## Supplementary File 1 for "Mapping and characterization of structural variation in 17,795 deeply sequenced human genomes": B38.callset.public.vcf (part 174 of 199)

```
chr19	33488804	260392	N	<DEL>	621.59	PASS	SVTYPE=DEL;POS=33488804;SVLEN=-557;END=33489361;STRANDS=+-:13;CIPOS=-10,9;CIEND=-10,9;CIPOS95=0,0;CIEND95=0,0;SU=13;PE=3;SR=10;ALG=PROD;AF=3.419e-05;NSAMP=1;MSQ=620.57;AC=1;AN=29246;NFAM=1
chr19	33502406	492016	N	<DUP>	282.87	PASS	SVTYPE=DUP;POS=33502406;SVLEN=17591;END=33519997;STRANDS=-+:23;CIPOS=-10,9;CIEND=-10,9;CIPOS95=0,0;CIEND95=0,0;SU=23;PE=16;SR=7;ALG=PROD;AF=6.839e-05;NSAMP=1;MSQ=282.18;AC=2;AN=29246;NFAM=1
chr19	33506228	260395_1	N	N[chr19:33506524[	211.6	LOW	SVTYPE=BND;POS=33506228;STRANDS=+-:4;CIPOS=-9,8;CIEND=-9,8;CIPOS95=0,0;CIEND95=0,0;MATEID=260395_2;EVENT=260395;SU=4;PE=0;SR=4;ALG=PROD;AF=0.0002393;NSAMP=7;MSQ=25.06;RECLASSIFIED;AC=7;AN=29246;NFAM=7
chr19	33506524	260395_2	N	]chr19:33506228]N	211.6	LOW	SVTYPE=BND;POS=33506228;STRANDS=+-:4;CIPOS=-9,8;CIEND=-9,8;CIPOS95=0,0;CIEND95=0,0;MATEID=260395_1;EVENT=260395;SECONDARY;SU=4;PE=0;SR=4;ALG=PROD;AF=0.0002393;NSAMP=7;MSQ=25.06;RECLASSIFIED;AC=7;AN=29246;NFAM=7
chr19	33506546	260397_1	N	N[chr19:33506796[	40.78	LOW	SVTYPE=BND;POS=33506546;STRANDS=+-:12;IMPRECISE;CIPOS=-80,28;CIEND=-45,28;CIPOS95=-51,28;CIEND95=-16,16;MATEID=260397_2;EVENT=260397;SU=12;PE=0;SR=12;ALG=SUM;AF=6.839e-05;NSAMP=2;MSQ=6.95;RETAINED;RECLASSIFIED;AC=2;AN=29246;NFAM=2
chr19	33506796	260397_2	N	]chr19:33506546]N	40.78	LOW	SVTYPE=BND;POS=33506546;STRANDS=+-:12;IMPRECISE;CIPOS=-45,28;CIEND=-80,28;CIPOS95=-16,16;CIEND95=-51,28;MATEID=260397_1;EVENT=260397;SECONDARY;SU=12;PE=0;SR=12;ALG=SUM;AF=6.839e-05;NSAMP=2;MSQ=6.95;RETAINED;RECLASSIFIED;AC=2;AN=29246;NFAM=2
chr19	33515227	260399	N	<DEL>	2809.03	PASS	SVTYPE=DEL;POS=33515227;SVLEN=-1779;END=33517006;STRANDS=+-:109;CIPOS=-8,9;CIEND=-6,3;CIPOS95=0,0;CIEND95=0,0;SU=109;PE=69;SR=40;ALG=PROD;AF=0.000171;NSAMP=5;MSQ=561.8;AC=5;AN=29246;NFAM=5
chr19	33527977	260400	N	<DEL>	1007.13	PASS	SVTYPE=DEL;POS=33527977;SVLEN=-39482;END=33567459;STRANDS=+-:45;CIPOS=-2,0;CIEND=-2,0;CIPOS95=0,0;CIEND95=0,0;SU=45;PE=23;SR=22;ALG=PROD;AF=3.419e-05;NSAMP=1;MSQ=1007.13;AC=1;AN=29246;NFAM=1
chr19	33534911	260401	N	<DEL>	1893.32	PASS	SVTYPE=DEL;POS=33534911;SVLEN=-864;END=33535775;STRANDS=+-:92;CIPOS=-4,12;CIEND=-10,9;CIPOS95=0,0;CIEND95=0,0;SU=92;PE=68;SR=24;ALG=PROD;AF=0.0001026;NSAMP=3;MSQ=304.69;AC=3;AN=29246;NFAM=2
chr19	33537267	260402	N	<DEL>	1477.72	PASS	SVTYPE=DEL;POS=33537267;SVLEN=-4007;END=33541274;STRANDS=+-:65;CIPOS=-30,29;CIEND=-30,29;CIPOS95=0,0;CIEND95=0,0;SU=65;PE=36;SR=29;ALG=PROD;AF=0.0001026;NSAMP=3;MSQ=492.57;AC=3;AN=29246;NFAM=3
chr19	33538370	260403_1	N	N[chr19:33538721[	968.97	LOW	SVTYPE=BND;POS=33538370;STRANDS=+-:11;CIPOS=-25,24;CIEND=-25,24;CIPOS95=0,0;CIEND95=0,0;MATEID=260403_2;EVENT=260403;SU=11;PE=1;SR=10;ALG=PROD;AF=0.0005129;NSAMP=15;MSQ=59.08;RECLASSIFIED;AC=15;AN=29246;NFAM=15
chr19	33538721	260403_2	N	]chr19:33538370]N	968.97	LOW	SVTYPE=BND;POS=33538370;STRANDS=+-:11;CIPOS=-25,24;CIEND=-25,24;CIPOS95=0,0;CIEND95=0,0;MATEID=260403_1;EVENT=260403;SECONDARY;SU=11;PE=1;SR=10;ALG=PROD;AF=0.0005129;NSAMP=15;MSQ=59.08;RECLASSIFIED;AC=15;AN=29246;NFAM=15
chr19	33543668	87688_2	N	N]chr5:14044739]	289.61	LOW	SVTYPE=BND;POS=33543668;STRANDS=++:17;IMPRECISE;CIPOS=-114,614;CIEND=-46,675;CIPOS95=-114,131;CIEND95=-46,182;MATEID=87688_1;EVENT=87688;SECONDARY;SU=17;PE=17;SR=0;ALG=SUM;AF=0.0003077;NSAMP=9;MSQ=26.44;AC=9;AN=29246;NFAM=9
chr19	33543676	37249_2	N	N[chr16:31334552[	106.58	LOW	SVTYPE=BND;POS=33543676;STRANDS=-+:4;IMPRECISE;CIPOS=-50,469;CIEND=-686,49;CIPOS95=-50,122;CIEND95=-221,49;MATEID=37249_1;EVENT=37249;SECONDARY;SU=4;PE=4;SR=0;ALG=PROD;AF=6.839e-05;NSAMP=2;MSQ=27.25;AC=2;AN=29246;NFAM=2
chr19	33543682	37247_2	N	[chr16:56566770[N	2522.99	LOW	SVTYPE=BND;POS=33543682;STRANDS=--:169;IMPRECISE;CIPOS=-438,9;CIEND=-186,12;CIPOS95=-46,9;CIEND95=-4,4;MATEID=37247_1;EVENT=37247;SECONDARY;SU=169;PE=169;SR=0;ALG=PROD;AF=0.001539;NSAMP=45;MSQ=27.26;AC=45;AN=29246;NFAM=45
chr19	33543683	96950_2	N	]chr6:139093099]N	618.24	LOW	SVTYPE=BND;POS=33543683;STRANDS=+-:36;IMPRECISE;CIPOS=-484,10;CIEND=-30,388;CIPOS95=-93,10;CIEND95=-25,25;MATEID=96950_1;EVENT=96950;SECONDARY;SU=36;PE=36;SR=0;ALG=PROD;AF=0.000718;NSAMP=21;MSQ=19.41;AC=21;AN=29246;NFAM=21
chr19	33543689	31785_2	N	[chr13:106801608[N	3386.64	LOW	SVTYPE=BND;POS=33543689;STRANDS=--:23;IMPRECISE;CIPOS=-365,29;CIEND=-213,29;CIPOS95=-68,29;CIEND95=-16,16;MATEID=31785_1;EVENT=31785;SECONDARY;SU=23;PE=23;SR=0;ALG=PROD;AF=0.003077;NSAMP=90;MSQ=24.92;AC=90;AN=29246;NFAM=90
chr19	33543695	37248_2	N	]chr16:48714055]N	87.69	LOW	SVTYPE=BND;POS=33543695;STRANDS=+-:14;IMPRECISE;CIPOS=-495,47;CIEND=-50,310;CIPOS95=-115,47;CIEND95=-41,41;MATEID=37248_1;EVENT=37248;SECONDARY;SU=14;PE=14;SR=0;ALG=PROD;AF=3.419e-05;NSAMP=1;MSQ=9.36;AC=1;AN=29246;NFAM=1
chr19	33543699	47983_2	N	[chr2:212003230[N	2348.53	LOW	SVTYPE=BND;POS=33543699;STRANDS=--:162;IMPRECISE;CIPOS=-759,57;CIEND=-545,130;CIPOS95=-157,57;CIEND95=-90,90;MATEID=47983_1;EVENT=47983;SECONDARY;SU=162;PE=162;SR=0;ALG=SUM;AF=0.001915;NSAMP=56;MSQ=27.53;AC=56;AN=29246;NFAM=56
chr19	33543707	87689_2	N	[chr5:14044574[N	173	LOW	SVTYPE=BND;POS=33543707;STRANDS=--:4;IMPRECISE;CIPOS=-427,29;CIEND=-361,29;CIPOS95=-137,29;CIEND95=-127,29;MATEID=87689_1;EVENT=87689;SECONDARY;SU=4;PE=4;SR=0;ALG=PROD;AF=0.0002393;NSAMP=7;MSQ=15.35;AC=7;AN=29246;NFAM=7
chr19	33543708	40803_1	N	N[chr21:23072387[	1811	LOW	SVTYPE=BND;POS=33543708;STRANDS=+-:87;IMPRECISE;CIPOS=-183,631;CIEND=-732,61;CIPOS95=-136,136;CIEND95=-172,61;MATEID=40803_2;EVENT=40803;SU=87;PE=87;SR=0;ALG=SUM;AF=0.001573;NSAMP=46;MSQ=23.67;AC=46;AN=29246;NFAM=45
chr19	33543714	38600_2	N	N[chr17:11694731[	469.26	LOW	SVTYPE=BND;POS=33543714;STRANDS=-+:29;IMPRECISE;CIPOS=-30,323;CIEND=-485,22;CIPOS95=-24,24;CIEND95=-91,22;MATEID=38600_1;EVENT=38600;SECONDARY;SU=29;PE=29;SR=0;ALG=PROD;AF=0.0004103;NSAMP=12;MSQ=33.85;AC=12;AN=29246;NFAM=12
chr19	33543721	37246_2	N	N]chr16:66025682]	3363.09	LOW	SVTYPE=BND;POS=33543721;STRANDS=++:256;IMPRECISE;CIPOS=-182,683;CIEND=-49,747;CIPOS95=-90,90;CIEND95=-49,156;MATEID=37246_1;EVENT=37246;SECONDARY;SU=256;PE=256;SR=0;ALG=SUM;AF=0.003795;NSAMP=111;MSQ=24.62;AC=111;AN=29246;NFAM=110
chr19	33543728	35729_2	N	]chr15:84928603]N	3677.76	LOW	SVTYPE=BND;POS=33543728;STRANDS=+-:110;IMPRECISE;CIPOS=-50,15;CIEND=-31,25;CIPOS95=-3,3;CIEND95=-5,5;MATEID=35729_1;EVENT=35729;SECONDARY;SU=110;PE=109;SR=1;ALG=PROD;AF=0.002017;NSAMP=59;MSQ=37.68;AC=59;AN=29246;NFAM=59
chr19	33543762	21389_2	N	]chr10:776322]N	134.72	LOW	SVTYPE=BND;POS=33543762;STRANDS=+-:9;IMPRECISE;CIPOS=-159,49;CIEND=-49,276;CIPOS95=-32,32;CIEND95=-49,53;MATEID=21389_1;EVENT=21389;SECONDARY;SU=9;PE=9;SR=0;ALG=PROD;AF=0.0002052;NSAMP=6;MSQ=16.9;AC=6;AN=29246;NFAM=6
chr19	33543772	38601_2	N	]chr17:39498873]N	42.86	LOW	SVTYPE=BND;POS=33543772;STRANDS=+-:4;IMPRECISE;CIPOS=-562,49;CIEND=-50,304;CIPOS95=-183,49;CIEND95=-50,89;MATEID=38601_1;EVENT=38601;SECONDARY;SU=4;PE=4;SR=0;ALG=PROD;AF=6.839e-05;NSAMP=2;MSQ=19.86;AC=2;AN=29246;NFAM=2
chr19	33543777	28927_2	N	N[chr12:93614396[	5130.76	LOW	SVTYPE=BND;POS=33543777;STRANDS=-+:397;IMPRECISE;CIPOS=-17,126;CIEND=-349,12;CIPOS95=-2,2;CIEND95=-19,12;MATEID=28927_1;EVENT=28927;SECONDARY;SU=397;PE=397;SR=0;ALG=PROD;AF=0.003556;NSAMP=104;MSQ=33.6;AC=104;AN=29246;NFAM=102
chr19	33543795	21388_2	N	N[chr10:776149[	916.36	LOW	SVTYPE=BND;POS=33543795;STRANDS=-+:102;IMPRECISE;CIPOS=-146,665;CIEND=-877,56;CIPOS95=-133,133;CIEND95=-171,56;MATEID=21388_1;EVENT=21388;SECONDARY;SU=102;PE=102;SR=0;ALG=SUM;AF=0.001539;NSAMP=45;MSQ=18.05;AC=45;AN=29246;NFAM=45
chr19	33543797	47986_2	N	[chr2:222116235[N	448.36	LOW	SVTYPE=BND;POS=33543797;STRANDS=--:4;IMPRECISE;CIPOS=-304,49;CIEND=-533,49;CIPOS95=-81,49;CIEND95=-154,49;MATEID=47986_1;EVENT=47986;SECONDARY;SU=4;PE=4;SR=0;ALG=PROD;AF=0.000718;NSAMP=21;MSQ=16.38;AC=21;AN=29246;NFAM=21
chr19	33543802	47984_2	N	N[chr2:66773552[	437.11	LOW	SVTYPE=BND;POS=33543802;STRANDS=-+:28;IMPRECISE;CIPOS=-30,417;CIEND=-547,17;CIPOS95=-25,25;CIEND95=-119,17;MATEID=47984_1;EVENT=47984;SECONDARY;SU=28;PE=28;SR=0;ALG=PROD;AF=0.0005813;NSAMP=17;MSQ=18.83;AC=17;AN=29246;NFAM=17
chr19	33543824	47985_2	N	[chr2:105721542[N	430.5	LOW	SVTYPE=BND;POS=33543824;STRANDS=--:16;CIPOS=-9,8;CIEND=-10,8;CIPOS95=0,0;CIEND95=0,0;MATEID=47985_1;EVENT=47985;SECONDARY;SU=16;PE=0;SR=16;ALG=PROD;AF=0.0005129;NSAMP=15;MSQ=13.68;AC=15;AN=29246;NFAM=15
chr19	33543824	6405_2	N	[chr1:85799212[N	10191.7	LOW	SVTYPE=BND;POS=33543824;STRANDS=--:5;CIPOS=-10,9;CIEND=-10,9;CIPOS95=0,0;CIEND95=0,0;MATEID=6405_1;EVENT=6405;SECONDARY;SU=5;PE=0;SR=5;ALG=PROD;AF=0.009095;NSAMP=266;MSQ=17.98;AC=266;AN=29246;NFAM=262
chr19	33543980	40806_1	N	]chr21:23072555]N	72525.9	LOW	SVTYPE=BND;POS=33543980;STRANDS=-+:4;IMPRECISE;CIPOS=-532,9;CIEND=-8,682;CIPOS95=-152,2;CIEND95=0,244;MATEID=40806_2;EVENT=40806;SU=4;PE=4;SR=0;ALG=PROD;AF=0.06986;NSAMP=2043;MSQ=24.83;AC=2043;AN=29246;NFAM=2004
chr19	33544003	41304_1	N	]chrX:104838916]N	195.53	LOW	SVTYPE=BND;POS=33544003;STRANDS=-+:4;IMPRECISE;CIPOS=-349,9;CIEND=-10,665;CIPOS95=-126,2;CIEND95=0,210;MATEID=41304_2;EVENT=41304;SU=4;PE=4;SR=0;ALG=PROD;AF=0.0003077;NSAMP=9;MSQ=14.61;AC=9;AN=29246;NFAM=9
chr19	33554453	260404_1	N	N[chr19:33554703[	284.02	LOW	SVTYPE=BND;POS=33554453;STRANDS=+-:4;IMPRECISE;CIPOS=-9,8;CIEND=-10,8;CIPOS95=0,0;CIEND95=-1,0;MATEID=260404_2;EVENT=260404;SU=4;PE=0;SR=4;ALG=PROD;AF=0.0003419;NSAMP=10;MSQ=19.54;RECLASSIFIED;AC=10;AN=29246;NFAM=10
chr19	33554703	260404_2	N	]chr19:33554453]N	284.02	LOW	SVTYPE=BND;POS=33554453;STRANDS=+-:4;IMPRECISE;CIPOS=-10,8;CIEND=-9,8;CIPOS95=-1,0;CIEND95=0,0;MATEID=260404_1;EVENT=260404;SECONDARY;SU=4;PE=0;SR=4;ALG=PROD;AF=0.0003419;NSAMP=10;MSQ=19.54;RECLASSIFIED;AC=10;AN=29246;NFAM=10
chr19	33564235	260405_1	N	N[chr19:33565109[	15861.8	PASS	SVTYPE=BND;POS=33564235;STRANDS=+-:640;CIPOS=-2,1;CIEND=-2,0;CIPOS95=0,0;CIEND95=0,0;MATEID=260405_2;EVENT=260405;SU=640;PE=419;SR=221;ALG=PROD;AF=0.0006497;NSAMP=19;MSQ=597.56;RECLASSIFIED;AC=19;AN=29246;NFAM=17
chr19	33565109	260405_2	N	]chr19:33564235]N	15861.8	PASS	SVTYPE=BND;POS=33564235;STRANDS=+-:640;CIPOS=-2,0;CIEND=-2,1;CIPOS95=0,0;CIEND95=0,0;MATEID=260405_1;EVENT=260405;SECONDARY;SU=640;PE=419;SR=221;ALG=PROD;AF=0.0006497;NSAMP=19;MSQ=597.56;RECLASSIFIED;AC=19;AN=29246;NFAM=17
chr19	33566246	28928_2	N	[chr12:90641588[N	271028	LOW	SVTYPE=BND;POS=33566246;STRANDS=--:21;CIPOS=-15,3;CIEND=-5,13;CIPOS95=0,0;CIEND95=0,0;MATEID=28928_1;EVENT=28928;SECONDARY;SU=21;PE=0;SR=21;ALG=PROD;AF=0.1483;NSAMP=4333;MSQ=36.7;AC=4336;AN=29246;NFAM=4119
chr19	33566255	40845_1	N	]chr21:42385067]N	81809.1	LOW	SVTYPE=BND;POS=33566255;STRANDS=-+:4;IMPRECISE;CIPOS=-30,28;CIEND=-30,29;CIPOS95=-1,1;CIEND95=-1,1;MATEID=40845_2;EVENT=40845;SU=4;PE=1;SR=3;ALG=PROD;AF=0.0677;NSAMP=1980;MSQ=28.69;AC=1980;AN=29246;NFAM=1934
chr19	33566264	39730_2	N	N[chr18:25986285[	72445.5	LOW	SVTYPE=BND;POS=33566264;STRANDS=-+:222;CIPOS=-3,3;CIEND=-3,3;CIPOS95=0,0;CIEND95=0,0;MATEID=39730_1;EVENT=39730;SECONDARY;SU=222;PE=0;SR=222;ALG=PROD;AF=0.03785;NSAMP=1098;MSQ=41.62;AC=1107;AN=29246;NFAM=1063
chr19	33566308	38602_2	N	[chr17:74013161[N	100427	LOW	SVTYPE=BND;POS=33566308;STRANDS=--:33;CIPOS=-9,8;CIEND=-9,8;CIPOS95=0,0;CIEND95=0,0;MATEID=38602_1;EVENT=38602;SECONDARY;SU=33;PE=0;SR=33;ALG=PROD;AF=0.07242;NSAMP=1887;MSQ=30.17;AC=2118;AN=29246;NFAM=1805
chr19	33566338	28929_2	N	N]chr12:90641522]	1580.32	LOW	SVTYPE=BND;POS=33566338;STRANDS=++:29;IMPRECISE;CIPOS=-50,763;CIEND=-50,687;CIPOS95=-50,197;CIEND95=-50,148;MATEID=28929_1;EVENT=28929;SECONDARY;SU=29;PE=29;SR=0;ALG=SUM;AF=0.001573;NSAMP=46;MSQ=24.62;AC=46;AN=29246;NFAM=46
chr19	33571651	41163_1	N	]chrX:5773518]N	3104.59	LOW	SVTYPE=BND;POS=33571651;STRANDS=-+:32;CIPOS=-9,8;CIEND=-9,8;CIPOS95=0,0;CIEND95=0,0;MATEID=41163_2;EVENT=41163;SU=32;PE=0;SR=32;ALG=PROD;AF=0.003112;NSAMP=91;MSQ=18;AC=91;AN=29246;NFAM=90
chr19	33577827	492018_1	N	]chr19:39339744]N	12408.6	LOW	SVTYPE=BND;POS=33577827;STRANDS=-+:8;CIPOS=-29,28;CIEND=-29,28;CIPOS95=0,0;CIEND95=0,0;MATEID=492018_2;EVENT=492018;SU=8;PE=0;SR=8;ALG=PROD;AF=0.01751;NSAMP=512;MSQ=12.89;RECLASSIFIED;AC=512;AN=29246;NFAM=504
chr19	33581055	260408_1	N	N[chr19:33581460[	370	LOW	SVTYPE=BND;POS=33581055;STRANDS=+-:11;CIPOS=-7,6;CIEND=-10,9;CIPOS95=0,0;CIEND95=0,0;MATEID=260408_2;EVENT=260408;SU=11;PE=6;SR=5;ALG=PROD;AF=6.839e-05;NSAMP=2;MSQ=168.2;RECLASSIFIED;AC=2;AN=29246;NFAM=2
chr19	33581460	260408_2	N	]chr19:33581055]N	370	LOW	SVTYPE=BND;POS=33581055;STRANDS=+-:11;CIPOS=-10,9;CIEND=-7,6;CIPOS95=0,0;CIEND95=0,0;MATEID=260408_1;EVENT=260408;SECONDARY;SU=11;PE=6;SR=5;ALG=PROD;AF=6.839e-05;NSAMP=2;MSQ=168.2;RECLASSIFIED;AC=2;AN=29246;NFAM=2
chr19	33585256	260409	N	<DEL>	212.82	PASS	SVTYPE=DEL;POS=33585256;SVLEN=-127;END=33585383;STRANDS=+-:6;CIPOS=-6,5;CIEND=-6,5;CIPOS95=0,0;CIEND95=0,0;SU=6;PE=0;SR=6;ALG=PROD;AF=3.419e-05;NSAMP=1;MSQ=50.91;AC=1;AN=29246;NFAM=1
chr19	33603897	260410	N	<DEL>	292.71	PASS	SVTYPE=DEL;POS=33603897;SVLEN=-240;END=33604137;STRANDS=+-:12;CIPOS=-3,1;CIEND=-10,9;CIPOS95=0,0;CIEND95=0,0;SU=12;PE=0;SR=12;ALG=PROD;AF=0.0001026;NSAMP=3;MSQ=95.43;AC=3;AN=29246;NFAM=3
chr19	33618463	117397_2	N	N[chr9:70576465[	39.42	LOW	SVTYPE=BND;POS=33618463;STRANDS=-+:6;CIPOS=-6,5;CIEND=-6,5;CIPOS95=0,0;CIEND95=0,0;MATEID=117397_1;EVENT=117397;SECONDARY;SU=6;PE=0;SR=6;ALG=PROD;AF=0.0001026;NSAMP=3;MSQ=13.14;AC=3;AN=29246;NFAM=3
chr19	33618718	96951_2	N	]chr6:36549417]N	9.36	LOW	SVTYPE=BND;POS=33618718;STRANDS=+-:4;IMPRECISE;CIPOS=-560,9;CIEND=-10,741;CIPOS95=-128,2;CIEND95=-1,177;MATEID=96951_1;EVENT=96951;SECONDARY;SU=4;PE=4;SR=0;ALG=PROD;AF=3.419e-05;NSAMP=1;MSQ=9.36;AC=1;AN=29246;NFAM=1
chr19	33622172	260412_1	N	N[chr19:33622441[	32.31	LOW	SVTYPE=BND;POS=33622172;STRANDS=+-:4;IMPRECISE;CIPOS=-9,8;CIEND=-9,8;CIPOS95=0,1;CIEND95=0,0;MATEID=260412_2;EVENT=260412;SU=4;PE=0;SR=4;ALG=PROD;AF=6.839e-05;NSAMP=2;MSQ=12.73;RECLASSIFIED;AC=2;AN=29246;NFAM=2
chr19	33622441	260412_2	N	]chr19:33622172]N	32.31	LOW	SVTYPE=BND;POS=33622172;STRANDS=+-:4;IMPRECISE;CIPOS=-9,8;CIEND=-9,8;CIPOS95=0,0;CIEND95=0,1;MATEID=260412_1;EVENT=260412;SECONDARY;SU=4;PE=0;SR=4;ALG=PROD;AF=6.839e-05;NSAMP=2;MSQ=12.73;RECLASSIFIED;AC=2;AN=29246;NFAM=2
chr19	33633547	260414_1	N	N[chr19:33633913[	1050.33	LOW	SVTYPE=BND;POS=33633547;STRANDS=+-:4;CIPOS=-9,8;CIEND=-9,8;CIPOS95=0,0;CIEND95=0,0;MATEID=260414_2;EVENT=260414;SU=4;PE=0;SR=4;ALG=PROD;AF=0.000718;NSAMP=21;MSQ=23.11;RECLASSIFIED;AC=21;AN=29246;NFAM=21
chr19	33633913	260414_2	N	]chr19:33633547]N	1050.33	LOW	SVTYPE=BND;POS=33633547;STRANDS=+-:4;CIPOS=-9,8;CIEND=-9,8;CIPOS95=0,0;CIEND95=0,0;MATEID=260414_1;EVENT=260414;SECONDARY;SU=4;PE=0;SR=4;ALG=PROD;AF=0.000718;NSAMP=21;MSQ=23.11;RECLASSIFIED;AC=21;AN=29246;NFAM=21
chr19	33650777	260417_1	N	N[chr19:33650846[	98.97	LOW	SVTYPE=BND;POS=33650777;STRANDS=+-:4;CIPOS=-9,8;CIEND=-9,8;CIPOS95=0,0;CIEND95=0,0;MATEID=260417_2;EVENT=260417;SU=4;PE=0;SR=4;ALG=PROD;AF=3.419e-05;NSAMP=1;MSQ=98.81;RECLASSIFIED;AC=1;AN=29246;NFAM=1
chr19	33650846	260417_2	N	]chr19:33650777]N	98.97	LOW	SVTYPE=BND;POS=33650777;STRANDS=+-:4;CIPOS=-9,8;CIEND=-9,8;CIPOS95=0,0;CIEND95=0,0;MATEID=260417_1;EVENT=260417;SECONDARY;SU=4;PE=0;SR=4;ALG=PROD;AF=3.419e-05;NSAMP=1;MSQ=98.81;RECLASSIFIED;AC=1;AN=29246;NFAM=1
chr19	33661797	260418	N	<DEL>	943.99	PASS	SVTYPE=DEL;POS=33661797;SVLEN=-14973;END=33676770;STRANDS=+-:41;CIPOS=-27,27;CIEND=-30,29;CIPOS95=0,0;CIEND95=0,0;SU=41;PE=31;SR=10;ALG=PROD;AF=0.0001026;NSAMP=3;MSQ=314.66;AC=3;AN=29246;NFAM=3
chr19	33668565	260419	N	<DEL>	143.71	PASS	SVTYPE=DEL;POS=33668565;SVLEN=-3846;END=33672411;STRANDS=+-:9;CIPOS=-10,9;CIEND=-7,5;CIPOS95=0,0;CIEND95=0,0;SU=9;PE=4;SR=5;ALG=PROD;AF=3.419e-05;NSAMP=1;MSQ=143.71;AC=1;AN=29246;NFAM=1
chr19	33669590	260420	N	<DEL>	170.85	PASS	SVTYPE=DEL;POS=33669590;SVLEN=-150;END=33669740;STRANDS=+-:7;CIPOS=-5,4;CIEND=-5,4;CIPOS95=0,0;CIEND95=0,0;SU=7;PE=0;SR=7;ALG=PROD;AF=3.419e-05;NSAMP=1;MSQ=170.83;AC=1;AN=29246;NFAM=1
chr19	33676019	571897	N	<INV>	3612.98	PASS	SVTYPE=INV;POS=33676019;SVLEN=127;END=33676146;STRANDS=++:134,--:217;CIPOS=0,1;CIEND=-2,1;CIPOS95=0,0;CIEND95=0,0;SU=351;PE=154;SR=197;ALG=PROD;AF=0.0003419;NSAMP=10;MSQ=220.86;AC=10;AN=29246;NFAM=10
chr19	33694115	260421_1	N	N[chr19:33694197[	20797.3	LOW	SVTYPE=BND;POS=33694115;STRANDS=+-:29;CIPOS=-8,8;CIEND=-8,8;CIPOS95=0,0;CIEND95=0,0;MATEID=260421_2;EVENT=260421;SU=29;PE=0;SR=29;ALG=PROD;AF=0.0111;NSAMP=274;MSQ=38.13;RECLASSIFIED;AC=322;AN=29018;NFAM=266
chr19	33694197	260421_2	N	]chr19:33694115]N	20797.3	LOW	SVTYPE=BND;POS=33694115;STRANDS=+-:29;CIPOS=-8,8;CIEND=-8,8;CIPOS95=0,0;CIEND95=0,0;MATEID=260421_1;EVENT=260421;SECONDARY;SU=29;PE=0;SR=29;ALG=PROD;AF=0.0111;NSAMP=274;MSQ=38.13;RECLASSIFIED;AC=322;AN=29018;NFAM=266
chr19	33694684	260422	N	<DEL>	683.38	PASS	SVTYPE=DEL;POS=33694684;SVLEN=-4190;END=33698874;STRANDS=+-:27;CIPOS=-10,4;CIEND=-5,2;CIPOS95=0,0;CIEND95=0,0;SU=27;PE=20;SR=7;ALG=PROD;AF=3.419e-05;NSAMP=1;MSQ=683.38;AC=1;AN=29246;NFAM=1
chr19	33695842	87690_2	N	N]chr5:129083395]	129578	LOW	SVTYPE=BND;POS=33695842;STRANDS=++:4;CIPOS=-9,8;CIEND=-9,8;CIPOS95=0,0;CIEND95=0,0;MATEID=87690_1;EVENT=87690;SECONDARY;SU=4;PE=0;SR=4;ALG=PROD;AF=0.03081;NSAMP=900;MSQ=126.74;AC=901;AN=29246;NFAM=884
chr19	33702252	260423	N	<DEL>	1567.65	PASS	SVTYPE=DEL;POS=33702252;SVLEN=-22665;END=33724917;STRANDS=+-:69;CIPOS=-22,20;CIEND=-23,21;CIPOS95=0,0;CIEND95=0,0;SU=69;PE=37;SR=32;ALG=PROD;AF=6.839e-05;NSAMP=2;MSQ=783.83;AC=2;AN=29246;NFAM=2
chr19	33714695	25329_2	N	N[chr11:102897710[	260.58	LOW	SVTYPE=BND;POS=33714695;STRANDS=-+:30;IMPRECISE;CIPOS=-33,319;CIEND=-516,28;CIPOS95=-21,21;CIEND95=-69,28;MATEID=25329_1;EVENT=25329;SECONDARY;SU=30;PE=30;SR=0;ALG=PROD;AF=0.000171;NSAMP=5;MSQ=37.83;AC=5;AN=29246;NFAM=5
chr19	33719676	492020_1	N	]chr19:33744472]N	3782.57	LOW	SVTYPE=BND;POS=33719676;STRANDS=-+:402;CIPOS=-2,1;CIEND=-1,2;CIPOS95=0,0;CIEND95=0,0;MATEID=492020_2;EVENT=492020;SU=402;PE=247;SR=155;ALG=PROD;AF=0.0003077;NSAMP=9;MSQ=221.2;RECLASSIFIED;AC=9;AN=29246;NFAM=7
chr19	33721758	260424_1	N	N[chr19:33722069[	809.27	LOW	SVTYPE=BND;POS=33721758;STRANDS=+-:5;IMPRECISE;CIPOS=-10,9;CIEND=-10,9;CIPOS95=-1,1;CIEND95=-1,1;MATEID=260424_2;EVENT=260424;SU=5;PE=2;SR=3;ALG=PROD;AF=0.0002052;NSAMP=6;MSQ=13.4;RECLASSIFIED;AC=6;AN=29246;NFAM=6
chr19	33722069	260424_2	N	]chr19:33721758]N	809.27	LOW	SVTYPE=BND;POS=33721758;STRANDS=+-:5;IMPRECISE;CIPOS=-10,9;CIEND=-10,9;CIPOS95=-1,1;CIEND95=-1,1;MATEID=260424_1;EVENT=260424;SECONDARY;SU=5;PE=2;SR=3;ALG=PROD;AF=0.0002052;NSAMP=6;MSQ=13.4;RECLASSIFIED;AC=6;AN=29246;NFAM=6
chr19	33722085	260425_1	N	N[chr19:33722325[	121.98	LOW	SVTYPE=BND;POS=33722085;STRANDS=+-:4;IMPRECISE;CIPOS=-7,8;CIEND=-10,8;CIPOS95=-1,3;CIEND95=-1,0;MATEID=260425_2;EVENT=260425;SU=4;PE=0;SR=4;ALG=PROD;AF=0.0002052;NSAMP=6;MSQ=18.31;RECLASSIFIED;AC=6;AN=29246;NFAM=6
chr19	33722325	260425_2	N	]chr19:33722085]N	121.98	LOW	SVTYPE=BND;POS=33722085;STRANDS=+-:4;IMPRECISE;CIPOS=-10,8;CIEND=-7,8;CIPOS95=-1,0;CIEND95=-1,3;MATEID=260425_1;EVENT=260425;SECONDARY;SU=4;PE=0;SR=4;ALG=PROD;AF=0.0002052;NSAMP=6;MSQ=18.31;RECLASSIFIED;AC=6;AN=29246;NFAM=6
chr19	33723592	260426	N	<DEL>	161.78	PASS	SVTYPE=DEL;POS=33723592;SVLEN=-713;END=33724305;STRANDS=+-:9;IMPRECISE;CIPOS=-8,9;CIEND=-10,9;CIPOS95=-1,2;CIEND95=-1,0;SU=9;PE=7;SR=2;ALG=PROD;AF=3.419e-05;NSAMP=1;MSQ=161.75;AC=1;AN=29246;NFAM=1
chr19	33733655	260427	N	<DEL>	464.45	PASS	SVTYPE=DEL;POS=33733655;SVLEN=-4967;END=33738622;STRANDS=+-:20;CIPOS=-3,3;CIEND=-10,7;CIPOS95=0,0;CIEND95=0,0;SU=20;PE=12;SR=8;ALG=PROD;AF=3.419e-05;NSAMP=1;MSQ=464.45;AC=1;AN=29246;NFAM=1
chr19	33744472	492020_2	N	N[chr19:33719676[	3782.57	LOW	SVTYPE=BND;POS=33719676;STRANDS=-+:402;CIPOS=-1,2;CIEND=-2,1;CIPOS95=0,0;CIEND95=0,0;MATEID=492020_1;EVENT=492020;SECONDARY;SU=402;PE=247;SR=155;ALG=PROD;AF=0.0003077;NSAMP=9;MSQ=221.2;RECLASSIFIED;AC=9;AN=29246;NFAM=7
chr19	33753381	260428_1	N	N[chr19:33753842[	21525.9	LOW	SVTYPE=BND;POS=33753381;STRANDS=+-:6;IMPRECISE;CIPOS=-8,0;CIEND=-6,5;CIPOS95=-8,0;CIEND95=0,0;MATEID=260428_2;EVENT=260428;SU=6;PE=0;SR=6;ALG=PROD;AF=0.02483;NSAMP=726;MSQ=15.48;RECLASSIFIED;AC=726;AN=29240;NFAM=711
chr19	33753842	260428_2	N	]chr19:33753381]N	21525.9	LOW	SVTYPE=BND;POS=33753381;STRANDS=+-:6;IMPRECISE;CIPOS=-6,5;CIEND=-8,0;CIPOS95=0,0;CIEND95=-8,0;MATEID=260428_1;EVENT=260428;SECONDARY;SU=6;PE=0;SR=6;ALG=PROD;AF=0.02483;NSAMP=726;MSQ=15.48;RECLASSIFIED;AC=726;AN=29240;NFAM=711
chr19	33757379	260431_1	N	N[chr19:33757621[	10297.3	LOW	SVTYPE=BND;POS=33757379;STRANDS=+-:11;CIPOS=-25,24;CIEND=-26,25;CIPOS95=0,0;CIEND95=0,0;MATEID=260431_2;EVENT=260431;SU=11;PE=0;SR=11;ALG=PROD;AF=0.0107;NSAMP=313;MSQ=28.07;RETAINED;RECLASSIFIED;AC=313;AN=29246;NFAM=313
chr19	33757393	21395_2	N	N[chr10:91573216[	416.17	LOW	SVTYPE=BND;POS=33757393;STRANDS=-+:4;IMPRECISE;CIPOS=-50,312;CIEND=-529,49;CIPOS95=-50,82;CIEND95=-161,49;MATEID=21395_1;EVENT=21395;SECONDARY;SU=4;PE=4;SR=0;ALG=PROD;AF=0.0005471;NSAMP=16;MSQ=16.77;AC=16;AN=29246;NFAM=16
chr19	33757394	105540_2	N	[chr7:131868817[N	963.57	LOW	SVTYPE=BND;POS=33757394;STRANDS=--:20;IMPRECISE;CIPOS=-848,52;CIEND=-664,145;CIPOS95=-165,52;CIEND95=-124,124;MATEID=105540_1;EVENT=105540;SECONDARY;SU=20;PE=20;SR=0;ALG=SUM;AF=0.0007522;NSAMP=22;MSQ=18.52;AC=22;AN=29246;NFAM=22
chr19	33757398	6413_2	N	N[chr1:99683036[	1890.13	LOW	SVTYPE=BND;POS=33757398;STRANDS=-+:4;IMPRECISE;CIPOS=-50,447;CIEND=-624,49;CIPOS95=-50,119;CIEND95=-193,49;MATEID=6413_1;EVENT=6413;SECONDARY;SU=4;PE=4;SR=0;ALG=PROD;AF=0.002223;NSAMP=65;MSQ=25.74;AC=65;AN=29246;NFAM=65
chr19	33757401	6411_2	N	]chr1:66630855]N	2697.79	LOW	SVTYPE=BND;POS=33757401;STRANDS=+-:12;IMPRECISE;CIPOS=-554,34;CIEND=-50,246;CIPOS95=-129,34;CIEND95=-35,35;MATEID=6411_1;EVENT=6411;SECONDARY;SU=12;PE=12;SR=0;ALG=PROD;AF=0.002941;NSAMP=86;MSQ=19.31;AC=86;AN=29246;NFAM=86
chr19	33757404	112336_2	N	]chr8:6325834]N	687.55	LOW	SVTYPE=BND;POS=33757404;STRANDS=+-:8;IMPRECISE;CIPOS=-546,29;CIEND=-30,365;CIPOS95=-127,29;CIEND95=-30,72;MATEID=112336_1;EVENT=112336;SECONDARY;SU=8;PE=8;SR=0;ALG=PROD;AF=0.0006839;NSAMP=20;MSQ=22.16;AC=20;AN=29246;NFAM=20
chr19	33757405	47996_2	N	[chr2:191964336[N	323.26	LOW	SVTYPE=BND;POS=33757405;STRANDS=--:5;IMPRECISE;CIPOS=-668,29;CIEND=-598,29;CIPOS95=-223,29;CIEND95=-164,29;MATEID=47996_1;EVENT=47996;SECONDARY;SU=5;PE=5;SR=0;ALG=PROD;AF=0.0002735;NSAMP=8;MSQ=18.25;AC=8;AN=29246;NFAM=8
chr19	33757410	34049_2	N	]chr14:50870932]N	339.19	LOW	SVTYPE=BND;POS=33757410;STRANDS=+-:8;IMPRECISE;CIPOS=-582,29;CIEND=-30,408;CIPOS95=-162,29;CIEND95=-30,61;MATEID=34049_1;EVENT=34049;SECONDARY;SU=8;PE=8;SR=0;ALG=PROD;AF=0.0004445;NSAMP=13;MSQ=15.84;AC=13;AN=29246;NFAM=13
chr19	33757412	87697_2	N	[chr5:51111311[N	93.03	LOW	SVTYPE=BND;POS=33757412;STRANDS=--:4;IMPRECISE;CIPOS=-543,29;CIEND=-406,29;CIPOS95=-170,29;CIEND95=-84,29;MATEID=87697_1;EVENT=87697;SECONDARY;SU=4;PE=4;SR=0;ALG=PROD;AF=6.839e-05;NSAMP=2;MSQ=27.39;AC=2;AN=29246;NFAM=2
chr19	33757413	25338_2	N	]chr11:128436910]N	611.64	LOW	SVTYPE=BND;POS=33757413;STRANDS=+-:4;IMPRECISE;CIPOS=-715,49;CIEND=-50,550;CIPOS95=-171,49;CIEND95=-50,130;MATEID=25338_1;EVENT=25338;SECONDARY;SU=4;PE=4;SR=0;ALG=PROD;AF=0.000889;NSAMP=26;MSQ=17.57;AC=26;AN=29246;NFAM=26
chr19	33757413	87700_2	N	[chr5:139446580[N	273.07	LOW	SVTYPE=BND;POS=33757413;STRANDS=--:4;IMPRECISE;CIPOS=-671,29;CIEND=-384,29;CIPOS95=-226,29;CIEND95=-130,29;MATEID=87700_1;EVENT=87700;SECONDARY;SU=4;PE=4;SR=0;ALG=PROD;AF=0.0003419;NSAMP=10;MSQ=14.87;AC=10;AN=29246;NFAM=10
chr19	33757415	28940_2	N	]chr12:29091065]N	8500.19	LOW	SVTYPE=BND;POS=33757415;STRANDS=+-:42;IMPRECISE;CIPOS=-124,49;CIEND=-50,372;CIPOS95=-8,8;CIEND95=-50,69;MATEID=28940_1;EVENT=28940;SECONDARY;SU=42;PE=42;SR=0;ALG=PROD;AF=0.006189;NSAMP=181;MSQ=28.42;RETAINED;AC=181;AN=29246;NFAM=178
chr19	33757431	28943_2	N	N[chr12:76015476[	769.3	LOW	SVTYPE=BND;POS=33757431;STRANDS=-+:4;CIPOS=-29,28;CIEND=-29,28;CIPOS95=0,0;CIEND95=0,0;MATEID=28943_1;EVENT=28943;SECONDARY;SU=4;PE=0;SR=4;ALG=PROD;AF=0.0009574;NSAMP=28;MSQ=18.05;AC=28;AN=29246;NFAM=28
chr19	33757495	64994_2	N	]chr3:72502432]N	5575.02	LOW	SVTYPE=BND;POS=33757495;STRANDS=+-:114;IMPRECISE;CIPOS=-107,49;CIEND=-10,418;CIPOS95=-3,3;CIEND95=-10,60;MATEID=64994_1;EVENT=64994;SECONDARY;SU=114;PE=114;SR=0;ALG=PROD;AF=0.003761;NSAMP=110;MSQ=32.11;AC=110;AN=29246;NFAM=108
chr19	33757518	112522_2	N	[chr8:86306816[N	1239.51	LOW	SVTYPE=BND;POS=33757518;STRANDS=--:13;IMPRECISE;CIPOS=-788,29;CIEND=-916,35;CIPOS95=-278,29;CIEND95=-229,35;MATEID=112522_1;EVENT=112522;SECONDARY;SU=13;PE=13;SR=0;ALG=SUM;AF=0.001265;NSAMP=37;MSQ=21.53;AC=37;AN=29246;NFAM=37
chr19	33757533	39731_2	N	]chr18:2614566]N	1524.65	LOW	SVTYPE=BND;POS=33757533;STRANDS=-+:4,+-:24;IMPRECISE;CIPOS=-502,627;CIEND=-207,757;CIPOS95=-162,162;CIEND95=-207,243;MATEID=39731_1;EVENT=39731;SECONDARY;SU=28;PE=28;SR=0;ALG=SUM;AF=0.001299;NSAMP=38;MSQ=24.24;AC=38;AN=29246;NFAM=38
chr19	33757544	87695_2	N	[chr5:26230675[N	204.67	LOW	SVTYPE=BND;POS=33757544;STRANDS=--:15;IMPRECISE;CIPOS=-428,49;CIEND=-569,49;CIPOS95=-50,49;CIEND95=-113,49;MATEID=87695_1;EVENT=87695;SECONDARY;SU=15;PE=15;SR=0;ALG=PROD;AF=0.0002393;NSAMP=7;MSQ=23.3;AC=7;AN=29246;NFAM=7
chr19	33757552	47991_2	N	]chr2:103585745]N	180.52	LOW	SVTYPE=BND;POS=33757552;STRANDS=+-:19;IMPRECISE;CIPOS=-474,49;CIEND=-50,509;CIPOS95=-52,49;CIEND95=-50,141;MATEID=47991_1;EVENT=47991;SECONDARY;SU=19;PE=19;SR=0;ALG=PROD;AF=0.0001026;NSAMP=3;MSQ=57.78;AC=3;AN=29246;NFAM=3
chr19	33757558	87699_2	N	N[chr5:105934054[	34.09	LOW	SVTYPE=BND;POS=33757558;STRANDS=-+:4;IMPRECISE;CIPOS=-50,718;CIEND=-477,49;CIPOS95=-50,152;CIEND95=-120,49;MATEID=87699_1;EVENT=87699;SECONDARY;SU=4;PE=4;SR=0;ALG=PROD;AF=6.839e-05;NSAMP=2;MSQ=16.45;AC=2;AN=29246;NFAM=2
chr19	33757562	25333_2	N	[chr11:112909070[N	162.54	LOW	SVTYPE=BND;POS=33757562;STRANDS=--:21;IMPRECISE;CIPOS=-318,49;CIEND=-526,9;CIPOS95=-26,26;CIEND95=-99,9;MATEID=25333_1;EVENT=25333;SECONDARY;SU=21;PE=21;SR=0;ALG=PROD;AF=0.0002052;NSAMP=6;MSQ=22.8;AC=6;AN=29246;NFAM=6
chr19	33757564	28934_2	N	N[chr12:9221382[	1043.95	LOW	SVTYPE=BND;POS=33757564;STRANDS=-+:37;IMPRECISE;CIPOS=-11,529;CIEND=-292,23;CIPOS95=-11,85;CIEND95=-17,17;MATEID=28934_1;EVENT=28934;SECONDARY;SU=37;PE=37;SR=0;ALG=PROD;AF=0.000718;NSAMP=21;MSQ=32.63;AC=21;AN=29246;NFAM=21
chr19	33757564	96958_2	N	N[chr6:159980217[	1738.37	LOW	SVTYPE=BND;POS=33757564;STRANDS=-+:7;IMPRECISE;CIPOS=-50,539;CIEND=-252,49;CIPOS95=-50,180;CIEND95=-51,49;MATEID=96958_1;EVENT=96958;SECONDARY;SU=7;PE=7;SR=0;ALG=PROD;AF=0.00106;NSAMP=31;MSQ=20.08;AC=31;AN=29246;NFAM=31
chr19	33757565	34050_2	N	[chr14:52846415[N	681.34	LOW	SVTYPE=BND;POS=33757565;STRANDS=--:9;IMPRECISE;CIPOS=-257,49;CIEND=-496,49;CIPOS95=-52,49;CIEND95=-146,49;MATEID=34050_1;EVENT=34050;SECONDARY;SU=9;PE=9;SR=0;ALG=PROD;AF=0.000889;NSAMP=26;MSQ=15.17;AC=26;AN=29246;NFAM=26
chr19	33757566	21396_2	N	]chr10:91573369]N	197.22	LOW	SVTYPE=BND;POS=33757566;STRANDS=+-:4;IMPRECISE;CIPOS=-409,49;CIEND=-50,486;CIPOS95=-96,49;CIEND95=-50,156;MATEID=21396_1;EVENT=21396;SECONDARY;SU=4;PE=4;SR=0;ALG=PROD;AF=0.0002393;NSAMP=7;MSQ=20.34;AC=7;AN=29246;NFAM=7
chr19	33757566	87702_2	N	N[chr5:167872550[	25.88	LOW	SVTYPE=BND;POS=33757566;STRANDS=-+:5;IMPRECISE;CIPOS=-50,651;CIEND=-337,49;CIPOS95=-50,137;CIEND95=-71,49;MATEID=87702_1;EVENT=87702;SECONDARY;SU=5;PE=5;SR=0;ALG=PROD;AF=3.419e-05;NSAMP=1;MSQ=6.88;AC=1;AN=29246;NFAM=1
chr19	33757569	47994_2	N	N[chr2:96482069[	43.63	LOW	SVTYPE=BND;POS=33757569;STRANDS=-+:4;IMPRECISE;CIPOS=-50,705;CIEND=-662,49;CIPOS95=-50,153;CIEND95=-132,49;MATEID=47994_1;EVENT=47994;SECONDARY;SU=4;PE=4;SR=0;ALG=PROD;AF=3.419e-05;NSAMP=1;MSQ=41.89;AC=1;AN=29246;NFAM=1
chr19	33757570	21392_2	N	N]chr10:28858408]	2542.74	LOW	SVTYPE=BND;POS=33757570;STRANDS=++:34;IMPRECISE;CIPOS=-14,479;CIEND=-50,415;CIPOS95=-14,89;CIEND95=-27,27;MATEID=21392_1;EVENT=21392;SECONDARY;SU=34;PE=34;SR=0;ALG=PROD;AF=0.002667;NSAMP=78;MSQ=29.01;AC=78;AN=29246;NFAM=77
chr19	33757570	31788_2	N	N[chr13:34586102[	760.88	LOW	SVTYPE=BND;POS=33757570;STRANDS=-+:24;IMPRECISE;CIPOS=-22,574;CIEND=-407,29;CIPOS95=-22,117;CIEND95=-50,29;MATEID=31788_1;EVENT=31788;SECONDARY;SU=24;PE=24;SR=0;ALG=PROD;AF=0.000889;NSAMP=26;MSQ=27.76;AC=26;AN=29246;NFAM=26
chr19	33757570	6412_2	N	N[chr1:109654225[	407.76	LOW	SVTYPE=BND;POS=33757570;STRANDS=-+:9;IMPRECISE;CIPOS=-50,536;CIEND=-318,49;CIPOS95=-50,164;CIEND95=-67,49;MATEID=6412_1;EVENT=6412;SECONDARY;SU=9;PE=9;SR=0;ALG=PROD;AF=0.0004787;NSAMP=14;MSQ=23.8;AC=14;AN=29246;NFAM=14
chr19	33757573	112521_2	N	N[chr8:135924192[	923.83	LOW	SVTYPE=BND;POS=33757573;STRANDS=-+:40;IMPRECISE;CIPOS=-11,518;CIEND=-269,33;CIPOS95=-11,88;CIEND95=-21,21;MATEID=112521_1;EVENT=112521;SECONDARY;SU=40;PE=40;SR=0;ALG=PROD;AF=0.0007522;NSAMP=22;MSQ=27.04;AC=22;AN=29246;NFAM=22
chr19	33757573	117402_2	N	N[chr9:93872025[	34.55	LOW	SVTYPE=BND;POS=33757573;STRANDS=-+:5;IMPRECISE;CIPOS=-30,664;CIEND=-572,29;CIPOS95=-30,155;CIEND95=-124,29;MATEID=117402_1;EVENT=117402;SECONDARY;SU=5;PE=5;SR=0;ALG=PROD;AF=3.419e-05;NSAMP=1;MSQ=32.81;AC=1;AN=29246;NFAM=1
chr19	33757573	25336_2	N	N]chr11:104549693]	188.88	LOW	SVTYPE=BND;POS=33757573;STRANDS=++:5;IMPRECISE;CIPOS=-50,644;CIEND=-50,500;CIPOS95=-50,213;CIEND95=-50,124;MATEID=25336_1;EVENT=25336;SECONDARY;SU=5;PE=5;SR=0;ALG=PROD;AF=0.000171;NSAMP=5;MSQ=24.87;AC=5;AN=29246;NFAM=5
chr19	33757573	28942_2	N	N]chr12:66723221]	98.88	LOW	SVTYPE=BND;POS=33757573;STRANDS=++:4;IMPRECISE;CIPOS=-50,683;CIEND=-50,352;CIPOS95=-50,221;CIEND95=-50,132;MATEID=28942_1;EVENT=28942;SECONDARY;SU=4;PE=4;SR=0;ALG=PROD;AF=3.419e-05;NSAMP=1;MSQ=98.81;AC=1;AN=29246;NFAM=1
chr19	33757573	28944_2	N	N[chr12:121130900[	110.45	LOW	SVTYPE=BND;POS=33757573;STRANDS=-+:4;IMPRECISE;CIPOS=-30,756;CIEND=-517,29;CIPOS95=-30,172;CIEND95=-127,29;MATEID=28944_1;EVENT=28944;SECONDARY;SU=4;PE=4;SR=0;ALG=PROD;AF=3.419e-05;NSAMP=1;MSQ=68.75;AC=1;AN=29246;NFAM=1
chr19	33757574	64996_2	N	N[chr3:49200568[	4180.04	LOW	SVTYPE=BND;POS=33757574;STRANDS=-+:8;IMPRECISE;CIPOS=-50,688;CIEND=-579,49;CIPOS95=-50,187;CIEND95=-136,49;MATEID=64996_1;EVENT=64996;SECONDARY;SU=8;PE=8;SR=0;ALG=PROD;AF=0.004035;NSAMP=118;MSQ=32.4;AC=118;AN=29246;NFAM=117
chr19	33757575	21397_2	N	N[chr10:116573186[	15	LOW	SVTYPE=BND;POS=33757575;STRANDS=-+:6;IMPRECISE;CIPOS=-50,545;CIEND=-383,49;CIPOS95=-50,186;CIEND95=-91,49;MATEID=21397_1;EVENT=21397;SECONDARY;SU=6;PE=6;SR=0;ALG=PROD;AF=3.419e-05;NSAMP=1;MSQ=14.85;AC=1;AN=29246;NFAM=1
chr19	33757575	28935_2	N	N]chr12:125924513]	6120.13	LOW	SVTYPE=BND;POS=33757575;STRANDS=++:40;IMPRECISE;CIPOS=-11,624;CIEND=-31,361;CIPOS95=-11,111;CIEND95=-13,13;MATEID=28935_1;EVENT=28935;SECONDARY;SU=40;PE=40;SR=0;ALG=PROD;AF=0.006565;NSAMP=192;MSQ=21.96;AC=192;AN=29246;NFAM=191
chr19	33757577	112338_2	N	N]chr8:82023652]	585.66	LOW	SVTYPE=BND;POS=33757577;STRANDS=++:4;IMPRECISE;CIPOS=-50,722;CIEND=-50,644;CIPOS95=-50,245;CIEND95=-50,196;MATEID=112338_1;EVENT=112338;SECONDARY;SU=4;PE=4;SR=0;ALG=PROD;AF=0.0006839;NSAMP=20;MSQ=25.03;AC=20;AN=29246;NFAM=20
chr19	33757577	25332_2	N	N[chr11:26874171[	1019.52	LOW	SVTYPE=BND;POS=33757577;STRANDS=-+:43;IMPRECISE;CIPOS=-17,532;CIEND=-203,49;CIPOS95=-17,79;CIEND95=-12,12;MATEID=25332_1;EVENT=25332;SECONDARY;SU=43;PE=43;SR=0;ALG=PROD;AF=0.001197;NSAMP=35;MSQ=22.84;AC=35;AN=29246;NFAM=34
chr19	33757577	31792_2	N	N]chr13:81168116]	143	LOW	SVTYPE=BND;POS=33757577;STRANDS=++:5;IMPRECISE;CIPOS=-30,568;CIEND=-30,282;CIPOS95=-30,167;CIEND95=-30,100;MATEID=31792_1;EVENT=31792;SECONDARY;SU=5;PE=5;SR=0;ALG=PROD;AF=6.839e-05;NSAMP=2;MSQ=69.75;AC=2;AN=29246;NFAM=2
chr19	33757578	25337_2	N	N[chr11:123457166[	125.43	LOW	SVTYPE=BND;POS=33757578;STRANDS=-+:5;IMPRECISE;CIPOS=-50,659;CIEND=-600,49;CIPOS95=-50,214;CIEND95=-161,49;MATEID=25337_1;EVENT=25337;SECONDARY;SU=5;PE=5;SR=0;ALG=PROD;AF=3.419e-05;NSAMP=1;MSQ=6.78;AC=1;AN=29246;NFAM=1
chr19	33757578	28939_2	N	N]chr12:112323963]	1236.41	LOW	SVTYPE=BND;POS=33757578;STRANDS=++:21;IMPRECISE;CIPOS=-17,505;CIEND=-50,375;CIPOS95=-17,104;CIEND95=-39,39;MATEID=28939_1;EVENT=28939;SECONDARY;SU=21;PE=21;SR=0;ALG=PROD;AF=0.001539;NSAMP=45;MSQ=25.78;AC=45;AN=29246;NFAM=45
chr19	33757578	31789_2	N	N]chr13:100422051]	291.7	LOW	SVTYPE=BND;POS=33757578;STRANDS=++:12;IMPRECISE;CIPOS=-30,573;CIEND=-30,423;CIPOS95=-30,136;CIEND95=-30,69;MATEID=31789_1;EVENT=31789;SECONDARY;SU=12;PE=12;SR=0;ALG=PROD;AF=0.000171;NSAMP=5;MSQ=42.34;AC=5;AN=29246;NFAM=5
chr19	33757578	38608_2	N	N[chr17:51510110[	56.8	LOW	SVTYPE=BND;POS=33757578;STRANDS=-+:4;IMPRECISE;CIPOS=-30,613;CIEND=-442,29;CIPOS95=-30,147;CIEND95=-103,29;MATEID=38608_1;EVENT=38608;SECONDARY;SU=4;PE=4;SR=0;ALG=PROD;AF=6.839e-05;NSAMP=2;MSQ=27.36;AC=2;AN=29246;NFAM=2
chr19	33757578	87698_2	N	N[chr5:55202878[	374.22	LOW	SVTYPE=BND;POS=33757578;STRANDS=-+:4;IMPRECISE;CIPOS=-50,732;CIEND=-628,49;CIPOS95=-50,168;CIEND95=-126,49;MATEID=87698_1;EVENT=87698;SECONDARY;SU=4;PE=4;SR=0;ALG=PROD;AF=0.0003761;NSAMP=11;MSQ=29.67;AC=11;AN=29246;NFAM=11
chr19	33757578	96956_2	N	N[chr6:88992192[	149.56	LOW	SVTYPE=BND;POS=33757578;STRANDS=-+:4;IMPRECISE;CIPOS=-50,680;CIEND=-658,49;CIPOS95=-50,225;CIEND95=-197,49;MATEID=96956_1;EVENT=96956;SECONDARY;SU=4;PE=4;SR=0;ALG=PROD;AF=6.839e-05;NSAMP=2;MSQ=33.14;AC=2;AN=29246;NFAM=2
chr19	33757579	112339_2	N	N]chr8:98091857]	25.18	LOW	SVTYPE=BND;POS=33757579;STRANDS=++:4;IMPRECISE;CIPOS=-30,659;CIEND=-30,319;CIPOS95=-30,218;CIEND95=-30,92;MATEID=112339_1;EVENT=112339;SECONDARY;SU=4;PE=4;SR=0;ALG=PROD;AF=0.0001026;NSAMP=3;MSQ=7.81;AC=3;AN=29246;NFAM=3
chr19	33757579	25334_2	N	N[chr11:32503744[	522.34	LOW	SVTYPE=BND;POS=33757579;STRANDS=-+:8;IMPRECISE;CIPOS=-50,711;CIEND=-345,49;CIPOS95=-50,153;CIEND95=-66,49;MATEID=25334_1;EVENT=25334;SECONDARY;SU=8;PE=8;SR=0;ALG=PROD;AF=0.0006497;NSAMP=19;MSQ=23.75;AC=19;AN=29246;NFAM=19
chr19	33757579	260434_1	N	N[chr19:55931716[	2661.29	LOW	SVTYPE=BND;POS=33757579;STRANDS=+-:40;IMPRECISE;CIPOS=-13,513;CIEND=-366,13;CIPOS95=-13,103;CIEND95=-32,13;MATEID=260434_2;EVENT=260434;SU=40;PE=40;SR=0;ALG=PROD;AF=0.003043;NSAMP=89;MSQ=24.13;RECLASSIFIED;AC=89;AN=29246;NFAM=88
chr19	33757579	35731_2	N	N[chr15:73661198[	142.26	LOW	SVTYPE=BND;POS=33757579;STRANDS=-+:9;IMPRECISE;CIPOS=-47,647;CIEND=-263,29;CIPOS95=-47,135;CIEND95=-66,29;MATEID=35731_1;EVENT=35731;SECONDARY;SU=9;PE=9;SR=0;ALG=PROD;AF=0.0001026;NSAMP=3;MSQ=46.84;AC=3;AN=29246;NFAM=3
chr19	33757579	47993_2	N	N[chr2:10806623[	61503.4	LOW	SVTYPE=BND;POS=33757579;STRANDS=-+:4;IMPRECISE;CIPOS=-50,706;CIEND=-454,49;CIPOS95=-50,236;CIEND95=-134,49;MATEID=47993_1;EVENT=47993;SECONDARY;SU=4;PE=4;SR=0;ALG=PROD;AF=0.03751;NSAMP=1097;MSQ=30.25;AC=1097;AN=29246;NFAM=1063
chr19	33757580	25335_2	N	N[chr11:47541787[	2093.78	LOW	SVTYPE=BND;POS=33757580;STRANDS=-+:4;IMPRECISE;CIPOS=-50,751;CIEND=-545,49;CIPOS95=-50,164;CIEND95=-122,49;MATEID=25335_1;EVENT=25335;SECONDARY;SU=4;PE=4;SR=0;ALG=PROD;AF=0.002291;NSAMP=67;MSQ=20.86;AC=67;AN=29246;NFAM=66
chr19	33757580	28938_2	N	N[chr12:52895078[	818.82	LOW	SVTYPE=BND;POS=33757580;STRANDS=-+:43;IMPRECISE;CIPOS=-62,728;CIEND=-617,79;CIPOS95=-62,167;CIEND95=-174,79;MATEID=28938_1;EVENT=28938;SECONDARY;SU=43;PE=43;SR=0;ALG=SUM;AF=0.000889;NSAMP=26;MSQ=23.54;AC=26;AN=29246;NFAM=26
chr19	33757580	31786_2	N	N[chr13:78659305[	3391.28	LOW	SVTYPE=BND;POS=33757580;STRANDS=-+:93;IMPRECISE;CIPOS=-8,20;CIEND=-22,17;CIPOS95=0,0;CIEND95=-2,2;MATEID=31786_1;EVENT=31786;SECONDARY;SU=93;PE=92;SR=1;ALG=PROD;AF=0.00212;NSAMP=62;MSQ=32.32;AC=62;AN=29246;NFAM=61
chr19	33757580	64999_2	N	N[chr3:31812840[	235.11	LOW	SVTYPE=BND;POS=33757580;STRANDS=-+:5;IMPRECISE;CIPOS=-50,458;CIEND=-417,49;CIPOS95=-50,139;CIEND95=-118,49;MATEID=64999_1;EVENT=64999;SECONDARY;SU=5;PE=5;SR=0;ALG=PROD;AF=0.0002052;NSAMP=6;MSQ=34.79;AC=6;AN=29246;NFAM=6
chr19	33757580	77240_2	N	N[chr4:90932917[	946.04	LOW	SVTYPE=BND;POS=33757580;STRANDS=-+:55;IMPRECISE;CIPOS=-11,428;CIEND=-125,29;CIPOS95=-11,52;CIEND95=-6,6;MATEID=77240_1;EVENT=77240;SECONDARY;SU=55;PE=55;SR=0;ALG=PROD;AF=0.001128;NSAMP=33;MSQ=20.16;AC=33;AN=29246;NFAM=33
chr19	33757581	38607_2	N	N]chr17:39498867]	47.12	LOW	SVTYPE=BND;POS=33757581;STRANDS=++:4;IMPRECISE;CIPOS=-50,534;CIEND=-50,443;CIPOS95=-50,169;CIEND95=-50,111;MATEID=38607_1;EVENT=38607;SECONDARY;SU=4;PE=4;SR=0;ALG=PROD;AF=3.419e-05;NSAMP=1;MSQ=41.76;AC=1;AN=29246;NFAM=1
chr19	33757581	40996_1	N	N]chrX:910346]	7776.45	LOW	SVTYPE=BND;POS=33757581;STRANDS=++:257;IMPRECISE;CIPOS=-13,400;CIEND=-13,70;CIPOS95=-13,36;CIEND95=-3,3;MATEID=40996_2;EVENT=40996;SU=257;PE=257;SR=0;ALG=PROD;AF=0.006873;NSAMP=201;MSQ=27.39;AC=201;AN=29246;NFAM=199
chr19	33757581	6414_2	N	N[chr1:195143226[	100.82	LOW	SVTYPE=BND;POS=33757581;STRANDS=-+:4;IMPRECISE;CIPOS=-50,592;CIEND=-512,49;CIPOS95=-50,181;CIEND95=-147,49;MATEID=6414_1;EVENT=6414;SECONDARY;SU=4;PE=4;SR=0;ALG=PROD;AF=0.0001368;NSAMP=4;MSQ=22.94;AC=4;AN=29246;NFAM=4
chr19	33757581	77238_2	N	N]chr4:133709480]	12401.9	LOW	SVTYPE=BND;POS=33757581;STRANDS=++:305;IMPRECISE;CIPOS=-12,363;CIEND=-26,209;CIPOS95=-12,36;CIEND95=-3,3;MATEID=77238_1;EVENT=77238;SECONDARY;SU=305;PE=305;SR=0;ALG=PROD;AF=0.01026;NSAMP=300;MSQ=25.3;AC=300;AN=29246;NFAM=297
chr19	33757582	105538_2	N	N[chr7:145918080[	2644.01	LOW	SVTYPE=BND;POS=33757582;STRANDS=-+:53;IMPRECISE;CIPOS=-21,504;CIEND=-276,49;CIPOS95=-21,73;CIEND95=-12,12;MATEID=105538_1;EVENT=105538;SECONDARY;SU=53;PE=53;SR=0;ALG=PROD;AF=0.00277;NSAMP=81;MSQ=26.88;AC=81;AN=29246;NFAM=81
chr19	33757582	47992_2	N	N[chr2:222116486[	13122.3	LOW	SVTYPE=BND;POS=33757582;STRANDS=-+:13;IMPRECISE;CIPOS=-50,533;CIEND=-366,49;CIPOS95=-50,125;CIEND95=-55,49;MATEID=47992_1;EVENT=47992;SECONDARY;SU=13;PE=13;SR=0;ALG=PROD;AF=0.01193;NSAMP=349;MSQ=23.77;AC=349;AN=29246;NFAM=346
chr19	33757582	47995_2	N	N]chr2:191667934]	85.14	LOW	SVTYPE=BND;POS=33757582;STRANDS=++:4;IMPRECISE;CIPOS=-50,693;CIEND=-50,321;CIPOS95=-50,157;CIEND95=-50,118;MATEID=47995_1;EVENT=47995;SECONDARY;SU=4;PE=4;SR=0;ALG=PROD;AF=0.0001026;NSAMP=3;MSQ=15.54;AC=3;AN=29246;NFAM=3
chr19	33757582	6415_2	N	N]chr1:205563450]	225.48	LOW	SVTYPE=BND;POS=33757582;STRANDS=++:7;IMPRECISE;CIPOS=-50,525;CIEND=-50,332;CIPOS95=-50,136;CIEND95=-50,71;MATEID=6415_1;EVENT=6415;SECONDARY;SU=7;PE=7;SR=0;ALG=PROD;AF=0.0001368;NSAMP=4;MSQ=55.27;AC=4;AN=29246;NFAM=4
chr19	33757582	87696_2	N	N[chr5:13427575[	1229.55	LOW	SVTYPE=BND;POS=33757582;STRANDS=-+:12;IMPRECISE;CIPOS=-50,624;CIEND=-381,49;CIPOS95=-50,114;CIEND95=-46,46;MATEID=87696_1;EVENT=87696;SECONDARY;SU=12;PE=12;SR=0;ALG=PROD;AF=0.0008548;NSAMP=25;MSQ=38.51;AC=25;AN=29246;NFAM=25
chr19	33757582	87703_2	N	N[chr5:172057083[	184.07	LOW	SVTYPE=BND;POS=33757582;STRANDS=-+:4;IMPRECISE;CIPOS=-50,667;CIEND=-397,49;CIPOS95=-50,226;CIEND95=-127,49;MATEID=87703_1;EVENT=87703;SECONDARY;SU=4;PE=4;SR=0;ALG=PROD;AF=0.0002052;NSAMP=6;MSQ=29.87;AC=6;AN=29246;NFAM=6
chr19	33757583	105545_2	N	[chr7:135761438[N	348.69	LOW	SVTYPE=BND;POS=33757583;STRANDS=--:4;IMPRECISE;CIPOS=-612,49;CIEND=-703,46;CIPOS95=-135,49;CIEND95=-155,46;MATEID=105545_1;EVENT=105545;SECONDARY;SU=4;PE=4;SR=0;ALG=PROD;AF=0.0004787;NSAMP=14;MSQ=15.88;AC=14;AN=29246;NFAM=14
chr19	33757583	117400_2	N	N]chr9:131420458]	144.46	LOW	SVTYPE=BND;POS=33757583;STRANDS=++:8;IMPRECISE;CIPOS=-30,678;CIEND=-30,539;CIPOS95=-30,184;CIEND95=-30,105;MATEID=117400_1;EVENT=117400;SECONDARY;SU=8;PE=8;SR=0;ALG=PROD;AF=6.839e-05;NSAMP=2;MSQ=20.8;AC=2;AN=29246;NFAM=2
chr19	33757583	47988_2	N	N]chr2:33277847]	8780.49	LOW	SVTYPE=BND;POS=33757583;STRANDS=++:164;IMPRECISE;CIPOS=-11,467;CIEND=-34,116;CIPOS95=-11,47;CIEND95=-4,4;MATEID=47988_1;EVENT=47988;SECONDARY;SU=164;PE=164;SR=0;ALG=PROD;AF=0.009471;NSAMP=277;MSQ=29.3;AC=277;AN=29246;NFAM=276
chr19	33757583	77241_2	N	N[chr4:139151025[	2473.18	LOW	SVTYPE=BND;POS=33757583;STRANDS=-+:51;IMPRECISE;CIPOS=-14,442;CIEND=-321,27;CIPOS95=-14,73;CIEND95=-16,16;MATEID=77241_1;EVENT=77241;SECONDARY;SU=51;PE=51;SR=0;ALG=PROD;AF=0.002941;NSAMP=86;MSQ=27.05;AC=86;AN=29246;NFAM=86
chr19	33757584	105541_2	N	N]chr7:97312719]	299.98	LOW	SVTYPE=BND;POS=33757584;STRANDS=++:15;IMPRECISE;CIPOS=-50,628;CIEND=-50,402;CIPOS95=-50,142;CIEND95=-49,49;MATEID=105541_1;EVENT=105541;SECONDARY;SU=15;PE=15;SR=0;ALG=PROD;AF=0.0002393;NSAMP=7;MSQ=26.37;AC=7;AN=29246;NFAM=7
chr19	33757584	105542_2	N	N]chr7:135797426]	1544.66	LOW	SVTYPE=BND;POS=33757584;STRANDS=++:8;IMPRECISE;CIPOS=-50,538;CIEND=-50,465;CIPOS95=-50,125;CIEND95=-50,101;MATEID=105542_1;EVENT=105542;SECONDARY;SU=8;PE=8;SR=0;ALG=PROD;AF=0.00212;NSAMP=62;MSQ=19.84;AC=62;AN=29246;NFAM=62
chr19	33757584	105544_2	N	N[chr7:131571665[	427.71	LOW	SVTYPE=BND;POS=33757584;STRANDS=-+:4;IMPRECISE;CIPOS=-50,733;CIEND=-635,49;CIPOS95=-50,244;CIEND95=-173,49;MATEID=105544_1;EVENT=105544;SECONDARY;SU=4;PE=4;SR=0;ALG=PROD;AF=0.0005813;NSAMP=17;MSQ=22.12;AC=17;AN=29246;NFAM=17
chr19	33757584	117398_2	N	N]chr9:126909224]	618.18	LOW	SVTYPE=BND;POS=33757584;STRANDS=++:23;IMPRECISE;CIPOS=-16,590;CIEND=-30,434;CIPOS95=-16,108;CIEND95=-30,39;MATEID=117398_1;EVENT=117398;SECONDARY;SU=23;PE=23;SR=0;ALG=PROD;AF=6.839e-05;NSAMP=2;MSQ=21.75;AC=2;AN=29246;NFAM=2
chr19	33757584	117399_2	N	N]chr9:84394943]	166.45	LOW	SVTYPE=BND;POS=33757584;STRANDS=++:12;IMPRECISE;CIPOS=-30,540;CIEND=-50,360;CIPOS95=-30,133;CIEND95=-37,37;MATEID=117399_1;EVENT=117399;SECONDARY;SU=12;PE=12;SR=0;ALG=PROD;AF=0.000171;NSAMP=5;MSQ=24.84;AC=5;AN=29246;NFAM=5
chr19	33757584	21393_2	N	N]chr10:48291994]	696.24	LOW	SVTYPE=BND;POS=33757584;STRANDS=++:8;IMPRECISE;CIPOS=-50,500;CIEND=-50,460;CIPOS95=-50,132;CIEND95=-50,87;MATEID=21393_1;EVENT=21393;SECONDARY;SU=8;PE=8;SR=0;ALG=PROD;AF=0.0007522;NSAMP=22;MSQ=30.78;AC=22;AN=29246;NFAM=22
chr19	33757584	21394_2	N	N]chr10:69332383]	152.63	LOW	SVTYPE=BND;POS=33757584;STRANDS=++:5;IMPRECISE;CIPOS=-50,637;CIEND=-50,555;CIPOS95=-50,208;CIEND95=-50,146;MATEID=21394_1;EVENT=21394;SECONDARY;SU=5;PE=5;SR=0;ALG=PROD;AF=0.0001026;NSAMP=3;MSQ=38.98;AC=3;AN=29246;NFAM=3
chr19	33757584	260433_1	N	N[chr19:54188015[	15818	LOW	SVTYPE=BND;POS=33757584;STRANDS=+-:4;IMPRECISE;CIPOS=-10,463;CIEND=-406,9;CIPOS95=-1,158;CIEND95=-134,1;MATEID=260433_2;EVENT=260433;SU=4;PE=4;SR=0;ALG=PROD;AF=0.0145;NSAMP=424;MSQ=27.11;RECLASSIFIED;AC=424;AN=29246;NFAM=419
chr19	33757584	31790_2	N	N]chr13:71748930]	87.95	LOW	SVTYPE=BND;POS=33757584;STRANDS=++:8;IMPRECISE;CIPOS=-44,538;CIEND=-30,391;CIPOS95=-44,109;CIEND95=-30,49;MATEID=31790_1;EVENT=31790;SECONDARY;SU=8;PE=8;SR=0;ALG=PROD;AF=0.0001026;NSAMP=3;MSQ=29.22;AC=3;AN=29246;NFAM=3
chr19	33757584	37250_2	N	N]chr16:85871234]	27.97	LOW	SVTYPE=BND;POS=33757584;STRANDS=++:4;IMPRECISE;CIPOS=-10,691;CIEND=-10,565;CIPOS95=-1,229;CIEND95=-1,199;MATEID=37250_1;EVENT=37250;SECONDARY;SU=4;PE=4;SR=0;ALG=PROD;AF=3.419e-05;NSAMP=1;MSQ=4.68;AC=1;AN=29246;NFAM=1
chr19	33757584	39644_2	N	N]chr18:47523713]	112.6	LOW	SVTYPE=BND;POS=33757584;STRANDS=++:4;IMPRECISE;CIPOS=-10,532;CIEND=-10,402;CIPOS95=-1,189;CIEND95=-2,113;MATEID=39644_1;EVENT=39644;SECONDARY;SU=4;PE=4;SR=0;ALG=PROD;AF=0.0001026;NSAMP=3;MSQ=37.21;AC=3;AN=29246;NFAM=3
chr19	33757584	41129_1	N	N]chrX:137664216]	702.17	LOW	SVTYPE=BND;POS=33757584;STRANDS=++:9;IMPRECISE;CIPOS=-30,465;CIEND=-30,387;CIPOS95=-30,125;CIEND95=-30,68;MATEID=41129_2;EVENT=41129;SU=9;PE=9;SR=0;ALG=PROD;AF=0.0006155;NSAMP=18;MSQ=25.59;AC=18;AN=29246;NFAM=18
chr19	33757584	47990_2	N	N]chr2:230649396]	1485.06	LOW	SVTYPE=BND;POS=33757584;STRANDS=++:22;IMPRECISE;CIPOS=-13,514;CIEND=-42,381;CIPOS95=-13,94;CIEND95=-38,38;MATEID=47990_1;EVENT=47990;SECONDARY;SU=22;PE=22;SR=0;ALG=PROD;AF=0.001163;NSAMP=34;MSQ=36.53;AC=34;AN=29246;NFAM=33
chr19	33757584	6416_2	N	N[chr1:216355403[	85.05	LOW	SVTYPE=BND;POS=33757584;STRANDS=-+:10;IMPRECISE;CIPOS=-50,452;CIEND=-434,49;CIPOS95=-50,118;CIEND95=-98,49;MATEID=6416_1;EVENT=6416;SECONDARY;SU=10;PE=10;SR=0;ALG=PROD;AF=0.000171;NSAMP=5;MSQ=16.89;AC=5;AN=29246;NFAM=5
chr19	33757585	6408_2	N	N]chr1:31218074]	913.89	LOW	SVTYPE=BND;POS=33757585;STRANDS=++:21;IMPRECISE;CIPOS=-21,491;CIEND=-30,287;CIPOS95=-21,96;CIEND95=-29,29;MATEID=6408_1;EVENT=6408;SECONDARY;SU=21;PE=21;SR=0;ALG=PROD;AF=0.0008548;NSAMP=25;MSQ=29.01;AC=25;AN=29246;NFAM=25
chr19	33757586	112520_2	N	N[chr8:6325942[	2969.4	LOW	SVTYPE=BND;POS=33757586;STRANDS=-+:66;IMPRECISE;CIPOS=-75,791;CIEND=-664,78;CIPOS95=-75,137;CIEND95=-124,78;MATEID=112520_1;EVENT=112520;SECONDARY;SU=66;PE=66;SR=0;ALG=SUM;AF=0.002838;NSAMP=83;MSQ=24.75;AC=83;AN=29246;NFAM=83
chr19	33757586	28936_2	N	N]chr12:128879464]	1409.98	LOW	SVTYPE=BND;POS=33757586;STRANDS=++:45;IMPRECISE;CIPOS=-13,475;CIEND=-50,297;CIPOS95=-13,75;CIEND95=-12,12;MATEID=28936_1;EVENT=28936;SECONDARY;SU=45;PE=45;SR=0;ALG=PROD;AF=0.001334;NSAMP=39;MSQ=29.01;AC=39;AN=29246;NFAM=39
chr19	33757586	35730_2	N	N[chr15:26030104[	767.18	LOW	SVTYPE=BND;POS=33757586;STRANDS=-+:56;IMPRECISE;CIPOS=-11,494;CIEND=-341,29;CIPOS95=-11,70;CIEND95=-13,13;MATEID=35730_1;EVENT=35730;SECONDARY;SU=56;PE=56;SR=0;ALG=PROD;AF=0.0006155;NSAMP=18;MSQ=20.64;AC=18;AN=29246;NFAM=18
chr19	33757586	40837_1	N	N[chr21:41041888[	31.81	LOW	SVTYPE=BND;POS=33757586;STRANDS=+-:4;IMPRECISE;CIPOS=-10,663;CIEND=-458,9;CIPOS95=0,238;CIEND95=-139,2;MATEID=40837_2;EVENT=40837;SU=4;PE=4;SR=0;ALG=PROD;AF=3.419e-05;NSAMP=1;MSQ=9.36;AC=1;AN=29246;NFAM=1
chr19	33757587	21398_2	N	N[chr10:118248425[	41.38	LOW	SVTYPE=BND;POS=33757587;STRANDS=-+:4;IMPRECISE;CIPOS=-50,698;CIEND=-701,49;CIPOS95=-50,232;CIEND95=-224,49;MATEID=21398_1;EVENT=21398;SECONDARY;SU=4;PE=4;SR=0;ALG=PROD;AF=6.839e-05;NSAMP=2;MSQ=13.67;AC=2;AN=29246;NFAM=2
chr19	33757587	260432_1	N	N[chr19:37184488[	165.75	LOW	SVTYPE=BND;POS=33757587;STRANDS=+-:4;IMPRECISE;CIPOS=-10,478;CIEND=-422,9;CIPOS95=-1,166;CIEND95=-128,1;MATEID=260432_2;EVENT=260432;SU=4;PE=4;SR=0;ALG=PROD;AF=0.0001368;NSAMP=4;MSQ=19.33;RECLASSIFIED;AC=4;AN=29246;NFAM=4
chr19	33757587	31787_2	N	N[chr13:92527252[	660.1	LOW	SVTYPE=BND;POS=33757587;STRANDS=-+:81;IMPRECISE;CIPOS=-59,667;CIEND=-613,136;CIPOS95=-59,191;CIEND95=-117,117;MATEID=31787_1;EVENT=31787;SECONDARY;SU=81;PE=81;SR=0;ALG=SUM;AF=0.0006497;NSAMP=19;MSQ=20.22;AC=19;AN=29246;NFAM=19
chr19	33757587	41021_1	N	N[chrX:12193850[	53.79	LOW	SVTYPE=BND;POS=33757587;STRANDS=+-:5;IMPRECISE;CIPOS=-10,638;CIEND=-398,9;CIPOS95=-1,153;CIEND95=-99,2;MATEID=41021_2;EVENT=41021;SU=5;PE=5;SR=0;ALG=PROD;AF=3.419e-05;NSAMP=1;MSQ=50.85;AC=1;AN=29246;NFAM=1
chr19	33757587	6410_2	N	N]chr1:216050606]	624.37	LOW	SVTYPE=BND;POS=33757587;STRANDS=++:27;IMPRECISE;CIPOS=-50,502;CIEND=-50,270;CIPOS95=-50,115;CIEND95=-21,21;MATEID=6410_1;EVENT=6410;SECONDARY;SU=27;PE=27;SR=0;ALG=PROD;AF=0.0004445;NSAMP=13;MSQ=45.67;AC=13;AN=29246;NFAM=13
chr19	33757587	87694_2	N	N]chr5:168755447]	1836.52	LOW	SVTYPE=BND;POS=33757587;STRANDS=++:59;IMPRECISE;CIPOS=-14,547;CIEND=-17,212;CIPOS95=-14,68;CIEND95=-13,13;MATEID=87694_1;EVENT=87694;SECONDARY;SU=59;PE=59;SR=0;ALG=PROD;AF=0.0007522;NSAMP=22;MSQ=32.32;AC=22;AN=29246;NFAM=22
chr19	33757588	34046_2	N	N]chr14:100796614]	7577.1	LOW	SVTYPE=BND;POS=33757588;STRANDS=++:308;IMPRECISE;CIPOS=-15,408;CIEND=-15,253;CIPOS95=-15,32;CIEND95=-3,3;MATEID=34046_1;EVENT=34046;SECONDARY;SU=308;PE=308;SR=0;ALG=PROD;AF=0.005608;NSAMP=164;MSQ=32.08;AC=164;AN=29246;NFAM=160
chr19	33757589	117401_2	N	N]chr9:70469061]	128.49	LOW	SVTYPE=BND;POS=33757589;STRANDS=++:6;IMPRECISE;CIPOS=-30,438;CIEND=-30,407;CIPOS95=-30,145;CIEND95=-30,118;MATEID=117401_1;EVENT=117401;SECONDARY;SU=6;PE=6;SR=0;ALG=PROD;AF=6.839e-05;NSAMP=2;MSQ=64.25;AC=2;AN=29246;NFAM=2
chr19	33757589	28933_2	N	N]chr12:113489157]	1047.87	LOW	SVTYPE=BND;POS=33757589;STRANDS=++:93;IMPRECISE;CIPOS=-15,494;CIEND=-50,209;CIPOS95=-15,70;CIEND95=-6,6;MATEID=28933_1;EVENT=28933;SECONDARY;SU=93;PE=93;SR=0;ALG=PROD;AF=0.0009574;NSAMP=28;MSQ=21.45;AC=28;AN=29246;NFAM=27
chr19	33757589	6409_2	N	N[chr1:18502959[	766.25	LOW	SVTYPE=BND;POS=33757589;STRANDS=-+:14;IMPRECISE;CIPOS=-50,476;CIEND=-213,49;CIPOS95=-50,119;CIEND95=-28,28;MATEID=6409_1;EVENT=6409;SECONDARY;SU=14;PE=14;SR=0;ALG=PROD;AF=0.001094;NSAMP=32;MSQ=22.12;AC=32;AN=29246;NFAM=32
chr19	33757590	112337_2	N	N]chr8:86306729]	37960.1	LOW	SVTYPE=BND;POS=33757590;STRANDS=++:812,--:9;IMPRECISE;CIPOS=-68,792;CIEND=-271,752;CIPOS95=-68,159;CIEND95=-116,116;MATEID=112337_1;EVENT=112337;SECONDARY;SU=821;PE=821;SR=0;ALG=SUM;AF=0.01764;NSAMP=516;MSQ=40.82;AC=516;AN=29246;NFAM=493
chr19	33757590	28931_2	N	N]chr12:32963455]	5945.38	LOW	SVTYPE=BND;POS=33757590;STRANDS=++:124;IMPRECISE;CIPOS=-16,349;CIEND=-30,263;CIPOS95=-16,50;CIEND95=-6,6;MATEID=28931_1;EVENT=28931;SECONDARY;SU=124;PE=124;SR=0;ALG=PROD;AF=0.003351;NSAMP=98;MSQ=36.32;AC=98;AN=29246;NFAM=98
chr19	33757590	28932_2	N	N]chr12:69891673]	5537.83	LOW	SVTYPE=BND;POS=33757590;STRANDS=++:70;IMPRECISE;CIPOS=-12,493;CIEND=-21,211;CIPOS95=-12,73;CIEND95=-7,7;MATEID=28932_1;EVENT=28932;SECONDARY;SU=70;PE=70;SR=0;ALG=PROD;AF=0.004582;NSAMP=134;MSQ=27.05;AC=134;AN=29246;NFAM=134
chr19	33757590	34048_2	N	N]chr14:28068112]	623.14	LOW	SVTYPE=BND;POS=33757590;STRANDS=++:15;IMPRECISE;CIPOS=-50,582;CIEND=-50,293;CIPOS95=-50,109;CIEND95=-35,35;MATEID=34048_1;EVENT=34048;SECONDARY;SU=15;PE=15;SR=0;ALG=PROD;AF=0.0005129;NSAMP=15;MSQ=36.68;AC=15;AN=29246;NFAM=15
chr19	33757590	38605_2	N	N]chr17:63898108]	3634.4	LOW	SVTYPE=BND;POS=33757590;STRANDS=++:52;IMPRECISE;CIPOS=-71,851;CIEND=-56,676;CIPOS95=-71,172;CIEND95=-56,141;MATEID=38605_1;EVENT=38605;SECONDARY;SU=52;PE=52;SR=0;ALG=SUM;AF=0.003556;NSAMP=104;MSQ=20.93;AC=104;AN=29246;NFAM=103
chr19	33757590	77242_2	N	N[chr4:69064074[	208.88	LOW	SVTYPE=BND;POS=33757590;STRANDS=-+:8;IMPRECISE;CIPOS=-50,549;CIEND=-421,49;CIPOS95=-50,150;CIEND95=-72,49;MATEID=77242_1;EVENT=77242;SECONDARY;SU=8;PE=8;SR=0;ALG=PROD;AF=0.0002393;NSAMP=7;MSQ=27.56;AC=7;AN=29246;NFAM=7
chr19	33757591	21390_2	N	N[chr10:99132235[	21511.2	LOW	SVTYPE=BND;POS=33757591;STRANDS=-+:234;IMPRECISE;CIPOS=-11,41;CIEND=-43,12;CIPOS95=-1,1;CIEND95=-3,3;MATEID=21390_1;EVENT=21390;SECONDARY;SU=234;PE=233;SR=1;ALG=PROD;AF=0.01467;NSAMP=429;MSQ=33.23;AC=429;AN=29246;NFAM=419
chr19	33757591	47987_2	N	N]chr2:191964366]	11207.1	LOW	SVTYPE=BND;POS=33757591;STRANDS=++:592;IMPRECISE;CIPOS=-75,775;CIEND=-198,696;CIPOS95=-75,149;CIEND95=-97,97;MATEID=47987_1;EVENT=47987;SECONDARY;SU=592;PE=592;SR=0;ALG=SUM;AF=0.008343;NSAMP=244;MSQ=30.35;AC=244;AN=29246;NFAM=244
chr19	33757591	87693_2	N	N]chr5:51111216]	2805.84	LOW	SVTYPE=BND;POS=33757591;STRANDS=++:143;IMPRECISE;CIPOS=-18,454;CIEND=-23,300;CIPOS95=-18,53;CIEND95=-6,6;MATEID=87693_1;EVENT=87693;SECONDARY;SU=143;PE=143;SR=0;ALG=PROD;AF=0.002291;NSAMP=67;MSQ=23.18;AC=67;AN=29246;NFAM=66
chr19	33757591	96952_2	N	N]chr6:131482203]	10857	LOW	SVTYPE=BND;POS=33757591;STRANDS=++:839;IMPRECISE;CIPOS=-77,831;CIEND=-242,757;CIPOS95=-77,147;CIEND95=-101,101;MATEID=96952_1;EVENT=96952;SECONDARY;SU=839;PE=839;SR=0;ALG=SUM;AF=0.007215;NSAMP=211;MSQ=31.55;AC=211;AN=29246;NFAM=211
chr19	33757592	64992_2	N	N[chr3:7805294[	10161.9	LOW	SVTYPE=BND;POS=33757592;STRANDS=-+:174;IMPRECISE;CIPOS=-74,802;CIEND=-699,178;CIPOS95=-74,161;CIEND95=-103,103;MATEID=64992_1;EVENT=64992;SECONDARY;SU=174;PE=174;SR=0;ALG=SUM;AF=0.00636;NSAMP=186;MSQ=29.5;AC=186;AN=29246;NFAM=185
chr19	33757593	38604_2	N	N]chr17:5863015]	2009.5	LOW	SVTYPE=BND;POS=33757593;STRANDS=++:49;IMPRECISE;CIPOS=-67,717;CIEND=-127,641;CIPOS95=-67,162;CIEND95=-127,151;MATEID=38604_1;EVENT=38604;SECONDARY;SU=49;PE=49;SR=0;ALG=SUM;AF=0.001983;NSAMP=58;MSQ=29.2;AC=58;AN=29246;NFAM=58
chr19	33757593	87691_2	N	N]chr5:139446555]	24755.9	LOW	SVTYPE=BND;POS=33757593;STRANDS=++:1336;IMPRECISE;CIPOS=-18,235;CIEND=-10,92;CIPOS95=-11,11;CIEND95=-3,3;MATEID=87691_1;EVENT=87691;SECONDARY;SU=1336;PE=1336;SR=0;ALG=PROD;AF=0.01446;NSAMP=423;MSQ=35.6;AC=423;AN=29246;NFAM=417
chr19	33757593	96957_2	N	N]chr6:147909548]	127.76	LOW	SVTYPE=BND;POS=33757593;STRANDS=++:4;IMPRECISE;CIPOS=-50,512;CIEND=-50,458;CIPOS95=-50,161;CIEND95=-50,132;MATEID=96957_1;EVENT=96957;SECONDARY;SU=4;PE=4;SR=0;ALG=PROD;AF=0.0002393;NSAMP=7;MSQ=16.62;AC=7;AN=29246;NFAM=7
chr19	33757594	21391_2	N	N]chr10:37068560]	3697.79	LOW	SVTYPE=BND;POS=33757594;STRANDS=++:232;IMPRECISE;CIPOS=-78,817;CIEND=-176,735;CIPOS95=-78,151;CIEND95=-93,93;MATEID=21391_1;EVENT=21391;SECONDARY;SU=232;PE=232;SR=0;ALG=SUM;AF=0.002496;NSAMP=73;MSQ=30.69;AC=73;AN=29246;NFAM=71
chr19	33757594	38606_2	N	N]chr17:60570160]	1845.38	LOW	SVTYPE=BND;POS=33757594;STRANDS=++:50;IMPRECISE;CIPOS=-17,435;CIEND=-41,309;CIPOS95=-17,68;CIEND95=-14,14;MATEID=38606_1;EVENT=38606;SECONDARY;SU=50;PE=50;SR=0;ALG=PROD;AF=0.001539;NSAMP=45;MSQ=39.04;AC=45;AN=29246;NFAM=45
chr19	33757594	47989_2	N	N]chr2:107171501]	17846.9	LOW	SVTYPE=BND;POS=33757594;STRANDS=++:95;IMPRECISE;CIPOS=-11,533;CIEND=-50,322;CIPOS95=-11,59;CIEND95=-8,8;MATEID=47989_1;EVENT=47989;SECONDARY;SU=95;PE=95;SR=0;ALG=PROD;AF=0.01703;NSAMP=498;MSQ=28.79;AC=498;AN=29246;NFAM=495
chr19	33757594	64998_2	N	N[chr3:22474009[	25.59	LOW	SVTYPE=BND;POS=33757594;STRANDS=-+:4;IMPRECISE;CIPOS=-50,696;CIEND=-509,49;CIPOS95=-50,154;CIEND95=-119,49;MATEID=64998_1;EVENT=64998;SECONDARY;SU=4;PE=4;SR=0;ALG=PROD;AF=3.419e-05;NSAMP=1;MSQ=20.89;AC=1;AN=29246;NFAM=1
chr19	33757594	96955_2	N	N]chr6:25459274]	569.09	LOW	SVTYPE=BND;POS=33757594;STRANDS=++:20;IMPRECISE;CIPOS=-24,551;CIEND=-50,430;CIPOS95=-24,90;CIEND95=-43,43;MATEID=96955_1;EVENT=96955;SECONDARY;SU=20;PE=20;SR=0;ALG=PROD;AF=0.0004445;NSAMP=13;MSQ=36.63;AC=13;AN=29246;NFAM=13
chr19	33757595	105543_2	N	N[chr7:140474006[	135.35	LOW	SVTYPE=BND;POS=33757595;STRANDS=-+:8;IMPRECISE;CIPOS=-30,543;CIEND=-456,29;CIPOS95=-30,117;CIEND95=-78,29;MATEID=105543_1;EVENT=105543;SECONDARY;SU=8;PE=8;SR=0;ALG=PROD;AF=0.0001026;NSAMP=3;MSQ=45.11;AC=3;AN=29246;NFAM=3
chr19	33757595	77239_2	N	N[chr4:127548370[	7782.84	LOW	SVTYPE=BND;POS=33757595;STRANDS=-+:190;IMPRECISE;CIPOS=-15,428;CIEND=-168,23;CIPOS95=-15,33;CIEND95=-6,6;MATEID=77239_1;EVENT=77239;SECONDARY;SU=190;PE=190;SR=0;ALG=PROD;AF=0.006668;NSAMP=195;MSQ=33.2;AC=195;AN=29246;NFAM=194
chr19	33757596	105535_2	N	N]chr7:131868825]	7113.06	LOW	SVTYPE=BND;POS=33757596;STRANDS=++:408;IMPRECISE;CIPOS=-22,312;CIEND=-26,153;CIPOS95=-18,18;CIEND95=-9,9;MATEID=105535_1;EVENT=105535;SECONDARY;SU=408;PE=408;SR=0;ALG=PROD;AF=0.005744;NSAMP=168;MSQ=25.67;AC=168;AN=29246;NFAM=167
chr19	33757596	105539_2	N	N[chr7:14170146[	1506.54	LOW	SVTYPE=BND;POS=33757596;STRANDS=-+:69;IMPRECISE;CIPOS=-19,532;CIEND=-192,25;CIPOS95=-19,70;CIEND95=-12,12;MATEID=105539_1;EVENT=105539;SECONDARY;SU=69;PE=69;SR=0;ALG=PROD;AF=0.0009232;NSAMP=27;MSQ=25.79;AC=27;AN=29246;NFAM=26
chr19	33757596	31791_2	N	N[chr13:21265832[	282.24	LOW	SVTYPE=BND;POS=33757596;STRANDS=-+:10;IMPRECISE;CIPOS=-50,505;CIEND=-402,49;CIPOS95=-50,129;CIEND95=-80,49;MATEID=31791_1;EVENT=31791;SECONDARY;SU=10;PE=10;SR=0;ALG=PROD;AF=0.0002393;NSAMP=7;MSQ=28.35;AC=7;AN=29246;NFAM=7
chr19	33757596	34047_2	N	N]chr14:27219289]	4165.96	LOW	SVTYPE=BND;POS=33757596;STRANDS=++:162;IMPRECISE;CIPOS=-18,432;CIEND=-13,66;CIPOS95=-18,40;CIEND95=-5,5;MATEID=34047_1;EVENT=34047;SECONDARY;SU=162;PE=162;SR=0;ALG=PROD;AF=0.001949;NSAMP=57;MSQ=37.88;AC=57;AN=29246;NFAM=55
chr19	33757596	38603_2	N	N]chr17:50673984]	14223.2	LOW	SVTYPE=BND;POS=33757596;STRANDS=++:103;IMPRECISE;CIPOS=-69,786;CIEND=-227,686;CIPOS95=-69,162;CIEND95=-125,125;MATEID=38603_1;EVENT=38603;SECONDARY;SU=103;PE=103;SR=0;ALG=SUM;AF=0.01118;NSAMP=327;MSQ=32.66;AC=327;AN=29246;NFAM=321
chr19	33757596	41096_1	N	N]chrX:100853342]	639.69	LOW	SVTYPE=BND;POS=33757596;STRANDS=++:25;IMPRECISE;CIPOS=-18,454;CIEND=-30,288;CIPOS95=-18,99;CIEND95=-22,22;MATEID=41096_2;EVENT=41096;SU=25;PE=25;SR=0;ALG=PROD;AF=0.0006155;NSAMP=18;MSQ=20.81;AC=18;AN=29246;NFAM=18
chr19	33757596	41132_1	N	N[chrX:148038739[	10912.2	LOW	SVTYPE=BND;POS=33757596;STRANDS=+-:423;IMPRECISE;CIPOS=-12,345;CIEND=-108,10;CIPOS95=-12,29;CIEND95=-1,1;MATEID=41132_2;EVENT=41132;SU=423;PE=423;SR=0;ALG=PROD;AF=0.007557;NSAMP=221;MSQ=30.83;AC=221;AN=29246;NFAM=221
chr19	33757596	570961_2	N	N]chr19:6631040]	1757.69	LOW	SVTYPE=BND;POS=33757596;STRANDS=++:62;IMPRECISE;CIPOS=-28,422;CIEND=-13,248;CIPOS95=-28,32;CIEND95=-13,13;MATEID=570961_1;EVENT=570961;SECONDARY;SU=62;PE=62;SR=0;ALG=PROD;AF=0.001539;NSAMP=45;MSQ=28.9;AC=45;AN=29246;NFAM=45
chr19	33757596	87692_2	N	N]chr5:62598444]	6606.3	LOW	SVTYPE=BND;POS=33757596;STRANDS=++:168;IMPRECISE;CIPOS=-17,420;CIEND=-19,241;CIPOS95=-17,44;CIEND95=-5,5;MATEID=87692_1;EVENT=87692;SECONDARY;SU=168;PE=168;SR=0;ALG=PROD;AF=0.003693;NSAMP=108;MSQ=35.07;AC=108;AN=29246;NFAM=107
chr19	33757596	96953_2	N	N[chr6:24056583[	204281	LOW	SVTYPE=BND;POS=33757596;STRANDS=-+:603;IMPRECISE;CIPOS=-10,311;CIEND=-286,6;CIPOS95=-10,31;CIEND95=-9,6;MATEID=96953_1;EVENT=96953;SECONDARY;SU=603;PE=603;SR=0;ALG=PROD;AF=0.1447;NSAMP=4231;MSQ=31.23;AC=4231;AN=29246;NFAM=4074
chr19	33757596	96954_2	N	N[chr6:43418320[	5129.33	LOW	SVTYPE=BND;POS=33757596;STRANDS=-+:196;IMPRECISE;CIPOS=-16,432;CIEND=-316,21;CIPOS95=-16,40;CIEND95=-6,6;MATEID=96954_1;EVENT=96954;SECONDARY;SU=196;PE=196;SR=0;ALG=PROD;AF=0.002564;NSAMP=75;MSQ=42.93;AC=75;AN=29246;NFAM=74
chr19	33757597	105536_2	N	N[chr7:84091152[	6424.52	LOW	SVTYPE=BND;POS=33757597;STRANDS=-+:233;IMPRECISE;CIPOS=-10,461;CIEND=-272,17;CIPOS95=-10,47;CIEND95=-4,4;MATEID=105536_1;EVENT=105536;SECONDARY;SU=233;PE=233;SR=0;ALG=PROD;AF=0.004103;NSAMP=120;MSQ=26.57;AC=120;AN=29246;NFAM=119
chr19	33757597	105537_2	N	N[chr7:108299106[	6123.5	LOW	SVTYPE=BND;POS=33757597;STRANDS=-+:167;IMPRECISE;CIPOS=-16,457;CIEND=-314,10;CIPOS95=-16,50;CIEND95=-8,8;MATEID=105537_1;EVENT=105537;SECONDARY;SU=167;PE=167;SR=0;ALG=PROD;AF=0.003966;NSAMP=116;MSQ=23.78;AC=116;AN=29246;NFAM=116
chr19	33757597	25330_2	N	N[chr11:128436971[	44274.8	LOW	SVTYPE=BND;POS=33757597;STRANDS=-+:1603;IMPRECISE;CIPOS=-12,236;CIEND=-103,6;CIPOS95=-12,14;CIEND95=-3,3;MATEID=25330_1;EVENT=25330;SECONDARY;SU=1603;PE=1603;SR=0;ALG=PROD;AF=0.03481;NSAMP=1018;MSQ=31.31;AC=1018;AN=29246;NFAM=1005
chr19	33757597	25331_2	N	N]chr11:75127412]	3031.52	LOW	SVTYPE=BND;POS=33757597;STRANDS=++:119;IMPRECISE;CIPOS=-70,788;CIEND=-157,586;CIPOS95=-70,166;CIEND95=-114,114;MATEID=25331_1;EVENT=25331;SECONDARY;SU=119;PE=119;SR=0;ALG=SUM;AF=0.001573;NSAMP=46;MSQ=31.84;AC=46;AN=29246;NFAM=46
chr19	33757597	65000_2	N	N[chr3:83154775[	260604	LOW	SVTYPE=BND;POS=33757597;STRANDS=-+:20;IMPRECISE;CIPOS=-50,372;CIEND=-282,49;CIPOS95=-50,86;CIEND95=-18,18;MATEID=65000_1;EVENT=65000;SECONDARY;SU=20;PE=20;SR=0;ALG=PROD;AF=0.09974;NSAMP=2917;MSQ=52.53;RETAINED;AC=2917;AN=29246;NFAM=2806
chr19	33757599	34045_2	N	N[chr14:50870932[	16409.5	LOW	SVTYPE=BND;POS=33757599;STRANDS=-+:688;IMPRECISE;CIPOS=-10,333;CIEND=-160,10;CIPOS95=-10,21;CIEND95=-3,3;MATEID=34045_1;EVENT=34045;SECONDARY;SU=688;PE=688;SR=0;ALG=PROD;AF=0.01251;NSAMP=366;MSQ=27.08;AC=366;AN=29246;NFAM=366
chr19	33757599	6406_2	N	N[chr1:66630872[	19172.5	LOW	SVTYPE=BND;POS=33757599;STRANDS=-+:286;IMPRECISE;CIPOS=-11,360;CIEND=-207,29;CIPOS95=-11,31;CIEND95=-5,5;MATEID=6406_1;EVENT=6406;SECONDARY;SU=286;PE=286;SR=0;ALG=PROD;AF=0.01354;NSAMP=396;MSQ=31.66;AC=396;AN=29246;NFAM=393
chr19	33757599	64995_2	N	N]chr3:17148696]	5133.31	LOW	SVTYPE=BND;POS=33757599;STRANDS=++:102;IMPRECISE;CIPOS=-13,489;CIEND=-14,331;CIPOS95=-13,57;CIEND95=-12,12;MATEID=64995_1;EVENT=64995;SECONDARY;SU=102;PE=102;SR=0;ALG=PROD;AF=0.003966;NSAMP=116;MSQ=37.57;AC=116;AN=29246;NFAM=115
chr19	33757599	77243_2	N	N[chr4:135813481[	506.48	LOW	SVTYPE=BND;POS=33757599;STRANDS=-+:4;IMPRECISE;CIPOS=-50,679;CIEND=-532,49;CIPOS95=-50,157;CIEND95=-111,49;MATEID=77243_1;EVENT=77243;SECONDARY;SU=4;PE=4;SR=0;ALG=PROD;AF=0.0007522;NSAMP=22;MSQ=12.58;AC=22;AN=29246;NFAM=22
chr19	33757604	571240_2	N	N]chr19:14774690]	275725	LOW	SVTYPE=BND;POS=33757604;STRANDS=++:1344;IMPRECISE;CIPOS=-10,48;CIEND=-10,50;CIPOS95=-2,2;CIEND95=-1,1;MATEID=571240_1;EVENT=571240;SECONDARY;SU=1344;PE=1343;SR=1;AF=0.1034;NSAMP=3025;MSQ=52.19;AC=3025;AN=29246;NFAM=2885
chr19	33757605	64991_2	N	]chr3:83154842]N	14897	LOW	SVTYPE=BND;POS=33757605;STRANDS=-+:6066,+-:56;IMPRECISE;CIPOS=-970,919;CIEND=-795,786;CIPOS95=-177,177;CIEND95=-128,128;MATEID=64991_1;EVENT=64991;SECONDARY;SU=6122;PE=6122;SR=0;ALG=SUM;AF=0.01118;NSAMP=327;MSQ=27.59;RETAINED;AC=327;AN=29246;NFAM=325
chr19	33757606	28937_2	N	N[chr12:29091111[	5374.8	LOW	SVTYPE=BND;POS=33757606;STRANDS=-+:58;IMPRECISE;CIPOS=-211,545;CIEND=-878,49;CIPOS95=-135,135;CIEND95=-264,49;MATEID=28937_1;EVENT=28937;SECONDARY;SU=58;PE=58;SR=0;ALG=SUM;AF=0.004035;NSAMP=118;MSQ=26.93;AC=118;AN=29246;NFAM=115
chr19	33757610	6407_2	N	]chr1:99683169]N	1971.36	LOW	SVTYPE=BND;POS=33757610;STRANDS=-+:6,+-:45;IMPRECISE;CIPOS=-543,569;CIEND=-540,713;CIPOS95=-123,123;CIEND95=-181,181;MATEID=6407_1;EVENT=6407;SECONDARY;SU=51;PE=51;SR=0;ALG=SUM;AF=0.001846;NSAMP=54;MSQ=25.76;AC=54;AN=29246;NFAM=54
chr19	33757621	260431_2	N	]chr19:33757379]N	10297.3	LOW	SVTYPE=BND;POS=33757379;STRANDS=+-:11;CIPOS=-26,25;CIEND=-25,24;CIPOS95=0,0;CIEND95=0,0;MATEID=260431_1;EVENT=260431;SECONDARY;SU=11;PE=0;SR=11;ALG=PROD;AF=0.0107;NSAMP=313;MSQ=28.07;RETAINED;RECLASSIFIED;AC=313;AN=29246;NFAM=313
chr19	33757659	40865_1	N	[chr21:23072388[N	86.38	LOW	SVTYPE=BND;POS=33757659;STRANDS=--:4;IMPRECISE;CIPOS=-715,49;CIEND=-758,49;CIPOS95=-219,49;CIEND95=-241,49;MATEID=40865_2;EVENT=40865;SU=4;PE=4;SR=0;ALG=PROD;AF=6.839e-05;NSAMP=2;MSQ=40.59;AC=2;AN=29246;NFAM=2
chr19	33757705	21399_2	N	]chr10:128976722]N	2057.63	LOW	SVTYPE=BND;POS=33757705;STRANDS=+-:4;IMPRECISE;CIPOS=-718,49;CIEND=-49,700;CIPOS95=-222,49;CIEND95=-49,236;MATEID=21399_1;EVENT=21399;SECONDARY;SU=4;PE=4;SR=0;ALG=PROD;AF=0.001641;NSAMP=48;MSQ=27.76;AC=48;AN=29246;NFAM=48
chr19	33760305	77244_2	N	N[chr4:148455770[	146377	LOW	SVTYPE=BND;POS=33760305;STRANDS=-+:183;CIPOS=-4,3;CIEND=-4,4;CIPOS95=0,0;CIEND95=0,0;MATEID=77244_1;EVENT=77244;SECONDARY;SU=183;PE=1;SR=182;ALG=PROD;AF=0.09936;NSAMP=2904;MSQ=29.65;AC=2906;AN=29246;NFAM=2817
chr19	33762981	260435	N	<DEL>	164.75	PASS	SVTYPE=DEL;POS=33762981;SVLEN=-26129;END=33789110;STRANDS=+-:9;CIPOS=-7,6;CIEND=-10,9;CIPOS95=0,0;CIEND95=0,0;SU=9;PE=4;SR=5;ALG=PROD;AF=3.419e-05;NSAMP=1;MSQ=164.75;AC=1;AN=29246;NFAM=1
chr19	33765054	34051_2	N	]chr14:39277781]N	1204.09	LOW	SVTYPE=BND;POS=33765054;STRANDS=+-:9;IMPRECISE;CIPOS=-30,29;CIEND=-26,29;CIPOS95=-1,1;CIEND95=-3,3;MATEID=34051_1;EVENT=34051;SECONDARY;SU=9;PE=7;SR=2;ALG=PROD;AF=0.001846;NSAMP=54;MSQ=13.85;AC=54;AN=29246;NFAM=54
chr19	33765073	34052_2	N	N[chr14:39277694[	46032.4	LOW	SVTYPE=BND;POS=33765073;STRANDS=-+:4;IMPRECISE;CIPOS=-30,29;CIEND=-30,28;CIPOS95=-1,1;CIEND95=-2,2;MATEID=34052_1;EVENT=34052;SECONDARY;SU=4;PE=2;SR=2;ALG=PROD;AF=0.04315;NSAMP=1261;MSQ=23.83;AC=1262;AN=29246;NFAM=1236
chr19	33765512	34053_2	N	[chr14:94065385[N	16494.6	LOW	SVTYPE=BND;POS=33765512;STRANDS=--:33;CIPOS=-9,8;CIEND=-9,8;CIPOS95=0,0;CIEND95=0,0;MATEID=34053_1;EVENT=34053;SECONDARY;SU=33;PE=0;SR=33;ALG=PROD;AF=0.01258;NSAMP=368;MSQ=27.04;AC=368;AN=29246;NFAM=364
chr19	33775690	260441_1	N	N[chr19:33776235[	243.17	LOW	SVTYPE=BND;POS=33775690;STRANDS=+-:7;CIPOS=-10,9;CIEND=-6,4;CIPOS95=0,0;CIEND95=0,0;MATEID=260441_2;EVENT=260441;SU=7;PE=1;SR=6;ALG=PROD;AF=3.419e-05;NSAMP=1;MSQ=230.56;RETAINED;RECLASSIFIED;AC=1;AN=29246;NFAM=1
chr19	33775698	260438_1	N	N[chr19:33775874[	348.99	LOW	SVTYPE=BND;POS=33775698;STRANDS=+-:5;CIPOS=-10,9;CIEND=-10,9;CIPOS95=0,0;CIEND95=0,0;MATEID=260438_2;EVENT=260438;SU=5;PE=0;SR=5;ALG=PROD;AF=0.0004445;NSAMP=13;MSQ=15.93;RECLASSIFIED;AC=13;AN=29246;NFAM=13
chr19	33775874	260438_2	N	]chr19:33775698]N	348.99	LOW	SVTYPE=BND;POS=33775698;STRANDS=+-:5;CIPOS=-10,9;CIEND=-10,9;CIPOS95=0,0;CIEND95=0,0;MATEID=260438_1;EVENT=260438;SECONDARY;SU=5;PE=0;SR=5;ALG=PROD;AF=0.0004445;NSAMP=13;MSQ=15.93;RECLASSIFIED;AC=13;AN=29246;NFAM=13
chr19	33775893	260442_1	N	N[chr19:33776133[	77.28	LOW	SVTYPE=BND;POS=33775893;STRANDS=+-:4;CIPOS=-9,8;CIEND=-9,8;CIPOS95=0,0;CIEND95=0,0;MATEID=260442_2;EVENT=260442;SU=4;PE=0;SR=4;ALG=PROD;AF=0.000171;NSAMP=5;MSQ=12.96;RECLASSIFIED;AC=5;AN=29246;NFAM=5
chr19	33776103	260444_1	N	N[chr19:33776314[	273.43	LOW	SVTYPE=BND;POS=33776103;STRANDS=+-:8;CIPOS=-28,27;CIEND=-29,28;CIPOS95=0,0;CIEND95=0,0;MATEID=260444_2;EVENT=260444;SU=8;PE=0;SR=8;ALG=PROD;AF=0.0004103;NSAMP=12;MSQ=15.16;RECLASSIFIED;AC=12;AN=29246;NFAM=12
chr19	33776103	260445	N	<DEL>	431.6	PASS	SVTYPE=DEL;POS=33776103;SVLEN=-1350;END=33777453;STRANDS=+-:19;CIPOS=-10,9;CIEND=-10,9;CIPOS95=0,0;CIEND95=0,0;SU=19;PE=8;SR=11;ALG=PROD;AF=3.419e-05;NSAMP=1;MSQ=431.58;AC=1;AN=29246;NFAM=1
chr19	33776133	260442_2	N	]chr19:33775893]N	77.28	LOW	SVTYPE=BND;POS=33775893;STRANDS=+-:4;CIPOS=-9,8;CIEND=-9,8;CIPOS95=0,0;CIEND95=0,0;MATEID=260442_1;EVENT=260442;SECONDARY;SU=4;PE=0;SR=4;ALG=PROD;AF=0.000171;NSAMP=5;MSQ=12.96;RECLASSIFIED;AC=5;AN=29246;NFAM=5
chr19	33776235	260441_2	N	]chr19:33775690]N	243.17	LOW	SVTYPE=BND;POS=33775690;STRANDS=+-:7;CIPOS=-6,4;CIEND=-10,9;CIPOS95=0,0;CIEND95=0,0;MATEID=260441_1;EVENT=260441;SECONDARY;SU=7;PE=1;SR=6;ALG=PROD;AF=3.419e-05;NSAMP=1;MSQ=230.56;RETAINED;RECLASSIFIED;AC=1;AN=29246;NFAM=1
chr19	33776314	260444_2	N	]chr19:33776103]N	273.43	LOW	SVTYPE=BND;POS=33776103;STRANDS=+-:8;CIPOS=-29,28;CIEND=-28,27;CIPOS95=0,0;CIEND95=0,0;MATEID=260444_1;EVENT=260444;SECONDARY;SU=8;PE=0;SR=8;ALG=PROD;AF=0.0004103;NSAMP=12;MSQ=15.16;RECLASSIFIED;AC=12;AN=29246;NFAM=12
chr19	33783032	260446	N	<DEL>	659.44	PASS	SVTYPE=DEL;POS=33783032;SVLEN=-637;END=33783669;STRANDS=+-:23;IMPRECISE;CIPOS=-10,9;CIEND=-10,9;CIPOS95=-1,1;CIEND95=-1,0;SU=23;PE=21;SR=2;ALG=PROD;AF=3.419e-05;NSAMP=1;MSQ=659.39;AC=1;AN=29246;NFAM=1
chr19	33795491	260447_1	N	N[chr19:33795571[	1705.11	PASS	SVTYPE=BND;POS=33795491;STRANDS=+-:66;CIPOS=-7,7;CIEND=-7,7;CIPOS95=0,0;CIEND95=0,0;MATEID=260447_2;EVENT=260447;SU=66;PE=0;SR=66;ALG=PROD;AF=0.0002052;NSAMP=6;MSQ=270.27;RECLASSIFIED;AC=6;AN=29246;NFAM=5
chr19	33795571	260447_2	N	]chr19:33795491]N	1705.11	PASS	SVTYPE=BND;POS=33795491;STRANDS=+-:66;CIPOS=-7,7;CIEND=-7,7;CIPOS95=0,0;CIEND95=0,0;MATEID=260447_1;EVENT=260447;SECONDARY;SU=66;PE=0;SR=66;ALG=PROD;AF=0.0002052;NSAMP=6;MSQ=270.27;RECLASSIFIED;AC=6;AN=29246;NFAM=5
chr19	33795767	260448_1	N	N[chr19:33796161[	391.4	LOW	SVTYPE=BND;POS=33795767;STRANDS=+-:9;CIPOS=-29,28;CIEND=-29,28;CIPOS95=0,0;CIEND95=0,0;MATEID=260448_2;EVENT=260448;SU=9;PE=0;SR=9;ALG=PROD;AF=0.0003761;NSAMP=11;MSQ=29.37;RECLASSIFIED;AC=11;AN=29246;NFAM=11
chr19	33796161	260448_2	N	]chr19:33795767]N	391.4	LOW	SVTYPE=BND;POS=33795767;STRANDS=+-:9;CIPOS=-29,28;CIEND=-29,28;CIPOS95=0,0;CIEND95=0,0;MATEID=260448_1;EVENT=260448;SECONDARY;SU=9;PE=0;SR=9;ALG=PROD;AF=0.0003761;NSAMP=11;MSQ=29.37;RECLASSIFIED;AC=11;AN=29246;NFAM=11
chr19	33796257	571898_1	N	N]chr19:33796728]	149.71	LOW	SVTYPE=BND;POS=33796257;STRANDS=++:4;IMPRECISE;CIPOS=-9,9;CIEND=-9,9;CIPOS95=-1,1;CIEND95=-1,1;MATEID=571898_2;EVENT=571898;SU=4;PE=1;SR=3;ALG=PROD;AF=3.42e-05;NSAMP=1;MSQ=6.88;AC=1;AN=29236;NFAM=1
chr19	33796728	571898_2	N	N]chr19:33796257]	149.71	LOW	SVTYPE=BND;POS=33796728;STRANDS=++:4;IMPRECISE;CIPOS=-9,9;CIEND=-9,9;CIPOS95=-1,1;CIEND95=-1,1;MATEID=571898_1;EVENT=571898;SECONDARY;SU=4;PE=1;SR=3;ALG=PROD;AF=3.42e-05;NSAMP=1;MSQ=6.88;AC=1;AN=29236;NFAM=1
chr19	33797248	21400_2	N	[chr10:99305980[N	18382.4	LOW	SVTYPE=BND;POS=33797248;STRANDS=--:12;CIPOS=-29,28;CIEND=-29,28;CIPOS95=0,0;CIEND95=0,0;MATEID=21400_1;EVENT=21400;SECONDARY;SU=12;PE=0;SR=12;ALG=PROD;AF=0.01802;NSAMP=527;MSQ=22.74;AC=527;AN=29246;NFAM=522
chr19	33797248	47997_2	N	[chr2:75154489[N	13297.7	LOW	SVTYPE=BND;POS=33797248;STRANDS=--:4;CIPOS=-9,8;CIEND=-9,8;CIPOS95=0,0;CIEND95=0,0;MATEID=47997_1;EVENT=47997;SECONDARY;SU=4;PE=0;SR=4;ALG=PROD;AF=0.01176;NSAMP=343;MSQ=21.95;AC=344;AN=29246;NFAM=338
chr19	33804445	260449_1	N	N[chr19:33804510[	725.15	LOW	SVTYPE=BND;POS=33804445;STRANDS=+-:26;CIPOS=-26,25;CIEND=-25,26;CIPOS95=0,0;CIEND95=0,0;MATEID=260449_2;EVENT=260449;SU=26;PE=0;SR=26;ALG=PROD;AF=6.839e-05;NSAMP=2;MSQ=191.84;RECLASSIFIED;AC=2;AN=29246;NFAM=2
chr19	33804510	260449_2	N	]chr19:33804445]N	725.15	LOW	SVTYPE=BND;POS=33804445;STRANDS=+-:26;CIPOS=-25,26;CIEND=-26,25;CIPOS95=0,0;CIEND95=0,0;MATEID=260449_1;EVENT=260449;SECONDARY;SU=26;PE=0;SR=26;ALG=PROD;AF=6.839e-05;NSAMP=2;MSQ=191.84;RECLASSIFIED;AC=2;AN=29246;NFAM=2
chr19	33804958	260450	N	<DEL>	2189.82	PASS	SVTYPE=DEL;POS=33804958;SVLEN=-281;END=33805239;STRANDS=+-:62;CIPOS=-4,3;CIEND=-6,5;CIPOS95=0,0;CIEND95=0,0;SU=62;PE=6;SR=56;ALG=PROD;AF=0.000171;NSAMP=5;MSQ=186.8;AC=5;AN=29246;NFAM=5
chr19	33808457	260451_1	N	N[chr19:33808552[	7876.7	PASS	SVTYPE=BND;POS=33808457;STRANDS=+-:299;CIPOS=-2,1;CIEND=-2,2;CIPOS95=0,0;CIEND95=0,0;MATEID=260451_2;EVENT=260451;SU=299;PE=1;SR=298;ALG=PROD;AF=0.0005471;NSAMP=16;MSQ=271.24;RECLASSIFIED;AC=16;AN=29246;NFAM=13
chr19	33808552	260451_2	N	]chr19:33808457]N	7876.7	PASS	SVTYPE=BND;POS=33808457;STRANDS=+-:299;CIPOS=-2,2;CIEND=-2,1;CIPOS95=0,0;CIEND95=0,0;MATEID=260451_1;EVENT=260451;SECONDARY;SU=299;PE=1;SR=298;ALG=PROD;AF=0.0005471;NSAMP=16;MSQ=271.24;RECLASSIFIED;AC=16;AN=29246;NFAM=13
chr19	33808958	260452_1	N	N[chr19:33809244[	83.65	LOW	SVTYPE=BND;POS=33808958;STRANDS=+-:4;CIPOS=-9,8;CIEND=-9,8;CIPOS95=0,0;CIEND95=0,0;MATEID=260452_2;EVENT=260452;SU=4;PE=0;SR=4;ALG=PROD;AF=0.0001368;NSAMP=4;MSQ=19.35;RECLASSIFIED;AC=4;AN=29246;NFAM=4
chr19	33809244	260452_2	N	]chr19:33808958]N	83.65	LOW	SVTYPE=BND;POS=33808958;STRANDS=+-:4;CIPOS=-9,8;CIEND=-9,8;CIPOS95=0,0;CIEND95=0,0;MATEID=260452_1;EVENT=260452;SECONDARY;SU=4;PE=0;SR=4;ALG=PROD;AF=0.0001368;NSAMP=4;MSQ=19.35;RECLASSIFIED;AC=4;AN=29246;NFAM=4
chr19	33821463	35732_2	N	[chr15:45284039[N	189524	LOW	SVTYPE=BND;POS=33821463;STRANDS=--:4;CIPOS=-9,8;CIEND=-9,8;CIPOS95=0,0;CIEND95=0,0;MATEID=35732_1;EVENT=35732;SECONDARY;SU=4;PE=0;SR=4;ALG=PROD;AF=0.09304;NSAMP=2721;MSQ=39.13;AC=2721;AN=29246;NFAM=2591
chr19	33821524	40821_1	N	N]chr21:32503568]	5419.23	LOW	SVTYPE=BND;POS=33821524;STRANDS=++:187;CIPOS=-4,4;CIEND=-4,4;CIPOS95=0,0;CIEND95=0,0;MATEID=40821_2;EVENT=40821;SU=187;PE=0;SR=187;ALG=PROD;AF=0.004137;NSAMP=121;MSQ=26.75;AC=121;AN=29246;NFAM=120
chr19	33823172	112523_2	N	N[chr8:72566530[	14.11	LOW	SVTYPE=BND;POS=33823172;STRANDS=-+:4;IMPRECISE;CIPOS=-10,8;CIEND=-4,9;CIPOS95=-1,1;CIEND95=-1,1;MATEID=112523_1;EVENT=112523;SECONDARY;SU=4;PE=1;SR=3;ALG=PROD;AF=3.419e-05;NSAMP=1;MSQ=4.64;AC=1;AN=29246;NFAM=1
chr19	33825462	260453_1	N	N[chr19:33825673[	7.95141e+06	PASS	SVTYPE=BND;POS=33825462;STRANDS=+-:171626;CIPOS=0,0;CIEND=0,0;CIPOS95=0,0;CIEND95=0,0;MATEID=260453_2;EVENT=260453;SU=171626;PE=5089;SR=166537;AF=0.4925;NSAMP=11064;MSQ=477.91;RECLASSIFIED;AC=14405;AN=29246;NFAM=10343
chr19	33825673	260453_2	N	]chr19:33825462]N	7.95141e+06	PASS	SVTYPE=BND;POS=33825462;STRANDS=+-:171626;CIPOS=0,0;CIEND=0,0;CIPOS95=0,0;CIEND95=0,0;MATEID=260453_1;EVENT=260453;SECONDARY;SU=171626;PE=5089;SR=166537;AF=0.4925;NSAMP=11064;MSQ=477.91;RECLASSIFIED;AC=14405;AN=29246;NFAM=10343
chr19	33826473	260454	N	<DEL>	530.33	PASS	SVTYPE=DEL;POS=33826473;SVLEN=-2606;END=33829079;STRANDS=+-:14;IMPRECISE;CIPOS=-28,313;CIEND=-524,29;CIPOS95=-28,67;CIEND95=-119,29;SU=14;PE=14;SR=0;ALG=PROD;AF=0.0001368;NSAMP=4;MSQ=109.97;AC=4;AN=29246;NFAM=4
chr19	33829302	21401_2	N	N[chr10:34696996[	8666.67	LOW	SVTYPE=BND;POS=33829302;STRANDS=-+:8;CIPOS=-29,28;CIEND=-29,28;CIPOS95=0,0;CIEND95=0,0;MATEID=21401_1;EVENT=21401;SECONDARY;SU=8;PE=0;SR=8;ALG=PROD;AF=0.01091;NSAMP=318;MSQ=19.34;AC=319;AN=29246;NFAM=315
chr19	33837066	492021	N	<DUP>	80.7	PASS	SVTYPE=DUP;POS=33837066;SVLEN=2806;END=33839872;STRANDS=-+:9;IMPRECISE;CIPOS=-209,9;CIEND=-10,214;CIPOS95=-51,1;CIEND95=-1,41;SU=9;PE=9;SR=0;ALG=PROD;AF=3.419e-05;NSAMP=1;MSQ=80.24;AC=1;AN=29246;NFAM=1
chr19	33847283	260458	N	<DEL>	782.45	PASS	SVTYPE=DEL;POS=33847283;SVLEN=-2367;END=33849650;STRANDS=+-:33;CIPOS=-2,1;CIEND=-10,9;CIPOS95=0,0;CIEND95=0,0;SU=33;PE=21;SR=12;ALG=PROD;AF=3.419e-05;NSAMP=1;MSQ=782.45;AC=1;AN=29246;NFAM=1
chr19	33854302	260459_1	N	N[chr19:33854375[	1072.87	PASS	SVTYPE=BND;POS=33854302;STRANDS=+-:48;CIPOS=-30,29;CIEND=-30,29;CIPOS95=0,0;CIEND95=0,0;MATEID=260459_2;EVENT=260459;SU=48;PE=0;SR=48;ALG=PROD;AF=6.839e-05;NSAMP=2;MSQ=442.1;RECLASSIFIED;AC=2;AN=29246;NFAM=1
chr19	33854375	260459_2	N	]chr19:33854302]N	1072.87	PASS	SVTYPE=BND;POS=33854302;STRANDS=+-:48;CIPOS=-30,29;CIEND=-30,29;CIPOS95=0,0;CIEND95=0,0;MATEID=260459_1;EVENT=260459;SECONDARY;SU=48;PE=0;SR=48;ALG=PROD;AF=6.839e-05;NSAMP=2;MSQ=442.1;RECLASSIFIED;AC=2;AN=29246;NFAM=1
chr19	33855024	260460_1	N	N[chr19:33855180[	937.85	LOW	SVTYPE=BND;POS=33855024;STRANDS=+-:31;CIPOS=-49,48;CIEND=-45,49;CIPOS95=0,0;CIEND95=0,0;MATEID=260460_2;EVENT=260460;SU=31;PE=0;SR=31;ALG=PROD;AF=6.839e-05;NSAMP=2;MSQ=224.78;RECLASSIFIED;AC=2;AN=29246;NFAM=2
chr19	33855074	105546_2	N	N[chr7:142067938[	9910.25	LOW	SVTYPE=BND;POS=33855074;STRANDS=-+:4;CIPOS=-9,8;CIEND=-9,8;CIPOS95=0,0;CIEND95=0,0;MATEID=105546_1;EVENT=105546;SECONDARY;SU=4;PE=0;SR=4;ALG=PROD;AF=0.01334;NSAMP=387;MSQ=15.55;AC=390;AN=29240;NFAM=382
chr19	33855180	260460_2	N	]chr19:33855024]N	937.85	LOW	SVTYPE=BND;POS=33855024;STRANDS=+-:31;CIPOS=-45,49;CIEND=-49,48;CIPOS95=0,0;CIEND95=0,0;MATEID=260460_1;EVENT=260460;SECONDARY;SU=31;PE=0;SR=31;ALG=PROD;AF=6.839e-05;NSAMP=2;MSQ=224.78;RECLASSIFIED;AC=2;AN=29246;NFAM=2
chr19	33858911	96959_2	N	N[chr6:80955563[	105527	LOW	SVTYPE=BND;POS=33858911;STRANDS=-+:4;CIPOS=-9,8;CIEND=-9,8;CIPOS95=0,0;CIEND95=0,0;MATEID=96959_1;EVENT=96959;SECONDARY;SU=4;PE=0;SR=4;ALG=PROD;AF=0.06668;NSAMP=1760;MSQ=34.38;AC=1950;AN=29246;NFAM=1696
chr19	33859683	260461_1	N	N[chr19:33860053[	301.89	LOW	SVTYPE=BND;POS=33859683;STRANDS=+-:5;CIPOS=-10,9;CIEND=-10,9;CIPOS95=0,0;CIEND95=0,0;MATEID=260461_2;EVENT=260461;SU=5;PE=0;SR=5;ALG=PROD;AF=0.0003419;NSAMP=10;MSQ=22.07;RECLASSIFIED;AC=10;AN=29246;NFAM=10
chr19	33860053	260461_2	N	]chr19:33859683]N	301.89	LOW	SVTYPE=BND;POS=33859683;STRANDS=+-:5;CIPOS=-10,9;CIEND=-10,9;CIPOS95=0,0;CIEND95=0,0;MATEID=260461_1;EVENT=260461;SECONDARY;SU=5;PE=0;SR=5;ALG=PROD;AF=0.0003419;NSAMP=10;MSQ=22.07;RECLASSIFIED;AC=10;AN=29246;NFAM=10
chr19	33861593	260462	N	<DEL>	257.68	PASS	SVTYPE=DEL;POS=33861593;SVLEN=-1295;END=33862888;STRANDS=+-:10;IMPRECISE;CIPOS=-10,9;CIEND=-10,9;CIPOS95=-1,2;CIEND95=-3,1;SU=10;PE=9;SR=1;ALG=PROD;AF=3.419e-05;NSAMP=1;MSQ=257.68;AC=1;AN=29246;NFAM=1
chr19	33871369	21402_2	N	[chr10:89477439[N	14.92	LOW	SVTYPE=BND;POS=33871369;STRANDS=--:5;CIPOS=-10,9;CIEND=-10,9;CIPOS95=0,0;CIEND95=0,0;MATEID=21402_1;EVENT=21402;SECONDARY;SU=5;PE=0;SR=5;ALG=PROD;AF=3.419e-05;NSAMP=1;MSQ=14.92;AC=1;AN=29246;NFAM=1
chr19	33872117	260463_1	N	N[chr19:33872228[	12527.8	LOW	SVTYPE=BND;POS=33872117;STRANDS=+-:460;CIPOS=-2,1;CIEND=-1,2;CIPOS95=0,0;CIEND95=0,0;MATEID=260463_2;EVENT=260463;SU=460;PE=7;SR=453;ALG=PROD;AF=0.001915;NSAMP=56;MSQ=176.41;RECLASSIFIED;AC=56;AN=29246;NFAM=53
chr19	33872228	260463_2	N	]chr19:33872117]N	12527.8	LOW	SVTYPE=BND;POS=33872117;STRANDS=+-:460;CIPOS=-1,2;CIEND=-2,1;CIPOS95=0,0;CIEND95=0,0;MATEID=260463_1;EVENT=260463;SECONDARY;SU=460;PE=7;SR=453;ALG=PROD;AF=0.001915;NSAMP=56;MSQ=176.41;RECLASSIFIED;AC=56;AN=29246;NFAM=53
chr19	33872351	260464_1	N	N[chr19:33872627[	360.79	LOW	SVTYPE=BND;POS=33872351;STRANDS=+-:4;CIPOS=-9,8;CIEND=-9,8;CIPOS95=0,0;CIEND95=0,0;MATEID=260464_2;EVENT=260464;SU=4;PE=0;SR=4;ALG=PROD;AF=0.0004445;NSAMP=13;MSQ=24.96;RECLASSIFIED;AC=13;AN=29246;NFAM=13
chr19	33872627	260464_2	N	]chr19:33872351]N	360.79	LOW	SVTYPE=BND;POS=33872351;STRANDS=+-:4;CIPOS=-9,8;CIEND=-9,8;CIPOS95=0,0;CIEND95=0,0;MATEID=260464_1;EVENT=260464;SECONDARY;SU=4;PE=0;SR=4;ALG=PROD;AF=0.0004445;NSAMP=13;MSQ=24.96;RECLASSIFIED;AC=13;AN=29246;NFAM=13
chr19	33874429	492022	N	<DUP>	254.57	PASS	SVTYPE=DUP;POS=33874429;SVLEN=167;END=33874596;STRANDS=-+:26;CIPOS=-24,23;CIEND=-24,23;CIPOS95=0,0;CIEND95=0,0;SU=26;PE=0;SR=26;ALG=PROD;AF=6.839e-05;NSAMP=2;MSQ=121.59;AC=2;AN=29246;NFAM=2
chr19	33875272	260465	N	<DEL>	168.25	PASS	SVTYPE=DEL;POS=33875272;SVLEN=-233;END=33875505;STRANDS=+-:7;CIPOS=-5,4;CIEND=-5,4;CIPOS95=0,0;CIEND95=0,0;SU=7;PE=0;SR=7;ALG=PROD;AF=3.419e-05;NSAMP=1;MSQ=167.63;AC=1;AN=29246;NFAM=1
chr19	33886481	571899	N	<INV>	42.55	LOW	SVTYPE=INV;POS=33886481;SVLEN=148;END=33886629;STRANDS=++:1,--:3;IMPRECISE;CIPOS=-103,29;CIEND=-10,9;CIPOS95=-86,20;CIEND95=-10,1;SU=4;PE=4;SR=0;ALG=PROD;AF=6.839e-05;NSAMP=2;MSQ=17.94;AC=2;AN=29246;NFAM=2
chr19	33892221	260467	N	<DEL>	1186.78	PASS	SVTYPE=DEL;POS=33892221;SVLEN=-9546;END=33901767;STRANDS=+-:47;CIPOS=-24,25;CIEND=-25,22;CIPOS95=0,0;CIEND95=0,0;SU=47;PE=35;SR=12;ALG=PROD;AF=6.839e-05;NSAMP=2;MSQ=593.39;AC=2;AN=29246;NFAM=1
chr19	33896097	65001_2	N	N[chr3:74575364[	14.98	LOW	SVTYPE=BND;POS=33896097;STRANDS=-+:4;CIPOS=-9,8;CIEND=-9,8;CIPOS95=0,0;CIEND95=0,0;MATEID=65001_1;EVENT=65001;SECONDARY;SU=4;PE=0;SR=4;ALG=PROD;AF=3.419e-05;NSAMP=1;MSQ=14.98;AC=1;AN=29246;NFAM=1
chr19	33896927	38609_2	N	N[chr17:50880723[	53101.2	LOW	SVTYPE=BND;POS=33896927;STRANDS=-+:14;CIPOS=-24,29;CIEND=-30,29;CIPOS95=0,0;CIEND95=0,0;MATEID=38609_1;EVENT=38609;SECONDARY;SU=14;PE=7;SR=7;ALG=PROD;AF=0.04685;NSAMP=1314;MSQ=29.61;AC=1370;AN=29242;NFAM=1285
chr19	33902777	112340_2	N	N]chr8:56769113]	14881.3	LOW	SVTYPE=BND;POS=33902777;STRANDS=++:4;CIPOS=-9,8;CIEND=-9,8;CIPOS95=0,0;CIEND95=0,0;MATEID=112340_1;EVENT=112340;SECONDARY;SU=4;PE=0;SR=4;ALG=PROD;AF=0.01525;NSAMP=446;MSQ=21.69;AC=446;AN=29246;NFAM=442
chr19	33903172	492023_1	N	]chr19:56538859]N	1537.3	LOW	SVTYPE=BND;POS=33903172;STRANDS=-+:44;IMPRECISE;CIPOS=-46,40;CIEND=-36,9;CIPOS95=0,0;CIEND95=-1,1;MATEID=492023_2;EVENT=492023;SU=44;PE=33;SR=11;ALG=PROD;AF=0.003148;NSAMP=71;MSQ=13.55;RECLASSIFIED;AC=92;AN=29228;NFAM=71
chr19	33903210	260470_1	N	N[chr19:56538766[	56274.2	LOW	SVTYPE=BND;POS=33903210;STRANDS=+-:80;CIPOS=-6,5;CIEND=-4,6;CIPOS95=0,0;CIEND95=0,0;MATEID=260470_2;EVENT=260470;SU=80;PE=0;SR=80;ALG=PROD;AF=0.03129;NSAMP=915;MSQ=33.95;RECLASSIFIED;AC=915;AN=29244;NFAM=878
chr19	33903210	37251_2	N	N[chr16:154115[	11728.2	LOW	SVTYPE=BND;POS=33903210;STRANDS=-+:4;CIPOS=-9,8;CIEND=-9,8;CIPOS95=0,0;CIEND95=0,0;MATEID=37251_1;EVENT=37251;SECONDARY;SU=4;PE=0;SR=4;ALG=PROD;AF=0.008206;NSAMP=240;MSQ=25.6;AC=240;AN=29246;NFAM=237
chr19	33903210	6417_2	N	N[chr1:24876347[	4776.82	LOW	SVTYPE=BND;POS=33903210;STRANDS=-+:42;CIPOS=-9,8;CIEND=-9,8;CIPOS95=0,0;CIEND95=0,0;MATEID=6417_1;EVENT=6417;SECONDARY;SU=42;PE=0;SR=42;ALG=PROD;AF=0.005061;NSAMP=148;MSQ=21.66;AC=148;AN=29246;NFAM=145
chr19	33913137	260472_1	N	N[chr19:33913193[	170.91	LOW	SVTYPE=BND;POS=33913137;STRANDS=+-:5;CIPOS=-10,9;CIEND=-10,9;CIPOS95=0,0;CIEND95=0,0;MATEID=260472_2;EVENT=260472;SU=5;PE=0;SR=5;ALG=PROD;AF=3.419e-05;NSAMP=1;MSQ=170.83;RECLASSIFIED;AC=1;AN=29246;NFAM=1
chr19	33913193	260472_2	N	]chr19:33913137]N	170.91	LOW	SVTYPE=BND;POS=33913137;STRANDS=+-:5;CIPOS=-10,9;CIEND=-10,9;CIPOS95=0,0;CIEND95=0,0;MATEID=260472_1;EVENT=260472;SECONDARY;SU=5;PE=0;SR=5;ALG=PROD;AF=3.419e-05;NSAMP=1;MSQ=170.83;RECLASSIFIED;AC=1;AN=29246;NFAM=1
chr19	33916175	571886_2	N	[chr19:33133158[N	51.22	LOW	SVTYPE=BND;POS=33916175;STRANDS=--:4;CIPOS=-9,8;CIEND=-9,8;CIPOS95=0,0;CIEND95=0,0;MATEID=571886_1;EVENT=571886;SECONDARY;SU=4;PE=0;SR=4;ALG=PROD;AF=3.419e-05;NSAMP=1;MSQ=14.98;AC=1;AN=29246;NFAM=1
chr19	33916202	21403_2	N	N]chr10:81610013]	84.24	LOW	SVTYPE=BND;POS=33916202;STRANDS=++:5;CIPOS=-10,9;CIEND=-10,9;CIPOS95=0,0;CIEND95=0,0;MATEID=21403_1;EVENT=21403;SECONDARY;SU=5;PE=0;SR=5;ALG=PROD;AF=0.0001026;NSAMP=3;MSQ=20.36;AC=3;AN=29246;NFAM=3
chr19	33919048	260473	N	<DEL>	1252.65	PASS	SVTYPE=DEL;POS=33919048;SVLEN=-6975;END=33926023;STRANDS=+-:55;CIPOS=-25,23;CIEND=-23,29;CIPOS95=0,0;CIEND95=0,0;SU=55;PE=44;SR=11;ALG=PROD;AF=3.419e-05;NSAMP=1;MSQ=752.32;AC=1;AN=29246;NFAM=1
chr19	33940505	260475_1	N	N[chr19:33941457[	18898.8	LOW	SVTYPE=BND;POS=33940505;STRANDS=+-:79;IMPRECISE;CIPOS=-10,9;CIEND=-10,7;CIPOS95=-1,1;CIEND95=-2,2;MATEID=260475_2;EVENT=260475;SU=79;PE=71;SR=8;ALG=PROD;AF=0.006257;NSAMP=183;MSQ=85.46;RECLASSIFIED;AC=183;AN=29246;NFAM=178
chr19	33940723	260476	N	<DEL>	97816.1	PASS	SVTYPE=DEL;POS=33940723;SVLEN=-954;END=33941677;STRANDS=+-:3499;CIPOS=-1,0;CIEND=0,0;CIPOS95=0,0;CIEND95=0,0;SU=3499;PE=2803;SR=696;ALG=PROD;AF=0.009198;NSAMP=268;MSQ=308.09;AC=269;AN=29246;NFAM=263
chr19	33940732	260477	N	<DEL>	164.62	PASS	SVTYPE=DEL;POS=33940732;SVLEN=-2200;END=33942932;STRANDS=+-:7;IMPRECISE;CIPOS=-10,358;CIEND=-311,9;CIPOS95=0,108;CIEND95=-69,2;SU=7;PE=7;SR=0;ALG=PROD;AF=3.419e-05;NSAMP=1;MSQ=164.62;AC=1;AN=29246;NFAM=1
chr19	33941457	260475_2	N	]chr19:33940505]N	18898.8	LOW	SVTYPE=BND;POS=33940505;STRANDS=+-:79;IMPRECISE;CIPOS=-10,7;CIEND=-10,9;CIPOS95=-2,2;CIEND95=-1,1;MATEID=260475_1;EVENT=260475;SECONDARY;SU=79;PE=71;SR=8;ALG=PROD;AF=0.006257;NSAMP=183;MSQ=85.46;RECLASSIFIED;AC=183;AN=29246;NFAM=178
chr19	33956686	260478	N	<DEL>	1030.92	PASS	SVTYPE=DEL;POS=33956686;SVLEN=-959;END=33957645;STRANDS=+-:30;CIPOS=-24,24;CIEND=-26,24;CIPOS95=0,0;CIEND95=0,0;SU=30;PE=18;SR=12;ALG=PROD;AF=6.839e-05;NSAMP=2;MSQ=515.46;AC=2;AN=29246;NFAM=2
chr19	33959945	260479	N	<DEL>	122.67	PASS	SVTYPE=DEL;POS=33959945;SVLEN=-1424;END=33961369;STRANDS=+-:7;IMPRECISE;CIPOS=-10,505;CIEND=-451,9;CIPOS95=0,117;CIEND95=-98,2;SU=7;PE=7;SR=0;ALG=PROD;AF=3.419e-05;NSAMP=1;MSQ=122.67;AC=1;AN=29246;NFAM=1
chr19	33967886	260480	N	<DEL>	1327.3	PASS	SVTYPE=DEL;POS=33967886;SVLEN=-7960;END=33975846;STRANDS=+-:70;CIPOS=-23,22;CIEND=-23,21;CIPOS95=0,0;CIEND95=0,0;SU=70;PE=37;SR=33;ALG=PROD;AF=6.839e-05;NSAMP=2;MSQ=342.97;AC=2;AN=29246;NFAM=2
chr19	33969801	96960_2	N	N[chr6:99288848[	332.22	LOW	SVTYPE=BND;POS=33969801;STRANDS=-+:45;CIPOS=-9,8;CIEND=-9,8;CIPOS95=0,0;CIEND95=0,0;MATEID=96960_1;EVENT=96960;SECONDARY;SU=45;PE=0;SR=45;ALG=PROD;AF=0.0003419;NSAMP=10;MSQ=20.01;AC=10;AN=29246;NFAM=10
chr19	33970467	21404_2	N	[chr10:68555523[N	8080.24	LOW	SVTYPE=BND;POS=33970467;STRANDS=--:747;CIPOS=-1,1;CIEND=-1,1;CIPOS95=0,0;CIEND95=0,0;MATEID=21404_1;EVENT=21404;SECONDARY;SU=747;PE=0;SR=747;ALG=PROD;AF=0.005129;NSAMP=150;MSQ=34.65;AC=150;AN=29246;NFAM=150
chr19	33970478	6418_2	N	[chr1:70573603[N	1657.44	LOW	SVTYPE=BND;POS=33970478;STRANDS=--:237;CIPOS=-3,3;CIEND=-3,3;CIPOS95=0,0;CIEND95=0,0;MATEID=6418_1;EVENT=6418;SECONDARY;SU=237;PE=0;SR=237;ALG=PROD;AF=0.00147;NSAMP=43;MSQ=22.79;AC=43;AN=29246;NFAM=43
chr19	33997129	260481_1	N	N[chr19:33997221[	1238.35	LOW	SVTYPE=BND;POS=33997129;STRANDS=+-:51;CIPOS=-5,4;CIEND=-6,5;CIPOS95=0,0;CIEND95=0,0;MATEID=260481_2;EVENT=260481;SU=51;PE=1;SR=50;ALG=PROD;AF=0.0002052;NSAMP=6;MSQ=170.29;RECLASSIFIED;AC=6;AN=29246;NFAM=6
chr19	33997221	260481_2	N	]chr19:33997129]N	1238.35	LOW	SVTYPE=BND;POS=33997129;STRANDS=+-:51;CIPOS=-6,5;CIEND=-5,4;CIPOS95=0,0;CIEND95=0,0;MATEID=260481_1;EVENT=260481;SECONDARY;SU=51;PE=1;SR=50;ALG=PROD;AF=0.0002052;NSAMP=6;MSQ=170.29;RECLASSIFIED;AC=6;AN=29246;NFAM=6
chr19	34015227	39732_2	N	N[chr18:56986130[	168.41	LOW	SVTYPE=BND;POS=34015227;STRANDS=-+:8;CIPOS=-29,28;CIEND=-29,28;CIPOS95=0,0;CIEND95=0,0;MATEID=39732_1;EVENT=39732;SECONDARY;SU=8;PE=0;SR=8;ALG=PROD;AF=0.0002393;NSAMP=7;MSQ=23.05;AC=7;AN=29246;NFAM=7
chr19	34016248	571900	N	<INV>	137.86	LOW	SVTYPE=INV;POS=34016248;SVLEN=196;END=34016444;STRANDS=++:5,--:1;IMPRECISE;CIPOS=-7,9;CIEND=0,9;CIPOS95=-1,1;CIEND95=0,1;SU=6;PE=3;SR=3;ALG=PROD;AF=3.419e-05;NSAMP=1;MSQ=137.7;AC=1;AN=29246;NFAM=1
chr19	34031288	492024_1	N	]chr19:34031864]N	74.57	LOW	SVTYPE=BND;POS=34031288;STRANDS=-+:11;IMPRECISE;CIPOS=-377,9;CIEND=-10,402;CIPOS95=-57,3;CIEND95=-2,87;MATEID=492024_2;EVENT=492024;SU=11;PE=11;SR=0;ALG=PROD;AF=0.0001026;NSAMP=3;MSQ=10.88;RECLASSIFIED;AC=3;AN=29246;NFAM=3
chr19	34031864	492024_2	N	N[chr19:34031288[	74.57	LOW	SVTYPE=BND;POS=34031288;STRANDS=-+:11;IMPRECISE;CIPOS=-10,402;CIEND=-377,9;CIPOS95=-2,87;CIEND95=-57,3;MATEID=492024_1;EVENT=492024;SECONDARY;SU=11;PE=11;SR=0;ALG=PROD;AF=0.0001026;NSAMP=3;MSQ=10.88;RECLASSIFIED;AC=3;AN=29246;NFAM=3
chr19	34044702	65002_2	N	N]chr3:46182710]	560.59	LOW	SVTYPE=BND;POS=34044702;STRANDS=++:4;IMPRECISE;CIPOS=-10,571;CIEND=-10,714;CIPOS95=-2,178;CIEND95=0,239;MATEID=65002_1;EVENT=65002;SECONDARY;SU=4;PE=4;SR=0;ALG=PROD;AF=0.0008206;NSAMP=24;MSQ=14.97;AC=24;AN=29246;NFAM=24
chr19	34044770	21405_2	N	]chr10:36742565]N	326751	LOW	SVTYPE=BND;POS=34044770;STRANDS=+-:18185;IMPRECISE;CIPOS=-861,83;CIEND=-233,733;CIPOS95=-85,83;CIEND95=-48,48;MATEID=21405_1;EVENT=21405;SECONDARY;SU=18185;PE=18177;SR=8;AF=0.1114;NSAMP=3257;MSQ=59.51;RETAINED;AC=3258;AN=29246;NFAM=3141
chr19	34044772	96961_2	N	N]chr6:103259259]	725.27	LOW	SVTYPE=BND;POS=34044772;STRANDS=++:17;IMPRECISE;CIPOS=-55,554;CIEND=-30,718;CIPOS95=-55,145;CIEND95=-30,183;MATEID=96961_1;EVENT=96961;SECONDARY;SU=17;PE=17;SR=0;ALG=SUM;AF=0.0009574;NSAMP=28;MSQ=18.24;AC=28;AN=29246;NFAM=28
chr19	34044776	41134_1	N	N[chrX:150398251[	4201.07	LOW	SVTYPE=BND;POS=34044776;STRANDS=+-:36;IMPRECISE;CIPOS=-108,621;CIEND=-731,42;CIPOS95=-108,122;CIEND95=-199,42;MATEID=41134_2;EVENT=41134;SU=36;PE=36;SR=0;ALG=SUM;AF=0.004001;NSAMP=117;MSQ=23.63;AC=117;AN=29246;NFAM=117
chr19	34044800	35733_2	N	N[chr15:96280740[	2722.39	LOW	SVTYPE=BND;POS=34044800;STRANDS=-+:80;IMPRECISE;CIPOS=-138,653;CIEND=-778,55;CIPOS95=-104,104;CIEND95=-168,55;MATEID=35733_1;EVENT=35733;SECONDARY;SU=80;PE=80;SR=0;ALG=SUM;AF=0.00253;NSAMP=74;MSQ=29.03;AC=74;AN=29246;NFAM=74
chr19	34044806	117405_2	N	[chr9:28199453[N	985.13	LOW	SVTYPE=BND;POS=34044806;STRANDS=--:73;IMPRECISE;CIPOS=-717,50;CIEND=-620,147;CIPOS95=-194,50;CIEND95=-176,147;MATEID=117405_1;EVENT=117405;SECONDARY;SU=73;PE=73;SR=0;ALG=SUM;AF=0.001128;NSAMP=33;MSQ=24.29;AC=33;AN=29246;NFAM=33
chr19	34044836	112341_2	N	N]chr8:56249681]	1173.71	LOW	SVTYPE=BND;POS=34044836;STRANDS=++:15;IMPRECISE;CIPOS=-30,327;CIEND=-28,625;CIPOS95=-30,34;CIEND95=-28,134;MATEID=112341_1;EVENT=112341;SECONDARY;SU=15;PE=15;SR=0;ALG=PROD;AF=0.001573;NSAMP=46;MSQ=14.88;AC=46;AN=29246;NFAM=46
chr19	34044841	87705_2	N	N[chr5:55205889[	819.65	LOW	SVTYPE=BND;POS=34044841;STRANDS=-+:9;IMPRECISE;CIPOS=-30,406;CIEND=-599,29;CIPOS95=-30,54;CIEND95=-129,29;MATEID=87705_1;EVENT=87705;SECONDARY;SU=9;PE=9;SR=0;ALG=PROD;AF=0.0009574;NSAMP=28;MSQ=24.47;AC=28;AN=29246;NFAM=28
chr19	34044861	34054_2	N	]chr14:47771651]N	2945.76	LOW	SVTYPE=BND;POS=34044861;STRANDS=+-:18;IMPRECISE;CIPOS=-382,29;CIEND=-30,563;CIPOS95=-37,29;CIEND95=-30,124;MATEID=34054_1;EVENT=34054;SECONDARY;SU=18;PE=18;SR=0;ALG=PROD;AF=0.002564;NSAMP=75;MSQ=20.69;AC=75;AN=29246;NFAM=75
chr19	34044875	77245_2	N	N[chr4:164864410[	489.1	LOW	SVTYPE=BND;POS=34044875;STRANDS=-+:19;IMPRECISE;CIPOS=-50,453;CIEND=-663,15;CIPOS95=-32,32;CIEND95=-100,15;MATEID=77245_1;EVENT=77245;SECONDARY;SU=19;PE=19;SR=0;ALG=PROD;AF=0.0006839;NSAMP=20;MSQ=22.65;AC=20;AN=29246;NFAM=20
chr19	34044885	41365_1	N	]chrX:150398386]N	3914.79	LOW	SVTYPE=BND;POS=34044885;STRANDS=-+:17;IMPRECISE;CIPOS=-489,29;CIEND=-10,526;CIPOS95=-83,29;CIEND95=-10,130;MATEID=41365_2;EVENT=41365;SU=17;PE=17;SR=0;ALG=PROD;AF=0.004103;NSAMP=120;MSQ=19.66;AC=120;AN=29246;NFAM=120
chr19	34044887	35734_2	N	]chr15:96280891]N	2197.22	LOW	SVTYPE=BND;POS=34044887;STRANDS=+-:24;IMPRECISE;CIPOS=-335,14;CIEND=-41,449;CIPOS95=-37,14;CIEND95=-41,89;MATEID=35734_1;EVENT=35734;SECONDARY;SU=24;PE=24;SR=0;ALG=PROD;AF=0.001812;NSAMP=53;MSQ=27.9;AC=53;AN=29246;NFAM=53
chr19	34044887	87704_2	N	]chr5:55206032]N	2681.14	LOW	SVTYPE=BND;POS=34044887;STRANDS=+-:104;IMPRECISE;CIPOS=-359,9;CIEND=-12,487;CIPOS95=-19,9;CIEND95=-12,78;MATEID=87704_1;EVENT=87704;SECONDARY;SU=104;PE=104;SR=0;ALG=PROD;AF=0.002359;NSAMP=69;MSQ=21.23;AC=69;AN=29246;NFAM=69
chr19	34044918	47998_2	N	[chr2:136890302[N	2523.02	LOW	SVTYPE=BND;POS=34044918;STRANDS=--:8;IMPRECISE;CIPOS=-541,29;CIEND=-696,29;CIPOS95=-102,29;CIEND95=-148,29;MATEID=47998_1;EVENT=47998;SECONDARY;SU=8;PE=8;SR=0;ALG=PROD;AF=0.002633;NSAMP=77;MSQ=23.46;AC=77;AN=29246;NFAM=77
chr19	34044927	117404_2	N	N]chr9:28199350]	37262.1	LOW	SVTYPE=BND;POS=34044927;STRANDS=++:2484;IMPRECISE;CIPOS=-7,6;CIEND=-4,7;CIPOS95=0,0;CIEND95=-1,1;MATEID=117404_1;EVENT=117404;SECONDARY;SU=2484;PE=2479;SR=5;ALG=PROD;AF=0.01908;NSAMP=558;MSQ=40.73;AC=558;AN=29246;NFAM=552
chr19	34044928	21407_2	N	N[chr10:36742625[	410703	LOW	SVTYPE=BND;POS=34044928;STRANDS=-+:26261;IMPRECISE;CIPOS=-55,705;CIEND=-607,47;CIPOS95=-2,2;CIEND95=-2,2;MATEID=21407_1;EVENT=21407;SECONDARY;SU=26261;PE=22560;SR=3701;AF=0.1323;NSAMP=3868;MSQ=66.17;AC=3869;AN=29246;NFAM=3720
chr19	34046404	47999_2	N	N]chr2:56785302]	4327.77	LOW	SVTYPE=BND;POS=34046404;STRANDS=++:22;CIPOS=-9,9;CIEND=-9,9;CIPOS95=0,0;CIEND95=0,0;MATEID=47999_1;EVENT=47999;SECONDARY;SU=22;PE=0;SR=22;ALG=PROD;AF=0.00424;NSAMP=118;MSQ=29.95;AC=124;AN=29246;NFAM=118
chr19	34054827	260484	N	<DEL>	389.62	PASS	SVTYPE=DEL;POS=34054827;SVLEN=-1766;END=34056593;STRANDS=+-:16;CIPOS=-10,9;CIEND=-7,3;CIPOS95=0,0;CIEND95=0,0;SU=16;PE=11;SR=5;ALG=PROD;AF=3.419e-05;NSAMP=1;MSQ=389.62;AC=1;AN=29246;NFAM=1
chr19	34059446	571901_1	N	[chr19:35117758[N	69145.8	LOW	SVTYPE=BND;POS=34059446;STRANDS=--:19;CIPOS=-10,29;CIEND=-30,29;CIPOS95=0,0;CIEND95=0,0;MATEID=571901_2;EVENT=571901;SU=19;PE=0;SR=19;ALG=PROD;AF=0.05614;NSAMP=1642;MSQ=27.02;AC=1642;AN=29246;NFAM=1617
chr19	34065439	260486	N	<DEL>	656.8	PASS	SVTYPE=DEL;POS=34065439;SVLEN=-599;END=34066038;STRANDS=+-:18;CIPOS=-3,2;CIEND=-10,9;CIPOS95=0,0;CIEND95=0,0;SU=18;PE=7;SR=11;ALG=PROD;AF=3.419e-05;NSAMP=1;MSQ=656.52;AC=1;AN=29246;NFAM=1
chr19	34072524	28945_2	N	[chr12:98491695[N	4.64	LOW	SVTYPE=BND;POS=34072524;STRANDS=--:4;IMPRECISE;CIPOS=-5,8;CIEND=-10,8;CIPOS95=-1,5;CIEND95=-1,0;MATEID=28945_1;EVENT=28945;SECONDARY;SU=4;PE=0;SR=4;ALG=PROD;AF=3.419e-05;NSAMP=1;MSQ=4.64;AC=1;AN=29246;NFAM=1
chr19	34080582	87706_2	N	]chr5:108993681]N	615.32	LOW	SVTYPE=BND;POS=34080582;STRANDS=+-:20;IMPRECISE;CIPOS=-50,43;CIEND=-28,49;CIPOS95=-7,7;CIEND95=-3,3;MATEID=87706_1;EVENT=87706;SECONDARY;SU=20;PE=19;SR=1;ALG=PROD;AF=0.0002735;NSAMP=8;MSQ=12.28;AC=8;AN=29246;NFAM=8
chr19	34087883	260487	N	<DEL>	221.61	PASS	SVTYPE=DEL;POS=34087883;SVLEN=-11239;END=34099122;STRANDS=+-:8;IMPRECISE;CIPOS=-10,311;CIEND=-501,9;CIPOS95=-2,78;CIEND95=-130,0;SU=8;PE=8;SR=0;ALG=PROD;AF=3.419e-05;NSAMP=1;MSQ=221.61;AC=1;AN=29246;NFAM=1
chr19	34094328	260488_1	N	N[chr19:34094613[	49.66	LOW	SVTYPE=BND;POS=34094328;STRANDS=+-:4;CIPOS=-9,8;CIEND=-9,8;CIPOS95=0,0;CIEND95=0,0;MATEID=260488_2;EVENT=260488;SU=4;PE=0;SR=4;ALG=PROD;AF=0.0001026;NSAMP=3;MSQ=14.07;RECLASSIFIED;AC=3;AN=29246;NFAM=3
chr19	34094613	260488_2	N	]chr19:34094328]N	49.66	LOW	SVTYPE=BND;POS=34094328;STRANDS=+-:4;CIPOS=-9,8;CIEND=-9,8;CIPOS95=0,0;CIEND95=0,0;MATEID=260488_1;EVENT=260488;SECONDARY;SU=4;PE=0;SR=4;ALG=PROD;AF=0.0001026;NSAMP=3;MSQ=14.07;RECLASSIFIED;AC=3;AN=29246;NFAM=3
chr19	34097233	260489	N	<DEL:ME:SINE|Alu|AluSx1>	785.42	PASS	SVTYPE=MEI;POS=34097233;SVLEN=-290;END=34097523;STRANDS=+-:102;CIPOS=-6,5;CIEND=-6,5;CIPOS95=0,0;CIEND95=0,0;SU=102;PE=0;SR=102;ALG=PROD;AF=0.0006839;NSAMP=20;MSQ=19.23;AC=20;AN=29246;NFAM=20
chr19	34098481	260490	N	<DEL>	1607.34	PASS	SVTYPE=DEL;POS=34098481;SVLEN=-148;END=34098629;STRANDS=+-:65;CIPOS=-44,42;CIEND=-42,41;CIPOS95=0,0;CIEND95=0,0;SU=65;PE=0;SR=65;ALG=PROD;AF=0.0001026;NSAMP=3;MSQ=264.06;AC=3;AN=29246;NFAM=3
chr19	34103562	260491	N	<DEL>	584.44	PASS	SVTYPE=DEL;POS=34103562;SVLEN=-2863;END=34106425;STRANDS=+-:20;CIPOS=-4,3;CIEND=-4,1;CIPOS95=0,0;CIEND95=0,0;SU=20;PE=11;SR=9;ALG=PROD;AF=3.419e-05;NSAMP=1;MSQ=584.44;AC=1;AN=29246;NFAM=1
chr19	34106508	260492_1	N	N[chr19:34106652[	257.82	PASS	SVTYPE=BND;POS=34106508;STRANDS=+-:4;CIPOS=-9,8;CIEND=-9,8;CIPOS95=0,0;CIEND95=0,0;MATEID=260492_2;EVENT=260492;SU=4;PE=0;SR=4;ALG=PROD;AF=3.419e-05;NSAMP=1;MSQ=257.81;RECLASSIFIED;AC=1;AN=29246;NFAM=1
chr19	34106652	260492_2	N	]chr19:34106508]N	257.82	PASS	SVTYPE=BND;POS=34106508;STRANDS=+-:4;CIPOS=-9,8;CIEND=-9,8;CIPOS95=0,0;CIEND95=0,0;MATEID=260492_1;EVENT=260492;SECONDARY;SU=4;PE=0;SR=4;ALG=PROD;AF=3.419e-05;NSAMP=1;MSQ=257.81;RECLASSIFIED;AC=1;AN=29246;NFAM=1
chr19	34108436	260493_1	N	N[chr19:34108722[	217.63	LOW	SVTYPE=BND;POS=34108436;STRANDS=+-:29;CIPOS=-9,8;CIEND=-9,8;CIPOS95=0,0;CIEND95=0,0;MATEID=260493_2;EVENT=260493;SU=29;PE=0;SR=29;ALG=PROD;AF=0.0002393;NSAMP=7;MSQ=16.22;RECLASSIFIED;AC=7;AN=29246;NFAM=7
chr19	34108722	260493_2	N	]chr19:34108436]N	217.63	LOW	SVTYPE=BND;POS=34108436;STRANDS=+-:29;CIPOS=-9,8;CIEND=-9,8;CIPOS95=0,0;CIEND95=0,0;MATEID=260493_1;EVENT=260493;SECONDARY;SU=29;PE=0;SR=29;ALG=PROD;AF=0.0002393;NSAMP=7;MSQ=16.22;RECLASSIFIED;AC=7;AN=29246;NFAM=7
chr19	34110448	571902	N	<INV>	41.3	LOW	SVTYPE=INV;POS=34110448;SVLEN=129;END=34110577;STRANDS=++:2,--:2;IMPRECISE;CIPOS=0,2;CIEND=0,6;CIPOS95=0,2;CIEND95=0,6;SU=4;PE=2;SR=2;ALG=PROD;AF=6.839e-05;NSAMP=2;MSQ=15.83;AC=2;AN=29246;NFAM=2
chr19	34112816	87707_2	N	[chr5:165471170[N	4390.75	LOW	SVTYPE=BND;POS=34112816;STRANDS=--:19;CIPOS=-25,20;CIEND=-30,29;CIPOS95=0,0;CIEND95=0,0;MATEID=87707_1;EVENT=87707;SECONDARY;SU=19;PE=13;SR=6;ALG=PROD;AF=0.005437;NSAMP=157;MSQ=18.43;AC=159;AN=29246;NFAM=157
chr19	34112897	87708_2	N	N]chr5:165471150]	1143.27	LOW	SVTYPE=BND;POS=34112897;STRANDS=++:4;IMPRECISE;CIPOS=-9,8;CIEND=-8,9;CIPOS95=0,0;CIEND95=0,1;MATEID=87708_1;EVENT=87708;SECONDARY;SU=4;PE=0;SR=4;ALG=PROD;AF=0.001299;NSAMP=36;MSQ=19.72;AC=38;AN=29246;NFAM=36
chr19	34120228	260495_1	N	N[chr19:34120412[	3437.07	PASS	SVTYPE=BND;POS=34120228;STRANDS=+-:127;CIPOS=-3,3;CIEND=-3,2;CIPOS95=0,0;CIEND95=0,0;MATEID=260495_2;EVENT=260495;SU=127;PE=4;SR=123;ALG=PROD;AF=0.0003077;NSAMP=9;MSQ=260.14;RECLASSIFIED;AC=9;AN=29246;NFAM=9
chr19	34120412	260495_2	N	]chr19:34120228]N	3437.07	PASS	SVTYPE=BND;POS=34120228;STRANDS=+-:127;CIPOS=-3,2;CIEND=-3,3;CIPOS95=0,0;CIEND95=0,0;MATEID=260495_1;EVENT=260495;SECONDARY;SU=127;PE=4;SR=123;ALG=PROD;AF=0.0003077;NSAMP=9;MSQ=260.14;RECLASSIFIED;AC=9;AN=29246;NFAM=9
chr19	34123646	25339_2	N	N[chr11:88291570[	20616.2	LOW	SVTYPE=BND;POS=34123646;STRANDS=-+:12;CIPOS=-29,28;CIEND=-29,28;CIPOS95=0,0;CIEND95=0,0;MATEID=25339_1;EVENT=25339;SECONDARY;SU=12;PE=0;SR=12;ALG=PROD;AF=0.02417;NSAMP=707;MSQ=22.7;AC=707;AN=29246;NFAM=701
chr19	34123725	31793_2	N	[chr13:81168160[N	85.54	LOW	SVTYPE=BND;POS=34123725;STRANDS=--:4;IMPRECISE;CIPOS=-404,9;CIEND=-501,9;CIPOS95=-116,2;CIEND95=-164,1;MATEID=31793_1;EVENT=31793;SECONDARY;SU=4;PE=4;SR=0;ALG=PROD;AF=3.419e-05;NSAMP=1;MSQ=80.84;AC=1;AN=29246;NFAM=1
chr19	34125933	260496	N	<DEL>	248.41	PASS	SVTYPE=DEL;POS=34125933;SVLEN=-7854;END=34133787;STRANDS=+-:13;IMPRECISE;CIPOS=-6,258;CIEND=-224,9;CIPOS95=0,71;CIEND95=-41,2;SU=13;PE=13;SR=0;ALG=PROD;AF=3.419e-05;NSAMP=1;MSQ=248.41;AC=1;AN=29246;NFAM=1
chr19	34128374	260498_1	N	N[chr19:34128435[	677.72	LOW	SVTYPE=BND;POS=34128374;STRANDS=+-:22;CIPOS=-30,29;CIEND=-30,29;CIPOS95=0,0;CIEND95=0,0;MATEID=260498_2;EVENT=260498;SU=22;PE=0;SR=22;ALG=PROD;AF=6.839e-05;NSAMP=2;MSQ=209.78;RECLASSIFIED;AC=2;AN=29246;NFAM=1
chr19	34128435	260498_2	N	]chr19:34128374]N	677.72	LOW	SVTYPE=BND;POS=34128374;STRANDS=+-:22;CIPOS=-30,29;CIEND=-30,29;CIPOS95=0,0;CIEND95=0,0;MATEID=260498_1;EVENT=260498;SECONDARY;SU=22;PE=0;SR=22;ALG=PROD;AF=6.839e-05;NSAMP=2;MSQ=209.78;RECLASSIFIED;AC=2;AN=29246;NFAM=1
chr19	34138470	260501_1	N	N[chr19:34138871[	623.93	LOW	SVTYPE=BND;POS=34138470;STRANDS=+-:41;CIPOS=-9,8;CIEND=-9,7;CIPOS95=0,0;CIEND95=0,0;MATEID=260501_2;EVENT=260501;SU=41;PE=0;SR=41;ALG=PROD;AF=0.0004445;NSAMP=13;MSQ=23.74;RECLASSIFIED;AC=13;AN=29246;NFAM=13
chr19	34138871	260501_2	N	]chr19:34138470]N	623.93	LOW	SVTYPE=BND;POS=34138470;STRANDS=+-:41;CIPOS=-9,7;CIEND=-9,8;CIPOS95=0,0;CIEND95=0,0;MATEID=260501_1;EVENT=260501;SECONDARY;SU=41;PE=0;SR=41;ALG=PROD;AF=0.0004445;NSAMP=13;MSQ=23.74;RECLASSIFIED;AC=13;AN=29246;NFAM=13
chr19	34140131	260502	N	<DEL>	389.11	PASS	SVTYPE=DEL;POS=34140131;SVLEN=-7984;END=34148115;STRANDS=+-:27;IMPRECISE;CIPOS=-30,224;CIEND=-375,29;CIPOS95=-19,19;CIEND95=-25,25;SU=27;PE=27;SR=0;ALG=PROD;AF=6.839e-05;NSAMP=2;MSQ=194.56;AC=2;AN=29246;NFAM=2
chr19	34148979	260503	N	<DEL>	218.8	PASS	SVTYPE=DEL;POS=34148979;SVLEN=-1372;END=34150351;STRANDS=+-:12;IMPRECISE;CIPOS=-10,7;CIEND=0,5;CIPOS95=-1,0;CIEND95=0,0;SU=12;PE=8;SR=4;ALG=PROD;AF=3.419e-05;NSAMP=1;MSQ=218.8;AC=1;AN=29246;NFAM=1
chr19	34157154	260504	N	<DEL>	956.15	PASS	SVTYPE=DEL;POS=34157154;SVLEN=-1803;END=34158957;STRANDS=+-:30;CIPOS=-25,26;CIEND=-24,22;CIPOS95=0,0;CIEND95=0,0;SU=30;PE=16;SR=14;ALG=PROD;AF=6.839e-05;NSAMP=2;MSQ=478.07;AC=2;AN=29246;NFAM=2
chr19	34158177	492025	N	<DUP>	1525.88	PASS	SVTYPE=DUP;POS=34158177;SVLEN=470;END=34158647;STRANDS=-+:141;CIPOS=-5,3;CIEND=-4,4;CIPOS95=0,0;CIEND95=0,0;SU=141;PE=79;SR=62;ALG=PROD;AF=0.0003419;NSAMP=10;MSQ=138.94;AC=10;AN=29246;NFAM=10
chr19	34160152	260505_1	N	N[chr19:34160448[	78.71	LOW	SVTYPE=BND;POS=34160152;STRANDS=+-:5;CIPOS=-10,9;CIEND=-10,9;CIPOS95=0,0;CIEND95=0,0;MATEID=260505_2;EVENT=260505;SU=5;PE=0;SR=5;ALG=PROD;AF=0.0001368;NSAMP=4;MSQ=15.08;RECLASSIFIED;AC=4;AN=29246;NFAM=4
chr19	34160448	260505_2	N	]chr19:34160152]N	78.71	LOW	SVTYPE=BND;POS=34160152;STRANDS=+-:5;CIPOS=-10,9;CIEND=-10,9;CIPOS95=0,0;CIEND95=0,0;MATEID=260505_1;EVENT=260505;SECONDARY;SU=5;PE=0;SR=5;ALG=PROD;AF=0.0001368;NSAMP=4;MSQ=15.08;RECLASSIFIED;AC=4;AN=29246;NFAM=4
chr19	34162201	260506_1	N	N[chr19:34162656[	291.38	LOW	SVTYPE=BND;POS=34162201;STRANDS=+-:4;CIPOS=-9,8;CIEND=-9,8;CIPOS95=0,0;CIEND95=0,0;MATEID=260506_2;EVENT=260506;SU=4;PE=0;SR=4;ALG=PROD;AF=0.0002735;NSAMP=8;MSQ=17.29;RECLASSIFIED;AC=8;AN=29246;NFAM=8
chr19	34162656	260506_2	N	]chr19:34162201]N	291.38	LOW	SVTYPE=BND;POS=34162201;STRANDS=+-:4;CIPOS=-9,8;CIEND=-9,8;CIPOS95=0,0;CIEND95=0,0;MATEID=260506_1;EVENT=260506;SECONDARY;SU=4;PE=0;SR=4;ALG=PROD;AF=0.0002735;NSAMP=8;MSQ=17.29;RECLASSIFIED;AC=8;AN=29246;NFAM=8
chr19	34166239	260507_1	N	N[chr19:34166617[	1542.23	LOW	SVTYPE=BND;POS=34166239;STRANDS=+-:25;CIPOS=-23,21;CIEND=-22,21;CIPOS95=0,0;CIEND95=0,0;MATEID=260507_2;EVENT=260507;SU=25;PE=5;SR=20;ALG=PROD;AF=0.0005471;NSAMP=16;MSQ=18.57;RECLASSIFIED;AC=16;AN=29246;NFAM=16
chr19	34166617	260507_2	N	]chr19:34166239]N	1542.23	LOW	SVTYPE=BND;POS=34166239;STRANDS=+-:25;CIPOS=-22,21;CIEND=-23,21;CIPOS95=0,0;CIEND95=0,0;MATEID=260507_1;EVENT=260507;SECONDARY;SU=25;PE=5;SR=20;ALG=PROD;AF=0.0005471;NSAMP=16;MSQ=18.57;RECLASSIFIED;AC=16;AN=29246;NFAM=16
chr19	34170114	260508	N	<DEL>	158.12	PASS	SVTYPE=DEL;POS=34170114;SVLEN=-1077;END=34171191;STRANDS=+-:8;IMPRECISE;CIPOS=-5,373;CIEND=-357,9;CIPOS95=0,139;CIEND95=-74,2;SU=8;PE=8;SR=0;ALG=PROD;AF=3.419e-05;NSAMP=1;MSQ=155.61;AC=1;AN=29246;NFAM=1
chr19	34172417	117406_2	N	[chr9:107797162[N	59.54	LOW	SVTYPE=BND;POS=34172417;STRANDS=--:16;CIPOS=-5,2;CIEND=-10,9;CIPOS95=0,0;CIEND95=0,0;MATEID=117406_1;EVENT=117406;SECONDARY;SU=16;PE=8;SR=8;ALG=PROD;AF=3.419e-05;NSAMP=1;MSQ=59.54;AC=1;AN=29246;NFAM=1
chr19	34172441	77246_2	N	]chr4:4707242]N	122.73	LOW	SVTYPE=BND;POS=34172441;STRANDS=+-:18;CIPOS=-10,9;CIEND=-10,9;CIPOS95=0,0;CIEND95=0,0;MATEID=77246_1;EVENT=77246;SECONDARY;SU=18;PE=9;SR=9;ALG=PROD;AF=3.419e-05;NSAMP=1;MSQ=122.73;AC=1;AN=29246;NFAM=1
chr19	34172763	260509_1	N	N[chr19:34194475[	712.4	LOW	SVTYPE=BND;POS=34172763;STRANDS=+-:50;CIPOS=-22,21;CIEND=-23,21;CIPOS95=0,0;CIEND95=0,0;MATEID=260509_2;EVENT=260509;SU=50;PE=22;SR=28;ALG=PROD;AF=0.0001026;NSAMP=3;MSQ=237.47;RECLASSIFIED;AC=3;AN=29246;NFAM=3
chr19	34174117	492026	N	<DUP>	237.84	PASS	SVTYPE=DUP;POS=34174117;SVLEN=10224;END=34184341;STRANDS=-+:39;IMPRECISE;CIPOS=-208,29;CIEND=-30,241;CIPOS95=-17,17;CIEND95=-22,22;SU=39;PE=39;SR=0;ALG=PROD;AF=3.419e-05;NSAMP=1;MSQ=28.31;AC=1;AN=29246;NFAM=1
chr19	34174242	260510	N	<DEL>	134.63	PASS	SVTYPE=DEL;POS=34174242;SVLEN=-1212;END=34175454;STRANDS=+-:9;IMPRECISE;CIPOS=-10,306;CIEND=-277,9;CIPOS95=-2,87;CIEND95=-63,2;SU=9;PE=9;SR=0;ALG=PROD;AF=3.419e-05;NSAMP=1;MSQ=134.63;AC=1;AN=29246;NFAM=1
chr19	34183293	571903_1	N	[chr19:34184091[N	4.61	LOW	SVTYPE=BND;POS=34183293;STRANDS=--:4;IMPRECISE;CIPOS=-304,9;CIEND=-287,9;CIPOS95=-79,2;CIEND95=-66,3;MATEID=571903_2;EVENT=571903;SU=4;PE=4;SR=0;ALG=PROD;AF=3.419e-05;NSAMP=1;MSQ=4.6;AC=1;AN=29246;NFAM=1
chr19	34183456	260513_1	N	N[chr19:34183507[	1367.07	PASS	SVTYPE=BND;POS=34183456;STRANDS=+-:47;CIPOS=-30,29;CIEND=-30,29;CIPOS95=0,0;CIEND95=0,0;MATEID=260513_2;EVENT=260513;SU=47;PE=0;SR=47;ALG=PROD;AF=3.419e-05;NSAMP=1;MSQ=209.84;RECLASSIFIED;AC=1;AN=29246;NFAM=1
chr19	34183507	260513_2	N	]chr19:34183456]N	1367.07	PASS	SVTYPE=BND;POS=34183456;STRANDS=+-:47;CIPOS=-30,29;CIEND=-30,29;CIPOS95=0,0;CIEND95=0,0;MATEID=260513_1;EVENT=260513;SECONDARY;SU=47;PE=0;SR=47;ALG=PROD;AF=3.419e-05;NSAMP=1;MSQ=209.84;RECLASSIFIED;AC=1;AN=29246;NFAM=1
chr19	34184091	571903_2	N	[chr19:34183293[N	4.61	LOW	SVTYPE=BND;POS=34184091;STRANDS=--:4;IMPRECISE;CIPOS=-287,9;CIEND=-304,9;CIPOS95=-66,3;CIEND95=-79,2;MATEID=571903_1;EVENT=571903;SECONDARY;SU=4;PE=4;SR=0;ALG=PROD;AF=3.419e-05;NSAMP=1;MSQ=4.6;AC=1;AN=29246;NFAM=1
chr19	34194475	260509_2	N	]chr19:34172763]N	712.4	LOW	SVTYPE=BND;POS=34172763;STRANDS=+-:50;CIPOS=-23,21;CIEND=-22,21;CIPOS95=0,0;CIEND95=0,0;MATEID=260509_1;EVENT=260509;SECONDARY;SU=50;PE=22;SR=28;ALG=PROD;AF=0.0001026;NSAMP=3;MSQ=237.47;RECLASSIFIED;AC=3;AN=29246;NFAM=3
chr19	34194641	260514_1	N	N[chr19:34196628[	190.35	LOW	SVTYPE=BND;POS=34194641;STRANDS=+-:27;CIPOS=-30,28;CIEND=-23,22;CIPOS95=0,0;CIEND95=0,0;MATEID=260514_2;EVENT=260514;SU=27;PE=5;SR=22;ALG=PROD;AF=0.0001026;NSAMP=3;MSQ=63.45;RECLASSIFIED;AC=3;AN=29246;NFAM=3
chr19	34196628	260514_2	N	]chr19:34194641]N	190.35	LOW	SVTYPE=BND;POS=34194641;STRANDS=+-:27;CIPOS=-23,22;CIEND=-30,28;CIPOS95=0,0;CIEND95=0,0;MATEID=260514_1;EVENT=260514;SECONDARY;SU=27;PE=5;SR=22;ALG=PROD;AF=0.0001026;NSAMP=3;MSQ=63.45;RECLASSIFIED;AC=3;AN=29246;NFAM=3
chr19	34202126	492027_1	N	]chr19:34218012]N	23793.7	LOW	SVTYPE=BND;POS=34202126;STRANDS=-+:15;CIPOS=-10,9;CIEND=-10,9;CIPOS95=0,0;CIEND95=0,0;MATEID=492027_2;EVENT=492027;SU=15;PE=10;SR=5;ALG=PROD;AF=0.0385;NSAMP=1097;MSQ=14.59;RECLASSIFIED;AC=1126;AN=29246;NFAM=1093
chr19	34203706	260515_1	N	N[chr19:34203767[	28096.5	LOW	SVTYPE=BND;POS=34203706;STRANDS=+-:801;CIPOS=-1,1;CIEND=-1,1;CIPOS95=0,0;CIEND95=0,0;MATEID=260515_2;EVENT=260515;SU=801;PE=2;SR=799;ALG=PROD;AF=0.00253;NSAMP=72;MSQ=221.36;RECLASSIFIED;AC=74;AN=29246;NFAM=64
chr19	34203767	260515_2	N	]chr19:34203706]N	28096.5	LOW	SVTYPE=BND;POS=34203706;STRANDS=+-:801;CIPOS=-1,1;CIEND=-1,1;CIPOS95=0,0;CIEND95=0,0;MATEID=260515_1;EVENT=260515;SECONDARY;SU=801;PE=2;SR=799;ALG=PROD;AF=0.00253;NSAMP=72;MSQ=221.36;RECLASSIFIED;AC=74;AN=29246;NFAM=64
chr19	34206517	40664_1	N	]chr20:2825779]N	1230.77	LOW	SVTYPE=BND;POS=34206517;STRANDS=-+:4;IMPRECISE;CIPOS=-479,29;CIEND=-28,659;CIPOS95=-117,29;CIEND95=-28,227;MATEID=40664_2;EVENT=40664;SU=4;PE=4;SR=0;ALG=PROD;AF=0.001231;NSAMP=36;MSQ=17.55;AC=36;AN=29246;NFAM=36
chr19	34213182	34055_2	N	N[chr14:71674551[	4817.09	LOW	SVTYPE=BND;POS=34213182;STRANDS=-+:4;CIPOS=-9,8;CIEND=-9,8;CIPOS95=0,0;CIEND95=0,0;MATEID=34055_1;EVENT=34055;SECONDARY;SU=4;PE=0;SR=4;ALG=PROD;AF=0.004172;NSAMP=122;MSQ=32.26;AC=122;AN=29246;NFAM=121
chr19	34215300	260516_1	N	N[chr19:34215593[	61.47	LOW	SVTYPE=BND;POS=34215300;STRANDS=+-:6;CIPOS=-6,5;CIEND=-6,5;CIPOS95=0,0;CIEND95=0,0;MATEID=260516_2;EVENT=260516;SU=6;PE=0;SR=6;ALG=PROD;AF=3.419e-05;NSAMP=1;MSQ=44.71;RECLASSIFIED;AC=1;AN=29246;NFAM=1
chr19	34215593	260516_2	N	]chr19:34215300]N	61.47	LOW	SVTYPE=BND;POS=34215300;STRANDS=+-:6;CIPOS=-6,5;CIEND=-6,5;CIPOS95=0,0;CIEND95=0,0;MATEID=260516_1;EVENT=260516;SECONDARY;SU=6;PE=0;SR=6;ALG=PROD;AF=3.419e-05;NSAMP=1;MSQ=44.71;RECLASSIFIED;AC=1;AN=29246;NFAM=1
chr19	34218012	492027_2	N	N[chr19:34202126[	23793.7	LOW	SVTYPE=BND;POS=34202126;STRANDS=-+:15;CIPOS=-10,9;CIEND=-10,9;CIPOS95=0,0;CIEND95=0,0;MATEID=492027_1;EVENT=492027;SECONDARY;SU=15;PE=10;SR=5;ALG=PROD;AF=0.0385;NSAMP=1097;MSQ=14.59;RECLASSIFIED;AC=1126;AN=29246;NFAM=1093
chr19	34221738	260517_1	N	N[chr19:34227363[	775.03	PASS	SVTYPE=BND;POS=34221738;STRANDS=+-:52;CIPOS=-26,24;CIEND=-25,23;CIPOS95=0,0;CIEND95=0,0;MATEID=260517_2;EVENT=260517;SU=52;PE=28;SR=24;ALG=PROD;AF=0.0001026;NSAMP=3;MSQ=258.34;RECLASSIFIED;AC=3;AN=29246;NFAM=3
chr19	34227363	260517_2	N	]chr19:34221738]N	775.03	PASS	SVTYPE=BND;POS=34221738;STRANDS=+-:52;CIPOS=-25,23;CIEND=-26,24;CIPOS95=0,0;CIEND95=0,0;MATEID=260517_1;EVENT=260517;SECONDARY;SU=52;PE=28;SR=24;ALG=PROD;AF=0.0001026;NSAMP=3;MSQ=258.34;RECLASSIFIED;AC=3;AN=29246;NFAM=3
chr19	34227811	112524_2	N	N[chr8:15523681[	724.14	LOW	SVTYPE=BND;POS=34227811;STRANDS=-+:4;IMPRECISE;CIPOS=-9,9;CIEND=-10,8;CIPOS95=-1,1;CIEND95=-1,0;MATEID=112524_1;EVENT=112524;SECONDARY;SU=4;PE=1;SR=3;ALG=PROD;AF=0.001265;NSAMP=31;MSQ=16.79;AC=37;AN=29246;NFAM=31
chr19	34229288	77247_2	N	N[chr4:4707228[	179.4	LOW	SVTYPE=BND;POS=34229288;STRANDS=-+:17;CIPOS=-10,9;CIEND=-9,3;CIPOS95=0,0;CIEND95=0,0;MATEID=77247_1;EVENT=77247;SECONDARY;SU=17;PE=13;SR=4;ALG=PROD;AF=3.419e-05;NSAMP=1;MSQ=179.4;AC=1;AN=29246;NFAM=1
chr19	34234414	260518	N	<DEL>	1232.07	PASS	SVTYPE=DEL;POS=34234414;SVLEN=-6872;END=34241286;STRANDS=+-:54;CIPOS=-23,21;CIEND=-30,29;CIPOS95=0,0;CIEND95=0,0;SU=54;PE=28;SR=26;ALG=PROD;AF=3.419e-05;NSAMP=1;MSQ=563.59;AC=1;AN=29246;NFAM=1
chr19	34235352	112525_2	N	N[chr8:94547989[	816.46	LOW	SVTYPE=BND;POS=34235352;STRANDS=-+:5;CIPOS=-10,9;CIEND=-10,9;CIPOS95=0,0;CIEND95=0,0;MATEID=112525_1;EVENT=112525;SECONDARY;SU=5;PE=0;SR=5;ALG=PROD;AF=0.0006155;NSAMP=18;MSQ=23.12;AC=18;AN=29246;NFAM=18
chr19	34236696	260519	N	<DEL>	149910	PASS	SVTYPE=DEL;POS=34236696;SVLEN=-3011;END=34239707;STRANDS=+-:5757;CIPOS=0,0;CIEND=0,0;CIPOS95=0,0;CIEND95=0,0;SU=5757;PE=3872;SR=1885;ALG=PROD;AF=0.004992;NSAMP=146;MSQ=566.1;AC=146;AN=29246;NFAM=138
chr19	34242364	96962_2	N	N[chr6:169874525[	4247.3	LOW	SVTYPE=BND;POS=34242364;STRANDS=-+:8;IMPRECISE;CIPOS=-28,520;CIEND=-535,29;CIPOS95=-28,146;CIEND95=-144,29;MATEID=96962_1;EVENT=96962;SECONDARY;SU=8;PE=8;SR=0;ALG=PROD;AF=0.006497;NSAMP=190;MSQ=20.17;AC=190;AN=29246;NFAM=190
chr19	34246144	571904	N	<INV>	1.06251e+07	LOW	SVTYPE=INV;POS=34246144;SVLEN=2797;END=34248941;STRANDS=++:13,--:470473;IMPRECISE;CIPOS=-910,188;CIEND=-966,329;CIPOS95=-36,36;CIEND95=-32,32;SU=470486;PE=470486;SR=0;AF=0.4995;NSAMP=14608;MSQ=418.64;RETAINED;AC=14609;AN=29246;NFAM=13483
chr19	34246174	35735_2	N	N[chr15:24946360[	70.53	LOW	SVTYPE=BND;POS=34246174;STRANDS=-+:8;IMPRECISE;CIPOS=-30,459;CIEND=-536,26;CIPOS95=-30,106;CIEND95=-150,26;MATEID=35735_1;EVENT=35735;SECONDARY;SU=8;PE=8;SR=0;ALG=PROD;AF=0.0001368;NSAMP=4;MSQ=12.71;AC=4;AN=29246;NFAM=4
chr19	34246178	117407_2	N	N]chr9:111611458]	122.24	LOW	SVTYPE=BND;POS=34246178;STRANDS=++:8;IMPRECISE;CIPOS=-30,531;CIEND=-28,625;CIPOS95=-30,96;CIEND95=-28,132;MATEID=117407_1;EVENT=117407;SECONDARY;SU=8;PE=8;SR=0;ALG=PROD;AF=0.0002052;NSAMP=6;MSQ=10.19;AC=6;AN=29246;NFAM=6
chr19	34246178	6419_2	N	N]chr1:154391062]	432.1	LOW	SVTYPE=BND;POS=34246178;STRANDS=++:34;IMPRECISE;CIPOS=-14,316;CIEND=-8,499;CIPOS95=-14,52;CIEND95=-8,101;MATEID=6419_1;EVENT=6419;SECONDARY;SU=34;PE=34;SR=0;ALG=PROD;AF=0.0008206;NSAMP=24;MSQ=12.68;AC=24;AN=29246;NFAM=24
chr19	34246179	96963_2	N	N]chr6:86244872]	1053.67	LOW	SVTYPE=BND;POS=34246179;STRANDS=++:104;IMPRECISE;CIPOS=-15,332;CIEND=-10,471;CIPOS95=-10,10;CIEND95=-10,39;MATEID=96963_1;EVENT=96963;SECONDARY;SU=104;PE=104;SR=0;ALG=PROD;AF=0.001026;NSAMP=30;MSQ=11.49;AC=30;AN=29246;NFAM=30
chr19	34246185	87709_2	N	N]chr5:76815238]	1.16076e+06	LOW	SVTYPE=BND;POS=34246185;STRANDS=++:65065;CIPOS=-3,6;CIEND=-6,49;CIPOS95=0,0;CIEND95=0,0;MATEID=87709_1;EVENT=87709;SECONDARY;SU=65065;PE=65065;SR=0;AF=0.3236;NSAMP=9465;MSQ=67.84;AC=9465;AN=29246;NFAM=8746
chr19	34246245	571906_1	N	[chr19:34248964[N	6.49624e+06	PASS	SVTYPE=BND;POS=34246245;STRANDS=--:49;IMPRECISE;CIPOS=-40,42;CIEND=-47,40;CIPOS95=-1,1;CIEND95=-3,3;MATEID=571906_2;EVENT=571906;SU=49;PE=47;SR=2;ALG=PROD;AF=0.4926;NSAMP=14408;MSQ=244.81;AC=14408;AN=29246;NFAM=13291
chr19	34248964	571906_2	N	[chr19:34246245[N	6.49624e+06	PASS	SVTYPE=BND;POS=34248964;STRANDS=--:49;IMPRECISE;CIPOS=-47,40;CIEND=-40,42;CIPOS95=-3,3;CIEND95=-1,1;MATEID=571906_1;EVENT=571906;SECONDARY;SU=49;PE=47;SR=2;ALG=PROD;AF=0.4926;NSAMP=14408;MSQ=244.81;AC=14408;AN=29246;NFAM=13291
chr19	34270088	260520	N	<DEL>	413.61	PASS	SVTYPE=DEL;POS=34270088;SVLEN=-19197;END=34289285;STRANDS=+-:18;CIPOS=-10,3;CIEND=-10,9;CIPOS95=0,0;CIEND95=0,0;SU=18;PE=10;SR=8;ALG=PROD;AF=3.419e-05;NSAMP=1;MSQ=413.61;AC=1;AN=29246;NFAM=1
chr19	34271431	260521	N	<DEL>	443.6	PASS	SVTYPE=DEL;POS=34271431;SVLEN=-10887;END=34282318;STRANDS=+-:19;IMPRECISE;CIPOS=-10,239;CIEND=-443,9;CIPOS95=-2,40;CIEND95=-47,3;SU=19;PE=19;SR=0;ALG=PROD;AF=3.419e-05;NSAMP=1;MSQ=443.6;AC=1;AN=29246;NFAM=1
chr19	34278409	492028	N	<DUP>	242.17	PASS	SVTYPE=DUP;POS=34278409;SVLEN=6633;END=34285042;STRANDS=-+:22;IMPRECISE;CIPOS=-194,9;CIEND=-10,463;CIPOS95=-35,3;CIEND95=0,76;SU=22;PE=22;SR=0;ALG=PROD;AF=3.419e-05;NSAMP=1;MSQ=239.25;AC=1;AN=29246;NFAM=1
chr19	34278459	48000_2	N	N]chr2:174066325]	26.87	LOW	SVTYPE=BND;POS=34278459;STRANDS=++:4;IMPRECISE;CIPOS=-10,8;CIEND=-7,7;CIPOS95=-1,0;CIEND95=-2,3;MATEID=48000_1;EVENT=48000;SECONDARY;SU=4;PE=0;SR=4;ALG=PROD;AF=3.419e-05;NSAMP=1;MSQ=26.87;AC=1;AN=29246;NFAM=1
chr19	34281287	492029_1	N	]chr19:34283911]N	2285.9	LOW	SVTYPE=BND;POS=34281287;STRANDS=-+:219;IMPRECISE;CIPOS=-170,43;CIEND=-50,205;CIPOS95=-5,5;CIEND95=-5,5;MATEID=492029_2;EVENT=492029;SU=219;PE=219;SR=0;ALG=PROD;AF=0.0004787;NSAMP=13;MSQ=117.46;RECLASSIFIED;AC=14;AN=29246;NFAM=13
chr19	34281390	260522	N	<DEL>	1006.64	PASS	SVTYPE=DEL;POS=34281390;SVLEN=-2459;END=34283849;STRANDS=+-:46;IMPRECISE;CIPOS=-30,255;CIEND=-295,35;CIPOS95=-20,20;CIEND95=-20,20;SU=46;PE=46;SR=0;ALG=PROD;AF=0.0001368;NSAMP=4;MSQ=251.66;AC=4;AN=29246;NFAM=4
chr19	34283911	492029_2	N	N[chr19:34281287[	2285.9	LOW	SVTYPE=BND;POS=34281287;STRANDS=-+:219;IMPRECISE;CIPOS=-50,205;CIEND=-170,43;CIPOS95=-5,5;CIEND95=-5,5;MATEID=492029_1;EVENT=492029;SECONDARY;SU=219;PE=219;SR=0;ALG=PROD;AF=0.0004787;NSAMP=13;MSQ=117.46;RECLASSIFIED;AC=14;AN=29246;NFAM=13
chr19	34290871	6420_2	N	[chr1:115888429[N	43935.3	LOW	SVTYPE=BND;POS=34290871;STRANDS=--:389;IMPRECISE;CIPOS=-269,7;CIEND=-109,7;CIPOS95=-9,7;CIEND95=-1,1;MATEID=6420_1;EVENT=6420;SECONDARY;SU=389;PE=389;SR=0;ALG=PROD;AF=0.03101;NSAMP=907;MSQ=28.53;AC=907;AN=29246;NFAM=892
chr19	34290882	48001_2	N	]chr2:202485563]N	1022.8	LOW	SVTYPE=BND;POS=34290882;STRANDS=+-:4;IMPRECISE;CIPOS=-628,9;CIEND=-10,576;CIPOS95=-126,1;CIEND95=-1,115;MATEID=48001_1;EVENT=48001;SECONDARY;SU=4;PE=4;SR=0;ALG=PROD;AF=0.001436;NSAMP=41;MSQ=13.26;AC=42;AN=29246;NFAM=41
chr19	34293532	260525_1	N	N[chr19:34293875[	592	LOW	SVTYPE=BND;POS=34293532;STRANDS=+-:8;CIPOS=-29,28;CIEND=-29,28;CIPOS95=0,0;CIEND95=0,0;MATEID=260525_2;EVENT=260525;SU=8;PE=0;SR=8;ALG=PROD;AF=0.0007864;NSAMP=23;MSQ=17.83;RETAINED;RECLASSIFIED;AC=23;AN=29246;NFAM=23
chr19	34293744	28946_2	N	N[chr12:46488158[	1370.2	LOW	SVTYPE=BND;POS=34293744;STRANDS=-+:4;CIPOS=-9,8;CIEND=-9,8;CIPOS95=0,0;CIEND95=0,0;MATEID=28946_1;EVENT=28946;SECONDARY;SU=4;PE=0;SR=4;ALG=PROD;AF=0.001983;NSAMP=58;MSQ=18.85;AC=58;AN=29246;NFAM=58
chr19	34293875	260525_2	N	]chr19:34293532]N	592	LOW	SVTYPE=BND;POS=34293532;STRANDS=+-:8;CIPOS=-29,28;CIEND=-29,28;CIPOS95=0,0;CIEND95=0,0;MATEID=260525_1;EVENT=260525;SECONDARY;SU=8;PE=0;SR=8;ALG=PROD;AF=0.0007864;NSAMP=23;MSQ=17.83;RETAINED;RECLASSIFIED;AC=23;AN=29246;NFAM=23
chr19	34297146	260526	N	<DEL>	227.75	PASS	SVTYPE=DEL;POS=34297146;SVLEN=-1037;END=34298183;STRANDS=+-:12;IMPRECISE;CIPOS=-30,269;CIEND=-276,29;CIPOS95=-30,40;CIEND95=-63,29;SU=12;PE=12;SR=0;ALG=PROD;AF=6.839e-05;NSAMP=2;MSQ=113.88;AC=2;AN=29246;NFAM=2
chr19	34304097	40953_1	N	]chr22:38695465]N	1828.47	LOW	SVTYPE=BND;POS=34304097;STRANDS=-+:4;IMPRECISE;CIPOS=-10,8;CIEND=-10,9;CIPOS95=-1,0;CIEND95=-1,1;MATEID=40953_2;EVENT=40953;SU=4;PE=1;SR=3;ALG=PROD;AF=0.002428;NSAMP=69;MSQ=25.7;AC=71;AN=29246;NFAM=69
chr19	34312678	260527	N	<DEL>	503.05	PASS	SVTYPE=DEL;POS=34312678;SVLEN=-119;END=34312797;STRANDS=+-:5;CIPOS=-10,9;CIEND=-10,9;CIPOS95=0,0;CIEND95=0,0;SU=5;PE=0;SR=5;ALG=PROD;AF=0.0002052;NSAMP=6;MSQ=83.84;AC=6;AN=29246;NFAM=6
chr19	34321021	260528_1	N	N[chr19:34321328[	153.18	LOW	SVTYPE=BND;POS=34321021;STRANDS=+-:4;IMPRECISE;CIPOS=-9,8;CIEND=-9,8;CIPOS95=0,1;CIEND95=0,0;MATEID=260528_2;EVENT=260528;SU=4;PE=0;SR=4;ALG=PROD;AF=0.000171;NSAMP=5;MSQ=28.68;RECLASSIFIED;AC=5;AN=29246;NFAM=5
chr19	34321328	260528_2	N	]chr19:34321021]N	153.18	LOW	SVTYPE=BND;POS=34321021;STRANDS=+-:4;IMPRECISE;CIPOS=-9,8;CIEND=-9,8;CIPOS95=0,0;CIEND95=0,1;MATEID=260528_1;EVENT=260528;SECONDARY;SU=4;PE=0;SR=4;ALG=PROD;AF=0.000171;NSAMP=5;MSQ=28.68;RECLASSIFIED;AC=5;AN=29246;NFAM=5
chr19	34327339	38610_2	N	[chr17:27211246[N	515.35	LOW	SVTYPE=BND;POS=34327339;STRANDS=--:39;CIPOS=-29,25;CIEND=-28,28;CIPOS95=0,0;CIEND95=0,0;MATEID=38610_1;EVENT=38610;SECONDARY;SU=39;PE=23;SR=16;ALG=PROD;AF=0.0001026;NSAMP=3;MSQ=93.7;AC=3;AN=29246;NFAM=2
chr19	34327353	38611_2	N	N]chr17:27213357]	2027.55	LOW	SVTYPE=BND;POS=34327353;STRANDS=++:6;IMPRECISE;CIPOS=-30,519;CIEND=-30,707;CIPOS95=-30,144;CIEND95=-30,203;MATEID=38611_1;EVENT=38611;SECONDARY;SU=6;PE=6;SR=0;ALG=PROD;AF=0.002428;NSAMP=71;MSQ=27.92;AC=71;AN=29246;NFAM=71
chr19	34327922	492030	N	<DUP>	208.02	PASS	SVTYPE=DUP;POS=34327922;SVLEN=62059;END=34389981;STRANDS=-+:20;CIPOS=-7,9;CIEND=-10,9;CIPOS95=0,0;CIEND95=0,0;SU=20;PE=13;SR=7;ALG=PROD;AF=3.419e-05;NSAMP=1;MSQ=207.6;AC=1;AN=29246;NFAM=1
chr19	34330764	28947_2	N	N[chr12:1440629[	79.24	LOW	SVTYPE=BND;POS=34330764;STRANDS=-+:4;CIPOS=-9,8;CIEND=-9,8;CIPOS95=0,0;CIEND95=0,0;MATEID=28947_1;EVENT=28947;SECONDARY;SU=4;PE=0;SR=4;ALG=PROD;AF=6.839e-05;NSAMP=2;MSQ=37.4;AC=2;AN=29246;NFAM=2
chr19	34347380	260530	N	<DEL>	149.46	PASS	SVTYPE=DEL;POS=34347380;SVLEN=-3415;END=34350795;STRANDS=+-:12;IMPRECISE;CIPOS=-30,282;CIEND=-387,29;CIPOS95=-30,51;CIEND95=-71,29;SU=12;PE=12;SR=0;ALG=PROD;AF=6.839e-05;NSAMP=2;MSQ=74.73;AC=2;AN=29246;NFAM=2
chr19	34352075	260531_1	N	N[chr19:34352363[	126.33	LOW	SVTYPE=BND;POS=34352075;STRANDS=+-:6;CIPOS=-6,5;CIEND=-6,5;CIPOS95=0,0;CIEND95=0,0;MATEID=260531_2;EVENT=260531;SU=6;PE=0;SR=6;ALG=PROD;AF=0.0001368;NSAMP=4;MSQ=30.68;RECLASSIFIED;AC=4;AN=29246;NFAM=4
chr19	34352363	260531_2	N	]chr19:34352075]N	126.33	LOW	SVTYPE=BND;POS=34352075;STRANDS=+-:6;CIPOS=-6,5;CIEND=-6,5;CIPOS95=0,0;CIEND95=0,0;MATEID=260531_1;EVENT=260531;SECONDARY;SU=6;PE=0;SR=6;ALG=PROD;AF=0.0001368;NSAMP=4;MSQ=30.68;RECLASSIFIED;AC=4;AN=29246;NFAM=4
chr19	34371858	571911_1	N	N]chr19:34372024]	36.19	LOW	SVTYPE=BND;POS=34371858;STRANDS=++:4;IMPRECISE;CIPOS=-3,0;CIEND=-10,480;CIPOS95=-3,0;CIEND95=-1,157;MATEID=571911_2;EVENT=571911;SU=4;PE=4;SR=0;ALG=PROD;AF=3.419e-05;NSAMP=1;MSQ=35.88;AC=1;AN=29246;NFAM=1
chr19	34372024	571911_2	N	N]chr19:34371858]	36.19	LOW	SVTYPE=BND;POS=34372024;STRANDS=++:4;IMPRECISE;CIPOS=-10,480;CIEND=-3,0;CIPOS95=-1,157;CIEND95=-3,0;MATEID=571911_1;EVENT=571911;SECONDARY;SU=4;PE=4;SR=0;ALG=PROD;AF=3.419e-05;NSAMP=1;MSQ=35.88;AC=1;AN=29246;NFAM=1
chr19	34377297	260532	N	<DEL>	373.17	PASS	SVTYPE=DEL;POS=34377297;SVLEN=-157;END=34377454;STRANDS=+-:6;CIPOS=-6,5;CIEND=-6,5;CIPOS95=0,0;CIEND95=0,0;SU=6;PE=0;SR=6;ALG=PROD;AF=3.419e-05;NSAMP=1;MSQ=365.77;AC=1;AN=29246;NFAM=1
chr19	34390741	492032	N	<DUP>	2.86623e+07	PASS	SVTYPE=DUP;POS=34390741;SVLEN=704;END=34391445;STRANDS=-+:184;IMPRECISE;CIPOS=-213,576;CIEND=-53,703;CIPOS95=-213,500;CIEND95=-53,167;SU=184;PE=184;SR=0;ALG=SUM;AF=0.9994;NSAMP=14623;MSQ=1136.39;AC=29229;AN=29246;NFAM=13498
chr19	34390741	492035_1	N	]chr19:34394515]N	608536	LOW	SVTYPE=BND;POS=34390741;STRANDS=-+:312;IMPRECISE;CIPOS=-177,599;CIEND=-62,786;CIPOS95=-177,507;CIEND95=-62,146;MATEID=492035_2;EVENT=492035;SU=312;PE=312;SR=0;ALG=SUM;AF=0.2972;NSAMP=8691;MSQ=39.71;RECLASSIFIED;AC=8691;AN=29246;NFAM=8078
chr19	34391227	492033_1	N	]chr19:34392893]N	3.32006e+07	PASS	SVTYPE=BND;POS=34391227;STRANDS=-+:1676;IMPRECISE;CIPOS=-745,111;CIEND=-141,698;CIPOS95=-328,111;CIEND95=-125,125;MATEID=492033_2;EVENT=492033;SU=1676;PE=1676;SR=0;ALG=SUM;AF=0.9374;NSAMP=14622;MSQ=1119.66;RETAINED;RECLASSIFIED;AC=27415;AN=29246;NFAM=13497
chr19	34391318	260534_1	N	N[chr19:34394449[	147588	LOW	SVTYPE=BND;POS=34391318;STRANDS=+-:14;IMPRECISE;CIPOS=-50,707;CIEND=-726,49;CIPOS95=-50,233;CIEND95=-186,49;MATEID=260534_2;EVENT=260534;SU=14;PE=14;SR=0;ALG=SUM;AF=0.08541;NSAMP=2498;MSQ=47.19;RECLASSIFIED;AC=2498;AN=29246;NFAM=2485
chr19	34391442	260533_1	N	N[chr19:34392603[	89398.5	LOW	SVTYPE=BND;POS=34391442;STRANDS=+-:207;IMPRECISE;CIPOS=-10,223;CIEND=-184,11;CIPOS95=-4,4;CIEND95=-2,2;MATEID=260533_2;EVENT=260533;SU=207;PE=207;SR=0;ALG=PROD;AF=0.04643;NSAMP=1358;MSQ=63.73;RECLASSIFIED;AC=1358;AN=29246;NFAM=1356
chr19	34392603	260533_2	N	]chr19:34391442]N	89398.5	LOW	SVTYPE=BND;POS=34391442;STRANDS=+-:207;IMPRECISE;CIPOS=-184,11;CIEND=-10,223;CIPOS95=-2,2;CIEND95=-4,4;MATEID=260533_1;EVENT=260533;SECONDARY;SU=207;PE=207;SR=0;ALG=PROD;AF=0.04643;NSAMP=1358;MSQ=63.73;RECLASSIFIED;AC=1358;AN=29246;NFAM=1356
chr19	34392836	260535_1	N	N[chr19:34394390[	10305	LOW	SVTYPE=BND;POS=34392836;STRANDS=+-:4;IMPRECISE;CIPOS=-10,581;CIEND=-556,9;CIPOS95=-1,195;CIEND95=-172,1;MATEID=260535_2;EVENT=260535;SU=4;PE=4;SR=0;ALG=PROD;AF=0.007796;NSAMP=228;MSQ=24.63;RECLASSIFIED;AC=228;AN=29246;NFAM=228
chr19	34392893	492033_2	N	N[chr19:34391227[	3.32006e+07	PASS	SVTYPE=BND;POS=34391227;STRANDS=-+:1676;IMPRECISE;CIPOS=-141,698;CIEND=-745,111;CIPOS95=-125,125;CIEND95=-328,111;MATEID=492033_1;EVENT=492033;SECONDARY;SU=1676;PE=1676;SR=0;ALG=SUM;AF=0.9374;NSAMP=14622;MSQ=1119.66;RETAINED;RECLASSIFIED;AC=27415;AN=29246;NFAM=13497
chr19	34394390	260535_2	N	]chr19:34392836]N	10305	LOW	SVTYPE=BND;POS=34392836;STRANDS=+-:4;IMPRECISE;CIPOS=-556,9;CIEND=-10,581;CIPOS95=-172,1;CIEND95=-1,195;MATEID=260535_1;EVENT=260535;SECONDARY;SU=4;PE=4;SR=0;ALG=PROD;AF=0.007796;NSAMP=228;MSQ=24.63;RECLASSIFIED;AC=228;AN=29246;NFAM=228
chr19	34394449	260534_2	N	]chr19:34391318]N	147588	LOW	SVTYPE=BND;POS=34391318;STRANDS=+-:14;IMPRECISE;CIPOS=-726,49;CIEND=-50,707;CIPOS95=-186,49;CIEND95=-50,233;MATEID=260534_1;EVENT=260534;SECONDARY;SU=14;PE=14;SR=0;ALG=SUM;AF=0.08541;NSAMP=2498;MSQ=47.19;RECLASSIFIED;AC=2498;AN=29246;NFAM=2485
chr19	34394515	492035_2	N	N[chr19:34390741[	608536	LOW	SVTYPE=BND;POS=34390741;STRANDS=-+:312;IMPRECISE;CIPOS=-62,786;CIEND=-177,599;CIPOS95=-62,146;CIEND95=-177,507;MATEID=492035_1;EVENT=492035;SECONDARY;SU=312;PE=312;SR=0;ALG=SUM;AF=0.2972;NSAMP=8691;MSQ=39.71;RECLASSIFIED;AC=8691;AN=29246;NFAM=8078
chr19	34395007	571912_1	N	N]chr19:34395498]	14.92	LOW	SVTYPE=BND;POS=34395007;STRANDS=++:4;IMPRECISE;CIPOS=-10,139;CIEND=-10,265;CIPOS95=-2,75;CIEND95=-3,52;MATEID=571912_2;EVENT=571912;SU=4;PE=4;SR=0;ALG=PROD;AF=3.419e-05;NSAMP=1;MSQ=14.92;AC=1;AN=29246;NFAM=1
chr19	34395261	260536_1	N	N[chr19:34395392[	4.73	LOW	SVTYPE=BND;POS=34395261;STRANDS=+-:4;IMPRECISE;CIPOS=-9,8;CIEND=-7,9;CIPOS95=0,0;CIEND95=0,1;MATEID=260536_2;EVENT=260536;SU=4;PE=0;SR=4;ALG=PROD;AF=3.419e-05;NSAMP=1;MSQ=4.64;RECLASSIFIED;AC=1;AN=29246;NFAM=1
chr19	34395392	260536_2	N	]chr19:34395261]N	4.73	LOW	SVTYPE=BND;POS=34395261;STRANDS=+-:4;IMPRECISE;CIPOS=-7,9;CIEND=-9,8;CIPOS95=0,1;CIEND95=0,0;MATEID=260536_1;EVENT=260536;SECONDARY;SU=4;PE=0;SR=4;ALG=PROD;AF=3.419e-05;NSAMP=1;MSQ=4.64;RECLASSIFIED;AC=1;AN=29246;NFAM=1
chr19	34395498	571912_2	N	N]chr19:34395007]	14.92	LOW	SVTYPE=BND;POS=34395498;STRANDS=++:4;IMPRECISE;CIPOS=-10,265;CIEND=-10,139;CIPOS95=-3,52;CIEND95=-2,75;MATEID=571912_1;EVENT=571912;SECONDARY;SU=4;PE=4;SR=0;ALG=PROD;AF=3.419e-05;NSAMP=1;MSQ=14.92;AC=1;AN=29246;NFAM=1
chr19	34400143	260537	N	<DEL>	2492.84	PASS	SVTYPE=DEL;POS=34400143;SVLEN=-647;END=34400790;STRANDS=+-:76;CIPOS=-10,9;CIEND=-10,9;CIPOS95=0,0;CIEND95=0,0;SU=76;PE=60;SR=16;ALG=PROD;AF=0.0002052;NSAMP=6;MSQ=303.62;AC=6;AN=29244;NFAM=6
chr19	34401573	48002_2	N	]chr2:101086250]N	907.42	PASS	SVTYPE=BND;POS=34401573;STRANDS=+-:111;CIPOS=-22,20;CIEND=-22,20;CIPOS95=0,0;CIEND95=0,0;MATEID=48002_1;EVENT=48002;SECONDARY;SU=111;PE=56;SR=55;ALG=PROD;AF=3.419e-05;NSAMP=1;MSQ=323.68;AC=1;AN=29246;NFAM=1
chr19	34402412	48003_2	N	N[chr2:101086234[	444.88	LOW	SVTYPE=BND;POS=34402412;STRANDS=-+:42;IMPRECISE;CIPOS=-26,306;CIEND=-352,23;CIPOS95=-26,51;CIEND95=-60,23;MATEID=48003_1;EVENT=48003;SECONDARY;SU=42;PE=42;SR=0;ALG=PROD;AF=3.419e-05;NSAMP=1;MSQ=74.45;AC=1;AN=29246;NFAM=1
chr19	34405446	6421_2	N	N]chr1:229600221]	206.52	LOW	SVTYPE=BND;POS=34405446;STRANDS=++:13;CIPOS=-6,7;CIEND=-9,7;CIPOS95=0,0;CIEND95=0,0;MATEID=6421_1;EVENT=6421;SECONDARY;SU=13;PE=9;SR=4;ALG=PROD;AF=3.419e-05;NSAMP=1;MSQ=206.52;AC=1;AN=29246;NFAM=1
chr19	34410454	492036	N	<DUP>	388.85	PASS	SVTYPE=DUP;POS=34410454;SVLEN=2868;END=34413322;STRANDS=-+:34;IMPRECISE;CIPOS=-290,29;CIEND=-30,243;CIPOS95=-31,29;CIEND95=-26,26;SU=34;PE=34;SR=0;ALG=PROD;AF=6.839e-05;NSAMP=2;MSQ=141.64;AC=2;AN=29246;NFAM=1
chr19	34419135	260541	N	<DEL>	221.83	PASS	SVTYPE=DEL;POS=34419135;SVLEN=-83;END=34419218;STRANDS=+-:8;CIPOS=-10,9;CIEND=-10,9;CIPOS95=0,0;CIEND95=0,0;SU=8;PE=0;SR=8;ALG=PROD;AF=3.419e-05;NSAMP=1;MSQ=221.8;AC=1;AN=29246;NFAM=1
chr19	34428356	21409_2	N	[chr10:30084751[N	289.86	LOW	SVTYPE=BND;POS=34428356;STRANDS=--:43;CIPOS=-22,20;CIEND=-22,21;CIPOS95=0,0;CIEND95=0,0;MATEID=21409_1;EVENT=21409;SECONDARY;SU=43;PE=18;SR=25;ALG=PROD;AF=6.839e-05;NSAMP=2;MSQ=144.93;AC=2;AN=29246;NFAM=2
chr19	34428371	34056_2	N	]chr14:96303866]N	158.74	LOW	SVTYPE=BND;POS=34428371;STRANDS=+-:22;CIPOS=-10,9;CIEND=-3,2;CIPOS95=0,0;CIEND95=0,0;MATEID=34056_1;EVENT=34056;SECONDARY;SU=22;PE=10;SR=12;ALG=PROD;AF=3.419e-05;NSAMP=1;MSQ=158.74;AC=1;AN=29246;NFAM=1
chr19	34430186	260544_1	N	N[chr19:34430573[	314.64	LOW	SVTYPE=BND;POS=34430186;STRANDS=+-:12;CIPOS=-10,9;CIEND=-10,9;CIPOS95=0,0;CIEND95=0,0;MATEID=260544_2;EVENT=260544;SU=12;PE=0;SR=12;ALG=PROD;AF=0.0004787;NSAMP=14;MSQ=19.91;RECLASSIFIED;AC=14;AN=29246;NFAM=14
chr19	34430573	260544_2	N	]chr19:34430186]N	314.64	LOW	SVTYPE=BND;POS=34430186;STRANDS=+-:12;CIPOS=-10,9;CIEND=-10,9;CIPOS95=0,0;CIEND95=0,0;MATEID=260544_1;EVENT=260544;SECONDARY;SU=12;PE=0;SR=12;ALG=PROD;AF=0.0004787;NSAMP=14;MSQ=19.91;RECLASSIFIED;AC=14;AN=29246;NFAM=14
chr19	34434969	260545_1	N	N[chr19:34438642[	92.61	LOW	SVTYPE=BND;POS=34434969;STRANDS=+-:4;CIPOS=-9,8;CIEND=-9,8;CIPOS95=0,0;CIEND95=0,0;MATEID=260545_2;EVENT=260545;SU=4;PE=0;SR=4;ALG=PROD;AF=3.419e-05;NSAMP=1;MSQ=92.61;RECLASSIFIED;AC=1;AN=29246;NFAM=1
chr19	34438642	260545_2	N	]chr19:34434969]N	92.61	LOW	SVTYPE=BND;POS=34434969;STRANDS=+-:4;CIPOS=-9,8;CIEND=-9,8;CIPOS95=0,0;CIEND95=0,0;MATEID=260545_1;EVENT=260545;SECONDARY;SU=4;PE=0;SR=4;ALG=PROD;AF=3.419e-05;NSAMP=1;MSQ=92.61;RECLASSIFIED;AC=1;AN=29246;NFAM=1
chr19	34438766	260546_1	N	N[chr19:34443843[	155.54	LOW	SVTYPE=BND;POS=34438766;STRANDS=+-:12;CIPOS=-10,9;CIEND=-7,9;CIPOS95=0,0;CIEND95=0,0;MATEID=260546_2;EVENT=260546;SU=12;PE=0;SR=12;ALG=PROD;AF=3.419e-05;NSAMP=1;MSQ=155.54;RECLASSIFIED;AC=1;AN=29246;NFAM=1
chr19	34443843	260546_2	N	]chr19:34438766]N	155.54	LOW	SVTYPE=BND;POS=34438766;STRANDS=+-:12;CIPOS=-7,9;CIEND=-10,9;CIPOS95=0,0;CIEND95=0,0;MATEID=260546_1;EVENT=260546;SECONDARY;SU=12;PE=0;SR=12;ALG=PROD;AF=3.419e-05;NSAMP=1;MSQ=155.54;RECLASSIFIED;AC=1;AN=29246;NFAM=1
chr19	34450207	571913	N	<INV>	225.78	LOW	SVTYPE=INV;POS=34450207;SVLEN=94;END=34450301;STRANDS=++:1,--:3;IMPRECISE;CIPOS=-10,9;CIEND=-10,9;CIPOS95=-3,3;CIEND95=-3,3;SU=4;PE=2;SR=2;ALG=PROD;AF=0.0002735;NSAMP=8;MSQ=16.3;AC=8;AN=29246;NFAM=8
chr19	34452147	6422_2	N	N]chr1:87045838]	77.71	LOW	SVTYPE=BND;POS=34452147;STRANDS=++:6;IMPRECISE;CIPOS=-10,609;CIEND=-10,564;CIPOS95=-1,139;CIEND95=-2,110;MATEID=6422_1;EVENT=6422;SECONDARY;SU=6;PE=6;SR=0;ALG=PROD;AF=3.419e-05;NSAMP=1;MSQ=77.71;AC=1;AN=29246;NFAM=1
chr19	34457178	6423_2	N	N]chr1:64759408]	17.98	LOW	SVTYPE=BND;POS=34457178;STRANDS=++:4;IMPRECISE;CIPOS=-9,9;CIEND=-9,8;CIPOS95=0,1;CIEND95=0,0;MATEID=6423_1;EVENT=6423;SECONDARY;SU=4;PE=0;SR=4;ALG=PROD;AF=3.419e-05;NSAMP=1;MSQ=17.91;AC=1;AN=29246;NFAM=1
chr19	34458530	40882_1	N	N[chr22:11035560[	133.01	LOW	SVTYPE=BND;POS=34458530;STRANDS=+-:39;IMPRECISE;CIPOS=-30,341;CIEND=-308,26;CIPOS95=-30,73;CIEND95=-55,26;MATEID=40882_2;EVENT=40882;SU=39;PE=39;SR=0;ALG=PROD;AF=0.0001026;NSAMP=3;MSQ=30.32;AC=3;AN=29246;NFAM=3
chr19	34465419	260547	N	<DEL>	1012.62	PASS	SVTYPE=DEL;POS=34465419;SVLEN=-661;END=34466080;STRANDS=+-:41;IMPRECISE;CIPOS=-29,22;CIEND=-30,23;CIPOS95=-2,2;CIEND95=-6,6;SU=41;PE=38;SR=3;ALG=PROD;AF=3.419e-05;NSAMP=1;MSQ=12.11;AC=1;AN=29246;NFAM=1
chr19	34469890	21410_2	N	N]chr10:30084767]	123.48	LOW	SVTYPE=BND;POS=34469890;STRANDS=++:11;IMPRECISE;CIPOS=-10,382;CIEND=-8,352;CIPOS95=-1,81;CIEND95=0,75;MATEID=21410_1;EVENT=21410;SECONDARY;SU=11;PE=11;SR=0;ALG=PROD;AF=3.419e-05;NSAMP=1;MSQ=122.61;AC=1;AN=29246;NFAM=1
chr19	34469890	28948_2	N	N[chr12:21439055[	263.44	PASS	SVTYPE=BND;POS=34469890;STRANDS=-+:13;IMPRECISE;CIPOS=-5,292;CIEND=-237,4;CIPOS95=0,105;CIEND95=-46,0;MATEID=28948_1;EVENT=28948;SECONDARY;SU=13;PE=13;SR=0;ALG=PROD;AF=3.419e-05;NSAMP=1;MSQ=263.44;AC=1;AN=29246;NFAM=1
chr19	34469891	34057_2	N	N[chr14:96303847[	68.5	LOW	SVTYPE=BND;POS=34469891;STRANDS=-+:9;IMPRECISE;CIPOS=-10,416;CIEND=-248,9;CIPOS95=-1,77;CIEND95=-46,2;MATEID=34057_1;EVENT=34057;SECONDARY;SU=9;PE=9;SR=0;ALG=PROD;AF=3.419e-05;NSAMP=1;MSQ=68.5;AC=1;AN=29246;NFAM=1
chr19	34477226	65004_2	N	N]chr3:48978565]	373.69	LOW	SVTYPE=BND;POS=34477226;STRANDS=++:29;IMPRECISE;CIPOS=-50,278;CIEND=-13,527;CIPOS95=-24,24;CIEND95=-13,78;MATEID=65004_1;EVENT=65004;SECONDARY;SU=29;PE=29;SR=0;ALG=PROD;AF=0.0005471;NSAMP=16;MSQ=19.11;AC=16;AN=29246;NFAM=16
chr19	34477286	65005_2	N	[chr3:48978413[N	1306.48	LOW	SVTYPE=BND;POS=34477286;STRANDS=--:85;IMPRECISE;CIPOS=-265,31;CIEND=-435,16;CIPOS95=-5,5;CIEND95=-22,16;MATEID=65005_1;EVENT=65005;SECONDARY;SU=85;PE=85;SR=0;ALG=PROD;AF=0.001026;NSAMP=30;MSQ=35.22;AC=30;AN=29246;NFAM=29
chr19	34477352	65003_2	N	[chr3:174289902[N	3142.46	LOW	SVTYPE=BND;POS=34477352;STRANDS=--:58;CIPOS=-9,8;CIEND=-9,8;CIPOS95=0,0;CIEND95=0,0;MATEID=65003_1;EVENT=65003;SECONDARY;SU=58;PE=0;SR=58;ALG=PROD;AF=0.002564;NSAMP=74;MSQ=25.76;AC=75;AN=29246;NFAM=74
chr19	34478669	65006_2	N	N[chr3:58637879[	182.53	LOW	SVTYPE=BND;POS=34478669;STRANDS=-+:9;CIPOS=-29,28;CIEND=-29,28;CIPOS95=0,0;CIEND95=0,0;MATEID=65006_1;EVENT=65006;SECONDARY;SU=9;PE=0;SR=9;ALG=PROD;AF=0.000171;NSAMP=5;MSQ=34.27;AC=5;AN=29246;NFAM=5
chr19	34481605	260548	N	<DEL>	2851.35	PASS	SVTYPE=DEL;POS=34481605;SVLEN=-174;END=34481779;STRANDS=+-:71;CIPOS=-9,6;CIEND=-6,7;CIPOS95=0,0;CIEND95=0,0;SU=71;PE=0;SR=71;ALG=PROD;AF=0.000242;NSAMP=7;MSQ=157.96;AC=7;AN=28930;NFAM=7
chr19	34486654	260549	N	<DEL>	1315.46	PASS	SVTYPE=DEL;POS=34486654;SVLEN=-1964;END=34488618;STRANDS=+-:45;IMPRECISE;CIPOS=-31,49;CIEND=-50,21;CIPOS95=-1,1;CIEND95=-8,8;SU=45;PE=43;SR=2;ALG=PROD;AF=3.419e-05;NSAMP=1;MSQ=440.6;AC=1;AN=29246;NFAM=1
chr19	34487081	260550	N	<DEL>	877.89	PASS	SVTYPE=DEL;POS=34487081;SVLEN=-1247;END=34488328;STRANDS=+-:13;IMPRECISE;CIPOS=-10,9;CIEND=-10,9;CIPOS95=-1,3;CIEND95=-3,1;SU=13;PE=12;SR=1;ALG=PROD;AF=6.839e-05;NSAMP=2;MSQ=151.23;AC=2;AN=29246;NFAM=2
chr19	34487474	260551_1	N	N[chr19:34487823[	415.17	LOW	SVTYPE=BND;POS=34487474;STRANDS=+-:66;CIPOS=-5,5;CIEND=-5,5;CIPOS95=0,0;CIEND95=0,0;MATEID=260551_2;EVENT=260551;SU=66;PE=0;SR=66;ALG=PROD;AF=0.0003761;NSAMP=11;MSQ=13.63;RECLASSIFIED;AC=11;AN=29246;NFAM=11
chr19	34487823	260551_2	N	]chr19:34487474]N	415.17	LOW	SVTYPE=BND;POS=34487474;STRANDS=+-:66;CIPOS=-5,5;CIEND=-5,5;CIPOS95=0,0;CIEND95=0,0;MATEID=260551_1;EVENT=260551;SECONDARY;SU=66;PE=0;SR=66;ALG=PROD;AF=0.0003761;NSAMP=11;MSQ=13.63;RECLASSIFIED;AC=11;AN=29246;NFAM=11
chr19	34488632	260552_1	N	N[chr19:34488961[	66.55	LOW	SVTYPE=BND;POS=34488632;STRANDS=+-:10;CIPOS=-26,25;CIEND=-26,25;CIPOS95=0,0;CIEND95=0,0;MATEID=260552_2;EVENT=260552;SU=10;PE=0;SR=10;ALG=PROD;AF=0.0001026;NSAMP=3;MSQ=17.47;RECLASSIFIED;AC=3;AN=29246;NFAM=3
chr19	34488961	260552_2	N	]chr19:34488632]N	66.55	LOW	SVTYPE=BND;POS=34488632;STRANDS=+-:10;CIPOS=-26,25;CIEND=-26,25;CIPOS95=0,0;CIEND95=0,0;MATEID=260552_1;EVENT=260552;SECONDARY;SU=10;PE=0;SR=10;ALG=PROD;AF=0.0001026;NSAMP=3;MSQ=17.47;RECLASSIFIED;AC=3;AN=29246;NFAM=3
chr19	34495399	48004_2	N	[chr2:32730627[N	9.36	LOW	SVTYPE=BND;POS=34495399;STRANDS=--:4;IMPRECISE;CIPOS=-9,8;CIEND=-10,8;CIPOS95=0,0;CIEND95=-1,0;MATEID=48004_1;EVENT=48004;SECONDARY;SU=4;PE=0;SR=4;ALG=PROD;AF=3.419e-05;NSAMP=1;MSQ=9.36;AC=1;AN=29246;NFAM=1
chr19	34496560	260553_1	N	N[chr19:34496648[	1252.47	LOW	SVTYPE=BND;POS=34496560;STRANDS=+-:41;CIPOS=-6,5;CIEND=-6,5;CIPOS95=0,0;CIEND95=0,0;MATEID=260553_2;EVENT=260553;SU=41;PE=0;SR=41;ALG=PROD;AF=0.0001026;NSAMP=3;MSQ=270.73;RECLASSIFIED;AC=3;AN=29246;NFAM=3
chr19	34496648	260553_2	N	]chr19:34496560]N	1252.47	LOW	SVTYPE=BND;POS=34496560;STRANDS=+-:41;CIPOS=-6,5;CIEND=-6,5;CIPOS95=0,0;CIEND95=0,0;MATEID=260553_1;EVENT=260553;SECONDARY;SU=41;PE=0;SR=41;ALG=PROD;AF=0.0001026;NSAMP=3;MSQ=270.73;RECLASSIFIED;AC=3;AN=29246;NFAM=3
chr19	34498670	260554_1	N	N[chr19:34498933[	414.89	LOW	SVTYPE=BND;POS=34498670;STRANDS=+-:11;CIPOS=-26,28;CIEND=-25,24;CIPOS95=0,0;CIEND95=0,0;MATEID=260554_2;EVENT=260554;SU=11;PE=0;SR=11;ALG=PROD;AF=0.0001026;NSAMP=3;MSQ=37.82;RECLASSIFIED;AC=3;AN=29246;NFAM=3
chr19	34498933	260554_2	N	]chr19:34498670]N	414.89	LOW	SVTYPE=BND;POS=34498670;STRANDS=+-:11;CIPOS=-25,24;CIEND=-26,28;CIPOS95=0,0;CIEND95=0,0;MATEID=260554_1;EVENT=260554;SECONDARY;SU=11;PE=0;SR=11;ALG=PROD;AF=0.0001026;NSAMP=3;MSQ=37.82;RECLASSIFIED;AC=3;AN=29246;NFAM=3
chr19	34502015	260556_1	N	N[chr19:34502464[	127.45	LOW	SVTYPE=BND;POS=34502015;STRANDS=+-:5;IMPRECISE;CIPOS=-10,9;CIEND=-9,4;CIPOS95=0,0;CIEND95=-1,0;MATEID=260556_2;EVENT=260556;SU=5;PE=0;SR=5;ALG=PROD;AF=0.0001026;NSAMP=3;MSQ=10.57;RECLASSIFIED;AC=3;AN=29246;NFAM=3
chr19	34502464	260556_2	N	]chr19:34502015]N	127.45	LOW	SVTYPE=BND;POS=34502015;STRANDS=+-:5;IMPRECISE;CIPOS=-9,4;CIEND=-10,9;CIPOS95=-1,0;CIEND95=0,0;MATEID=260556_1;EVENT=260556;SECONDARY;SU=5;PE=0;SR=5;ALG=PROD;AF=0.0001026;NSAMP=3;MSQ=10.57;RECLASSIFIED;AC=3;AN=29246;NFAM=3
chr19	34512923	571915_1	N	N]chr19:34666105]	62.76	LOW	SVTYPE=BND;POS=34512923;STRANDS=++:7;IMPRECISE;CIPOS=-10,292;CIEND=-10,383;CIPOS95=-2,66;CIEND95=-1,127;MATEID=571915_2;EVENT=571915;SU=7;PE=7;SR=0;ALG=PROD;AF=3.419e-05;NSAMP=1;MSQ=62.74;AC=1;AN=29246;NFAM=1
chr19	34513168	260557_1	N	N[chr19:34578443[	1816.19	LOW	SVTYPE=BND;POS=34513168;STRANDS=+-:140;IMPRECISE;CIPOS=-30,134;CIEND=-380,45;CIPOS95=-8,8;CIEND95=-28,28;MATEID=260557_2;EVENT=260557;SU=140;PE=140;SR=0;ALG=PROD;AF=0.001949;NSAMP=57;MSQ=28;RECLASSIFIED;AC=57;AN=29246;NFAM=57
chr19	34513191	492038_1	N	]chr19:34578653]N	493.81	LOW	SVTYPE=BND;POS=34513191;STRANDS=-+:85;IMPRECISE;CIPOS=-118,25;CIEND=-10,375;CIPOS95=-7,7;CIEND95=-10,35;MATEID=492038_2;EVENT=492038;SU=85;PE=85;SR=0;ALG=PROD;AF=0.0006155;NSAMP=18;MSQ=14.78;RECLASSIFIED;AC=18;AN=29246;NFAM=18
chr19	34533745	260560	N	<DEL>	336.44	PASS	SVTYPE=DEL;POS=34533745;SVLEN=-1004;END=34534749;STRANDS=+-:13;IMPRECISE;CIPOS=-8,276;CIEND=-379,9;CIPOS95=0,71;CIEND95=-74,0;SU=13;PE=13;SR=0;ALG=PROD;AF=3.419e-05;NSAMP=1;MSQ=335.71;AC=1;AN=29246;NFAM=1
chr19	34534581	65007_2	N	N[chr3:144799490[	85.85	LOW	SVTYPE=BND;POS=34534581;STRANDS=-+:4;IMPRECISE;CIPOS=-10,419;CIEND=-719,9;CIPOS95=-2,130;CIEND95=-236,1;MATEID=65007_1;EVENT=65007;SECONDARY;SU=4;PE=4;SR=0;ALG=PROD;AF=0.0001026;NSAMP=3;MSQ=7.01;AC=3;AN=29246;NFAM=3
chr19	34534741	31794_2	N	[chr13:19547715[N	32552.8	LOW	SVTYPE=BND;POS=34534741;STRANDS=--:78;CIPOS=-8,4;CIEND=-7,7;CIPOS95=0,0;CIEND95=0,0;MATEID=31794_1;EVENT=31794;SECONDARY;SU=78;PE=0;SR=78;ALG=PROD;AF=0.02496;NSAMP=730;MSQ=23.84;AC=730;AN=29246;NFAM=717
chr19	34537752	571916	N	<INV>	1.36389e+06	LOW	SVTYPE=INV;POS=34537752;SVLEN=208315;END=34746067;STRANDS=++:1,--:71457;IMPRECISE;CIPOS=-756,171;CIEND=-693,253;CIPOS95=-3,3;CIEND95=-4,4;SU=71458;PE=71456;SR=2;ALG=SUM;AF=0.1313;NSAMP=3834;MSQ=228.6;AC=3839;AN=29246;NFAM=3664
chr19	34537754	571918_1	N	N]chr19:34749392]	1.13093e+06	LOW	SVTYPE=BND;POS=34537754;STRANDS=++:63748;CIPOS=-1,3;CIEND=-2,1;CIPOS95=0,0;CIEND95=0,0;MATEID=571918_2;EVENT=571918;SU=63748;PE=63748;SR=0;ALG=PROD;AF=0.1298;NSAMP=3794;MSQ=192.38;AC=3796;AN=29246;NFAM=3627
chr19	34537774	571917_1	N	[chr19:34745826[N	1.33909e+06	LOW	SVTYPE=BND;POS=34537774;STRANDS=--:7;IMPRECISE;CIPOS=-73,49;CIEND=-82,49;CIPOS95=-23,23;CIEND95=-14,14;MATEID=571917_2;EVENT=571917;SU=7;PE=7;SR=0;ALG=PROD;AF=0.1315;NSAMP=3847;MSQ=223.44;AC=3847;AN=29246;NFAM=3675
chr19	34543295	571919_1	N	[chr19:34684766[N	56.73	LOW	SVTYPE=BND;POS=34543295;STRANDS=--:7;IMPRECISE;CIPOS=-292,9;CIEND=-355,9;CIPOS95=-87,2;CIEND95=-84,2;MATEID=571919_2;EVENT=571919;SU=7;PE=7;SR=0;ALG=PROD;AF=3.419e-05;NSAMP=1;MSQ=56.73;AC=1;AN=29246;NFAM=1
chr19	34549458	260562_1	N	N[chr19:34549862[	1100.6	LOW	SVTYPE=BND;POS=34549458;STRANDS=+-:15;CIPOS=-10,9;CIEND=-10,9;CIPOS95=0,0;CIEND95=0,0;MATEID=260562_2;EVENT=260562;SU=15;PE=0;SR=15;ALG=PROD;AF=0.0006155;NSAMP=18;MSQ=20.09;RECLASSIFIED;AC=18;AN=29246;NFAM=18
chr19	34549862	260562_2	N	]chr19:34549458]N	1100.6	LOW	SVTYPE=BND;POS=34549458;STRANDS=+-:15;CIPOS=-10,9;CIEND=-10,9;CIPOS95=0,0;CIEND95=0,0;MATEID=260562_1;EVENT=260562;SECONDARY;SU=15;PE=0;SR=15;ALG=PROD;AF=0.0006155;NSAMP=18;MSQ=20.09;RECLASSIFIED;AC=18;AN=29246;NFAM=18
chr19	34571452	48009_2	N	N]chr2:156078690]	176896	LOW	SVTYPE=BND;POS=34571452;STRANDS=++:5;IMPRECISE;CIPOS=-30,385;CIEND=-27,477;CIPOS95=-30,88;CIEND95=-27,157;MATEID=48009_1;EVENT=48009;SECONDARY;SU=5;PE=5;SR=0;ALG=PROD;AF=0.09998;NSAMP=2900;MSQ=35.57;RETAINED;AC=2924;AN=29246;NFAM=2769
chr19	34571454	260563_1	N	N[chr19:34574492[	235683	LOW	SVTYPE=BND;POS=34571454;STRANDS=+-:12;IMPRECISE;CIPOS=-9,321;CIEND=-499,9;CIPOS95=-1,51;CIEND95=-115,0;MATEID=260563_2;EVENT=260563;SU=12;PE=12;SR=0;ALG=PROD;AF=0.1071;NSAMP=3132;MSQ=41.95;RECLASSIFIED;AC=3132;AN=29246;NFAM=2955
chr19	34571455	48007_2	N	N]chr2:185024773]	104337	LOW	SVTYPE=BND;POS=34571455;STRANDS=++:14;IMPRECISE;CIPOS=-30,29;CIEND=-30,28;CIPOS95=0,0;CIEND95=-1,1;MATEID=48007_1;EVENT=48007;SECONDARY;SU=14;PE=9;SR=5;ALG=PROD;AF=0.06555;NSAMP=1917;MSQ=31.56;AC=1917;AN=29246;NFAM=1842
chr19	34571455	48008_2	N	[chr2:185024689[N	695.26	LOW	SVTYPE=BND;POS=34571455;STRANDS=--:9;IMPRECISE;CIPOS=-30,29;CIEND=-28,27;CIPOS95=-1,1;CIEND95=-2,2;MATEID=48008_1;EVENT=48008;SECONDARY;SU=9;PE=6;SR=3;ALG=PROD;AF=0.0005471;NSAMP=16;MSQ=13.79;RETAINED;AC=16;AN=29246;NFAM=16
chr19	34571455	6424_2	N	N[chr1:78675475[	157788	LOW	SVTYPE=BND;POS=34571455;STRANDS=-+:9;CIPOS=-7,5;CIEND=-6,3;CIPOS95=0,0;CIEND95=0,0;MATEID=6424_1;EVENT=6424;SECONDARY;SU=9;PE=3;SR=6;ALG=PROD;AF=0.09273;NSAMP=2670;MSQ=35.11;AC=2712;AN=29246;NFAM=2550
chr19	34571455	77248_2	N	N]chr4:23638578]	106339	LOW	SVTYPE=BND;POS=34571455;STRANDS=++:5;IMPRECISE;CIPOS=-10,9;CIEND=-10,9;CIPOS95=-1,1;CIEND95=-1,1;MATEID=77248_1;EVENT=77248;SECONDARY;SU=5;PE=2;SR=3;ALG=PROD;AF=0.06804;NSAMP=1990;MSQ=31.06;AC=1990;AN=29246;NFAM=1909
chr19	34571455	96967_2	N	]chr6:160576398]N	24129	LOW	SVTYPE=BND;POS=34571455;STRANDS=+-:562;CIPOS=-3,3;CIEND=0,0;CIPOS95=0,0;CIEND95=0,0;MATEID=96967_1;EVENT=96967;SECONDARY;SU=562;PE=346;SR=216;ALG=PROD;AF=0.01628;NSAMP=472;MSQ=29.83;AC=476;AN=29246;NFAM=465
chr19	34571455	96968_2	N	N[chr6:160576321[	340804	LOW	SVTYPE=BND;POS=34571455;STRANDS=-+:736;CIPOS=-2,2;CIEND=-2,1;CIPOS95=0,0;CIEND95=0,0;MATEID=96968_1;EVENT=96968;SECONDARY;SU=736;PE=328;SR=408;ALG=PROD;AF=0.1521;NSAMP=4162;MSQ=49.43;AC=4447;AN=29246;NFAM=3977
chr19	34573371	571929_1	N	[chr19:34669715[N	465146	LOW	SVTYPE=BND;POS=34573371;STRANDS=--:14;IMPRECISE;CIPOS=-20,26;CIEND=-29,20;CIPOS95=0,0;CIEND95=-3,3;MATEID=571929_2;EVENT=571929;SU=14;PE=7;SR=7;ALG=PROD;AF=0.2026;NSAMP=5924;MSQ=47.2;AC=5924;AN=29246;NFAM=5662
chr19	34573985	571924	N	<INV>	92752.9	LOW	SVTYPE=INV;POS=34573985;SVLEN=93880;END=34667865;STRANDS=++:195,--:204;IMPRECISE;CIPOS=-87,85;CIEND=-70,101;CIPOS95=-31,31;CIEND95=-45,45;SU=399;PE=399;SR=0;ALG=SUM;AF=0.0304;NSAMP=889;MSQ=88.33;RETAINED;AC=889;AN=29246;NFAM=885
chr19	34574262	571926_1	N	N]chr19:34667905]	8401.58	LOW	SVTYPE=BND;POS=34574262;STRANDS=++:12;IMPRECISE;CIPOS=-27,135;CIEND=-48,38;CIPOS95=-20,20;CIEND95=-11,11;MATEID=571926_2;EVENT=571926;SU=12;PE=12;SR=0;ALG=PROD;AF=0.002667;NSAMP=78;MSQ=90.06;AC=78;AN=29246;NFAM=78
chr19	34574492	260563_2	N	]chr19:34571454]N	235683	LOW	SVTYPE=BND;POS=34571454;STRANDS=+-:12;IMPRECISE;CIPOS=-499,9;CIEND=-9,321;CIPOS95=-115,0;CIEND95=-1,51;MATEID=260563_1;EVENT=260563;SECONDARY;SU=12;PE=12;SR=0;ALG=PROD;AF=0.1071;NSAMP=3132;MSQ=41.95;RECLASSIFIED;AC=3132;AN=29246;NFAM=2955
chr19	34574595	117408_2	N	[chr9:116261888[N	75.71	LOW	SVTYPE=BND;POS=34574595;STRANDS=--:12;CIPOS=-29,28;CIEND=-29,28;CIPOS95=0,0;CIEND95=0,0;MATEID=117408_1;EVENT=117408;SECONDARY;SU=12;PE=0;SR=12;ALG=PROD;AF=0.0001026;NSAMP=3;MSQ=10.31;AC=3;AN=29246;NFAM=3
chr19	34574650	112526_2	N	N[chr8:52814628[	838.56	LOW	SVTYPE=BND;POS=34574650;STRANDS=-+:15;CIPOS=-26,25;CIEND=-26,25;CIPOS95=0,0;CIEND95=0,0;MATEID=112526_1;EVENT=112526;SECONDARY;SU=15;PE=0;SR=15;ALG=PROD;AF=0.000718;NSAMP=21;MSQ=23.12;AC=21;AN=29246;NFAM=21
chr19	34574651	48010_2	N	N[chr2:176168567[	2605.35	LOW	SVTYPE=BND;POS=34574651;STRANDS=-+:4;CIPOS=-9,8;CIEND=-9,8;CIPOS95=0,0;CIEND95=0,0;MATEID=48010_1;EVENT=48010;SECONDARY;SU=4;PE=0;SR=4;ALG=PROD;AF=0.002599;NSAMP=76;MSQ=28.63;AC=76;AN=29246;NFAM=76
chr19	34577776	260564	N	<DEL>	1240.83	PASS	SVTYPE=DEL;POS=34577776;SVLEN=-2763;END=34580539;STRANDS=+-:55;CIPOS=-23,22;CIEND=-23,21;CIPOS95=0,0;CIEND95=0,0;SU=55;PE=30;SR=25;ALG=PROD;AF=0.0001026;NSAMP=3;MSQ=413.61;AC=3;AN=29246;NFAM=3
chr19	34578291	492039	N	<DUP>	52.56	PASS	SVTYPE=DUP;POS=34578291;SVLEN=18496;END=34596787;STRANDS=-+:7;IMPRECISE;CIPOS=-229,9;CIEND=-10,426;CIPOS95=-60,3;CIEND95=-2,103;SU=7;PE=7;SR=0;ALG=PROD;AF=3.419e-05;NSAMP=1;MSQ=48.71;AC=1;AN=29246;NFAM=1
chr19	34578443	260557_2	N	]chr19:34513168]N	1816.19	LOW	SVTYPE=BND;POS=34513168;STRANDS=+-:140;IMPRECISE;CIPOS=-380,45;CIEND=-30,134;CIPOS95=-28,28;CIEND95=-8,8;MATEID=260557_1;EVENT=260557;SECONDARY;SU=140;PE=140;SR=0;ALG=PROD;AF=0.001949;NSAMP=57;MSQ=28;RECLASSIFIED;AC=57;AN=29246;NFAM=57
chr19	34578653	492038_2	N	N[chr19:34513191[	493.81	LOW	SVTYPE=BND;POS=34513191;STRANDS=-+:85;IMPRECISE;CIPOS=-10,375;CIEND=-118,25;CIPOS95=-10,35;CIEND95=-7,7;MATEID=492038_1;EVENT=492038;SECONDARY;SU=85;PE=85;SR=0;ALG=PROD;AF=0.0006155;NSAMP=18;MSQ=14.78;RECLASSIFIED;AC=18;AN=29246;NFAM=18
chr19	34589285	260565_1	N	N[chr19:34589766[	143.12	LOW	SVTYPE=BND;POS=34589285;STRANDS=+-:5;CIPOS=-10,9;CIEND=-10,9;CIPOS95=0,0;CIEND95=0,0;MATEID=260565_2;EVENT=260565;SU=5;PE=0;SR=5;ALG=PROD;AF=6.839e-05;NSAMP=2;MSQ=35.76;RECLASSIFIED;AC=2;AN=29246;NFAM=2
chr19	34589766	260565_2	N	]chr19:34589285]N	143.12	LOW	SVTYPE=BND;POS=34589285;STRANDS=+-:5;CIPOS=-10,9;CIEND=-10,9;CIPOS95=0,0;CIEND95=0,0;MATEID=260565_1;EVENT=260565;SECONDARY;SU=5;PE=0;SR=5;ALG=PROD;AF=6.839e-05;NSAMP=2;MSQ=35.76;RECLASSIFIED;AC=2;AN=29246;NFAM=2
chr19	34590489	492040	N	<DUP>	147.15	PASS	SVTYPE=DUP;POS=34590489;SVLEN=204;END=34590693;STRANDS=-+:11;CIPOS=-25,24;CIEND=-25,24;CIPOS95=0,0;CIEND95=0,0;SU=11;PE=0;SR=11;ALG=PROD;AF=0.0001026;NSAMP=3;MSQ=47.38;AC=3;AN=29246;NFAM=2
chr19	34593197	41210_1	N	]chrX:34595286]N	12.11	LOW	SVTYPE=BND;POS=34593197;STRANDS=-+:4;CIPOS=-9,8;CIEND=-9,8;CIPOS95=0,0;CIEND95=0,0;MATEID=41210_2;EVENT=41210;SU=4;PE=0;SR=4;ALG=PROD;AF=3.419e-05;NSAMP=1;MSQ=12.11;AC=1;AN=29246;NFAM=1
chr19	34594646	571930_1	N	[chr19:34669715[N	967937	LOW	SVTYPE=BND;POS=34594646;STRANDS=--:17;CIPOS=-10,9;CIEND=-10,9;CIPOS95=0,0;CIEND95=0,0;MATEID=571930_2;EVENT=571930;SU=17;PE=3;SR=14;ALG=PROD;AF=0.3248;NSAMP=9498;MSQ=59.58;AC=9498;AN=29246;NFAM=8851
chr19	34598441	260566_1	N	N[chr19:34598755[	129.43	LOW	SVTYPE=BND;POS=34598441;STRANDS=+-:10;CIPOS=-26,25;CIEND=-26,25;CIPOS95=0,0;CIEND95=0,0;MATEID=260566_2;EVENT=260566;SU=10;PE=0;SR=10;ALG=PROD;AF=0.0002052;NSAMP=6;MSQ=18.71;RECLASSIFIED;AC=6;AN=29246;NFAM=6
chr19	34598755	260566_2	N	]chr19:34598441]N	129.43	LOW	SVTYPE=BND;POS=34598441;STRANDS=+-:10;CIPOS=-26,25;CIEND=-26,25;CIPOS95=0,0;CIEND95=0,0;MATEID=260566_1;EVENT=260566;SECONDARY;SU=10;PE=0;SR=10;ALG=PROD;AF=0.0002052;NSAMP=6;MSQ=18.71;RECLASSIFIED;AC=6;AN=29246;NFAM=6
chr19	34602218	260567	N	<DEL>	149.79	PASS	SVTYPE=DEL;POS=34602218;SVLEN=-4293;END=34606511;STRANDS=+-:9;CIPOS=-6,7;CIEND=-9,4;CIPOS95=0,0;CIEND95=0,0;SU=9;PE=5;SR=4;ALG=PROD;AF=3.419e-05;NSAMP=1;MSQ=149.79;AC=1;AN=29246;NFAM=1
chr19	34612348	260568	N	<DEL>	818.26	PASS	SVTYPE=DEL;POS=34612348;SVLEN=-3003;END=34615351;STRANDS=+-:36;CIPOS=-24,23;CIEND=-24,22;CIPOS95=0,0;CIEND95=0,0;SU=36;PE=19;SR=17;ALG=PROD;AF=6.839e-05;NSAMP=2;MSQ=409.13;AC=2;AN=29246;NFAM=2
chr19	34613112	37253_2	N	N[chr16:15726365[	12.05	LOW	SVTYPE=BND;POS=34613112;STRANDS=-+:5;CIPOS=-10,9;CIEND=-9,6;CIPOS95=0,0;CIEND95=0,0;MATEID=37253_1;EVENT=37253;SECONDARY;SU=5;PE=1;SR=4;ALG=PROD;AF=3.419e-05;NSAMP=1;MSQ=12.05;AC=1;AN=29246;NFAM=1
chr19	34613201	260569	N	<DEL>	449.62	PASS	SVTYPE=DEL;POS=34613201;SVLEN=-1775;END=34614976;STRANDS=+-:18;CIPOS=-10,9;CIEND=-5,2;CIPOS95=0,0;CIEND95=0,0;SU=18;PE=11;SR=7;ALG=PROD;AF=3.419e-05;NSAMP=1;MSQ=449.62;AC=1;AN=29246;NFAM=1
chr19	34628028	260570	N	<DEL>	431.58	PASS	SVTYPE=DEL;POS=34628028;SVLEN=-5198;END=34633226;STRANDS=+-:15;CIPOS=-5,7;CIEND=-9,3;CIPOS95=0,0;CIEND95=0,0;SU=15;PE=11;SR=4;ALG=PROD;AF=3.419e-05;NSAMP=1;MSQ=431.58;AC=1;AN=29246;NFAM=1
chr19	34628307	260571	N	<DEL>	105540	PASS	SVTYPE=DEL;POS=34628307;SVLEN=-2364;END=34630671;STRANDS=+-:1903;IMPRECISE;CIPOS=-3,67;CIEND=-116,2;CIPOS95=0,0;CIEND95=-1,1;SU=1903;PE=1903;SR=0;ALG=PROD;AF=0.01217;NSAMP=353;MSQ=164.69;MEDGQR=2.53;Q10GQR=2.26;AC=356;AN=29246;NFAM=335
chr19	34636808	260572	N	<DEL>	262.5	PASS	SVTYPE=DEL;POS=34636808;SVLEN=-143;END=34636951;STRANDS=+-:8;CIPOS=-10,9;CIEND=-10,9;CIPOS95=0,0;CIEND95=0,0;SU=8;PE=0;SR=8;ALG=PROD;AF=3.419e-05;NSAMP=1;MSQ=260.69;AC=1;AN=29246;NFAM=1
chr19	34640721	260574	N	<DEL>	329.45	PASS	SVTYPE=DEL;POS=34640721;SVLEN=-3683;END=34644404;STRANDS=+-:20;IMPRECISE;CIPOS=-30,276;CIEND=-240,29;CIPOS95=-30,46;CIEND95=-23,23;SU=20;PE=20;SR=0;ALG=PROD;AF=6.839e-05;NSAMP=2;MSQ=164.73;AC=2;AN=29246;NFAM=2
chr19	34641043	260573	N	<DEL>	230.69	PASS	SVTYPE=DEL;POS=34641043;SVLEN=-2638;END=34643681;STRANDS=+-:12;CIPOS=-6,7;CIEND=-10,9;CIPOS95=0,0;CIEND95=0,0;SU=12;PE=8;SR=4;ALG=PROD;AF=3.419e-05;NSAMP=1;MSQ=230.69;AC=1;AN=29246;NFAM=1
chr19	34641062	6425_2	N	]chr1:247222870]N	9471.12	LOW	SVTYPE=BND;POS=34641062;STRANDS=-+:31,+-:891;IMPRECISE;CIPOS=-226,21;CIEND=-3,149;CIPOS95=-8,8;CIEND95=-3,3;MATEID=6425_1;EVENT=6425;SECONDARY;SU=922;PE=921;SR=1;ALG=PROD;AF=0.007864;NSAMP=230;MSQ=29.59;AC=230;AN=29246;NFAM=225
chr19	34649752	260575	N	<DEL>	29007.6	PASS	SVTYPE=DEL;POS=34649752;SVLEN=-7782;END=34657534;STRANDS=+-:1161;IMPRECISE;CIPOS=-3,197;CIEND=-170,9;CIPOS95=-3,3;CIEND95=-1,1;SU=1161;PE=1161;SR=0;ALG=PROD;AF=0.01149;NSAMP=336;MSQ=69.06;AC=336;AN=29246;NFAM=331
chr19	34666105	571915_2	N	N]chr19:34512923]	62.76	LOW	SVTYPE=BND;POS=34666105;STRANDS=++:7;IMPRECISE;CIPOS=-10,383;CIEND=-10,292;CIPOS95=-1,127;CIEND95=-2,66;MATEID=571915_1;EVENT=571915;SECONDARY;SU=7;PE=7;SR=0;ALG=PROD;AF=3.419e-05;NSAMP=1;MSQ=62.74;AC=1;AN=29246;NFAM=1
chr19	34667905	571926_2	N	N]chr19:34574262]	8401.58	LOW	SVTYPE=BND;POS=34667905;STRANDS=++:12;IMPRECISE;CIPOS=-48,38;CIEND=-27,135;CIPOS95=-11,11;CIEND95=-20,20;MATEID=571926_1;EVENT=571926;SECONDARY;SU=12;PE=12;SR=0;ALG=PROD;AF=0.002667;NSAMP=78;MSQ=90.06;AC=78;AN=29246;NFAM=78
chr19	34669715	40752_1	N	[chr20:19299174[N	509159	LOW	SVTYPE=BND;POS=34669715;STRANDS=--:26;CIPOS=-9,8;CIEND=-9,8;CIPOS95=0,0;CIEND95=0,0;MATEID=40752_2;EVENT=40752;SU=26;PE=0;SR=26;ALG=PROD;AF=0.219;NSAMP=6405;MSQ=45.54;AC=6405;AN=29246;NFAM=6062
chr19	34669715	571929_2	N	[chr19:34573371[N	465146	LOW	SVTYPE=BND;POS=34669715;STRANDS=--:14;IMPRECISE;CIPOS=-29,20;CIEND=-20,26;CIPOS95=-3,3;CIEND95=0,0;MATEID=571929_1;EVENT=571929;SECONDARY;SU=14;PE=7;SR=7;ALG=PROD;AF=0.2026;NSAMP=5924;MSQ=47.2;AC=5924;AN=29246;NFAM=5662
chr19	34669715	571930_2	N	[chr19:34594646[N	967937	LOW	SVTYPE=BND;POS=34669715;STRANDS=--:17;CIPOS=-10,9;CIEND=-10,9;CIPOS95=0,0;CIEND95=0,0;MATEID=571930_1;EVENT=571930;SECONDARY;SU=17;PE=3;SR=14;ALG=PROD;AF=0.3248;NSAMP=9498;MSQ=59.58;AC=9498;AN=29246;NFAM=8851
chr19	34669730	25340_2	N	N]chr11:117484950]	105166	LOW	SVTYPE=BND;POS=34669730;STRANDS=++:1130,--:36;CIPOS=-1,1;CIEND=-1,1;CIPOS95=0,0;CIEND95=0,0;MATEID=25340_1;EVENT=25340;SECONDARY;SU=1166;PE=0;SR=1166;ALG=PROD;AF=0.07006;NSAMP=2049;MSQ=31.79;AC=2049;AN=29246;NFAM=1992
chr19	34669730	48011_2	N	N]chr2:220471127]	153170	LOW	SVTYPE=BND;POS=34669730;STRANDS=++:12;CIPOS=-29,28;CIEND=-29,28;CIPOS95=0,0;CIEND95=0,0;MATEID=48011_1;EVENT=48011;SECONDARY;SU=12;PE=0;SR=12;ALG=PROD;AF=0.1064;NSAMP=3112;MSQ=28.93;AC=3113;AN=29246;NFAM=3022
chr19	34684766	571919_2	N	[chr19:34543295[N	56.73	LOW	SVTYPE=BND;POS=34684766;STRANDS=--:7;IMPRECISE;CIPOS=-355,9;CIEND=-292,9;CIPOS95=-84,2;CIEND95=-87,2;MATEID=571919_1;EVENT=571919;SECONDARY;SU=7;PE=7;SR=0;ALG=PROD;AF=3.419e-05;NSAMP=1;MSQ=56.73;AC=1;AN=29246;NFAM=1
chr19	34688434	492047_1	N	]chr19:34747179]N	12.11	LOW	SVTYPE=BND;POS=34688434;STRANDS=-+:4;IMPRECISE;CIPOS=-54,29;CIEND=-30,63;CIPOS95=-27,27;CIEND95=-30,34;MATEID=492047_2;EVENT=492047;SU=4;PE=4;SR=0;ALG=PROD;AF=3.419e-05;NSAMP=1;MSQ=3.56;RETAINED;RECLASSIFIED;AC=1;AN=29246;NFAM=1
chr19	34688582	260577_1	N	N[chr19:34746828[	29.07	LOW	SVTYPE=BND;POS=34688582;STRANDS=+-:11;IMPRECISE;CIPOS=-30,395;CIEND=-130,29;CIPOS95=-30,97;CIEND95=-35,29;MATEID=260577_2;EVENT=260577;SU=11;PE=11;SR=0;ALG=PROD;AF=6.839e-05;NSAMP=2;MSQ=14.18;RECLASSIFIED;AC=2;AN=29246;NFAM=2
chr19	34690475	260582_1	N	N[chr19:34748363[	64780.6	LOW	SVTYPE=BND;POS=34690475;STRANDS=+-:54;IMPRECISE;CIPOS=-50,279;CIEND=-86,220;CIPOS95=-50,77;CIEND95=-86,168;MATEID=260582_2;EVENT=260582;SU=54;PE=54;SR=0;ALG=SUM;AF=0.03108;NSAMP=909;MSQ=52.85;RETAINED;RECLASSIFIED;AC=909;AN=29246;NFAM=899
chr19	34694030	41391_1	N	[chrY:13091948[N	1757.04	LOW	SVTYPE=BND;POS=34694030;STRANDS=--:12;CIPOS=-29,28;CIEND=-29,28;CIPOS95=0,0;CIEND95=0,0;MATEID=41391_2;EVENT=41391;SU=12;PE=0;SR=12;ALG=PROD;AF=0.00253;NSAMP=74;MSQ=15.46;AC=74;AN=29246;NFAM=74
chr19	34694050	37254_2	N	N[chr16:3473710[	35828.5	LOW	SVTYPE=BND;POS=34694050;STRANDS=-+:340;CIPOS=-2,2;CIEND=-3,2;CIPOS95=0,0;CIEND95=0,0;MATEID=37254_1;EVENT=37254;SECONDARY;SU=340;PE=0;SR=340;ALG=PROD;AF=0.02906;NSAMP=850;MSQ=28.05;AC=850;AN=29246;NFAM=845
chr19	34713635	260588_1	N	N[chr19:34714027[	1959.71	LOW	SVTYPE=BND;POS=34713635;STRANDS=+-:38;CIPOS=-20,24;CIEND=-22,21;CIPOS95=0,0;CIEND95=0,0;MATEID=260588_2;EVENT=260588;SU=38;PE=7;SR=31;ALG=PROD;AF=0.00106;NSAMP=31;MSQ=60.88;RECLASSIFIED;AC=31;AN=29246;NFAM=31
chr19	34714027	260588_2	N	]chr19:34713635]N	1959.71	LOW	SVTYPE=BND;POS=34713635;STRANDS=+-:38;CIPOS=-22,21;CIEND=-20,24;CIPOS95=0,0;CIEND95=0,0;MATEID=260588_1;EVENT=260588;SECONDARY;SU=38;PE=7;SR=31;ALG=PROD;AF=0.00106;NSAMP=31;MSQ=60.88;RECLASSIFIED;AC=31;AN=29246;NFAM=31
chr19	34715631	260589	N	<DEL>	516.48	PASS	SVTYPE=DEL;POS=34715631;SVLEN=-183;END=34715814;STRANDS=+-:20;CIPOS=-25,24;CIEND=-25,24;CIPOS95=0,0;CIEND95=0,0;SU=20;PE=0;SR=20;ALG=PROD;AF=6.839e-05;NSAMP=2;MSQ=257.69;AC=2;AN=29246;NFAM=1
chr19	34722022	260590	N	<DEL>	368.13	PASS	SVTYPE=DEL;POS=34722022;SVLEN=-5211;END=34727233;STRANDS=+-:21;IMPRECISE;CIPOS=-30,225;CIEND=-122,29;CIPOS95=-30,34;CIEND95=-28,28;SU=21;PE=21;SR=0;ALG=PROD;AF=0.0001026;NSAMP=3;MSQ=122.71;AC=3;AN=29246;NFAM=3
chr19	34722054	492053	N	<DUP>	76.62	PASS	SVTYPE=DUP;POS=34722054;SVLEN=5390;END=34727444;STRANDS=-+:8;IMPRECISE;CIPOS=-147,9;CIEND=-10,211;CIPOS95=-39,3;CIEND95=-3,43;SU=8;PE=8;SR=0;ALG=PROD;AF=3.419e-05;NSAMP=1;MSQ=76.22;AC=1;AN=29246;NFAM=1
chr19	34722416	260591	N	<DEL>	389.51	PASS	SVTYPE=DEL;POS=34722416;SVLEN=-5248;END=34727664;STRANDS=+-:10;IMPRECISE;CIPOS=-10,252;CIEND=-279,9;CIPOS95=-2,58;CIEND95=-63,2;SU=10;PE=10;SR=0;ALG=PROD;AF=0.0001026;NSAMP=3;MSQ=129.84;AC=3;AN=29246;NFAM=3
chr19	34725300	260592_1	N	N[chr19:34725542[	584.31	LOW	SVTYPE=BND;POS=34725300;STRANDS=+-:15;CIPOS=-10,9;CIEND=-10,9;CIPOS95=0,0;CIEND95=0,0;MATEID=260592_2;EVENT=260592;SU=15;PE=0;SR=15;ALG=PROD;AF=0.0001026;NSAMP=3;MSQ=191.41;RECLASSIFIED;AC=3;AN=29246;NFAM=3
chr19	34725542	260592_2	N	]chr19:34725300]N	584.31	LOW	SVTYPE=BND;POS=34725300;STRANDS=+-:15;CIPOS=-10,9;CIEND=-10,9;CIPOS95=0,0;CIEND95=0,0;MATEID=260592_1;EVENT=260592;SECONDARY;SU=15;PE=0;SR=15;ALG=PROD;AF=0.0001026;NSAMP=3;MSQ=191.41;RECLASSIFIED;AC=3;AN=29246;NFAM=3
chr19	34745826	571917_2	N	[chr19:34537774[N	1.33909e+06	LOW	SVTYPE=BND;POS=34745826;STRANDS=--:7;IMPRECISE;CIPOS=-82,49;CIEND=-73,49;CIPOS95=-14,14;CIEND95=-23,23;MATEID=571917_1;EVENT=571917;SECONDARY;SU=7;PE=7;SR=0;ALG=PROD;AF=0.1315;NSAMP=3847;MSQ=223.44;AC=3847;AN=29246;NFAM=3675
chr19	34746828	260577_2	N	]chr19:34688582]N	29.07	LOW	SVTYPE=BND;POS=34688582;STRANDS=+-:11;IMPRECISE;CIPOS=-130,29;CIEND=-30,395;CIPOS95=-35,29;CIEND95=-30,97;MATEID=260577_1;EVENT=260577;SECONDARY;SU=11;PE=11;SR=0;ALG=PROD;AF=6.839e-05;NSAMP=2;MSQ=14.18;RECLASSIFIED;AC=2;AN=29246;NFAM=2
chr19	34747179	492047_2	N	N[chr19:34688434[	12.11	LOW	SVTYPE=BND;POS=34688434;STRANDS=-+:4;IMPRECISE;CIPOS=-30,63;CIEND=-54,29;CIPOS95=-30,34;CIEND95=-27,27;MATEID=492047_1;EVENT=492047;SECONDARY;SU=4;PE=4;SR=0;ALG=PROD;AF=3.419e-05;NSAMP=1;MSQ=3.56;RETAINED;RECLASSIFIED;AC=1;AN=29246;NFAM=1
chr19	34748363	260582_2	N	]chr19:34690475]N	64780.6	LOW	SVTYPE=BND;POS=34690475;STRANDS=+-:54;IMPRECISE;CIPOS=-86,220;CIEND=-50,279;CIPOS95=-86,168;CIEND95=-50,77;MATEID=260582_1;EVENT=260582;SECONDARY;SU=54;PE=54;SR=0;ALG=SUM;AF=0.03108;NSAMP=909;MSQ=52.85;RETAINED;RECLASSIFIED;AC=909;AN=29246;NFAM=899
chr19	34749392	571918_2	N	N]chr19:34537754]	1.13093e+06	LOW	SVTYPE=BND;POS=34749392;STRANDS=++:63748;CIPOS=-2,1;CIEND=-1,3;CIPOS95=0,0;CIEND95=0,0;MATEID=571918_1;EVENT=571918;SECONDARY;SU=63748;PE=63748;SR=0;ALG=PROD;AF=0.1298;NSAMP=3794;MSQ=192.38;AC=3796;AN=29246;NFAM=3627
chr19	34750167	260593	N	<DEL>	234.72	PASS	SVTYPE=DEL;POS=34750167;SVLEN=-156;END=34750323;STRANDS=+-:11;IMPRECISE;CIPOS=-3,0;CIEND=-3,2;CIPOS95=0,1;CIEND95=0,0;SU=11;PE=0;SR=11;ALG=PROD;AF=3.419e-05;NSAMP=1;MSQ=230.76;AC=1;AN=29246;NFAM=1
chr19	34757099	260594_1	N	N[chr19:34757615[	13062.6	PASS	SVTYPE=BND;POS=34757099;STRANDS=+-:486;CIPOS=-2,2;CIEND=-3,1;CIPOS95=0,0;CIEND95=0,0;MATEID=260594_2;EVENT=260594;SU=486;PE=232;SR=254;ALG=PROD;AF=0.0009916;NSAMP=29;MSQ=437.79;RECLASSIFIED;AC=29;AN=29246;NFAM=29
chr19	34757615	260594_2	N	]chr19:34757099]N	13062.6	PASS	SVTYPE=BND;POS=34757099;STRANDS=+-:486;CIPOS=-3,1;CIEND=-2,2;CIPOS95=0,0;CIEND95=0,0;MATEID=260594_1;EVENT=260594;SECONDARY;SU=486;PE=232;SR=254;ALG=PROD;AF=0.0009916;NSAMP=29;MSQ=437.79;RECLASSIFIED;AC=29;AN=29246;NFAM=29
chr19	34771120	260595	N	<DEL>	209.91	PASS	SVTYPE=DEL;POS=34771120;SVLEN=-149;END=34771269;STRANDS=+-:9;CIPOS=-10,4;CIEND=-4,3;CIPOS95=0,0;CIEND95=0,0;SU=9;PE=0;SR=9;ALG=PROD;AF=3.419e-05;NSAMP=1;MSQ=209.78;AC=1;AN=29246;NFAM=1
chr19	34777225	260596	N	<DEL>	428.57	PASS	SVTYPE=DEL;POS=34777225;SVLEN=-4568;END=34781793;STRANDS=+-:18;CIPOS=-10,9;CIEND=-10,9;CIPOS95=0,0;CIEND95=0,0;SU=18;PE=9;SR=9;ALG=PROD;AF=3.419e-05;NSAMP=1;MSQ=428.57;AC=1;AN=29246;NFAM=1
chr19	34777319	48012_2	N	]chr2:174254006]N	5837.28	LOW	SVTYPE=BND;POS=34777319;STRANDS=+-:42;IMPRECISE;CIPOS=-50,9;CIEND=-10,49;CIPOS95=-3,3;CIEND95=-2,2;MATEID=48012_1;EVENT=48012;SECONDARY;SU=42;PE=41;SR=1;ALG=PROD;AF=0.004174;NSAMP=122;MSQ=33.58;AC=122;AN=29228;NFAM=122
chr19	34777481	48013_2	N	N[chr2:174253985[	24533.6	LOW	SVTYPE=BND;POS=34777481;STRANDS=-+:357;IMPRECISE;CIPOS=-16,405;CIEND=-174,49;CIPOS95=-16,19;CIEND95=-9,9;MATEID=48013_1;EVENT=48013;SECONDARY;SU=357;PE=357;SR=0;ALG=PROD;AF=0.01526;NSAMP=446;MSQ=30.82;AC=446;AN=29234;NFAM=420
chr19	34791075	260597	N	<DEL>	309.02	PASS	SVTYPE=DEL;POS=34791075;SVLEN=-190;END=34791265;STRANDS=+-:10;CIPOS=-10,9;CIEND=-10,9;CIPOS95=0,0;CIEND95=0,0;SU=10;PE=0;SR=10;ALG=PROD;AF=3.419e-05;NSAMP=1;MSQ=308.59;AC=1;AN=29246;NFAM=1
chr19	34800637	492054_1	N	]chr19:34805340]N	2258.53	LOW	SVTYPE=BND;POS=34800637;STRANDS=-+:240;IMPRECISE;CIPOS=-188,10;CIEND=-10,175;CIPOS95=-4,4;CIEND95=-4,4;MATEID=492054_2;EVENT=492054;SU=240;PE=240;SR=0;ALG=PROD;AF=0.0002735;NSAMP=8;MSQ=124.46;RECLASSIFIED;AC=8;AN=29246;NFAM=8
chr19	34805213	87710_2	N	N[chr5:13288390[	2054.83	LOW	SVTYPE=BND;POS=34805213;STRANDS=-+:4;IMPRECISE;CIPOS=-9,9;CIEND=-10,8;CIPOS95=0,1;CIEND95=-1,0;MATEID=87710_1;EVENT=87710;SECONDARY;SU=4;PE=0;SR=4;ALG=PROD;AF=0.002393;NSAMP=65;MSQ=30.6;AC=70;AN=29246;NFAM=65
chr19	34805340	492054_2	N	N[chr19:34800637[	2258.53	LOW	SVTYPE=BND;POS=34800637;STRANDS=-+:240;IMPRECISE;CIPOS=-10,175;CIEND=-188,10;CIPOS95=-4,4;CIEND95=-4,4;MATEID=492054_1;EVENT=492054;SECONDARY;SU=240;PE=240;SR=0;ALG=PROD;AF=0.0002735;NSAMP=8;MSQ=124.46;RECLASSIFIED;AC=8;AN=29246;NFAM=8
chr19	34818082	260598	N	<DEL>	167733	PASS	SVTYPE=DEL;POS=34818082;SVLEN=-713;END=34818795;STRANDS=+-:7264;CIPOS=0,0;CIEND=0,0;CIPOS95=0,0;CIEND95=0,0;SU=7264;PE=4162;SR=3102;ALG=PROD;AF=0.009369;NSAMP=272;MSQ=490.69;AC=274;AN=29246;NFAM=262
chr19	34824919	260599_1	N	N[chr19:34863621[	1146.87	LOW	SVTYPE=BND;POS=34824919;STRANDS=+-:17;IMPRECISE;CIPOS=-10,471;CIEND=-495,45;CIPOS95=-10,81;CIEND95=-84,45;MATEID=260599_2;EVENT=260599;SU=17;PE=17;SR=0;ALG=PROD;AF=0.0004445;NSAMP=13;MSQ=88.1;RECLASSIFIED;AC=13;AN=29246;NFAM=13
chr19	34827732	37255_2	N	N[chr16:75135261[	45.59	LOW	SVTYPE=BND;POS=34827732;STRANDS=-+:6;CIPOS=-10,8;CIEND=-6,5;CIPOS95=0,0;CIEND95=0,0;MATEID=37255_1;EVENT=37255;SECONDARY;SU=6;PE=0;SR=6;ALG=PROD;AF=6.839e-05;NSAMP=2;MSQ=22.79;AC=2;AN=29246;NFAM=2
chr19	34828032	260600	N	<DEL>	968.11	PASS	SVTYPE=DEL;POS=34828032;SVLEN=-8457;END=34836489;STRANDS=+-:43;CIPOS=-23,21;CIEND=-23,21;CIPOS95=0,0;CIEND95=0,0;SU=43;PE=22;SR=21;ALG=PROD;AF=6.839e-05;NSAMP=2;MSQ=484.06;AC=2;AN=29246;NFAM=2
chr19	34840028	260601_1	N	N[chr19:34840148[	149.8	LOW	SVTYPE=BND;POS=34840028;STRANDS=+-:7;CIPOS=-7,5;CIEND=-10,9;CIPOS95=0,0;CIEND95=0,0;MATEID=260601_2;EVENT=260601;SU=7;PE=1;SR=6;ALG=PROD;AF=3.419e-05;NSAMP=1;MSQ=149.79;RECLASSIFIED;AC=1;AN=29246;NFAM=1
chr19	34840148	260601_2	N	]chr19:34840028]N	149.8	LOW	SVTYPE=BND;POS=34840028;STRANDS=+-:7;CIPOS=-10,9;CIEND=-7,5;CIPOS95=0,0;CIEND95=0,0;MATEID=260601_1;EVENT=260601;SECONDARY;SU=7;PE=1;SR=6;ALG=PROD;AF=3.419e-05;NSAMP=1;MSQ=149.79;RECLASSIFIED;AC=1;AN=29246;NFAM=1
chr19	34849106	260603	N	<DEL>	98317	PASS	SVTYPE=DEL;POS=34849106;SVLEN=-2566;END=34851672;STRANDS=+-:4406;CIPOS=0,0;CIEND=0,0;CIPOS95=0,0;CIEND95=0,0;SU=4406;PE=2565;SR=1841;ALG=PROD;AF=0.006223;NSAMP=182;MSQ=459.29;AC=182;AN=29246;NFAM=182
chr19	34852458	492055	N	<DUP>	882.9	PASS	SVTYPE=DUP;POS=34852458;SVLEN=5233;END=34857691;STRANDS=-+:97;IMPRECISE;CIPOS=-221,19;CIEND=-30,182;CIPOS95=-10,10;CIEND95=-7,7;SU=97;PE=97;SR=0;ALG=PROD;AF=6.839e-05;NSAMP=2;MSQ=206.18;AC=2;AN=29246;NFAM=2
chr19	34856050	260604	N	<DEL>	797.22	PASS	SVTYPE=DEL;POS=34856050;SVLEN=-3843;END=34859893;STRANDS=+-:30;CIPOS=-10,9;CIEND=-10,9;CIPOS95=0,0;CIEND95=0,0;SU=30;PE=21;SR=9;ALG=PROD;AF=3.419e-05;NSAMP=1;MSQ=797.22;AC=1;AN=29246;NFAM=1
chr19	34857770	260605_1	N	N[chr19:34857843[	482.59	LOW	SVTYPE=BND;POS=34857770;STRANDS=+-:20;CIPOS=-23,22;CIEND=-23,22;CIPOS95=0,0;CIEND95=0,0;MATEID=260605_2;EVENT=260605;SU=20;PE=0;SR=20;ALG=PROD;AF=6.839e-05;NSAMP=2;MSQ=241.27;RECLASSIFIED;AC=2;AN=29246;NFAM=2
chr19	34857843	260605_2	N	]chr19:34857770]N	482.59	LOW	SVTYPE=BND;POS=34857770;STRANDS=+-:20;CIPOS=-23,22;CIEND=-23,22;CIPOS95=0,0;CIEND95=0,0;MATEID=260605_1;EVENT=260605;SECONDARY;SU=20;PE=0;SR=20;ALG=PROD;AF=6.839e-05;NSAMP=2;MSQ=241.27;RECLASSIFIED;AC=2;AN=29246;NFAM=2
chr19	34859486	260606	N	<DEL>	212.72	PASS	SVTYPE=DEL;POS=34859486;SVLEN=-2648;END=34862134;STRANDS=+-:8;IMPRECISE;CIPOS=-10,461;CIEND=-432,9;CIPOS95=-2,89;CIEND95=-75,2;SU=8;PE=8;SR=0;ALG=PROD;AF=3.419e-05;NSAMP=1;MSQ=212.72;AC=1;AN=29246;NFAM=1
chr19	34861967	260607_1	N	N[chr19:34862042[	560.65	PASS	SVTYPE=BND;POS=34861967;STRANDS=+-:11;CIPOS=-3,2;CIEND=-3,2;CIPOS95=0,0;CIEND95=0,0;MATEID=260607_2;EVENT=260607;SU=11;PE=0;SR=11;ALG=PROD;AF=3.419e-05;NSAMP=1;MSQ=560.64;RECLASSIFIED;AC=1;AN=29246;NFAM=1
chr19	34862042	260607_2	N	]chr19:34861967]N	560.65	PASS	SVTYPE=BND;POS=34861967;STRANDS=+-:11;CIPOS=-3,2;CIEND=-3,2;CIPOS95=0,0;CIEND95=0,0;MATEID=260607_1;EVENT=260607;SECONDARY;SU=11;PE=0;SR=11;ALG=PROD;AF=3.419e-05;NSAMP=1;MSQ=560.64;RECLASSIFIED;AC=1;AN=29246;NFAM=1
chr19	34863621	260599_2	N	]chr19:34824919]N	1146.87	LOW	SVTYPE=BND;POS=34824919;STRANDS=+-:17;IMPRECISE;CIPOS=-495,45;CIEND=-10,471;CIPOS95=-84,45;CIEND95=-10,81;MATEID=260599_1;EVENT=260599;SECONDARY;SU=17;PE=17;SR=0;ALG=PROD;AF=0.0004445;NSAMP=13;MSQ=88.1;RECLASSIFIED;AC=13;AN=29246;NFAM=13
chr19	34869542	41004_1	N	N[chrX:1930875[	338.81	LOW	SVTYPE=BND;POS=34869542;STRANDS=+-:37;IMPRECISE;CIPOS=-114,647;CIEND=-749,62;CIPOS95=-112,112;CIEND95=-172,62;MATEID=41004_2;EVENT=41004;SU=37;PE=37;SR=0;ALG=SUM;AF=0.0002735;NSAMP=8;MSQ=26.48;AC=8;AN=29246;NFAM=8
chr19	34869810	37256_2	N	N]chr16:26557399]	254.34	LOW	SVTYPE=BND;POS=34869810;STRANDS=++:5;CIPOS=-10,9;CIEND=-10,9;CIPOS95=0,0;CIEND95=0,0;MATEID=37256_1;EVENT=37256;SECONDARY;SU=5;PE=0;SR=5;ALG=PROD;AF=0.0002052;NSAMP=6;MSQ=22.52;AC=6;AN=29246;NFAM=6
chr19	34869821	21411_2	N	[chr10:37068500[N	1024.48	LOW	SVTYPE=BND;POS=34869821;STRANDS=--:29;IMPRECISE;CIPOS=-259,19;CIEND=-492,9;CIPOS95=-37,19;CIEND95=-92,9;MATEID=21411_1;EVENT=21411;SECONDARY;SU=29;PE=29;SR=0;ALG=PROD;AF=0.001128;NSAMP=33;MSQ=28.55;AC=33;AN=29246;NFAM=33
chr19	34869838	112342_2	N	]chr8:19667067]N	257.84	LOW	SVTYPE=BND;POS=34869838;STRANDS=+-:4;IMPRECISE;CIPOS=-393,9;CIEND=-8,613;CIPOS95=-114,2;CIEND95=0,220;MATEID=112342_1;EVENT=112342;SECONDARY;SU=4;PE=4;SR=0;ALG=PROD;AF=0.0002393;NSAMP=7;MSQ=34.01;AC=7;AN=29246;NFAM=7
chr19	34869838	6426_2	N	N[chr1:8228990[	1360.54	LOW	SVTYPE=BND;POS=34869838;STRANDS=-+:5;CIPOS=-10,9;CIEND=-10,9;CIPOS95=0,0;CIEND95=0,0;MATEID=6426_1;EVENT=6426;SECONDARY;SU=5;PE=0;SR=5;ALG=PROD;AF=0.00171;NSAMP=49;MSQ=18.05;AC=50;AN=29246;NFAM=49
chr19	34869856	25341_2	N	N[chr11:95394637[	2808.56	LOW	SVTYPE=BND;POS=34869856;STRANDS=-+:8;CIPOS=-29,28;CIEND=-29,25;CIPOS95=0,0;CIEND95=0,0;MATEID=25341_1;EVENT=25341;SECONDARY;SU=8;PE=0;SR=8;ALG=PROD;AF=0.002633;NSAMP=77;MSQ=30.46;AC=77;AN=29246;NFAM=77
chr19	34869925	28949_2	N	]chr12:127008421]N	30.37	LOW	SVTYPE=BND;POS=34869925;STRANDS=+-:4;IMPRECISE;CIPOS=-470,9;CIEND=-8,553;CIPOS95=-154,1;CIEND95=0,204;MATEID=28949_1;EVENT=28949;SECONDARY;SU=4;PE=4;SR=0;ALG=PROD;AF=3.419e-05;NSAMP=1;MSQ=29.81;AC=1;AN=29246;NFAM=1
chr19	34869928	48014_2	N	]chr2:38386333]N	97.11	LOW	SVTYPE=BND;POS=34869928;STRANDS=+-:4;IMPRECISE;CIPOS=-691,9;CIEND=-8,728;CIPOS95=-156,2;CIEND95=0,182;MATEID=48014_1;EVENT=48014;SECONDARY;SU=4;PE=4;SR=0;ALG=PROD;AF=0.000171;NSAMP=5;MSQ=13.55;AC=5;AN=29246;NFAM=5
chr19	34870385	41156_1	N	]chrX:1931029]N	1098.22	LOW	SVTYPE=BND;POS=34870385;STRANDS=-+:26;IMPRECISE;CIPOS=-334,49;CIEND=-10,516;CIPOS95=-19,19;CIEND95=-10,70;MATEID=41156_2;EVENT=41156;SU=26;PE=26;SR=0;ALG=PROD;AF=0.0009916;NSAMP=29;MSQ=23.32;AC=29;AN=29246;NFAM=29
chr19	34876339	260608_1	N	N[chr19:34877422[	121691	LOW	SVTYPE=BND;POS=34876339;STRANDS=+-:16;IMPRECISE;CIPOS=-10,288;CIEND=-502,9;CIPOS95=-2,75;CIEND95=-96,1;MATEID=260608_2;EVENT=260608;SU=16;PE=16;SR=0;ALG=PROD;AF=0.093;NSAMP=2720;MSQ=28.72;RECLASSIFIED;AC=2720;AN=29246;NFAM=2651
chr19	34877422	260608_2	N	]chr19:34876339]N	121691	LOW	SVTYPE=BND;POS=34876339;STRANDS=+-:16;IMPRECISE;CIPOS=-502,9;CIEND=-10,288;CIPOS95=-96,1;CIEND95=-2,75;MATEID=260608_1;EVENT=260608;SECONDARY;SU=16;PE=16;SR=0;ALG=PROD;AF=0.093;NSAMP=2720;MSQ=28.72;RECLASSIFIED;AC=2720;AN=29246;NFAM=2651
chr19	34897586	260611_1	N	N[chr19:34897668[	791.24	LOW	SVTYPE=BND;POS=34897586;STRANDS=+-:25;CIPOS=-23,22;CIEND=-23,22;CIPOS95=0,0;CIEND95=0,0;MATEID=260611_2;EVENT=260611;SU=25;PE=1;SR=24;ALG=PROD;AF=0.0001368;NSAMP=4;MSQ=197.8;RECLASSIFIED;AC=4;AN=29246;NFAM=3
chr19	34897668	260611_2	N	]chr19:34897586]N	791.24	LOW	SVTYPE=BND;POS=34897586;STRANDS=+-:25;CIPOS=-23,22;CIEND=-23,22;CIPOS95=0,0;CIEND95=0,0;MATEID=260611_1;EVENT=260611;SECONDARY;SU=25;PE=1;SR=24;ALG=PROD;AF=0.0001368;NSAMP=4;MSQ=197.8;RECLASSIFIED;AC=4;AN=29246;NFAM=3
chr19	34906996	260612_1	N	N[chr19:34908784[	28306.2	LOW	SVTYPE=BND;POS=34906996;STRANDS=+-:76;IMPRECISE;CIPOS=-10,46;CIEND=-50,9;CIPOS95=-2,2;CIEND95=-2,2;MATEID=260612_2;EVENT=260612;SU=76;PE=75;SR=1;ALG=PROD;AF=0.02988;NSAMP=874;MSQ=24.64;RECLASSIFIED;AC=874;AN=29246;NFAM=866
chr19	34908784	260612_2	N	]chr19:34906996]N	28306.2	LOW	SVTYPE=BND;POS=34906996;STRANDS=+-:76;IMPRECISE;CIPOS=-50,9;CIEND=-10,46;CIPOS95=-2,2;CIEND95=-2,2;MATEID=260612_1;EVENT=260612;SECONDARY;SU=76;PE=75;SR=1;ALG=PROD;AF=0.02988;NSAMP=874;MSQ=24.64;RECLASSIFIED;AC=874;AN=29246;NFAM=866
chr19	34911511	571931	N	<INV>	908.31	PASS	SVTYPE=INV;POS=34911511;SVLEN=1469;END=34912980;STRANDS=++:22,--:21;IMPRECISE;CIPOS=-3,1;CIEND=-9,9;CIPOS95=-1,1;CIEND95=0,1;SU=43;PE=27;SR=16;ALG=PROD;AF=3.419e-05;NSAMP=1;MSQ=908.31;AC=1;AN=29246;NFAM=1
chr19	34913996	260614_1	N	N[chr19:34914059[	800.32	PASS	SVTYPE=BND;POS=34913996;STRANDS=+-:40;CIPOS=-22,21;CIEND=-22,21;CIPOS95=0,0;CIEND95=0,0;MATEID=260614_2;EVENT=260614;SU=40;PE=0;SR=40;ALG=PROD;AF=0.0001026;NSAMP=3;MSQ=266.74;RECLASSIFIED;AC=3;AN=29246;NFAM=3
chr19	34914059	260614_2	N	]chr19:34913996]N	800.32	PASS	SVTYPE=BND;POS=34913996;STRANDS=+-:40;CIPOS=-22,21;CIEND=-22,21;CIPOS95=0,0;CIEND95=0,0;MATEID=260614_1;EVENT=260614;SECONDARY;SU=40;PE=0;SR=40;ALG=PROD;AF=0.0001026;NSAMP=3;MSQ=266.74;RECLASSIFIED;AC=3;AN=29246;NFAM=3
chr19	34922028	25342_2	N	N]chr11:56144021]	129	LOW	SVTYPE=BND;POS=34922028;STRANDS=++:11;IMPRECISE;CIPOS=-30,131;CIEND=-30,557;CIPOS95=-30,46;CIEND95=-30,94;MATEID=25342_1;EVENT=25342;SECONDARY;SU=11;PE=11;SR=0;ALG=PROD;AF=3.419e-05;NSAMP=1;MSQ=122.8;AC=1;AN=29246;NFAM=1
chr19	34922095	31795_2	N	N[chr13:110606390[	1877.15	LOW	SVTYPE=BND;POS=34922095;STRANDS=-+:96;IMPRECISE;CIPOS=-50,264;CIEND=-397,11;CIPOS95=-5,5;CIEND95=-37,11;MATEID=31795_1;EVENT=31795;SECONDARY;SU=96;PE=96;SR=0;ALG=PROD;AF=0.002154;NSAMP=63;MSQ=26.92;AC=63;AN=29246;NFAM=63
chr19	34923010	48015_2	N	]chr2:206173037]N	1278.33	LOW	SVTYPE=BND;POS=34923010;STRANDS=+-:4;IMPRECISE;CIPOS=-10,9;CIEND=-9,9;CIPOS95=-1,1;CIEND95=-1,1;MATEID=48015_1;EVENT=48015;SECONDARY;SU=4;PE=2;SR=2;ALG=PROD;AF=0.001949;NSAMP=57;MSQ=11.09;AC=57;AN=29246;NFAM=57
chr19	34923094	260615	N	<DEL>	2885.54	PASS	SVTYPE=DEL;POS=34923094;SVLEN=-1229;END=34924323;STRANDS=+-:125;CIPOS=-3,2;CIEND=-4,2;CIPOS95=0,0;CIEND95=0,0;SU=125;PE=41;SR=84;ALG=PROD;AF=6.839e-05;NSAMP=2;MSQ=383.59;AC=2;AN=29246;NFAM=1
chr19	34928221	41292_1	N	[chrX:89432000[N	2014.02	LOW	SVTYPE=BND;POS=34928221;STRANDS=--:4;CIPOS=-9,8;CIEND=-9,8;CIPOS95=0,0;CIEND95=0,0;MATEID=41292_2;EVENT=41292;SU=4;PE=0;SR=4;ALG=PROD;AF=0.002257;NSAMP=66;MSQ=15.3;AC=66;AN=29246;NFAM=64
chr19	34928268	492056_1	N	]chr19:45921020]N	26549.9	LOW	SVTYPE=BND;POS=34928268;STRANDS=-+:12;CIPOS=-29,28;CIEND=-29,28;CIPOS95=0,0;CIEND95=0,0;MATEID=492056_2;EVENT=492056;SU=12;PE=0;SR=12;ALG=PROD;AF=0.04175;NSAMP=1099;MSQ=18.02;RECLASSIFIED;AC=1221;AN=29246;NFAM=1086
chr19	34933068	260617	N	<DEL>	263.63	PASS	SVTYPE=DEL;POS=34933068;SVLEN=-8452;END=34941520;STRANDS=+-:11;IMPRECISE;CIPOS=-10,9;CIEND=-9,9;CIPOS95=-1,1;CIEND95=-1,1;SU=11;PE=8;SR=3;ALG=PROD;AF=3.419e-05;NSAMP=1;MSQ=263.63;AC=1;AN=29246;NFAM=1
chr19	34944412	492057_1	N	]chr19:34944596]N	283.8	LOW	SVTYPE=BND;POS=34944412;STRANDS=-+:19;CIPOS=-24,23;CIEND=-20,27;CIPOS95=0,0;CIEND95=0,0;MATEID=492057_2;EVENT=492057;SU=19;PE=0;SR=19;ALG=PROD;AF=0.0003761;NSAMP=11;MSQ=17.8;RECLASSIFIED;AC=11;AN=29246;NFAM=10
chr19	34944596	492057_2	N	N[chr19:34944412[	283.8	LOW	SVTYPE=BND;POS=34944412;STRANDS=-+:19;CIPOS=-20,27;CIEND=-24,23;CIPOS95=0,0;CIEND95=0,0;MATEID=492057_1;EVENT=492057;SECONDARY;SU=19;PE=0;SR=19;ALG=PROD;AF=0.0003761;NSAMP=11;MSQ=17.8;RECLASSIFIED;AC=11;AN=29246;NFAM=10
chr19	34952218	65008_2	N	N[chr3:25007593[	409494	LOW	SVTYPE=BND;POS=34952218;STRANDS=-+:21;CIPOS=-9,8;CIEND=-9,8;CIPOS95=0,0;CIEND95=0,0;MATEID=65008_1;EVENT=65008;SECONDARY;SU=21;PE=0;SR=21;ALG=PROD;AF=0.2109;NSAMP=5415;MSQ=48.64;AC=6167;AN=29246;NFAM=5206
chr19	34955267	260618_1	N	N[chr19:34955598[	1349.8	LOW	SVTYPE=BND;POS=34955267;STRANDS=+-:4;CIPOS=-9,8;CIEND=-9,8;CIPOS95=0,0;CIEND95=0,0;MATEID=260618_2;EVENT=260618;SU=4;PE=0;SR=4;ALG=PROD;AF=0.0009232;NSAMP=27;MSQ=25.39;RECLASSIFIED;AC=27;AN=29246;NFAM=27
chr19	34955372	96969_2	N	]chr6:32542987]N	1016.41	LOW	SVTYPE=BND;POS=34955372;STRANDS=+-:4;IMPRECISE;CIPOS=-713,9;CIEND=-10,535;CIPOS95=-237,1;CIEND95=-2,150;MATEID=96969_1;EVENT=96969;SECONDARY;SU=4;PE=4;SR=0;ALG=PROD;AF=0.001539;NSAMP=45;MSQ=14.56;AC=45;AN=29246;NFAM=45
chr19	34955598	260618_2	N	]chr19:34955267]N	1349.8	LOW	SVTYPE=BND;POS=34955267;STRANDS=+-:4;CIPOS=-9,8;CIEND=-9,8;CIPOS95=0,0;CIEND95=0,0;MATEID=260618_1;EVENT=260618;SECONDARY;SU=4;PE=0;SR=4;ALG=PROD;AF=0.0009232;NSAMP=27;MSQ=25.39;RECLASSIFIED;AC=27;AN=29246;NFAM=27
chr19	34958275	260619_1	N	N[chr19:34958507[	184.25	LOW	SVTYPE=BND;POS=34958275;STRANDS=+-:24;CIPOS=-10,9;CIEND=-10,9;CIPOS95=0,0;CIEND95=0,0;MATEID=260619_2;EVENT=260619;SU=24;PE=0;SR=24;ALG=PROD;AF=0.0003419;NSAMP=10;MSQ=17.38;RECLASSIFIED;AC=10;AN=29246;NFAM=10
chr19	34958507	260619_2	N	]chr19:34958275]N	184.25	LOW	SVTYPE=BND;POS=34958275;STRANDS=+-:24;CIPOS=-10,9;CIEND=-10,9;CIPOS95=0,0;CIEND95=0,0;MATEID=260619_1;EVENT=260619;SECONDARY;SU=24;PE=0;SR=24;ALG=PROD;AF=0.0003419;NSAMP=10;MSQ=17.38;RECLASSIFIED;AC=10;AN=29246;NFAM=10
chr19	34960053	260621_1	N	N[chr19:34960398[	1075.24	LOW	SVTYPE=BND;POS=34960053;STRANDS=+-:20;CIPOS=-24,22;CIEND=-26,25;CIPOS95=0,0;CIEND95=0,0;MATEID=260621_2;EVENT=260621;SU=20;PE=4;SR=16;ALG=PROD;AF=0.0004787;NSAMP=14;MSQ=21.84;RECLASSIFIED;AC=14;AN=29246;NFAM=14
chr19	34960398	260621_2	N	]chr19:34960053]N	1075.24	LOW	SVTYPE=BND;POS=34960053;STRANDS=+-:20;CIPOS=-26,25;CIEND=-24,22;CIPOS95=0,0;CIEND95=0,0;MATEID=260621_1;EVENT=260621;SECONDARY;SU=20;PE=4;SR=16;ALG=PROD;AF=0.0004787;NSAMP=14;MSQ=21.84;RECLASSIFIED;AC=14;AN=29246;NFAM=14
chr19	34969655	260622	N	<DEL>	1246.71	PASS	SVTYPE=DEL;POS=34969655;SVLEN=-116;END=34969771;STRANDS=+-:39;CIPOS=-6,5;CIEND=-6,5;CIPOS95=0,0;CIEND95=0,0;SU=39;PE=1;SR=38;ALG=PROD;AF=0.000171;NSAMP=5;MSQ=249.34;AC=5;AN=29246;NFAM=5
chr19	34973625	25343_2	N	N[chr11:76904847[	144.46	LOW	SVTYPE=BND;POS=34973625;STRANDS=-+:9;CIPOS=-29,28;CIEND=-29,28;CIPOS95=0,0;CIEND95=0,0;MATEID=25343_1;EVENT=25343;SECONDARY;SU=9;PE=0;SR=9;ALG=PROD;AF=0.0002052;NSAMP=6;MSQ=16.04;AC=6;AN=29246;NFAM=6
chr19	34973646	37257_2	N	N[chr16:82787842[	246127	LOW	SVTYPE=BND;POS=34973646;STRANDS=-+:32;CIPOS=-9,8;CIEND=-9,8;CIPOS95=0,0;CIEND95=0,0;MATEID=37257_1;EVENT=37257;SECONDARY;SU=32;PE=0;SR=32;ALG=PROD;AF=0.1452;NSAMP=4247;MSQ=36.34;AC=4247;AN=29246;NFAM=4118
chr19	34975726	260623_1	N	N[chr19:34983549[	81672.7	LOW	SVTYPE=BND;POS=34975726;STRANDS=+-:19;IMPRECISE;CIPOS=-7,151;CIEND=-193,1;CIPOS95=0,27;CIEND95=-45,0;MATEID=260623_2;EVENT=260623;SU=19;PE=19;SR=0;ALG=PROD;AF=0.07245;NSAMP=2100;MSQ=26.86;RECLASSIFIED;AC=2119;AN=29246;NFAM=2077
chr19	34982183	492058	N	<DUP>	273.82	PASS	SVTYPE=DUP;POS=34982183;SVLEN=2992;END=34985175;STRANDS=-+:24;IMPRECISE;CIPOS=-179,9;CIEND=-10,407;CIPOS95=-30,3;CIEND95=-2,49;SU=24;PE=24;SR=0;ALG=PROD;AF=6.839e-05;NSAMP=1;MSQ=273.11;AC=2;AN=29246;NFAM=1
chr19	34983465	260624_1	N	N[chr19:37947336[	221.14	LOW	SVTYPE=BND;POS=34983465;STRANDS=+-:9;IMPRECISE;CIPOS=-30,500;CIEND=-301,29;CIPOS95=-30,108;CIEND95=-64,29;MATEID=260624_2;EVENT=260624;SU=9;PE=9;SR=0;ALG=PROD;AF=0.0001026;NSAMP=3;MSQ=29.81;RECLASSIFIED;AC=3;AN=29246;NFAM=3
chr19	34983549	260623_2	N	]chr19:34975726]N	81672.7	LOW	SVTYPE=BND;POS=34975726;STRANDS=+-:19;IMPRECISE;CIPOS=-193,1;CIEND=-7,151;CIPOS95=-45,0;CIEND95=0,27;MATEID=260623_1;EVENT=260623;SECONDARY;SU=19;PE=19;SR=0;ALG=PROD;AF=0.07245;NSAMP=2100;MSQ=26.86;RECLASSIFIED;AC=2119;AN=29246;NFAM=2077
chr19	34988928	260625	N	<DEL>	377.73	PASS	SVTYPE=DEL;POS=34988928;SVLEN=-13661;END=35002589;STRANDS=+-:17;IMPRECISE;CIPOS=-10,192;CIEND=-149,9;CIPOS95=-1,35;CIEND95=-38,3;SU=17;PE=17;SR=0;ALG=PROD;AF=3.419e-05;NSAMP=1;MSQ=377.73;AC=1;AN=29246;NFAM=1
chr19	34989793	492059	N	<DUP>	373.76	PASS	SVTYPE=DUP;POS=34989793;SVLEN=2792;END=34992585;STRANDS=-+:37;IMPRECISE;CIPOS=-257,29;CIEND=-30,248;CIPOS95=-24,24;CIEND95=-25,25;SU=37;PE=37;SR=0;ALG=PROD;AF=6.839e-05;NSAMP=2;MSQ=66.56;AC=2;AN=29246;NFAM=2
chr19	35003148	38612_2	N	[chr17:4289107[N	4.69	LOW	SVTYPE=BND;POS=35003148;STRANDS=--:5;IMPRECISE;CIPOS=-8,9;CIEND=-5,9;CIPOS95=0,1;CIEND95=0,1;MATEID=38612_1;EVENT=38612;SECONDARY;SU=5;PE=1;SR=4;ALG=PROD;AF=3.419e-05;NSAMP=1;MSQ=4.64;AC=1;AN=29246;NFAM=1
chr19	35003413	260626	N	<DEL>	2658.39	PASS	SVTYPE=DEL;POS=35003413;SVLEN=-107;END=35003520;STRANDS=+-:104;CIPOS=-4,2;CIEND=-4,3;CIPOS95=0,0;CIEND95=0,0;SU=104;PE=1;SR=103;ALG=PROD;AF=0.0001026;NSAMP=3;MSQ=288.68;AC=3;AN=29246;NFAM=3
chr19	35005214	260627_1	N	N[chr19:35005314[	56285	LOW	SVTYPE=BND;POS=35005214;STRANDS=+-:4;IMPRECISE;CIPOS=-10,9;CIEND=-10,9;CIPOS95=-1,1;CIEND95=-1,1;MATEID=260627_2;EVENT=260627;SU=4;PE=2;SR=2;ALG=PROD;AF=0.05074;NSAMP=1484;MSQ=21.54;RECLASSIFIED;AC=1484;AN=29246;NFAM=1452
chr19	35005314	260627_2	N	]chr19:35005214]N	56285	LOW	SVTYPE=BND;POS=35005214;STRANDS=+-:4;IMPRECISE;CIPOS=-10,9;CIEND=-10,9;CIPOS95=-1,1;CIEND95=-1,1;MATEID=260627_1;EVENT=260627;SECONDARY;SU=4;PE=2;SR=2;ALG=PROD;AF=0.05074;NSAMP=1484;MSQ=21.54;RECLASSIFIED;AC=1484;AN=29246;NFAM=1452
chr19	35018012	490605_2	N	N[chr19:9122514[	16830.3	LOW	SVTYPE=BND;POS=9122514;STRANDS=-+:4;CIPOS=-9,8;CIEND=-9,8;CIPOS95=0,0;CIEND95=0,0;MATEID=490605_1;EVENT=490605;SECONDARY;SU=4;PE=0;SR=4;ALG=PROD;AF=0.02705;NSAMP=791;MSQ=14.53;RECLASSIFIED;AC=791;AN=29246;NFAM=784
chr19	35029547	35736_2	N	[chr15:61420457[N	1101.33	LOW	SVTYPE=BND;POS=35029547;STRANDS=--:41;IMPRECISE;CIPOS=-7,8;CIEND=-12,1;CIPOS95=-1,1;CIEND95=0,0;MATEID=35736_1;EVENT=35736;SECONDARY;SU=41;PE=0;SR=41;ALG=PROD;AF=0.001402;NSAMP=39;MSQ=13.15;AC=41;AN=29246;NFAM=39
chr19	35030475	260629_1	N	N[chr19:35030557[	2195.42	PASS	SVTYPE=BND;POS=35030475;STRANDS=+-:23;IMPRECISE;CIPOS=0,0;CIEND=-1,9;CIPOS95=0,1;CIEND95=0,0;MATEID=260629_2;EVENT=260629;SU=23;PE=0;SR=23;ALG=PROD;AF=6.901e-05;NSAMP=2;MSQ=428.63;RECLASSIFIED;AC=2;AN=28982;NFAM=1
chr19	35030557	260629_2	N	]chr19:35030475]N	2195.42	PASS	SVTYPE=BND;POS=35030475;STRANDS=+-:23;IMPRECISE;CIPOS=-1,9;CIEND=0,0;CIPOS95=0,0;CIEND95=0,1;MATEID=260629_1;EVENT=260629;SECONDARY;SU=23;PE=0;SR=23;ALG=PROD;AF=6.901e-05;NSAMP=2;MSQ=428.63;RECLASSIFIED;AC=2;AN=28982;NFAM=1
chr19	35030800	260630_1	N	N[chr19:35031174[	119.43	LOW	SVTYPE=BND;POS=35030800;STRANDS=+-:8;IMPRECISE;CIPOS=-28,27;CIEND=-29,28;CIPOS95=-1,1;CIEND95=0,0;MATEID=260630_2;EVENT=260630;SU=8;PE=0;SR=8;ALG=PROD;AF=0.000171;NSAMP=5;MSQ=20.47;RECLASSIFIED;AC=5;AN=29246;NFAM=5
chr19	35031174	260630_2	N	]chr19:35030800]N	119.43	LOW	SVTYPE=BND;POS=35030800;STRANDS=+-:8;IMPRECISE;CIPOS=-29,28;CIEND=-28,27;CIPOS95=0,0;CIEND95=-1,1;MATEID=260630_1;EVENT=260630;SECONDARY;SU=8;PE=0;SR=8;ALG=PROD;AF=0.000171;NSAMP=5;MSQ=20.47;RECLASSIFIED;AC=5;AN=29246;NFAM=5
chr19	35040157	260631_1	N	N[chr19:35040230[	6222.2	LOW	SVTYPE=BND;POS=35040157;STRANDS=+-:249;CIPOS=-2,1;CIEND=-2,2;CIPOS95=0,0;CIEND95=0,0;MATEID=260631_2;EVENT=260631;SU=249;PE=0;SR=249;ALG=PROD;AF=0.0005471;NSAMP=16;MSQ=237.9;RECLASSIFIED;AC=16;AN=29246;NFAM=15
chr19	35040230	260631_2	N	]chr19:35040157]N	6222.2	LOW	SVTYPE=BND;POS=35040157;STRANDS=+-:249;CIPOS=-2,2;CIEND=-2,1;CIPOS95=0,0;CIEND95=0,0;MATEID=260631_1;EVENT=260631;SECONDARY;SU=249;PE=0;SR=249;ALG=PROD;AF=0.0005471;NSAMP=16;MSQ=237.9;RECLASSIFIED;AC=16;AN=29246;NFAM=15
chr19	35048015	35737_2	N	[chr15:83714762[N	2800.11	LOW	SVTYPE=BND;POS=35048015;STRANDS=--:20;CIPOS=-9,8;CIEND=-9,8;CIPOS95=0,0;CIEND95=0,0;MATEID=35737_1;EVENT=35737;SECONDARY;SU=20;PE=0;SR=20;ALG=PROD;AF=0.002599;NSAMP=76;MSQ=23.53;AC=76;AN=29246;NFAM=75
chr19	35052292	260632	N	<DEL>	302.58	PASS	SVTYPE=DEL;POS=35052292;SVLEN=-1181;END=35053473;STRANDS=+-:13;IMPRECISE;CIPOS=-7,314;CIEND=-18,9;CIPOS95=0,59;CIEND95=-14,0;SU=13;PE=13;SR=0;ALG=PROD;AF=3.419e-05;NSAMP=1;MSQ=302.58;AC=1;AN=29246;NFAM=1
chr19	35061265	77249_2	N	[chr4:1330594[N	218.81	LOW	SVTYPE=BND;POS=35061265;STRANDS=--:15;IMPRECISE;CIPOS=-706,56;CIEND=-801,29;CIPOS95=-154,56;CIEND95=-215,29;MATEID=77249_1;EVENT=77249;SECONDARY;SU=15;PE=15;SR=0;ALG=SUM;AF=0.0001026;NSAMP=3;MSQ=54.77;AC=3;AN=29246;NFAM=3
chr19	35064339	260633	N	<DEL>	3816.5	PASS	SVTYPE=DEL;POS=35064339;SVLEN=-714;END=35065053;STRANDS=+-:104;CIPOS=-6,9;CIEND=-9,8;CIPOS95=0,0;CIEND95=0,0;SU=104;PE=77;SR=27;ALG=PROD;AF=0.0001026;NSAMP=3;MSQ=422.59;AC=3;AN=29246;NFAM=3
chr19	35067925	260635	N	<DEL>	323.75	PASS	SVTYPE=DEL;POS=35067925;SVLEN=-1144;END=35069069;STRANDS=+-:12;IMPRECISE;CIPOS=-6,7;CIEND=-10,8;CIPOS95=0,0;CIEND95=-1,0;SU=12;PE=8;SR=4;ALG=PROD;AF=3.419e-05;NSAMP=1;MSQ=323.75;AC=1;AN=29246;NFAM=1
chr19	35071739	571932_1	N	[chr19:35072569[N	6897.03	PASS	SVTYPE=BND;POS=35071739;STRANDS=--:437;CIPOS=-2,1;CIEND=-2,1;CIPOS95=0,0;CIEND95=0,0;MATEID=571932_2;EVENT=571932;SU=437;PE=219;SR=218;ALG=PROD;AF=0.0005813;NSAMP=17;MSQ=267.77;AC=17;AN=29246;NFAM=17
chr19	35071989	571933_1	N	N]chr19:35072583]	7973.75	PASS	SVTYPE=BND;POS=35071989;STRANDS=++:397;CIPOS=-2,1;CIEND=-3,2;CIPOS95=0,0;CIEND95=0,0;MATEID=571933_2;EVENT=571933;SU=397;PE=237;SR=160;ALG=PROD;AF=0.0005813;NSAMP=17;MSQ=281.89;AC=17;AN=29246;NFAM=17
chr19	35072569	571932_2	N	[chr19:35071739[N	6897.03	PASS	SVTYPE=BND;POS=35072569;STRANDS=--:437;CIPOS=-2,1;CIEND=-2,1;CIPOS95=0,0;CIEND95=0,0;MATEID=571932_1;EVENT=571932;SECONDARY;SU=437;PE=219;SR=218;ALG=PROD;AF=0.0005813;NSAMP=17;MSQ=267.77;AC=17;AN=29246;NFAM=17
chr19	35072583	571933_2	N	N]chr19:35071989]	7973.75	PASS	SVTYPE=BND;POS=35072583;STRANDS=++:397;CIPOS=-3,2;CIEND=-2,1;CIPOS95=0,0;CIEND95=0,0;MATEID=571933_1;EVENT=571933;SECONDARY;SU=397;PE=237;SR=160;ALG=PROD;AF=0.0005813;NSAMP=17;MSQ=281.89;AC=17;AN=29246;NFAM=17
chr19	35073662	260637	N	<DEL>	5787.77	PASS	SVTYPE=DEL;POS=35073662;SVLEN=-612;END=35074274;STRANDS=+-:249;CIPOS=-2,1;CIEND=-3,1;CIPOS95=0,0;CIEND95=0,0;SU=249;PE=117;SR=132;ALG=PROD;AF=0.0001368;NSAMP=4;MSQ=445.81;AC=4;AN=29246;NFAM=4
chr19	35085004	48016_2	N	N[chr2:10942863[	157.38	LOW	SVTYPE=BND;POS=35085004;STRANDS=-+:4;CIPOS=-9,8;CIEND=-9,8;CIPOS95=0,0;CIEND95=0,0;MATEID=48016_1;EVENT=48016;SECONDARY;SU=4;PE=0;SR=4;ALG=PROD;AF=0.0001368;NSAMP=4;MSQ=28.41;AC=4;AN=29246;NFAM=4
chr19	35085004	6427_2	N	N[chr1:72395198[	19.4	LOW	SVTYPE=BND;POS=35085004;STRANDS=-+:4;IMPRECISE;CIPOS=-9,7;CIEND=-9,8;CIPOS95=-1,1;CIEND95=0,0;MATEID=6427_1;EVENT=6427;SECONDARY;SU=4;PE=0;SR=4;ALG=PROD;AF=6.839e-05;NSAMP=2;MSQ=9.42;AC=2;AN=29246;NFAM=2
chr19	35094399	40978_1	N	]chr22:45929658]N	98.34	LOW	SVTYPE=BND;POS=35094399;STRANDS=-+:4;CIPOS=-9,8;CIEND=-9,8;CIPOS95=0,0;CIEND95=0,0;MATEID=40978_2;EVENT=40978;SU=4;PE=0;SR=4;ALG=PROD;AF=0.0001368;NSAMP=4;MSQ=22.93;AC=4;AN=29246;NFAM=4
chr19	35102109	492061_1	N	]chr19:35103887]N	2103.17	LOW	SVTYPE=BND;POS=35102109;STRANDS=-+:306;IMPRECISE;CIPOS=-12,8;CIEND=-9,49;CIPOS95=0,0;CIEND95=-1,1;MATEID=492061_2;EVENT=492061;SU=306;PE=304;SR=2;ALG=PROD;AF=0.0006497;NSAMP=19;MSQ=87.52;RECLASSIFIED;AC=19;AN=29246;NFAM=19
chr19	35102443	260639	N	<DEL>	530.33	PASS	SVTYPE=DEL;POS=35102443;SVLEN=-10536;END=35112979;STRANDS=+-:25;IMPRECISE;CIPOS=-10,293;CIEND=-214,9;CIPOS95=-1,28;CIEND95=-36,1;SU=25;PE=25;SR=0;ALG=PROD;AF=3.419e-05;NSAMP=1;MSQ=530.33;AC=1;AN=29246;NFAM=1
chr19	35102502	34058_2	N	N[chr14:20482282[	145369	LOW	SVTYPE=BND;POS=35102502;STRANDS=-+:8;CIPOS=-29,28;CIEND=-29,28;CIPOS95=0,0;CIEND95=0,0;MATEID=34058_1;EVENT=34058;SECONDARY;SU=8;PE=0;SR=8;ALG=PROD;AF=0.0531;NSAMP=1553;MSQ=58.06;AC=1553;AN=29246;NFAM=1494
chr19	35103340	28950_2	N	N[chr12:676188[	161277	LOW	SVTYPE=BND;POS=35103340;STRANDS=-+:17;CIPOS=-26,28;CIEND=-30,29;CIPOS95=0,0;CIEND95=0,0;MATEID=28950_1;EVENT=28950;SECONDARY;SU=17;PE=9;SR=8;ALG=PROD;AF=0.1142;NSAMP=3339;MSQ=27.87;AC=3339;AN=29246;NFAM=3219
chr19	35103887	492061_2	N	N[chr19:35102109[	2103.17	LOW	SVTYPE=BND;POS=35102109;STRANDS=-+:306;IMPRECISE;CIPOS=-9,49;CIEND=-12,8;CIPOS95=-1,1;CIEND95=0,0;MATEID=492061_1;EVENT=492061;SECONDARY;SU=306;PE=304;SR=2;ALG=PROD;AF=0.0006497;NSAMP=19;MSQ=87.52;RECLASSIFIED;AC=19;AN=29246;NFAM=19
chr19	35105353	492062_1	N	]chr19:35105667]N	288.5	LOW	SVTYPE=BND;POS=35105353;STRANDS=-+:10;CIPOS=-27,20;CIEND=-30,29;CIPOS95=0,0;CIEND95=0,0;MATEID=492062_2;EVENT=492062;SU=10;PE=0;SR=10;ALG=PROD;AF=0.0002735;NSAMP=8;MSQ=22.59;RETAINED;RECLASSIFIED;AC=8;AN=29246;NFAM=8
chr19	35105445	260640_1	N	N[chr19:35105500[	155.9	LOW	SVTYPE=BND;POS=35105445;STRANDS=+-:4;CIPOS=-9,8;CIEND=-9,8;CIPOS95=0,0;CIEND95=0,0;MATEID=260640_2;EVENT=260640;SU=4;PE=0;SR=4;ALG=PROD;AF=3.419e-05;NSAMP=1;MSQ=137.89;RECLASSIFIED;AC=1;AN=29246;NFAM=1
chr19	35105500	260640_2	N	]chr19:35105445]N	155.9	LOW	SVTYPE=BND;POS=35105445;STRANDS=+-:4;CIPOS=-9,8;CIEND=-9,8;CIPOS95=0,0;CIEND95=0,0;MATEID=260640_1;EVENT=260640;SECONDARY;SU=4;PE=0;SR=4;ALG=PROD;AF=3.419e-05;NSAMP=1;MSQ=137.89;RECLASSIFIED;AC=1;AN=29246;NFAM=1
chr19	35105589	260641_1	N	N[chr19:35105752[	17392.7	LOW	SVTYPE=BND;POS=35105589;STRANDS=+-:23;CIPOS=-24,23;CIEND=-24,23;CIPOS95=0,0;CIEND95=0,0;MATEID=260641_2;EVENT=260641;SU=23;PE=0;SR=23;ALG=PROD;AF=0.01525;NSAMP=446;MSQ=20.65;RECLASSIFIED;AC=446;AN=29246;NFAM=442
chr19	35105667	492062_2	N	N[chr19:35105353[	288.5	LOW	SVTYPE=BND;POS=35105353;STRANDS=-+:10;CIPOS=-30,29;CIEND=-27,20;CIPOS95=0,0;CIEND95=0,0;MATEID=492062_1;EVENT=492062;SECONDARY;SU=10;PE=0;SR=10;ALG=PROD;AF=0.0002735;NSAMP=8;MSQ=22.59;RETAINED;RECLASSIFIED;AC=8;AN=29246;NFAM=8
chr19	35105752	260641_2	N	]chr19:35105589]N	17392.7	LOW	SVTYPE=BND;POS=35105589;STRANDS=+-:23;CIPOS=-24,23;CIEND=-24,23;CIPOS95=0,0;CIEND95=0,0;MATEID=260641_1;EVENT=260641;SECONDARY;SU=23;PE=0;SR=23;ALG=PROD;AF=0.01525;NSAMP=446;MSQ=20.65;RECLASSIFIED;AC=446;AN=29246;NFAM=442
chr19	35105894	492064	N	<DUP>	232348	PASS	SVTYPE=DUP;POS=35105894;SVLEN=188;END=35106082;STRANDS=-+:6;CIPOS=-6,5;CIEND=-6,5;CIPOS95=0,0;CIEND95=0,0;SU=6;PE=0;SR=6;ALG=PROD;AF=0.1131;NSAMP=3071;MSQ=49.56;AC=3307;AN=29246;NFAM=2959
chr19	35105960	260642_1	N	N[chr19:35106049[	1654.02	LOW	SVTYPE=BND;POS=35105960;STRANDS=+-:62;CIPOS=-6,6;CIEND=-6,6;CIPOS95=0,0;CIEND95=0,0;MATEID=260642_2;EVENT=260642;SU=62;PE=0;SR=62;ALG=PROD;AF=0.0002052;NSAMP=6;MSQ=76.52;RECLASSIFIED;AC=6;AN=29246;NFAM=5
chr19	35106049	260642_2	N	]chr19:35105960]N	1654.02	LOW	SVTYPE=BND;POS=35105960;STRANDS=+-:62;CIPOS=-6,6;CIEND=-6,6;CIPOS95=0,0;CIEND95=0,0;MATEID=260642_1;EVENT=260642;SECONDARY;SU=62;PE=0;SR=62;ALG=PROD;AF=0.0002052;NSAMP=6;MSQ=76.52;RECLASSIFIED;AC=6;AN=29246;NFAM=5
chr19	35112112	260643	N	<DEL>	255.37	PASS	SVTYPE=DEL;POS=35112112;SVLEN=-65;END=35112177;STRANDS=+-:9;CIPOS=-4,3;CIEND=-4,3;CIPOS95=0,0;CIEND95=0,0;SU=9;PE=0;SR=9;ALG=PROD;AF=3.419e-05;NSAMP=1;MSQ=254.8;AC=1;AN=29246;NFAM=1
chr19	35117758	571901_2	N	[chr19:34059446[N	69145.8	LOW	SVTYPE=BND;POS=35117758;STRANDS=--:19;CIPOS=-30,29;CIEND=-10,29;CIPOS95=0,0;CIEND95=0,0;MATEID=571901_1;EVENT=571901;SECONDARY;SU=19;PE=0;SR=19;ALG=PROD;AF=0.05614;NSAMP=1642;MSQ=27.02;AC=1642;AN=29246;NFAM=1617
chr19	35119450	260644	N	<DEL>	953.21	PASS	SVTYPE=DEL;POS=35119450;SVLEN=-4369;END=35123819;STRANDS=+-:42;CIPOS=-10,9;CIEND=-10,9;CIPOS95=0,0;CIEND95=0,0;SU=42;PE=26;SR=16;ALG=PROD;AF=3.419e-05;NSAMP=1;MSQ=953.21;AC=1;AN=29246;NFAM=1
chr19	35137143	260645	N	<DEL>	578.65	PASS	SVTYPE=DEL;POS=35137143;SVLEN=-613;END=35137756;STRANDS=+-:11;CIPOS=-4,3;CIEND=-4,3;CIPOS95=0,0;CIEND95=0,0;SU=11;PE=3;SR=8;ALG=PROD;AF=3.419e-05;NSAMP=1;MSQ=578.49;AC=1;AN=29246;NFAM=1
chr19	35143207	260646	N	<DEL>	99.42	PASS	SVTYPE=DEL;POS=35143207;SVLEN=-151;END=35143358;STRANDS=+-:5;CIPOS=-10,9;CIEND=-10,9;CIPOS95=0,0;CIEND95=0,0;SU=5;PE=0;SR=5;ALG=PROD;AF=3.419e-05;NSAMP=1;MSQ=98.81;AC=1;AN=29246;NFAM=1
chr19	35152198	260648_1	N	N[chr19:35152477[	85.19	LOW	SVTYPE=BND;POS=35152198;STRANDS=+-:4;IMPRECISE;CIPOS=-10,4;CIEND=-8,9;CIPOS95=-1,0;CIEND95=0,2;MATEID=260648_2;EVENT=260648;SU=4;PE=0;SR=4;ALG=PROD;AF=0.000171;NSAMP=5;MSQ=16.17;RECLASSIFIED;AC=5;AN=29246;NFAM=5
chr19	35152477	260648_2	N	]chr19:35152198]N	85.19	LOW	SVTYPE=BND;POS=35152198;STRANDS=+-:4;IMPRECISE;CIPOS=-8,9;CIEND=-10,4;CIPOS95=0,2;CIEND95=-1,0;MATEID=260648_1;EVENT=260648;SECONDARY;SU=4;PE=0;SR=4;ALG=PROD;AF=0.000171;NSAMP=5;MSQ=16.17;RECLASSIFIED;AC=5;AN=29246;NFAM=5
chr19	35152920	260649_1	N	N[chr19:35153050[	1959.05	PASS	SVTYPE=BND;POS=35152920;STRANDS=+-:63;CIPOS=-5,4;CIEND=-5,4;CIPOS95=0,0;CIEND95=0,0;MATEID=260649_2;EVENT=260649;SU=63;PE=0;SR=63;ALG=PROD;AF=0.000171;NSAMP=5;MSQ=336.95;RECLASSIFIED;AC=5;AN=29246;NFAM=5
chr19	35153050	260649_2	N	]chr19:35152920]N	1959.05	PASS	SVTYPE=BND;POS=35152920;STRANDS=+-:63;CIPOS=-5,4;CIEND=-5,4;CIPOS95=0,0;CIEND95=0,0;MATEID=260649_1;EVENT=260649;SECONDARY;SU=63;PE=0;SR=63;ALG=PROD;AF=0.000171;NSAMP=5;MSQ=336.95;RECLASSIFIED;AC=5;AN=29246;NFAM=5
chr19	35158038	260650	N	<DEL>	1131.6	PASS	SVTYPE=DEL;POS=35158038;SVLEN=-199;END=35158237;STRANDS=+-:43;CIPOS=-5,4;CIEND=-5,4;CIPOS95=0,0;CIEND95=0,0;SU=43;PE=2;SR=41;ALG=PROD;AF=0.0003077;NSAMP=9;MSQ=124.89;AC=9;AN=29246;NFAM=9
chr19	35161248	34059_2	N	N]chr14:85922405]	37268.4	LOW	SVTYPE=BND;POS=35161248;STRANDS=++:13;CIPOS=-29,28;CIEND=-29,28;CIPOS95=0,0;CIEND95=0,0;MATEID=34059_1;EVENT=34059;SECONDARY;SU=13;PE=0;SR=13;ALG=PROD;AF=0.03313;NSAMP=969;MSQ=24.18;AC=969;AN=29246;NFAM=967
chr19	35161248	37258_2	N	N]chr16:28765775]	122849	LOW	SVTYPE=BND;POS=35161248;STRANDS=++:46;CIPOS=-9,8;CIEND=-9,8;CIPOS95=0,0;CIEND95=0,0;MATEID=37258_1;EVENT=37258;SECONDARY;SU=46;PE=0;SR=46;ALG=PROD;AF=0.08487;NSAMP=2482;MSQ=29.95;AC=2482;AN=29246;NFAM=2416
chr19	35161248	39652_2	N	N]chr18:61744562]	49372.2	LOW	SVTYPE=BND;POS=35161248;STRANDS=++:12;CIPOS=-29,28;CIEND=-29,28;CIPOS95=0,0;CIEND95=0,0;MATEID=39652_1;EVENT=39652;SECONDARY;SU=12;PE=0;SR=12;ALG=PROD;AF=0.04113;NSAMP=1203;MSQ=24.91;AC=1203;AN=29246;NFAM=1190
chr19	35161248	65009_2	N	N]chr3:19472248]	43605.8	LOW	SVTYPE=BND;POS=35161248;STRANDS=++:4;CIPOS=-9,8;CIEND=-9,8;CIPOS95=0,0;CIEND95=0,0;MATEID=65009_1;EVENT=65009;SECONDARY;SU=4;PE=0;SR=4;ALG=PROD;AF=0.03597;NSAMP=1052;MSQ=25.07;AC=1052;AN=29246;NFAM=1039
chr19	35161248	87712_2	N	N[chr5:105715652[	205621	LOW	SVTYPE=BND;POS=35161248;STRANDS=-+:100;CIPOS=-8,8;CIEND=-8,8;CIPOS95=0,0;CIEND95=0,0;MATEID=87712_1;EVENT=87712;SECONDARY;SU=100;PE=0;SR=100;ALG=PROD;AF=0.1299;NSAMP=3799;MSQ=32.59;AC=3799;AN=29246;NFAM=3652
chr19	35170178	260651	N	<DEL>	1.67558e+06	PASS	SVTYPE=DEL;POS=35170178;SVLEN=-4716;END=35174894;STRANDS=+-:66313;CIPOS=0,0;CIEND=0,0;CIPOS95=0,0;CIEND95=0,0;SU=66313;PE=43909;SR=22404;ALG=PROD;AF=0.05132;NSAMP=1450;MSQ=543.14;MEDGQR=4.17;Q10GQR=3.97;AC=1501;AN=29246;NFAM=1345
chr19	35179697	260652	N	<DEL>	473.15	PASS	SVTYPE=DEL;POS=35179697;SVLEN=-8368;END=35188065;STRANDS=+-:27;IMPRECISE;CIPOS=-30,274;CIEND=-370,29;CIPOS95=-28,28;CIEND95=-56,29;SU=27;PE=27;SR=0;ALG=PROD;AF=0.0001026;NSAMP=3;MSQ=157.72;AC=3;AN=29246;NFAM=3
chr19	35189358	492066	N	<DUP>	140.18	PASS	SVTYPE=DUP;POS=35189358;SVLEN=11961;END=35201319;STRANDS=-+:16;CIPOS=-3,9;CIEND=-6,4;CIPOS95=0,0;CIEND95=0,0;SU=16;PE=10;SR=6;ALG=PROD;AF=3.419e-05;NSAMP=1;MSQ=139.79;AC=1;AN=29246;NFAM=1
chr19	35195272	40957_1	N	]chr22:38914818]N	47.89	LOW	SVTYPE=BND;POS=35195272;STRANDS=-+:4;IMPRECISE;CIPOS=-7,9;CIEND=-7,9;CIPOS95=0,3;CIEND95=0,3;MATEID=40957_2;EVENT=40957;SU=4;PE=0;SR=4;ALG=PROD;AF=3.419e-05;NSAMP=1;MSQ=44.9;AC=1;AN=29246;NFAM=1
chr19	35204776	41290_1	N	]chrX:88946960]N	6.78	LOW	SVTYPE=BND;POS=35204776;STRANDS=-+:5;CIPOS=-10,9;CIEND=-10,9;CIPOS95=0,0;CIEND95=0,0;MATEID=41290_2;EVENT=41290;SU=5;PE=0;SR=5;ALG=PROD;AF=3.419e-05;NSAMP=1;MSQ=6.78;AC=1;AN=29246;NFAM=1
chr19	35207356	260654_1	N	N[chr19:35207648[	210.16	LOW	SVTYPE=BND;POS=35207356;STRANDS=+-:21;CIPOS=-29,28;CIEND=-29,28;CIPOS95=0,0;CIEND95=0,0;MATEID=260654_2;EVENT=260654;SU=21;PE=0;SR=21;ALG=PROD;AF=0.0003077;NSAMP=9;MSQ=19.79;RECLASSIFIED;AC=9;AN=29246;NFAM=9
chr19	35207648	260654_2	N	]chr19:35207356]N	210.16	LOW	SVTYPE=BND;POS=35207356;STRANDS=+-:21;CIPOS=-29,28;CIEND=-29,28;CIPOS95=0,0;CIEND95=0,0;MATEID=260654_1;EVENT=260654;SECONDARY;SU=21;PE=0;SR=21;ALG=PROD;AF=0.0003077;NSAMP=9;MSQ=19.79;RECLASSIFIED;AC=9;AN=29246;NFAM=9
chr19	35209059	492067	N	<DUP>	733.43	PASS	SVTYPE=DUP;POS=35209059;SVLEN=39971;END=35249030;STRANDS=-+:69;CIPOS=-28,26;CIEND=-22,20;CIPOS95=0,0;CIEND95=0,0;SU=69;PE=41;SR=28;ALG=PROD;AF=6.839e-05;NSAMP=2;MSQ=141.42;AC=2;AN=29246;NFAM=2
chr19	35216706	260655_1	N	N[chr19:35217086[	476.86	LOW	SVTYPE=BND;POS=35216706;STRANDS=+-:23;CIPOS=-9,9;CIEND=-10,8;CIPOS95=0,0;CIEND95=0,0;MATEID=260655_2;EVENT=260655;SU=23;PE=0;SR=23;ALG=PROD;AF=0.0006155;NSAMP=18;MSQ=19.15;RECLASSIFIED;AC=18;AN=29246;NFAM=18
chr19	35216940	260656_1	N	N[chr19:35217308[	389.26	LOW	SVTYPE=BND;POS=35216940;STRANDS=+-:6;CIPOS=-6,5;CIEND=-6,5;CIPOS95=0,0;CIEND95=0,0;MATEID=260656_2;EVENT=260656;SU=6;PE=0;SR=6;ALG=PROD;AF=0.0004787;NSAMP=14;MSQ=13.17;RECLASSIFIED;AC=14;AN=29246;NFAM=14
chr19	35217086	260655_2	N	]chr19:35216706]N	476.86	LOW	SVTYPE=BND;POS=35216706;STRANDS=+-:23;CIPOS=-10,8;CIEND=-9,9;CIPOS95=0,0;CIEND95=0,0;MATEID=260655_1;EVENT=260655;SECONDARY;SU=23;PE=0;SR=23;ALG=PROD;AF=0.0006155;NSAMP=18;MSQ=19.15;RECLASSIFIED;AC=18;AN=29246;NFAM=18
chr19	35217308	260656_2	N	]chr19:35216940]N	389.26	LOW	SVTYPE=BND;POS=35216940;STRANDS=+-:6;CIPOS=-6,5;CIEND=-6,5;CIPOS95=0,0;CIEND95=0,0;MATEID=260656_1;EVENT=260656;SECONDARY;SU=6;PE=0;SR=6;ALG=PROD;AF=0.0004787;NSAMP=14;MSQ=13.17;RECLASSIFIED;AC=14;AN=29246;NFAM=14
chr19	35229523	492068	N	<DUP>	221.78	PASS	SVTYPE=DUP;POS=35229523;SVLEN=612;END=35230135;STRANDS=-+:17;IMPRECISE;CIPOS=-445,9;CIEND=-10,282;CIPOS95=-66,2;CIEND95=-2,73;SU=17;PE=17;SR=0;ALG=PROD;AF=0.0001026;NSAMP=3;MSQ=61.77;AC=3;AN=29246;NFAM=3
chr19	35230878	260660	N	<DEL>	790.38	PASS	SVTYPE=DEL;POS=35230878;SVLEN=-4805;END=35235683;STRANDS=+-:39;IMPRECISE;CIPOS=-30,116;CIEND=-333,29;CIPOS95=-24,24;CIEND95=-19,19;SU=39;PE=39;SR=0;ALG=PROD;AF=6.839e-05;NSAMP=2;MSQ=143.62;AC=2;AN=29246;NFAM=2
chr19	35248800	260661	N	<DEL>	434.62	PASS	SVTYPE=DEL;POS=35248800;SVLEN=-113;END=35248913;STRANDS=+-:18;CIPOS=-2,1;CIEND=-2,1;CIPOS95=0,0;CIEND95=0,0;SU=18;PE=0;SR=18;ALG=PROD;AF=3.419e-05;NSAMP=1;MSQ=434.59;AC=1;AN=29246;NFAM=1
chr19	35256741	87713_2	N	N[chr5:16840435[	64.69	LOW	SVTYPE=BND;POS=35256741;STRANDS=-+:9;CIPOS=-29,28;CIEND=-29,28;CIPOS95=0,0;CIEND95=0,0;MATEID=87713_1;EVENT=87713;SECONDARY;SU=9;PE=0;SR=9;ALG=PROD;AF=3.419e-05;NSAMP=1;MSQ=38.76;AC=1;AN=29246;NFAM=1
chr19	35259374	117409_2	N	[chr9:129440357[N	8160.45	LOW	SVTYPE=BND;POS=35259374;STRANDS=--:12;IMPRECISE;CIPOS=-699,29;CIEND=-157,29;CIPOS95=-121,29;CIEND95=-54,29;MATEID=117409_1;EVENT=117409;SECONDARY;SU=12;PE=12;SR=0;ALG=PROD;AF=0.007386;NSAMP=216;MSQ=23.42;AC=216;AN=29246;NFAM=216
chr19	35259465	117410_2	N	N]chr9:129439871]	935.94	LOW	SVTYPE=BND;POS=35259465;STRANDS=++:18;IMPRECISE;CIPOS=-28,570;CIEND=-31,528;CIPOS95=-28,153;CIEND95=-31,113;MATEID=117410_1;EVENT=117410;SECONDARY;SU=18;PE=18;SR=0;ALG=PROD;AF=0.0009574;NSAMP=28;MSQ=18.67;AC=28;AN=29246;NFAM=28
chr19	35267279	260662	N	<DEL>	132.56	PASS	SVTYPE=DEL;POS=35267279;SVLEN=-102;END=35267381;STRANDS=+-:13;CIPOS=0,8;CIEND=0,6;CIPOS95=0,0;CIEND95=0,0;SU=13;PE=0;SR=13;ALG=PROD;AF=3.419e-05;NSAMP=1;MSQ=131.75;AC=1;AN=29246;NFAM=1
chr19	35267682	260663_1	N	N[chr19:35268100[	426.52	LOW	SVTYPE=BND;POS=35267682;STRANDS=+-:103;CIPOS=-5,4;CIEND=-5,4;CIPOS95=0,0;CIEND95=0,0;MATEID=260663_2;EVENT=260663;SU=103;PE=0;SR=103;ALG=PROD;AF=0.000171;NSAMP=5;MSQ=18.76;RECLASSIFIED;AC=5;AN=29246;NFAM=5
chr19	35268100	260663_2	N	]chr19:35267682]N	426.52	LOW	SVTYPE=BND;POS=35267682;STRANDS=+-:103;CIPOS=-5,4;CIEND=-5,4;CIPOS95=0,0;CIEND95=0,0;MATEID=260663_1;EVENT=260663;SECONDARY;SU=103;PE=0;SR=103;ALG=PROD;AF=0.000171;NSAMP=5;MSQ=18.76;RECLASSIFIED;AC=5;AN=29246;NFAM=5
chr19	35268243	260666_1	N	N[chr19:35268535[	16111.7	LOW	SVTYPE=BND;POS=35268243;STRANDS=+-:127;IMPRECISE;CIPOS=-67,48;CIEND=-50,48;CIPOS95=-25,25;CIEND95=-12,12;MATEID=260666_2;EVENT=260666;SU=127;PE=0;SR=127;ALG=SUM;AF=0.0109;NSAMP=302;MSQ=19.16;RETAINED;RECLASSIFIED;AC=302;AN=27696;NFAM=299
chr19	35268535	260666_2	N	]chr19:35268243]N	16111.7	LOW	SVTYPE=BND;POS=35268243;STRANDS=+-:127;IMPRECISE;CIPOS=-50,48;CIEND=-67,48;CIPOS95=-12,12;CIEND95=-25,25;MATEID=260666_1;EVENT=260666;SECONDARY;SU=127;PE=0;SR=127;ALG=SUM;AF=0.0109;NSAMP=302;MSQ=19.16;RETAINED;RECLASSIFIED;AC=302;AN=27696;NFAM=299
chr19	35268602	260667_1	N	N[chr19:35268875[	3050.13	LOW	SVTYPE=BND;POS=35268602;STRANDS=+-:20;CIPOS=-12,8;CIEND=-10,2;CIPOS95=0,0;CIEND95=0,0;MATEID=260667_2;EVENT=260667;SU=20;PE=0;SR=20;ALG=PROD;AF=0.0002824;NSAMP=8;MSQ=10.94;RECLASSIFIED;AC=8;AN=28324;NFAM=8
chr19	35268727	260668_1	N	N[chr19:35268891[	2913.47	LOW	SVTYPE=BND;POS=35268727;STRANDS=+-:4;CIPOS=-9,8;CIEND=-9,8;CIPOS95=0,0;CIEND95=0,0;MATEID=260668_2;EVENT=260668;SU=4;PE=0;SR=4;ALG=PROD;AF=0.000281;NSAMP=8;MSQ=14.64;RECLASSIFIED;AC=8;AN=28470;NFAM=8
chr19	35268875	260667_2	N	]chr19:35268602]N	3050.13	LOW	SVTYPE=BND;POS=35268602;STRANDS=+-:20;CIPOS=-10,2;CIEND=-12,8;CIPOS95=0,0;CIEND95=0,0;MATEID=260667_1;EVENT=260667;SECONDARY;SU=20;PE=0;SR=20;ALG=PROD;AF=0.0002824;NSAMP=8;MSQ=10.94;RECLASSIFIED;AC=8;AN=28324;NFAM=8
chr19	35268891	260668_2	N	]chr19:35268727]N	2913.47	LOW	SVTYPE=BND;POS=35268727;STRANDS=+-:4;CIPOS=-9,8;CIEND=-9,8;CIPOS95=0,0;CIEND95=0,0;MATEID=260668_1;EVENT=260668;SECONDARY;SU=4;PE=0;SR=4;ALG=PROD;AF=0.000281;NSAMP=8;MSQ=14.64;RECLASSIFIED;AC=8;AN=28470;NFAM=8
chr19	35269407	260669_1	N	N[chr19:35269734[	6004.06	LOW	SVTYPE=BND;POS=35269407;STRANDS=+-:100;CIPOS=-8,2;CIEND=-5,2;CIPOS95=0,0;CIEND95=0,0;MATEID=260669_2;EVENT=260669;SU=100;PE=0;SR=100;ALG=PROD;AF=0.005821;NSAMP=170;MSQ=17.92;RECLASSIFIED;AC=170;AN=29206;NFAM=170
chr19	35269734	260669_2	N	]chr19:35269407]N	6004.06	LOW	SVTYPE=BND;POS=35269407;STRANDS=+-:100;CIPOS=-5,2;CIEND=-8,2;CIPOS95=0,0;CIEND95=0,0;MATEID=260669_1;EVENT=260669;SECONDARY;SU=100;PE=0;SR=100;ALG=PROD;AF=0.005821;NSAMP=170;MSQ=17.92;RECLASSIFIED;AC=170;AN=29206;NFAM=170
chr19	35275790	260670	N	<DEL>	356.98	PASS	SVTYPE=DEL;POS=35275790;SVLEN=-175;END=35275965;STRANDS=+-:13;CIPOS=-10,9;CIEND=-10,9;CIPOS95=0,0;CIEND95=0,0;SU=13;PE=0;SR=13;ALG=PROD;AF=3.419e-05;NSAMP=1;MSQ=356.75;AC=1;AN=29246;NFAM=1
chr19	35288749	260671_1	N	N[chr19:35290182[	7624.77	PASS	SVTYPE=BND;POS=35288749;STRANDS=+-:252;IMPRECISE;CIPOS=-4,269;CIEND=-209,12;CIPOS95=-4,8;CIEND95=-3,3;MATEID=260671_2;EVENT=260671;SU=252;PE=252;SR=0;ALG=PROD;AF=0.0004445;NSAMP=11;MSQ=401.79;RECLASSIFIED;AC=13;AN=29246;NFAM=10
chr19	35289881	571935_1	N	N]chr19:35292000]	233.63	LOW	SVTYPE=BND;POS=35289881;STRANDS=++:15;CIPOS=-4,4;CIEND=-5,4;CIPOS95=0,0;CIEND95=0,0;MATEID=571935_2;EVENT=571935;SU=15;PE=9;SR=6;ALG=PROD;AF=3.419e-05;NSAMP=1;MSQ=233.63;AC=1;AN=29246;NFAM=1
chr19	35290182	260671_2	N	]chr19:35288749]N	7624.77	PASS	SVTYPE=BND;POS=35288749;STRANDS=+-:252;IMPRECISE;CIPOS=-209,12;CIEND=-4,269;CIPOS95=-3,3;CIEND95=-4,8;MATEID=260671_1;EVENT=260671;SECONDARY;SU=252;PE=252;SR=0;ALG=PROD;AF=0.0004445;NSAMP=11;MSQ=401.79;RECLASSIFIED;AC=13;AN=29246;NFAM=10
chr19	35291561	571936_1	N	[chr19:35294556[N	221.61	LOW	SVTYPE=BND;POS=35291561;STRANDS=--:15;CIPOS=-7,3;CIEND=-10,9;CIPOS95=0,0;CIEND95=0,0;MATEID=571936_2;EVENT=571936;SU=15;PE=10;SR=5;ALG=PROD;AF=3.419e-05;NSAMP=1;MSQ=221.61;AC=1;AN=29246;NFAM=1
chr19	35292000	571935_2	N	N]chr19:35289881]	233.63	LOW	SVTYPE=BND;POS=35292000;STRANDS=++:15;CIPOS=-5,4;CIEND=-4,4;CIPOS95=0,0;CIEND95=0,0;MATEID=571935_1;EVENT=571935;SECONDARY;SU=15;PE=9;SR=6;ALG=PROD;AF=3.419e-05;NSAMP=1;MSQ=233.63;AC=1;AN=29246;NFAM=1
chr19	35292387	260673	N	<DEL>	590.6	PASS	SVTYPE=DEL;POS=35292387;SVLEN=-1564;END=35293951;STRANDS=+-:29;CIPOS=-25,25;CIEND=-26,23;CIPOS95=0,0;CIEND95=0,0;SU=29;PE=18;SR=11;ALG=PROD;AF=3.419e-05;NSAMP=1;MSQ=353.68;AC=1;AN=29246;NFAM=1
chr19	35292446	260674_1	N	N[chr19:35292502[	254.95	PASS	SVTYPE=BND;POS=35292446;STRANDS=+-:6;CIPOS=-6,5;CIEND=-6,5;CIPOS95=0,0;CIEND95=0,0;MATEID=260674_2;EVENT=260674;SU=6;PE=0;SR=6;ALG=PROD;AF=3.419e-05;NSAMP=1;MSQ=254.74;RECLASSIFIED;AC=1;AN=29246;NFAM=1
chr19	35292502	260674_2	N	]chr19:35292446]N	254.95	PASS	SVTYPE=BND;POS=35292446;STRANDS=+-:6;CIPOS=-6,5;CIEND=-6,5;CIPOS95=0,0;CIEND95=0,0;MATEID=260674_1;EVENT=260674;SECONDARY;SU=6;PE=0;SR=6;ALG=PROD;AF=3.419e-05;NSAMP=1;MSQ=254.74;RECLASSIFIED;AC=1;AN=29246;NFAM=1
chr19	35294556	571936_2	N	[chr19:35291561[N	221.61	LOW	SVTYPE=BND;POS=35294556;STRANDS=--:15;CIPOS=-10,9;CIEND=-7,3;CIPOS95=0,0;CIEND95=0,0;MATEID=571936_1;EVENT=571936;SECONDARY;SU=15;PE=10;SR=5;ALG=PROD;AF=3.419e-05;NSAMP=1;MSQ=221.61;AC=1;AN=29246;NFAM=1
chr19	35296930	260675_1	N	N[chr19:35297353[	320.47	LOW	SVTYPE=BND;POS=35296930;STRANDS=+-:4;CIPOS=-9,8;CIEND=-9,8;CIPOS95=0,0;CIEND95=0,0;MATEID=260675_2;EVENT=260675;SU=4;PE=0;SR=4;ALG=PROD;AF=0.0002393;NSAMP=7;MSQ=31.8;RECLASSIFIED;AC=7;AN=29246;NFAM=7
chr19	35297353	260675_2	N	]chr19:35296930]N	320.47	LOW	SVTYPE=BND;POS=35296930;STRANDS=+-:4;CIPOS=-9,8;CIEND=-9,8;CIPOS95=0,0;CIEND95=0,0;MATEID=260675_1;EVENT=260675;SECONDARY;SU=4;PE=0;SR=4;ALG=PROD;AF=0.0002393;NSAMP=7;MSQ=31.8;RECLASSIFIED;AC=7;AN=29246;NFAM=7
chr19	35297631	25344_2	N	]chr11:121329286]N	9614.98	LOW	SVTYPE=BND;POS=35297631;STRANDS=+-:1687;CIPOS=-8,2;CIEND=-6,16;CIPOS95=0,0;CIEND95=0,0;MATEID=25344_1;EVENT=25344;SECONDARY;SU=1687;PE=1676;SR=11;ALG=PROD;AF=0.006326;NSAMP=185;MSQ=25.99;AC=185;AN=29246;NFAM=184
chr19	35298111	260676_1	N	N[chr19:35298327[	55.29	LOW	SVTYPE=BND;POS=35298111;STRANDS=+-:4;IMPRECISE;CIPOS=-9,8;CIEND=-8,9;CIPOS95=0,0;CIEND95=0,1;MATEID=260676_2;EVENT=260676;SU=4;PE=0;SR=4;ALG=PROD;AF=6.839e-05;NSAMP=2;MSQ=13.63;RECLASSIFIED;AC=2;AN=29246;NFAM=2
chr19	35298246	260677_1	N	N[chr19:35298557[	215.29	LOW	SVTYPE=BND;POS=35298246;STRANDS=+-:4;CIPOS=-9,8;CIEND=-9,8;CIPOS95=0,0;CIEND95=0,0;MATEID=260677_2;EVENT=260677;SU=4;PE=0;SR=4;ALG=PROD;AF=0.0004103;NSAMP=12;MSQ=9.38;RECLASSIFIED;AC=12;AN=29246;NFAM=12
chr19	35298327	260676_2	N	]chr19:35298111]N	55.29	LOW	SVTYPE=BND;POS=35298111;STRANDS=+-:4;IMPRECISE;CIPOS=-8,9;CIEND=-9,8;CIPOS95=0,1;CIEND95=0,0;MATEID=260676_1;EVENT=260676;SECONDARY;SU=4;PE=0;SR=4;ALG=PROD;AF=6.839e-05;NSAMP=2;MSQ=13.63;RECLASSIFIED;AC=2;AN=29246;NFAM=2
chr19	35298465	260678_1	N	N[chr19:35298802[	515.56	LOW	SVTYPE=BND;POS=35298465;STRANDS=+-:4;CIPOS=-9,8;CIEND=-9,8;CIPOS95=0,0;CIEND95=0,0;MATEID=260678_2;EVENT=260678;SU=4;PE=0;SR=4;ALG=PROD;AF=0.0006497;NSAMP=19;MSQ=19.25;RECLASSIFIED;AC=19;AN=29246;NFAM=19
chr19	35298557	260677_2	N	]chr19:35298246]N	215.29	LOW	SVTYPE=BND;POS=35298246;STRANDS=+-:4;CIPOS=-9,8;CIEND=-9,8;CIPOS95=0,0;CIEND95=0,0;MATEID=260677_1;EVENT=260677;SECONDARY;SU=4;PE=0;SR=4;ALG=PROD;AF=0.0004103;NSAMP=12;MSQ=9.38;RECLASSIFIED;AC=12;AN=29246;NFAM=12
chr19	35298802	260678_2	N	]chr19:35298465]N	515.56	LOW	SVTYPE=BND;POS=35298465;STRANDS=+-:4;CIPOS=-9,8;CIEND=-9,8;CIPOS95=0,0;CIEND95=0,0;MATEID=260678_1;EVENT=260678;SECONDARY;SU=4;PE=0;SR=4;ALG=PROD;AF=0.0006497;NSAMP=19;MSQ=19.25;RECLASSIFIED;AC=19;AN=29246;NFAM=19
chr19	35335539	260680_1	N	N[chr19:35335809[	6806.22	LOW	SVTYPE=BND;POS=35335539;STRANDS=+-:694;CIPOS=-1,1;CIEND=-1,1;CIPOS95=0,0;CIEND95=0,0;MATEID=260680_2;EVENT=260680;SU=694;PE=0;SR=694;ALG=PROD;AF=0.003385;NSAMP=99;MSQ=28.55;RECLASSIFIED;AC=99;AN=29246;NFAM=99
chr19	35335809	260680_2	N	]chr19:35335539]N	6806.22	LOW	SVTYPE=BND;POS=35335539;STRANDS=+-:694;CIPOS=-1,1;CIEND=-1,1;CIPOS95=0,0;CIEND95=0,0;MATEID=260680_1;EVENT=260680;SECONDARY;SU=694;PE=0;SR=694;ALG=PROD;AF=0.003385;NSAMP=99;MSQ=28.55;RECLASSIFIED;AC=99;AN=29246;NFAM=99
chr19	35339219	260681_1	N	N[chr19:35339517[	31.76	LOW	SVTYPE=BND;POS=35339219;STRANDS=+-:5;CIPOS=-10,9;CIEND=-10,9;CIPOS95=0,0;CIEND95=0,0;MATEID=260681_2;EVENT=260681;SU=5;PE=0;SR=5;ALG=PROD;AF=3.419e-05;NSAMP=1;MSQ=14.92;RECLASSIFIED;AC=1;AN=29246;NFAM=1
chr19	35339517	260681_2	N	]chr19:35339219]N	31.76	LOW	SVTYPE=BND;POS=35339219;STRANDS=+-:5;CIPOS=-10,9;CIEND=-10,9;CIPOS95=0,0;CIEND95=0,0;MATEID=260681_1;EVENT=260681;SECONDARY;SU=5;PE=0;SR=5;ALG=PROD;AF=3.419e-05;NSAMP=1;MSQ=14.92;RECLASSIFIED;AC=1;AN=29246;NFAM=1
chr19	35340302	112343_2	N	]chr8:64549214]N	191091	LOW	SVTYPE=BND;POS=35340302;STRANDS=+-:476;IMPRECISE;CIPOS=-313,6;CIEND=-10,205;CIPOS95=-24,6;CIEND95=-2,2;MATEID=112343_1;EVENT=112343;SECONDARY;SU=476;PE=476;SR=0;ALG=PROD;AF=0.1029;NSAMP=3010;MSQ=44.05;AC=3010;AN=29246;NFAM=2946
chr19	35349828	492070	N	<DUP>	75.04	PASS	SVTYPE=DUP;POS=35349828;SVLEN=12527;END=35362355;STRANDS=-+:9;IMPRECISE;CIPOS=-292,9;CIEND=-10,290;CIPOS95=-64,2;CIEND95=-2,80;SU=9;PE=9;SR=0;ALG=PROD;AF=3.419e-05;NSAMP=1;MSQ=70.87;AC=1;AN=29246;NFAM=1
chr19	35350492	492071_1	N	]chr19:35363126]N	128.41	LOW	SVTYPE=BND;POS=35350492;STRANDS=-+:20;IMPRECISE;CIPOS=-325,29;CIEND=-30,134;CIPOS95=-33,29;CIEND95=-17,17;MATEID=492071_2;EVENT=492071;SU=20;PE=20;SR=0;ALG=PROD;AF=6.839e-05;NSAMP=2;MSQ=61.67;RECLASSIFIED;AC=2;AN=29246;NFAM=2
chr19	35350894	260682	N	<DEL>	593.56	PASS	SVTYPE=DEL;POS=35350894;SVLEN=-12435;END=35363329;STRANDS=+-:38;IMPRECISE;CIPOS=-373,372;CIEND=-718,49;CIPOS95=-318,318;CIEND95=-418,49;SU=38;PE=38;SR=0;ALG=SUM;AF=6.839e-05;NSAMP=2;MSQ=97.3;AC=2;AN=29246;NFAM=2
chr19	35358235	492072_1	N	]chr19:35370744]N	1123.53	LOW	SVTYPE=BND;POS=35358235;STRANDS=-+:104;CIPOS=-10,9;CIEND=-8,7;CIPOS95=0,0;CIEND95=0,0;MATEID=492072_2;EVENT=492072;SU=104;PE=87;SR=17;ALG=PROD;AF=0.000171;NSAMP=5;MSQ=185.45;RECLASSIFIED;AC=5;AN=29246;NFAM=5
chr19	35358338	260683_1	N	N[chr19:35370885[	62.81	LOW	SVTYPE=BND;POS=35358338;STRANDS=+-:6;IMPRECISE;CIPOS=-10,421;CIEND=-529,9;CIPOS95=-1,142;CIEND95=-153,1;MATEID=260683_2;EVENT=260683;SU=6;PE=6;SR=0;ALG=PROD;AF=3.419e-05;NSAMP=1;MSQ=62.81;RECLASSIFIED;AC=1;AN=29246;NFAM=1
chr19	35358427	492073_1	N	]chr19:35370966]N	325.65	LOW	SVTYPE=BND;POS=35358427;STRANDS=-+:38;IMPRECISE;CIPOS=-76,10;CIEND=-30,218;CIPOS95=-24,10;CIEND95=-11,11;MATEID=492073_2;EVENT=492073;SU=38;PE=38;SR=0;ALG=PROD;AF=0.0004787;NSAMP=14;MSQ=21.04;RECLASSIFIED;AC=14;AN=29246;NFAM=14
chr19	35360973	492074_1	N	]chr19:35373445]N	7.14	LOW	SVTYPE=BND;POS=35360973;STRANDS=-+:8;IMPRECISE;CIPOS=-211,9;CIEND=-6,423;CIPOS95=-57,2;CIEND95=0,97;MATEID=492074_2;EVENT=492074;SU=8;PE=8;SR=0;ALG=PROD;AF=3.419e-05;NSAMP=1;MSQ=7.05;RECLASSIFIED;AC=1;AN=29246;NFAM=1
chr19	35363126	492071_2	N	N[chr19:35350492[	128.41	LOW	SVTYPE=BND;POS=35350492;STRANDS=-+:20;IMPRECISE;CIPOS=-30,134;CIEND=-325,29;CIPOS95=-17,17;CIEND95=-33,29;MATEID=492071_1;EVENT=492071;SECONDARY;SU=20;PE=20;SR=0;ALG=PROD;AF=6.839e-05;NSAMP=2;MSQ=61.67;RECLASSIFIED;AC=2;AN=29246;NFAM=2
chr19	35368292	112527_2	N	N[chr8:59502887[	265.14	LOW	SVTYPE=BND;POS=35368292;STRANDS=-+:64;CIPOS=-8,6;CIEND=-9,8;CIPOS95=0,0;CIEND95=0,0;MATEID=112527_1;EVENT=112527;SECONDARY;SU=64;PE=0;SR=64;ALG=PROD;AF=0.0003761;NSAMP=11;MSQ=15.66;AC=11;AN=29246;NFAM=11
chr19	35370744	492072_2	N	N[chr19:35358235[	1123.53	LOW	SVTYPE=BND;POS=35358235;STRANDS=-+:104;CIPOS=-8,7;CIEND=-10,9;CIPOS95=0,0;CIEND95=0,0;MATEID=492072_1;EVENT=492072;SECONDARY;SU=104;PE=87;SR=17;ALG=PROD;AF=0.000171;NSAMP=5;MSQ=185.45;RECLASSIFIED;AC=5;AN=29246;NFAM=5
chr19	35370885	260683_2	N	]chr19:35358338]N	62.81	LOW	SVTYPE=BND;POS=35358338;STRANDS=+-:6;IMPRECISE;CIPOS=-529,9;CIEND=-10,421;CIPOS95=-153,1;CIEND95=-1,142;MATEID=260683_1;EVENT=260683;SECONDARY;SU=6;PE=6;SR=0;ALG=PROD;AF=3.419e-05;NSAMP=1;MSQ=62.81;RECLASSIFIED;AC=1;AN=29246;NFAM=1
chr19	35370966	492073_2	N	N[chr19:35358427[	325.65	LOW	SVTYPE=BND;POS=35358427;STRANDS=-+:38;IMPRECISE;CIPOS=-30,218;CIEND=-76,10;CIPOS95=-11,11;CIEND95=-24,10;MATEID=492073_1;EVENT=492073;SECONDARY;SU=38;PE=38;SR=0;ALG=PROD;AF=0.0004787;NSAMP=14;MSQ=21.04;RECLASSIFIED;AC=14;AN=29246;NFAM=14
chr19	35373445	492074_2	N	N[chr19:35360973[	7.14	LOW	SVTYPE=BND;POS=35360973;STRANDS=-+:8;IMPRECISE;CIPOS=-6,423;CIEND=-211,9;CIPOS95=0,97;CIEND95=-57,2;MATEID=492074_1;EVENT=492074;SECONDARY;SU=8;PE=8;SR=0;ALG=PROD;AF=3.419e-05;NSAMP=1;MSQ=7.05;RECLASSIFIED;AC=1;AN=29246;NFAM=1
chr19	35375413	105547_2	N	[chr7:128367114[N	48.11	LOW	SVTYPE=BND;POS=35375413;STRANDS=--:5;CIPOS=-10,9;CIEND=-10,9;CIPOS95=0,0;CIEND95=0,0;MATEID=105547_1;EVENT=105547;SECONDARY;SU=5;PE=0;SR=5;ALG=PROD;AF=3.419e-05;NSAMP=1;MSQ=47.78;AC=1;AN=29246;NFAM=1
chr19	35383217	87714_2	N	N[chr5:125418913[	2465.73	LOW	SVTYPE=BND;POS=35383217;STRANDS=-+:15;CIPOS=-30,29;CIEND=-30,29;CIPOS95=0,0;CIEND95=0,0;MATEID=87714_1;EVENT=87714;SECONDARY;SU=15;PE=0;SR=15;ALG=PROD;AF=0.001026;NSAMP=30;MSQ=38.07;AC=30;AN=29246;NFAM=29
chr19	35386152	117411_2	N	N[chr9:131223712[	335.29	LOW	SVTYPE=BND;POS=35386152;STRANDS=-+:4;CIPOS=-9,8;CIEND=-9,8;CIPOS95=0,0;CIEND95=0,0;MATEID=117411_1;EVENT=117411;SECONDARY;SU=4;PE=0;SR=4;ALG=PROD;AF=0.0001368;NSAMP=4;MSQ=8.44;AC=4;AN=29246;NFAM=4
chr19	35402844	260684_1	N	N[chr19:35403127[	8994.75	LOW	SVTYPE=BND;POS=35402844;STRANDS=+-:985;CIPOS=0,0;CIEND=-1,0;CIPOS95=0,0;CIEND95=0,0;MATEID=260684_2;EVENT=260684;SU=985;PE=0;SR=985;ALG=PROD;AF=0.004616;NSAMP=135;MSQ=29.29;RECLASSIFIED;AC=135;AN=29246;NFAM=133
chr19	35403127	260684_2	N	]chr19:35402844]N	8994.75	LOW	SVTYPE=BND;POS=35402844;STRANDS=+-:985;CIPOS=-1,0;CIEND=0,0;CIPOS95=0,0;CIEND95=0,0;MATEID=260684_1;EVENT=260684;SECONDARY;SU=985;PE=0;SR=985;ALG=PROD;AF=0.004616;NSAMP=135;MSQ=29.29;RECLASSIFIED;AC=135;AN=29246;NFAM=133
chr19	35403742	77250_2	N	N[chr4:143936013[	6.83	LOW	SVTYPE=BND;POS=35403742;STRANDS=-+:4;CIPOS=-9,8;CIEND=-9,8;CIPOS95=0,0;CIEND95=0,0;MATEID=77250_1;EVENT=77250;SECONDARY;SU=4;PE=0;SR=4;ALG=PROD;AF=3.419e-05;NSAMP=1;MSQ=6.83;AC=1;AN=29246;NFAM=1
chr19	35404369	260685_1	N	N[chr19:35404466[	2410.35	PASS	SVTYPE=BND;POS=35404369;STRANDS=+-:77;CIPOS=-6,4;CIEND=-6,8;CIPOS95=0,0;CIEND95=0,0;MATEID=260685_2;EVENT=260685;SU=77;PE=0;SR=77;ALG=PROD;AF=0.000171;NSAMP=5;MSQ=361.53;RECLASSIFIED;AC=5;AN=29246;NFAM=5
chr19	35404466	260685_2	N	]chr19:35404369]N	2410.35	PASS	SVTYPE=BND;POS=35404369;STRANDS=+-:77;CIPOS=-6,8;CIEND=-6,4;CIPOS95=0,0;CIEND95=0,0;MATEID=260685_1;EVENT=260685;SECONDARY;SU=77;PE=0;SR=77;ALG=PROD;AF=0.000171;NSAMP=5;MSQ=361.53;RECLASSIFIED;AC=5;AN=29246;NFAM=5
chr19	35411109	492076_1	N	]chr19:54006878]N	2020.97	LOW	SVTYPE=BND;POS=35411109;STRANDS=-+:43;CIPOS=-9,8;CIEND=-9,8;CIPOS95=0,0;CIEND95=0,0;MATEID=492076_2;EVENT=492076;SU=43;PE=0;SR=43;ALG=PROD;AF=0.003112;NSAMP=91;MSQ=15.57;RECLASSIFIED;AC=91;AN=29246;NFAM=91
chr19	35411158	35738_2	N	N[chr15:88977424[	54.2	LOW	SVTYPE=BND;POS=35411158;STRANDS=-+:6;CIPOS=-6,5;CIEND=-6,5;CIPOS95=0,0;CIEND95=0,0;MATEID=35738_1;EVENT=35738;SECONDARY;SU=6;PE=0;SR=6;ALG=PROD;AF=3.419e-05;NSAMP=1;MSQ=53.72;AC=1;AN=29246;NFAM=1
chr19	35413094	492077_1	N	]chr19:35415011]N	11711	LOW	SVTYPE=BND;POS=35413094;STRANDS=-+:12;IMPRECISE;CIPOS=-10,9;CIEND=-9,9;CIPOS95=-3,0;CIEND95=-1,3;MATEID=492077_2;EVENT=492077;SU=12;PE=11;SR=1;ALG=PROD;AF=0.02366;NSAMP=679;MSQ=10.88;RECLASSIFIED;AC=692;AN=29246;NFAM=678
chr19	35415011	492077_2	N	N[chr19:35413094[	11711	LOW	SVTYPE=BND;POS=35413094;STRANDS=-+:12;IMPRECISE;CIPOS=-9,9;CIEND=-10,9;CIPOS95=-1,3;CIEND95=-3,0;MATEID=492077_1;EVENT=492077;SECONDARY;SU=12;PE=11;SR=1;ALG=PROD;AF=0.02366;NSAMP=679;MSQ=10.88;RECLASSIFIED;AC=692;AN=29246;NFAM=678
chr19	35423234	260686	N	<DEL>	1728.07	PASS	SVTYPE=DEL;POS=35423234;SVLEN=-229;END=35423463;STRANDS=+-:63;CIPOS=-22,21;CIEND=-22,21;CIPOS95=0,0;CIEND95=0,0;SU=63;PE=0;SR=63;ALG=PROD;AF=6.839e-05;NSAMP=2;MSQ=9.46;AC=2;AN=29246;NFAM=2
chr19	35428359	260688_1	N	N[chr19:35428799[	283.02	LOW	SVTYPE=BND;POS=35428359;STRANDS=+-:4;CIPOS=-9,8;CIEND=-9,8;CIPOS95=0,0;CIEND95=0,0;MATEID=260688_2;EVENT=260688;SU=4;PE=0;SR=4;ALG=PROD;AF=0.0003761;NSAMP=11;MSQ=14.22;RECLASSIFIED;AC=11;AN=29246;NFAM=11
chr19	35428799	260688_2	N	]chr19:35428359]N	283.02	LOW	SVTYPE=BND;POS=35428359;STRANDS=+-:4;CIPOS=-9,8;CIEND=-9,8;CIPOS95=0,0;CIEND95=0,0;MATEID=260688_1;EVENT=260688;SECONDARY;SU=4;PE=0;SR=4;ALG=PROD;AF=0.0003761;NSAMP=11;MSQ=14.22;RECLASSIFIED;AC=11;AN=29246;NFAM=11
chr19	35440996	492078	N	<DUP>	298.48	PASS	SVTYPE=DUP;POS=35440996;SVLEN=21805;END=35462801;STRANDS=-+:29;CIPOS=-10,9;CIEND=-10,9;CIPOS95=0,0;CIEND95=0,0;SU=29;PE=16;SR=13;ALG=PROD;AF=3.419e-05;NSAMP=1;MSQ=297.85;AC=1;AN=29246;NFAM=1
chr19	35451232	105548_2	N	N[chr7:138745660[	231596	LOW	SVTYPE=BND;POS=35451232;STRANDS=-+:7;IMPRECISE;CIPOS=-10,7;CIEND=-10,9;CIPOS95=-1,0;CIEND95=0,0;MATEID=105548_1;EVENT=105548;SECONDARY;SU=7;PE=1;SR=6;ALG=PROD;AF=0.145;NSAMP=4135;MSQ=36.61;AC=4240;AN=29246;NFAM=3985
chr19	35453777	492079	N	<DUP>	146.38	PASS	SVTYPE=DUP;POS=35453777;SVLEN=1747;END=35455524;STRANDS=-+:13;IMPRECISE;CIPOS=-419,9;CIEND=-10,259;CIPOS95=-80,2;CIEND95=-2,59;SU=13;PE=13;SR=0;ALG=PROD;AF=6.839e-05;NSAMP=1;MSQ=145.46;AC=2;AN=29246;NFAM=1
chr19	35453803	260690	N	<DEL>	833.16	PASS	SVTYPE=DEL;POS=35453803;SVLEN=-1596;END=35455399;STRANDS=+-:38;IMPRECISE;CIPOS=-30,249;CIEND=-280,29;CIPOS95=-30,30;CIEND95=-40,29;SU=38;PE=38;SR=0;ALG=PROD;AF=6.839e-05;NSAMP=2;MSQ=416.58;AC=2;AN=29246;NFAM=1
chr19	35455026	260692_1	N	N[chr19:35456333[	832.83	LOW	SVTYPE=BND;POS=35455026;STRANDS=+-:37;IMPRECISE;CIPOS=-27,22;CIEND=-30,24;CIPOS95=-2,2;CIEND95=-1,1;MATEID=260692_2;EVENT=260692;SU=37;PE=34;SR=3;ALG=PROD;AF=0.0001368;NSAMP=4;MSQ=8.2;RECLASSIFIED;AC=4;AN=29246;NFAM=4
chr19	35456333	260692_2	N	]chr19:35455026]N	832.83	LOW	SVTYPE=BND;POS=35455026;STRANDS=+-:37;IMPRECISE;CIPOS=-30,24;CIEND=-27,22;CIPOS95=-1,1;CIEND95=-2,2;MATEID=260692_1;EVENT=260692;SECONDARY;SU=37;PE=34;SR=3;ALG=PROD;AF=0.0001368;NSAMP=4;MSQ=8.2;RECLASSIFIED;AC=4;AN=29246;NFAM=4
chr19	35461993	35739_2	N	N[chr15:70679403[	33.64	LOW	SVTYPE=BND;POS=35461993;STRANDS=-+:4;CIPOS=-9,8;CIEND=-9,8;CIPOS95=0,0;CIEND95=0,0;MATEID=35739_1;EVENT=35739;SECONDARY;SU=4;PE=0;SR=4;ALG=PROD;AF=6.839e-05;NSAMP=2;MSQ=16.79;AC=2;AN=29246;NFAM=2
chr19	35464418	260694_1	N	N[chr19:35464569[	209.97	LOW	SVTYPE=BND;POS=35464418;STRANDS=+-:5;IMPRECISE;CIPOS=-9,4;CIEND=-10,9;CIPOS95=-1,0;CIEND95=0,0;MATEID=260694_2;EVENT=260694;SU=5;PE=0;SR=5;ALG=PROD;AF=3.419e-05;NSAMP=1;MSQ=209.65;RECLASSIFIED;AC=1;AN=29246;NFAM=1
chr19	35464569	260694_2	N	]chr19:35464418]N	209.97	LOW	SVTYPE=BND;POS=35464418;STRANDS=+-:5;IMPRECISE;CIPOS=-10,9;CIEND=-9,4;CIPOS95=0,0;CIEND95=-1,0;MATEID=260694_1;EVENT=260694;SECONDARY;SU=5;PE=0;SR=5;ALG=PROD;AF=3.419e-05;NSAMP=1;MSQ=209.65;RECLASSIFIED;AC=1;AN=29246;NFAM=1
chr19	35473084	260695	N	<DEL>	341.54	PASS	SVTYPE=DEL;POS=35473084;SVLEN=-222;END=35473306;STRANDS=+-:12;CIPOS=-10,9;CIEND=-10,9;CIPOS95=0,0;CIEND95=0,0;SU=12;PE=0;SR=12;ALG=PROD;AF=3.419e-05;NSAMP=1;MSQ=6.88;AC=1;AN=29246;NFAM=1
chr19	35476366	260696_1	N	N[chr19:35476422[	358.76	LOW	SVTYPE=BND;POS=35476366;STRANDS=+-:9;CIPOS=-4,3;CIEND=-4,3;CIPOS95=0,0;CIEND95=0,0;MATEID=260696_2;EVENT=260696;SU=9;PE=0;SR=9;ALG=PROD;AF=0.0001026;NSAMP=3;MSQ=119.55;RECLASSIFIED;AC=3;AN=29246;NFAM=3
chr19	35476422	260696_2	N	]chr19:35476366]N	358.76	LOW	SVTYPE=BND;POS=35476366;STRANDS=+-:9;CIPOS=-4,3;CIEND=-4,3;CIPOS95=0,0;CIEND95=0,0;MATEID=260696_1;EVENT=260696;SECONDARY;SU=9;PE=0;SR=9;ALG=PROD;AF=0.0001026;NSAMP=3;MSQ=119.55;RECLASSIFIED;AC=3;AN=29246;NFAM=3
chr19	35481166	260697	N	<DEL>	2541.58	PASS	SVTYPE=DEL;POS=35481166;SVLEN=-1002;END=35482168;STRANDS=+-:93;CIPOS=-24,29;CIEND=-30,27;CIPOS95=0,0;CIEND95=0,0;SU=93;PE=75;SR=18;ALG=PROD;AF=0.000171;NSAMP=5;MSQ=508.32;AC=5;AN=29246;NFAM=5
chr19	35481556	492080_1	N	]chr19:35482099]N	161.8	LOW	SVTYPE=BND;POS=35481556;STRANDS=-+:13;CIPOS=-10,9;CIEND=-10,9;CIPOS95=0,0;CIEND95=0,0;MATEID=492080_2;EVENT=492080;SU=13;PE=8;SR=5;ALG=PROD;AF=6.839e-05;NSAMP=2;MSQ=77.43;RECLASSIFIED;AC=2;AN=29246;NFAM=2
chr19	35482099	492080_2	N	N[chr19:35481556[	161.8	LOW	SVTYPE=BND;POS=35481556;STRANDS=-+:13;CIPOS=-10,9;CIEND=-10,9;CIPOS95=0,0;CIEND95=0,0;MATEID=492080_1;EVENT=492080;SECONDARY;SU=13;PE=8;SR=5;ALG=PROD;AF=6.839e-05;NSAMP=2;MSQ=77.43;RECLASSIFIED;AC=2;AN=29246;NFAM=2
chr19	35483494	96970_2	N	[chr6:56893566[N	32918	LOW	SVTYPE=BND;POS=35483494;STRANDS=--:4;IMPRECISE;CIPOS=-10,9;CIEND=-10,9;CIPOS95=-1,1;CIEND95=-1,0;MATEID=96970_1;EVENT=96970;SECONDARY;SU=4;PE=1;SR=3;ALG=PROD;AF=0.0093;NSAMP=272;MSQ=120.46;AC=272;AN=29246;NFAM=272
chr19	35485932	38613_2	N	[chr17:8728218[N	1559.75	LOW	SVTYPE=BND;POS=35485932;STRANDS=--:14;IMPRECISE;CIPOS=-632,27;CIEND=-251,29;CIPOS95=-129,27;CIEND95=-45,29;MATEID=38613_1;EVENT=38613;SECONDARY;SU=14;PE=14;SR=0;ALG=PROD;AF=0.002188;NSAMP=64;MSQ=19.16;AC=64;AN=29246;NFAM=64
chr19	35486013	38614_2	N	N]chr17:8728153]	2901.5	LOW	SVTYPE=BND;POS=35486013;STRANDS=++:17;IMPRECISE;CIPOS=-20,40;CIEND=-21,49;CIPOS95=-1,1;CIEND95=-9,9;MATEID=38614_1;EVENT=38614;SECONDARY;SU=17;PE=16;SR=1;ALG=PROD;AF=0.003385;NSAMP=99;MSQ=25.35;AC=99;AN=29246;NFAM=98
chr19	35496382	260699	N	<DEL:ME:SINE|Alu|AluY>	654.83	PASS	SVTYPE=MEI;POS=35496382;SVLEN=-297;END=35496679;STRANDS=+-:6;CIPOS=-10,8;CIEND=-9,8;CIPOS95=0,0;CIEND95=0,0;SU=6;PE=2;SR=4;ALG=PROD;AF=0.001969;NSAMP=1;MSQ=71.76;AC=1;AN=508;NFAM=1
chr19	35518538	260702	N	<DEL>	1435.7	PASS	SVTYPE=DEL;POS=35518538;SVLEN=-1541;END=35520079;STRANDS=+-:6;IMPRECISE;CIPOS=-10,390;CIEND=-447,9;CIPOS95=-1,118;CIEND95=-139,0;SU=6;PE=6;SR=0;ALG=PROD;AF=0.0001368;NSAMP=4;MSQ=358.92;RETAINED;AC=4;AN=29246;NFAM=2
chr19	35518539	571939_1	N	N]chr19:35520073]	302.58	PASS	SVTYPE=BND;POS=35518539;STRANDS=++:18;CIPOS=-10,9;CIEND=-10,9;CIPOS95=0,0;CIEND95=0,0;MATEID=571939_2;EVENT=571939;SU=18;PE=7;SR=11;ALG=PROD;AF=3.419e-05;NSAMP=1;MSQ=302.58;AC=1;AN=29246;NFAM=1
chr19	35519969	571940_1	N	[chr19:35520080[N	78.44	LOW	SVTYPE=BND;POS=35519969;STRANDS=--:9;CIPOS=-10,9;CIEND=-6,6;CIPOS95=0,0;CIEND95=0,0;MATEID=571940_2;EVENT=571940;SU=9;PE=4;SR=5;ALG=PROD;AF=3.42e-05;NSAMP=1;MSQ=77.64;AC=1;AN=29242;NFAM=1
chr19	35520073	571939_2	N	N]chr19:35518539]	302.58	PASS	SVTYPE=BND;POS=35520073;STRANDS=++:18;CIPOS=-10,9;CIEND=-10,9;CIPOS95=0,0;CIEND95=0,0;MATEID=571939_1;EVENT=571939;SECONDARY;SU=18;PE=7;SR=11;ALG=PROD;AF=3.419e-05;NSAMP=1;MSQ=302.58;AC=1;AN=29246;NFAM=1
chr19	35520080	571940_2	N	[chr19:35519969[N	78.44	LOW	SVTYPE=BND;POS=35520080;STRANDS=--:9;CIPOS=-6,6;CIEND=-10,9;CIPOS95=0,0;CIEND95=0,0;MATEID=571940_1;EVENT=571940;SECONDARY;SU=9;PE=4;SR=5;ALG=PROD;AF=3.42e-05;NSAMP=1;MSQ=77.64;AC=1;AN=29242;NFAM=1
chr19	35520134	260704	N	<DEL>	1054.2	PASS	SVTYPE=DEL;POS=35520134;SVLEN=-1602;END=35521736;STRANDS=+-:55;CIPOS=-47,49;CIEND=-45,44;CIPOS95=0,0;CIEND95=0,0;SU=55;PE=42;SR=13;ALG=PROD;AF=6.839e-05;NSAMP=2;MSQ=324.97;AC=2;AN=29246;NFAM=1
chr19	35520356	21413_2	N	N[chr10:95598965[	111020	LOW	SVTYPE=BND;POS=35520356;STRANDS=-+:6;CIPOS=-10,8;CIEND=-10,9;CIPOS95=0,0;CIEND95=0,0;MATEID=21413_1;EVENT=21413;SECONDARY;SU=6;PE=2;SR=4;ALG=PROD;AF=0.06237;NSAMP=1818;MSQ=32.52;AC=1824;AN=29246;NFAM=1745
chr19	35525038	260705	N	<DEL>	536.47	PASS	SVTYPE=DEL;POS=35525038;SVLEN=-2838;END=35527876;STRANDS=+-:26;CIPOS=-10,8;CIEND=-9,9;CIPOS95=0,0;CIEND95=0,0;SU=26;PE=16;SR=10;ALG=PROD;AF=3.419e-05;NSAMP=1;MSQ=536.47;AC=1;AN=29246;NFAM=1
chr19	35527099	492082_1	N	]chr19:35527622]N	102656	LOW	SVTYPE=BND;POS=35527099;STRANDS=-+:8;IMPRECISE;CIPOS=-10,9;CIEND=0,7;CIPOS95=-3,1;CIEND95=0,7;MATEID=492082_2;EVENT=492082;SU=8;PE=7;SR=1;ALG=PROD;AF=0.07912;NSAMP=2314;MSQ=37.25;RECLASSIFIED;AC=2314;AN=29246;NFAM=2283
chr19	35527622	492082_2	N	N[chr19:35527099[	102656	LOW	SVTYPE=BND;POS=35527099;STRANDS=-+:8;IMPRECISE;CIPOS=0,7;CIEND=-10,9;CIPOS95=0,7;CIEND95=-3,1;MATEID=492082_1;EVENT=492082;SECONDARY;SU=8;PE=7;SR=1;ALG=PROD;AF=0.07912;NSAMP=2314;MSQ=37.25;RECLASSIFIED;AC=2314;AN=29246;NFAM=2283
chr19	35541055	260706_1	N	N[chr19:35541344[	193.25	LOW	SVTYPE=BND;POS=35541055;STRANDS=+-:26;CIPOS=-9,8;CIEND=-9,8;CIPOS95=0,0;CIEND95=0,0;MATEID=260706_2;EVENT=260706;SU=26;PE=0;SR=26;ALG=PROD;AF=0.0002052;NSAMP=6;MSQ=26.83;RECLASSIFIED;AC=6;AN=29246;NFAM=6
chr19	35541344	260706_2	N	]chr19:35541055]N	193.25	LOW	SVTYPE=BND;POS=35541055;STRANDS=+-:26;CIPOS=-9,8;CIEND=-9,8;CIPOS95=0,0;CIEND95=0,0;MATEID=260706_1;EVENT=260706;SECONDARY;SU=26;PE=0;SR=26;ALG=PROD;AF=0.0002052;NSAMP=6;MSQ=26.83;RECLASSIFIED;AC=6;AN=29246;NFAM=6
chr19	35554749	260707_1	N	N[chr19:35554951[	524.4	LOW	SVTYPE=BND;POS=35554749;STRANDS=+-:21;CIPOS=-24,11;CIEND=-30,29;CIPOS95=0,0;CIEND95=0,0;MATEID=260707_2;EVENT=260707;SU=21;PE=1;SR=20;ALG=PROD;AF=0.000171;NSAMP=5;MSQ=8.47;RECLASSIFIED;AC=5;AN=29246;NFAM=5
chr19	35554951	260707_2	N	]chr19:35554749]N	524.4	LOW	SVTYPE=BND;POS=35554749;STRANDS=+-:21;CIPOS=-30,29;CIEND=-24,11;CIPOS95=0,0;CIEND95=0,0;MATEID=260707_1;EVENT=260707;SECONDARY;SU=21;PE=1;SR=20;ALG=PROD;AF=0.000171;NSAMP=5;MSQ=8.47;RECLASSIFIED;AC=5;AN=29246;NFAM=5
chr19	35557859	260708_1	N	N[chr19:35558161[	158.82	LOW	SVTYPE=BND;POS=35557859;STRANDS=+-:21;CIPOS=-9,8;CIEND=-9,8;CIPOS95=0,0;CIEND95=0,0;MATEID=260708_2;EVENT=260708;SU=21;PE=0;SR=21;ALG=PROD;AF=0.0002052;NSAMP=6;MSQ=20.12;RECLASSIFIED;AC=6;AN=29246;NFAM=6
chr19	35558161	260708_2	N	]chr19:35557859]N	158.82	LOW	SVTYPE=BND;POS=35557859;STRANDS=+-:21;CIPOS=-9,8;CIEND=-9,8;CIPOS95=0,0;CIEND95=0,0;MATEID=260708_1;EVENT=260708;SECONDARY;SU=21;PE=0;SR=21;ALG=PROD;AF=0.0002052;NSAMP=6;MSQ=20.12;RECLASSIFIED;AC=6;AN=29246;NFAM=6
chr19	35562802	260710_1	N	N[chr19:35563153[	442.37	LOW	SVTYPE=BND;POS=35562802;STRANDS=+-:9;CIPOS=-29,28;CIEND=-29,28;CIPOS95=0,0;CIEND95=0,0;MATEID=260710_2;EVENT=260710;SU=9;PE=0;SR=9;ALG=PROD;AF=0.0005471;NSAMP=16;MSQ=20.88;RETAINED;RECLASSIFIED;AC=16;AN=29246;NFAM=16
chr19	35562988	260711_1	N	N[chr19:35563148[	29.38	LOW	SVTYPE=BND;POS=35562988;STRANDS=+-:4;CIPOS=-9,8;CIEND=-9,8;CIPOS95=0,0;CIEND95=0,0;MATEID=260711_2;EVENT=260711;SU=4;PE=0;SR=4;ALG=PROD;AF=6.839e-05;NSAMP=2;MSQ=13.8;RECLASSIFIED;AC=2;AN=29246;NFAM=2
chr19	35563148	260711_2	N	]chr19:35562988]N	29.38	LOW	SVTYPE=BND;POS=35562988;STRANDS=+-:4;CIPOS=-9,8;CIEND=-9,8;CIPOS95=0,0;CIEND95=0,0;MATEID=260711_1;EVENT=260711;SECONDARY;SU=4;PE=0;SR=4;ALG=PROD;AF=6.839e-05;NSAMP=2;MSQ=13.8;RECLASSIFIED;AC=2;AN=29246;NFAM=2
chr19	35563153	260710_2	N	]chr19:35562802]N	442.37	LOW	SVTYPE=BND;POS=35562802;STRANDS=+-:9;CIPOS=-29,28;CIEND=-29,28;CIPOS95=0,0;CIEND95=0,0;MATEID=260710_1;EVENT=260710;SECONDARY;SU=9;PE=0;SR=9;ALG=PROD;AF=0.0005471;NSAMP=16;MSQ=20.88;RETAINED;RECLASSIFIED;AC=16;AN=29246;NFAM=16
chr19	35564313	492083_1	N	]chr19:35566382]N	1238.15	LOW	SVTYPE=BND;POS=35564313;STRANDS=-+:171;IMPRECISE;CIPOS=-239,19;CIEND=-50,249;CIPOS95=-6,6;CIEND95=-6,6;MATEID=492083_2;EVENT=492083;SU=171;PE=171;SR=0;ALG=PROD;AF=0.0003761;NSAMP=11;MSQ=101.62;RECLASSIFIED;AC=11;AN=29246;NFAM=10
chr19	35566382	492083_2	N	N[chr19:35564313[	1238.15	LOW	SVTYPE=BND;POS=35564313;STRANDS=-+:171;IMPRECISE;CIPOS=-50,249;CIEND=-239,19;CIPOS95=-6,6;CIEND95=-6,6;MATEID=492083_1;EVENT=492083;SECONDARY;SU=171;PE=171;SR=0;ALG=PROD;AF=0.0003761;NSAMP=11;MSQ=101.62;RECLASSIFIED;AC=11;AN=29246;NFAM=10
chr19	35567077	48017_2	N	N]chr2:43639211]	638.35	PASS	SVTYPE=BND;POS=35567077;STRANDS=++:38,--:30;IMPRECISE;CIPOS=0,0;CIEND=0,9;CIPOS95=0,0;CIEND95=0,1;MATEID=48017_1;EVENT=48017;SECONDARY;SU=68;PE=45;SR=23;ALG=PROD;AF=3.419e-05;NSAMP=1;MSQ=638.35;AC=1;AN=29246;NFAM=1
chr19	35574613	260712	N	<DEL>	4837.68	PASS	SVTYPE=DEL;POS=35574613;SVLEN=-3478;END=35578091;STRANDS=+-:165;CIPOS=-5,5;CIEND=-6,2;CIPOS95=0,0;CIEND95=0,0;SU=165;PE=120;SR=45;ALG=PROD;AF=0.0001026;NSAMP=3;MSQ=578.51;AC=3;AN=29246;NFAM=3
chr19	35580505	492084	N	<DUP>	56022.8	PASS	SVTYPE=DUP;POS=35580505;SVLEN=1114;END=35581619;STRANDS=-+:4970;IMPRECISE;CIPOS=-49,4;CIEND=-2,47;CIPOS95=-2,2;CIEND95=0,0;SU=4970;PE=4970;SR=0;ALG=PROD;AF=0.0134;NSAMP=358;MSQ=78.94;AC=392;AN=29246;NFAM=351
chr19	35581594	260713	N	<DEL>	1303.82	PASS	SVTYPE=DEL;POS=35581594;SVLEN=-11515;END=35593109;STRANDS=+-:39;IMPRECISE;CIPOS=-30,29;CIEND=-30,23;CIPOS95=-1,1;CIEND95=-1,1;SU=39;PE=37;SR=2;ALG=PROD;AF=6.839e-05;NSAMP=2;MSQ=651.91;AC=2;AN=29246;NFAM=1
chr19	35583273	260714_1	N	N[chr19:35583410[	21032.9	PASS	SVTYPE=BND;POS=35583273;STRANDS=+-:818;CIPOS=-1,0;CIEND=0,0;CIPOS95=0,0;CIEND95=0,0;MATEID=260714_2;EVENT=260714;SU=818;PE=7;SR=811;ALG=PROD;AF=0.002359;NSAMP=69;MSQ=238.5;RECLASSIFIED;AC=69;AN=29246;NFAM=69
chr19	35583410	260714_2	N	]chr19:35583273]N	21032.9	PASS	SVTYPE=BND;POS=35583273;STRANDS=+-:818;CIPOS=0,0;CIEND=-1,0;CIPOS95=0,0;CIEND95=0,0;MATEID=260714_1;EVENT=260714;SECONDARY;SU=818;PE=7;SR=811;ALG=PROD;AF=0.002359;NSAMP=69;MSQ=238.5;RECLASSIFIED;AC=69;AN=29246;NFAM=69
chr19	35590974	492085_1	N	]chr19:35593598]N	42.96	LOW	SVTYPE=BND;POS=35590974;STRANDS=-+:10;IMPRECISE;CIPOS=-10,9;CIEND=-10,5;CIPOS95=0,0;CIEND95=-1,0;MATEID=492085_2;EVENT=492085;SU=10;PE=6;SR=4;ALG=PROD;AF=3.419e-05;NSAMP=1;MSQ=39.18;RECLASSIFIED;AC=1;AN=29246;NFAM=1
chr19	35591167	260715_1	N	N[chr19:35594096[	248.47	LOW	SVTYPE=BND;POS=35591167;STRANDS=+-:9;IMPRECISE;CIPOS=-6,9;CIEND=-10,9;CIPOS95=-1,1;CIEND95=-1,0;MATEID=260715_2;EVENT=260715;SU=9;PE=6;SR=3;ALG=PROD;AF=3.419e-05;NSAMP=1;MSQ=248.47;RECLASSIFIED;AC=1;AN=29246;NFAM=1
chr19	35593598	492085_2	N	N[chr19:35590974[	42.96	LOW	SVTYPE=BND;POS=35590974;STRANDS=-+:10;IMPRECISE;CIPOS=-10,5;CIEND=-10,9;CIPOS95=-1,0;CIEND95=0,0;MATEID=492085_1;EVENT=492085;SECONDARY;SU=10;PE=6;SR=4;ALG=PROD;AF=3.419e-05;NSAMP=1;MSQ=39.18;RECLASSIFIED;AC=1;AN=29246;NFAM=1
chr19	35594096	260715_2	N	]chr19:35591167]N	248.47	LOW	SVTYPE=BND;POS=35591167;STRANDS=+-:9;IMPRECISE;CIPOS=-10,9;CIEND=-6,9;CIPOS95=-1,0;CIEND95=-1,1;MATEID=260715_1;EVENT=260715;SECONDARY;SU=9;PE=6;SR=3;ALG=PROD;AF=3.419e-05;NSAMP=1;MSQ=248.47;RECLASSIFIED;AC=1;AN=29246;NFAM=1
chr19	35595691	31796_2	N	N]chr13:59004141]	65.52	LOW	SVTYPE=BND;POS=35595691;STRANDS=++:9;CIPOS=-29,28;CIEND=-29,28;CIPOS95=0,0;CIEND95=0,0;MATEID=31796_1;EVENT=31796;SECONDARY;SU=9;PE=0;SR=9;ALG=PROD;AF=3.419e-05;NSAMP=1;MSQ=23.87;AC=1;AN=29246;NFAM=1
chr19	35596163	260716	N	<DEL>	1183.81	PASS	SVTYPE=DEL;POS=35596163;SVLEN=-10093;END=35606256;STRANDS=+-:49;CIPOS=-24,26;CIEND=-27,23;CIPOS95=0,0;CIEND95=0,0;SU=49;PE=38;SR=11;ALG=PROD;AF=3.419e-05;NSAMP=1;MSQ=404.59;AC=1;AN=29246;NFAM=1
chr19	35616394	260717	N	<DEL>	776.37	PASS	SVTYPE=DEL;POS=35616394;SVLEN=-3241;END=35619635;STRANDS=+-:33;CIPOS=-2,1;CIEND=-2,0;CIPOS95=0,0;CIEND95=0,0;SU=33;PE=15;SR=18;ALG=PROD;AF=3.419e-05;NSAMP=1;MSQ=776.37;AC=1;AN=29246;NFAM=1
chr19	35624106	492086_1	N	]chr19:53625078]N	7038.77	LOW	SVTYPE=BND;POS=35624106;STRANDS=-+:4;IMPRECISE;CIPOS=-10,8;CIEND=-8,9;CIPOS95=-1,0;CIEND95=0,2;MATEID=492086_2;EVENT=492086;SU=4;PE=0;SR=4;ALG=PROD;AF=0.01289;NSAMP=370;MSQ=10.01;RECLASSIFIED;AC=377;AN=29246;NFAM=369
chr19	35625233	492087	N	<DUP>	179.82	PASS	SVTYPE=DUP;POS=35625233;SVLEN=154;END=35625387;STRANDS=-+:10;CIPOS=-10,9;CIEND=-4,2;CIPOS95=0,0;CIEND95=0,0;SU=10;PE=0;SR=10;ALG=PROD;AF=3.419e-05;NSAMP=1;MSQ=4.53;AC=1;AN=29246;NFAM=1
chr19	35627690	260718	N	<DEL>	250534	PASS	SVTYPE=DEL;POS=35627690;SVLEN=-359;END=35628049;STRANDS=+-:62;IMPRECISE;CIPOS=-81,49;CIEND=-48,81;CIPOS95=-51,49;CIEND95=-32,32;SU=62;PE=52;SR=10;ALG=SUM;AF=0.05114;NSAMP=464;MSQ=175.48;MEDGQR=2.54;Q10GQR=2.1;AC=489;AN=9562;NFAM=458
chr19	35639344	492088	N	<DUP>	269.55	PASS	SVTYPE=DUP;POS=35639344;SVLEN=21744;END=35661088;STRANDS=-+:26;CIPOS=-10,9;CIEND=-5,6;CIPOS95=0,0;CIEND95=0,0;SU=26;PE=21;SR=5;ALG=PROD;AF=3.419e-05;NSAMP=1;MSQ=269.03;AC=1;AN=29246;NFAM=1
chr19	35651864	260719_1	N	N[chr19:35652311[	341.15	LOW	SVTYPE=BND;POS=35651864;STRANDS=+-:10;CIPOS=-26,25;CIEND=-26,25;CIPOS95=0,0;CIEND95=0,0;MATEID=260719_2;EVENT=260719;SU=10;PE=0;SR=10;ALG=PROD;AF=0.0004445;NSAMP=13;MSQ=14.33;RECLASSIFIED;AC=13;AN=29246;NFAM=13
chr19	35652311	260719_2	N	]chr19:35651864]N	341.15	LOW	SVTYPE=BND;POS=35651864;STRANDS=+-:10;CIPOS=-26,25;CIEND=-26,25;CIPOS95=0,0;CIEND95=0,0;MATEID=260719_1;EVENT=260719;SECONDARY;SU=10;PE=0;SR=10;ALG=PROD;AF=0.0004445;NSAMP=13;MSQ=14.33;RECLASSIFIED;AC=13;AN=29246;NFAM=13
chr19	35652748	38617_2	N	N]chr17:27213357]	2315.28	LOW	SVTYPE=BND;POS=35652748;STRANDS=++:9;IMPRECISE;CIPOS=-30,538;CIEND=-27,663;CIPOS95=-30,107;CIEND95=-27,193;MATEID=38617_1;EVENT=38617;SECONDARY;SU=9;PE=9;SR=0;ALG=PROD;AF=0.002462;NSAMP=72;MSQ=30.7;AC=72;AN=29246;NFAM=72
chr19	35652803	38616_2	N	[chr17:27211564[N	454.44	LOW	SVTYPE=BND;POS=35652803;STRANDS=--:20;IMPRECISE;CIPOS=-507,29;CIEND=-323,41;CIPOS95=-77,29;CIEND95=-56,41;MATEID=38616_1;EVENT=38616;SECONDARY;SU=20;PE=20;SR=0;ALG=PROD;AF=6.839e-05;NSAMP=2;MSQ=55.1;AC=2;AN=29246;NFAM=1
chr19	35652971	260720	N	<DEL>	245.66	PASS	SVTYPE=DEL;POS=35652971;SVLEN=-8152;END=35661123;STRANDS=+-:12;IMPRECISE;CIPOS=-9,9;CIEND=-10,9;CIPOS95=-1,3;CIEND95=-3,1;SU=12;PE=11;SR=1;ALG=PROD;AF=3.419e-05;NSAMP=1;MSQ=245.66;AC=1;AN=29246;NFAM=1
chr19	35660728	260721_1	N	N[chr19:35669477[	7660.93	PASS	SVTYPE=BND;POS=35660728;STRANDS=+-:257;CIPOS=-5,8;CIEND=-8,4;CIPOS95=0,0;CIEND95=0,0;MATEID=260721_2;EVENT=260721;SU=257;PE=213;SR=44;ALG=PROD;AF=0.0003419;NSAMP=10;MSQ=535.3;RECLASSIFIED;AC=10;AN=29246;NFAM=9
chr19	35663542	260722_1	N	N[chr19:35663705[	34660.7	LOW	SVTYPE=BND;POS=35663542;STRANDS=+-:1142;CIPOS=-21,21;CIEND=-21,21;CIPOS95=0,0;CIEND95=0,0;MATEID=260722_2;EVENT=260722;SU=1142;PE=0;SR=1142;ALG=PROD;AF=0.01959;NSAMP=573;MSQ=59.84;RECLASSIFIED;AC=573;AN=29246;NFAM=573
chr19	35663705	260722_2	N	]chr19:35663542]N	34660.7	LOW	SVTYPE=BND;POS=35663542;STRANDS=+-:1142;CIPOS=-21,21;CIEND=-21,21;CIPOS95=0,0;CIEND95=0,0;MATEID=260722_1;EVENT=260722;SECONDARY;SU=1142;PE=0;SR=1142;ALG=PROD;AF=0.01959;NSAMP=573;MSQ=59.84;RECLASSIFIED;AC=573;AN=29246;NFAM=573
chr19	35669477	260721_2	N	]chr19:35660728]N	7660.93	PASS	SVTYPE=BND;POS=35660728;STRANDS=+-:257;CIPOS=-8,4;CIEND=-5,8;CIPOS95=0,0;CIEND95=0,0;MATEID=260721_1;EVENT=260721;SECONDARY;SU=257;PE=213;SR=44;ALG=PROD;AF=0.0003419;NSAMP=10;MSQ=535.3;RECLASSIFIED;AC=10;AN=29246;NFAM=9
chr19	35672596	87715_2	N	N[chr5:176481361[	47.09	LOW	SVTYPE=BND;POS=35672596;STRANDS=-+:9;CIPOS=-29,28;CIEND=-29,28;CIPOS95=0,0;CIEND95=0,0;MATEID=87715_1;EVENT=87715;SECONDARY;SU=9;PE=0;SR=9;ALG=PROD;AF=0.0001026;NSAMP=3;MSQ=15.11;AC=3;AN=29246;NFAM=3
chr19	35675008	260724_1	N	N[chr19:35675106[	200.76	LOW	SVTYPE=BND;POS=35675008;STRANDS=+-:8;CIPOS=-10,9;CIEND=-10,9;CIPOS95=0,0;CIEND95=0,0;MATEID=260724_2;EVENT=260724;SU=8;PE=0;SR=8;ALG=PROD;AF=3.419e-05;NSAMP=1;MSQ=200.76;RECLASSIFIED;AC=1;AN=29246;NFAM=1
chr19	35675106	260724_2	N	]chr19:35675008]N	200.76	LOW	SVTYPE=BND;POS=35675008;STRANDS=+-:8;CIPOS=-10,9;CIEND=-10,9;CIPOS95=0,0;CIEND95=0,0;MATEID=260724_1;EVENT=260724;SECONDARY;SU=8;PE=0;SR=8;ALG=PROD;AF=3.419e-05;NSAMP=1;MSQ=200.76;RECLASSIFIED;AC=1;AN=29246;NFAM=1
chr19	35675405	492089	N	<DUP>	1310.53	PASS	SVTYPE=DUP;POS=35675405;SVLEN=41067;END=35716472;STRANDS=-+:123;CIPOS=-10,8;CIEND=-8,9;CIPOS95=0,0;CIEND95=0,0;SU=123;PE=98;SR=25;ALG=PROD;AF=0.0002393;NSAMP=7;MSQ=156.47;AC=7;AN=29246;NFAM=7
chr19	35676198	87716_2	N	N[chr5:36488656[	13176	LOW	SVTYPE=BND;POS=35676198;STRANDS=-+:17;CIPOS=-10,9;CIEND=-10,9;CIPOS95=0,0;CIEND95=0,0;MATEID=87716_1;EVENT=87716;SECONDARY;SU=17;PE=0;SR=17;ALG=PROD;AF=0.01029;NSAMP=301;MSQ=25.88;AC=301;AN=29246;NFAM=301
chr19	35676799	260725_1	N	N[chr19:35677096[	96.75	LOW	SVTYPE=BND;POS=35676799;STRANDS=+-:5;CIPOS=-10,9;CIEND=-10,9;CIPOS95=0,0;CIEND95=0,0;MATEID=260725_2;EVENT=260725;SU=5;PE=0;SR=5;ALG=PROD;AF=0.0001026;NSAMP=3;MSQ=23.85;RECLASSIFIED;AC=3;AN=29246;NFAM=3
chr19	35677096	260725_2	N	]chr19:35676799]N	96.75	LOW	SVTYPE=BND;POS=35676799;STRANDS=+-:5;CIPOS=-10,9;CIEND=-10,9;CIPOS95=0,0;CIEND95=0,0;MATEID=260725_1;EVENT=260725;SECONDARY;SU=5;PE=0;SR=5;ALG=PROD;AF=0.0001026;NSAMP=3;MSQ=23.85;RECLASSIFIED;AC=3;AN=29246;NFAM=3
chr19	35679994	260726_1	N	N[chr19:35680282[	63.85	LOW	SVTYPE=BND;POS=35679994;STRANDS=+-:15;CIPOS=-25,24;CIEND=-25,20;CIPOS95=0,0;CIEND95=0,0;MATEID=260726_2;EVENT=260726;SU=15;PE=0;SR=15;ALG=PROD;AF=0.0001026;NSAMP=3;MSQ=16.53;RECLASSIFIED;AC=3;AN=29246;NFAM=3
chr19	35680282	260726_2	N	]chr19:35679994]N	63.85	LOW	SVTYPE=BND;POS=35679994;STRANDS=+-:15;CIPOS=-25,20;CIEND=-25,24;CIPOS95=0,0;CIEND95=0,0;MATEID=260726_1;EVENT=260726;SECONDARY;SU=15;PE=0;SR=15;ALG=PROD;AF=0.0001026;NSAMP=3;MSQ=16.53;RECLASSIFIED;AC=3;AN=29246;NFAM=3
chr19	35680375	260727	N	<DEL>	356.62	PASS	SVTYPE=DEL;POS=35680375;SVLEN=-7983;END=35688358;STRANDS=+-:15;IMPRECISE;CIPOS=-10,252;CIEND=-364,9;CIPOS95=0,69;CIEND95=-48,2;SU=15;PE=15;SR=0;ALG=PROD;AF=3.419e-05;NSAMP=1;MSQ=356.62;AC=1;AN=29246;NFAM=1
chr19	35681812	260728	N	<DEL>	182.53	PASS	SVTYPE=DEL;POS=35681812;SVLEN=-3194;END=35685006;STRANDS=+-:9;IMPRECISE;CIPOS=-10,288;CIEND=-280,9;CIPOS95=-2,71;CIEND95=-59,2;SU=9;PE=9;SR=0;ALG=PROD;AF=3.419e-05;NSAMP=1;MSQ=182.53;AC=1;AN=29246;NFAM=1
chr19	35681865	492090_1	N	]chr19:35685703]N	5967	LOW	SVTYPE=BND;POS=35681865;STRANDS=-+:6;IMPRECISE;CIPOS=-646,9;CIEND=-10,295;CIPOS95=-196,0;CIEND95=-1,128;MATEID=492090_2;EVENT=492090;SU=6;PE=6;SR=0;ALG=PROD;AF=0.01043;NSAMP=305;MSQ=10.09;RECLASSIFIED;AC=305;AN=29246;NFAM=303
chr19	35683285	260729_1	N	N[chr19:35683355[	566.5	LOW	SVTYPE=BND;POS=35683285;STRANDS=+-:15;CIPOS=-30,29;CIEND=-30,29;CIPOS95=0,0;CIEND95=0,0;MATEID=260729_2;EVENT=260729;SU=15;PE=0;SR=15;ALG=PROD;AF=6.839e-05;NSAMP=2;MSQ=230.75;RECLASSIFIED;AC=2;AN=29246;NFAM=2
chr19	35683355	260729_2	N	]chr19:35683285]N	566.5	LOW	SVTYPE=BND;POS=35683285;STRANDS=+-:15;CIPOS=-30,29;CIEND=-30,29;CIPOS95=0,0;CIEND95=0,0;MATEID=260729_1;EVENT=260729;SECONDARY;SU=15;PE=0;SR=15;ALG=PROD;AF=6.839e-05;NSAMP=2;MSQ=230.75;RECLASSIFIED;AC=2;AN=29246;NFAM=2
chr19	35685618	260731_1	N	N[chr19:35685946[	226.78	LOW	SVTYPE=BND;POS=35685618;STRANDS=+-:10;CIPOS=-26,25;CIEND=-28,22;CIPOS95=0,0;CIEND95=0,0;MATEID=260731_2;EVENT=260731;SU=10;PE=0;SR=10;ALG=PROD;AF=0.0002052;NSAMP=6;MSQ=22.47;RECLASSIFIED;AC=6;AN=29246;NFAM=6
chr19	35685703	492090_2	N	N[chr19:35681865[	5967	LOW	SVTYPE=BND;POS=35681865;STRANDS=-+:6;IMPRECISE;CIPOS=-10,295;CIEND=-646,9;CIPOS95=-1,128;CIEND95=-196,0;MATEID=492090_1;EVENT=492090;SECONDARY;SU=6;PE=6;SR=0;ALG=PROD;AF=0.01043;NSAMP=305;MSQ=10.09;RECLASSIFIED;AC=305;AN=29246;NFAM=303
chr19	35685946	260731_2	N	]chr19:35685618]N	226.78	LOW	SVTYPE=BND;POS=35685618;STRANDS=+-:10;CIPOS=-28,22;CIEND=-26,25;CIPOS95=0,0;CIEND95=0,0;MATEID=260731_1;EVENT=260731;SECONDARY;SU=10;PE=0;SR=10;ALG=PROD;AF=0.0002052;NSAMP=6;MSQ=22.47;RECLASSIFIED;AC=6;AN=29246;NFAM=6
chr19	35687750	492091_1	N	]chr19:35688330]N	325.42	LOW	SVTYPE=BND;POS=35687750;STRANDS=-+:11;IMPRECISE;CIPOS=-356,9;CIEND=-8,348;CIPOS95=-88,2;CIEND95=0,84;MATEID=492091_2;EVENT=492091;SU=11;PE=11;SR=0;ALG=PROD;AF=0.0001368;NSAMP=4;MSQ=7.05;RECLASSIFIED;AC=4;AN=29246;NFAM=4
chr19	35688330	492091_2	N	N[chr19:35687750[	325.42	LOW	SVTYPE=BND;POS=35687750;STRANDS=-+:11;IMPRECISE;CIPOS=-8,348;CIEND=-356,9;CIPOS95=0,84;CIEND95=-88,2;MATEID=492091_1;EVENT=492091;SECONDARY;SU=11;PE=11;SR=0;ALG=PROD;AF=0.0001368;NSAMP=4;MSQ=7.05;RECLASSIFIED;AC=4;AN=29246;NFAM=4
chr19	35689221	65010_2	N	N[chr3:128763192[	118.4	LOW	SVTYPE=BND;POS=35689221;STRANDS=-+:4;IMPRECISE;CIPOS=-10,483;CIEND=-554,9;CIPOS95=-1,164;CIEND95=-187,0;MATEID=65010_1;EVENT=65010;SECONDARY;SU=4;PE=4;SR=0;ALG=PROD;AF=0.0002052;NSAMP=6;MSQ=18.72;AC=6;AN=29246;NFAM=6
chr19	35689293	87717_2	N	N]chr5:137132015]	1909.24	LOW	SVTYPE=BND;POS=35689293;STRANDS=++:4;IMPRECISE;CIPOS=-10,435;CIEND=-8,658;CIPOS95=-2,109;CIEND95=0,166;MATEID=87717_1;EVENT=87717;SECONDARY;SU=4;PE=4;SR=0;ALG=PROD;AF=0.002086;NSAMP=61;MSQ=24.76;AC=61;AN=29246;NFAM=61
chr19	35689310	6428_2	N	N]chr1:37941974]	125484	LOW	SVTYPE=BND;POS=35689310;STRANDS=++:4;IMPRECISE;CIPOS=-10,633;CIEND=-9,804;CIPOS95=-2,126;CIEND95=0,179;MATEID=6428_1;EVENT=6428;SECONDARY;SU=4;PE=4;SR=0;ALG=PROD;AF=0.09653;NSAMP=2823;MSQ=24.04;AC=2823;AN=29246;NFAM=2692
chr19	35695322	48018_2	N	N]chr2:53095648]	31268.8	LOW	SVTYPE=BND;POS=35695322;STRANDS=++:4;IMPRECISE;CIPOS=-9,9;CIEND=-9,8;CIPOS95=0,1;CIEND95=0,0;MATEID=48018_1;EVENT=48018;SECONDARY;SU=4;PE=0;SR=4;ALG=PROD;AF=0.03474;NSAMP=1005;MSQ=23.25;AC=1016;AN=29246;NFAM=990
chr19	35697809	260733	N	<DEL>	155.84	PASS	SVTYPE=DEL;POS=35697809;SVLEN=-75;END=35697884;STRANDS=+-:6;CIPOS=-6,5;CIEND=-6,5;CIPOS95=0,0;CIEND95=0,0;SU=6;PE=0;SR=6;ALG=PROD;AF=3.419e-05;NSAMP=1;MSQ=155.8;AC=1;AN=29246;NFAM=1
chr19	35699742	38618_2	N	N[chr17:75212228[	91960.7	LOW	SVTYPE=BND;POS=35699742;STRANDS=-+:4;CIPOS=-9,8;CIEND=-9,8;CIPOS95=0,0;CIEND95=0,0;MATEID=38618_1;EVENT=38618;SECONDARY;SU=4;PE=0;SR=4;ALG=PROD;AF=0.0744;NSAMP=2021;MSQ=33.42;AC=2176;AN=29246;NFAM=2000
chr19	35703396	260735_1	N	N[chr19:35703744[	2378.99	LOW	SVTYPE=BND;POS=35703396;STRANDS=+-:355;CIPOS=-24,23;CIEND=-24,23;CIPOS95=0,0;CIEND95=0,0;MATEID=260735_2;EVENT=260735;SU=355;PE=0;SR=355;ALG=PROD;AF=0.001983;NSAMP=58;MSQ=40.6;RECLASSIFIED;AC=58;AN=29246;NFAM=58
chr19	35703519	260736	N	<DEL>	227.49	PASS	SVTYPE=DEL;POS=35703519;SVLEN=-2482;END=35706001;STRANDS=+-:13;IMPRECISE;CIPOS=-10,9;CIEND=-10,4;CIPOS95=-1,1;CIEND95=-1,0;SU=13;PE=11;SR=2;ALG=PROD;AF=3.419e-05;NSAMP=1;MSQ=227.49;AC=1;AN=29246;NFAM=1
chr19	35703744	260735_2	N	]chr19:35703396]N	2378.99	LOW	SVTYPE=BND;POS=35703396;STRANDS=+-:355;CIPOS=-24,23;CIEND=-24,23;CIPOS95=0,0;CIEND95=0,0;MATEID=260735_1;EVENT=260735;SECONDARY;SU=355;PE=0;SR=355;ALG=PROD;AF=0.001983;NSAMP=58;MSQ=40.6;RECLASSIFIED;AC=58;AN=29246;NFAM=58
chr19	35704123	492093_1	N	]chr19:35705921]N	11137.2	LOW	SVTYPE=BND;POS=35704123;STRANDS=-+:8;IMPRECISE;CIPOS=-294,9;CIEND=-10,276;CIPOS95=-102,1;CIEND95=-3,52;MATEID=492093_2;EVENT=492093;SU=8;PE=8;SR=0;ALG=PROD;AF=0.01901;NSAMP=556;MSQ=10.47;RECLASSIFIED;AC=556;AN=29246;NFAM=553
chr19	35705921	492093_2	N	N[chr19:35704123[	11137.2	LOW	SVTYPE=BND;POS=35704123;STRANDS=-+:8;IMPRECISE;CIPOS=-10,276;CIEND=-294,9;CIPOS95=-3,52;CIEND95=-102,1;MATEID=492093_1;EVENT=492093;SECONDARY;SU=8;PE=8;SR=0;ALG=PROD;AF=0.01901;NSAMP=556;MSQ=10.47;RECLASSIFIED;AC=556;AN=29246;NFAM=553
chr19	35707041	260738	N	<DEL>	638.42	PASS	SVTYPE=DEL;POS=35707041;SVLEN=-2993;END=35710034;STRANDS=+-:27;CIPOS=-10,9;CIEND=-10,9;CIPOS95=0,0;CIEND95=0,0;SU=27;PE=17;SR=10;ALG=PROD;AF=3.419e-05;NSAMP=1;MSQ=638.42;AC=1;AN=29246;NFAM=1
chr19	35722806	492094	N	<DUP>	33.47	PASS	SVTYPE=DUP;POS=35722806;SVLEN=502804;END=36225610;STRANDS=-+:6;IMPRECISE;CIPOS=-10,9;CIEND=-10,9;CIPOS95=-1,0;CIEND95=-1,1;SU=6;PE=4;SR=2;ALG=PROD;AF=3.419e-05;NSAMP=1;MSQ=32.73;AC=1;AN=29246;NFAM=1
chr19	35732965	260739_1	N	N[chr19:35733438[	42.47	LOW	SVTYPE=BND;POS=35732965;STRANDS=+-:5;CIPOS=-10,9;CIEND=-10,9;CIPOS95=0,0;CIEND95=0,0;MATEID=260739_2;EVENT=260739;SU=5;PE=0;SR=5;ALG=PROD;AF=3.419e-05;NSAMP=1;MSQ=26.81;RECLASSIFIED;AC=1;AN=29246;NFAM=1
chr19	35733438	260739_2	N	]chr19:35732965]N	42.47	LOW	SVTYPE=BND;POS=35732965;STRANDS=+-:5;CIPOS=-10,9;CIEND=-10,9;CIPOS95=0,0;CIEND95=0,0;MATEID=260739_1;EVENT=260739;SECONDARY;SU=5;PE=0;SR=5;ALG=PROD;AF=3.419e-05;NSAMP=1;MSQ=26.81;RECLASSIFIED;AC=1;AN=29246;NFAM=1
chr19	35741584	260740_1	N	N[chr19:35741840[	83.68	LOW	SVTYPE=BND;POS=35741584;STRANDS=+-:14;CIPOS=-29,28;CIEND=-29,28;CIPOS95=0,0;CIEND95=0,0;MATEID=260740_2;EVENT=260740;SU=14;PE=0;SR=14;ALG=PROD;AF=0.0001026;NSAMP=3;MSQ=16.42;RECLASSIFIED;AC=3;AN=29246;NFAM=3
chr19	35741840	260740_2	N	]chr19:35741584]N	83.68	LOW	SVTYPE=BND;POS=35741584;STRANDS=+-:14;CIPOS=-29,28;CIEND=-29,28;CIPOS95=0,0;CIEND95=0,0;MATEID=260740_1;EVENT=260740;SECONDARY;SU=14;PE=0;SR=14;ALG=PROD;AF=0.0001026;NSAMP=3;MSQ=16.42;RECLASSIFIED;AC=3;AN=29246;NFAM=3
chr19	35743071	260741	N	<DEL>	1280.09	PASS	SVTYPE=DEL;POS=35743071;SVLEN=-1908;END=35744979;STRANDS=+-:47;CIPOS=-2,1;CIEND=-2,0;CIPOS95=0,0;CIEND95=0,0;SU=47;PE=32;SR=15;ALG=PROD;AF=3.419e-05;NSAMP=1;MSQ=1280.09;AC=1;AN=29246;NFAM=1
chr19	35764530	260742	N	<DEL>	407.6	PASS	SVTYPE=DEL;POS=35764530;SVLEN=-1113;END=35765643;STRANDS=+-:14;IMPRECISE;CIPOS=-10,296;CIEND=-239,9;CIPOS95=0,69;CIEND95=-57,1;SU=14;PE=14;SR=0;ALG=PROD;AF=3.419e-05;NSAMP=1;MSQ=407.6;AC=1;AN=29246;NFAM=1
chr19	35768285	260743	N	<DEL>	278.6	PASS	SVTYPE=DEL;POS=35768285;SVLEN=-3536;END=35771821;STRANDS=+-:14;CIPOS=-5,5;CIEND=-6,2;CIPOS95=0,0;CIEND95=0,0;SU=14;PE=8;SR=6;ALG=PROD;AF=3.419e-05;NSAMP=1;MSQ=278.6;AC=1;AN=29246;NFAM=1
chr19	35772009	48019_2	N	N]chr2:131624425]	22630.3	LOW	SVTYPE=BND;POS=35772009;STRANDS=++:20;IMPRECISE;CIPOS=-10,332;CIEND=-8,478;CIPOS95=-10,32;CIEND95=-8,75;MATEID=48019_1;EVENT=48019;SECONDARY;SU=20;PE=20;SR=0;ALG=PROD;AF=0.01911;NSAMP=559;MSQ=26.42;AC=559;AN=29246;NFAM=552
chr19	35775734	260744_1	N	N[chr19:35776179[	76.93	LOW	SVTYPE=BND;POS=35775734;STRANDS=+-:7;CIPOS=-1,9;CIEND=-6,5;CIPOS95=0,0;CIEND95=0,0;MATEID=260744_2;EVENT=260744;SU=7;PE=0;SR=7;ALG=PROD;AF=6.839e-05;NSAMP=2;MSQ=11.29;RECLASSIFIED;AC=2;AN=29246;NFAM=2
chr19	35776179	260744_2	N	]chr19:35775734]N	76.93	LOW	SVTYPE=BND;POS=35775734;STRANDS=+-:7;CIPOS=-6,5;CIEND=-1,9;CIPOS95=0,0;CIEND95=0,0;MATEID=260744_1;EVENT=260744;SECONDARY;SU=7;PE=0;SR=7;ALG=PROD;AF=6.839e-05;NSAMP=2;MSQ=11.29;RECLASSIFIED;AC=2;AN=29246;NFAM=2
chr19	35779590	260745_1	N	N[chr19:35779838[	115.05	LOW	SVTYPE=BND;POS=35779590;STRANDS=+-:5;CIPOS=-10,9;CIEND=-10,9;CIPOS95=0,0;CIEND95=0,0;MATEID=260745_2;EVENT=260745;SU=5;PE=0;SR=5;ALG=PROD;AF=0.0001368;NSAMP=4;MSQ=21.33;RECLASSIFIED;AC=4;AN=29246;NFAM=4
chr19	35779838	260745_2	N	]chr19:35779590]N	115.05	LOW	SVTYPE=BND;POS=35779590;STRANDS=+-:5;CIPOS=-10,9;CIEND=-10,9;CIPOS95=0,0;CIEND95=0,0;MATEID=260745_1;EVENT=260745;SECONDARY;SU=5;PE=0;SR=5;ALG=PROD;AF=0.0001368;NSAMP=4;MSQ=21.33;RECLASSIFIED;AC=4;AN=29246;NFAM=4
chr19	35780551	571943	N	<INV>	38.09	LOW	SVTYPE=INV;POS=35780551;SVLEN=92;END=35780643;STRANDS=++:1,--:3;IMPRECISE;CIPOS=-10,9;CIEND=-10,9;CIPOS95=-3,3;CIEND95=-3,3;SU=4;PE=3;SR=1;ALG=PROD;AF=6.839e-05;NSAMP=2;MSQ=4.73;AC=2;AN=29246;NFAM=2
chr19	35784456	260746_1	N	N[chr19:35784767[	820.72	LOW	SVTYPE=BND;POS=35784456;STRANDS=+-:8;CIPOS=-29,28;CIEND=-29,28;CIPOS95=0,0;CIEND95=0,0;MATEID=260746_2;EVENT=260746;SU=8;PE=0;SR=8;ALG=PROD;AF=0.001094;NSAMP=32;MSQ=16.72;RECLASSIFIED;AC=32;AN=29246;NFAM=32
chr19	35784767	260746_2	N	]chr19:35784456]N	820.72	LOW	SVTYPE=BND;POS=35784456;STRANDS=+-:8;CIPOS=-29,28;CIEND=-29,28;CIPOS95=0,0;CIEND95=0,0;MATEID=260746_1;EVENT=260746;SECONDARY;SU=8;PE=0;SR=8;ALG=PROD;AF=0.001094;NSAMP=32;MSQ=16.72;RECLASSIFIED;AC=32;AN=29246;NFAM=32
chr19	35787988	260747_1	N	N[chr19:35788278[	78.66	LOW	SVTYPE=BND;POS=35787988;STRANDS=+-:4;CIPOS=-9,8;CIEND=-9,8;CIPOS95=0,0;CIEND95=0,0;MATEID=260747_2;EVENT=260747;SU=4;PE=0;SR=4;ALG=PROD;AF=0.0001026;NSAMP=3;MSQ=19.27;RECLASSIFIED;AC=3;AN=29246;NFAM=3
chr19	35788278	260747_2	N	]chr19:35787988]N	78.66	LOW	SVTYPE=BND;POS=35787988;STRANDS=+-:4;CIPOS=-9,8;CIEND=-9,8;CIPOS95=0,0;CIEND95=0,0;MATEID=260747_1;EVENT=260747;SECONDARY;SU=4;PE=0;SR=4;ALG=PROD;AF=0.0001026;NSAMP=3;MSQ=19.27;RECLASSIFIED;AC=3;AN=29246;NFAM=3
chr19	35790755	260748	N	<DEL>	3828.27	PASS	SVTYPE=DEL;POS=35790755;SVLEN=-660;END=35791415;STRANDS=+-:138;CIPOS=-26,24;CIEND=-25,23;CIPOS95=0,0;CIEND95=0,0;SU=138;PE=74;SR=64;ALG=PROD;AF=6.839e-05;NSAMP=2;MSQ=630.97;AC=2;AN=29246;NFAM=2
chr19	35796366	260750	N	<DEL>	98.69	PASS	SVTYPE=DEL;POS=35796366;SVLEN=-1854;END=35798220;STRANDS=+-:9;IMPRECISE;CIPOS=-10,263;CIEND=-335,9;CIPOS95=-2,61;CIEND95=-88,2;SU=9;PE=9;SR=0;ALG=PROD;AF=3.419e-05;NSAMP=1;MSQ=98.69;AC=1;AN=29246;NFAM=1
chr19	35798126	492095_1	N	]chr19:35798686]N	421.69	LOW	SVTYPE=BND;POS=35798126;STRANDS=-+:17;IMPRECISE;CIPOS=-475,29;CIEND=-30,312;CIPOS95=-33,29;CIEND95=-30,35;MATEID=492095_2;EVENT=492095;SU=17;PE=17;SR=0;ALG=PROD;AF=0.0003419;NSAMP=10;MSQ=7.91;RECLASSIFIED;AC=10;AN=29246;NFAM=10
chr19	35798686	492095_2	N	N[chr19:35798126[	421.69	LOW	SVTYPE=BND;POS=35798126;STRANDS=-+:17;IMPRECISE;CIPOS=-30,312;CIEND=-475,29;CIPOS95=-30,35;CIEND95=-33,29;MATEID=492095_1;EVENT=492095;SECONDARY;SU=17;PE=17;SR=0;ALG=PROD;AF=0.0003419;NSAMP=10;MSQ=7.91;RECLASSIFIED;AC=10;AN=29246;NFAM=10
chr19	35799414	260751_1	N	N[chr19:35799707[	31.94	LOW	SVTYPE=BND;POS=35799414;STRANDS=+-:4;CIPOS=-9,8;CIEND=-9,8;CIPOS95=0,0;CIEND95=0,0;MATEID=260751_2;EVENT=260751;SU=4;PE=0;SR=4;ALG=PROD;AF=3.419e-05;NSAMP=1;MSQ=6.73;RECLASSIFIED;AC=1;AN=29246;NFAM=1
chr19	35799707	260751_2	N	]chr19:35799414]N	31.94	LOW	SVTYPE=BND;POS=35799414;STRANDS=+-:4;CIPOS=-9,8;CIEND=-9,8;CIPOS95=0,0;CIEND95=0,0;MATEID=260751_1;EVENT=260751;SECONDARY;SU=4;PE=0;SR=4;ALG=PROD;AF=3.419e-05;NSAMP=1;MSQ=6.73;RECLASSIFIED;AC=1;AN=29246;NFAM=1
chr19	35803350	492097	N	<DUP>	78.89	PASS	SVTYPE=DUP;POS=35803350;SVLEN=2057;END=35805407;STRANDS=-+:11;IMPRECISE;CIPOS=-347,9;CIEND=-10,323;CIPOS95=-59,2;CIEND95=-1,104;SU=11;PE=11;SR=0;ALG=PROD;AF=3.419e-05;NSAMP=1;MSQ=78.34;AC=1;AN=29246;NFAM=1
chr19	35805843	260753_1	N	N[chr19:35805911[	521.66	PASS	SVTYPE=BND;POS=35805843;STRANDS=+-:14;CIPOS=-26,25;CIEND=-26,25;CIPOS95=0,0;CIEND95=0,0;MATEID=260753_2;EVENT=260753;SU=14;PE=0;SR=14;ALG=PROD;AF=6.839e-05;NSAMP=2;MSQ=260.78;RECLASSIFIED;AC=2;AN=29246;NFAM=2
chr19	35805911	260753_2	N	]chr19:35805843]N	521.66	PASS	SVTYPE=BND;POS=35805843;STRANDS=+-:14;CIPOS=-26,25;CIEND=-26,25;CIPOS95=0,0;CIEND95=0,0;MATEID=260753_1;EVENT=260753;SECONDARY;SU=14;PE=0;SR=14;ALG=PROD;AF=6.839e-05;NSAMP=2;MSQ=260.78;RECLASSIFIED;AC=2;AN=29246;NFAM=2
chr19	35806257	260754_1	N	N[chr19:35806365[	473.45	LOW	SVTYPE=BND;POS=35806257;STRANDS=+-:17;CIPOS=-24,23;CIEND=-24,23;CIPOS95=0,0;CIEND95=0,0;MATEID=260754_2;EVENT=260754;SU=17;PE=0;SR=17;ALG=PROD;AF=3.419e-05;NSAMP=1;MSQ=260.75;RECLASSIFIED;AC=1;AN=29246;NFAM=1
chr19	35806365	260754_2	N	]chr19:35806257]N	473.45	LOW	SVTYPE=BND;POS=35806257;STRANDS=+-:17;CIPOS=-24,23;CIEND=-24,23;CIPOS95=0,0;CIEND95=0,0;MATEID=260754_1;EVENT=260754;SECONDARY;SU=17;PE=0;SR=17;ALG=PROD;AF=3.419e-05;NSAMP=1;MSQ=260.75;RECLASSIFIED;AC=1;AN=29246;NFAM=1
chr19	35809731	260755_1	N	N[chr19:35809996[	500.49	LOW	SVTYPE=BND;POS=35809731;STRANDS=+-:6;IMPRECISE;CIPOS=-10,9;CIEND=-10,9;CIPOS95=-1,1;CIEND95=-1,1;MATEID=260755_2;EVENT=260755;SU=6;PE=4;SR=2;ALG=PROD;AF=6.839e-05;NSAMP=2;MSQ=245.69;RECLASSIFIED;AC=2;AN=29246;NFAM=2
chr19	35809805	41321_1	N	[chrX:118880851[N	6000.39	LOW	SVTYPE=BND;POS=35809805;STRANDS=--:12;CIPOS=-29,28;CIEND=-29,28;CIPOS95=0,0;CIEND95=0,0;MATEID=41321_2;EVENT=41321;SU=12;PE=0;SR=12;ALG=PROD;AF=0.005095;NSAMP=149;MSQ=34.42;AC=149;AN=29246;NFAM=148
chr19	35809996	260755_2	N	]chr19:35809731]N	500.49	LOW	SVTYPE=BND;POS=35809731;STRANDS=+-:6;IMPRECISE;CIPOS=-10,9;CIEND=-10,9;CIPOS95=-1,1;CIEND95=-1,1;MATEID=260755_1;EVENT=260755;SECONDARY;SU=6;PE=4;SR=2;ALG=PROD;AF=6.839e-05;NSAMP=2;MSQ=245.69;RECLASSIFIED;AC=2;AN=29246;NFAM=2
chr19	35814389	260756_1	N	N[chr19:35814653[	342.56	LOW	SVTYPE=BND;POS=35814389;STRANDS=+-:20;CIPOS=-9,8;CIEND=-9,8;CIPOS95=0,0;CIEND95=0,0;MATEID=260756_2;EVENT=260756;SU=20;PE=0;SR=20;ALG=PROD;AF=0.0003077;NSAMP=9;MSQ=12.88;RECLASSIFIED;AC=9;AN=29246;NFAM=9
chr19	35814653	260756_2	N	]chr19:35814389]N	342.56	LOW	SVTYPE=BND;POS=35814389;STRANDS=+-:20;CIPOS=-9,8;CIEND=-9,8;CIPOS95=0,0;CIEND95=0,0;MATEID=260756_1;EVENT=260756;SECONDARY;SU=20;PE=0;SR=20;ALG=PROD;AF=0.0003077;NSAMP=9;MSQ=12.88;RECLASSIFIED;AC=9;AN=29246;NFAM=9
chr19	35815107	492098_1	N	]chr19:35816151]N	905.11	LOW	SVTYPE=BND;POS=35815107;STRANDS=-+:75;CIPOS=-26,22;CIEND=-23,22;CIPOS95=0,0;CIEND95=0,0;MATEID=492098_2;EVENT=492098;SU=75;PE=54;SR=21;ALG=PROD;AF=6.839e-05;NSAMP=2;MSQ=5.88;RECLASSIFIED;AC=2;AN=29246;NFAM=2
chr19	35816151	492098_2	N	N[chr19:35815107[	905.11	LOW	SVTYPE=BND;POS=35815107;STRANDS=-+:75;CIPOS=-23,22;CIEND=-26,22;CIPOS95=0,0;CIEND95=0,0;MATEID=492098_1;EVENT=492098;SECONDARY;SU=75;PE=54;SR=21;ALG=PROD;AF=6.839e-05;NSAMP=2;MSQ=5.88;RECLASSIFIED;AC=2;AN=29246;NFAM=2
chr19	35817119	38619_2	N	[chr17:19871452[N	12.11	LOW	SVTYPE=BND;POS=35817119;STRANDS=--:4;IMPRECISE;CIPOS=-9,8;CIEND=-7,9;CIPOS95=0,0;CIEND95=0,3;MATEID=38619_1;EVENT=38619;SECONDARY;SU=4;PE=0;SR=4;ALG=PROD;AF=3.419e-05;NSAMP=1;MSQ=12.11;AC=1;AN=29246;NFAM=1
chr19	35817703	260757_1	N	N[chr19:35822279[	5981	LOW	SVTYPE=BND;POS=35817703;STRANDS=+-:14;IMPRECISE;CIPOS=-28,29;CIEND=-30,29;CIPOS95=-2,2;CIEND95=-3,3;MATEID=260757_2;EVENT=260757;SU=14;PE=13;SR=1;ALG=PROD;AF=0.007591;NSAMP=222;MSQ=15.39;RECLASSIFIED;AC=222;AN=29246;NFAM=221
chr19	35818267	492099	N	<DUP>	1967.77	PASS	SVTYPE=DUP;POS=35818267;SVLEN=201166;END=36019433;STRANDS=-+:185;CIPOS=-10,9;CIEND=-6,9;CIPOS95=0,0;CIEND95=0,0;SU=185;PE=131;SR=54;ALG=PROD;AF=0.0003761;NSAMP=10;MSQ=196.75;AC=11;AN=29246;NFAM=9
chr19	35821953	492100_1	N	]chr19:35823550]N	1544.83	LOW	SVTYPE=BND;POS=35821953;STRANDS=-+:138;CIPOS=-9,5;CIEND=-6,6;CIPOS95=0,0;CIEND95=0,0;MATEID=492100_2;EVENT=492100;SU=138;PE=99;SR=39;ALG=PROD;AF=0.0003077;NSAMP=8;MSQ=144.85;RECLASSIFIED;AC=9;AN=29246;NFAM=8
chr19	35821962	260758_1	N	N[chr19:35823226[	4658.73	PASS	SVTYPE=BND;POS=35821962;STRANDS=+-:220;CIPOS=-3,2;CIEND=-5,2;CIPOS95=0,0;CIEND95=0,0;MATEID=260758_2;EVENT=260758;SU=220;PE=125;SR=95;ALG=PROD;AF=0.0002735;NSAMP=8;MSQ=420.22;RECLASSIFIED;AC=8;AN=29246;NFAM=8
chr19	35822279	260757_2	N	]chr19:35817703]N	5981	LOW	SVTYPE=BND;POS=35817703;STRANDS=+-:14;IMPRECISE;CIPOS=-30,29;CIEND=-28,29;CIPOS95=-3,3;CIEND95=-2,2;MATEID=260757_1;EVENT=260757;SECONDARY;SU=14;PE=13;SR=1;ALG=PROD;AF=0.007591;NSAMP=222;MSQ=15.39;RECLASSIFIED;AC=222;AN=29246;NFAM=221
chr19	35822319	571878_2	N	[chr19:32523499[N	881.51	LOW	SVTYPE=BND;POS=35822319;STRANDS=--:103;IMPRECISE;CIPOS=-407,34;CIEND=-183,11;CIPOS95=-23,23;CIEND95=-9,9;MATEID=571878_1;EVENT=571878;SECONDARY;SU=103;PE=103;SR=0;ALG=PROD;AF=0.0003761;NSAMP=11;MSQ=36.44;AC=11;AN=29246;NFAM=11
chr19	35822349	260760_1	N	N[chr19:35823821[	2147.15	LOW	SVTYPE=BND;POS=35822349;STRANDS=+-:30;IMPRECISE;CIPOS=-51,408;CIEND=-565,49;CIPOS95=-51,82;CIEND95=-145,49;MATEID=260760_2;EVENT=260760;SU=30;PE=30;SR=0;ALG=SUM;AF=0.0004103;NSAMP=12;MSQ=149.31;RECLASSIFIED;AC=12;AN=29246;NFAM=12
chr19	35822521	571879_2	N	N]chr19:32523487]	493.19	LOW	SVTYPE=BND;POS=35822521;STRANDS=++:82;IMPRECISE;CIPOS=-30,341;CIEND=-11,313;CIPOS95=-17,17;CIEND95=-10,10;MATEID=571879_1;EVENT=571879;SECONDARY;SU=82;PE=82;SR=0;ALG=PROD;AF=0.0004103;NSAMP=12;MSQ=21.96;AC=12;AN=29246;NFAM=12
chr19	35823226	260758_2	N	]chr19:35821962]N	4658.73	PASS	SVTYPE=BND;POS=35821962;STRANDS=+-:220;CIPOS=-5,2;CIEND=-3,2;CIPOS95=0,0;CIEND95=0,0;MATEID=260758_1;EVENT=260758;SECONDARY;SU=220;PE=125;SR=95;ALG=PROD;AF=0.0002735;NSAMP=8;MSQ=420.22;RECLASSIFIED;AC=8;AN=29246;NFAM=8
chr19	35823299	492101_1	N	]chr19:35823851]N	171.49	LOW	SVTYPE=BND;POS=35823299;STRANDS=-+:11;IMPRECISE;CIPOS=-347,9;CIEND=-10,337;CIPOS95=-84,2;CIEND95=-1,80;MATEID=492101_2;EVENT=492101;SU=11;PE=11;SR=0;ALG=PROD;AF=0.000171;NSAMP=5;MSQ=8.08;RECLASSIFIED;AC=5;AN=29246;NFAM=5
chr19	35823550	492100_2	N	N[chr19:35821953[	1544.83	LOW	SVTYPE=BND;POS=35821953;STRANDS=-+:138;CIPOS=-6,6;CIEND=-9,5;CIPOS95=0,0;CIEND95=0,0;MATEID=492100_1;EVENT=492100;SECONDARY;SU=138;PE=99;SR=39;ALG=PROD;AF=0.0003077;NSAMP=8;MSQ=144.85;RECLASSIFIED;AC=9;AN=29246;NFAM=8
chr19	35823821	260760_2	N	]chr19:35822349]N	2147.15	LOW	SVTYPE=BND;POS=35822349;STRANDS=+-:30;IMPRECISE;CIPOS=-565,49;CIEND=-51,408;CIPOS95=-145,49;CIEND95=-51,82;MATEID=260760_1;EVENT=260760;SECONDARY;SU=30;PE=30;SR=0;ALG=SUM;AF=0.0004103;NSAMP=12;MSQ=149.31;RECLASSIFIED;AC=12;AN=29246;NFAM=12
chr19	35823851	492101_2	N	N[chr19:35823299[	171.49	LOW	SVTYPE=BND;POS=35823299;STRANDS=-+:11;IMPRECISE;CIPOS=-10,337;CIEND=-347,9;CIPOS95=-1,80;CIEND95=-84,2;MATEID=492101_1;EVENT=492101;SECONDARY;SU=11;PE=11;SR=0;ALG=PROD;AF=0.000171;NSAMP=5;MSQ=8.08;RECLASSIFIED;AC=5;AN=29246;NFAM=5
chr19	35824340	117412_2	N	N]chr9:62131679]	9.51	LOW	SVTYPE=BND;POS=35824340;STRANDS=++:4;CIPOS=-9,8;CIEND=-9,8;CIPOS95=0,0;CIEND95=0,0;MATEID=117412_1;EVENT=117412;SECONDARY;SU=4;PE=0;SR=4;ALG=PROD;AF=6.839e-05;NSAMP=2;MSQ=4.64;AC=2;AN=29246;NFAM=2
chr19	35825106	260762_1	N	N[chr19:35825322[	466.01	LOW	SVTYPE=BND;POS=35825106;STRANDS=+-:4;IMPRECISE;CIPOS=-7,7;CIEND=0,7;CIPOS95=-2,3;CIEND95=0,7;MATEID=260762_2;EVENT=260762;SU=4;PE=0;SR=4;ALG=PROD;AF=0.0008206;NSAMP=24;MSQ=12.49;RECLASSIFIED;AC=24;AN=29246;NFAM=24
chr19	35825322	260762_2	N	]chr19:35825106]N	466.01	LOW	SVTYPE=BND;POS=35825106;STRANDS=+-:4;IMPRECISE;CIPOS=0,7;CIEND=-7,7;CIPOS95=0,7;CIEND95=-2,3;MATEID=260762_1;EVENT=260762;SECONDARY;SU=4;PE=0;SR=4;ALG=PROD;AF=0.0008206;NSAMP=24;MSQ=12.49;RECLASSIFIED;AC=24;AN=29246;NFAM=24
chr19	35825948	260763_1	N	N[chr19:35826427[	3624.35	LOW	SVTYPE=BND;POS=35825948;STRANDS=+-:83;CIPOS=-7,7;CIEND=-8,8;CIPOS95=0,0;CIEND95=0,0;MATEID=260763_2;EVENT=260763;SU=83;PE=26;SR=57;ALG=PROD;AF=0.0001368;NSAMP=4;MSQ=17.55;RECLASSIFIED;AC=4;AN=29246;NFAM=4
chr19	35826119	492102	N	<DUP>	408.16	PASS	SVTYPE=DUP;POS=35826119;SVLEN=2393;END=35828512;STRANDS=-+:26;IMPRECISE;CIPOS=-250,29;CIEND=-30,220;CIPOS95=-38,29;CIEND95=-30,31;SU=26;PE=26;SR=0;ALG=PROD;AF=0.0001368;NSAMP=4;MSQ=101.95;AC=4;AN=29246;NFAM=4
chr19	35826427	260763_2	N	]chr19:35825948]N	3624.35	LOW	SVTYPE=BND;POS=35825948;STRANDS=+-:83;CIPOS=-8,8;CIEND=-7,7;CIPOS95=0,0;CIEND95=0,0;MATEID=260763_1;EVENT=260763;SECONDARY;SU=83;PE=26;SR=57;ALG=PROD;AF=0.0001368;NSAMP=4;MSQ=17.55;RECLASSIFIED;AC=4;AN=29246;NFAM=4
chr19	35836101	25345_2	N	N]chr11:50283369]	812.01	LOW	SVTYPE=BND;POS=35836101;STRANDS=++:10;IMPRECISE;CIPOS=-30,569;CIEND=-30,674;CIPOS95=-30,72;CIEND95=-30,117;MATEID=25345_1;EVENT=25345;SECONDARY;SU=10;PE=10;SR=0;ALG=PROD;AF=0.001231;NSAMP=36;MSQ=14.89;AC=36;AN=29246;NFAM=36
chr19	35836996	34060_2	N	[chr14:51942582[N	1336.05	LOW	SVTYPE=BND;POS=35836996;STRANDS=--:46;CIPOS=-10,6;CIEND=-10,9;CIPOS95=0,0;CIEND95=0,0;MATEID=34060_1;EVENT=34060;SECONDARY;SU=46;PE=35;SR=11;ALG=PROD;AF=0.001744;NSAMP=51;MSQ=21.24;AC=51;AN=29246;NFAM=51
chr19	35836998	112528_2	N	[chr8:10543482[N	8608.06	LOW	SVTYPE=BND;POS=35836998;STRANDS=--:4;CIPOS=-9,8;CIEND=-9,8;CIPOS95=0,0;CIEND95=0,0;MATEID=112528_1;EVENT=112528;SECONDARY;SU=4;PE=0;SR=4;ALG=PROD;AF=0.009403;NSAMP=274;MSQ=23.07;AC=275;AN=29246;NFAM=273
chr19	35837055	41221_1	N	]chrX:44472004]N	27299.8	LOW	SVTYPE=BND;POS=35837055;STRANDS=-+:1215;CIPOS=0,0;CIEND=0,0;CIPOS95=0,0;CIEND95=0,0;MATEID=41221_2;EVENT=41221;SU=1215;PE=0;SR=1215;ALG=PROD;AF=0.01549;NSAMP=444;MSQ=40.47;AC=453;AN=29246;NFAM=433
chr19	35837073	34061_2	N	N]chr14:51942592]	124.97	LOW	SVTYPE=BND;POS=35837073;STRANDS=++:18;CIPOS=-30,29;CIEND=-26,24;CIPOS95=0,0;CIEND95=0,0;MATEID=34061_1;EVENT=34061;SECONDARY;SU=18;PE=10;SR=8;ALG=PROD;AF=0.0001026;NSAMP=3;MSQ=27.12;AC=3;AN=29246;NFAM=3
chr19	35837075	117413_2	N	N[chr9:112232026[	342731	LOW	SVTYPE=BND;POS=35837075;STRANDS=-+:52;CIPOS=-9,8;CIEND=-9,8;CIPOS95=0,0;CIEND95=0,0;MATEID=117413_1;EVENT=117413;SECONDARY;SU=52;PE=0;SR=52;ALG=PROD;AF=0.1542;NSAMP=4496;MSQ=50.26;AC=4511;AN=29246;NFAM=4326
chr19	35842968	260764_1	N	N[chr19:35843357[	2719.34	LOW	SVTYPE=BND;POS=35842968;STRANDS=+-:72;CIPOS=-8,9;CIEND=-5,6;CIPOS95=0,0;CIEND95=0,0;MATEID=260764_2;EVENT=260764;SU=72;PE=31;SR=41;ALG=PROD;AF=0.0006155;NSAMP=18;MSQ=145.08;RECLASSIFIED;AC=18;AN=29246;NFAM=18
chr19	35843357	260764_2	N	]chr19:35842968]N	2719.34	LOW	SVTYPE=BND;POS=35842968;STRANDS=+-:72;CIPOS=-5,6;CIEND=-8,9;CIPOS95=0,0;CIEND95=0,0;MATEID=260764_1;EVENT=260764;SECONDARY;SU=72;PE=31;SR=41;ALG=PROD;AF=0.0006155;NSAMP=18;MSQ=145.08;RECLASSIFIED;AC=18;AN=29246;NFAM=18
chr19	35844900	260765_1	N	N[chr19:35845004[	4.58	LOW	SVTYPE=BND;POS=35844900;STRANDS=+-:6;CIPOS=-6,5;CIEND=-6,5;CIPOS95=0,0;CIEND95=0,0;MATEID=260765_2;EVENT=260765;SU=6;PE=0;SR=6;ALG=PROD;AF=3.419e-05;NSAMP=1;MSQ=4.56;RECLASSIFIED;AC=1;AN=29246;NFAM=1
chr19	35845004	260765_2	N	]chr19:35844900]N	4.58	LOW	SVTYPE=BND;POS=35844900;STRANDS=+-:6;CIPOS=-6,5;CIEND=-6,5;CIPOS95=0,0;CIEND95=0,0;MATEID=260765_1;EVENT=260765;SECONDARY;SU=6;PE=0;SR=6;ALG=PROD;AF=3.419e-05;NSAMP=1;MSQ=4.56;RECLASSIFIED;AC=1;AN=29246;NFAM=1
chr19	35853817	260766_1	N	N[chr19:35853954[	338.76	LOW	SVTYPE=BND;POS=35853817;STRANDS=+-:5;CIPOS=-10,9;CIEND=-10,9;CIPOS95=0,0;CIEND95=0,0;MATEID=260766_2;EVENT=260766;SU=5;PE=0;SR=5;ALG=PROD;AF=6.839e-05;NSAMP=2;MSQ=167.76;RECLASSIFIED;AC=2;AN=29246;NFAM=2
chr19	35853954	260766_2	N	]chr19:35853817]N	338.76	LOW	SVTYPE=BND;POS=35853817;STRANDS=+-:5;CIPOS=-10,9;CIEND=-10,9;CIPOS95=0,0;CIEND95=0,0;MATEID=260766_1;EVENT=260766;SECONDARY;SU=5;PE=0;SR=5;ALG=PROD;AF=6.839e-05;NSAMP=2;MSQ=167.76;RECLASSIFIED;AC=2;AN=29246;NFAM=2
chr19	35855165	260767_1	N	N[chr19:35855552[	319.26	LOW	SVTYPE=BND;POS=35855165;STRANDS=+-:4;CIPOS=-9,8;CIEND=-9,8;CIPOS95=0,0;CIEND95=0,0;MATEID=260767_2;EVENT=260767;SU=4;PE=0;SR=4;ALG=PROD;AF=0.0004445;NSAMP=13;MSQ=20.17;RECLASSIFIED;AC=13;AN=29246;NFAM=13
chr19	35855552	260767_2	N	]chr19:35855165]N	319.26	LOW	SVTYPE=BND;POS=35855165;STRANDS=+-:4;CIPOS=-9,8;CIEND=-9,8;CIPOS95=0,0;CIEND95=0,0;MATEID=260767_1;EVENT=260767;SECONDARY;SU=4;PE=0;SR=4;ALG=PROD;AF=0.0004445;NSAMP=13;MSQ=20.17;RECLASSIFIED;AC=13;AN=29246;NFAM=13
chr19	35855663	105549_2	N	[chr7:20896299[N	356.69	LOW	SVTYPE=BND;POS=35855663;STRANDS=--:5;CIPOS=-10,9;CIEND=-10,9;CIPOS95=0,0;CIEND95=0,0;MATEID=105549_1;EVENT=105549;SECONDARY;SU=5;PE=0;SR=5;ALG=PROD;AF=0.0003761;NSAMP=11;MSQ=11.66;AC=11;AN=29246;NFAM=11
chr19	35860444	260769_1	N	N[chr19:35915424[	3631.66	PASS	SVTYPE=BND;POS=35860444;STRANDS=+-:203;CIPOS=-26,29;CIEND=-10,8;CIPOS95=0,0;CIEND95=0,0;MATEID=260769_2;EVENT=260769;SU=203;PE=131;SR=72;ALG=PROD;AF=0.0003419;NSAMP=10;MSQ=363.17;RECLASSIFIED;AC=10;AN=29246;NFAM=9
chr19	35860632	260770	N	<DEL>	283.45	PASS	SVTYPE=DEL;POS=35860632;SVLEN=-164;END=35860796;STRANDS=+-:11;CIPOS=-3,2;CIEND=-3,2;CIPOS95=0,0;CIEND95=0,0;SU=11;PE=0;SR=11;ALG=PROD;AF=3.419e-05;NSAMP=1;MSQ=281.67;AC=1;AN=29246;NFAM=1
chr19	35869922	260771_1	N	N[chr19:35870156[	304.21	LOW	SVTYPE=BND;POS=35869922;STRANDS=+-:47;IMPRECISE;CIPOS=-9,7;CIEND=-5,9;CIPOS95=0,0;CIEND95=-2,2;MATEID=260771_2;EVENT=260771;SU=47;PE=0;SR=47;ALG=PROD;AF=0.0003761;NSAMP=11;MSQ=18.63;RECLASSIFIED;AC=11;AN=29246;NFAM=11
chr19	35870156	260771_2	N	]chr19:35869922]N	304.21	LOW	SVTYPE=BND;POS=35869922;STRANDS=+-:47;IMPRECISE;CIPOS=-5,9;CIEND=-9,7;CIPOS95=-2,2;CIEND95=0,0;MATEID=260771_1;EVENT=260771;SECONDARY;SU=47;PE=0;SR=47;ALG=PROD;AF=0.0003761;NSAMP=11;MSQ=18.63;RECLASSIFIED;AC=11;AN=29246;NFAM=11
chr19	35872915	260772_1	N	N[chr19:35873287[	233.1	LOW	SVTYPE=BND;POS=35872915;STRANDS=+-:4;IMPRECISE;CIPOS=-9,8;CIEND=-7,8;CIPOS95=0,0;CIEND95=-1,3;MATEID=260772_2;EVENT=260772;SU=4;PE=0;SR=4;ALG=PROD;AF=0.0002052;NSAMP=6;MSQ=23.93;RECLASSIFIED;AC=6;AN=29246;NFAM=6
chr19	35873287	260772_2	N	]chr19:35872915]N	233.1	LOW	SVTYPE=BND;POS=35872915;STRANDS=+-:4;IMPRECISE;CIPOS=-7,8;CIEND=-9,8;CIPOS95=-1,3;CIEND95=0,0;MATEID=260772_1;EVENT=260772;SECONDARY;SU=4;PE=0;SR=4;ALG=PROD;AF=0.0002052;NSAMP=6;MSQ=23.93;RECLASSIFIED;AC=6;AN=29246;NFAM=6
chr19	35873878	492103	N	<DUP>	168.3	PASS	SVTYPE=DUP;POS=35873878;SVLEN=12424;END=35886302;STRANDS=-+:11;IMPRECISE;CIPOS=-350,9;CIEND=-10,383;CIPOS95=-61,1;CIEND95=-2,62;SU=11;PE=11;SR=0;ALG=PROD;AF=6.839e-05;NSAMP=1;MSQ=123.64;AC=2;AN=29246;NFAM=1
chr19	35880919	260773	N	<DEL>	242.78	PASS	SVTYPE=DEL;POS=35880919;SVLEN=-11233;END=35892152;STRANDS=+-:11;IMPRECISE;CIPOS=-10,1;CIEND=-9,5;CIPOS95=-1,0;CIEND95=0,0;SU=11;PE=7;SR=4;ALG=PROD;AF=3.419e-05;NSAMP=1;MSQ=242.78;AC=1;AN=29246;NFAM=1
chr19	35884305	260774_1	N	N[chr19:35884655[	224	LOW	SVTYPE=BND;POS=35884305;STRANDS=+-:4;CIPOS=-9,8;CIEND=-9,8;CIPOS95=0,0;CIEND95=0,0;MATEID=260774_2;EVENT=260774;SU=4;PE=0;SR=4;ALG=PROD;AF=0.0002735;NSAMP=8;MSQ=17.88;RECLASSIFIED;AC=8;AN=29246;NFAM=8
chr19	35884655	260774_2	N	]chr19:35884305]N	224	LOW	SVTYPE=BND;POS=35884305;STRANDS=+-:4;CIPOS=-9,8;CIEND=-9,8;CIPOS95=0,0;CIEND95=0,0;MATEID=260774_1;EVENT=260774;SECONDARY;SU=4;PE=0;SR=4;ALG=PROD;AF=0.0002735;NSAMP=8;MSQ=17.88;RECLASSIFIED;AC=8;AN=29246;NFAM=8
chr19	35885413	571944	N	<INV>	1503.32	LOW	SVTYPE=INV;POS=35885413;SVLEN=840;END=35886253;STRANDS=++:1,--:3;IMPRECISE;CIPOS=-140,0;CIEND=-106,34;CIPOS95=-85,0;CIEND95=-92,30;SU=4;PE=4;SR=0;ALG=PROD;AF=0.001881;NSAMP=55;MSQ=17.92;AC=55;AN=29246;NFAM=55
chr19	35886263	6429_2	N	N[chr1:43278766[	1.14807e+06	LOW	SVTYPE=BND;POS=35886263;STRANDS=-+:116;CIPOS=-9,10;CIEND=-7,4;CIPOS95=0,0;CIEND95=0,0;MATEID=6429_1;EVENT=6429;SECONDARY;SU=116;PE=81;SR=35;ALG=PROD;AF=0.6021;NSAMP=11209;MSQ=61.22;AC=17610;AN=29246;NFAM=10409
chr19	35886300	41092_1	N	N]chrX:90585859]	44388.8	LOW	SVTYPE=BND;POS=35886300;STRANDS=++:569;IMPRECISE;CIPOS=-23,197;CIEND=-13,274;CIPOS95=-3,3;CIEND95=-13,16;MATEID=41092_2;EVENT=41092;SU=569;PE=569;SR=0;ALG=PROD;AF=0.04712;NSAMP=1378;MSQ=25.49;AC=1378;AN=29246;NFAM=1369
chr19	35886355	41293_1	N	[chrX:90585666[N	31136	LOW	SVTYPE=BND;POS=35886355;STRANDS=--:245;IMPRECISE;CIPOS=-139,16;CIEND=-385,22;CIPOS95=-7,7;CIEND95=-23,22;MATEID=41293_2;EVENT=41293;SU=245;PE=245;SR=0;ALG=PROD;AF=0.03385;NSAMP=990;MSQ=25.24;AC=990;AN=29246;NFAM=988
chr19	35886652	65011_2	N	N[chr3:183894969[	4.6	LOW	SVTYPE=BND;POS=35886652;STRANDS=-+:5;CIPOS=-10,9;CIEND=-10,9;CIPOS95=0,0;CIEND95=0,0;MATEID=65011_1;EVENT=65011;SECONDARY;SU=5;PE=0;SR=5;ALG=PROD;AF=3.419e-05;NSAMP=1;MSQ=4.6;AC=1;AN=29246;NFAM=1
chr19	35889019	260775_1	N	N[chr19:35889313[	45.56	LOW	SVTYPE=BND;POS=35889019;STRANDS=+-:4;IMPRECISE;CIPOS=-7,9;CIEND=-9,8;CIPOS95=0,1;CIEND95=0,0;MATEID=260775_2;EVENT=260775;SU=4;PE=0;SR=4;ALG=PROD;AF=0.0001026;NSAMP=3;MSQ=6.21;RECLASSIFIED;AC=3;AN=29246;NFAM=3
chr19	35889313	260775_2	N	]chr19:35889019]N	45.56	LOW	SVTYPE=BND;POS=35889019;STRANDS=+-:4;IMPRECISE;CIPOS=-9,8;CIEND=-7,9;CIPOS95=0,0;CIEND95=0,1;MATEID=260775_1;EVENT=260775;SECONDARY;SU=4;PE=0;SR=4;ALG=PROD;AF=0.0001026;NSAMP=3;MSQ=6.21;RECLASSIFIED;AC=3;AN=29246;NFAM=3
chr19	35901601	260777	N	<DEL>	161.97	PASS	SVTYPE=DEL;POS=35901601;SVLEN=-66;END=35901667;STRANDS=+-:6;CIPOS=-6,5;CIEND=-6,5;CIPOS95=0,0;CIEND95=0,0;SU=6;PE=0;SR=6;ALG=PROD;AF=3.419e-05;NSAMP=1;MSQ=161.87;AC=1;AN=29246;NFAM=1
chr19	35905930	260778	N	<DEL>	1486.34	PASS	SVTYPE=DEL;POS=35905930;SVLEN=-5149;END=35911079;STRANDS=+-:73;IMPRECISE;CIPOS=-30,243;CIEND=-238,29;CIPOS95=-9,9;CIEND95=-10,10;SU=73;PE=73;SR=0;ALG=PROD;AF=0.0003419;NSAMP=10;MSQ=148.63;AC=10;AN=29246;NFAM=10
chr19	35915424	260769_2	N	]chr19:35860444]N	3631.66	PASS	SVTYPE=BND;POS=35860444;STRANDS=+-:203;CIPOS=-10,8;CIEND=-26,29;CIPOS95=0,0;CIEND95=0,0;MATEID=260769_1;EVENT=260769;SECONDARY;SU=203;PE=131;SR=72;ALG=PROD;AF=0.0003419;NSAMP=10;MSQ=363.17;RECLASSIFIED;AC=10;AN=29246;NFAM=9
chr19	35916530	260780	N	<DEL>	1054.9	PASS	SVTYPE=DEL;POS=35916530;SVLEN=-6788;END=35923318;STRANDS=+-:41;CIPOS=-25,29;CIEND=-30,29;CIPOS95=0,0;CIEND95=0,0;SU=41;PE=31;SR=10;ALG=PROD;AF=6.839e-05;NSAMP=2;MSQ=527.45;AC=2;AN=29246;NFAM=2
chr19	35917192	492104	N	<DUP>	279.35	PASS	SVTYPE=DUP;POS=35917192;SVLEN=4441;END=35921633;STRANDS=-+:28;CIPOS=-30,24;CIEND=-25,29;CIPOS95=0,0;CIEND95=0,0;SU=28;PE=24;SR=4;ALG=PROD;AF=6.839e-05;NSAMP=1;MSQ=191.1;AC=2;AN=29246;NFAM=1
chr19	35917473	260781_1	N	N[chr19:35917765[	94.14	LOW	SVTYPE=BND;POS=35917473;STRANDS=+-:5;CIPOS=-10,9;CIEND=-10,9;CIPOS95=0,0;CIEND95=0,0;MATEID=260781_2;EVENT=260781;SU=5;PE=0;SR=5;ALG=PROD;AF=0.0002735;NSAMP=8;MSQ=10.9;RECLASSIFIED;AC=8;AN=29246;NFAM=8
chr19	35917765	260781_2	N	]chr19:35917473]N	94.14	LOW	SVTYPE=BND;POS=35917473;STRANDS=+-:5;CIPOS=-10,9;CIEND=-10,9;CIPOS95=0,0;CIEND95=0,0;MATEID=260781_1;EVENT=260781;SECONDARY;SU=5;PE=0;SR=5;ALG=PROD;AF=0.0002735;NSAMP=8;MSQ=10.9;RECLASSIFIED;AC=8;AN=29246;NFAM=8
chr19	35920827	260782_1	N	N[chr19:35921246[	219.66	LOW	SVTYPE=BND;POS=35920827;STRANDS=+-:4;IMPRECISE;CIPOS=-8,9;CIEND=-9,8;CIPOS95=0,1;CIEND95=0,0;MATEID=260782_2;EVENT=260782;SU=4;PE=0;SR=4;ALG=PROD;AF=0.000171;NSAMP=5;MSQ=29.22;RECLASSIFIED;AC=5;AN=29246;NFAM=5
chr19	35921246	260782_2	N	]chr19:35920827]N	219.66	LOW	SVTYPE=BND;POS=35920827;STRANDS=+-:4;IMPRECISE;CIPOS=-9,8;CIEND=-8,9;CIPOS95=0,0;CIEND95=0,1;MATEID=260782_1;EVENT=260782;SECONDARY;SU=4;PE=0;SR=4;ALG=PROD;AF=0.000171;NSAMP=5;MSQ=29.22;RECLASSIFIED;AC=5;AN=29246;NFAM=5
chr19	35922054	40721_1	N	]chr20:47808176]N	590.86	LOW	SVTYPE=BND;POS=35922054;STRANDS=-+:4;IMPRECISE;CIPOS=-9,8;CIEND=-9,8;CIPOS95=0,0;CIEND95=0,1;MATEID=40721_2;EVENT=40721;SU=4;PE=0;SR=4;ALG=PROD;AF=0.0008548;NSAMP=23;MSQ=20.8;AC=25;AN=29246;NFAM=23
chr19	35922726	260783	N	<DEL>	638.48	PASS	SVTYPE=DEL;POS=35922726;SVLEN=-960;END=35923686;STRANDS=+-:29;CIPOS=-10,8;CIEND=-10,5;CIPOS95=0,0;CIEND95=0,0;SU=29;PE=16;SR=13;ALG=PROD;AF=3.419e-05;NSAMP=1;MSQ=638.48;AC=1;AN=29246;NFAM=1
chr19	35927891	492105	N	<DUP>	513.92	PASS	SVTYPE=DUP;POS=35927891;SVLEN=547;END=35928438;STRANDS=-+:18;IMPRECISE;CIPOS=-610,29;CIEND=-30,452;CIPOS95=-60,29;CIEND95=-30,42;SU=18;PE=18;SR=0;ALG=PROD;AF=0.0003419;NSAMP=10;MSQ=6.06;AC=10;AN=29246;NFAM=10
chr19	35927922	260784	N	<DEL>	233.63	PASS	SVTYPE=DEL;POS=35927922;SVLEN=-6114;END=35934036;STRANDS=+-:11;IMPRECISE;CIPOS=-10,258;CIEND=-284,8;CIPOS95=-3,46;CIEND95=-68,0;SU=11;PE=11;SR=0;ALG=PROD;AF=3.419e-05;NSAMP=1;MSQ=233.63;AC=1;AN=29246;NFAM=1
chr19	35928113	41363_1	N	]chrX:147807301]N	372163	LOW	SVTYPE=BND;POS=35928113;STRANDS=-+:8;CIPOS=-29,28;CIEND=-29,28;CIPOS95=0,0;CIEND95=0,0;MATEID=41363_2;EVENT=41363;SU=8;PE=0;SR=8;ALG=PROD;AF=0.2259;NSAMP=6592;MSQ=36.15;AC=6607;AN=29246;NFAM=6241
chr19	35928849	260785	N	<DEL>	260.8	PASS	SVTYPE=DEL;POS=35928849;SVLEN=-535;END=35929384;STRANDS=+-:10;CIPOS=-8,6;CIEND=-10,9;CIPOS95=0,0;CIEND95=0,0;SU=10;PE=5;SR=5;ALG=PROD;AF=3.419e-05;NSAMP=1;MSQ=260.62;AC=1;AN=29246;NFAM=1
chr19	35929407	260786	N	<DEL>	98.88	PASS	SVTYPE=DEL;POS=35929407;SVLEN=-3929;END=35933336;STRANDS=+-:6;IMPRECISE;CIPOS=-10,314;CIEND=-446,9;CIPOS95=-2,69;CIEND95=-133,1;SU=6;PE=6;SR=0;ALG=PROD;AF=3.419e-05;NSAMP=1;MSQ=98.88;AC=1;AN=29246;NFAM=1
chr19	35933639	492106_1	N	]chr19:35934148]N	12239.6	LOW	SVTYPE=BND;POS=35933639;STRANDS=-+:8;IMPRECISE;CIPOS=-442,29;CIEND=-30,470;CIPOS95=-113,29;CIEND95=-30,127;MATEID=492106_2;EVENT=492106;SU=8;PE=8;SR=0;ALG=PROD;AF=0.01033;NSAMP=302;MSQ=15.77;RECLASSIFIED;AC=302;AN=29246;NFAM=297
chr19	35934148	492106_2	N	N[chr19:35933639[	12239.6	LOW	SVTYPE=BND;POS=35933639;STRANDS=-+:8;IMPRECISE;CIPOS=-30,470;CIEND=-442,29;CIPOS95=-30,127;CIEND95=-113,29;MATEID=492106_1;EVENT=492106;SECONDARY;SU=8;PE=8;SR=0;ALG=PROD;AF=0.01033;NSAMP=302;MSQ=15.77;RECLASSIFIED;AC=302;AN=29246;NFAM=297
chr19	35936703	571945_1	N	[chr19:42269416[N	14.98	LOW	SVTYPE=BND;POS=35936703;STRANDS=--:4;CIPOS=-9,8;CIEND=-9,8;CIPOS95=0,0;CIEND95=0,0;MATEID=571945_2;EVENT=571945;SU=4;PE=0;SR=4;ALG=PROD;AF=3.419e-05;NSAMP=1;MSQ=14.98;AC=1;AN=29246;NFAM=1
chr19	35947639	96971_2	N	N]chr6:1806472]	384.06	LOW	SVTYPE=BND;POS=35947639;STRANDS=++:8;CIPOS=-29,28;CIEND=-29,28;CIPOS95=0,0;CIEND95=0,0;MATEID=96971_1;EVENT=96971;SECONDARY;SU=8;PE=0;SR=8;ALG=PROD;AF=0.0005471;NSAMP=16;MSQ=17.08;AC=16;AN=29246;NFAM=16
chr19	35949547	492107_1	N	]chr19:35961264]N	266.67	PASS	SVTYPE=BND;POS=35949547;STRANDS=-+:22;CIPOS=-3,1;CIEND=-10,9;CIPOS95=0,0;CIEND95=0,0;MATEID=492107_2;EVENT=492107;SU=22;PE=12;SR=10;ALG=PROD;AF=3.419e-05;NSAMP=1;MSQ=266.66;RECLASSIFIED;AC=1;AN=29246;NFAM=1
chr19	35950088	260787_1	N	N[chr19:35961274[	374.02	LOW	SVTYPE=BND;POS=35950088;STRANDS=+-:27;CIPOS=-30,28;CIEND=-28,29;CIPOS95=0,0;CIEND95=0,0;MATEID=260787_2;EVENT=260787;SU=27;PE=13;SR=14;ALG=PROD;AF=3.419e-05;NSAMP=1;MSQ=170.57;RECLASSIFIED;AC=1;AN=29246;NFAM=1
chr19	35961264	492107_2	N	N[chr19:35949547[	266.67	PASS	SVTYPE=BND;POS=35949547;STRANDS=-+:22;CIPOS=-10,9;CIEND=-3,1;CIPOS95=0,0;CIEND95=0,0;MATEID=492107_1;EVENT=492107;SECONDARY;SU=22;PE=12;SR=10;ALG=PROD;AF=3.419e-05;NSAMP=1;MSQ=266.66;RECLASSIFIED;AC=1;AN=29246;NFAM=1
chr19	35961274	260787_2	N	]chr19:35950088]N	374.02	LOW	SVTYPE=BND;POS=35950088;STRANDS=+-:27;CIPOS=-28,29;CIEND=-30,28;CIPOS95=0,0;CIEND95=0,0;MATEID=260787_1;EVENT=260787;SECONDARY;SU=27;PE=13;SR=14;ALG=PROD;AF=3.419e-05;NSAMP=1;MSQ=170.57;RECLASSIFIED;AC=1;AN=29246;NFAM=1
chr19	35961481	260788	N	<DEL>	668.41	PASS	SVTYPE=DEL;POS=35961481;SVLEN=-2261;END=35963742;STRANDS=+-:26;CIPOS=-10,9;CIEND=-10,9;CIPOS95=0,0;CIEND95=0,0;SU=26;PE=19;SR=7;ALG=PROD;AF=3.419e-05;NSAMP=1;MSQ=668.41;AC=1;AN=29246;NFAM=1
chr19	35964581	25346_2	N	[chr11:23336101[N	2738.41	LOW	SVTYPE=BND;POS=35964581;STRANDS=--:12;CIPOS=-29,28;CIEND=-29,28;CIPOS95=0,0;CIEND95=0,0;MATEID=25346_1;EVENT=25346;SECONDARY;SU=12;PE=0;SR=12;ALG=PROD;AF=0.002257;NSAMP=66;MSQ=22.93;AC=66;AN=29246;NFAM=66
chr19	35965743	65012_2	N	[chr3:133192914[N	69.15	LOW	SVTYPE=BND;POS=35965743;STRANDS=--:17;CIPOS=-29,28;CIEND=-29,28;CIPOS95=0,0;CIEND95=0,0;MATEID=65012_1;EVENT=65012;SECONDARY;SU=17;PE=0;SR=17;ALG=PROD;AF=0.0001026;NSAMP=3;MSQ=21.77;AC=3;AN=29246;NFAM=3
chr19	35972581	492108_1	N	]chr19:35973169]N	934.1	LOW	SVTYPE=BND;POS=35972581;STRANDS=-+:180;IMPRECISE;CIPOS=-266,10;CIEND=-10,272;CIPOS95=-5,5;CIEND95=-7,7;MATEID=492108_2;EVENT=492108;SU=180;PE=180;SR=0;ALG=PROD;AF=0.0003761;NSAMP=11;MSQ=33.72;RECLASSIFIED;AC=11;AN=29246;NFAM=11
chr19	35972604	492109	N	<DUP>	144.18	PASS	SVTYPE=DUP;POS=35972604;SVLEN=7938;END=35980542;STRANDS=-+:21;IMPRECISE;CIPOS=-341,29;CIEND=-30,362;CIPOS95=-33,29;CIEND95=-30,38;SU=21;PE=21;SR=0;ALG=PROD;AF=6.839e-05;NSAMP=2;MSQ=71.86;AC=2;AN=29246;NFAM=2
chr19	35973066	96972_2	N	N[chr6:169284186[	6.78	LOW	SVTYPE=BND;POS=35973066;STRANDS=-+:4;IMPRECISE;CIPOS=-7,8;CIEND=-9,8;CIPOS95=-1,3;CIEND95=0,0;MATEID=96972_1;EVENT=96972;SECONDARY;SU=4;PE=0;SR=4;ALG=PROD;AF=3.419e-05;NSAMP=1;MSQ=6.78;AC=1;AN=29246;NFAM=1
chr19	35973169	492108_2	N	N[chr19:35972581[	934.1	LOW	SVTYPE=BND;POS=35972581;STRANDS=-+:180;IMPRECISE;CIPOS=-10,272;CIEND=-266,10;CIPOS95=-7,7;CIEND95=-5,5;MATEID=492108_1;EVENT=492108;SECONDARY;SU=180;PE=180;SR=0;ALG=PROD;AF=0.0003761;NSAMP=11;MSQ=33.72;RECLASSIFIED;AC=11;AN=29246;NFAM=11
chr19	35977349	260789	N	<DEL>	290.71	PASS	SVTYPE=DEL;POS=35977349;SVLEN=-1078;END=35978427;STRANDS=+-:13;IMPRECISE;CIPOS=-10,9;CIEND=-10,9;CIPOS95=-1,1;CIEND95=-1,0;SU=13;PE=11;SR=2;ALG=PROD;AF=3.419e-05;NSAMP=1;MSQ=290.68;AC=1;AN=29246;NFAM=1
chr19	35981229	96973_2	N	]chr6:30852855]N	278441	LOW	SVTYPE=BND;POS=35981229;STRANDS=+-:25967;CIPOS=-73,1;CIEND=-1,5;CIPOS95=0,0;CIEND95=0,0;MATEID=96973_1;EVENT=96973;SECONDARY;SU=25967;PE=25967;SR=0;AF=0.08278;NSAMP=2421;MSQ=66.71;AC=2421;AN=29246;NFAM=2331
chr19	35981230	31797_2	N	[chr13:49318662[N	224.85	LOW	SVTYPE=BND;POS=35981230;STRANDS=--:5;IMPRECISE;CIPOS=-380,9;CIEND=-322,9;CIPOS95=-108,1;CIEND95=-80,2;MATEID=31797_1;EVENT=31797;SECONDARY;SU=5;PE=5;SR=0;ALG=PROD;AF=0.0002052;NSAMP=6;MSQ=25.89;AC=6;AN=29246;NFAM=6
chr19	35981230	40723_1	N	]chr20:50666226]N	8502.3	LOW	SVTYPE=BND;POS=35981230;STRANDS=-+:35;CIPOS=-10,6;CIEND=-10,9;CIPOS95=0,0;CIEND95=0,0;MATEID=40723_2;EVENT=40723;SU=35;PE=24;SR=11;ALG=PROD;AF=0.008617;NSAMP=252;MSQ=20.22;AC=252;AN=29246;NFAM=250
chr19	35981230	40733_1	N	]chr20:62476867]N	1199.02	LOW	SVTYPE=BND;POS=35981230;STRANDS=-+:10;IMPRECISE;CIPOS=-540,27;CIEND=-30,370;CIPOS95=-133,27;CIEND95=-30,69;MATEID=40733_2;EVENT=40733;SU=10;PE=10;SR=0;ALG=PROD;AF=0.001402;NSAMP=41;MSQ=28.74;AC=41;AN=29246;NFAM=41
chr19	35981230	87718_2	N	[chr5:79180630[N	259171	LOW	SVTYPE=BND;POS=35981230;STRANDS=--:531;CIPOS=-7,2;CIEND=-7,5;CIPOS95=0,0;CIEND95=0,0;MATEID=87718_1;EVENT=87718;SECONDARY;SU=531;PE=421;SR=110;ALG=PROD;AF=0.09382;NSAMP=2744;MSQ=55.23;AC=2744;AN=29246;NFAM=2633
chr19	35981276	77252_2	N	]chr4:78829871]N	143.33	LOW	SVTYPE=BND;POS=35981276;STRANDS=+-:9;IMPRECISE;CIPOS=-176,29;CIEND=-30,448;CIPOS95=-42,29;CIEND95=-30,124;MATEID=77252_1;EVENT=77252;SECONDARY;SU=9;PE=9;SR=0;ALG=PROD;AF=0.0001026;NSAMP=3;MSQ=34.42;AC=3;AN=29246;NFAM=3
chr19	35981300	96975_2	N	[chr6:123040770[N	627.41	LOW	SVTYPE=BND;POS=35981300;STRANDS=--:4;CIPOS=-49,48;CIEND=-49,48;CIPOS95=0,0;CIEND95=0,0;MATEID=96975_1;EVENT=96975;SECONDARY;SU=4;PE=0;SR=4;ALG=PROD;AF=0.0004445;NSAMP=13;MSQ=24.31;AC=13;AN=29246;NFAM=13
chr19	35981314	65013_2	N	N]chr3:121786187]	16.16	LOW	SVTYPE=BND;POS=35981314;STRANDS=++:10;CIPOS=-5,5;CIEND=-10,9;CIPOS95=0,0;CIEND95=0,0;MATEID=65013_1;EVENT=65013;SECONDARY;SU=10;PE=4;SR=6;ALG=PROD;AF=6.839e-05;NSAMP=2;MSQ=8.07;AC=2;AN=29246;NFAM=2
chr19	35981336	38621_2	N	N[chr17:52793969[	948.43	LOW	SVTYPE=BND;POS=35981336;STRANDS=-+:4;IMPRECISE;CIPOS=-9,9;CIEND=-9,8;CIPOS95=0,1;CIEND95=0,0;MATEID=38621_1;EVENT=38621;SECONDARY;SU=4;PE=0;SR=4;ALG=PROD;AF=0.0006839;NSAMP=20;MSQ=16.19;AC=20;AN=29246;NFAM=20
chr19	35981336	77251_2	N	N[chr4:98980409[	1567.16	LOW	SVTYPE=BND;POS=35981336;STRANDS=-+:124;CIPOS=-5,9;CIEND=-10,7;CIPOS95=0,0;CIEND95=0,0;MATEID=77251_1;EVENT=77251;SECONDARY;SU=124;PE=84;SR=40;ALG=PROD;AF=0.0008206;NSAMP=24;MSQ=41.52;AC=24;AN=29246;NFAM=24
chr19	35981338	87719_2	N	N]chr5:79180388]	2592.38	LOW	SVTYPE=BND;POS=35981338;STRANDS=++:100;IMPRECISE;CIPOS=-9,488;CIEND=-23,408;CIPOS95=-9,87;CIEND95=-19,19;MATEID=87719_1;EVENT=87719;SECONDARY;SU=100;PE=100;SR=0;ALG=PROD;AF=0.001436;NSAMP=42;MSQ=28.22;AC=42;AN=29246;NFAM=42
chr19	35981338	96974_2	N	N[chr6:30852820[	186789	LOW	SVTYPE=BND;POS=35981338;STRANDS=-+:17982;CIPOS=-2,1;CIEND=-4,5;CIPOS95=0,0;CIEND95=0,0;MATEID=96974_1;EVENT=96974;SECONDARY;SU=17982;PE=17963;SR=19;ALG=PROD;AF=0.05987;NSAMP=1751;MSQ=59.09;AC=1751;AN=29246;NFAM=1717
chr19	35982574	260791_1	N	N[chr19:35982655[	1690.69	PASS	SVTYPE=BND;POS=35982574;STRANDS=+-:55;CIPOS=-23,22;CIEND=-3,22;CIPOS95=0,0;CIEND95=0,0;MATEID=260791_2;EVENT=260791;SU=55;PE=0;SR=55;ALG=PROD;AF=0.0001368;NSAMP=4;MSQ=331.23;RECLASSIFIED;AC=4;AN=29246;NFAM=4
chr19	35982655	260791_2	N	]chr19:35982574]N	1690.69	PASS	SVTYPE=BND;POS=35982574;STRANDS=+-:55;CIPOS=-3,22;CIEND=-23,22;CIPOS95=0,0;CIEND95=0,0;MATEID=260791_1;EVENT=260791;SECONDARY;SU=55;PE=0;SR=55;ALG=PROD;AF=0.0001368;NSAMP=4;MSQ=331.23;RECLASSIFIED;AC=4;AN=29246;NFAM=4
chr19	35985732	571946_1	N	[chr19:35986948[N	205.88	LOW	SVTYPE=BND;POS=35985732;STRANDS=--:28;CIPOS=-25,22;CIEND=-25,22;CIPOS95=0,0;CIEND95=0,0;MATEID=571946_2;EVENT=571946;SU=28;PE=18;SR=10;ALG=PROD;AF=3.419e-05;NSAMP=1;MSQ=74.64;AC=1;AN=29246;NFAM=1
chr19	35985738	571947_1	N	N]chr19:35987147]	202.88	LOW	SVTYPE=BND;POS=35985738;STRANDS=++:28;CIPOS=-24,22;CIEND=-30,29;CIPOS95=0,0;CIEND95=0,0;MATEID=571947_2;EVENT=571947;SU=28;PE=13;SR=15;ALG=PROD;AF=3.419e-05;NSAMP=1;MSQ=95.62;AC=1;AN=29246;NFAM=1
chr19	35986948	571946_2	N	[chr19:35985732[N	205.88	LOW	SVTYPE=BND;POS=35986948;STRANDS=--:28;CIPOS=-25,22;CIEND=-25,22;CIPOS95=0,0;CIEND95=0,0;MATEID=571946_1;EVENT=571946;SECONDARY;SU=28;PE=18;SR=10;ALG=PROD;AF=3.419e-05;NSAMP=1;MSQ=74.64;AC=1;AN=29246;NFAM=1
chr19	35987147	571947_2	N	N]chr19:35985738]	202.88	LOW	SVTYPE=BND;POS=35987147;STRANDS=++:28;CIPOS=-30,29;CIEND=-24,22;CIPOS95=0,0;CIEND95=0,0;MATEID=571947_1;EVENT=571947;SECONDARY;SU=28;PE=13;SR=15;ALG=PROD;AF=3.419e-05;NSAMP=1;MSQ=95.62;AC=1;AN=29246;NFAM=1
chr19	35989353	492110	N	<DUP>	257.68	PASS	SVTYPE=DUP;POS=35989353;SVLEN=11139;END=36000492;STRANDS=-+:21;CIPOS=-7,3;CIEND=-10,9;CIPOS95=0,0;CIEND95=0,0;SU=21;PE=16;SR=5;ALG=PROD;AF=3.419e-05;NSAMP=1;MSQ=257.33;AC=1;AN=29246;NFAM=1
chr19	35993441	6430_2	N	]chr1:64416882]N	174.48	LOW	SVTYPE=BND;POS=35993441;STRANDS=+-:7;IMPRECISE;CIPOS=-213,9;CIEND=-10,363;CIPOS95=-65,2;CIEND95=0,95;MATEID=6430_1;EVENT=6430;SECONDARY;SU=7;PE=7;SR=0;ALG=PROD;AF=6.839e-05;NSAMP=2;MSQ=85.61;AC=2;AN=29246;NFAM=2
chr19	35993450	48020_2	N	N]chr2:201284716]	928.37	LOW	SVTYPE=BND;POS=35993450;STRANDS=++:5;IMPRECISE;CIPOS=-10,289;CIEND=-10,304;CIPOS95=0,91;CIEND95=0,99;MATEID=48020_1;EVENT=48020;SECONDARY;SU=5;PE=5;SR=0;ALG=PROD;AF=0.001504;NSAMP=44;MSQ=15.11;AC=44;AN=29246;NFAM=44
chr19	36002558	492112_1	N	]chr19:36004893]N	20072.3	LOW	SVTYPE=BND;POS=36002558;STRANDS=-+:11;IMPRECISE;CIPOS=-10,9;CIEND=-5,6;CIPOS95=0,0;CIEND95=-1,0;MATEID=492112_2;EVENT=492112;SU=11;PE=7;SR=4;ALG=PROD;AF=0.02821;NSAMP=825;MSQ=10.97;RECLASSIFIED;AC=825;AN=29246;NFAM=813
chr19	36004893	492112_2	N	N[chr19:36002558[	20072.3	LOW	SVTYPE=BND;POS=36002558;STRANDS=-+:11;IMPRECISE;CIPOS=-5,6;CIEND=-10,9;CIPOS95=-1,0;CIEND95=0,0;MATEID=492112_1;EVENT=492112;SECONDARY;SU=11;PE=7;SR=4;ALG=PROD;AF=0.02821;NSAMP=825;MSQ=10.97;RECLASSIFIED;AC=825;AN=29246;NFAM=813
chr19	36005910	492113	N	<DUP>	98.99	PASS	SVTYPE=DUP;POS=36005910;SVLEN=19665;END=36025575;STRANDS=-+:12;IMPRECISE;CIPOS=-344,9;CIEND=-9,281;CIPOS95=-41,3;CIEND95=0,43;SU=12;PE=12;SR=0;ALG=PROD;AF=3.419e-05;NSAMP=1;MSQ=95.15;AC=1;AN=29246;NFAM=1
chr19	36016347	260793_1	N	N[chr19:36016565[	232.68	LOW	SVTYPE=BND;POS=36016347;STRANDS=+-:4;CIPOS=-9,8;CIEND=-9,8;CIPOS95=0,0;CIEND95=0,0;MATEID=260793_2;EVENT=260793;SU=4;PE=0;SR=4;ALG=PROD;AF=0.0001026;NSAMP=3;MSQ=76.1;RECLASSIFIED;AC=3;AN=29246;NFAM=3
chr19	36016565	260793_2	N	]chr19:36016347]N	232.68	LOW	SVTYPE=BND;POS=36016347;STRANDS=+-:4;CIPOS=-9,8;CIEND=-9,8;CIPOS95=0,0;CIEND95=0,0;MATEID=260793_1;EVENT=260793;SECONDARY;SU=4;PE=0;SR=4;ALG=PROD;AF=0.0001026;NSAMP=3;MSQ=76.1;RECLASSIFIED;AC=3;AN=29246;NFAM=3
chr19	36024851	492115	N	<DUP>	817.32	PASS	SVTYPE=DUP;POS=36024851;SVLEN=646;END=36025497;STRANDS=-+:54;IMPRECISE;CIPOS=-438,91;CIEND=-92,412;CIPOS95=-60,60;CIEND95=-69,69;SU=54;PE=54;SR=0;ALG=SUM;AF=0.0003761;NSAMP=10;MSQ=56.01;AC=11;AN=29246;NFAM=10
chr19	36027888	38622_2	N	N[chr17:27211246[	146.64	LOW	SVTYPE=BND;POS=36027888;STRANDS=-+:5;IMPRECISE;CIPOS=-10,9;CIEND=-10,8;CIPOS95=-1,1;CIEND95=-1,0;MATEID=38622_1;EVENT=38622;SECONDARY;SU=5;PE=3;SR=2;ALG=PROD;AF=0.0001368;NSAMP=4;MSQ=36.55;AC=4;AN=29246;NFAM=4
chr19	36034400	117414_2	N	]chr9:129689884]N	14468	LOW	SVTYPE=BND;POS=36034400;STRANDS=+-:20;IMPRECISE;CIPOS=-522,38;CIEND=-50,280;CIPOS95=-93,38;CIEND95=-21,21;MATEID=117414_1;EVENT=117414;SECONDARY;SU=20;PE=20;SR=0;ALG=PROD;AF=0.01457;NSAMP=426;MSQ=28.61;AC=426;AN=29246;NFAM=425
chr19	36037263	260795_1	N	N[chr19:36037361[	22492.8	LOW	SVTYPE=BND;POS=36037263;STRANDS=+-:4;CIPOS=-9,8;CIEND=-9,8;CIPOS95=0,0;CIEND95=0,0;MATEID=260795_2;EVENT=260795;SU=4;PE=0;SR=4;ALG=PROD;AF=0.02202;NSAMP=624;MSQ=20.83;RECLASSIFIED;AC=635;AN=28842;NFAM=618
chr19	36037361	260795_2	N	]chr19:36037263]N	22492.8	LOW	SVTYPE=BND;POS=36037263;STRANDS=+-:4;CIPOS=-9,8;CIEND=-9,8;CIPOS95=0,0;CIEND95=0,0;MATEID=260795_1;EVENT=260795;SECONDARY;SU=4;PE=0;SR=4;ALG=PROD;AF=0.02202;NSAMP=624;MSQ=20.83;RECLASSIFIED;AC=635;AN=28842;NFAM=618
chr19	36043776	260796	N	<DEL>	116.59	PASS	SVTYPE=DEL;POS=36043776;SVLEN=-12036;END=36055812;STRANDS=+-:9;IMPRECISE;CIPOS=-10,420;CIEND=-658,9;CIPOS95=-2,116;CIEND95=-168,0;SU=9;PE=9;SR=0;ALG=PROD;AF=3.419e-05;NSAMP=1;MSQ=116.59;AC=1;AN=29246;NFAM=1
chr19	36048336	260797_1	N	N[chr19:36048754[	169.28	LOW	SVTYPE=BND;POS=36048336;STRANDS=+-:5;IMPRECISE;CIPOS=-10,9;CIEND=-10,6;CIPOS95=0,0;CIEND95=-2,0;MATEID=260797_2;EVENT=260797;SU=5;PE=0;SR=5;ALG=PROD;AF=0.0001368;NSAMP=4;MSQ=16.82;RECLASSIFIED;AC=4;AN=29246;NFAM=4
chr19	36048754	260797_2	N	]chr19:36048336]N	169.28	LOW	SVTYPE=BND;POS=36048336;STRANDS=+-:5;IMPRECISE;CIPOS=-10,6;CIEND=-10,9;CIPOS95=-2,0;CIEND95=0,0;MATEID=260797_1;EVENT=260797;SECONDARY;SU=5;PE=0;SR=5;ALG=PROD;AF=0.0001368;NSAMP=4;MSQ=16.82;RECLASSIFIED;AC=4;AN=29246;NFAM=4
chr19	36068893	38623_2	N	[chr17:18338437[N	36.99	LOW	SVTYPE=BND;POS=36068893;STRANDS=--:4;IMPRECISE;CIPOS=-379,9;CIEND=-506,9;CIPOS95=-112,2;CIEND95=-160,1;MATEID=38623_1;EVENT=38623;SECONDARY;SU=4;PE=4;SR=0;ALG=PROD;AF=6.839e-05;NSAMP=2;MSQ=12.31;AC=2;AN=29246;NFAM=2
chr19	36069974	571949_1	N	[chr19:36490463[N	12.13	LOW	SVTYPE=BND;POS=36069974;STRANDS=--:4;CIPOS=-9,8;CIEND=-9,8;CIPOS95=0,0;CIEND95=0,0;MATEID=571949_2;EVENT=571949;SU=4;PE=0;SR=4;ALG=PROD;AF=3.419e-05;NSAMP=1;MSQ=12.11;AC=1;AN=29246;NFAM=1
chr19	36075157	260798_1	N	N[chr19:36075689[	621.94	LOW	SVTYPE=BND;POS=36075157;STRANDS=+-:20;IMPRECISE;CIPOS=-9,9;CIEND=-10,9;CIPOS95=-1,1;CIEND95=-1,0;MATEID=260798_2;EVENT=260798;SU=20;PE=18;SR=2;ALG=PROD;AF=6.839e-05;NSAMP=2;MSQ=276.53;RECLASSIFIED;AC=2;AN=29246;NFAM=2
chr19	36075689	260798_2	N	]chr19:36075157]N	621.94	LOW	SVTYPE=BND;POS=36075157;STRANDS=+-:20;IMPRECISE;CIPOS=-10,9;CIEND=-9,9;CIPOS95=-1,0;CIEND95=-1,1;MATEID=260798_1;EVENT=260798;SECONDARY;SU=20;PE=18;SR=2;ALG=PROD;AF=6.839e-05;NSAMP=2;MSQ=276.53;RECLASSIFIED;AC=2;AN=29246;NFAM=2
chr19	36095065	260800_1	N	N[chr19:36096710[	157.85	LOW	SVTYPE=BND;POS=36095065;STRANDS=+-:9;IMPRECISE;CIPOS=-10,9;CIEND=-10,4;CIPOS95=-1,1;CIEND95=-3,0;MATEID=260800_2;EVENT=260800;SU=9;PE=6;SR=3;ALG=PROD;AF=3.419e-05;NSAMP=1;MSQ=146.65;RECLASSIFIED;AC=1;AN=29246;NFAM=1
chr19	36096710	260800_2	N	]chr19:36095065]N	157.85	LOW	SVTYPE=BND;POS=36095065;STRANDS=+-:9;IMPRECISE;CIPOS=-10,4;CIEND=-10,9;CIPOS95=-3,0;CIEND95=-1,1;MATEID=260800_1;EVENT=260800;SECONDARY;SU=9;PE=6;SR=3;ALG=PROD;AF=3.419e-05;NSAMP=1;MSQ=146.65;RECLASSIFIED;AC=1;AN=29246;NFAM=1
chr19	36098547	492116	N	<DUP>	781.3	PASS	SVTYPE=DUP;POS=36098547;SVLEN=363;END=36098910;STRANDS=-+:38;CIPOS=-9,9;CIEND=-10,9;CIPOS95=0,0;CIEND95=0,0;SU=38;PE=21;SR=17;ALG=PROD;AF=6.839e-05;NSAMP=2;MSQ=194.13;AC=2;AN=29246;NFAM=1
chr19	36106825	492117	N	<DUP>	69.37	PASS	SVTYPE=DUP;POS=36106825;SVLEN=173;END=36106998;STRANDS=-+:6;CIPOS=-4,7;CIEND=-6,5;CIPOS95=0,0;CIEND95=0,0;SU=6;PE=0;SR=6;ALG=PROD;AF=3.419e-05;NSAMP=1;MSQ=26.22;AC=1;AN=29246;NFAM=1
chr19	36108518	260801_1	N	N[chr19:36108568[	212805	LOW	SVTYPE=BND;POS=36108518;STRANDS=+-:5717;CIPOS=0,0;CIEND=0,0;CIPOS95=0,0;CIEND95=0,0;MATEID=260801_2;EVENT=260801;SU=5717;PE=30;SR=5687;ALG=PROD;AF=0.04066;NSAMP=1145;MSQ=147.71;RECLASSIFIED;AC=1189;AN=29246;NFAM=1099
chr19	36108568	260801_2	N	]chr19:36108518]N	212805	LOW	SVTYPE=BND;POS=36108518;STRANDS=+-:5717;CIPOS=0,0;CIEND=0,0;CIPOS95=0,0;CIEND95=0,0;MATEID=260801_1;EVENT=260801;SECONDARY;SU=5717;PE=30;SR=5687;ALG=PROD;AF=0.04066;NSAMP=1145;MSQ=147.71;RECLASSIFIED;AC=1189;AN=29246;NFAM=1099
chr19	36109715	260802_1	N	N[chr19:36110017[	120.56	LOW	SVTYPE=BND;POS=36109715;STRANDS=+-:4;CIPOS=-9,8;CIEND=-9,8;CIPOS95=0,0;CIEND95=0,0;MATEID=260802_2;EVENT=260802;SU=4;PE=0;SR=4;ALG=PROD;AF=0.0001026;NSAMP=3;MSQ=13.74;RECLASSIFIED;AC=3;AN=29246;NFAM=3
chr19	36110017	260802_2	N	]chr19:36109715]N	120.56	LOW	SVTYPE=BND;POS=36109715;STRANDS=+-:4;CIPOS=-9,8;CIEND=-9,8;CIPOS95=0,0;CIEND95=0,0;MATEID=260802_1;EVENT=260802;SECONDARY;SU=4;PE=0;SR=4;ALG=PROD;AF=0.0001026;NSAMP=3;MSQ=13.74;RECLASSIFIED;AC=3;AN=29246;NFAM=3
chr19	36113914	260803_1	N	N[chr19:36114322[	376.84	LOW	SVTYPE=BND;POS=36113914;STRANDS=+-:4;CIPOS=-9,8;CIEND=-9,8;CIPOS95=0,0;CIEND95=0,0;MATEID=260803_2;EVENT=260803;SU=4;PE=0;SR=4;ALG=PROD;AF=0.0004103;NSAMP=12;MSQ=18.96;RECLASSIFIED;AC=12;AN=29246;NFAM=12
chr19	36114322	260803_2	N	]chr19:36113914]N	376.84	LOW	SVTYPE=BND;POS=36113914;STRANDS=+-:4;CIPOS=-9,8;CIEND=-9,8;CIPOS95=0,0;CIEND95=0,0;MATEID=260803_1;EVENT=260803;SECONDARY;SU=4;PE=0;SR=4;ALG=PROD;AF=0.0004103;NSAMP=12;MSQ=18.96;RECLASSIFIED;AC=12;AN=29246;NFAM=12
chr19	36115710	260804_1	N	N[chr19:36115988[	167.81	LOW	SVTYPE=BND;POS=36115710;STRANDS=+-:6;CIPOS=-6,5;CIEND=-6,5;CIPOS95=0,0;CIEND95=0,0;MATEID=260804_2;EVENT=260804;SU=6;PE=0;SR=6;ALG=PROD;AF=0.0001368;NSAMP=4;MSQ=20.24;RECLASSIFIED;AC=4;AN=29246;NFAM=4
chr19	36115988	260804_2	N	]chr19:36115710]N	167.81	LOW	SVTYPE=BND;POS=36115710;STRANDS=+-:6;CIPOS=-6,5;CIEND=-6,5;CIPOS95=0,0;CIEND95=0,0;MATEID=260804_1;EVENT=260804;SECONDARY;SU=6;PE=0;SR=6;ALG=PROD;AF=0.0001368;NSAMP=4;MSQ=20.24;RECLASSIFIED;AC=4;AN=29246;NFAM=4
chr19	36126420	34062_2	N	[chr14:102676032[N	485.17	LOW	SVTYPE=BND;POS=36126420;STRANDS=--:8;CIPOS=-30,29;CIEND=-30,28;CIPOS95=0,0;CIEND95=0,0;MATEID=34062_1;EVENT=34062;SECONDARY;SU=8;PE=4;SR=4;ALG=PROD;AF=0.0004445;NSAMP=13;MSQ=31.2;AC=13;AN=29246;NFAM=13
chr19	36126431	48021_2	N	N]chr2:222897953]	6714.31	LOW	SVTYPE=BND;POS=36126431;STRANDS=++:44;IMPRECISE;CIPOS=-34,165;CIEND=-10,494;CIPOS95=-17,17;CIEND95=-10,102;MATEID=48021_1;EVENT=48021;SECONDARY;SU=44;PE=44;SR=0;ALG=PROD;AF=0.007796;NSAMP=209;MSQ=26.75;AC=228;AN=29244;NFAM=207
chr19	36126492	260805_1	N	N[chr19:36126792[	94.98	LOW	SVTYPE=BND;POS=36126492;STRANDS=+-:16;CIPOS=-26,25;CIEND=-26,25;CIPOS95=0,0;CIEND95=0,0;MATEID=260805_2;EVENT=260805;SU=16;PE=0;SR=16;ALG=PROD;AF=0.0001026;NSAMP=3;MSQ=17.92;RECLASSIFIED;AC=3;AN=29246;NFAM=3
chr19	36126792	260805_2	N	]chr19:36126492]N	94.98	LOW	SVTYPE=BND;POS=36126492;STRANDS=+-:16;CIPOS=-26,25;CIEND=-26,25;CIPOS95=0,0;CIEND95=0,0;MATEID=260805_1;EVENT=260805;SECONDARY;SU=16;PE=0;SR=16;ALG=PROD;AF=0.0001026;NSAMP=3;MSQ=17.92;RECLASSIFIED;AC=3;AN=29246;NFAM=3
chr19	36126802	260807_1	N	N[chr19:36127202[	485.13	LOW	SVTYPE=BND;POS=36126802;STRANDS=+-:4;IMPRECISE;CIPOS=-10,9;CIEND=-10,8;CIPOS95=-3,3;CIEND95=-3,1;MATEID=260807_2;EVENT=260807;SU=4;PE=3;SR=1;ALG=PROD;AF=0.0003419;NSAMP=10;MSQ=17.19;RETAINED;RECLASSIFIED;AC=10;AN=29246;NFAM=10
chr19	36127202	260807_2	N	]chr19:36126802]N	485.13	LOW	SVTYPE=BND;POS=36126802;STRANDS=+-:4;IMPRECISE;CIPOS=-10,8;CIEND=-10,9;CIPOS95=-3,1;CIEND95=-3,3;MATEID=260807_1;EVENT=260807;SECONDARY;SU=4;PE=3;SR=1;ALG=PROD;AF=0.0003419;NSAMP=10;MSQ=17.19;RETAINED;RECLASSIFIED;AC=10;AN=29246;NFAM=10
chr19	36131033	492119	N	<DUP>	809.56	PASS	SVTYPE=DUP;POS=36131033;SVLEN=16077;END=36147110;STRANDS=-+:80;IMPRECISE;CIPOS=-30,9;CIEND=-29,10;CIPOS95=-1,1;CIEND95=-1,1;SU=80;PE=77;SR=3;ALG=PROD;AF=0.0001368;NSAMP=4;MSQ=202.34;AC=4;AN=29246;NFAM=1
chr19	36133201	492120_1	N	]chr19:36133857]N	194.39	LOW	SVTYPE=BND;POS=36133201;STRANDS=-+:13;CIPOS=-10,9;CIEND=-5,6;CIPOS95=0,0;CIEND95=0,0;MATEID=492120_2;EVENT=492120;SU=13;PE=8;SR=5;ALG=PROD;AF=3.419e-05;NSAMP=1;MSQ=174.06;RECLASSIFIED;AC=1;AN=29246;NFAM=1
chr19	36133857	492120_2	N	N[chr19:36133201[	194.39	LOW	SVTYPE=BND;POS=36133201;STRANDS=-+:13;CIPOS=-5,6;CIEND=-10,9;CIPOS95=0,0;CIEND95=0,0;MATEID=492120_1;EVENT=492120;SECONDARY;SU=13;PE=8;SR=5;ALG=PROD;AF=3.419e-05;NSAMP=1;MSQ=174.06;RECLASSIFIED;AC=1;AN=29246;NFAM=1
chr19	36154199	260810	N	<DEL>	896.16	PASS	SVTYPE=DEL;POS=36154199;SVLEN=-1202;END=36155401;STRANDS=+-:20;CIPOS=-23,22;CIEND=-23,22;CIPOS95=0,0;CIEND95=0,0;SU=20;PE=5;SR=15;ALG=PROD;AF=6.839e-05;NSAMP=2;MSQ=448.08;AC=2;AN=29246;NFAM=2
chr19	36155397	492122	N	<DUP>	702.57	PASS	SVTYPE=DUP;POS=36155397;SVLEN=6402;END=36161799;STRANDS=-+:71;CIPOS=-23,21;CIEND=-23,22;CIPOS95=0,0;CIEND95=0,0;SU=71;PE=50;SR=21;ALG=PROD;AF=0.0001026;NSAMP=3;MSQ=234.07;AC=3;AN=29246;NFAM=1
chr19	36155787	260811	N	<DEL>	275.59	PASS	SVTYPE=DEL;POS=36155787;SVLEN=-5014;END=36160801;STRANDS=+-:17;IMPRECISE;CIPOS=-30,232;CIEND=-288,29;CIPOS95=-30,45;CIEND95=-35,29;SU=17;PE=17;SR=0;ALG=PROD;AF=3.419e-05;NSAMP=1;MSQ=98.88;AC=1;AN=29246;NFAM=1
chr19	36157556	492123_1	N	]chr19:36261711]N	166.18	LOW	SVTYPE=BND;POS=36157556;STRANDS=-+:14;IMPRECISE;CIPOS=-298,29;CIEND=-30,478;CIPOS95=-33,29;CIEND95=-30,102;MATEID=492123_2;EVENT=492123;SU=14;PE=14;SR=0;ALG=PROD;AF=0.0002052;NSAMP=6;MSQ=8.84;RECLASSIFIED;AC=6;AN=29246;NFAM=6
chr19	36157813	260812_1	N	N[chr19:36261885[	87.76	LOW	SVTYPE=BND;POS=36157813;STRANDS=+-:6;IMPRECISE;CIPOS=-10,400;CIEND=-433,9;CIPOS95=-1,132;CIEND95=-149,1;MATEID=260812_2;EVENT=260812;SU=6;PE=6;SR=0;ALG=PROD;AF=3.419e-05;NSAMP=1;MSQ=86.79;RECLASSIFIED;AC=1;AN=29246;NFAM=1
chr19	36158843	260813_1	N	N[chr19:36262904[	12	LOW	SVTYPE=BND;POS=36158843;STRANDS=+-:6;IMPRECISE;CIPOS=-10,570;CIEND=-563,9;CIPOS95=-2,89;CIEND95=-83,3;MATEID=260813_2;EVENT=260813;SU=6;PE=6;SR=0;ALG=PROD;AF=3.419e-05;NSAMP=1;MSQ=11.93;RECLASSIFIED;AC=1;AN=29246;NFAM=1
chr19	36160302	260814_1	N	N[chr19:36264440[	128.68	LOW	SVTYPE=BND;POS=36160302;STRANDS=+-:11;IMPRECISE;CIPOS=-10,318;CIEND=-364,9;CIPOS95=-2,85;CIEND95=-116,1;MATEID=260814_2;EVENT=260814;SU=11;PE=11;SR=0;ALG=PROD;AF=3.419e-05;NSAMP=1;MSQ=128.62;RECLASSIFIED;AC=1;AN=29246;NFAM=1
chr19	36160413	492124_1	N	]chr19:36264735]N	112.34	LOW	SVTYPE=BND;POS=36160413;STRANDS=-+:10;IMPRECISE;CIPOS=-279,9;CIEND=-10,477;CIPOS95=-47,3;CIEND95=-1,121;MATEID=492124_2;EVENT=492124;SU=10;PE=10;SR=0;ALG=PROD;AF=3.419e-05;NSAMP=1;MSQ=112.34;RECLASSIFIED;AC=1;AN=29246;NFAM=1
chr19	36162806	260815	N	<DEL>	1.68514e+06	PASS	SVTYPE=DEL;POS=36162806;SVLEN=-485;END=36163291;STRANDS=+-:4;IMPRECISE;CIPOS=-10,9;CIEND=-10,9;CIPOS95=-3,3;CIEND95=-3,3;SU=4;PE=3;SR=1;ALG=PROD;AF=0.376;NSAMP=8219;MSQ=100.28;MEDGQR=1.4;Q10GQR=0.33;AC=10344;AN=27510;NFAM=7598
chr19	36162931	260816	N	<DEL:ME:SINE|Alu|AluYm1>	4.45108e+06	PASS	SVTYPE=MEI;POS=36162931;SVLEN=-293;END=36163224;STRANDS=+-:96;CIPOS=-10,5;CIEND=-18,0;CIPOS95=0,0;CIEND95=0,0;SU=96;PE=76;SR=20;ALG=PROD;AF=0.4727;NSAMP=152;MSQ=211.74;MEDGQR=1.99;Q10GQR=0.89;AC=208;AN=440;NFAM=152
chr19	36163217	571950_1	N	[chr19:51134152[N	4042.79	LOW	SVTYPE=BND;POS=36163217;STRANDS=--:16;CIPOS=-9,8;CIEND=-9,8;CIPOS95=0,0;CIEND95=0,0;MATEID=571950_2;EVENT=571950;SU=16;PE=0;SR=16;ALG=PROD;AF=0.005642;NSAMP=154;MSQ=17.75;AC=165;AN=29246;NFAM=154
chr19	36167060	260817_1	N	N[chr19:36167329[	1672.64	LOW	SVTYPE=BND;POS=36167060;STRANDS=+-:160;CIPOS=-5,4;CIEND=-4,3;CIPOS95=0,0;CIEND95=0,0;MATEID=260817_2;EVENT=260817;SU=160;PE=0;SR=160;ALG=PROD;AF=0.001026;NSAMP=30;MSQ=27.43;RECLASSIFIED;AC=30;AN=29246;NFAM=29
chr19	36167329	260817_2	N	]chr19:36167060]N	1672.64	LOW	SVTYPE=BND;POS=36167060;STRANDS=+-:160;CIPOS=-4,3;CIEND=-5,4;CIPOS95=0,0;CIEND95=0,0;MATEID=260817_1;EVENT=260817;SECONDARY;SU=160;PE=0;SR=160;ALG=PROD;AF=0.001026;NSAMP=30;MSQ=27.43;RECLASSIFIED;AC=30;AN=29246;NFAM=29
chr19	36169595	260818_1	N	N[chr19:36169841[	13.05	LOW	SVTYPE=BND;POS=36169595;STRANDS=+-:4;CIPOS=-9,8;CIEND=-9,8;CIPOS95=0,0;CIEND95=0,0;MATEID=260818_2;EVENT=260818;SU=4;PE=0;SR=4;ALG=PROD;AF=3.419e-05;NSAMP=1;MSQ=12.05;RECLASSIFIED;AC=1;AN=29246;NFAM=1
chr19	36169841	260818_2	N	]chr19:36169595]N	13.05	LOW	SVTYPE=BND;POS=36169595;STRANDS=+-:4;CIPOS=-9,8;CIEND=-9,8;CIPOS95=0,0;CIEND95=0,0;MATEID=260818_1;EVENT=260818;SECONDARY;SU=4;PE=0;SR=4;ALG=PROD;AF=3.419e-05;NSAMP=1;MSQ=12.05;RECLASSIFIED;AC=1;AN=29246;NFAM=1
chr19	36171208	260819	N	<DEL>	245.47	PASS	SVTYPE=DEL;POS=36171208;SVLEN=-1602;END=36172810;STRANDS=+-:14;IMPRECISE;CIPOS=-10,9;CIEND=-10,9;CIPOS95=-3,3;CIEND95=-3,1;SU=14;PE=13;SR=1;ALG=PROD;AF=3.419e-05;NSAMP=1;MSQ=245.47;AC=1;AN=29246;NFAM=1
chr19	36171784	260820	N	<DEL>	1.02076e+07	PASS	SVTYPE=DEL;POS=36171784;SVLEN=-277;END=36172061;STRANDS=+-:87970;CIPOS=0,0;CIEND=0,0;CIPOS95=0,0;CIEND95=0,0;SU=87970;PE=18296;SR=69674;AF=0.58;NSAMP=12095;MSQ=544.99;MEDGQR=5.7;Q10GQR=1.35;AC=16964;AN=29246;NFAM=11251
chr19	36171784	87720_2	N	N[chr5:76429444[	1.23474e+06	LOW	SVTYPE=BND;POS=36171784;STRANDS=-+:69;CIPOS=-6,5;CIEND=-6,5;CIPOS95=0,0;CIEND95=0,0;MATEID=87720_1;EVENT=87720;SECONDARY;SU=69;PE=0;SR=69;ALG=PROD;AF=0.2702;NSAMP=7900;MSQ=100.5;AC=7901;AN=29246;NFAM=7480
chr19	36175653	41403_1	N	]chrY:21969063]N	542.02	LOW	SVTYPE=BND;POS=36175653;STRANDS=-+:4;CIPOS=-9,8;CIEND=-9,8;CIPOS95=0,0;CIEND95=0,0;MATEID=41403_2;EVENT=41403;SU=4;PE=0;SR=4;ALG=PROD;AF=0.0003761;NSAMP=11;MSQ=21.16;AC=11;AN=29246;NFAM=11
chr19	36175654	77254_2	N	[chr4:104845572[N	75664	LOW	SVTYPE=BND;POS=36175654;STRANDS=--:157;CIPOS=-5,6;CIEND=-5,5;CIPOS95=0,0;CIEND95=0,0;MATEID=77254_1;EVENT=77254;SECONDARY;SU=157;PE=0;SR=157;ALG=PROD;AF=0.05204;NSAMP=1522;MSQ=31.1;AC=1522;AN=29246;NFAM=1489
chr19	36176140	105550_2	N	N[chr7:98453216[	1271.77	LOW	SVTYPE=BND;POS=36176140;STRANDS=-+:16;IMPRECISE;CIPOS=-11,663;CIEND=-547,9;CIPOS95=-11,121;CIEND95=-90,9;MATEID=105550_1;EVENT=105550;SECONDARY;SU=16;PE=16;SR=0;ALG=PROD;AF=0.001539;NSAMP=45;MSQ=21.23;AC=45;AN=29246;NFAM=45
chr19	36179579	260821	N	<DEL>	53.85	PASS	SVTYPE=DEL;POS=36179579;SVLEN=-32027;END=36211606;STRANDS=+-:5;IMPRECISE;CIPOS=-10,463;CIEND=-447,9;CIPOS95=-2,93;CIEND95=-90,2;SU=5;PE=5;SR=0;ALG=PROD;AF=3.419e-05;NSAMP=1;MSQ=53.85;AC=1;AN=29246;NFAM=1
chr19	36180751	492125	N	<DUP>	212.73	PASS	SVTYPE=DUP;POS=36180751;SVLEN=43116;END=36223867;STRANDS=-+:22;CIPOS=-8,2;CIEND=-5,7;CIPOS95=0,0;CIEND95=0,0;SU=22;PE=17;SR=5;ALG=PROD;AF=3.419e-05;NSAMP=1;MSQ=211.38;AC=1;AN=29246;NFAM=1
chr19	36184098	6432_2	N	N[chr1:222461173[	17802.8	LOW	SVTYPE=BND;POS=36184098;STRANDS=-+:4;CIPOS=-9,8;CIEND=-9,8;CIPOS95=0,0;CIEND95=0,0;MATEID=6432_1;EVENT=6432;SECONDARY;SU=4;PE=0;SR=4;ALG=PROD;AF=0.01819;NSAMP=530;MSQ=18.79;AC=532;AN=29246;NFAM=526
chr19	36184677	571951	N	<INV>	29.88	LOW	SVTYPE=INV;POS=36184677;SVLEN=828;END=36185505;STRANDS=++:1,--:3;IMPRECISE;CIPOS=-3,0;CIEND=-7,40;CIPOS95=-3,0;CIEND95=-7,34;SU=4;PE=4;SR=0;ALG=PROD;AF=3.419e-05;NSAMP=1;MSQ=29.87;AC=1;AN=29246;NFAM=1
chr19	36191008	117415_2	N	N]chr9:104159613]	47.9	LOW	SVTYPE=BND;POS=36191008;STRANDS=++:4;IMPRECISE;CIPOS=-10,8;CIEND=-7,7;CIPOS95=-1,0;CIEND95=-2,3;MATEID=117415_1;EVENT=117415;SECONDARY;SU=4;PE=0;SR=4;ALG=PROD;AF=3.419e-05;NSAMP=1;MSQ=47.9;AC=1;AN=29246;NFAM=1
chr19	36192002	260825	N	<DEL:ME:SINE|Alu|AluSx4>	839.26	PASS	SVTYPE=MEI;POS=36192002;SVLEN=-259;END=36192261;STRANDS=+-:15;CIPOS=-27,20;CIEND=-25,24;CIPOS95=0,0;CIEND95=0,0;SU=15;PE=1;SR=14;ALG=PROD;AF=3.419e-05;NSAMP=1;MSQ=221.74;AC=1;AN=29246;NFAM=1
chr19	36192084	260827	N	<DEL>	2148.07	PASS	SVTYPE=DEL;POS=36192084;SVLEN=-1393;END=36193477;STRANDS=+-:17;IMPRECISE;CIPOS=-10,257;CIEND=-370,9;CIPOS95=-2,58;CIEND95=-46,3;SU=17;PE=17;SR=0;ALG=PROD;AF=0.0003077;NSAMP=9;MSQ=211.38;AC=9;AN=29246;NFAM=7
chr19	36192213	105551_2	N	N]chr7:4605537]	44.71	LOW	SVTYPE=BND;POS=36192213;STRANDS=++:4;CIPOS=-9,8;CIEND=-9,8;CIPOS95=0,0;CIEND95=0,0;MATEID=105551_1;EVENT=105551;SECONDARY;SU=4;PE=0;SR=4;ALG=PROD;AF=3.419e-05;NSAMP=1;MSQ=44.71;AC=1;AN=29246;NFAM=1
chr19	36192213	260826_1	N	N[chr19:36192681[	2077.83	LOW	SVTYPE=BND;POS=36192213;STRANDS=+-:18;IMPRECISE;CIPOS=-9,9;CIEND=-10,9;CIPOS95=-1,3;CIEND95=-3,3;MATEID=260826_2;EVENT=260826;SU=18;PE=17;SR=1;ALG=PROD;AF=0.0003419;NSAMP=10;MSQ=184.39;RECLASSIFIED;AC=10;AN=29246;NFAM=8
chr19	36192252	260828	N	<DEL>	149.59	PASS	SVTYPE=DEL;POS=36192252;SVLEN=-11519;END=36203771;STRANDS=+-:9;IMPRECISE;CIPOS=-8,262;CIEND=-252,9;CIPOS95=0,61;CIEND95=-52,2;SU=9;PE=9;SR=0;ALG=PROD;AF=3.419e-05;NSAMP=1;MSQ=149.59;AC=1;AN=29246;NFAM=1
chr19	36192681	260826_2	N	]chr19:36192213]N	2077.83	LOW	SVTYPE=BND;POS=36192213;STRANDS=+-:18;IMPRECISE;CIPOS=-10,9;CIEND=-9,9;CIPOS95=-3,3;CIEND95=-1,3;MATEID=260826_1;EVENT=260826;SECONDARY;SU=18;PE=17;SR=1;ALG=PROD;AF=0.0003419;NSAMP=10;MSQ=184.39;RECLASSIFIED;AC=10;AN=29246;NFAM=8
chr19	36195592	65014_2	N	[chr3:173513755[N	73323	LOW	SVTYPE=BND;POS=36195592;STRANDS=--:25;IMPRECISE;CIPOS=-382,49;CIEND=-534,18;CIPOS95=-33,33;CIEND95=-130,18;MATEID=65014_1;EVENT=65014;SECONDARY;SU=25;PE=25;SR=0;ALG=PROD;AF=0.04955;NSAMP=1449;MSQ=30;AC=1449;AN=29246;NFAM=1406
chr19	36195675	39733_2	N	N[chr18:42986669[	261.71	LOW	SVTYPE=BND;POS=36195675;STRANDS=-+:4;IMPRECISE;CIPOS=-10,691;CIEND=-922,9;CIPOS95=-2,168;CIEND95=-212,0;MATEID=39733_1;EVENT=39733;SECONDARY;SU=4;PE=4;SR=0;ALG=PROD;AF=0.0002393;NSAMP=7;MSQ=18.27;AC=7;AN=29246;NFAM=7
chr19	36195680	21414_2	N	N[chr10:11188159[	169963	LOW	SVTYPE=BND;POS=36195680;STRANDS=-+:7529;IMPRECISE;CIPOS=-10,10;CIEND=-117,9;CIPOS95=0,0;CIEND95=-2,2;MATEID=21414_1;EVENT=21414;SECONDARY;SU=7529;PE=7529;SR=0;ALG=PROD;AF=0.0941;NSAMP=2752;MSQ=41.04;AC=2752;AN=29246;NFAM=2695
chr19	36195680	260829_1	N	N[chr19:36200722[	51587.9	LOW	SVTYPE=BND;POS=36195680;STRANDS=+-:28;IMPRECISE;CIPOS=-30,238;CIEND=-327,29;CIPOS95=-30,44;CIEND95=-32,29;MATEID=260829_2;EVENT=260829;SU=28;PE=28;SR=0;ALG=PROD;AF=0.0358;NSAMP=1047;MSQ=26.57;RECLASSIFIED;AC=1047;AN=29246;NFAM=1026
chr19	36195681	37259_2	N	N]chr16:19868250]	57584.2	LOW	SVTYPE=BND;POS=36195681;STRANDS=++:883;IMPRECISE;CIPOS=-10,162;CIEND=-6,266;CIPOS95=-1,1;CIEND95=-6,24;MATEID=37259_1;EVENT=37259;SECONDARY;SU=883;PE=883;SR=0;ALG=PROD;AF=0.03922;NSAMP=1147;MSQ=30.65;AC=1147;AN=29246;NFAM=1130
chr19	36198617	260830	N	<DEL>	836.36	PASS	SVTYPE=DEL;POS=36198617;SVLEN=-1412;END=36200029;STRANDS=+-:35;CIPOS=-24,23;CIEND=-24,21;CIPOS95=0,0;CIEND95=0,0;SU=35;PE=23;SR=12;ALG=PROD;AF=6.839e-05;NSAMP=2;MSQ=418.14;AC=2;AN=29246;NFAM=2
chr19	36199929	260831_1	N	N[chr19:36200273[	473.04	LOW	SVTYPE=BND;POS=36199929;STRANDS=+-:5;CIPOS=-10,9;CIEND=-10,9;CIPOS95=0,0;CIEND95=0,0;MATEID=260831_2;EVENT=260831;SU=5;PE=0;SR=5;ALG=PROD;AF=0.0004787;NSAMP=14;MSQ=25.53;RECLASSIFIED;AC=14;AN=29246;NFAM=14
chr19	36200273	260831_2	N	]chr19:36199929]N	473.04	LOW	SVTYPE=BND;POS=36199929;STRANDS=+-:5;CIPOS=-10,9;CIEND=-10,9;CIPOS95=0,0;CIEND95=0,0;MATEID=260831_1;EVENT=260831;SECONDARY;SU=5;PE=0;SR=5;ALG=PROD;AF=0.0004787;NSAMP=14;MSQ=25.53;RECLASSIFIED;AC=14;AN=29246;NFAM=14
chr19	36200722	260829_2	N	]chr19:36195680]N	51587.9	LOW	SVTYPE=BND;POS=36195680;STRANDS=+-:28;IMPRECISE;CIPOS=-327,29;CIEND=-30,238;CIPOS95=-32,29;CIEND95=-30,44;MATEID=260829_1;EVENT=260829;SECONDARY;SU=28;PE=28;SR=0;ALG=PROD;AF=0.0358;NSAMP=1047;MSQ=26.57;RECLASSIFIED;AC=1047;AN=29246;NFAM=1026
chr19	36202299	35740_2	N	[chr15:52612574[N	92.67	LOW	SVTYPE=BND;POS=36202299;STRANDS=--:8;CIPOS=-10,9;CIEND=-10,9;CIPOS95=0,0;CIEND95=0,0;MATEID=35740_1;EVENT=35740;SECONDARY;SU=8;PE=0;SR=8;ALG=PROD;AF=3.419e-05;NSAMP=1;MSQ=92.67;AC=1;AN=29246;NFAM=1
chr19	36210391	571953	N	<INV>	87.7	LOW	SVTYPE=INV;POS=36210391;SVLEN=270;END=36210661;STRANDS=++:1,--:6;IMPRECISE;CIPOS=-95,9;CIEND=0,1;CIPOS95=-70,2;CIEND95=0,1;SU=7;PE=7;SR=0;ALG=PROD;AF=6.839e-05;NSAMP=2;MSQ=43.8;AC=2;AN=29246;NFAM=2
chr19	36215470	260832_1	N	N[chr19:36219447[	7069.97	PASS	SVTYPE=BND;POS=36215470;STRANDS=+-:316;CIPOS=-3,1;CIEND=-2,0;CIPOS95=0,0;CIEND95=0,0;MATEID=260832_2;EVENT=260832;SU=316;PE=178;SR=138;ALG=PROD;AF=0.0004445;NSAMP=13;MSQ=378.52;RECLASSIFIED;AC=13;AN=29246;NFAM=12
chr19	36219062	260833	N	<DEL>	263.57	PASS	SVTYPE=DEL;POS=36219062;SVLEN=-4466;END=36223528;STRANDS=+-:16;IMPRECISE;CIPOS=-10,239;CIEND=-295,9;CIPOS95=-1,53;CIEND95=-41,3;SU=16;PE=16;SR=0;ALG=PROD;AF=3.419e-05;NSAMP=1;MSQ=263.57;AC=1;AN=29246;NFAM=1
chr19	36219447	260832_2	N	]chr19:36215470]N	7069.97	PASS	SVTYPE=BND;POS=36215470;STRANDS=+-:316;CIPOS=-2,0;CIEND=-3,1;CIPOS95=0,0;CIEND95=0,0;MATEID=260832_1;EVENT=260832;SECONDARY;SU=316;PE=178;SR=138;ALG=PROD;AF=0.0004445;NSAMP=13;MSQ=378.52;RECLASSIFIED;AC=13;AN=29246;NFAM=12
chr19	36222848	117416_2	N	N[chr9:76063309[	21843	LOW	SVTYPE=BND;POS=36222848;STRANDS=-+:8;CIPOS=-30,29;CIEND=-30,29;CIPOS95=0,0;CIEND95=0,0;MATEID=117416_1;EVENT=117416;SECONDARY;SU=8;PE=4;SR=4;ALG=PROD;AF=0.008343;NSAMP=244;MSQ=54.84;AC=244;AN=29246;NFAM=242
chr19	36241212	492126	N	<DUP>	519.37	PASS	SVTYPE=DUP;POS=36241212;SVLEN=980;END=36242192;STRANDS=-+:37;IMPRECISE;CIPOS=-246,29;CIEND=-30,457;CIPOS95=-52,29;CIEND95=-30,79;SU=37;PE=37;SR=0;ALG=SUM;AF=0.0003761;NSAMP=11;MSQ=37.81;AC=11;AN=29246;NFAM=11
chr19	36241244	260834_1	N	N[chr19:36241518[	40.89	LOW	SVTYPE=BND;POS=36241244;STRANDS=+-:4;CIPOS=-9,8;CIEND=-9,8;CIPOS95=0,0;CIEND95=0,0;MATEID=260834_2;EVENT=260834;SU=4;PE=0;SR=4;ALG=PROD;AF=3.419e-05;NSAMP=1;MSQ=23.81;RECLASSIFIED;AC=1;AN=29246;NFAM=1
chr19	36241311	260835	N	<DEL>	128.74	PASS	SVTYPE=DEL;POS=36241311;SVLEN=-1318;END=36242629;STRANDS=+-:4;IMPRECISE;CIPOS=-10,380;CIEND=-451,9;CIPOS95=-2,111;CIEND95=-149,1;SU=4;PE=4;SR=0;ALG=PROD;AF=3.419e-05;NSAMP=1;MSQ=128.74;AC=1;AN=29246;NFAM=1
chr19	36241518	260834_2	N	]chr19:36241244]N	40.89	LOW	SVTYPE=BND;POS=36241244;STRANDS=+-:4;CIPOS=-9,8;CIEND=-9,8;CIPOS95=0,0;CIEND95=0,0;MATEID=260834_1;EVENT=260834;SECONDARY;SU=4;PE=0;SR=4;ALG=PROD;AF=3.419e-05;NSAMP=1;MSQ=23.81;RECLASSIFIED;AC=1;AN=29246;NFAM=1
chr19	36245720	571954_1	N	[chr19:36251444[N	41.64	LOW	SVTYPE=BND;POS=36245720;STRANDS=--:9;CIPOS=-7,3;CIEND=-8,5;CIPOS95=0,0;CIEND95=0,0;MATEID=571954_2;EVENT=571954;SU=9;PE=4;SR=5;ALG=PROD;AF=3.419e-05;NSAMP=1;MSQ=41.64;AC=1;AN=29246;NFAM=1
chr19	36250354	571955_1	N	N]chr19:37310438]	11224.5	LOW	SVTYPE=BND;POS=36250354;STRANDS=++:1377;CIPOS=0,0;CIEND=0,0;CIPOS95=0,0;CIEND95=0,0;MATEID=571955_2;EVENT=571955;SU=1377;PE=0;SR=1377;ALG=PROD;AF=0.007967;NSAMP=233;MSQ=35.57;AC=233;AN=29246;NFAM=233
chr19	36251157	260836	N	<DEL>	961.53	PASS	SVTYPE=DEL;POS=36251157;SVLEN=-5479;END=36256636;STRANDS=+-:28;IMPRECISE;CIPOS=-26,414;CIEND=-313,33;CIPOS95=-26,67;CIEND95=-24,24;SU=28;PE=28;SR=0;ALG=PROD;AF=0.0001368;NSAMP=4;MSQ=240.38;AC=4;AN=29246;NFAM=4
chr19	36251444	571954_2	N	[chr19:36245720[N	41.64	LOW	SVTYPE=BND;POS=36251444;STRANDS=--:9;CIPOS=-8,5;CIEND=-7,3;CIPOS95=0,0;CIEND95=0,0;MATEID=571954_1;EVENT=571954;SECONDARY;SU=9;PE=4;SR=5;ALG=PROD;AF=3.419e-05;NSAMP=1;MSQ=41.64;AC=1;AN=29246;NFAM=1
chr19	36256653	260837_1	N	N[chr19:36259079[	4946.99	LOW	SVTYPE=BND;POS=36256653;STRANDS=+-:476;IMPRECISE;CIPOS=-14,143;CIEND=-188,9;CIPOS95=-8,8;CIEND95=-2,2;MATEID=260837_2;EVENT=260837;SU=476;PE=476;SR=0;ALG=PROD;AF=0.002393;NSAMP=70;MSQ=59.25;RECLASSIFIED;AC=70;AN=29246;NFAM=68
chr19	36256665	492127	N	<DUP>	374.15	PASS	SVTYPE=DUP;POS=36256665;SVLEN=2393;END=36259058;STRANDS=-+:14;IMPRECISE;CIPOS=-439,29;CIEND=-30,373;CIPOS95=-90,29;CIEND95=-30,47;SU=14;PE=14;SR=0;ALG=PROD;AF=0.0002393;NSAMP=7;MSQ=22.66;AC=7;AN=29246;NFAM=7
chr19	36256840	492128_1	N	]chr19:36265743]N	7.05	LOW	SVTYPE=BND;POS=36256840;STRANDS=-+:4;IMPRECISE;CIPOS=-487,9;CIEND=-10,414;CIPOS95=-167,0;CIEND95=-2,118;MATEID=492128_2;EVENT=492128;SU=4;PE=4;SR=0;ALG=PROD;AF=3.419e-05;NSAMP=1;MSQ=4.61;RECLASSIFIED;AC=1;AN=29246;NFAM=1
chr19	36256966	260838	N	<DEL>	485.15	PASS	SVTYPE=DEL;POS=36256966;SVLEN=-8862;END=36265828;STRANDS=+-:30;IMPRECISE;CIPOS=-30,188;CIEND=-165,29;CIPOS95=-18,18;CIEND95=-17,17;SU=30;PE=30;SR=0;ALG=PROD;AF=0.0001026;NSAMP=3;MSQ=161.7;AC=3;AN=29246;NFAM=3
chr19	36259079	260837_2	N	]chr19:36256653]N	4946.99	LOW	SVTYPE=BND;POS=36256653;STRANDS=+-:476;IMPRECISE;CIPOS=-188,9;CIEND=-14,143;CIPOS95=-2,2;CIEND95=-8,8;MATEID=260837_1;EVENT=260837;SECONDARY;SU=476;PE=476;SR=0;ALG=PROD;AF=0.002393;NSAMP=70;MSQ=59.25;RECLASSIFIED;AC=70;AN=29246;NFAM=68
chr19	36261711	492123_2	N	N[chr19:36157556[	166.18	LOW	SVTYPE=BND;POS=36157556;STRANDS=-+:14;IMPRECISE;CIPOS=-30,478;CIEND=-298,29;CIPOS95=-30,102;CIEND95=-33,29;MATEID=492123_1;EVENT=492123;SECONDARY;SU=14;PE=14;SR=0;ALG=PROD;AF=0.0002052;NSAMP=6;MSQ=8.84;RECLASSIFIED;AC=6;AN=29246;NFAM=6
chr19	36261885	260812_2	N	]chr19:36157813]N	87.76	LOW	SVTYPE=BND;POS=36157813;STRANDS=+-:6;IMPRECISE;CIPOS=-433,9;CIEND=-10,400;CIPOS95=-149,1;CIEND95=-1,132;MATEID=260812_1;EVENT=260812;SECONDARY;SU=6;PE=6;SR=0;ALG=PROD;AF=3.419e-05;NSAMP=1;MSQ=86.79;RECLASSIFIED;AC=1;AN=29246;NFAM=1
chr19	36262904	260813_2	N	]chr19:36158843]N	12	LOW	SVTYPE=BND;POS=36158843;STRANDS=+-:6;IMPRECISE;CIPOS=-563,9;CIEND=-10,570;CIPOS95=-83,3;CIEND95=-2,89;MATEID=260813_1;EVENT=260813;SECONDARY;SU=6;PE=6;SR=0;ALG=PROD;AF=3.419e-05;NSAMP=1;MSQ=11.93;RECLASSIFIED;AC=1;AN=29246;NFAM=1
chr19	36264440	260814_2	N	]chr19:36160302]N	128.68	LOW	SVTYPE=BND;POS=36160302;STRANDS=+-:11;IMPRECISE;CIPOS=-364,9;CIEND=-10,318;CIPOS95=-116,1;CIEND95=-2,85;MATEID=260814_1;EVENT=260814;SECONDARY;SU=11;PE=11;SR=0;ALG=PROD;AF=3.419e-05;NSAMP=1;MSQ=128.62;RECLASSIFIED;AC=1;AN=29246;NFAM=1
chr19	36264735	492124_2	N	N[chr19:36160413[	112.34	LOW	SVTYPE=BND;POS=36160413;STRANDS=-+:10;IMPRECISE;CIPOS=-10,477;CIEND=-279,9;CIPOS95=-1,121;CIEND95=-47,3;MATEID=492124_1;EVENT=492124;SECONDARY;SU=10;PE=10;SR=0;ALG=PROD;AF=3.419e-05;NSAMP=1;MSQ=112.34;RECLASSIFIED;AC=1;AN=29246;NFAM=1
chr19	36265351	260841	N	<DEL>	647.41	PASS	SVTYPE=DEL;POS=36265351;SVLEN=-1893;END=36267244;STRANDS=+-:25;CIPOS=-3,2;CIEND=-10,9;CIPOS95=0,0;CIEND95=0,0;SU=25;PE=14;SR=11;ALG=PROD;AF=6.839e-05;NSAMP=2;MSQ=323.7;AC=2;AN=29246;NFAM=2
chr19	36265743	492128_2	N	N[chr19:36256840[	7.05	LOW	SVTYPE=BND;POS=36256840;STRANDS=-+:4;IMPRECISE;CIPOS=-10,414;CIEND=-487,9;CIPOS95=-2,118;CIEND95=-167,0;MATEID=492128_1;EVENT=492128;SECONDARY;SU=4;PE=4;SR=0;ALG=PROD;AF=3.419e-05;NSAMP=1;MSQ=4.61;RECLASSIFIED;AC=1;AN=29246;NFAM=1
chr19	36265868	492129	N	<DUP>	41920.2	PASS	SVTYPE=DUP;POS=36265868;SVLEN=2524;END=36268392;STRANDS=-+:4567;CIPOS=-46,9;CIEND=-6,47;CIPOS95=0,0;CIEND95=0,0;SU=4567;PE=4567;SR=0;ALG=PROD;AF=0.0121;NSAMP=326;MSQ=81.48;AC=354;AN=29246;NFAM=314
chr19	36265936	260842_1	N	N[chr19:36268309[	1032.93	LOW	SVTYPE=BND;POS=36265936;STRANDS=+-:46;IMPRECISE;CIPOS=-332,425;CIEND=-613,60;CIPOS95=-275,275;CIEND95=-298,60;MATEID=260842_2;EVENT=260842;SU=46;PE=46;SR=0;ALG=SUM;AF=0.0003761;NSAMP=11;MSQ=65.32;RETAINED;RECLASSIFIED;AC=11;AN=29246;NFAM=11
chr19	36268309	260842_2	N	]chr19:36265936]N	1032.93	LOW	SVTYPE=BND;POS=36265936;STRANDS=+-:46;IMPRECISE;CIPOS=-613,60;CIEND=-332,425;CIPOS95=-298,60;CIEND95=-275,275;MATEID=260842_1;EVENT=260842;SECONDARY;SU=46;PE=46;SR=0;ALG=SUM;AF=0.0003761;NSAMP=11;MSQ=65.32;RETAINED;RECLASSIFIED;AC=11;AN=29246;NFAM=11
chr19	36314995	571956_1	N	[chr19:37263467[N	648.61	LOW	SVTYPE=BND;POS=36314995;STRANDS=--:35;IMPRECISE;CIPOS=-263,335;CIEND=-564,76;CIPOS95=-263,279;CIEND95=-148,76;MATEID=571956_2;EVENT=571956;SU=35;PE=35;SR=0;ALG=SUM;AF=0.0005813;NSAMP=17;MSQ=20.84;AC=17;AN=29246;NFAM=17
chr19	36315185	39734_2	N	N[chr18:23174825[	31444.5	LOW	SVTYPE=BND;POS=36315185;STRANDS=-+:37;CIPOS=-9,8;CIEND=-8,8;CIPOS95=0,0;CIEND95=0,0;MATEID=39734_1;EVENT=39734;SECONDARY;SU=37;PE=0;SR=37;ALG=PROD;AF=0.02896;NSAMP=846;MSQ=27.67;AC=847;AN=29246;NFAM=835
chr19	36315185	87721_2	N	N[chr5:175126715[	42767.8	LOW	SVTYPE=BND;POS=36315185;STRANDS=-+:32;CIPOS=-9,8;CIEND=-9,8;CIPOS95=0,0;CIEND95=0,0;MATEID=87721_1;EVENT=87721;SECONDARY;SU=32;PE=0;SR=32;ALG=PROD;AF=0.03881;NSAMP=1134;MSQ=28.17;AC=1135;AN=29246;NFAM=1111
chr19	36316106	260845	N	<DEL>	1735.02	PASS	SVTYPE=DEL;POS=36316106;SVLEN=-2078;END=36318184;STRANDS=+-:51;CIPOS=-30,29;CIEND=-10,9;CIPOS95=0,0;CIEND95=0,0;SU=51;PE=42;SR=9;ALG=PROD;AF=3.419e-05;NSAMP=1;MSQ=692.46;AC=1;AN=29246;NFAM=1
chr19	36316113	571957	N	<INV>	3451.78	LOW	SVTYPE=INV;POS=36316113;SVLEN=946529;END=37262642;STRANDS=++:662,--:5;IMPRECISE;CIPOS=-9,4;CIEND=-10,40;CIPOS95=-1,1;CIEND95=-1,1;SU=667;PE=667;SR=0;AF=0.003009;NSAMP=88;MSQ=21.24;AC=88;AN=29246;NFAM=88
chr19	36316199	571958	N	<INV>	3841.64	LOW	SVTYPE=INV;POS=36316199;SVLEN=946182;END=37262381;STRANDS=++:331,--:433;IMPRECISE;CIPOS=-50,96;CIEND=-73,49;CIPOS95=-11,11;CIEND95=-6,6;SU=764;PE=764;SR=0;ALG=PROD;AF=0.002941;NSAMP=86;MSQ=25.37;AC=86;AN=29246;NFAM=86
chr19	36316296	571960_1	N	[chr19:37262178[N	1302.29	LOW	SVTYPE=BND;POS=36316296;STRANDS=--:7;IMPRECISE;CIPOS=-49,29;CIEND=-297,29;CIPOS95=-21,21;CIEND95=-45,29;MATEID=571960_2;EVENT=571960;SU=7;PE=7;SR=0;ALG=PROD;AF=0.001163;NSAMP=34;MSQ=18.95;AC=34;AN=29246;NFAM=34
chr19	36316399	571961_1	N	N]chr19:37262325]	1470.22	LOW	SVTYPE=BND;POS=36316399;STRANDS=++:5;IMPRECISE;CIPOS=-50,90;CIEND=-50,68;CIPOS95=-35,35;CIEND95=-23,23;MATEID=571961_2;EVENT=571961;SU=5;PE=5;SR=0;ALG=PROD;AF=0.001163;NSAMP=34;MSQ=20.48;RETAINED;AC=34;AN=29246;NFAM=33
chr19	36317708	260846	N	<DEL>	168821	PASS	SVTYPE=DEL;POS=36317708;SVLEN=-261;END=36317969;STRANDS=+-:19;IMPRECISE;CIPOS=-10,29;CIEND=-19,30;CIPOS95=-1,1;CIEND95=-1,1;SU=19;PE=14;SR=5;ALG=PROD;AF=0.01064;NSAMP=2;MSQ=128.84;MEDGQR=2.24;Q10GQR=1.71;AC=2;AN=188;NFAM=2
chr19	36322903	571963_1	N	N]chr19:37322742]	673.11	LOW	SVTYPE=BND;POS=36322903;STRANDS=++:61;IMPRECISE;CIPOS=-32,174;CIEND=-34,377;CIPOS95=-12,12;CIEND95=-19,19;MATEID=571963_2;EVENT=571963;SU=61;PE=61;SR=0;ALG=PROD;AF=0.0001368;NSAMP=4;MSQ=98.02;AC=4;AN=29246;NFAM=4
chr19	36323073	571962_1	N	[chr19:37322410[N	670.04	LOW	SVTYPE=BND;POS=36323073;STRANDS=--:59;IMPRECISE;CIPOS=-119,26;CIEND=-375,49;CIPOS95=-11,11;CIEND95=-23,23;MATEID=571962_2;EVENT=571962;SU=59;PE=59;SR=0;ALG=PROD;AF=0.0001026;NSAMP=3;MSQ=74.77;AC=3;AN=29246;NFAM=3
chr19	36325070	117417_2	N	N[chr9:107775269[	575.49	PASS	SVTYPE=BND;POS=36325070;STRANDS=-+:23;CIPOS=-30,29;CIEND=-27,26;CIPOS95=0,0;CIEND95=0,0;MATEID=117417_1;EVENT=117417;SECONDARY;SU=23;PE=14;SR=9;ALG=PROD;AF=6.839e-05;NSAMP=2;MSQ=287.74;AC=2;AN=29246;NFAM=2
chr19	36325252	492130_1	N	]chr19:37555170]N	211.99	LOW	SVTYPE=BND;POS=36325252;STRANDS=-+:16;IMPRECISE;CIPOS=-196,9;CIEND=-10,216;CIPOS95=-40,3;CIEND95=-2,51;MATEID=492130_2;EVENT=492130;SU=16;PE=16;SR=0;ALG=PROD;AF=3.419e-05;NSAMP=1;MSQ=211.99;RECLASSIFIED;AC=1;AN=29246;NFAM=1
chr19	36332716	571965_1	N	N]chr19:52559204]	1499.28	LOW	SVTYPE=BND;POS=36332716;STRANDS=++:63;IMPRECISE;CIPOS=-11,195;CIEND=-49,310;CIPOS95=-11,16;CIEND95=-23,23;MATEID=571965_2;EVENT=571965;SU=63;PE=63;SR=0;ALG=PROD;AF=0.001949;NSAMP=57;MSQ=18.03;AC=57;AN=29246;NFAM=57
chr19	36332744	571964_1	N	[chr19:52559038[N	3297.27	LOW	SVTYPE=BND;POS=36332744;STRANDS=--:194;IMPRECISE;CIPOS=-257,12;CIEND=-361,20;CIPOS95=-4,4;CIEND95=-20,20;MATEID=571964_2;EVENT=571964;SU=194;PE=194;SR=0;ALG=PROD;AF=0.003727;NSAMP=109;MSQ=23.09;AC=109;AN=29246;NFAM=109
chr19	36332765	571808_2	N	[chr19:27814865[N	1957.49	LOW	SVTYPE=BND;POS=36332765;STRANDS=--:8;IMPRECISE;CIPOS=-414,29;CIEND=-551,28;CIPOS95=-69,29;CIEND95=-139,28;MATEID=571808_1;EVENT=571808;SECONDARY;SU=8;PE=8;SR=0;ALG=PROD;AF=0.002393;NSAMP=70;MSQ=21.13;AC=70;AN=29246;NFAM=70
chr19	36333726	260848	N	<DEL>	389.62	PASS	SVTYPE=DEL;POS=36333726;SVLEN=-1309;END=36335035;STRANDS=+-:20;IMPRECISE;CIPOS=-30,280;CIEND=-341,29;CIPOS95=-30,32;CIEND95=-42,29;SU=20;PE=20;SR=0;ALG=PROD;AF=6.839e-05;NSAMP=2;MSQ=194.81;AC=2;AN=29246;NFAM=2
chr19	36335017	260849	N	<DEL>	224.74	PASS	SVTYPE=DEL;POS=36335017;SVLEN=-1326;END=36336343;STRANDS=+-:10;IMPRECISE;CIPOS=-10,400;CIEND=-314,9;CIPOS95=0,89;CIEND95=-59,1;SU=10;PE=10;SR=0;ALG=PROD;AF=3.419e-05;NSAMP=1;MSQ=224.74;AC=1;AN=29246;NFAM=1
chr19	36337775	260850_1	N	N[chr19:36337847[	2517.59	PASS	SVTYPE=BND;POS=36337775;STRANDS=+-:95;CIPOS=-9,9;CIEND=-10,9;CIPOS95=0,0;CIEND95=0,0;MATEID=260850_2;EVENT=260850;SU=95;PE=0;SR=95;ALG=PROD;AF=0.0003077;NSAMP=9;MSQ=246.43;RECLASSIFIED;AC=9;AN=29246;NFAM=9
chr19	36337847	260850_2	N	]chr19:36337775]N	2517.59	PASS	SVTYPE=BND;POS=36337775;STRANDS=+-:95;CIPOS=-10,9;CIEND=-9,9;CIPOS95=0,0;CIEND95=0,0;MATEID=260850_1;EVENT=260850;SECONDARY;SU=95;PE=0;SR=95;ALG=PROD;AF=0.0003077;NSAMP=9;MSQ=246.43;RECLASSIFIED;AC=9;AN=29246;NFAM=9
chr19	36349250	38624_2	N	N]chr17:9440542]	4.65	LOW	SVTYPE=BND;POS=36349250;STRANDS=++:4;IMPRECISE;CIPOS=-10,8;CIEND=-9,8;CIPOS95=-1,0;CIEND95=0,0;MATEID=38624_1;EVENT=38624;SECONDARY;SU=4;PE=0;SR=4;ALG=PROD;AF=3.419e-05;NSAMP=1;MSQ=4.64;AC=1;AN=29246;NFAM=1
chr19	36349713	77255_2	N	N[chr4:91998986[	150.37	LOW	SVTYPE=BND;POS=36349713;STRANDS=-+:4;CIPOS=-9,8;CIEND=-9,8;CIPOS95=0,0;CIEND95=0,0;MATEID=77255_1;EVENT=77255;SECONDARY;SU=4;PE=0;SR=4;ALG=PROD;AF=0.0002735;NSAMP=8;MSQ=17.74;AC=8;AN=29246;NFAM=8
chr19	36349851	260851	N	<DEL>	4.56832e+06	PASS	SVTYPE=DEL;POS=36349851;SVLEN=-6319;END=36356170;STRANDS=+-:159790;CIPOS=0,0;CIEND=0,0;CIPOS95=0,0;CIEND95=0,0;SU=159790;PE=118165;SR=41625;ALG=PROD;AF=0.1874;NSAMP=4963;MSQ=519.43;MEDGQR=4.42;Q10GQR=4.17;AC=5480;AN=29246;NFAM=4692
chr19	36351953	260852	N	<DEL>	930.24	PASS	SVTYPE=DEL;POS=36351953;SVLEN=-572;END=36352525;STRANDS=+-:7;IMPRECISE;CIPOS=-6,8;CIEND=0,9;CIPOS95=0,1;CIEND95=0,1;SU=7;PE=3;SR=4;ALG=PROD;AF=7.041e-05;NSAMP=2;MSQ=31.57;AC=2;AN=28406;NFAM=2
chr19	36364171	260853_1	N	N[chr19:36364468[	436.8	LOW	SVTYPE=BND;POS=36364171;STRANDS=+-:17;CIPOS=-3,1;CIEND=-10,9;CIPOS95=0,0;CIEND95=0,0;MATEID=260853_2;EVENT=260853;SU=17;PE=0;SR=17;ALG=PROD;AF=6.839e-05;NSAMP=2;MSQ=216.29;RECLASSIFIED;AC=2;AN=29246;NFAM=2
chr19	36364468	260853_2	N	]chr19:36364171]N	436.8	LOW	SVTYPE=BND;POS=36364171;STRANDS=+-:17;CIPOS=-10,9;CIEND=-3,1;CIPOS95=0,0;CIEND95=0,0;MATEID=260853_1;EVENT=260853;SECONDARY;SU=17;PE=0;SR=17;ALG=PROD;AF=6.839e-05;NSAMP=2;MSQ=216.29;RECLASSIFIED;AC=2;AN=29246;NFAM=2
chr19	36366482	492131_1	N	]chr19:36367712]N	51.96	LOW	SVTYPE=BND;POS=36366482;STRANDS=-+:7;IMPRECISE;CIPOS=-401,9;CIEND=-10,274;CIPOS95=-121,2;CIEND95=-2,84;MATEID=492131_2;EVENT=492131;SU=7;PE=7;SR=0;ALG=PROD;AF=3.419e-05;NSAMP=1;MSQ=51.94;RECLASSIFIED;AC=1;AN=29246;NFAM=1
chr19	36366788	260854_1	N	N[chr19:36367757[	347.48	PASS	SVTYPE=BND;POS=36366788;STRANDS=+-:18;CIPOS=-10,9;CIEND=-10,9;CIPOS95=0,0;CIEND95=0,0;MATEID=260854_2;EVENT=260854;SU=18;PE=7;SR=11;ALG=PROD;AF=3.419e-05;NSAMP=1;MSQ=347.48;RECLASSIFIED;AC=1;AN=29246;NFAM=1
chr19	36367712	492131_2	N	N[chr19:36366482[	51.96	LOW	SVTYPE=BND;POS=36366482;STRANDS=-+:7;IMPRECISE;CIPOS=-10,274;CIEND=-401,9;CIPOS95=-2,84;CIEND95=-121,2;MATEID=492131_1;EVENT=492131;SECONDARY;SU=7;PE=7;SR=0;ALG=PROD;AF=3.419e-05;NSAMP=1;MSQ=51.94;RECLASSIFIED;AC=1;AN=29246;NFAM=1
chr19	36367757	260854_2	N	]chr19:36366788]N	347.48	PASS	SVTYPE=BND;POS=36366788;STRANDS=+-:18;CIPOS=-10,9;CIEND=-10,9;CIPOS95=0,0;CIEND95=0,0;MATEID=260854_1;EVENT=260854;SECONDARY;SU=18;PE=7;SR=11;ALG=PROD;AF=3.419e-05;NSAMP=1;MSQ=347.48;RECLASSIFIED;AC=1;AN=29246;NFAM=1
chr19	36379679	260855	N	<DEL>	224.23	PASS	SVTYPE=DEL;POS=36379679;SVLEN=-1510;END=36381189;STRANDS=+-:19;IMPRECISE;CIPOS=-30,29;CIEND=-30,23;CIPOS95=0,0;CIEND95=-1,1;SU=19;PE=15;SR=4;ALG=PROD;AF=3.419e-05;NSAMP=1;MSQ=149.66;AC=1;AN=29246;NFAM=1
chr19	36382102	492133	N	<DUP>	966.54	PASS	SVTYPE=DUP;POS=36382102;SVLEN=75170;END=36457272;STRANDS=-+:95;CIPOS=-10,9;CIEND=-10,9;CIPOS95=0,0;CIEND95=0,0;SU=95;PE=67;SR=28;ALG=PROD;AF=0.0001368;NSAMP=3;MSQ=227.68;AC=4;AN=29246;NFAM=3
chr19	36393079	260856_1	N	N[chr19:36393299[	221.23	LOW	SVTYPE=BND;POS=36393079;STRANDS=+-:14;CIPOS=-29,28;CIEND=-29,28;CIPOS95=0,0;CIEND95=0,0;MATEID=260856_2;EVENT=260856;SU=14;PE=0;SR=14;ALG=PROD;AF=0.0003077;NSAMP=9;MSQ=18.51;RECLASSIFIED;AC=9;AN=29246;NFAM=9
chr19	36393190	260857_1	N	N[chr19:36393731[	334.05	LOW	SVTYPE=BND;POS=36393190;STRANDS=+-:6;IMPRECISE;CIPOS=-10,9;CIEND=-10,9;CIPOS95=-3,3;CIEND95=-3,3;MATEID=260857_2;EVENT=260857;SU=6;PE=5;SR=1;ALG=PROD;AF=6.839e-05;NSAMP=2;MSQ=15.03;RECLASSIFIED;AC=2;AN=29246;NFAM=2
chr19	36393299	260856_2	N	]chr19:36393079]N	221.23	LOW	SVTYPE=BND;POS=36393079;STRANDS=+-:14;CIPOS=-29,28;CIEND=-29,28;CIPOS95=0,0;CIEND95=0,0;MATEID=260856_1;EVENT=260856;SECONDARY;SU=14;PE=0;SR=14;ALG=PROD;AF=0.0003077;NSAMP=9;MSQ=18.51;RECLASSIFIED;AC=9;AN=29246;NFAM=9
chr19	36393731	260857_2	N	]chr19:36393190]N	334.05	LOW	SVTYPE=BND;POS=36393190;STRANDS=+-:6;IMPRECISE;CIPOS=-10,9;CIEND=-10,9;CIPOS95=-3,3;CIEND95=-3,3;MATEID=260857_1;EVENT=260857;SECONDARY;SU=6;PE=5;SR=1;ALG=PROD;AF=6.839e-05;NSAMP=2;MSQ=15.03;RECLASSIFIED;AC=2;AN=29246;NFAM=2
chr19	36395629	260858	N	<DEL>	698.41	PASS	SVTYPE=DEL;POS=36395629;SVLEN=-10673;END=36406302;STRANDS=+-:27;CIPOS=-2,1;CIEND=-2,0;CIPOS95=0,0;CIEND95=0,0;SU=27;PE=14;SR=13;ALG=PROD;AF=3.419e-05;NSAMP=1;MSQ=698.41;AC=1;AN=29246;NFAM=1
chr19	36397560	571966_1	N	[chr19:36398294[N	68.75	LOW	SVTYPE=BND;POS=36397560;STRANDS=--:4;IMPRECISE;CIPOS=-111,9;CIEND=-81,9;CIPOS95=-53,3;CIEND95=-49,2;MATEID=571966_2;EVENT=571966;SU=4;PE=4;SR=0;ALG=PROD;AF=3.419e-05;NSAMP=1;MSQ=68.75;AC=1;AN=29246;NFAM=1
chr19	36398294	571966_2	N	[chr19:36397560[N	68.75	LOW	SVTYPE=BND;POS=36398294;STRANDS=--:4;IMPRECISE;CIPOS=-81,9;CIEND=-111,9;CIPOS95=-49,2;CIEND95=-53,3;MATEID=571966_1;EVENT=571966;SECONDARY;SU=4;PE=4;SR=0;ALG=PROD;AF=3.419e-05;NSAMP=1;MSQ=68.75;AC=1;AN=29246;NFAM=1
chr19	36402360	260859	N	<DEL>	716.08	PASS	SVTYPE=DEL;POS=36402360;SVLEN=-1080;END=36403440;STRANDS=+-:29;IMPRECISE;CIPOS=-30,241;CIEND=-214,29;CIPOS95=-30,32;CIEND95=-22,22;SU=29;PE=29;SR=0;ALG=PROD;AF=6.839e-05;NSAMP=2;MSQ=358.03;AC=2;AN=29246;NFAM=2
chr19	36402788	260860	N	<DEL>	665.47	PASS	SVTYPE=DEL;POS=36402788;SVLEN=-26921;END=36429709;STRANDS=+-:24;CIPOS=-10,9;CIEND=-10,9;CIPOS95=0,0;CIEND95=0,0;SU=24;PE=16;SR=8;ALG=PROD;AF=3.419e-05;NSAMP=1;MSQ=665.47;AC=1;AN=29246;NFAM=1
chr19	36416509	260861	N	<DEL>	257.75	PASS	SVTYPE=DEL;POS=36416509;SVLEN=-17772;END=36434281;STRANDS=+-:11;IMPRECISE;CIPOS=-10,9;CIEND=-10,9;CIPOS95=-1,1;CIEND95=-1,0;SU=11;PE=9;SR=2;ALG=PROD;AF=3.419e-05;NSAMP=1;MSQ=257.75;AC=1;AN=29246;NFAM=1
chr19	36419608	492134	N	<DUP>	8955.09	PASS	SVTYPE=DUP;POS=36419608;SVLEN=6991;END=36426599;STRANDS=-+:816;IMPRECISE;CIPOS=-136,9;CIEND=-6,111;CIPOS95=-2,2;CIEND95=-3,3;SU=816;PE=816;SR=0;ALG=PROD;AF=0.001915;NSAMP=39;MSQ=194.97;AC=56;AN=29246;NFAM=38
chr19	36421903	260862	N	<DEL>	1606.52	PASS	SVTYPE=DEL;POS=36421903;SVLEN=-2336;END=36424239;STRANDS=+-:69;CIPOS=-23,22;CIEND=-23,21;CIPOS95=0,0;CIEND95=0,0;SU=69;PE=44;SR=25;ALG=PROD;AF=3.419e-05;NSAMP=1;MSQ=1058.16;AC=1;AN=29246;NFAM=1
chr19	36423071	260863	N	<DEL>	731.35	PASS	SVTYPE=DEL;POS=36423071;SVLEN=-6437;END=36429508;STRANDS=+-:29;CIPOS=-30,29;CIEND=-25,22;CIPOS95=0,0;CIEND95=0,0;SU=29;PE=19;SR=10;ALG=PROD;AF=6.839e-05;NSAMP=2;MSQ=365.68;AC=2;AN=29246;NFAM=2
chr19	36425458	260864	N	<DEL>	200.5	PASS	SVTYPE=DEL;POS=36425458;SVLEN=-1117;END=36426575;STRANDS=+-:10;IMPRECISE;CIPOS=-10,504;CIEND=-443,9;CIPOS95=-1,89;CIEND95=-82,2;SU=10;PE=10;SR=0;ALG=PROD;AF=3.419e-05;NSAMP=1;MSQ=200.5;AC=1;AN=29246;NFAM=1
chr19	36426516	117418_2	N	N[chr9:131291727[	295.45	LOW	SVTYPE=BND;POS=36426516;STRANDS=-+:27;IMPRECISE;CIPOS=-50,580;CIEND=-691,48;CIPOS95=-50,136;CIEND95=-145,48;MATEID=117418_1;EVENT=117418;SECONDARY;SU=27;PE=27;SR=0;ALG=SUM;AF=0.0001368;NSAMP=4;MSQ=63.55;AC=4;AN=29246;NFAM=4
chr19	36435246	260866	N	<DEL>	638.25	PASS	SVTYPE=DEL;POS=36435246;SVLEN=-1016;END=36436262;STRANDS=+-:6;IMPRECISE;CIPOS=-10,320;CIEND=-395,9;CIPOS95=-2,111;CIEND95=-105,2;SU=6;PE=6;SR=0;ALG=PROD;AF=0.0001026;NSAMP=3;MSQ=212.72;RETAINED;AC=3;AN=29246;NFAM=3
chr19	36438196	260869_1	N	N[chr19:36438490[	643.31	LOW	SVTYPE=BND;POS=36438196;STRANDS=+-:5;CIPOS=-10,9;CIEND=-10,9;CIPOS95=0,0;CIEND95=0,0;MATEID=260869_2;EVENT=260869;SU=5;PE=0;SR=5;ALG=PROD;AF=0.0003077;NSAMP=9;MSQ=29.53;RECLASSIFIED;AC=9;AN=29246;NFAM=9
chr19	36438490	260869_2	N	]chr19:36438196]N	643.31	LOW	SVTYPE=BND;POS=36438196;STRANDS=+-:5;CIPOS=-10,9;CIEND=-10,9;CIPOS95=0,0;CIEND95=0,0;MATEID=260869_1;EVENT=260869;SECONDARY;SU=5;PE=0;SR=5;ALG=PROD;AF=0.0003077;NSAMP=9;MSQ=29.53;RECLASSIFIED;AC=9;AN=29246;NFAM=9
chr19	36440470	38625_2	N	[chr17:36095871[N	143.98	LOW	SVTYPE=BND;POS=36440470;STRANDS=--:4;IMPRECISE;CIPOS=-728,9;CIEND=-630,9;CIPOS95=-240,1;CIEND95=-198,1;MATEID=38625_1;EVENT=38625;SECONDARY;SU=4;PE=4;SR=0;ALG=PROD;AF=6.839e-05;NSAMP=2;MSQ=23.87;AC=2;AN=29246;NFAM=2
chr19	36440522	37260_2	N	]chr16:56568335]N	73.1	LOW	SVTYPE=BND;POS=36440522;STRANDS=+-:4;IMPRECISE;CIPOS=-474,9;CIEND=-9,508;CIPOS95=-137,1;CIEND95=0,160;MATEID=37260_1;EVENT=37260;SECONDARY;SU=4;PE=4;SR=0;ALG=PROD;AF=6.839e-05;NSAMP=2;MSQ=5.73;AC=2;AN=29246;NFAM=2
chr19	36440600	6433_2	N	]chr1:99683168]N	157.39	LOW	SVTYPE=BND;POS=36440600;STRANDS=+-:4;IMPRECISE;CIPOS=-290,9;CIEND=-10,647;CIPOS95=-98,2;CIEND95=0,234;MATEID=6433_1;EVENT=6433;SECONDARY;SU=4;PE=4;SR=0;ALG=PROD;AF=0.000171;NSAMP=5;MSQ=29.25;AC=5;AN=29246;NFAM=5
chr19	36440693	25347_2	N	[chr11:75127394[N	80.52	LOW	SVTYPE=BND;POS=36440693;STRANDS=--:5;IMPRECISE;CIPOS=-513,9;CIEND=-617,6;CIPOS95=-175,2;CIEND95=-220,0;MATEID=25347_1;EVENT=25347;SECONDARY;SU=5;PE=5;SR=0;ALG=PROD;AF=3.419e-05;NSAMP=1;MSQ=23.87;AC=1;AN=29246;NFAM=1
chr19	36441755	492137	N	<DUP>	234.06	PASS	SVTYPE=DUP;POS=36441755;SVLEN=23755;END=36465510;STRANDS=-+:19;CIPOS=-10,9;CIEND=-10,9;CIPOS95=0,0;CIEND95=0,0;SU=19;PE=12;SR=7;ALG=PROD;AF=3.419e-05;NSAMP=1;MSQ=211.39;AC=1;AN=29246;NFAM=1
chr19	36453103	492138_1	N	]chr19:36453540]N	5506.21	LOW	SVTYPE=BND;POS=36453103;STRANDS=-+:569;CIPOS=-4,1;CIEND=-2,3;CIPOS95=0,0;CIEND95=0,0;MATEID=492138_2;EVENT=492138;SU=569;PE=354;SR=215;ALG=PROD;AF=0.001265;NSAMP=37;MSQ=117.6;RECLASSIFIED;AC=37;AN=29246;NFAM=36
chr19	36453164	260870	N	<DEL>	383.61	PASS	SVTYPE=DEL;POS=36453164;SVLEN=-4572;END=36457736;STRANDS=+-:13;CIPOS=-10,9;CIEND=-7,3;CIPOS95=0,0;CIEND95=0,0;SU=13;PE=8;SR=5;ALG=PROD;AF=3.419e-05;NSAMP=1;MSQ=383.61;AC=1;AN=29246;NFAM=1
chr19	36453540	492138_2	N	N[chr19:36453103[	5506.21	LOW	SVTYPE=BND;POS=36453103;STRANDS=-+:569;CIPOS=-2,3;CIEND=-4,1;CIPOS95=0,0;CIEND95=0,0;MATEID=492138_1;EVENT=492138;SECONDARY;SU=569;PE=354;SR=215;ALG=PROD;AF=0.001265;NSAMP=37;MSQ=117.6;RECLASSIFIED;AC=37;AN=29246;NFAM=36
chr19	36459800	260871	N	<DEL>	1653.59	PASS	SVTYPE=DEL;POS=36459800;SVLEN=-2379;END=36462179;STRANDS=+-:76;IMPRECISE;CIPOS=-31,273;CIEND=-202,49;CIPOS95=-13,13;CIEND95=-11,11;SU=76;PE=76;SR=0;ALG=PROD;AF=6.839e-05;NSAMP=2;MSQ=349.07;AC=2;AN=29246;NFAM=2
chr19	36462967	96978_2	N	N[chr6:110724356[	20.82	LOW	SVTYPE=BND;POS=36462967;STRANDS=-+:4;IMPRECISE;CIPOS=-9,9;CIEND=-9,8;CIPOS95=0,1;CIEND95=0,0;MATEID=96978_1;EVENT=96978;SECONDARY;SU=4;PE=0;SR=4;ALG=PROD;AF=3.419e-05;NSAMP=1;MSQ=20.82;AC=1;AN=29246;NFAM=1
chr19	36466964	260872	N	<DEL>	109271	PASS	SVTYPE=DEL;POS=36466964;SVLEN=-2370;END=36469334;STRANDS=+-:5006;IMPRECISE;CIPOS=-10,65;CIEND=-55,5;CIPOS95=-5,5;CIEND95=-1,1;SU=5006;PE=5005;SR=1;ALG=PROD;AF=0.01368;NSAMP=390;MSQ=229.6;AC=400;AN=29246;NFAM=377
chr19	36467450	260873_1	N	N[chr19:36469027[	55246.9	LOW	SVTYPE=BND;POS=36467450;STRANDS=+-:8;IMPRECISE;CIPOS=-49,40;CIEND=-259,49;CIPOS95=-4,4;CIEND95=-37,37;MATEID=260873_2;EVENT=260873;SU=8;PE=8;SR=0;ALG=PROD;AF=0.01063;NSAMP=302;MSQ=138.32;RECLASSIFIED;AC=311;AN=29244;NFAM=291
chr19	36467958	260874	N	<DEL>	239.75	PASS	SVTYPE=DEL;POS=36467958;SVLEN=-2977;END=36470935;STRANDS=+-:10;IMPRECISE;CIPOS=-10,1;CIEND=-10,9;CIPOS95=-10,1;CIEND95=-3,1;SU=10;PE=9;SR=1;ALG=PROD;AF=3.419e-05;NSAMP=1;MSQ=236.7;AC=1;AN=29246;NFAM=1
chr19	36468875	260875_1	N	N[chr19:36469554[	26886	PASS	SVTYPE=BND;POS=36468875;STRANDS=+-:1016;CIPOS=-1,1;CIEND=-1,0;CIPOS95=0,0;CIEND95=0,0;MATEID=260875_2;EVENT=260875;SU=1016;PE=547;SR=469;ALG=PROD;AF=0.00147;NSAMP=42;MSQ=546.45;RECLASSIFIED;AC=43;AN=29246;NFAM=41
chr19	36469027	260873_2	N	]chr19:36467450]N	55246.9	LOW	SVTYPE=BND;POS=36467450;STRANDS=+-:8;IMPRECISE;CIPOS=-259,49;CIEND=-49,40;CIPOS95=-37,37;CIEND95=-4,4;MATEID=260873_1;EVENT=260873;SECONDARY;SU=8;PE=8;SR=0;ALG=PROD;AF=0.01063;NSAMP=302;MSQ=138.32;RECLASSIFIED;AC=311;AN=29244;NFAM=291
chr19	36469554	260875_2	N	]chr19:36468875]N	26886	PASS	SVTYPE=BND;POS=36468875;STRANDS=+-:1016;CIPOS=-1,0;CIEND=-1,1;CIPOS95=0,0;CIEND95=0,0;MATEID=260875_1;EVENT=260875;SECONDARY;SU=1016;PE=547;SR=469;ALG=PROD;AF=0.00147;NSAMP=42;MSQ=546.45;RECLASSIFIED;AC=43;AN=29246;NFAM=41
chr19	36477121	492139_1	N	]chr19:36482285]N	1410.85	LOW	SVTYPE=BND;POS=36477121;STRANDS=-+:140;IMPRECISE;CIPOS=-157,12;CIEND=-28,120;CIPOS95=-6,6;CIEND95=-6,6;MATEID=492139_2;EVENT=492139;SU=140;PE=140;SR=0;ALG=PROD;AF=0.0002735;NSAMP=8;MSQ=74.96;RECLASSIFIED;AC=8;AN=29246;NFAM=8
chr19	36477547	260876	N	<DEL>	623.39	PASS	SVTYPE=DEL;POS=36477547;SVLEN=-4641;END=36482188;STRANDS=+-:29;IMPRECISE;CIPOS=-36,415;CIEND=-379,29;CIPOS95=-36,134;CIEND95=-82,29;SU=29;PE=29;SR=0;ALG=PROD;AF=6.839e-05;NSAMP=2;MSQ=311.7;AC=2;AN=29246;NFAM=1
chr19	36479580	260877	N	<DEL>	548.49	PASS	SVTYPE=DEL;POS=36479580;SVLEN=-868;END=36480448;STRANDS=+-:20;CIPOS=-4,4;CIEND=-5,2;CIPOS95=0,0;CIEND95=0,0;SU=20;PE=14;SR=6;ALG=PROD;AF=3.419e-05;NSAMP=1;MSQ=548.49;AC=1;AN=29246;NFAM=1
chr19	36480635	260878_1	N	N[chr19:36480746[	107670	LOW	SVTYPE=BND;POS=36480635;STRANDS=+-:8;CIPOS=-29,28;CIEND=-29,28;CIPOS95=0,0;CIEND95=0,0;MATEID=260878_2;EVENT=260878;SU=8;PE=0;SR=8;ALG=PROD;AF=0.0399;NSAMP=1167;MSQ=54.04;RECLASSIFIED;AC=1167;AN=29246;NFAM=1139
chr19	36480746	260878_2	N	]chr19:36480635]N	107670	LOW	SVTYPE=BND;POS=36480635;STRANDS=+-:8;CIPOS=-29,28;CIEND=-29,28;CIPOS95=0,0;CIEND95=0,0;MATEID=260878_1;EVENT=260878;SECONDARY;SU=8;PE=0;SR=8;ALG=PROD;AF=0.0399;NSAMP=1167;MSQ=54.04;RECLASSIFIED;AC=1167;AN=29246;NFAM=1139
chr19	36482285	492139_2	N	N[chr19:36477121[	1410.85	LOW	SVTYPE=BND;POS=36477121;STRANDS=-+:140;IMPRECISE;CIPOS=-28,120;CIEND=-157,12;CIPOS95=-6,6;CIEND95=-6,6;MATEID=492139_1;EVENT=492139;SECONDARY;SU=140;PE=140;SR=0;ALG=PROD;AF=0.0002735;NSAMP=8;MSQ=74.96;RECLASSIFIED;AC=8;AN=29246;NFAM=8
chr19	36485739	260879_1	N	N[chr19:36486011[	22.32	LOW	SVTYPE=BND;POS=36485739;STRANDS=+-:4;IMPRECISE;CIPOS=-5,9;CIEND=-9,8;CIPOS95=0,1;CIEND95=0,0;MATEID=260879_2;EVENT=260879;SU=4;PE=0;SR=4;ALG=PROD;AF=6.839e-05;NSAMP=2;MSQ=8.31;RECLASSIFIED;AC=2;AN=29246;NFAM=2
chr19	36486011	260879_2	N	]chr19:36485739]N	22.32	LOW	SVTYPE=BND;POS=36485739;STRANDS=+-:4;IMPRECISE;CIPOS=-9,8;CIEND=-5,9;CIPOS95=0,0;CIEND95=0,1;MATEID=260879_1;EVENT=260879;SECONDARY;SU=4;PE=0;SR=4;ALG=PROD;AF=6.839e-05;NSAMP=2;MSQ=8.31;RECLASSIFIED;AC=2;AN=29246;NFAM=2
chr19	36490463	571949_2	N	[chr19:36069974[N	12.13	LOW	SVTYPE=BND;POS=36490463;STRANDS=--:4;CIPOS=-9,8;CIEND=-9,8;CIPOS95=0,0;CIEND95=0,0;MATEID=571949_1;EVENT=571949;SECONDARY;SU=4;PE=0;SR=4;ALG=PROD;AF=3.419e-05;NSAMP=1;MSQ=12.11;AC=1;AN=29246;NFAM=1
chr19	36492791	96979_2	N	[chr6:32667888[N	165.03	LOW	SVTYPE=BND;POS=36492791;STRANDS=--:5;IMPRECISE;CIPOS=-609,9;CIEND=-523,9;CIPOS95=-212,1;CIEND95=-175,2;MATEID=96979_1;EVENT=96979;SECONDARY;SU=5;PE=5;SR=0;ALG=PROD;AF=0.0003077;NSAMP=9;MSQ=17.61;AC=9;AN=29246;NFAM=8
chr19	36495250	35741_2	N	]chr15:100799358]N	277.87	LOW	SVTYPE=BND;POS=36495250;STRANDS=+-:8;IMPRECISE;CIPOS=-502,29;CIEND=-30,349;CIPOS95=-111,29;CIEND95=-30,58;MATEID=35741_1;EVENT=35741;SECONDARY;SU=8;PE=8;SR=0;ALG=PROD;AF=0.0001368;NSAMP=4;MSQ=62.93;AC=4;AN=29246;NFAM=4
chr19	36495420	35742_2	N	N[chr15:100799522[	408.45	LOW	SVTYPE=BND;POS=36495420;STRANDS=-+:8;IMPRECISE;CIPOS=-30,658;CIEND=-456,29;CIPOS95=-30,142;CIEND95=-97,29;MATEID=35742_1;EVENT=35742;SECONDARY;SU=8;PE=8;SR=0;ALG=PROD;AF=0.000718;NSAMP=21;MSQ=17.73;AC=21;AN=29246;NFAM=21
chr19	36506080	260880_1	N	N[chr19:36506471[	515.74	LOW	SVTYPE=BND;POS=36506080;STRANDS=+-:44;CIPOS=-6,5;CIEND=-9,5;CIPOS95=0,0;CIEND95=0,0;MATEID=260880_2;EVENT=260880;SU=44;PE=0;SR=44;ALG=PROD;AF=0.0005129;NSAMP=15;MSQ=14.09;RECLASSIFIED;AC=15;AN=29246;NFAM=15
chr19	36506471	260880_2	N	]chr19:36506080]N	515.74	LOW	SVTYPE=BND;POS=36506080;STRANDS=+-:44;CIPOS=-9,5;CIEND=-6,5;CIPOS95=0,0;CIEND95=0,0;MATEID=260880_1;EVENT=260880;SECONDARY;SU=44;PE=0;SR=44;ALG=PROD;AF=0.0005129;NSAMP=15;MSQ=14.09;RECLASSIFIED;AC=15;AN=29246;NFAM=15
chr19	36507565	492140_1	N	]chr19:36508703]N	116.52	LOW	SVTYPE=BND;POS=36507565;STRANDS=-+:10;CIPOS=-9,5;CIEND=-7,7;CIPOS95=0,0;CIEND95=0,0;MATEID=492140_2;EVENT=492140;SU=10;PE=6;SR=4;ALG=PROD;AF=3.419e-05;NSAMP=1;MSQ=116.36;RECLASSIFIED;AC=1;AN=29246;NFAM=1
chr19	36507737	571967_1	N	N]chr19:36510013]	296.12	PASS	SVTYPE=BND;POS=36507737;STRANDS=++:15;CIPOS=-4,4;CIEND=-10,9;CIPOS95=0,0;CIEND95=0,0;MATEID=571967_2;EVENT=571967;SU=15;PE=8;SR=7;ALG=PROD;AF=3.419e-05;NSAMP=1;MSQ=296.12;AC=1;AN=29246;NFAM=1
chr19	36508070	571969_1	N	N]chr19:38456570]	88.59	LOW	SVTYPE=BND;POS=36508070;STRANDS=++:13;IMPRECISE;CIPOS=-30,305;CIEND=-30,335;CIPOS95=-30,56;CIEND95=-30,58;MATEID=571969_2;EVENT=571969;SU=13;PE=13;SR=0;ALG=PROD;AF=0.0001026;NSAMP=3;MSQ=28.9;AC=3;AN=29246;NFAM=3
chr19	36508210	571968_1	N	[chr19:38456372[N	75.14	LOW	SVTYPE=BND;POS=36508210;STRANDS=--:12;IMPRECISE;CIPOS=-453,29;CIEND=-443,29;CIPOS95=-74,29;CIEND95=-97,29;MATEID=571968_2;EVENT=571968;SU=12;PE=12;SR=0;ALG=PROD;AF=0.000171;NSAMP=5;MSQ=14.93;AC=5;AN=29246;NFAM=5
chr19	36508702	571971_1	N	N]chr19:36510012]	11.7	LOW	SVTYPE=BND;POS=36508702;STRANDS=++:5;IMPRECISE;CIPOS=-10,448;CIEND=-10,507;CIPOS95=0,155;CIEND95=0,156;MATEID=571971_2;EVENT=571971;SU=5;PE=5;SR=0;ALG=PROD;AF=3.419e-05;NSAMP=1;MSQ=11.69;AC=1;AN=29246;NFAM=1
chr19	36508703	492140_2	N	N[chr19:36507565[	116.52	LOW	SVTYPE=BND;POS=36507565;STRANDS=-+:10;CIPOS=-7,7;CIEND=-9,5;CIPOS95=0,0;CIEND95=0,0;MATEID=492140_1;EVENT=492140;SECONDARY;SU=10;PE=6;SR=4;ALG=PROD;AF=3.419e-05;NSAMP=1;MSQ=116.36;RECLASSIFIED;AC=1;AN=29246;NFAM=1
chr19	36508715	571970_1	N	[chr19:36509776[N	668.28	PASS	SVTYPE=BND;POS=36508715;STRANDS=--:34;CIPOS=-2,0;CIEND=-10,9;CIPOS95=0,0;CIEND95=0,0;MATEID=571970_2;EVENT=571970;SU=34;PE=19;SR=15;ALG=PROD;AF=3.419e-05;NSAMP=1;MSQ=668.28;AC=1;AN=29246;NFAM=1
chr19	36509391	39735_2	N	]chr18:3618730]N	3624.43	LOW	SVTYPE=BND;POS=36509391;STRANDS=+-:196;IMPRECISE;CIPOS=-524,6;CIEND=-25,396;CIPOS95=-75,6;CIEND95=-17,17;MATEID=39735_1;EVENT=39735;SECONDARY;SU=196;PE=196;SR=0;ALG=PROD;AF=0.002462;NSAMP=72;MSQ=21.99;AC=72;AN=29246;NFAM=72
chr19	36509776	571970_2	N	[chr19:36508715[N	668.28	PASS	SVTYPE=BND;POS=36509776;STRANDS=--:34;CIPOS=-10,9;CIEND=-2,0;CIPOS95=0,0;CIEND95=0,0;MATEID=571970_1;EVENT=571970;SECONDARY;SU=34;PE=19;SR=15;ALG=PROD;AF=3.419e-05;NSAMP=1;MSQ=668.28;AC=1;AN=29246;NFAM=1
chr19	36510012	571971_2	N	N]chr19:36508702]	11.7	LOW	SVTYPE=BND;POS=36510012;STRANDS=++:5;IMPRECISE;CIPOS=-10,507;CIEND=-10,448;CIPOS95=0,156;CIEND95=0,155;MATEID=571971_1;EVENT=571971;SECONDARY;SU=5;PE=5;SR=0;ALG=PROD;AF=3.419e-05;NSAMP=1;MSQ=11.69;AC=1;AN=29246;NFAM=1
chr19	36510013	571967_2	N	N]chr19:36507737]	296.12	PASS	SVTYPE=BND;POS=36510013;STRANDS=++:15;CIPOS=-10,9;CIEND=-4,4;CIPOS95=0,0;CIEND95=0,0;MATEID=571967_1;EVENT=571967;SECONDARY;SU=15;PE=8;SR=7;ALG=PROD;AF=3.419e-05;NSAMP=1;MSQ=296.12;AC=1;AN=29246;NFAM=1
chr19	36520273	260882	N	<DEL>	155.61	PASS	SVTYPE=DEL;POS=36520273;SVLEN=-6209;END=36526482;STRANDS=+-:7;IMPRECISE;CIPOS=-10,509;CIEND=-528,9;CIPOS95=0,112;CIEND95=-102,1;SU=7;PE=7;SR=0;ALG=PROD;AF=3.419e-05;NSAMP=1;MSQ=155.61;AC=1;AN=29246;NFAM=1
chr19	36520701	260881	N	<DEL>	967.48	PASS	SVTYPE=DEL;POS=36520701;SVLEN=-1096;END=36521797;STRANDS=+-:51;IMPRECISE;CIPOS=-14,269;CIEND=-306,28;CIPOS95=-14,15;CIEND95=-19,19;SU=51;PE=51;SR=0;ALG=PROD;AF=0.0001368;NSAMP=4;MSQ=218.68;AC=4;AN=29246;NFAM=4
chr19	36521813	260883_1	N	N[chr19:36522181[	1942	LOW	SVTYPE=BND;POS=36521813;STRANDS=+-:12;IMPRECISE;CIPOS=-30,29;CIEND=-30,27;CIPOS95=-1,1;CIEND95=-1,1;MATEID=260883_2;EVENT=260883;SU=12;PE=9;SR=3;ALG=PROD;AF=0.0005813;NSAMP=17;MSQ=92.73;RECLASSIFIED;AC=17;AN=29246;NFAM=16
chr19	36522181	260883_2	N	]chr19:36521813]N	1942	LOW	SVTYPE=BND;POS=36521813;STRANDS=+-:12;IMPRECISE;CIPOS=-30,27;CIEND=-30,29;CIPOS95=-1,1;CIEND95=-1,1;MATEID=260883_1;EVENT=260883;SECONDARY;SU=12;PE=9;SR=3;ALG=PROD;AF=0.0005813;NSAMP=17;MSQ=92.73;RECLASSIFIED;AC=17;AN=29246;NFAM=16
chr19	36523733	260884	N	<DEL>	632.47	PASS	SVTYPE=DEL;POS=36523733;SVLEN=-3233;END=36526966;STRANDS=+-:23;CIPOS=-3,4;CIEND=-5,9;CIPOS95=0,0;CIEND95=0,0;SU=23;PE=17;SR=6;ALG=PROD;AF=3.419e-05;NSAMP=1;MSQ=632.47;AC=1;AN=29246;NFAM=1
chr19	36524525	6434_2	N	N]chr1:64416882]	1644.33	LOW	SVTYPE=BND;POS=36524525;STRANDS=++:4;IMPRECISE;CIPOS=-10,394;CIEND=-10,753;CIPOS95=-3,110;CIEND95=-1,167;MATEID=6434_1;EVENT=6434;SECONDARY;SU=4;PE=4;SR=0;ALG=PROD;AF=0.002188;NSAMP=64;MSQ=23.47;AC=64;AN=29246;NFAM=64
chr19	36524533	571645_2	N	N]chr19:23135259]	40648.6	LOW	SVTYPE=BND;POS=36524533;STRANDS=++:46;IMPRECISE;CIPOS=-10,372;CIEND=-10,481;CIPOS95=-10,29;CIEND95=-10,66;MATEID=571645_1;EVENT=571645;SECONDARY;SU=46;PE=46;SR=0;ALG=PROD;AF=0.03067;NSAMP=897;MSQ=36.09;AC=897;AN=29246;NFAM=892
chr19	36524534	48022_2	N	N]chr2:191205684]	209637	LOW	SVTYPE=BND;POS=36524534;STRANDS=++:9;IMPRECISE;CIPOS=-30,29;CIEND=-28,29;CIPOS95=-2,2;CIEND95=-3,3;MATEID=48022_1;EVENT=48022;SECONDARY;SU=9;PE=8;SR=1;ALG=PROD;AF=0.1032;NSAMP=3019;MSQ=40.52;AC=3019;AN=29246;NFAM=2890
chr19	36529877	492142	N	<DUP>	262.3	PASS	SVTYPE=DUP;POS=36529877;SVLEN=23551;END=36553428;STRANDS=-+:26;IMPRECISE;CIPOS=-30,29;CIEND=-29,29;CIPOS95=-3,3;CIEND95=-2,2;SU=26;PE=25;SR=1;ALG=PROD;AF=6.839e-05;NSAMP=2;MSQ=130.48;AC=2;AN=29246;NFAM=2
chr19	36546044	571972	N	<INV>	301.88	LOW	SVTYPE=INV;POS=36546044;SVLEN=124;END=36546168;STRANDS=++:3,--:2;IMPRECISE;CIPOS=-10,3;CIEND=-10,9;CIPOS95=-1,1;CIEND95=-1,1;SU=5;PE=2;SR=3;ALG=PROD;AF=0.0003761;NSAMP=10;MSQ=25.58;AC=11;AN=29246;NFAM=10
chr19	36546062	260886_1	N	N[chr19:36546238[	6417.1	LOW	SVTYPE=BND;POS=36546062;STRANDS=+-:8;IMPRECISE;CIPOS=-29,27;CIEND=-24,28;CIPOS95=0,0;CIEND95=-2,2;MATEID=260886_2;EVENT=260886;SU=8;PE=0;SR=8;ALG=PROD;AF=0.00646;NSAMP=166;MSQ=18.03;RETAINED;RECLASSIFIED;AC=188;AN=29100;NFAM=166
chr19	36546238	260886_2	N	]chr19:36546062]N	6417.1	LOW	SVTYPE=BND;POS=36546062;STRANDS=+-:8;IMPRECISE;CIPOS=-24,28;CIEND=-29,27;CIPOS95=-2,2;CIEND95=0,0;MATEID=260886_1;EVENT=260886;SECONDARY;SU=8;PE=0;SR=8;ALG=PROD;AF=0.00646;NSAMP=166;MSQ=18.03;RETAINED;RECLASSIFIED;AC=188;AN=29100;NFAM=166
chr19	36546964	260888_1	N	N[chr19:36547190[	41.94	LOW	SVTYPE=BND;POS=36546964;STRANDS=+-:5;CIPOS=-10,9;CIEND=-10,9;CIPOS95=0,0;CIEND95=0,0;MATEID=260888_2;EVENT=260888;SU=5;PE=0;SR=5;ALG=PROD;AF=6.839e-05;NSAMP=2;MSQ=12.06;RECLASSIFIED;AC=2;AN=29246;NFAM=2
chr19	36547190	260888_2	N	]chr19:36546964]N	41.94	LOW	SVTYPE=BND;POS=36546964;STRANDS=+-:5;CIPOS=-10,9;CIEND=-10,9;CIPOS95=0,0;CIEND95=0,0;MATEID=260888_1;EVENT=260888;SECONDARY;SU=5;PE=0;SR=5;ALG=PROD;AF=6.839e-05;NSAMP=2;MSQ=12.06;RECLASSIFIED;AC=2;AN=29246;NFAM=2
chr19	36555293	260889	N	<DEL:ME:SINE|Alu|AluYb9>	1.53988e+07	PASS	SVTYPE=MEI;POS=36555293;SVLEN=-302;END=36555595;STRANDS=+-:361230;CIPOS=0,0;CIEND=0,0;CIPOS95=0,0;CIEND95=0,0;SU=361230;PE=39723;SR=321507;ALG=PROD;AF=0.6107;NSAMP=12384;MSQ=781.54;MEDGQR=4.56;Q10GQR=0.9;AC=17860;AN=29246;NFAM=11542
chr19	36558007	65015_2	N	[chr3:48210570[N	14240.9	LOW	SVTYPE=BND;POS=36558007;STRANDS=--:946;IMPRECISE;CIPOS=-82,4;CIEND=-226,4;CIPOS95=-1,1;CIEND95=-7,4;MATEID=65015_1;EVENT=65015;SECONDARY;SU=946;PE=946;SR=0;ALG=PROD;AF=0.001983;NSAMP=58;MSQ=117.45;AC=58;AN=29246;NFAM=56
chr19	36562628	260890	N	<DEL>	2121.83	PASS	SVTYPE=DEL;POS=36562628;SVLEN=-1372;END=36564000;STRANDS=+-:73;CIPOS=-11,29;CIEND=-30,9;CIPOS95=0,0;CIEND95=0,0;SU=73;PE=68;SR=5;ALG=PROD;AF=0.0001026;NSAMP=3;MSQ=556.42;AC=3;AN=29246;NFAM=3
chr19	36567913	492143	N	<DUP>	814.98	PASS	SVTYPE=DUP;POS=36567913;SVLEN=8155;END=36576068;STRANDS=-+:80;CIPOS=-30,9;CIEND=-25,29;CIPOS95=0,0;CIEND95=0,0;SU=80;PE=74;SR=6;ALG=PROD;AF=0.0001026;NSAMP=3;MSQ=223.21;AC=3;AN=29246;NFAM=3
chr19	36578825	571973_1	N	N]chr19:36579228]	9.32	LOW	SVTYPE=BND;POS=36578825;STRANDS=++:5;IMPRECISE;CIPOS=-10,53;CIEND=-10,373;CIPOS95=-2,46;CIEND95=-2,86;MATEID=571973_2;EVENT=571973;SU=5;PE=5;SR=0;ALG=PROD;AF=3.419e-05;NSAMP=1;MSQ=9.3;AC=1;AN=29246;NFAM=1
chr19	36579228	571973_2	N	N]chr19:36578825]	9.32	LOW	SVTYPE=BND;POS=36579228;STRANDS=++:5;IMPRECISE;CIPOS=-10,373;CIEND=-10,53;CIPOS95=-2,86;CIEND95=-2,46;MATEID=571973_1;EVENT=571973;SECONDARY;SU=5;PE=5;SR=0;ALG=PROD;AF=3.419e-05;NSAMP=1;MSQ=9.3;AC=1;AN=29246;NFAM=1
chr19	36597091	260891_1	N	N[chr19:36602447[	1007.67	PASS	SVTYPE=BND;POS=36597091;STRANDS=+-:45;CIPOS=-22,21;CIEND=-23,21;CIPOS95=0,0;CIEND95=0,0;MATEID=260891_2;EVENT=260891;SU=45;PE=23;SR=22;ALG=PROD;AF=6.839e-05;NSAMP=2;MSQ=9.88;RECLASSIFIED;AC=2;AN=29246;NFAM=2
chr19	36602034	260892_1	N	N[chr19:36602300[	39.31	LOW	SVTYPE=BND;POS=36602034;STRANDS=+-:8;CIPOS=-27,28;CIEND=-29,28;CIPOS95=0,0;CIEND95=0,0;MATEID=260892_2;EVENT=260892;SU=8;PE=0;SR=8;ALG=PROD;AF=0.0001026;NSAMP=3;MSQ=9.65;RECLASSIFIED;AC=3;AN=29246;NFAM=3
chr19	36602300	260892_2	N	]chr19:36602034]N	39.31	LOW	SVTYPE=BND;POS=36602034;STRANDS=+-:8;CIPOS=-29,28;CIEND=-27,28;CIPOS95=0,0;CIEND95=0,0;MATEID=260892_1;EVENT=260892;SECONDARY;SU=8;PE=0;SR=8;ALG=PROD;AF=0.0001026;NSAMP=3;MSQ=9.65;RECLASSIFIED;AC=3;AN=29246;NFAM=3
chr19	36602447	260891_2	N	]chr19:36597091]N	1007.67	PASS	SVTYPE=BND;POS=36597091;STRANDS=+-:45;CIPOS=-23,21;CIEND=-22,21;CIPOS95=0,0;CIEND95=0,0;MATEID=260891_1;EVENT=260891;SECONDARY;SU=45;PE=23;SR=22;ALG=PROD;AF=6.839e-05;NSAMP=2;MSQ=9.88;RECLASSIFIED;AC=2;AN=29246;NFAM=2
chr19	36606331	6435_2	N	N[chr1:23679638[	786.13	LOW	SVTYPE=BND;POS=36606331;STRANDS=-+:4;IMPRECISE;CIPOS=-9,9;CIEND=-9,8;CIPOS95=0,1;CIEND95=0,0;MATEID=6435_1;EVENT=6435;SECONDARY;SU=4;PE=0;SR=4;ALG=PROD;AF=0.001094;NSAMP=32;MSQ=23.73;AC=32;AN=29246;NFAM=32
chr19	36612945	260893_1	N	N[chr19:36613683[	4317.56	PASS	SVTYPE=BND;POS=36612945;STRANDS=+-:116;CIPOS=-9,9;CIEND=-10,9;CIPOS95=0,0;CIEND95=0,0;MATEID=260893_2;EVENT=260893;SU=116;PE=104;SR=12;ALG=PROD;AF=0.0004445;NSAMP=13;MSQ=236.45;RECLASSIFIED;AC=13;AN=29246;NFAM=13
chr19	36613683	260893_2	N	]chr19:36612945]N	4317.56	PASS	SVTYPE=BND;POS=36612945;STRANDS=+-:116;CIPOS=-10,9;CIEND=-9,9;CIPOS95=0,0;CIEND95=0,0;MATEID=260893_1;EVENT=260893;SECONDARY;SU=116;PE=104;SR=12;ALG=PROD;AF=0.0004445;NSAMP=13;MSQ=236.45;RECLASSIFIED;AC=13;AN=29246;NFAM=13
chr19	36614915	31800_2	N	[chr13:49318452[N	158413	LOW	SVTYPE=BND;POS=36614915;STRANDS=--:87;IMPRECISE;CIPOS=-50,29;CIEND=-26,11;CIPOS95=-5,5;CIEND95=-16,11;MATEID=31800_1;EVENT=31800;SECONDARY;SU=87;PE=86;SR=1;ALG=PROD;AF=0.09564;NSAMP=2787;MSQ=36.43;RETAINED;AC=2797;AN=29246;NFAM=2701
chr19	36614954	25348_2	N	N[chr11:5175693[	552.21	LOW	SVTYPE=BND;POS=36614954;STRANDS=-+:34;IMPRECISE;CIPOS=-50,273;CIEND=-526,9;CIPOS95=-13,13;CIEND95=-86,9;MATEID=25348_1;EVENT=25348;SECONDARY;SU=34;PE=34;SR=0;ALG=PROD;AF=0.0007522;NSAMP=22;MSQ=19.11;AC=22;AN=29246;NFAM=22
chr19	36614967	41005_1	N	N]chrX:2206605]	415742	LOW	SVTYPE=BND;POS=36614967;STRANDS=++:4;IMPRECISE;CIPOS=-9,9;CIEND=-10,9;CIPOS95=-1,1;CIEND95=-1,1;MATEID=41005_2;EVENT=41005;SU=4;PE=1;SR=3;ALG=PROD;AF=0.1374;NSAMP=4018;MSQ=60.64;AC=4018;AN=29246;NFAM=3792
chr19	36614971	31798_2	N	N]chr13:49318683]	95285.3	LOW	SVTYPE=BND;POS=36614971;STRANDS=++:4531,--:2;IMPRECISE;CIPOS=-23,2;CIEND=-6,1;CIPOS95=0,0;CIEND95=-1,1;MATEID=31798_1;EVENT=31798;SECONDARY;SU=4533;PE=4524;SR=9;ALG=PROD;AF=0.04076;NSAMP=1192;MSQ=47.48;AC=1192;AN=29246;NFAM=1144
chr19	36614974	117419_2	N	N[chr9:131420509[	897.16	LOW	SVTYPE=BND;POS=36614974;STRANDS=-+:8;IMPRECISE;CIPOS=-26,27;CIEND=-29,28;CIPOS95=-4,4;CIEND95=0,0;MATEID=117419_1;EVENT=117419;SECONDARY;SU=8;PE=1;SR=7;ALG=PROD;AF=0.0009574;NSAMP=28;MSQ=27.68;AC=28;AN=29246;NFAM=28
chr19	36621618	37261_2	N	N[chr16:78422857[	25.18	LOW	SVTYPE=BND;POS=36621618;STRANDS=-+:4;IMPRECISE;CIPOS=-9,8;CIEND=-10,7;CIPOS95=0,0;CIEND95=-2,0;MATEID=37261_1;EVENT=37261;SECONDARY;SU=4;PE=0;SR=4;ALG=PROD;AF=3.419e-05;NSAMP=1;MSQ=4.68;AC=1;AN=29246;NFAM=1
chr19	36623204	260894	N	<DEL>	107.83	PASS	SVTYPE=DEL;POS=36623204;SVLEN=-125;END=36623329;STRANDS=+-:4;CIPOS=-9,8;CIEND=-9,8;CIPOS95=0,0;CIEND95=0,0;SU=4;PE=0;SR=4;ALG=PROD;AF=3.419e-05;NSAMP=1;MSQ=107.83;AC=1;AN=29246;NFAM=1
chr19	36625093	65016_2	N	[chr3:166472908[N	38026.9	LOW	SVTYPE=BND;POS=36625093;STRANDS=--:4;CIPOS=-9,8;CIEND=-9,8;CIPOS95=0,0;CIEND95=0,0;MATEID=65016_1;EVENT=65016;SECONDARY;SU=4;PE=0;SR=4;ALG=PROD;AF=0.02595;NSAMP=756;MSQ=31.97;AC=759;AN=29246;NFAM=733
chr19	36630583	260895_1	N	N[chr19:36706818[	71.57	LOW	SVTYPE=BND;POS=36630583;STRANDS=+-:10;CIPOS=-7,7;CIEND=-9,4;CIPOS95=0,0;CIEND95=0,0;MATEID=260895_2;EVENT=260895;SU=10;PE=6;SR=4;ALG=PROD;AF=3.419e-05;NSAMP=1;MSQ=71.57;RECLASSIFIED;AC=1;AN=29246;NFAM=1
chr19	36631031	117420_2	N	N[chr9:127832007[	20.63	LOW	SVTYPE=BND;POS=36631031;STRANDS=-+:9;CIPOS=-10,9;CIEND=-10,9;CIPOS95=0,0;CIEND95=0,0;MATEID=117420_1;EVENT=117420;SECONDARY;SU=9;PE=1;SR=8;ALG=PROD;AF=3.419e-05;NSAMP=1;MSQ=20.63;AC=1;AN=29246;NFAM=1
chr19	36632421	260896	N	<DEL>	464.58	PASS	SVTYPE=DEL;POS=36632421;SVLEN=-239513;END=36871934;STRANDS=+-:20;IMPRECISE;CIPOS=-10,190;CIEND=-194,9;CIPOS95=-3,41;CIEND95=-34,1;SU=20;PE=20;SR=0;ALG=PROD;AF=3.419e-05;NSAMP=1;MSQ=464.58;AC=1;AN=29246;NFAM=1
chr19	36639095	260897_1	N	N[chr19:36639330[	16	LOW	SVTYPE=BND;POS=36639095;STRANDS=+-:4;CIPOS=-9,8;CIEND=-9,8;CIPOS95=0,0;CIEND95=0,0;MATEID=260897_2;EVENT=260897;SU=4;PE=0;SR=4;ALG=PROD;AF=3.419e-05;NSAMP=1;MSQ=9.36;RECLASSIFIED;AC=1;AN=29246;NFAM=1
chr19	36639330	260897_2	N	]chr19:36639095]N	16	LOW	SVTYPE=BND;POS=36639095;STRANDS=+-:4;CIPOS=-9,8;CIEND=-9,8;CIPOS95=0,0;CIEND95=0,0;MATEID=260897_1;EVENT=260897;SECONDARY;SU=4;PE=0;SR=4;ALG=PROD;AF=3.419e-05;NSAMP=1;MSQ=9.36;RECLASSIFIED;AC=1;AN=29246;NFAM=1
chr19	36657704	260898	N	<DEL>	281.79	PASS	SVTYPE=DEL;POS=36657704;SVLEN=-19700;END=36677404;STRANDS=+-:13;IMPRECISE;CIPOS=-10,303;CIEND=-437,9;CIPOS95=-3,51;CIEND95=-55,2;SU=13;PE=13;SR=0;ALG=PROD;AF=3.419e-05;NSAMP=1;MSQ=281.79;AC=1;AN=29246;NFAM=1
chr19	36661643	34063_2	N	]chr14:34079828]N	86.98	LOW	SVTYPE=BND;POS=36661643;STRANDS=+-:14;CIPOS=-4,3;CIEND=-10,9;CIPOS95=0,0;CIEND95=0,0;MATEID=34063_1;EVENT=34063;SECONDARY;SU=14;PE=5;SR=9;ALG=PROD;AF=3.419e-05;NSAMP=1;MSQ=86.85;AC=1;AN=29246;NFAM=1
chr19	36661643	41200_1	N	[chrX:29332626[N	128637	LOW	SVTYPE=BND;POS=36661643;STRANDS=--:1850;CIPOS=0,1;CIEND=-2,4;CIPOS95=0,0;CIEND95=0,0;MATEID=41200_2;EVENT=41200;SU=1850;PE=1708;SR=142;ALG=PROD;AF=0.03884;NSAMP=1131;MSQ=96.66;AC=1136;AN=29246;NFAM=1101
chr19	36661660	41039_1	N	N]chrX:29335280]	72992.7	LOW	SVTYPE=BND;POS=36661660;STRANDS=++:2175;IMPRECISE;CIPOS=-3,114;CIEND=-16,141;CIPOS95=-1,1;CIEND95=-3,3;MATEID=41039_2;EVENT=41039;SU=2175;PE=2175;SR=0;ALG=PROD;AF=0.02746;NSAMP=794;MSQ=74.3;AC=803;AN=29246;NFAM=769
chr19	36665477	260899	N	<DEL>	183.12	PASS	SVTYPE=DEL;POS=36665477;SVLEN=-11710;END=36677187;STRANDS=+-:10;IMPRECISE;CIPOS=-10,370;CIEND=-470,7;CIPOS95=-3,67;CIEND95=-109,0;SU=10;PE=10;SR=0;ALG=PROD;AF=3.419e-05;NSAMP=1;MSQ=182.66;AC=1;AN=29246;NFAM=1
chr19	36667948	48023_2	N	N[chr2:218292933[	362.31	PASS	SVTYPE=BND;POS=36667948;STRANDS=-+:15;CIPOS=-4,3;CIEND=-4,2;CIPOS95=0,0;CIEND95=0,0;MATEID=48023_1;EVENT=48023;SECONDARY;SU=15;PE=7;SR=8;ALG=PROD;AF=3.419e-05;NSAMP=1;MSQ=362.31;AC=1;AN=29246;NFAM=1
chr19	36671476	260900	N	<DEL>	479.42	PASS	SVTYPE=DEL;POS=36671476;SVLEN=-7472;END=36678948;STRANDS=+-:23;CIPOS=-3,2;CIEND=-4,1;CIPOS95=0,0;CIEND95=0,0;SU=23;PE=14;SR=9;ALG=PROD;AF=3.419e-05;NSAMP=1;MSQ=479.42;AC=1;AN=29246;NFAM=1
chr19	36676883	492145_1	N	]chr19:36677543]N	360.51	LOW	SVTYPE=BND;POS=36676883;STRANDS=-+:38;IMPRECISE;CIPOS=-30,24;CIEND=-2,22;CIPOS95=-2,2;CIEND95=-2,2;MATEID=492145_2;EVENT=492145;SU=38;PE=37;SR=1;ALG=PROD;AF=0.0004103;NSAMP=12;MSQ=18.5;RECLASSIFIED;AC=12;AN=29246;NFAM=12
chr19	36677543	492145_2	N	N[chr19:36676883[	360.51	LOW	SVTYPE=BND;POS=36676883;STRANDS=-+:38;IMPRECISE;CIPOS=-2,22;CIEND=-30,24;CIPOS95=-2,2;CIEND95=-2,2;MATEID=492145_1;EVENT=492145;SECONDARY;SU=38;PE=37;SR=1;ALG=PROD;AF=0.0004103;NSAMP=12;MSQ=18.5;RECLASSIFIED;AC=12;AN=29246;NFAM=12
chr19	36685471	260902	N	<DEL>	359.37	PASS	SVTYPE=DEL;POS=36685471;SVLEN=-3662;END=36689133;STRANDS=+-:20;CIPOS=-3,2;CIEND=-6,9;CIPOS95=0,0;CIEND95=0,0;SU=20;PE=11;SR=9;ALG=PROD;AF=3.419e-05;NSAMP=1;MSQ=359.37;AC=1;AN=29246;NFAM=1
chr19	36688246	260903_1	N	N[chr19:36688669[	5839.61	PASS	SVTYPE=BND;POS=36688246;STRANDS=+-:84;CIPOS=-9,9;CIEND=-9,6;CIPOS95=0,0;CIEND95=0,0;MATEID=260903_2;EVENT=260903;SU=84;PE=57;SR=27;ALG=PROD;AF=0.0003419;NSAMP=10;MSQ=128.18;RECLASSIFIED;AC=10;AN=29246;NFAM=10
chr19	36688669	260903_2	N	]chr19:36688246]N	5839.61	PASS	SVTYPE=BND;POS=36688246;STRANDS=+-:84;CIPOS=-9,6;CIEND=-9,9;CIPOS95=0,0;CIEND95=0,0;MATEID=260903_1;EVENT=260903;SECONDARY;SU=84;PE=57;SR=27;ALG=PROD;AF=0.0003419;NSAMP=10;MSQ=128.18;RECLASSIFIED;AC=10;AN=29246;NFAM=10
chr19	36692827	571975_1	N	N]chr19:37122475]	193.83	LOW	SVTYPE=BND;POS=36692827;STRANDS=++:18;IMPRECISE;CIPOS=-50,580;CIEND=-50,517;CIPOS95=-50,116;CIEND95=-50,121;MATEID=571975_2;EVENT=571975;SU=18;PE=18;SR=0;ALG=SUM;AF=0.0001026;NSAMP=3;MSQ=64.6;AC=3;AN=29246;NFAM=3
chr19	36692828	105552_2	N	N[chr7:30094620[	56.89	LOW	SVTYPE=BND;POS=36692828;STRANDS=-+:4;CIPOS=-9,8;CIEND=-9,8;CIPOS95=0,0;CIEND95=0,0;MATEID=105552_1;EVENT=105552;SECONDARY;SU=4;PE=0;SR=4;ALG=PROD;AF=0.0001026;NSAMP=3;MSQ=18.38;AC=3;AN=29246;NFAM=3
chr19	36698040	571976_1	N	[chr19:37122559[N	113.74	LOW	SVTYPE=BND;POS=36698040;STRANDS=--:5;IMPRECISE;CIPOS=-464,9;CIEND=-370,9;CIPOS95=-122,2;CIEND95=-107,2;MATEID=571976_2;EVENT=571976;SU=5;PE=5;SR=0;ALG=PROD;AF=6.839e-05;NSAMP=2;MSQ=56.86;AC=2;AN=29246;NFAM=2
chr19	36706515	260905_1	N	N[chr19:36706855[	653.19	LOW	SVTYPE=BND;POS=36706515;STRANDS=+-:4;CIPOS=-9,8;CIEND=-9,8;CIPOS95=0,0;CIEND95=0,0;MATEID=260905_2;EVENT=260905;SU=4;PE=0;SR=4;ALG=PROD;AF=0.00106;NSAMP=31;MSQ=18.46;RECLASSIFIED;AC=31;AN=29246;NFAM=31
chr19	36706818	260895_2	N	]chr19:36630583]N	71.57	LOW	SVTYPE=BND;POS=36630583;STRANDS=+-:10;CIPOS=-9,4;CIEND=-7,7;CIPOS95=0,0;CIEND95=0,0;MATEID=260895_1;EVENT=260895;SECONDARY;SU=10;PE=6;SR=4;ALG=PROD;AF=3.419e-05;NSAMP=1;MSQ=71.57;RECLASSIFIED;AC=1;AN=29246;NFAM=1
chr19	36706855	260905_2	N	]chr19:36706515]N	653.19	LOW	SVTYPE=BND;POS=36706515;STRANDS=+-:4;CIPOS=-9,8;CIEND=-9,8;CIPOS95=0,0;CIEND95=0,0;MATEID=260905_1;EVENT=260905;SECONDARY;SU=4;PE=0;SR=4;ALG=PROD;AF=0.00106;NSAMP=31;MSQ=18.46;RECLASSIFIED;AC=31;AN=29246;NFAM=31
chr19	36713596	260906_1	N	N[chr19:36713902[	94.59	LOW	SVTYPE=BND;POS=36713596;STRANDS=+-:8;CIPOS=-29,28;CIEND=-29,25;CIPOS95=0,0;CIEND95=0,0;MATEID=260906_2;EVENT=260906;SU=8;PE=0;SR=8;ALG=PROD;AF=0.0001368;NSAMP=4;MSQ=14.33;RECLASSIFIED;AC=4;AN=29246;NFAM=4
chr19	36713902	260906_2	N	]chr19:36713596]N	94.59	LOW	SVTYPE=BND;POS=36713596;STRANDS=+-:8;CIPOS=-29,25;CIEND=-29,28;CIPOS95=0,0;CIEND95=0,0;MATEID=260906_1;EVENT=260906;SECONDARY;SU=8;PE=0;SR=8;ALG=PROD;AF=0.0001368;NSAMP=4;MSQ=14.33;RECLASSIFIED;AC=4;AN=29246;NFAM=4
chr19	36715216	260907_1	N	N[chr19:36715569[	3224.37	LOW	SVTYPE=BND;POS=36715216;STRANDS=+-:29;CIPOS=-49,48;CIEND=-49,48;CIPOS95=0,0;CIEND95=0,0;MATEID=260907_2;EVENT=260907;SU=29;PE=0;SR=29;ALG=PROD;AF=0.002599;NSAMP=76;MSQ=40.1;RECLASSIFIED;AC=76;AN=29246;NFAM=75
chr19	36715499	260908_1	N	N[chr19:36715556[	8840.67	LOW	SVTYPE=BND;POS=36715499;STRANDS=+-:18;CIPOS=-24,22;CIEND=-30,29;CIPOS95=0,0;CIEND95=0,0;MATEID=260908_2;EVENT=260908;SU=18;PE=0;SR=18;ALG=PROD;AF=0.0093;NSAMP=272;MSQ=14.21;RECLASSIFIED;AC=272;AN=29246;NFAM=272
chr19	36715556	260908_2	N	]chr19:36715499]N	8840.67	LOW	SVTYPE=BND;POS=36715499;STRANDS=+-:18;CIPOS=-30,29;CIEND=-24,22;CIPOS95=0,0;CIEND95=0,0;MATEID=260908_1;EVENT=260908;SECONDARY;SU=18;PE=0;SR=18;ALG=PROD;AF=0.0093;NSAMP=272;MSQ=14.21;RECLASSIFIED;AC=272;AN=29246;NFAM=272
chr19	36715569	260907_2	N	]chr19:36715216]N	3224.37	LOW	SVTYPE=BND;POS=36715216;STRANDS=+-:29;CIPOS=-49,48;CIEND=-49,48;CIPOS95=0,0;CIEND95=0,0;MATEID=260907_1;EVENT=260907;SECONDARY;SU=29;PE=0;SR=29;ALG=PROD;AF=0.002599;NSAMP=76;MSQ=40.1;RECLASSIFIED;AC=76;AN=29246;NFAM=75
chr19	36715778	492146	N	<DUP>	821.38	PASS	SVTYPE=DUP;POS=36715778;SVLEN=6818;END=36722596;STRANDS=-+:77;IMPRECISE;CIPOS=-302,28;CIEND=-31,279;CIPOS95=-4,4;CIEND95=-14,14;SU=77;PE=76;SR=1;ALG=PROD;AF=0.0001368;NSAMP=4;MSQ=170.26;AC=4;AN=29246;NFAM=4
chr19	36723827	571977	N	<INV>	32576.7	LOW	SVTYPE=INV;POS=36723827;SVLEN=197;END=36724024;STRANDS=++:2,--:4;IMPRECISE;CIPOS=-6,6;CIEND=-9,5;CIPOS95=-3,1;CIEND95=-4,1;SU=6;PE=4;SR=2;ALG=PROD;AF=0.03204;NSAMP=937;MSQ=18.78;AC=937;AN=29246;NFAM=927
chr19	36727010	112344_2	N	N]chr8:8481894]	52899.2	LOW	SVTYPE=BND;POS=36727010;STRANDS=++:12;CIPOS=-29,28;CIEND=-29,24;CIPOS95=0,0;CIEND95=0,0;MATEID=112344_1;EVENT=112344;SECONDARY;SU=12;PE=0;SR=12;ALG=PROD;AF=0.04931;NSAMP=1442;MSQ=25.81;AC=1442;AN=29246;NFAM=1424
chr19	36727010	37262_2	N	N]chr16:27947614]	10714.7	LOW	SVTYPE=BND;POS=36727010;STRANDS=++:4;CIPOS=-9,8;CIEND=-9,8;CIPOS95=0,0;CIEND95=0,0;MATEID=37262_1;EVENT=37262;SECONDARY;SU=4;PE=0;SR=4;ALG=PROD;AF=0.012;NSAMP=351;MSQ=22.09;AC=351;AN=29246;NFAM=350
chr19	36727010	39736_2	N	N[chr18:22130232[	102736	LOW	SVTYPE=BND;POS=36727010;STRANDS=-+:2131;CIPOS=0,0;CIEND=0,0;CIPOS95=0,0;CIEND95=0,0;MATEID=39736_1;EVENT=39736;SECONDARY;SU=2131;PE=0;SR=2131;ALG=PROD;AF=0.06811;NSAMP=1992;MSQ=35.23;AC=1992;AN=29246;NFAM=1960
chr19	36727010	6436_2	N	N[chr1:22610068[	87153	LOW	SVTYPE=BND;POS=36727010;STRANDS=-+:1254;CIPOS=0,0;CIEND=0,0;CIPOS95=0,0;CIEND95=0,0;MATEID=6436_1;EVENT=6436;SECONDARY;SU=1254;PE=0;SR=1254;ALG=PROD;AF=0.06715;NSAMP=1964;MSQ=31.79;AC=1964;AN=29246;NFAM=1931
chr19	36730892	260909	N	<DEL>	3800.3	PASS	SVTYPE=DEL;POS=36730892;SVLEN=-9025;END=36739917;STRANDS=+-:161;CIPOS=-22,21;CIEND=-22,20;CIPOS95=0,0;CIEND95=0,0;SU=161;PE=108;SR=53;ALG=PROD;AF=0.000171;NSAMP=5;MSQ=632.97;AC=5;AN=29246;NFAM=3
chr19	36743917	492147	N	<DUP>	200.17	PASS	SVTYPE=DUP;POS=36743917;SVLEN=15315;END=36759232;STRANDS=-+:17;CIPOS=-10,9;CIEND=-10,9;CIPOS95=0,0;CIEND95=0,0;SU=17;PE=12;SR=5;ALG=PROD;AF=3.419e-05;NSAMP=1;MSQ=199.94;AC=1;AN=29246;NFAM=1
chr19	36744159	260910_1	N	N[chr19:36744584[	284.67	LOW	SVTYPE=BND;POS=36744159;STRANDS=+-:19;CIPOS=-10,9;CIEND=-10,9;CIPOS95=0,0;CIEND95=0,0;MATEID=260910_2;EVENT=260910;SU=19;PE=0;SR=19;ALG=PROD;AF=0.0002735;NSAMP=8;MSQ=15.3;RECLASSIFIED;AC=8;AN=29246;NFAM=8
chr19	36744584	260910_2	N	]chr19:36744159]N	284.67	LOW	SVTYPE=BND;POS=36744159;STRANDS=+-:19;CIPOS=-10,9;CIEND=-10,9;CIPOS95=0,0;CIEND95=0,0;MATEID=260910_1;EVENT=260910;SECONDARY;SU=19;PE=0;SR=19;ALG=PROD;AF=0.0002735;NSAMP=8;MSQ=15.3;RECLASSIFIED;AC=8;AN=29246;NFAM=8
chr19	36745075	492148	N	<DUP>	229.54	PASS	SVTYPE=DUP;POS=36745075;SVLEN=23864;END=36768939;STRANDS=-+:22;IMPRECISE;CIPOS=-10,4;CIEND=-5,9;CIPOS95=-1,0;CIEND95=-1,1;SU=22;PE=19;SR=3;ALG=PROD;AF=3.419e-05;NSAMP=1;MSQ=228.4;AC=1;AN=29246;NFAM=1
chr19	36745145	260911	N	<DEL>	704.16	PASS	SVTYPE=DEL;POS=36745145;SVLEN=-132;END=36745277;STRANDS=+-:31;CIPOS=-24,23;CIEND=-24,23;CIPOS95=0,0;CIEND95=0,0;SU=31;PE=0;SR=31;ALG=PROD;AF=0.0001026;NSAMP=3;MSQ=234.72;AC=3;AN=29246;NFAM=3
chr19	36753137	260914_1	N	N[chr19:36753303[	9.99	LOW	SVTYPE=BND;POS=36753137;STRANDS=+-:6;CIPOS=-6,5;CIEND=-10,6;CIPOS95=0,0;CIEND95=0,0;MATEID=260914_2;EVENT=260914;SU=6;PE=0;SR=6;ALG=PROD;AF=3.419e-05;NSAMP=1;MSQ=6.73;RECLASSIFIED;AC=1;AN=29246;NFAM=1
chr19	36753303	260914_2	N	]chr19:36753137]N	9.99	LOW	SVTYPE=BND;POS=36753137;STRANDS=+-:6;CIPOS=-10,6;CIEND=-6,5;CIPOS95=0,0;CIEND95=0,0;MATEID=260914_1;EVENT=260914;SECONDARY;SU=6;PE=0;SR=6;ALG=PROD;AF=3.419e-05;NSAMP=1;MSQ=6.73;RECLASSIFIED;AC=1;AN=29246;NFAM=1
chr19	36754610	260915	N	<DEL>	122.54	PASS	SVTYPE=DEL;POS=36754610;SVLEN=-1396;END=36756006;STRANDS=+-:4;IMPRECISE;CIPOS=-10,401;CIEND=-605,9;CIPOS95=-2,116;CIEND95=-200,0;SU=4;PE=4;SR=0;ALG=PROD;AF=3.419e-05;NSAMP=1;MSQ=122.54;AC=1;AN=29246;NFAM=1
chr19	36760424	260916_1	N	N[chr19:36760822[	698.91	LOW	SVTYPE=BND;POS=36760424;STRANDS=+-:19;CIPOS=-10,9;CIEND=-10,8;CIPOS95=0,0;CIEND95=0,0;MATEID=260916_2;EVENT=260916;SU=19;PE=0;SR=19;ALG=PROD;AF=0.0006497;NSAMP=19;MSQ=23.49;RECLASSIFIED;AC=19;AN=29246;NFAM=19
chr19	36760822	260916_2	N	]chr19:36760424]N	698.91	LOW	SVTYPE=BND;POS=36760424;STRANDS=+-:19;CIPOS=-10,8;CIEND=-10,9;CIPOS95=0,0;CIEND95=0,0;MATEID=260916_1;EVENT=260916;SECONDARY;SU=19;PE=0;SR=19;ALG=PROD;AF=0.0006497;NSAMP=19;MSQ=23.49;RECLASSIFIED;AC=19;AN=29246;NFAM=19
chr19	36766090	25349_2	N	[chr11:101088129[N	124.53	LOW	SVTYPE=BND;POS=36766090;STRANDS=--:4;IMPRECISE;CIPOS=-533,9;CIEND=-533,6;CIPOS95=-189,0;CIEND95=-191,0;MATEID=25349_1;EVENT=25349;SECONDARY;SU=4;PE=4;SR=0;ALG=PROD;AF=0.0002735;NSAMP=8;MSQ=13.57;AC=8;AN=29246;NFAM=8
chr19	36779884	260918	N	<DEL>	275.72	PASS	SVTYPE=DEL;POS=36779884;SVLEN=-130;END=36780014;STRANDS=+-:13;CIPOS=-10,9;CIEND=-10,9;CIPOS95=0,0;CIEND95=0,0;SU=13;PE=0;SR=13;ALG=PROD;AF=3.419e-05;NSAMP=1;MSQ=275.72;AC=1;AN=29246;NFAM=1
chr19	36782200	260919	N	<DEL>	1716.65	PASS	SVTYPE=DEL;POS=36782200;SVLEN=-3465;END=36785665;STRANDS=+-:80;IMPRECISE;CIPOS=-30,164;CIEND=-190,29;CIPOS95=-8,8;CIEND95=-9,9;SU=80;PE=80;SR=0;ALG=PROD;AF=0.000171;NSAMP=5;MSQ=249.26;AC=5;AN=29246;NFAM=5
chr19	36784360	260920_1	N	N[chr19:36784547[	180.43	LOW	SVTYPE=BND;POS=36784360;STRANDS=+-:7;CIPOS=-5,4;CIEND=-5,4;CIPOS95=0,0;CIEND95=0,0;MATEID=260920_2;EVENT=260920;SU=7;PE=0;SR=7;ALG=PROD;AF=6.839e-05;NSAMP=2;MSQ=89.86;RECLASSIFIED;AC=2;AN=29246;NFAM=2
chr19	36784547	260920_2	N	]chr19:36784360]N	180.43	LOW	SVTYPE=BND;POS=36784360;STRANDS=+-:7;CIPOS=-5,4;CIEND=-5,4;CIPOS95=0,0;CIEND95=0,0;MATEID=260920_1;EVENT=260920;SECONDARY;SU=7;PE=0;SR=7;ALG=PROD;AF=6.839e-05;NSAMP=2;MSQ=89.86;RECLASSIFIED;AC=2;AN=29246;NFAM=2
chr19	36789701	260921_1	N	N[chr19:36789780[	24591.2	LOW	SVTYPE=BND;POS=36789701;STRANDS=+-:65;CIPOS=-9,8;CIEND=-9,8;CIPOS95=0,0;CIEND95=0,0;MATEID=260921_2;EVENT=260921;SU=65;PE=2;SR=63;ALG=PROD;AF=0.003453;NSAMP=100;MSQ=217.14;RECLASSIFIED;AC=101;AN=29246;NFAM=100
chr19	36789780	260921_2	N	]chr19:36789701]N	24591.2	LOW	SVTYPE=BND;POS=36789701;STRANDS=+-:65;CIPOS=-9,8;CIEND=-9,8;CIPOS95=0,0;CIEND95=0,0;MATEID=260921_1;EVENT=260921;SECONDARY;SU=65;PE=2;SR=63;ALG=PROD;AF=0.003453;NSAMP=100;MSQ=217.14;RECLASSIFIED;AC=101;AN=29246;NFAM=100
chr19	36790833	48024_2	N	]chr2:12466776]N	47437.6	LOW	SVTYPE=BND;POS=36790833;STRANDS=+-:334;IMPRECISE;CIPOS=-271,10;CIEND=-3,362;CIPOS95=-6,6;CIEND95=-3,33;MATEID=48024_1;EVENT=48024;SECONDARY;SU=334;PE=334;SR=0;ALG=PROD;AF=0.05016;NSAMP=1467;MSQ=23.8;AC=1467;AN=29246;NFAM=1459
chr19	36793432	260923_1	N	N[chr19:37314352[	761402	LOW	SVTYPE=BND;POS=36793432;STRANDS=+-:892;IMPRECISE;CIPOS=-8,82;CIEND=-215,11;CIPOS95=-1,1;CIEND95=-8,8;MATEID=260923_2;EVENT=260923;SU=892;PE=892;SR=0;ALG=PROD;AF=0.2827;NSAMP=8269;MSQ=59.49;RECLASSIFIED;AC=8269;AN=29246;NFAM=7874
chr19	36793433	260922	N	<DEL:ME:SINE|Alu|AluYe5>	1.72219e+07	PASS	SVTYPE=MEI;POS=36793433;SVLEN=-292;END=36793725;STRANDS=+-:166355;CIPOS=0,0;CIEND=0,0;CIPOS95=0,0;CIEND95=0,0;SU=166355;PE=35895;SR=130460;AF=0.8795;NSAMP=14480;MSQ=725.91;MEDGQR=6.19;Q10GQR=1.35;AC=25722;AN=29246;NFAM=13369
chr19	36793748	492149_1	N	]chr19:37314530]N	58.32	LOW	SVTYPE=BND;POS=36793748;STRANDS=-+:4;IMPRECISE;CIPOS=-317,9;CIEND=-10,485;CIPOS95=-106,2;CIEND95=-1,171;MATEID=492149_2;EVENT=492149;SU=4;PE=4;SR=0;ALG=PROD;AF=0.000171;NSAMP=5;MSQ=4.43;RECLASSIFIED;AC=5;AN=29246;NFAM=5
chr19	36796324	65017_2	N	N]chr3:94154605]	72.6	LOW	SVTYPE=BND;POS=36796324;STRANDS=++:10;CIPOS=-26,25;CIEND=-26,25;CIPOS95=0,0;CIEND95=0,0;MATEID=65017_1;EVENT=65017;SECONDARY;SU=10;PE=0;SR=10;ALG=PROD;AF=3.419e-05;NSAMP=1;MSQ=6.83;AC=1;AN=29246;NFAM=1
chr19	36796438	260924_1	N	N[chr19:36796726[	65.75	LOW	SVTYPE=BND;POS=36796438;STRANDS=+-:7;CIPOS=-5,4;CIEND=-5,4;CIPOS95=0,0;CIEND95=0,0;MATEID=260924_2;EVENT=260924;SU=7;PE=0;SR=7;ALG=PROD;AF=3.419e-05;NSAMP=1;MSQ=14.98;RECLASSIFIED;AC=1;AN=29246;NFAM=1
chr19	36796726	260924_2	N	]chr19:36796438]N	65.75	LOW	SVTYPE=BND;POS=36796438;STRANDS=+-:7;CIPOS=-5,4;CIEND=-5,4;CIPOS95=0,0;CIEND95=0,0;MATEID=260924_1;EVENT=260924;SECONDARY;SU=7;PE=0;SR=7;ALG=PROD;AF=3.419e-05;NSAMP=1;MSQ=14.98;RECLASSIFIED;AC=1;AN=29246;NFAM=1
chr19	36802410	260925	N	<DEL>	2718.49	PASS	SVTYPE=DEL;POS=36802410;SVLEN=-536;END=36802946;STRANDS=+-:70;CIPOS=-30,29;CIEND=-26,25;CIPOS95=0,0;CIEND95=0,0;SU=70;PE=34;SR=36;ALG=PROD;AF=3.419e-05;NSAMP=1;MSQ=41.76;AC=1;AN=29246;NFAM=1
chr19	36806747	260926	N	<DEL>	356.62	PASS	SVTYPE=DEL;POS=36806747;SVLEN=-33532;END=36840279;STRANDS=+-:16;IMPRECISE;CIPOS=-10,8;CIEND=-6,9;CIPOS95=-1,0;CIEND95=0,0;SU=16;PE=11;SR=5;ALG=PROD;AF=3.419e-05;NSAMP=1;MSQ=356.62;AC=1;AN=29246;NFAM=1
chr19	36811731	260927	N	<DEL>	254.02	PASS	SVTYPE=DEL;POS=36811731;SVLEN=-70;END=36811801;STRANDS=+-:9;CIPOS=-4,3;CIEND=-4,3;CIPOS95=0,0;CIEND95=0,0;SU=9;PE=0;SR=9;ALG=PROD;AF=3.42e-05;NSAMP=1;MSQ=236.83;AC=1;AN=29244;NFAM=1
chr19	36812429	260928	N	<DEL>	104.7	PASS	SVTYPE=DEL;POS=36812429;SVLEN=-1580;END=36814009;STRANDS=+-:6;IMPRECISE;CIPOS=-10,511;CIEND=-512,9;CIPOS95=-2,89;CIEND95=-83,2;SU=6;PE=6;SR=0;ALG=PROD;AF=3.419e-05;NSAMP=1;MSQ=104.7;AC=1;AN=29246;NFAM=1
chr19	36814082	260929	N	<DEL>	649.99	PASS	SVTYPE=DEL;POS=36814082;SVLEN=-19084;END=36833166;STRANDS=+-:28;IMPRECISE;CIPOS=-30,251;CIEND=-166,29;CIPOS95=-30,31;CIEND95=-31,29;SU=28;PE=28;SR=0;ALG=PROD;AF=6.839e-05;NSAMP=2;MSQ=325;AC=2;AN=29246;NFAM=1
chr19	36821994	40756_1	N	[chr20:30377180[N	140.58	LOW	SVTYPE=BND;POS=36821994;STRANDS=--:18;CIPOS=-4,2;CIEND=-4,2;CIPOS95=0,0;CIEND95=0,0;MATEID=40756_2;EVENT=40756;SU=18;PE=10;SR=8;ALG=PROD;AF=3.419e-05;NSAMP=1;MSQ=140.58;AC=1;AN=29246;NFAM=1
chr19	36822003	40601_1	N	N]chr20:30406587]	98.81	LOW	SVTYPE=BND;POS=36822003;STRANDS=++:7;IMPRECISE;CIPOS=-10,374;CIEND=-10,500;CIPOS95=-1,122;CIEND95=0,142;MATEID=40601_2;EVENT=40601;SU=7;PE=7;SR=0;ALG=PROD;AF=3.419e-05;NSAMP=1;MSQ=98.81;AC=1;AN=29246;NFAM=1
chr19	36827062	260930_1	N	N[chr19:36827149[	753.32	LOW	SVTYPE=BND;POS=36827062;STRANDS=+-:7;IMPRECISE;CIPOS=-5,4;CIEND=-2,7;CIPOS95=0,0;CIEND95=-2,2;MATEID=260930_2;EVENT=260930;SU=7;PE=0;SR=7;ALG=PROD;AF=0.0008894;NSAMP=26;MSQ=19.7;RECLASSIFIED;AC=26;AN=29234;NFAM=26
chr19	36827142	25350_2	N	N]chr11:86686442]	8347	LOW	SVTYPE=BND;POS=36827142;STRANDS=++:8;CIPOS=-29,28;CIEND=-29,28;CIPOS95=0,0;CIEND95=0,0;MATEID=25350_1;EVENT=25350;SECONDARY;SU=8;PE=0;SR=8;ALG=PROD;AF=0.008446;NSAMP=245;MSQ=19.63;AC=247;AN=29246;NFAM=241
chr19	36827149	260930_2	N	]chr19:36827062]N	753.32	LOW	SVTYPE=BND;POS=36827062;STRANDS=+-:7;IMPRECISE;CIPOS=-2,7;CIEND=-5,4;CIPOS95=-2,2;CIEND95=0,0;MATEID=260930_1;EVENT=260930;SECONDARY;SU=7;PE=0;SR=7;ALG=PROD;AF=0.0008894;NSAMP=26;MSQ=19.7;RECLASSIFIED;AC=26;AN=29234;NFAM=26
chr19	36827162	40602_1	N	N]chr20:29401927]	111.09	LOW	SVTYPE=BND;POS=36827162;STRANDS=++:4;IMPRECISE;CIPOS=-8,744;CIEND=-10,685;CIPOS95=0,173;CIEND95=-2,149;MATEID=40602_2;EVENT=40602;SU=4;PE=4;SR=0;ALG=PROD;AF=3.419e-05;NSAMP=1;MSQ=62.93;AC=1;AN=29246;NFAM=1
chr19	36832105	492150	N	<DUP>	60.21	PASS	SVTYPE=DUP;POS=36832105;SVLEN=354498;END=37186603;STRANDS=-+:4;IMPRECISE;CIPOS=-10,9;CIEND=-10,9;CIPOS95=-3,1;CIEND95=-2,3;SU=4;PE=3;SR=1;ALG=PROD;AF=3.419e-05;NSAMP=1;MSQ=59.82;AC=1;AN=29246;NFAM=1
chr19	36839620	260932	N	<DEL>	1908.86	PASS	SVTYPE=DEL;POS=36839620;SVLEN=-84;END=36839704;STRANDS=+-:68;CIPOS=-26,25;CIEND=-20,25;CIPOS95=0,0;CIEND95=0,0;SU=68;PE=0;SR=68;ALG=PROD;AF=0.0002735;NSAMP=8;MSQ=224.01;AC=8;AN=29246;NFAM=8
chr19	36839882	260933	N	<DEL>	622.3	PASS	SVTYPE=DEL;POS=36839882;SVLEN=-2842;END=36842724;STRANDS=+-:38;IMPRECISE;CIPOS=-27,248;CIEND=-336,9;CIPOS95=-19,19;CIEND95=-29,9;SU=38;PE=38;SR=0;ALG=PROD;AF=0.0001368;NSAMP=4;MSQ=155.57;AC=4;AN=29246;NFAM=1
chr19	36842770	260934	N	<DEL>	425.38	PASS	SVTYPE=DEL;POS=36842770;SVLEN=-2389;END=36845159;STRANDS=+-:20;CIPOS=-10,9;CIEND=-10,9;CIPOS95=0,0;CIEND95=0,0;SU=20;PE=15;SR=5;ALG=PROD;AF=3.419e-05;NSAMP=1;MSQ=425.38;AC=1;AN=29246;NFAM=1
chr19	36847022	260936_1	N	N[chr19:36847167[	206.72	LOW	SVTYPE=BND;POS=36847022;STRANDS=+-:7;CIPOS=-5,4;CIEND=-5,4;CIPOS95=0,0;CIEND95=0,0;MATEID=260936_2;EVENT=260936;SU=7;PE=0;SR=7;ALG=PROD;AF=6.839e-05;NSAMP=2;MSQ=103.36;RECLASSIFIED;AC=2;AN=29246;NFAM=2
chr19	36847167	260936_2	N	]chr19:36847022]N	206.72	LOW	SVTYPE=BND;POS=36847022;STRANDS=+-:7;CIPOS=-5,4;CIEND=-5,4;CIPOS95=0,0;CIEND95=0,0;MATEID=260936_1;EVENT=260936;SECONDARY;SU=7;PE=0;SR=7;ALG=PROD;AF=6.839e-05;NSAMP=2;MSQ=103.36;RECLASSIFIED;AC=2;AN=29246;NFAM=2
chr19	36855295	260939	N	<DEL>	1735.27	PASS	SVTYPE=DEL;POS=36855295;SVLEN=-2059;END=36857354;STRANDS=+-:71;IMPRECISE;CIPOS=-31,244;CIEND=-260,29;CIPOS95=-11,11;CIEND95=-10,10;SU=71;PE=71;SR=0;ALG=PROD;AF=6.839e-05;NSAMP=2;MSQ=262.29;AC=2;AN=29246;NFAM=2
chr19	36857166	260940	N	<DEL>	1552.42	PASS	SVTYPE=DEL;POS=36857166;SVLEN=-1281;END=36858447;STRANDS=+-:72;CIPOS=-22,20;CIEND=-30,29;CIPOS95=0,0;CIEND95=0,0;SU=72;PE=38;SR=34;ALG=PROD;AF=6.839e-05;NSAMP=2;MSQ=659.39;AC=2;AN=29246;NFAM=2
chr19	36857475	260941	N	<DEL>	383.55	PASS	SVTYPE=DEL;POS=36857475;SVLEN=-2551;END=36860026;STRANDS=+-:20;IMPRECISE;CIPOS=-30,314;CIEND=-141,29;CIPOS95=-30,38;CIEND95=-42,29;SU=20;PE=20;SR=0;ALG=PROD;AF=6.839e-05;NSAMP=2;MSQ=191.78;AC=2;AN=29246;NFAM=1
chr19	36857596	6438_2	N	N[chr1:100016618[	170.93	LOW	SVTYPE=BND;POS=36857596;STRANDS=-+:16;IMPRECISE;CIPOS=-28,474;CIEND=-380,29;CIPOS95=-28,101;CIEND95=-44,29;MATEID=6438_1;EVENT=6438;SECONDARY;SU=16;PE=16;SR=0;ALG=PROD;AF=3.419e-05;NSAMP=1;MSQ=80.71;AC=1;AN=29246;NFAM=1
chr19	36861848	260942_1	N	N[chr19:36862107[	640.57	LOW	SVTYPE=BND;POS=36861848;STRANDS=+-:24;CIPOS=-9,8;CIEND=-9,8;CIPOS95=0,0;CIEND95=0,0;MATEID=260942_2;EVENT=260942;SU=24;PE=0;SR=24;ALG=PROD;AF=0.0002393;NSAMP=7;MSQ=11.62;RECLASSIFIED;AC=7;AN=29246;NFAM=7
chr19	36862107	260942_2	N	]chr19:36861848]N	640.57	LOW	SVTYPE=BND;POS=36861848;STRANDS=+-:24;CIPOS=-9,8;CIEND=-9,8;CIPOS95=0,0;CIEND95=0,0;MATEID=260942_1;EVENT=260942;SECONDARY;SU=24;PE=0;SR=24;ALG=PROD;AF=0.0002393;NSAMP=7;MSQ=11.62;RECLASSIFIED;AC=7;AN=29246;NFAM=7
chr19	36886577	492151_1	N	]chr19:39049441]N	22.48	LOW	SVTYPE=BND;POS=36886577;STRANDS=-+:7;IMPRECISE;CIPOS=-522,9;CIEND=-10,537;CIPOS95=-182,1;CIEND95=-2,146;MATEID=492151_2;EVENT=492151;SU=7;PE=7;SR=0;ALG=PROD;AF=3.419e-05;NSAMP=1;MSQ=22.48;RECLASSIFIED;AC=1;AN=29246;NFAM=1
chr19	36886660	35743_2	N	]chr15:36473363]N	840.73	LOW	SVTYPE=BND;POS=36886660;STRANDS=+-:18;IMPRECISE;CIPOS=-557,16;CIEND=-30,225;CIPOS95=-86,16;CIEND95=-30,31;MATEID=35743_1;EVENT=35743;SECONDARY;SU=18;PE=18;SR=0;ALG=PROD;AF=0.000718;NSAMP=21;MSQ=20.95;AC=21;AN=29246;NFAM=21
chr19	36886692	6439_2	N	[chr1:92164820[N	692.89	LOW	SVTYPE=BND;POS=36886692;STRANDS=--:8;CIPOS=-29,28;CIEND=-29,28;CIPOS95=0,0;CIEND95=0,0;MATEID=6439_1;EVENT=6439;SECONDARY;SU=8;PE=0;SR=8;ALG=PROD;AF=0.0003419;NSAMP=10;MSQ=38.59;AC=10;AN=29246;NFAM=10
chr19	36886799	260943_1	N	N[chr19:39049509[	6.24	LOW	SVTYPE=BND;POS=36886799;STRANDS=+-:6;IMPRECISE;CIPOS=-10,548;CIEND=-288,9;CIPOS95=-1,180;CIEND95=-72,3;MATEID=260943_2;EVENT=260943;SU=6;PE=6;SR=0;ALG=PROD;AF=3.419e-05;NSAMP=1;MSQ=4.56;RECLASSIFIED;AC=1;AN=29246;NFAM=1
chr19	36893100	6440_2	N	]chr1:192859074]N	347.6	PASS	SVTYPE=BND;POS=36893100;STRANDS=+-:18;IMPRECISE;CIPOS=-237,5;CIEND=-4,258;CIPOS95=-65,0;CIEND95=0,86;MATEID=6440_1;EVENT=6440;SECONDARY;SU=18;PE=18;SR=0;ALG=PROD;AF=3.419e-05;NSAMP=1;MSQ=347.6;AC=1;AN=29246;NFAM=1
chr19	36895884	492152	N	<DUP>	429.25	PASS	SVTYPE=DUP;POS=36895884;SVLEN=4236;END=36900120;STRANDS=-+:45;IMPRECISE;CIPOS=-197,29;CIEND=-37,299;CIPOS95=-17,17;CIEND95=-27,27;SU=45;PE=45;SR=0;ALG=PROD;AF=6.839e-05;NSAMP=2;MSQ=21.8;AC=2;AN=29246;NFAM=2
chr19	36898037	260944	N	<DEL>	648.07	PASS	SVTYPE=DEL;POS=36898037;SVLEN=-618;END=36898655;STRANDS=+-:25;CIPOS=-10,9;CIEND=-10,9;CIPOS95=0,0;CIEND95=0,0;SU=25;PE=15;SR=10;ALG=PROD;AF=3.419e-05;NSAMP=1;MSQ=647.5;AC=1;AN=29246;NFAM=1
chr19	36905543	37263_2	N	[chr16:77815972[N	127.36	LOW	SVTYPE=BND;POS=36905543;STRANDS=--:6;IMPRECISE;CIPOS=-624,9;CIEND=-547,9;CIPOS95=-225,1;CIEND95=-151,2;MATEID=37263_1;EVENT=37263;SECONDARY;SU=6;PE=6;SR=0;ALG=PROD;AF=0.0001026;NSAMP=3;MSQ=17.35;AC=3;AN=29246;NFAM=3
chr19	36926008	77256_2	N	N[chr4:128060331[	179.46	LOW	SVTYPE=BND;POS=36926008;STRANDS=-+:16;CIPOS=-10,8;CIEND=-10,9;CIPOS95=0,0;CIEND95=0,0;MATEID=77256_1;EVENT=77256;SECONDARY;SU=16;PE=6;SR=10;ALG=PROD;AF=3.419e-05;NSAMP=1;MSQ=179.46;AC=1;AN=29246;NFAM=1
chr19	36927855	65018_2	N	]chr3:99773838]N	56.56	LOW	SVTYPE=BND;POS=36927855;STRANDS=+-:8;CIPOS=-10,9;CIEND=-10,9;CIPOS95=0,0;CIEND95=0,0;MATEID=65018_1;EVENT=65018;SECONDARY;SU=8;PE=0;SR=8;ALG=PROD;AF=6.839e-05;NSAMP=2;MSQ=27.03;AC=2;AN=29246;NFAM=2
chr19	36927861	40941_1	N	]chr22:31582237]N	976.65	LOW	SVTYPE=BND;POS=36927861;STRANDS=-+:4;IMPRECISE;CIPOS=-10,8;CIEND=-8,9;CIPOS95=-1,0;CIEND95=-1,3;MATEID=40941_2;EVENT=40941;SU=4;PE=2;SR=2;ALG=PROD;AF=0.001744;NSAMP=49;MSQ=16.74;AC=51;AN=29246;NFAM=49
chr19	36927861	87722_2	N	[chr5:168565869[N	26042.5	LOW	SVTYPE=BND;POS=36927861;STRANDS=--:4;IMPRECISE;CIPOS=-10,8;CIEND=-10,9;CIPOS95=-1,0;CIEND95=-1,1;MATEID=87722_1;EVENT=87722;SECONDARY;SU=4;PE=1;SR=3;ALG=PROD;AF=0.02045;NSAMP=564;MSQ=24.98;AC=598;AN=29246;NFAM=552
chr19	36927879	6441_2	N	[chr1:26488505[N	591258	LOW	SVTYPE=BND;POS=36927879;STRANDS=--:1572;CIPOS=0,0;CIEND=0,0;CIPOS95=0,0;CIEND95=0,0;MATEID=6441_1;EVENT=6441;SECONDARY;SU=1572;PE=0;SR=1572;ALG=PROD;AF=0.338;NSAMP=7467;MSQ=45.65;AC=9884;AN=29246;NFAM=6984
chr19	36927885	6442_2	N	N[chr1:193424455[	289.53	LOW	SVTYPE=BND;POS=36927885;STRANDS=-+:4;IMPRECISE;CIPOS=-30,27;CIEND=-29,28;CIPOS95=-1,1;CIEND95=0,0;MATEID=6442_1;EVENT=6442;SECONDARY;SU=4;PE=0;SR=4;ALG=PROD;AF=0.0005471;NSAMP=16;MSQ=15.78;AC=16;AN=29246;NFAM=15
chr19	36927888	77257_2	N	[chr4:130814293[N	760787	LOW	SVTYPE=BND;POS=36927888;STRANDS=--:9;CIPOS=-29,28;CIEND=-29,28;CIPOS95=0,0;CIEND95=0,0;MATEID=77257_1;EVENT=77257;SECONDARY;SU=9;PE=0;SR=9;ALG=PROD;AF=0.2788;NSAMP=7652;MSQ=52.58;AC=8153;AN=29246;NFAM=7064
chr19	36927907	40938_1	N	]chr22:30651459]N	7724.88	LOW	SVTYPE=BND;POS=36927907;STRANDS=-+:11;IMPRECISE;CIPOS=-291,29;CIEND=-26,403;CIPOS95=-39,29;CIEND95=-26,124;MATEID=40938_2;EVENT=40938;SU=11;PE=11;SR=0;ALG=PROD;AF=0.01077;NSAMP=310;MSQ=16.57;AC=315;AN=29246;NFAM=307
chr19	36927935	96980_2	N	]chr6:21794573]N	307	LOW	SVTYPE=BND;POS=36927935;STRANDS=+-:25;IMPRECISE;CIPOS=-526,183;CIEND=-47,759;CIPOS95=-138,138;CIEND95=-47,195;MATEID=96980_1;EVENT=96980;SECONDARY;SU=25;PE=25;SR=0;ALG=SUM;AF=0.0001368;NSAMP=4;MSQ=12.85;AC=4;AN=29246;NFAM=4
chr19	36927953	77258_2	N	]chr4:145027020]N	959.42	LOW	SVTYPE=BND;POS=36927953;STRANDS=+-:10;IMPRECISE;CIPOS=-449,29;CIEND=-27,657;CIPOS95=-70,29;CIEND95=-27,160;MATEID=77258_1;EVENT=77258;SECONDARY;SU=10;PE=10;SR=0;ALG=PROD;AF=0.001197;NSAMP=35;MSQ=14.63;AC=35;AN=29246;NFAM=35
chr19	36928093	260945	N	<DEL>	71.76	PASS	SVTYPE=DEL;POS=36928093;SVLEN=-3154;END=36931247;STRANDS=+-:8;IMPRECISE;CIPOS=-10,9;CIEND=-10,8;CIPOS95=-1,1;CIEND95=-1,0;SU=8;PE=5;SR=3;ALG=PROD;AF=3.419e-05;NSAMP=1;MSQ=71.7;AC=1;AN=29246;NFAM=1
chr19	36929350	260946_1	N	N[chr19:36929688[	1109.41	LOW	SVTYPE=BND;POS=36929350;STRANDS=+-:16;CIPOS=-30,27;CIEND=-24,24;CIPOS95=0,0;CIEND95=0,0;MATEID=260946_2;EVENT=260946;SU=16;PE=0;SR=16;ALG=PROD;AF=0.0006155;NSAMP=18;MSQ=17.1;RECLASSIFIED;AC=18;AN=29246;NFAM=18
chr19	36929688	260946_2	N	]chr19:36929350]N	1109.41	LOW	SVTYPE=BND;POS=36929350;STRANDS=+-:16;CIPOS=-24,24;CIEND=-30,27;CIPOS95=0,0;CIEND95=0,0;MATEID=260946_1;EVENT=260946;SECONDARY;SU=16;PE=0;SR=16;ALG=PROD;AF=0.0006155;NSAMP=18;MSQ=17.1;RECLASSIFIED;AC=18;AN=29246;NFAM=18
chr19	36935925	492153	N	<DUP>	178.5	PASS	SVTYPE=DUP;POS=36935925;SVLEN=261;END=36936186;STRANDS=-+:10;CIPOS=-6,9;CIEND=-4,3;CIPOS95=0,0;CIEND95=0,0;SU=10;PE=2;SR=8;ALG=PROD;AF=3.42e-05;NSAMP=1;MSQ=156.87;AC=1;AN=29242;NFAM=1
chr19	36941666	260947	N	<DEL>	1229.27	PASS	SVTYPE=DEL;POS=36941666;SVLEN=-16548;END=36958214;STRANDS=+-:48;CIPOS=-2,0;CIEND=-7,9;CIPOS95=0,0;CIEND95=0,0;SU=48;PE=28;SR=20;ALG=PROD;AF=3.419e-05;NSAMP=1;MSQ=1229.12;AC=1;AN=29246;NFAM=1
chr19	36952398	260948_1	N	N[chr19:36952610[	442.57	LOW	SVTYPE=BND;POS=36952398;STRANDS=+-:15;CIPOS=-10,9;CIEND=-10,9;CIPOS95=0,0;CIEND95=0,0;MATEID=260948_2;EVENT=260948;SU=15;PE=0;SR=15;ALG=PROD;AF=3.419e-05;NSAMP=1;MSQ=29.81;RECLASSIFIED;AC=1;AN=29246;NFAM=1
chr19	36952610	260948_2	N	]chr19:36952398]N	442.57	LOW	SVTYPE=BND;POS=36952398;STRANDS=+-:15;CIPOS=-10,9;CIEND=-10,9;CIPOS95=0,0;CIEND95=0,0;MATEID=260948_1;EVENT=260948;SECONDARY;SU=15;PE=0;SR=15;ALG=PROD;AF=3.419e-05;NSAMP=1;MSQ=29.81;RECLASSIFIED;AC=1;AN=29246;NFAM=1
chr19	36953934	571980_1	N	[chr19:36954575[N	12.05	LOW	SVTYPE=BND;POS=36953934;STRANDS=--:5;IMPRECISE;CIPOS=-96,9;CIEND=-62,9;CIPOS95=-35,3;CIEND95=-50,2;MATEID=571980_2;EVENT=571980;SU=5;PE=5;SR=0;ALG=PROD;AF=3.419e-05;NSAMP=1;MSQ=12.05;AC=1;AN=29246;NFAM=1
chr19	36954575	571980_2	N	[chr19:36953934[N	12.05	LOW	SVTYPE=BND;POS=36954575;STRANDS=--:5;IMPRECISE;CIPOS=-62,9;CIEND=-96,9;CIPOS95=-50,2;CIEND95=-35,3;MATEID=571980_1;EVENT=571980;SECONDARY;SU=5;PE=5;SR=0;ALG=PROD;AF=3.419e-05;NSAMP=1;MSQ=12.05;AC=1;AN=29246;NFAM=1
chr19	36956586	87724_2	N	]chr5:151805353]N	632.33	LOW	SVTYPE=BND;POS=36956586;STRANDS=+-:33;IMPRECISE;CIPOS=-458,46;CIEND=-45,331;CIPOS95=-45,45;CIEND95=-32,32;MATEID=87724_1;EVENT=87724;SECONDARY;SU=33;PE=33;SR=0;ALG=PROD;AF=0.0001026;NSAMP=3;MSQ=210.78;AC=3;AN=29246;NFAM=3
chr19	36956593	48025_2	N	N]chr2:135511955]	78.37	LOW	SVTYPE=BND;POS=36956593;STRANDS=++:5;IMPRECISE;CIPOS=-10,503;CIEND=-10,585;CIPOS95=-2,116;CIEND95=-2,121;MATEID=48025_1;EVENT=48025;SECONDARY;SU=5;PE=5;SR=0;ALG=PROD;AF=6.839e-05;NSAMP=2;MSQ=38.73;AC=2;AN=29246;NFAM=2
chr19	36956594	87723_2	N	N[chr5:151771956[	307.9	LOW	SVTYPE=BND;POS=36956594;STRANDS=-+:34;CIPOS=-46,44;CIEND=-44,42;CIPOS95=0,0;CIEND95=0,0;MATEID=87723_1;EVENT=87723;SECONDARY;SU=34;PE=11;SR=23;ALG=PROD;AF=0.0001026;NSAMP=3;MSQ=102.63;AC=3;AN=29246;NFAM=3
chr19	36962715	260949_1	N	N[chr19:36963716[	1577.71	LOW	SVTYPE=BND;POS=36962715;STRANDS=+-:54;IMPRECISE;CIPOS=-10,343;CIEND=-345,25;CIPOS95=-10,42;CIEND95=-22,22;MATEID=260949_2;EVENT=260949;SU=54;PE=54;SR=0;ALG=PROD;AF=0.0003077;NSAMP=9;MSQ=131.94;RECLASSIFIED;AC=9;AN=29246;NFAM=9
chr19	36963716	260949_2	N	]chr19:36962715]N	1577.71	LOW	SVTYPE=BND;POS=36962715;STRANDS=+-:54;IMPRECISE;CIPOS=-345,25;CIEND=-10,343;CIPOS95=-22,22;CIEND95=-10,42;MATEID=260949_1;EVENT=260949;SECONDARY;SU=54;PE=54;SR=0;ALG=PROD;AF=0.0003077;NSAMP=9;MSQ=131.94;RECLASSIFIED;AC=9;AN=29246;NFAM=9
chr19	36969850	260950	N	<DEL>	5.03718e+06	PASS	SVTYPE=DEL;POS=36969850;SVLEN=-525;END=36970375;STRANDS=+-:14726;CIPOS=-4,1;CIEND=0,1;CIPOS95=0,0;CIEND95=0,0;SU=14726;PE=13771;SR=955;ALG=PROD;AF=0.3724;NSAMP=8788;MSQ=330.96;RETAINED;MEDGQR=6.84;Q10GQR=3.43;AC=10791;AN=28974;NFAM=8226
chr19	36970384	254682_2	N	]chr19:6764936]N	138.87	LOW	SVTYPE=BND;POS=6764936;STRANDS=+-:4;CIPOS=-9,8;CIEND=-9,8;CIPOS95=0,0;CIEND95=0,0;MATEID=254682_1;EVENT=254682;SECONDARY;SU=4;PE=0;SR=4;ALG=PROD;AF=0.0001368;NSAMP=4;MSQ=32.3;RECLASSIFIED;AC=4;AN=29246;NFAM=4
chr19	36972541	260953_1	N	N[chr19:36972608[	2.35654e+06	PASS	SVTYPE=BND;POS=36972541;STRANDS=+-:83192;CIPOS=0,0;CIEND=0,0;CIPOS95=0,0;CIEND95=0,0;MATEID=260953_2;EVENT=260953;SU=83192;PE=257;SR=82935;ALG=PROD;AF=0.2173;NSAMP=5600;MSQ=275.65;RECLASSIFIED;AC=6355;AN=29246;NFAM=5308
chr19	36972608	260953_2	N	]chr19:36972541]N	2.35654e+06	PASS	SVTYPE=BND;POS=36972541;STRANDS=+-:83192;CIPOS=0,0;CIEND=0,0;CIPOS95=0,0;CIEND95=0,0;MATEID=260953_1;EVENT=260953;SECONDARY;SU=83192;PE=257;SR=82935;ALG=PROD;AF=0.2173;NSAMP=5600;MSQ=275.65;RECLASSIFIED;AC=6355;AN=29246;NFAM=5308
chr19	36980118	65019_2	N	N]chr3:73067192]	262.12	PASS	SVTYPE=BND;POS=36980118;STRANDS=++:14;IMPRECISE;CIPOS=-10,467;CIEND=-8,249;CIPOS95=0,103;CIEND95=0,65;MATEID=65019_1;EVENT=65019;SECONDARY;SU=14;PE=14;SR=0;ALG=PROD;AF=3.419e-05;NSAMP=1;MSQ=260.43;AC=1;AN=29246;NFAM=1
chr19	36985726	21416_2	N	[chr10:12545228[N	1.87739e+06	LOW	SVTYPE=BND;POS=36985726;STRANDS=--:103816;CIPOS=0,0;CIEND=0,0;CIPOS95=0,0;CIEND95=0,0;MATEID=21416_1;EVENT=21416;SECONDARY;SU=103816;PE=5;SR=103811;AF=0.3768;NSAMP=11020;MSQ=100.86;AC=11020;AN=29246;NFAM=10185
chr19	36987851	39737_2	N	N[chr18:9564698[	258.81	LOW	SVTYPE=BND;POS=36987851;STRANDS=-+:5;CIPOS=-10,9;CIEND=-10,9;CIPOS95=0,0;CIEND95=0,0;MATEID=39737_1;EVENT=39737;SECONDARY;SU=5;PE=0;SR=5;ALG=PROD;AF=0.0002393;NSAMP=7;MSQ=14.92;AC=7;AN=29246;NFAM=7
chr19	37002421	260955	N	<DEL>	2734.02	PASS	SVTYPE=DEL;POS=37002421;SVLEN=-6883;END=37009304;STRANDS=+-:112;CIPOS=-30,29;CIEND=-22,20;CIPOS95=0,0;CIEND95=0,0;SU=112;PE=62;SR=50;ALG=PROD;AF=3.419e-05;NSAMP=1;MSQ=1157.36;AC=1;AN=29246;NFAM=1
chr19	37018866	571981	N	<INV>	14.85	LOW	SVTYPE=INV;POS=37018866;SVLEN=1069;END=37019935;STRANDS=++:4,--:1;IMPRECISE;CIPOS=-10,9;CIEND=0,7;CIPOS95=-3,3;CIEND95=0,7;SU=5;PE=4;SR=1;ALG=PROD;AF=3.419e-05;NSAMP=1;MSQ=14.85;AC=1;AN=29246;NFAM=1
chr19	37023069	260956_1	N	N[chr19:37025736[	43723.9	PASS	SVTYPE=BND;POS=37023069;STRANDS=+-:1739;CIPOS=-1,0;CIEND=-1,0;CIPOS95=0,0;CIEND95=0,0;MATEID=260956_2;EVENT=260956;SU=1739;PE=1029;SR=710;ALG=PROD;AF=0.001163;NSAMP=34;MSQ=559.39;RECLASSIFIED;AC=34;AN=29246;NFAM=31
chr19	37025137	260957_1	N	N[chr19:37034907[	92.35	LOW	SVTYPE=BND;POS=37025137;STRANDS=+-:12;CIPOS=-4,3;CIEND=-5,3;CIPOS95=0,0;CIEND95=0,0;MATEID=260957_2;EVENT=260957;SU=12;PE=4;SR=8;ALG=PROD;AF=3.419e-05;NSAMP=1;MSQ=92.35;RECLASSIFIED;AC=1;AN=29246;NFAM=1
chr19	37025736	260956_2	N	]chr19:37023069]N	43723.9	PASS	SVTYPE=BND;POS=37023069;STRANDS=+-:1739;CIPOS=-1,0;CIEND=-1,0;CIPOS95=0,0;CIEND95=0,0;MATEID=260956_1;EVENT=260956;SECONDARY;SU=1739;PE=1029;SR=710;ALG=PROD;AF=0.001163;NSAMP=34;MSQ=559.39;RECLASSIFIED;AC=34;AN=29246;NFAM=31
chr19	37033373	260958_1	N	N[chr19:37033805[	1894.99	PASS	SVTYPE=BND;POS=37033373;STRANDS=+-:37;CIPOS=-23,22;CIEND=-25,24;CIPOS95=0,0;CIEND95=0,0;MATEID=260958_2;EVENT=260958;SU=37;PE=13;SR=24;ALG=PROD;AF=0.000171;NSAMP=5;MSQ=187.94;RECLASSIFIED;AC=5;AN=29246;NFAM=5
chr19	37033805	260958_2	N	]chr19:37033373]N	1894.99	PASS	SVTYPE=BND;POS=37033373;STRANDS=+-:37;CIPOS=-25,24;CIEND=-23,22;CIPOS95=0,0;CIEND95=0,0;MATEID=260958_1;EVENT=260958;SECONDARY;SU=37;PE=13;SR=24;ALG=PROD;AF=0.000171;NSAMP=5;MSQ=187.94;RECLASSIFIED;AC=5;AN=29246;NFAM=5
chr19	37034907	260957_2	N	]chr19:37025137]N	92.35	LOW	SVTYPE=BND;POS=37025137;STRANDS=+-:12;CIPOS=-5,3;CIEND=-4,3;CIPOS95=0,0;CIEND95=0,0;MATEID=260957_1;EVENT=260957;SECONDARY;SU=12;PE=4;SR=8;ALG=PROD;AF=3.419e-05;NSAMP=1;MSQ=92.35;RECLASSIFIED;AC=1;AN=29246;NFAM=1
chr19	37038333	492155_1	N	]chr19:37188472]N	25.68	LOW	SVTYPE=BND;POS=37038333;STRANDS=-+:7;IMPRECISE;CIPOS=-10,8;CIEND=-10,9;CIPOS95=-3,1;CIEND95=-1,3;MATEID=492155_2;EVENT=492155;SU=7;PE=6;SR=1;ALG=PROD;AF=3.419e-05;NSAMP=1;MSQ=25.68;RECLASSIFIED;AC=1;AN=29246;NFAM=1
chr19	37038336	571982_1	N	N]chr19:37149992]	95.62	LOW	SVTYPE=BND;POS=37038336;STRANDS=++:11;CIPOS=-6,7;CIEND=-6,7;CIPOS95=0,0;CIEND95=0,0;MATEID=571982_2;EVENT=571982;SU=11;PE=7;SR=4;ALG=PROD;AF=3.419e-05;NSAMP=1;MSQ=95.62;AC=1;AN=29246;NFAM=1
chr19	37039347	260959	N	<DEL>	389.56	PASS	SVTYPE=DEL;POS=37039347;SVLEN=-3417;END=37042764;STRANDS=+-:19;CIPOS=-3,2;CIEND=-4,2;CIPOS95=0,0;CIEND95=0,0;SU=19;PE=10;SR=9;ALG=PROD;AF=3.419e-05;NSAMP=1;MSQ=389.56;AC=1;AN=29246;NFAM=1
chr19	37040703	260960	N	<DEL>	584.57	PASS	SVTYPE=DEL;POS=37040703;SVLEN=-77;END=37040780;STRANDS=+-:19;CIPOS=-30,29;CIEND=-30,29;CIPOS95=0,0;CIEND95=0,0;SU=19;PE=0;SR=19;ALG=PROD;AF=6.839e-05;NSAMP=2;MSQ=292.29;AC=2;AN=29246;NFAM=2
chr19	37043245	492156	N	<DUP>	259.3	PASS	SVTYPE=DUP;POS=37043245;SVLEN=7357;END=37050602;STRANDS=-+:18;CIPOS=-10,9;CIEND=-3,3;CIPOS95=0,0;CIEND95=0,0;SU=18;PE=10;SR=8;ALG=PROD;AF=3.419e-05;NSAMP=1;MSQ=6.04;AC=1;AN=29246;NFAM=1
chr19	37057057	260961_1	N	N[chr19:37057114[	2571.46	LOW	SVTYPE=BND;POS=37057057;STRANDS=+-:91;CIPOS=-5,4;CIEND=-5,4;CIPOS95=0,0;CIEND95=0,0;MATEID=260961_2;EVENT=260961;SU=91;PE=0;SR=91;ALG=PROD;AF=0.0002735;NSAMP=8;MSQ=228.53;RECLASSIFIED;AC=8;AN=29246;NFAM=6
chr19	37057114	260961_2	N	]chr19:37057057]N	2571.46	LOW	SVTYPE=BND;POS=37057057;STRANDS=+-:91;CIPOS=-5,4;CIEND=-5,4;CIPOS95=0,0;CIEND95=0,0;MATEID=260961_1;EVENT=260961;SECONDARY;SU=91;PE=0;SR=91;ALG=PROD;AF=0.0002735;NSAMP=8;MSQ=228.53;RECLASSIFIED;AC=8;AN=29246;NFAM=6
chr19	37068431	260964	N	<DEL>	138.38	PASS	SVTYPE=DEL;POS=37068431;SVLEN=-5109;END=37073540;STRANDS=+-:14;IMPRECISE;CIPOS=-30,474;CIEND=-619,29;CIPOS95=-30,141;CIEND95=-127,29;SU=14;PE=14;SR=0;ALG=SUM;AF=6.839e-05;NSAMP=2;MSQ=69.19;AC=2;AN=29246;NFAM=2
chr19	37068493	260963	N	<DEL>	167.44	PASS	SVTYPE=DEL;POS=37068493;SVLEN=-4214;END=37072707;STRANDS=+-:7;IMPRECISE;CIPOS=-10,516;CIEND=-432,9;CIPOS95=-1,151;CIEND95=-114,0;SU=7;PE=7;SR=0;ALG=PROD;AF=6.839e-05;NSAMP=2;MSQ=83.72;AC=2;AN=29246;NFAM=2
chr19	37072707	492157_1	N	]chr19:37073725]N	412.32	LOW	SVTYPE=BND;POS=37072707;STRANDS=-+:33;CIPOS=-27,26;CIEND=-22,21;CIPOS95=0,0;CIEND95=0,0;MATEID=492157_2;EVENT=492157;SU=33;PE=16;SR=17;ALG=PROD;AF=6.839e-05;NSAMP=2;MSQ=206.12;RECLASSIFIED;AC=2;AN=29246;NFAM=2
chr19	37073725	492157_2	N	N[chr19:37072707[	412.32	LOW	SVTYPE=BND;POS=37072707;STRANDS=-+:33;CIPOS=-22,21;CIEND=-27,26;CIPOS95=0,0;CIEND95=0,0;MATEID=492157_1;EVENT=492157;SECONDARY;SU=33;PE=16;SR=17;ALG=PROD;AF=6.839e-05;NSAMP=2;MSQ=206.12;RECLASSIFIED;AC=2;AN=29246;NFAM=2
chr19	37079297	260965_1	N	N[chr19:37079921[	555.23	PASS	SVTYPE=BND;POS=37079297;STRANDS=+-:23;CIPOS=-10,9;CIEND=-10,9;CIPOS95=0,0;CIEND95=0,0;MATEID=260965_2;EVENT=260965;SU=23;PE=12;SR=11;ALG=PROD;AF=3.419e-05;NSAMP=1;MSQ=548.43;RECLASSIFIED;AC=1;AN=29246;NFAM=1
chr19	37079921	260965_2	N	]chr19:37079297]N	555.23	PASS	SVTYPE=BND;POS=37079297;STRANDS=+-:23;CIPOS=-10,9;CIEND=-10,9;CIPOS95=0,0;CIEND95=0,0;MATEID=260965_1;EVENT=260965;SECONDARY;SU=23;PE=12;SR=11;ALG=PROD;AF=3.419e-05;NSAMP=1;MSQ=548.43;RECLASSIFIED;AC=1;AN=29246;NFAM=1
chr19	37094905	260967	N	<DEL>	578.17	PASS	SVTYPE=DEL;POS=37094905;SVLEN=-6322;END=37101227;STRANDS=+-:25;IMPRECISE;CIPOS=-30,356;CIEND=-306,29;CIPOS95=-30,74;CIEND95=-62,29;SU=25;PE=25;SR=0;ALG=SUM;AF=6.839e-05;NSAMP=2;MSQ=289.08;AC=2;AN=29246;NFAM=2
chr19	37098856	260968_1	N	N[chr19:37099233[	941.76	LOW	SVTYPE=BND;POS=37098856;STRANDS=+-:13;CIPOS=-6,9;CIEND=-10,9;CIPOS95=0,0;CIEND95=0,0;MATEID=260968_2;EVENT=260968;SU=13;PE=2;SR=11;ALG=PROD;AF=0.0009232;NSAMP=27;MSQ=31.84;RECLASSIFIED;AC=27;AN=29246;NFAM=27
chr19	37099233	260968_2	N	]chr19:37098856]N	941.76	LOW	SVTYPE=BND;POS=37098856;STRANDS=+-:13;CIPOS=-10,9;CIEND=-6,9;CIPOS95=0,0;CIEND95=0,0;MATEID=260968_1;EVENT=260968;SECONDARY;SU=13;PE=2;SR=11;ALG=PROD;AF=0.0009232;NSAMP=27;MSQ=31.84;RECLASSIFIED;AC=27;AN=29246;NFAM=27
chr19	37122475	571975_2	N	N]chr19:36692827]	193.83	LOW	SVTYPE=BND;POS=37122475;STRANDS=++:18;IMPRECISE;CIPOS=-50,517;CIEND=-50,580;CIPOS95=-50,121;CIEND95=-50,116;MATEID=571975_1;EVENT=571975;SECONDARY;SU=18;PE=18;SR=0;ALG=SUM;AF=0.0001026;NSAMP=3;MSQ=64.6;AC=3;AN=29246;NFAM=3
chr19	37122559	571976_2	N	[chr19:36698040[N	113.74	LOW	SVTYPE=BND;POS=37122559;STRANDS=--:5;IMPRECISE;CIPOS=-370,9;CIEND=-464,9;CIPOS95=-107,2;CIEND95=-122,2;MATEID=571976_1;EVENT=571976;SECONDARY;SU=5;PE=5;SR=0;ALG=PROD;AF=6.839e-05;NSAMP=2;MSQ=56.86;AC=2;AN=29246;NFAM=2
chr19	37134676	6443_2	N	N]chr1:51712364]	671.14	LOW	SVTYPE=BND;POS=37134676;STRANDS=++:23;IMPRECISE;CIPOS=-10,433;CIEND=-31,540;CIPOS95=-10,80;CIEND95=-31,120;MATEID=6443_1;EVENT=6443;SECONDARY;SU=23;PE=23;SR=0;ALG=PROD;AF=0.0005129;NSAMP=15;MSQ=30.9;AC=15;AN=29246;NFAM=15
chr19	37134676	96981_2	N	N]chr6:57312072]	12107.8	LOW	SVTYPE=BND;POS=37134676;STRANDS=++:4;IMPRECISE;CIPOS=-10,683;CIEND=-10,721;CIPOS95=-1,148;CIEND95=-1,159;MATEID=96981_1;EVENT=96981;SECONDARY;SU=4;PE=4;SR=0;ALG=PROD;AF=0.007625;NSAMP=220;MSQ=34.42;AC=223;AN=29246;NFAM=220
chr19	37134677	260969_1	N	N[chr19:57482448[	31262.2	LOW	SVTYPE=BND;POS=37134677;STRANDS=+-:4;IMPRECISE;CIPOS=-10,9;CIEND=-10,0;CIPOS95=-3,3;CIEND95=-9,0;MATEID=260969_2;EVENT=260969;SU=4;PE=3;SR=1;ALG=PROD;AF=0.01388;NSAMP=405;MSQ=49.55;RECLASSIFIED;AC=406;AN=29246;NFAM=395
chr19	37149992	571982_2	N	N]chr19:37038336]	95.62	LOW	SVTYPE=BND;POS=37149992;STRANDS=++:11;CIPOS=-6,7;CIEND=-6,7;CIPOS95=0,0;CIEND95=0,0;MATEID=571982_1;EVENT=571982;SECONDARY;SU=11;PE=7;SR=4;ALG=PROD;AF=3.419e-05;NSAMP=1;MSQ=95.62;AC=1;AN=29246;NFAM=1
chr19	37152481	492158_1	N	]chr19:37186066]N	88.31	LOW	SVTYPE=BND;POS=37152481;STRANDS=-+:25;IMPRECISE;CIPOS=-475,496;CIEND=-50,1064;CIPOS95=-462,462;CIEND95=-50,692;MATEID=492158_2;EVENT=492158;SU=25;PE=25;SR=0;ALG=SUM;AF=3.419e-05;NSAMP=1;MSQ=5.31;RECLASSIFIED;AC=1;AN=29246;NFAM=1
chr19	37152764	260972_1	N	N[chr19:37186049[	727.94	LOW	SVTYPE=BND;POS=37152764;STRANDS=+-:103;IMPRECISE;CIPOS=-50,57;CIEND=-127,12;CIPOS95=-5,5;CIEND95=-11,11;MATEID=260972_2;EVENT=260972;SU=103;PE=103;SR=0;ALG=PROD;AF=0.0004787;NSAMP=14;MSQ=44.33;RECLASSIFIED;AC=14;AN=29246;NFAM=14
chr19	37160389	38626_2	N	N[chr17:72914868[	8524.13	LOW	SVTYPE=BND;POS=37160389;STRANDS=-+:20;CIPOS=-10,9;CIEND=-10,9;CIPOS95=0,0;CIEND95=0,0;MATEID=38626_1;EVENT=38626;SECONDARY;SU=20;PE=10;SR=10;ALG=PROD;AF=0.005095;NSAMP=149;MSQ=31.78;AC=149;AN=29246;NFAM=149
chr19	37164524	260974_1	N	N[chr19:37164710[	751.62	LOW	SVTYPE=BND;POS=37164524;STRANDS=+-:31;CIPOS=-24,23;CIEND=-24,23;CIPOS95=0,0;CIEND95=0,0;MATEID=260974_2;EVENT=260974;SU=31;PE=0;SR=31;ALG=PROD;AF=0.000171;NSAMP=5;MSQ=110.27;RECLASSIFIED;AC=5;AN=29246;NFAM=5
chr19	37164710	260974_2	N	]chr19:37164524]N	751.62	LOW	SVTYPE=BND;POS=37164524;STRANDS=+-:31;CIPOS=-24,23;CIEND=-24,23;CIPOS95=0,0;CIEND95=0,0;MATEID=260974_1;EVENT=260974;SECONDARY;SU=31;PE=0;SR=31;ALG=PROD;AF=0.000171;NSAMP=5;MSQ=110.27;RECLASSIFIED;AC=5;AN=29246;NFAM=5
chr19	37166307	260975_1	N	N[chr19:37166564[	426.18	LOW	SVTYPE=BND;POS=37166307;STRANDS=+-:20;CIPOS=-48,48;CIEND=-49,48;CIPOS95=0,0;CIEND95=0,0;MATEID=260975_2;EVENT=260975;SU=20;PE=0;SR=20;ALG=PROD;AF=0.0002052;NSAMP=6;MSQ=20.92;RECLASSIFIED;AC=6;AN=29246;NFAM=6
chr19	37166564	260975_2	N	]chr19:37166307]N	426.18	LOW	SVTYPE=BND;POS=37166307;STRANDS=+-:20;CIPOS=-49,48;CIEND=-48,48;CIPOS95=0,0;CIEND95=0,0;MATEID=260975_1;EVENT=260975;SECONDARY;SU=20;PE=0;SR=20;ALG=PROD;AF=0.0002052;NSAMP=6;MSQ=20.92;RECLASSIFIED;AC=6;AN=29246;NFAM=6
chr19	37184488	260432_2	N	]chr19:33757587]N	165.75	LOW	SVTYPE=BND;POS=33757587;STRANDS=+-:4;IMPRECISE;CIPOS=-422,9;CIEND=-10,478;CIPOS95=-128,1;CIEND95=-1,166;MATEID=260432_1;EVENT=260432;SECONDARY;SU=4;PE=4;SR=0;ALG=PROD;AF=0.0001368;NSAMP=4;MSQ=19.33;RECLASSIFIED;AC=4;AN=29246;NFAM=4
chr19	37184503	96982_2	N	N]chr6:76271924]	12.41	LOW	SVTYPE=BND;POS=37184503;STRANDS=++:5;IMPRECISE;CIPOS=-9,613;CIEND=-10,452;CIPOS95=-1,218;CIEND95=-2,104;MATEID=96982_1;EVENT=96982;SECONDARY;SU=5;PE=5;SR=0;ALG=PROD;AF=6.839e-05;NSAMP=2;MSQ=5.7;AC=2;AN=29246;NFAM=2
chr19	37184504	105553_2	N	N]chr7:68242400]	3041.38	LOW	SVTYPE=BND;POS=37184504;STRANDS=++:81;IMPRECISE;CIPOS=-53,744;CIEND=-202,560;CIPOS95=-53,179;CIEND95=-133,133;MATEID=105553_1;EVENT=105553;SECONDARY;SU=81;PE=81;SR=0;ALG=SUM;AF=0.00359;NSAMP=105;MSQ=21.18;AC=105;AN=29246;NFAM=105
chr19	37184520	21417_2	N	N[chr10:130000689[	208.14	LOW	SVTYPE=BND;POS=37184520;STRANDS=-+:16;IMPRECISE;CIPOS=-30,510;CIEND=-256,29;CIPOS95=-30,144;CIEND95=-28,28;MATEID=21417_1;EVENT=21417;SECONDARY;SU=16;PE=16;SR=0;ALG=PROD;AF=0.0002735;NSAMP=8;MSQ=23.44;AC=8;AN=29246;NFAM=8
chr19	37186049	260972_2	N	]chr19:37152764]N	727.94	LOW	SVTYPE=BND;POS=37152764;STRANDS=+-:103;IMPRECISE;CIPOS=-127,12;CIEND=-50,57;CIPOS95=-11,11;CIEND95=-5,5;MATEID=260972_1;EVENT=260972;SECONDARY;SU=103;PE=103;SR=0;ALG=PROD;AF=0.0004787;NSAMP=14;MSQ=44.33;RECLASSIFIED;AC=14;AN=29246;NFAM=14
chr19	37186066	492158_2	N	N[chr19:37152481[	88.31	LOW	SVTYPE=BND;POS=37152481;STRANDS=-+:25;IMPRECISE;CIPOS=-50,1064;CIEND=-475,496;CIPOS95=-50,692;CIEND95=-462,462;MATEID=492158_1;EVENT=492158;SECONDARY;SU=25;PE=25;SR=0;ALG=SUM;AF=3.419e-05;NSAMP=1;MSQ=5.31;RECLASSIFIED;AC=1;AN=29246;NFAM=1
chr19	37187292	260981_1	N	N[chr19:37187345[	338.88	PASS	SVTYPE=BND;POS=37187292;STRANDS=+-:14;CIPOS=-3,1;CIEND=-10,9;CIPOS95=0,0;CIEND95=0,0;MATEID=260981_2;EVENT=260981;SU=14;PE=0;SR=14;ALG=PROD;AF=3.419e-05;NSAMP=1;MSQ=335.64;RECLASSIFIED;AC=1;AN=29246;NFAM=1
chr19	37187345	260981_2	N	]chr19:37187292]N	338.88	PASS	SVTYPE=BND;POS=37187292;STRANDS=+-:14;CIPOS=-10,9;CIEND=-3,1;CIPOS95=0,0;CIEND95=0,0;MATEID=260981_1;EVENT=260981;SECONDARY;SU=14;PE=0;SR=14;ALG=PROD;AF=3.419e-05;NSAMP=1;MSQ=335.64;RECLASSIFIED;AC=1;AN=29246;NFAM=1
chr19	37188472	492155_2	N	N[chr19:37038333[	25.68	LOW	SVTYPE=BND;POS=37038333;STRANDS=-+:7;IMPRECISE;CIPOS=-10,9;CIEND=-10,8;CIPOS95=-1,3;CIEND95=-3,1;MATEID=492155_1;EVENT=492155;SECONDARY;SU=7;PE=6;SR=1;ALG=PROD;AF=3.419e-05;NSAMP=1;MSQ=25.68;RECLASSIFIED;AC=1;AN=29246;NFAM=1
chr19	37193446	260983	N	<DEL>	883.88	PASS	SVTYPE=DEL;POS=37193446;SVLEN=-46649;END=37240095;STRANDS=+-:33;IMPRECISE;CIPOS=-30,281;CIEND=-178,33;CIPOS95=-20,20;CIEND95=-28,28;SU=33;PE=33;SR=0;ALG=PROD;AF=0.0001026;NSAMP=3;MSQ=294.63;AC=3;AN=29246;NFAM=3
chr19	37195652	260984_1	N	N[chr19:37195708[	105563	LOW	SVTYPE=BND;POS=37195652;STRANDS=+-:2963;CIPOS=0,0;CIEND=0,0;CIPOS95=0,0;CIEND95=0,0;MATEID=260984_2;EVENT=260984;SU=2963;PE=43;SR=2920;ALG=PROD;AF=0.01843;NSAMP=528;MSQ=165.5;RECLASSIFIED;AC=539;AN=29246;NFAM=513
chr19	37195708	260984_2	N	]chr19:37195652]N	105563	LOW	SVTYPE=BND;POS=37195652;STRANDS=+-:2963;CIPOS=0,0;CIEND=0,0;CIPOS95=0,0;CIEND95=0,0;MATEID=260984_1;EVENT=260984;SECONDARY;SU=2963;PE=43;SR=2920;ALG=PROD;AF=0.01843;NSAMP=528;MSQ=165.5;RECLASSIFIED;AC=539;AN=29246;NFAM=513
chr19	37198553	492160	N	<DUP>	116.36	PASS	SVTYPE=DUP;POS=37198553;SVLEN=2392;END=37200945;STRANDS=-+:16;IMPRECISE;CIPOS=-452,9;CIEND=-10,287;CIPOS95=-59,2;CIEND95=-1,73;SU=16;PE=16;SR=0;ALG=PROD;AF=3.419e-05;NSAMP=1;MSQ=114.69;AC=1;AN=29246;NFAM=1
chr19	37199813	260985	N	<DEL>	98.62	PASS	SVTYPE=DEL;POS=37199813;SVLEN=-6004;END=37205817;STRANDS=+-:8;IMPRECISE;CIPOS=-10,9;CIEND=-10,9;CIPOS95=-2,3;CIEND95=-3,1;SU=8;PE=7;SR=1;ALG=PROD;AF=3.419e-05;NSAMP=1;MSQ=98.62;AC=1;AN=29246;NFAM=1
chr19	37205609	260986	N	<DEL>	1629.46	PASS	SVTYPE=DEL;POS=37205609;SVLEN=-249;END=37205858;STRANDS=+-:45;CIPOS=-10,8;CIEND=-5,4;CIPOS95=0,0;CIEND95=0,0;SU=45;PE=1;SR=44;ALG=PROD;AF=0.0002052;NSAMP=6;MSQ=271.17;AC=6;AN=29246;NFAM=6
chr19	37206216	260987	N	<DEL>	653.38	PASS	SVTYPE=DEL;POS=37206216;SVLEN=-8329;END=37214545;STRANDS=+-:24;IMPRECISE;CIPOS=-6,1;CIEND=-8,7;CIPOS95=-1,0;CIEND95=-1,0;SU=24;PE=21;SR=3;ALG=PROD;AF=3.419e-05;NSAMP=1;MSQ=653.38;AC=1;AN=29246;NFAM=1
chr19	37208970	260989	N	<DEL>	542.61	PASS	SVTYPE=DEL;POS=37208970;SVLEN=-2946;END=37211916;STRANDS=+-:21;IMPRECISE;CIPOS=-5,9;CIEND=-10,3;CIPOS95=-1,1;CIEND95=-1,0;SU=21;PE=18;SR=3;ALG=PROD;AF=3.419e-05;NSAMP=1;MSQ=542.61;AC=1;AN=29246;NFAM=1
chr19	37209951	260990	N	<DEL>	50.72	PASS	SVTYPE=DEL;POS=37209951;SVLEN=-1159;END=37211110;STRANDS=+-:6;IMPRECISE;CIPOS=-10,9;CIEND=-10,9;CIPOS95=-3,3;CIEND95=-3,1;SU=6;PE=5;SR=1;ALG=PROD;AF=3.419e-05;NSAMP=1;MSQ=50.72;AC=1;AN=29246;NFAM=1
chr19	37211017	38627_2	N	N[chr17:67468778[	21285.6	LOW	SVTYPE=BND;POS=37211017;STRANDS=-+:39;CIPOS=-9,8;CIEND=-9,8;CIPOS95=0,0;CIEND95=0,0;MATEID=38627_1;EVENT=38627;SECONDARY;SU=39;PE=0;SR=39;ALG=PROD;AF=0.01911;NSAMP=559;MSQ=29.23;AC=559;AN=29246;NFAM=557
chr19	37221340	260992	N	<DEL>	899.23	PASS	SVTYPE=DEL;POS=37221340;SVLEN=-2084;END=37223424;STRANDS=+-:36;CIPOS=-10,9;CIEND=-10,9;CIPOS95=0,0;CIEND95=0,0;SU=36;PE=26;SR=10;ALG=PROD;AF=3.419e-05;NSAMP=1;MSQ=899.23;AC=1;AN=29246;NFAM=1
chr19	37221348	260991_1	N	N[chr19:37221685[	448.69	LOW	SVTYPE=BND;POS=37221348;STRANDS=+-:12;CIPOS=-29,28;CIEND=-29,28;CIPOS95=0,0;CIEND95=0,0;MATEID=260991_2;EVENT=260991;SU=12;PE=0;SR=12;ALG=PROD;AF=0.0003761;NSAMP=11;MSQ=24.78;RECLASSIFIED;AC=11;AN=29246;NFAM=11
chr19	37221685	260991_2	N	]chr19:37221348]N	448.69	LOW	SVTYPE=BND;POS=37221348;STRANDS=+-:12;CIPOS=-29,28;CIEND=-29,28;CIPOS95=0,0;CIEND95=0,0;MATEID=260991_1;EVENT=260991;SECONDARY;SU=12;PE=0;SR=12;ALG=PROD;AF=0.0003761;NSAMP=11;MSQ=24.78;RECLASSIFIED;AC=11;AN=29246;NFAM=11
chr19	37225242	260993	N	<DEL>	389.62	PASS	SVTYPE=DEL;POS=37225242;SVLEN=-19084;END=37244326;STRANDS=+-:13;IMPRECISE;CIPOS=-8,9;CIEND=-10,9;CIPOS95=-1,1;CIEND95=-1,1;SU=13;PE=11;SR=2;ALG=PROD;AF=3.419e-05;NSAMP=1;MSQ=389.62;AC=1;AN=29246;NFAM=1
chr19	37229606	34064_2	N	]chr14:63948711]N	3089.49	LOW	SVTYPE=BND;POS=37229606;STRANDS=+-:26;IMPRECISE;CIPOS=-644,50;CIEND=-84,453;CIPOS95=-147,50;CIEND95=-84,133;MATEID=34064_1;EVENT=34064;SECONDARY;SU=26;PE=26;SR=0;ALG=SUM;AF=0.003727;NSAMP=109;MSQ=23.42;AC=109;AN=29246;NFAM=108
chr19	37229623	96983_2	N	]chr6:115072675]N	38105.8	LOW	SVTYPE=BND;POS=37229623;STRANDS=+-:1384;IMPRECISE;CIPOS=-216,7;CIEND=-4,84;CIPOS95=-11,7;CIEND95=-4,5;MATEID=96983_1;EVENT=96983;SECONDARY;SU=1384;PE=1384;SR=0;ALG=PROD;AF=0.02817;NSAMP=824;MSQ=34.55;AC=824;AN=29246;NFAM=818
chr19	37229770	34065_2	N	N[chr14:63948803[	4056.96	LOW	SVTYPE=BND;POS=37229770;STRANDS=-+:87;IMPRECISE;CIPOS=-78,1050;CIEND=-759,106;CIPOS95=-78,151;CIEND95=-140,106;MATEID=34065_1;EVENT=34065;SECONDARY;SU=87;PE=87;SR=0;ALG=SUM;AF=0.004206;NSAMP=123;MSQ=27.64;AC=123;AN=29246;NFAM=123
chr19	37229803	96984_2	N	N[chr6:115072668[	43167.9	LOW	SVTYPE=BND;POS=37229803;STRANDS=-+:1773;IMPRECISE;CIPOS=-65,836;CIEND=-700,292;CIPOS95=-65,173;CIEND95=-125,125;MATEID=96984_1;EVENT=96984;SECONDARY;SU=1773;PE=1773;SR=0;ALG=SUM;AF=0.03067;NSAMP=897;MSQ=35.31;RETAINED;AC=897;AN=29246;NFAM=890
chr19	37242034	492161_1	N	]chr19:37242146]N	8751.04	LOW	SVTYPE=BND;POS=37242034;STRANDS=-+:8;IMPRECISE;CIPOS=-714,26;CIEND=-30,698;CIPOS95=-116,26;CIEND95=-30,109;MATEID=492161_2;EVENT=492161;SU=8;PE=8;SR=0;ALG=PROD;AF=0.01371;NSAMP=401;MSQ=14.89;RECLASSIFIED;AC=401;AN=29246;NFAM=399
chr19	37242146	492161_2	N	N[chr19:37242034[	8751.04	LOW	SVTYPE=BND;POS=37242034;STRANDS=-+:8;IMPRECISE;CIPOS=-30,698;CIEND=-714,26;CIPOS95=-30,109;CIEND95=-116,26;MATEID=492161_1;EVENT=492161;SECONDARY;SU=8;PE=8;SR=0;ALG=PROD;AF=0.01371;NSAMP=401;MSQ=14.89;RECLASSIFIED;AC=401;AN=29246;NFAM=399
chr19	37244151	260995	N	<DEL>	509.86	PASS	SVTYPE=DEL;POS=37244151;SVLEN=-1336;END=37245487;STRANDS=+-:10;IMPRECISE;CIPOS=-10,387;CIEND=-439,9;CIPOS95=-1,69;CIEND95=-72,2;SU=10;PE=10;SR=0;ALG=PROD;AF=3.419e-05;NSAMP=1;MSQ=260.75;AC=1;AN=29246;NFAM=1
chr19	37244677	260996	N	<DEL>	548.24	PASS	SVTYPE=DEL;POS=37244677;SVLEN=-1035;END=37245712;STRANDS=+-:15;IMPRECISE;CIPOS=-10,287;CIEND=-318,9;CIPOS95=0,64;CIEND95=-80,2;SU=15;PE=15;SR=0;ALG=PROD;AF=3.419e-05;NSAMP=1;MSQ=65.81;AC=1;AN=29246;NFAM=1
chr19	37245073	260997	N	<DEL>	659.14	PASS	SVTYPE=DEL;POS=37245073;SVLEN=-1441;END=37246514;STRANDS=+-:29;IMPRECISE;CIPOS=-24,261;CIEND=-229,29;CIPOS95=-24,43;CIEND95=-24,24;SU=29;PE=29;SR=0;ALG=PROD;AF=3.419e-05;NSAMP=1;MSQ=146.78;AC=1;AN=29246;NFAM=1
chr19	37251778	25351_2	N	N[chr11:13114095[	42976.8	LOW	SVTYPE=BND;POS=37251778;STRANDS=-+:4;CIPOS=-9,8;CIEND=-9,8;CIPOS95=0,0;CIEND95=0,0;MATEID=25351_1;EVENT=25351;SECONDARY;SU=4;PE=0;SR=4;ALG=PROD;AF=0.03108;NSAMP=902;MSQ=33.03;AC=909;AN=29246;NFAM=878
chr19	37253514	260998_1	N	N[chr19:37253592[	171.58	LOW	SVTYPE=BND;POS=37253514;STRANDS=+-:5;CIPOS=-10,9;CIEND=-10,9;CIPOS95=0,0;CIEND95=0,0;MATEID=260998_2;EVENT=260998;SU=5;PE=0;SR=5;ALG=PROD;AF=3.419e-05;NSAMP=1;MSQ=140.83;RECLASSIFIED;AC=1;AN=29246;NFAM=1
chr19	37253578	41222_1	N	]chrX:44644595]N	1590.67	LOW	SVTYPE=BND;POS=37253578;STRANDS=-+:8;CIPOS=-29,28;CIEND=-29,28;CIPOS95=0,0;CIEND95=0,0;MATEID=41222_2;EVENT=41222;SU=8;PE=0;SR=8;ALG=PROD;AF=0.001607;NSAMP=45;MSQ=25.97;AC=47;AN=29246;NFAM=45
chr19	37253592	260998_2	N	]chr19:37253514]N	171.58	LOW	SVTYPE=BND;POS=37253514;STRANDS=+-:5;CIPOS=-10,9;CIEND=-10,9;CIPOS95=0,0;CIEND95=0,0;MATEID=260998_1;EVENT=260998;SECONDARY;SU=5;PE=0;SR=5;ALG=PROD;AF=3.419e-05;NSAMP=1;MSQ=140.83;RECLASSIFIED;AC=1;AN=29246;NFAM=1
chr19	37253593	77259_2	N	N[chr4:42296115[	58038.4	LOW	SVTYPE=BND;POS=37253593;STRANDS=-+:66;CIPOS=-9,6;CIEND=-9,8;CIPOS95=0,0;CIEND95=0,0;MATEID=77259_1;EVENT=77259;SECONDARY;SU=66;PE=0;SR=66;ALG=PROD;AF=0.04274;NSAMP=1250;MSQ=25.47;AC=1250;AN=29246;NFAM=1227
chr19	37254374	260999	N	<DEL>	4866.78	PASS	SVTYPE=DEL;POS=37254374;SVLEN=-1227;END=37255601;STRANDS=+-:196;CIPOS=-4,8;CIEND=-7,4;CIPOS95=0,0;CIEND95=0,0;SU=196;PE=137;SR=59;ALG=PROD;AF=3.419e-05;NSAMP=1;MSQ=539.35;AC=1;AN=29246;NFAM=1
chr19	37261767	261000_1	N	N[chr19:37328377[	497.56	LOW	SVTYPE=BND;POS=37261767;STRANDS=+-:46;IMPRECISE;CIPOS=-46,347;CIEND=-449,44;CIPOS95=-26,26;CIEND95=-49,44;MATEID=261000_2;EVENT=261000;SU=46;PE=46;SR=0;ALG=PROD;AF=0.0003077;NSAMP=9;MSQ=54.6;RECLASSIFIED;AC=9;AN=29246;NFAM=9
chr19	37261982	492162_1	N	]chr19:37328646]N	116.8	LOW	SVTYPE=BND;POS=37261982;STRANDS=-+:9;IMPRECISE;CIPOS=-373,29;CIEND=-30,445;CIPOS95=-96,29;CIEND95=-30,119;MATEID=492162_2;EVENT=492162;SU=9;PE=9;SR=0;ALG=PROD;AF=0.0001026;NSAMP=3;MSQ=37.51;RECLASSIFIED;AC=3;AN=29246;NFAM=3
chr19	37262178	571960_2	N	[chr19:36316296[N	1302.29	LOW	SVTYPE=BND;POS=37262178;STRANDS=--:7;IMPRECISE;CIPOS=-297,29;CIEND=-49,29;CIPOS95=-45,29;CIEND95=-21,21;MATEID=571960_1;EVENT=571960;SECONDARY;SU=7;PE=7;SR=0;ALG=PROD;AF=0.001163;NSAMP=34;MSQ=18.95;AC=34;AN=29246;NFAM=34
chr19	37262325	571961_2	N	N]chr19:36316399]	1470.22	LOW	SVTYPE=BND;POS=37262325;STRANDS=++:5;IMPRECISE;CIPOS=-50,68;CIEND=-50,90;CIPOS95=-23,23;CIEND95=-35,35;MATEID=571961_1;EVENT=571961;SECONDARY;SU=5;PE=5;SR=0;ALG=PROD;AF=0.001163;NSAMP=34;MSQ=20.48;RETAINED;AC=34;AN=29246;NFAM=33
chr19	37263467	571956_2	N	[chr19:36314995[N	648.61	LOW	SVTYPE=BND;POS=37263467;STRANDS=--:35;IMPRECISE;CIPOS=-564,76;CIEND=-263,335;CIPOS95=-148,76;CIEND95=-263,279;MATEID=571956_1;EVENT=571956;SECONDARY;SU=35;PE=35;SR=0;ALG=SUM;AF=0.0005813;NSAMP=17;MSQ=20.84;AC=17;AN=29246;NFAM=17
chr19	37310438	571955_2	N	N]chr19:36250354]	11224.5	LOW	SVTYPE=BND;POS=37310438;STRANDS=++:1377;CIPOS=0,0;CIEND=0,0;CIPOS95=0,0;CIEND95=0,0;MATEID=571955_1;EVENT=571955;SECONDARY;SU=1377;PE=0;SR=1377;ALG=PROD;AF=0.007967;NSAMP=233;MSQ=35.57;AC=233;AN=29246;NFAM=233
chr19	37314352	260923_2	N	]chr19:36793432]N	761402	LOW	SVTYPE=BND;POS=36793432;STRANDS=+-:892;IMPRECISE;CIPOS=-215,11;CIEND=-8,82;CIPOS95=-8,8;CIEND95=-1,1;MATEID=260923_1;EVENT=260923;SECONDARY;SU=892;PE=892;SR=0;ALG=PROD;AF=0.2827;NSAMP=8269;MSQ=59.49;RECLASSIFIED;AC=8269;AN=29246;NFAM=7874
chr19	37314530	492149_2	N	N[chr19:36793748[	58.32	LOW	SVTYPE=BND;POS=36793748;STRANDS=-+:4;IMPRECISE;CIPOS=-10,485;CIEND=-317,9;CIPOS95=-1,171;CIEND95=-106,2;MATEID=492149_1;EVENT=492149;SECONDARY;SU=4;PE=4;SR=0;ALG=PROD;AF=0.000171;NSAMP=5;MSQ=4.43;RECLASSIFIED;AC=5;AN=29246;NFAM=5
chr19	37316828	261001_1	N	N[chr19:37317107[	206.43	LOW	SVTYPE=BND;POS=37316828;STRANDS=+-:4;CIPOS=-9,8;CIEND=-9,8;CIPOS95=0,0;CIEND95=0,0;MATEID=261001_2;EVENT=261001;SU=4;PE=0;SR=4;ALG=PROD;AF=0.0001368;NSAMP=4;MSQ=23.91;RECLASSIFIED;AC=4;AN=29246;NFAM=4
chr19	37317107	261001_2	N	]chr19:37316828]N	206.43	LOW	SVTYPE=BND;POS=37316828;STRANDS=+-:4;CIPOS=-9,8;CIEND=-9,8;CIPOS95=0,0;CIEND95=0,0;MATEID=261001_1;EVENT=261001;SECONDARY;SU=4;PE=0;SR=4;ALG=PROD;AF=0.0001368;NSAMP=4;MSQ=23.91;RECLASSIFIED;AC=4;AN=29246;NFAM=4
chr19	37317374	261002	N	<DEL>	419.49	PASS	SVTYPE=DEL;POS=37317374;SVLEN=-2523;END=37319897;STRANDS=+-:22;IMPRECISE;CIPOS=-30,190;CIEND=-179,29;CIPOS95=-19,19;CIEND95=-20,20;SU=22;PE=22;SR=0;ALG=PROD;AF=3.419e-05;NSAMP=1;MSQ=224.81;AC=1;AN=29246;NFAM=1
chr19	37319322	261003	N	<DEL>	3004.23	PASS	SVTYPE=DEL;POS=37319322;SVLEN=-796;END=37320118;STRANDS=+-:120;CIPOS=-30,29;CIEND=-7,29;CIPOS95=0,0;CIEND95=0,0;SU=120;PE=89;SR=31;ALG=PROD;AF=0.0001368;NSAMP=4;MSQ=574.2;AC=4;AN=29246;NFAM=2
chr19	37319369	48027_2	N	N[chr2:194450624[	24496.6	LOW	SVTYPE=BND;POS=37319369;STRANDS=-+:5;IMPRECISE;CIPOS=-10,9;CIEND=-8,8;CIPOS95=0,0;CIEND95=0,2;MATEID=48027_1;EVENT=48027;SECONDARY;SU=5;PE=0;SR=5;ALG=PROD;AF=0.02807;NSAMP=819;MSQ=21.9;AC=821;AN=29246;NFAM=806
chr19	37322410	571962_2	N	[chr19:36323073[N	670.04	LOW	SVTYPE=BND;POS=37322410;STRANDS=--:59;IMPRECISE;CIPOS=-375,49;CIEND=-119,26;CIPOS95=-23,23;CIEND95=-11,11;MATEID=571962_1;EVENT=571962;SECONDARY;SU=59;PE=59;SR=0;ALG=PROD;AF=0.0001026;NSAMP=3;MSQ=74.77;AC=3;AN=29246;NFAM=3
chr19	37322742	571963_2	N	N]chr19:36322903]	673.11	LOW	SVTYPE=BND;POS=37322742;STRANDS=++:61;IMPRECISE;CIPOS=-34,377;CIEND=-32,174;CIPOS95=-19,19;CIEND95=-12,12;MATEID=571963_1;EVENT=571963;SECONDARY;SU=61;PE=61;SR=0;ALG=PROD;AF=0.0001368;NSAMP=4;MSQ=98.02;AC=4;AN=29246;NFAM=4
chr19	37326665	65022_2	N	[chr3:22381722[N	221.38	LOW	SVTYPE=BND;POS=37326665;STRANDS=--:6;IMPRECISE;CIPOS=-644,9;CIEND=-683,9;CIPOS95=-123,0;CIEND95=-129,2;MATEID=65022_1;EVENT=65022;SECONDARY;SU=6;PE=6;SR=0;ALG=PROD;AF=0.0001026;NSAMP=3;MSQ=73.79;AC=3;AN=29246;NFAM=3
chr19	37326684	31801_2	N	N[chr13:30460894[	1331.91	LOW	SVTYPE=BND;POS=37326684;STRANDS=-+:9;IMPRECISE;CIPOS=-30,496;CIEND=-480,27;CIPOS95=-30,90;CIEND95=-108,27;MATEID=31801_1;EVENT=31801;SECONDARY;SU=9;PE=9;SR=0;ALG=PROD;AF=0.00147;NSAMP=43;MSQ=29.83;AC=43;AN=29246;NFAM=43
chr19	37327740	261004_1	N	N[chr19:37328202[	292.7	LOW	SVTYPE=BND;POS=37327740;STRANDS=+-:5;IMPRECISE;CIPOS=-9,9;CIEND=-10,9;CIPOS95=0,1;CIEND95=0,0;MATEID=261004_2;EVENT=261004;SU=5;PE=0;SR=5;ALG=PROD;AF=0.0001368;NSAMP=4;MSQ=29.94;RECLASSIFIED;AC=4;AN=29246;NFAM=4
chr19	37328202	261004_2	N	]chr19:37327740]N	292.7	LOW	SVTYPE=BND;POS=37327740;STRANDS=+-:5;IMPRECISE;CIPOS=-10,9;CIEND=-9,9;CIPOS95=0,0;CIEND95=0,1;MATEID=261004_1;EVENT=261004;SECONDARY;SU=5;PE=0;SR=5;ALG=PROD;AF=0.0001368;NSAMP=4;MSQ=29.94;RECLASSIFIED;AC=4;AN=29246;NFAM=4
chr19	37328377	261000_2	N	]chr19:37261767]N	497.56	LOW	SVTYPE=BND;POS=37261767;STRANDS=+-:46;IMPRECISE;CIPOS=-449,44;CIEND=-46,347;CIPOS95=-49,44;CIEND95=-26,26;MATEID=261000_1;EVENT=261000;SECONDARY;SU=46;PE=46;SR=0;ALG=PROD;AF=0.0003077;NSAMP=9;MSQ=54.6;RECLASSIFIED;AC=9;AN=29246;NFAM=9
chr19	37328646	492162_2	N	N[chr19:37261982[	116.8	LOW	SVTYPE=BND;POS=37261982;STRANDS=-+:9;IMPRECISE;CIPOS=-30,445;CIEND=-373,29;CIPOS95=-30,119;CIEND95=-96,29;MATEID=492162_1;EVENT=492162;SECONDARY;SU=9;PE=9;SR=0;ALG=PROD;AF=0.0001026;NSAMP=3;MSQ=37.51;RECLASSIFIED;AC=3;AN=29246;NFAM=3
chr19	37331937	571992_1	N	N]chr19:37630465]	110.7	LOW	SVTYPE=BND;POS=37331937;STRANDS=++:11;IMPRECISE;CIPOS=-30,341;CIEND=-30,323;CIPOS95=-30,61;CIEND95=-30,60;MATEID=571992_2;EVENT=571992;SU=11;PE=11;SR=0;ALG=PROD;AF=3.419e-05;NSAMP=1;MSQ=86.85;AC=1;AN=29246;NFAM=1
chr19	37337298	261006	N	<DEL>	749.25	PASS	SVTYPE=DEL;POS=37337298;SVLEN=-42251;END=37379549;STRANDS=+-:29;IMPRECISE;CIPOS=-10,9;CIEND=-8,2;CIPOS95=0,0;CIEND95=-1,0;SU=29;PE=25;SR=4;ALG=PROD;AF=3.419e-05;NSAMP=1;MSQ=749.25;AC=1;AN=29246;NFAM=1
chr19	37349953	261009_1	N	N[chr19:37350258[	436.07	LOW	SVTYPE=BND;POS=37349953;STRANDS=+-:12;CIPOS=-29,28;CIEND=-29,28;CIPOS95=0,0;CIEND95=0,0;MATEID=261009_2;EVENT=261009;SU=12;PE=0;SR=12;ALG=PROD;AF=0.0004445;NSAMP=13;MSQ=15.84;RECLASSIFIED;AC=13;AN=29246;NFAM=13
chr19	37350258	261009_2	N	]chr19:37349953]N	436.07	LOW	SVTYPE=BND;POS=37349953;STRANDS=+-:12;CIPOS=-29,28;CIEND=-29,28;CIPOS95=0,0;CIEND95=0,0;MATEID=261009_1;EVENT=261009;SECONDARY;SU=12;PE=0;SR=12;ALG=PROD;AF=0.0004445;NSAMP=13;MSQ=15.84;RECLASSIFIED;AC=13;AN=29246;NFAM=13
chr19	37354223	31802_2	N	[chr13:25275872[N	347.55	LOW	SVTYPE=BND;POS=37354223;STRANDS=--:4;CIPOS=-9,8;CIEND=-9,8;CIPOS95=0,0;CIEND95=0,0;MATEID=31802_1;EVENT=31802;SECONDARY;SU=4;PE=0;SR=4;ALG=PROD;AF=0.0004445;NSAMP=13;MSQ=22.22;AC=13;AN=29246;NFAM=13
chr19	37359182	261010_1	N	N[chr19:37359649[	778.46	LOW	SVTYPE=BND;POS=37359182;STRANDS=+-:25;CIPOS=-10,9;CIEND=-5,1;CIPOS95=0,0;CIEND95=0,0;MATEID=261010_2;EVENT=261010;SU=25;PE=19;SR=6;ALG=PROD;AF=0.0002052;NSAMP=6;MSQ=117.25;RECLASSIFIED;AC=6;AN=29246;NFAM=6
chr19	37359649	261010_2	N	]chr19:37359182]N	778.46	LOW	SVTYPE=BND;POS=37359182;STRANDS=+-:25;CIPOS=-5,1;CIEND=-10,9;CIPOS95=0,0;CIEND95=0,0;MATEID=261010_1;EVENT=261010;SECONDARY;SU=25;PE=19;SR=6;ALG=PROD;AF=0.0002052;NSAMP=6;MSQ=117.25;RECLASSIFIED;AC=6;AN=29246;NFAM=6
chr19	37363191	261011_1	N	N[chr19:37363419[	35.41	LOW	SVTYPE=BND;POS=37363191;STRANDS=+-:4;CIPOS=-9,8;CIEND=-9,8;CIPOS95=0,0;CIEND95=0,0;MATEID=261011_2;EVENT=261011;SU=4;PE=0;SR=4;ALG=PROD;AF=3.419e-05;NSAMP=1;MSQ=20.82;RECLASSIFIED;AC=1;AN=29246;NFAM=1
chr19	37363419	261011_2	N	]chr19:37363191]N	35.41	LOW	SVTYPE=BND;POS=37363191;STRANDS=+-:4;CIPOS=-9,8;CIEND=-9,8;CIPOS95=0,0;CIEND95=0,0;MATEID=261011_1;EVENT=261011;SECONDARY;SU=4;PE=0;SR=4;ALG=PROD;AF=3.419e-05;NSAMP=1;MSQ=20.82;RECLASSIFIED;AC=1;AN=29246;NFAM=1
chr19	37363975	492163	N	<DUP>	297.33	PASS	SVTYPE=DUP;POS=37363975;SVLEN=21437;END=37385412;STRANDS=-+:28;CIPOS=-2,0;CIEND=-10,9;CIPOS95=0,0;CIEND95=0,0;SU=28;PE=13;SR=15;ALG=PROD;AF=3.419e-05;NSAMP=1;MSQ=295.88;AC=1;AN=29246;NFAM=1
chr19	37375245	6444_2	N	]chr1:236447140]N	210.58	LOW	SVTYPE=BND;POS=37375245;STRANDS=+-:9;IMPRECISE;CIPOS=-692,29;CIEND=-30,380;CIPOS95=-186,29;CIEND95=-30,67;MATEID=6444_1;EVENT=6444;SECONDARY;SU=9;PE=9;SR=0;ALG=PROD;AF=0.0003419;NSAMP=10;MSQ=15.87;AC=10;AN=29246;NFAM=10
chr19	37375269	38628_2	N	N]chr17:72484909]	122.86	LOW	SVTYPE=BND;POS=37375269;STRANDS=++:4;IMPRECISE;CIPOS=-10,95;CIEND=-9,490;CIPOS95=-2,56;CIEND95=0,148;MATEID=38628_1;EVENT=38628;SECONDARY;SU=4;PE=4;SR=0;ALG=PROD;AF=0.0002735;NSAMP=8;MSQ=13.21;AC=8;AN=29246;NFAM=8
chr19	37384019	261012	N	<DEL>	269.45	PASS	SVTYPE=DEL;POS=37384019;SVLEN=-7672;END=37391691;STRANDS=+-:8;CIPOS=-10,9;CIEND=-10,9;CIPOS95=0,0;CIEND95=0,0;SU=8;PE=0;SR=8;ALG=PROD;AF=3.419e-05;NSAMP=1;MSQ=269.45;AC=1;AN=29246;NFAM=1
chr19	37386447	261013	N	<DEL>	314.6	PASS	SVTYPE=DEL;POS=37386447;SVLEN=-1559;END=37388006;STRANDS=+-:16;CIPOS=-4,3;CIEND=-5,2;CIPOS95=0,0;CIEND95=0,0;SU=16;PE=8;SR=8;ALG=PROD;AF=3.419e-05;NSAMP=1;MSQ=314.6;AC=1;AN=29246;NFAM=1
chr19	37393398	6445_2	N	N[chr1:4543680[	15281.7	LOW	SVTYPE=BND;POS=37393398;STRANDS=-+:216;CIPOS=-4,3;CIEND=-3,3;CIPOS95=0,0;CIEND95=0,0;MATEID=6445_1;EVENT=6445;SECONDARY;SU=216;PE=0;SR=216;ALG=PROD;AF=0.01221;NSAMP=357;MSQ=27.21;AC=357;AN=29246;NFAM=356
chr19	37401589	261014	N	<DEL>	362.57	PASS	SVTYPE=DEL;POS=37401589;SVLEN=-4249;END=37405838;STRANDS=+-:18;CIPOS=-5,4;CIEND=-10,9;CIPOS95=0,0;CIEND95=0,0;SU=18;PE=12;SR=6;ALG=PROD;AF=3.419e-05;NSAMP=1;MSQ=362.57;AC=1;AN=29246;NFAM=1
chr19	37418136	65023_2	N	N[chr3:136585594[	8.55	LOW	SVTYPE=BND;POS=37418136;STRANDS=-+:5;CIPOS=-10,9;CIEND=-10,9;CIPOS95=0,0;CIEND95=0,0;MATEID=65023_1;EVENT=65023;SECONDARY;SU=5;PE=0;SR=5;ALG=PROD;AF=3.419e-05;NSAMP=1;MSQ=6.78;AC=1;AN=29246;NFAM=1
chr19	37424007	31803_2	N	N]chr13:76804447]	77.71	LOW	SVTYPE=BND;POS=37424007;STRANDS=++:5;CIPOS=-10,9;CIEND=-10,9;CIPOS95=0,0;CIEND95=0,0;MATEID=31803_1;EVENT=31803;SECONDARY;SU=5;PE=0;SR=5;ALG=PROD;AF=3.419e-05;NSAMP=1;MSQ=77.71;AC=1;AN=29246;NFAM=1
chr19	37424007	48028_2	N	N]chr2:184772972]	176.44	LOW	SVTYPE=BND;POS=37424007;STRANDS=++:14;CIPOS=-29,28;CIEND=-29,28;CIPOS95=0,0;CIEND95=0,0;MATEID=48028_1;EVENT=48028;SECONDARY;SU=14;PE=0;SR=14;ALG=PROD;AF=0.000171;NSAMP=5;MSQ=32.21;AC=5;AN=29246;NFAM=5
chr19	37438780	65024_2	N	N[chr3:179121365[	65.43	LOW	SVTYPE=BND;POS=37438780;STRANDS=-+:6;IMPRECISE;CIPOS=-10,412;CIEND=-487,9;CIPOS95=0,127;CIEND95=-123,1;MATEID=65024_1;EVENT=65024;SECONDARY;SU=6;PE=6;SR=0;ALG=PROD;AF=3.419e-05;NSAMP=1;MSQ=65.43;AC=1;AN=29246;NFAM=1
chr19	37441052	261018	N	<DEL>	233.63	PASS	SVTYPE=DEL;POS=37441052;SVLEN=-2635;END=37443687;STRANDS=+-:13;IMPRECISE;CIPOS=-8,9;CIEND=-6,3;CIPOS95=0,1;CIEND95=0,0;SU=13;PE=7;SR=6;ALG=PROD;AF=3.419e-05;NSAMP=1;MSQ=233.63;AC=1;AN=29246;NFAM=1
chr19	37441250	261019_1	N	N[chr19:37441345[	224.68	LOW	SVTYPE=BND;POS=37441250;STRANDS=+-:10;CIPOS=-10,9;CIEND=-10,9;CIPOS95=0,0;CIEND95=0,0;MATEID=261019_2;EVENT=261019;SU=10;PE=0;SR=10;ALG=PROD;AF=3.419e-05;NSAMP=1;MSQ=224.68;RECLASSIFIED;AC=1;AN=29246;NFAM=1
chr19	37441345	261019_2	N	]chr19:37441250]N	224.68	LOW	SVTYPE=BND;POS=37441250;STRANDS=+-:10;CIPOS=-10,9;CIEND=-10,9;CIPOS95=0,0;CIEND95=0,0;MATEID=261019_1;EVENT=261019;SECONDARY;SU=10;PE=0;SR=10;ALG=PROD;AF=3.419e-05;NSAMP=1;MSQ=224.68;RECLASSIFIED;AC=1;AN=29246;NFAM=1
chr19	37455509	261022	N	<DEL>	191.74	PASS	SVTYPE=DEL;POS=37455509;SVLEN=-123;END=37455632;STRANDS=+-:6;CIPOS=-6,5;CIEND=-6,5;CIPOS95=0,0;CIEND95=0,0;SU=6;PE=0;SR=6;ALG=PROD;AF=3.419e-05;NSAMP=1;MSQ=191.74;AC=1;AN=29246;NFAM=1
chr19	37464450	261023	N	<DEL>	215.6	PASS	SVTYPE=DEL;POS=37464450;SVLEN=-6734;END=37471184;STRANDS=+-:16;IMPRECISE;CIPOS=-48,326;CIEND=-393,29;CIPOS95=-34,34;CIEND95=-33,29;SU=16;PE=16;SR=0;ALG=PROD;AF=6.839e-05;NSAMP=2;MSQ=82.38;AC=2;AN=29246;NFAM=2
chr19	37476541	492164	N	<DUP>	158.64	PASS	SVTYPE=DUP;POS=37476541;SVLEN=214;END=37476755;STRANDS=-+:8;CIPOS=-29,28;CIEND=-29,28;CIPOS95=0,0;CIEND95=0,0;SU=8;PE=0;SR=8;ALG=PROD;AF=0.000171;NSAMP=5;MSQ=20.49;AC=5;AN=29246;NFAM=4
chr19	37476711	492165_1	N	]chr19:37477377]N	222.57	LOW	SVTYPE=BND;POS=37476711;STRANDS=-+:20;IMPRECISE;CIPOS=-458,29;CIEND=-30,421;CIPOS95=-52,29;CIEND95=-30,37;MATEID=492165_2;EVENT=492165;SU=20;PE=20;SR=0;ALG=PROD;AF=6.839e-05;NSAMP=2;MSQ=47.24;RECLASSIFIED;AC=2;AN=29246;NFAM=2
chr19	37477377	492165_2	N	N[chr19:37476711[	222.57	LOW	SVTYPE=BND;POS=37476711;STRANDS=-+:20;IMPRECISE;CIPOS=-30,421;CIEND=-458,29;CIPOS95=-30,37;CIEND95=-52,29;MATEID=492165_1;EVENT=492165;SECONDARY;SU=20;PE=20;SR=0;ALG=PROD;AF=6.839e-05;NSAMP=2;MSQ=47.24;RECLASSIFIED;AC=2;AN=29246;NFAM=2
chr19	37478508	261026	N	<DEL>	904299	PASS	SVTYPE=DEL;POS=37478508;SVLEN=-696;END=37479204;STRANDS=+-:36195;CIPOS=0,0;CIEND=0,0;CIPOS95=0,0;CIEND95=0,0;SU=36195;PE=20762;SR=15433;ALG=PROD;AF=0.02836;NSAMP=810;MSQ=602.84;MEDGQR=4.69;Q10GQR=4.33;AC=829;AN=29232;NFAM=761
chr19	37482477	261027	N	<DEL>	134.63	PASS	SVTYPE=DEL;POS=37482477;SVLEN=-86611;END=37569088;STRANDS=+-:11;CIPOS=-7,4;CIEND=-6,3;CIPOS95=0,0;CIEND95=0,0;SU=11;PE=5;SR=6;ALG=PROD;AF=3.419e-05;NSAMP=1;MSQ=134.63;AC=1;AN=29246;NFAM=1
chr19	37487278	261028_1	N	N[chr19:37487329[	215.98	LOW	SVTYPE=BND;POS=37487278;STRANDS=+-:9;CIPOS=-5,3;CIEND=-2,9;CIPOS95=0,0;CIEND95=0,0;MATEID=261028_2;EVENT=261028;SU=9;PE=0;SR=9;ALG=PROD;AF=3.419e-05;NSAMP=1;MSQ=215.79;RECLASSIFIED;AC=1;AN=29246;NFAM=1
chr19	37487329	261028_2	N	]chr19:37487278]N	215.98	LOW	SVTYPE=BND;POS=37487278;STRANDS=+-:9;CIPOS=-2,9;CIEND=-5,3;CIPOS95=0,0;CIEND95=0,0;MATEID=261028_1;EVENT=261028;SECONDARY;SU=9;PE=0;SR=9;ALG=PROD;AF=3.419e-05;NSAMP=1;MSQ=215.79;RECLASSIFIED;AC=1;AN=29246;NFAM=1
chr19	37489915	571993_1	N	N]chr19:37490449]	14.99	LOW	SVTYPE=BND;POS=37489915;STRANDS=++:4;IMPRECISE;CIPOS=-10,131;CIEND=-10,255;CIPOS95=-2,97;CIEND95=-3,67;MATEID=571993_2;EVENT=571993;SU=4;PE=4;SR=0;ALG=PROD;AF=3.419e-05;NSAMP=1;MSQ=14.98;AC=1;AN=29246;NFAM=1
chr19	37490449	571993_2	N	N]chr19:37489915]	14.99	LOW	SVTYPE=BND;POS=37490449;STRANDS=++:4;IMPRECISE;CIPOS=-10,255;CIEND=-10,131;CIPOS95=-3,67;CIEND95=-2,97;MATEID=571993_1;EVENT=571993;SECONDARY;SU=4;PE=4;SR=0;ALG=PROD;AF=3.419e-05;NSAMP=1;MSQ=14.98;AC=1;AN=29246;NFAM=1
chr19	37509450	6447_2	N	N]chr1:45519054]	6.68	LOW	SVTYPE=BND;POS=37509450;STRANDS=++:7;IMPRECISE;CIPOS=-50,434;CIEND=-45,575;CIPOS95=-50,81;CIEND95=-45,204;MATEID=6447_1;EVENT=6447;SECONDARY;SU=7;PE=7;SR=0;ALG=PROD;AF=3.419e-05;NSAMP=1;MSQ=6.68;AC=1;AN=29246;NFAM=1
chr19	37509477	6446_2	N	[chr1:45511051[N	295.48	LOW	SVTYPE=BND;POS=37509477;STRANDS=--:34;IMPRECISE;CIPOS=-305,49;CIEND=-410,49;CIPOS95=-45,45;CIEND95=-71,49;MATEID=6446_1;EVENT=6446;SECONDARY;SU=34;PE=34;SR=0;ALG=PROD;AF=6.839e-05;NSAMP=2;MSQ=147.74;AC=2;AN=29246;NFAM=1
chr19	37514558	31804_2	N	[chr13:37436675[N	16310.8	LOW	SVTYPE=BND;POS=37514558;STRANDS=--:8;CIPOS=-29,28;CIEND=-29,28;CIPOS95=0,0;CIEND95=0,0;MATEID=31804_1;EVENT=31804;SECONDARY;SU=8;PE=0;SR=8;ALG=PROD;AF=0.01043;NSAMP=305;MSQ=30.78;AC=305;AN=29246;NFAM=297
chr19	37518270	261030_1	N	N[chr19:37526987[	5083.23	PASS	SVTYPE=BND;POS=37518270;STRANDS=+-:216;IMPRECISE;CIPOS=-15,208;CIEND=-140,10;CIPOS95=-4,4;CIEND95=-3,3;MATEID=261030_2;EVENT=261030;SU=216;PE=216;SR=0;ALG=PROD;AF=0.0002393;NSAMP=7;MSQ=309.59;RECLASSIFIED;AC=7;AN=29246;NFAM=7
chr19	37521327	261031	N	<DEL>	125.8	PASS	SVTYPE=DEL;POS=37521327;SVLEN=-1063;END=37522390;STRANDS=+-:8;IMPRECISE;CIPOS=-10,266;CIEND=-276,9;CIPOS95=-2,92;CIEND95=-81,2;SU=8;PE=8;SR=0;ALG=PROD;AF=3.419e-05;NSAMP=1;MSQ=125.8;AC=1;AN=29246;NFAM=1
chr19	37525560	261033	N	<DEL>	422.24	PASS	SVTYPE=DEL;POS=37525560;SVLEN=-1416;END=37526976;STRANDS=+-:24;IMPRECISE;CIPOS=-30,255;CIEND=-330,29;CIPOS95=-25,25;CIEND95=-48,29;SU=24;PE=24;SR=0;ALG=PROD;AF=6.839e-05;NSAMP=2;MSQ=211.12;AC=2;AN=29246;NFAM=2
chr19	37526987	261030_2	N	]chr19:37518270]N	5083.23	PASS	SVTYPE=BND;POS=37518270;STRANDS=+-:216;IMPRECISE;CIPOS=-140,10;CIEND=-15,208;CIPOS95=-3,3;CIEND95=-4,4;MATEID=261030_1;EVENT=261030;SECONDARY;SU=216;PE=216;SR=0;ALG=PROD;AF=0.0002393;NSAMP=7;MSQ=309.59;RECLASSIFIED;AC=7;AN=29246;NFAM=7
chr19	37533246	261035	N	<DEL>	3662.26	PASS	SVTYPE=DEL;POS=37533246;SVLEN=-634;END=37533880;STRANDS=+-:157;CIPOS=-2,1;CIEND=-3,1;CIPOS95=0,0;CIEND95=0,0;SU=157;PE=80;SR=77;ALG=PROD;AF=6.839e-05;NSAMP=2;MSQ=435.96;AC=2;AN=29246;NFAM=2
chr19	37538015	492166_1	N	]chr19:37538479]N	1269.02	LOW	SVTYPE=BND;POS=37538015;STRANDS=-+:47;IMPRECISE;CIPOS=-413,47;CIEND=-30,379;CIPOS95=-40,40;CIEND95=-30,46;MATEID=492166_2;EVENT=492166;SU=47;PE=47;SR=0;ALG=PROD;AF=0.0004787;NSAMP=14;MSQ=33.74;RECLASSIFIED;AC=14;AN=29246;NFAM=14
chr19	37538479	492166_2	N	N[chr19:37538015[	1269.02	LOW	SVTYPE=BND;POS=37538015;STRANDS=-+:47;IMPRECISE;CIPOS=-30,379;CIEND=-413,47;CIPOS95=-30,46;CIEND95=-40,40;MATEID=492166_1;EVENT=492166;SECONDARY;SU=47;PE=47;SR=0;ALG=PROD;AF=0.0004787;NSAMP=14;MSQ=33.74;RECLASSIFIED;AC=14;AN=29246;NFAM=14
chr19	37540557	41103_1	N	N]chrX:113634064]	11208	LOW	SVTYPE=BND;POS=37540557;STRANDS=++:4;IMPRECISE;CIPOS=-10,9;CIEND=-10,9;CIPOS95=-1,1;CIEND95=-1,1;MATEID=41103_2;EVENT=41103;SU=4;PE=2;SR=2;ALG=PROD;AF=0.01357;NSAMP=257;MSQ=24.96;AC=397;AN=29246;NFAM=256
chr19	37546732	87726_2	N	N[chr5:82138943[	416.21	LOW	SVTYPE=BND;POS=37546732;STRANDS=-+:5;IMPRECISE;CIPOS=-10,9;CIEND=-10,6;CIPOS95=-1,1;CIEND95=-1,0;MATEID=87726_1;EVENT=87726;SECONDARY;SU=5;PE=2;SR=3;ALG=PROD;AF=0.000171;NSAMP=5;MSQ=83.24;AC=5;AN=29246;NFAM=5
chr19	37555170	492130_2	N	N[chr19:36325252[	211.99	LOW	SVTYPE=BND;POS=36325252;STRANDS=-+:16;IMPRECISE;CIPOS=-10,216;CIEND=-196,9;CIPOS95=-2,51;CIEND95=-40,3;MATEID=492130_1;EVENT=492130;SECONDARY;SU=16;PE=16;SR=0;ALG=PROD;AF=3.419e-05;NSAMP=1;MSQ=211.99;RECLASSIFIED;AC=1;AN=29246;NFAM=1
chr19	37556745	261036	N	<DEL>	170.96	PASS	SVTYPE=DEL;POS=37556745;SVLEN=-66;END=37556811;STRANDS=+-:8;CIPOS=-7,5;CIEND=-10,9;CIPOS95=0,0;CIEND95=0,0;SU=8;PE=2;SR=6;ALG=PROD;AF=3.419e-05;NSAMP=1;MSQ=170.91;AC=1;AN=29246;NFAM=1
chr19	37563630	96986_2	N	]chr6:6046241]N	2152.67	LOW	SVTYPE=BND;POS=37563630;STRANDS=+-:12;IMPRECISE;CIPOS=-516,29;CIEND=-30,509;CIPOS95=-113,29;CIEND95=-30,132;MATEID=96986_1;EVENT=96986;SECONDARY;SU=12;PE=12;SR=0;ALG=PROD;AF=0.001983;NSAMP=58;MSQ=20.56;AC=58;AN=29242;NFAM=57
chr19	37563805	261039	N	<DEL>	401.58	PASS	SVTYPE=DEL;POS=37563805;SVLEN=-168326;END=37732131;STRANDS=+-:16;CIPOS=-6,7;CIEND=-10,9;CIPOS95=0,0;CIEND95=0,0;SU=16;PE=12;SR=4;ALG=PROD;AF=3.419e-05;NSAMP=1;MSQ=401.58;AC=1;AN=29246;NFAM=1
chr19	37564690	261040_1	N	N[chr19:37564753[	1902.42	LOW	SVTYPE=BND;POS=37564690;STRANDS=+-:79;CIPOS=-5,5;CIEND=-5,5;CIPOS95=0,0;CIEND95=0,0;MATEID=261040_2;EVENT=261040;SU=79;PE=0;SR=79;ALG=PROD;AF=0.000171;NSAMP=5;MSQ=217.62;RECLASSIFIED;AC=5;AN=29244;NFAM=5
chr19	37564753	261040_2	N	]chr19:37564690]N	1902.42	LOW	SVTYPE=BND;POS=37564690;STRANDS=+-:79;CIPOS=-5,5;CIEND=-5,5;CIPOS95=0,0;CIEND95=0,0;MATEID=261040_1;EVENT=261040;SECONDARY;SU=79;PE=0;SR=79;ALG=PROD;AF=0.000171;NSAMP=5;MSQ=217.62;RECLASSIFIED;AC=5;AN=29244;NFAM=5
chr19	37570939	571994	N	<INV>	497.96	LOW	SVTYPE=INV;POS=37570939;SVLEN=63;END=37571002;STRANDS=++:1,--:3;IMPRECISE;CIPOS=-2,9;CIEND=0,1;CIPOS95=-1,1;CIEND95=0,1;SU=4;PE=2;SR=2;ALG=PROD;AF=0.0009232;NSAMP=27;MSQ=15.29;AC=27;AN=29246;NFAM=27
chr19	37584945	37264_2	N	N[chr16:86526753[	640561	LOW	SVTYPE=BND;POS=37584945;STRANDS=-+:4;IMPRECISE;CIPOS=-10,474;CIEND=-486,9;CIPOS95=-1,157;CIEND95=-168,1;MATEID=37264_1;EVENT=37264;SECONDARY;SU=4;PE=4;SR=0;ALG=PROD;AF=0.1668;NSAMP=4876;MSQ=80.76;AC=4877;AN=29246;NFAM=4607
chr19	37599179	34066_2	N	[chr14:26816423[N	1373.86	LOW	SVTYPE=BND;POS=37599179;STRANDS=--:261;CIPOS=-3,3;CIEND=-3,3;CIPOS95=0,0;CIEND95=0,0;MATEID=34066_1;EVENT=34066;SECONDARY;SU=261;PE=0;SR=261;ALG=PROD;AF=0.0009574;NSAMP=28;MSQ=24.23;AC=28;AN=29246;NFAM=28
chr19	37608889	571996_1	N	[chr19:37754242[N	179.78	LOW	SVTYPE=BND;POS=37608889;STRANDS=--:10;IMPRECISE;CIPOS=-442,9;CIEND=-351,9;CIPOS95=-58,2;CIEND95=-59,3;MATEID=571996_2;EVENT=571996;SU=10;PE=10;SR=0;ALG=PROD;AF=3.419e-05;NSAMP=1;MSQ=179.78;AC=1;AN=29246;NFAM=1
chr19	37615143	571997	N	<INV>	12119.5	LOW	SVTYPE=INV;POS=37615143;SVLEN=1266;END=37616409;STRANDS=++:220,--:294;IMPRECISE;CIPOS=-101,306;CIEND=-167,538;CIPOS95=-41,41;CIEND95=-83,83;SU=514;PE=514;SR=0;ALG=SUM;AF=0.0005471;NSAMP=16;MSQ=397.35;AC=16;AN=29246;NFAM=15
chr19	37627360	492167	N	<DUP>	235.07	PASS	SVTYPE=DUP;POS=37627360;SVLEN=10547;END=37637907;STRANDS=-+:27;CIPOS=-30,29;CIEND=-30,29;CIPOS95=0,0;CIEND95=0,0;SU=27;PE=10;SR=17;ALG=PROD;AF=6.839e-05;NSAMP=2;MSQ=117.38;AC=2;AN=29246;NFAM=2
chr19	37627710	34067_2	N	N[chr14:61248755[	46.9	LOW	SVTYPE=BND;POS=37627710;STRANDS=-+:12;CIPOS=-29,28;CIEND=-29,28;CIPOS95=0,0;CIEND95=0,0;MATEID=34067_1;EVENT=34067;SECONDARY;SU=12;PE=0;SR=12;ALG=PROD;AF=0.0001026;NSAMP=3;MSQ=13.16;AC=3;AN=29246;NFAM=3
chr19	37630465	571992_2	N	N]chr19:37331937]	110.7	LOW	SVTYPE=BND;POS=37630465;STRANDS=++:11;IMPRECISE;CIPOS=-30,323;CIEND=-30,341;CIPOS95=-30,60;CIEND95=-30,61;MATEID=571992_1;EVENT=571992;SECONDARY;SU=11;PE=11;SR=0;ALG=PROD;AF=3.419e-05;NSAMP=1;MSQ=86.85;AC=1;AN=29246;NFAM=1
chr19	37657401	261041_1	N	N[chr19:37660221[	389.69	PASS	SVTYPE=BND;POS=37657401;STRANDS=+-:10;IMPRECISE;CIPOS=-8,9;CIEND=-10,9;CIPOS95=-1,4;CIEND95=-3,0;MATEID=261041_2;EVENT=261041;SU=10;PE=9;SR=1;ALG=PROD;AF=3.419e-05;NSAMP=1;MSQ=389.69;RECLASSIFIED;AC=1;AN=29246;NFAM=1
chr19	37660221	261041_2	N	]chr19:37657401]N	389.69	PASS	SVTYPE=BND;POS=37657401;STRANDS=+-:10;IMPRECISE;CIPOS=-10,9;CIEND=-8,9;CIPOS95=-3,0;CIEND95=-1,4;MATEID=261041_1;EVENT=261041;SECONDARY;SU=10;PE=9;SR=1;ALG=PROD;AF=3.419e-05;NSAMP=1;MSQ=389.69;RECLASSIFIED;AC=1;AN=29246;NFAM=1
chr19	37662494	261043	N	<DEL>	443.48	PASS	SVTYPE=DEL;POS=37662494;SVLEN=-2417;END=37664911;STRANDS=+-:19;IMPRECISE;CIPOS=-3,9;CIEND=-8,3;CIPOS95=0,8;CIEND95=-3,0;SU=19;PE=18;SR=1;ALG=PROD;AF=3.419e-05;NSAMP=1;MSQ=443.48;AC=1;AN=29246;NFAM=1
chr19	37664006	39738_2	N	N[chr18:36645175[	261.83	LOW	SVTYPE=BND;POS=37664006;STRANDS=-+:5;CIPOS=-10,9;CIEND=-10,9;CIPOS95=0,0;CIEND95=0,0;MATEID=39738_1;EVENT=39738;SECONDARY;SU=5;PE=0;SR=5;ALG=PROD;AF=0.0004787;NSAMP=14;MSQ=14.33;AC=14;AN=29246;NFAM=14
chr19	37668016	261044	N	<DEL>	608.29	PASS	SVTYPE=DEL;POS=37668016;SVLEN=-32122;END=37700138;STRANDS=+-:28;CIPOS=-3,1;CIEND=-10,9;CIPOS95=0,0;CIEND95=0,0;SU=28;PE=13;SR=15;ALG=PROD;AF=3.419e-05;NSAMP=1;MSQ=608.29;AC=1;AN=29246;NFAM=1
chr19	37674553	96987_2	N	N]chr6:32542994]	1011.67	LOW	SVTYPE=BND;POS=37674553;STRANDS=++:20;IMPRECISE;CIPOS=-33,528;CIEND=-30,395;CIPOS95=-33,116;CIEND95=-30,58;MATEID=96987_1;EVENT=96987;SECONDARY;SU=20;PE=20;SR=0;ALG=PROD;AF=0.001641;NSAMP=48;MSQ=17.28;AC=48;AN=29246;NFAM=48
chr19	37678901	571998_1	N	N]chr19:37762324]	95.36	LOW	SVTYPE=BND;POS=37678901;STRANDS=++:15;CIPOS=-6,6;CIEND=-6,6;CIPOS95=0,0;CIEND95=0,0;MATEID=571998_2;EVENT=571998;SU=15;PE=10;SR=5;ALG=PROD;AF=3.419e-05;NSAMP=1;MSQ=95.36;AC=1;AN=29246;NFAM=1
chr19	37682063	492168	N	<DUP>	363.68	PASS	SVTYPE=DUP;POS=37682063;SVLEN=2915;END=37684978;STRANDS=-+:44;IMPRECISE;CIPOS=-317,13;CIEND=-28,259;CIPOS95=-25,13;CIEND95=-16,16;SU=44;PE=44;SR=0;ALG=PROD;AF=6.839e-05;NSAMP=2;MSQ=18.02;AC=2;AN=29246;NFAM=2
chr19	37687057	492169	N	<DUP>	88.22	PASS	SVTYPE=DUP;POS=37687057;SVLEN=708;END=37687765;STRANDS=-+:12;IMPRECISE;CIPOS=-318,9;CIEND=-10,270;CIPOS95=-58,0;CIEND95=-2,49;SU=12;PE=12;SR=0;ALG=PROD;AF=6.839e-05;NSAMP=2;MSQ=34.39;AC=2;AN=29246;NFAM=2
chr19	37688064	112345_2	N	]chr8:28882459]N	212747	LOW	SVTYPE=BND;POS=37688064;STRANDS=+-:20734;IMPRECISE;CIPOS=-637,299;CIEND=-113,834;CIPOS95=-112,112;CIEND95=-113,142;MATEID=112345_1;EVENT=112345;SECONDARY;SU=20734;PE=20734;SR=0;AF=0.07112;NSAMP=2080;MSQ=61.46;RETAINED;AC=2080;AN=29246;NFAM=2035
chr19	37688066	112530_2	N	N[chr8:28882238[	296210	LOW	SVTYPE=BND;POS=37688066;STRANDS=-+:25406;IMPRECISE;CIPOS=-263,705;CIEND=-803,107;CIPOS95=-46,46;CIEND95=-58,58;MATEID=112530_1;EVENT=112530;SECONDARY;SU=25406;PE=25406;SR=0;AF=0.08661;NSAMP=2533;MSQ=69.12;RETAINED;AC=2533;AN=29246;NFAM=2450
chr19	37693342	65025_2	N	]chr3:53885562]N	56.54	LOW	SVTYPE=BND;POS=37693342;STRANDS=+-:4;IMPRECISE;CIPOS=-550,9;CIEND=-10,567;CIPOS95=-189,1;CIEND95=0,201;MATEID=65025_1;EVENT=65025;SECONDARY;SU=4;PE=4;SR=0;ALG=PROD;AF=3.419e-05;NSAMP=1;MSQ=56.54;AC=1;AN=29246;NFAM=1
chr19	37693590	96988_2	N	N[chr6:21741891[	314.35	PASS	SVTYPE=BND;POS=37693590;STRANDS=-+:11;IMPRECISE;CIPOS=-10,324;CIEND=-363,3;CIPOS95=-1,110;CIEND95=-138,0;MATEID=96988_1;EVENT=96988;SECONDARY;SU=11;PE=11;SR=0;ALG=PROD;AF=3.419e-05;NSAMP=1;MSQ=314.35;AC=1;AN=29246;NFAM=1
chr19	37695193	571999	N	<INV>	4.68	LOW	SVTYPE=INV;POS=37695193;SVLEN=741;END=37695934;STRANDS=++:2,--:2;IMPRECISE;CIPOS=-108,55;CIEND=0,0;CIPOS95=-88,46;CIEND95=0,0;SU=4;PE=4;SR=0;ALG=PROD;AF=3.419e-05;NSAMP=1;MSQ=4.64;AC=1;AN=29246;NFAM=1
chr19	37698929	261045	N	<DEL>	356.69	PASS	SVTYPE=DEL;POS=37698929;SVLEN=-2396;END=37701325;STRANDS=+-:12;CIPOS=-7,8;CIEND=-9,3;CIPOS95=0,0;CIEND95=0,0;SU=12;PE=8;SR=4;ALG=PROD;AF=3.419e-05;NSAMP=1;MSQ=356.69;AC=1;AN=29246;NFAM=1
chr19	37705229	261046	N	<DEL>	2226.97	PASS	SVTYPE=DEL;POS=37705229;SVLEN=-44534;END=37749763;STRANDS=+-:89;CIPOS=-22,21;CIEND=-23,21;CIPOS95=0,0;CIEND95=0,0;SU=89;PE=63;SR=26;ALG=PROD;AF=3.419e-05;NSAMP=1;MSQ=584.44;AC=1;AN=29246;NFAM=1
chr19	37713340	261047	N	<DEL>	362.48	PASS	SVTYPE=DEL;POS=37713340;SVLEN=-150;END=37713490;STRANDS=+-:14;CIPOS=-28,26;CIEND=-30,29;CIPOS95=0,0;CIEND95=0,0;SU=14;PE=1;SR=13;ALG=PROD;AF=6.839e-05;NSAMP=2;MSQ=181.22;AC=2;AN=29246;NFAM=1
chr19	37721048	492170	N	<DUP>	115.82	PASS	SVTYPE=DUP;POS=37721048;SVLEN=2022;END=37723070;STRANDS=-+:16;IMPRECISE;CIPOS=-270,9;CIEND=-10,263;CIPOS95=-53,2;CIEND95=-2,56;SU=16;PE=16;SR=0;ALG=PROD;AF=3.419e-05;NSAMP=1;MSQ=115.57;AC=1;AN=29246;NFAM=1
chr19	37726880	261048	N	<DEL>	2532.25	PASS	SVTYPE=DEL;POS=37726880;SVLEN=-5505;END=37732385;STRANDS=+-:98;CIPOS=-4,6;CIEND=-10,4;CIPOS95=0,0;CIEND95=0,0;SU=98;PE=67;SR=31;ALG=PROD;AF=6.839e-05;NSAMP=2;MSQ=539.51;AC=2;AN=29246;NFAM=2
chr19	37744781	77260_2	N	N[chr4:145364311[	219973	LOW	SVTYPE=BND;POS=37744781;STRANDS=-+:65;CIPOS=-9,8;CIEND=-9,8;CIPOS95=0,0;CIEND95=0,0;MATEID=77260_1;EVENT=77260;SECONDARY;SU=65;PE=0;SR=65;ALG=PROD;AF=0.1244;NSAMP=3639;MSQ=37.55;AC=3639;AN=29246;NFAM=3511
chr19	37745608	261049	N	<DEL>	299.44	PASS	SVTYPE=DEL;POS=37745608;SVLEN=-1131;END=37746739;STRANDS=+-:15;IMPRECISE;CIPOS=-30,299;CIEND=-247,29;CIPOS95=-30,45;CIEND95=-51,29;SU=15;PE=15;SR=0;ALG=PROD;AF=6.839e-05;NSAMP=2;MSQ=149.72;AC=2;AN=29246;NFAM=2
chr19	37754242	571996_2	N	[chr19:37608889[N	179.78	LOW	SVTYPE=BND;POS=37754242;STRANDS=--:10;IMPRECISE;CIPOS=-351,9;CIEND=-442,9;CIPOS95=-59,3;CIEND95=-58,2;MATEID=571996_1;EVENT=571996;SECONDARY;SU=10;PE=10;SR=0;ALG=PROD;AF=3.419e-05;NSAMP=1;MSQ=179.78;AC=1;AN=29246;NFAM=1
chr19	37758227	87727_2	N	]chr5:132724844]N	319.29	LOW	SVTYPE=BND;POS=37758227;STRANDS=+-:4;IMPRECISE;CIPOS=-563,9;CIEND=-10,571;CIPOS95=-124,1;CIEND95=-1,126;MATEID=87727_1;EVENT=87727;SECONDARY;SU=4;PE=4;SR=0;ALG=PROD;AF=0.0005129;NSAMP=14;MSQ=13.95;AC=15;AN=29246;NFAM=14
chr19	37758239	40737_1	N	[chr20:3512086[N	28039	LOW	SVTYPE=BND;POS=37758239;STRANDS=--:81;CIPOS=-11,2;CIEND=-7,8;CIPOS95=0,0;CIEND95=0,0;MATEID=40737_2;EVENT=40737;SU=81;PE=2;SR=79;ALG=PROD;AF=0.0212;NSAMP=617;MSQ=24.93;AC=620;AN=29246;NFAM=607
chr19	37758245	48032_2	N	[chr2:206823571[N	103.1	LOW	SVTYPE=BND;POS=37758245;STRANDS=--:7;IMPRECISE;CIPOS=-30,29;CIEND=-30,29;CIPOS95=-1,1;CIEND95=-1,1;MATEID=48032_1;EVENT=48032;SECONDARY;SU=7;PE=4;SR=3;ALG=PROD;AF=3.419e-05;NSAMP=1;MSQ=101.82;AC=1;AN=29246;NFAM=1
chr19	37758258	40794_1	N	N[chr21:15518170[	278.48	LOW	SVTYPE=BND;POS=37758258;STRANDS=+-:4;IMPRECISE;CIPOS=-8,597;CIEND=-538,9;CIPOS95=0,129;CIEND95=-104,2;MATEID=40794_2;EVENT=40794;SU=4;PE=4;SR=0;ALG=PROD;AF=0.0004445;NSAMP=13;MSQ=19.91;AC=13;AN=29246;NFAM=13
chr19	37758261	28953_2	N	N[chr12:13808753[	13121.2	LOW	SVTYPE=BND;POS=37758261;STRANDS=-+:6;IMPRECISE;CIPOS=-6,9;CIEND=-10,9;CIPOS95=-1,2;CIEND95=-1,1;MATEID=28953_1;EVENT=28953;SECONDARY;SU=6;PE=4;SR=2;ALG=PROD;AF=0.01303;NSAMP=381;MSQ=20.89;AC=381;AN=29246;NFAM=378
chr19	37758267	105554_2	N	N]chr7:125712869]	127.48	LOW	SVTYPE=BND;POS=37758267;STRANDS=++:13;IMPRECISE;CIPOS=-29,24;CIEND=-30,29;CIPOS95=-2,2;CIEND95=-2,2;MATEID=105554_1;EVENT=105554;SECONDARY;SU=13;PE=12;SR=1;ALG=PROD;AF=0.0001026;NSAMP=3;MSQ=12.25;AC=3;AN=29246;NFAM=3
chr19	37758267	25352_2	N	N[chr11:107196103[	507.51	LOW	SVTYPE=BND;POS=37758267;STRANDS=-+:26;IMPRECISE;CIPOS=-9,506;CIEND=-264,21;CIPOS95=-9,81;CIEND95=-20,20;MATEID=25352_1;EVENT=25352;SECONDARY;SU=26;PE=26;SR=0;ALG=PROD;AF=0.0006839;NSAMP=20;MSQ=16.03;AC=20;AN=29246;NFAM=20
chr19	37758267	48029_2	N	N[chr2:180537304[	6753.12	LOW	SVTYPE=BND;POS=37758267;STRANDS=-+:57;IMPRECISE;CIPOS=-10,23;CIEND=-30,29;CIPOS95=-2,2;CIEND95=-2,2;MATEID=48029_1;EVENT=48029;SECONDARY;SU=57;PE=56;SR=1;ALG=PROD;AF=0.008104;NSAMP=237;MSQ=16.58;AC=237;AN=29246;NFAM=235
chr19	37758267	77261_2	N	N]chr4:57810808]	2207.86	LOW	SVTYPE=BND;POS=37758267;STRANDS=++:84;IMPRECISE;CIPOS=-10,557;CIEND=-29,57;CIPOS95=-10,67;CIEND95=-7,7;MATEID=77261_1;EVENT=77261;SECONDARY;SU=84;PE=84;SR=0;ALG=PROD;AF=0.002393;NSAMP=70;MSQ=19.79;AC=70;AN=29246;NFAM=70
chr19	37758268	48030_2	N	N]chr2:140291321]	43.47	LOW	SVTYPE=BND;POS=37758268;STRANDS=++:5;IMPRECISE;CIPOS=-27,600;CIEND=-30,430;CIPOS95=-27,133;CIEND95=-30,86;MATEID=48030_1;EVENT=48030;SECONDARY;SU=5;PE=5;SR=0;ALG=PROD;AF=6.839e-05;NSAMP=2;MSQ=19.85;AC=2;AN=29246;NFAM=2
chr19	37758268	48031_2	N	N[chr2:186078806[	29301.4	LOW	SVTYPE=BND;POS=37758268;STRANDS=-+:5;IMPRECISE;CIPOS=-30,29;CIEND=-30,29;CIPOS95=-3,3;CIEND95=-3,3;MATEID=48031_1;EVENT=48031;SECONDARY;SU=5;PE=4;SR=1;ALG=PROD;AF=0.03279;NSAMP=958;MSQ=19.61;AC=959;AN=29246;NFAM=933
chr19	37758268	96989_2	N	N]chr6:110074548]	121.1	LOW	SVTYPE=BND;POS=37758268;STRANDS=++:10;IMPRECISE;CIPOS=-30,555;CIEND=-30,401;CIPOS95=-30,131;CIEND95=-30,54;MATEID=96989_1;EVENT=96989;SECONDARY;SU=10;PE=10;SR=0;ALG=PROD;AF=0.000171;NSAMP=5;MSQ=18;AC=5;AN=29246;NFAM=5
chr19	37758995	65026_2	N	N]chr3:47182361]	272.21	LOW	SVTYPE=BND;POS=37758995;STRANDS=++:46;CIPOS=-29,28;CIEND=-29,28;CIPOS95=0,0;CIEND95=0,0;MATEID=65026_1;EVENT=65026;SECONDARY;SU=46;PE=0;SR=46;ALG=PROD;AF=6.839e-05;NSAMP=2;MSQ=6.86;AC=2;AN=29246;NFAM=2
chr19	37760588	261051_1	N	N[chr19:37760926[	264.8	LOW	SVTYPE=BND;POS=37760588;STRANDS=+-:5;CIPOS=-10,9;CIEND=-10,9;CIPOS95=0,0;CIEND95=0,0;MATEID=261051_2;EVENT=261051;SU=5;PE=0;SR=5;ALG=PROD;AF=0.0003419;NSAMP=10;MSQ=15.48;RECLASSIFIED;AC=10;AN=29246;NFAM=10
chr19	37760926	261051_2	N	]chr19:37760588]N	264.8	LOW	SVTYPE=BND;POS=37760588;STRANDS=+-:5;CIPOS=-10,9;CIEND=-10,9;CIPOS95=0,0;CIEND95=0,0;MATEID=261051_1;EVENT=261051;SECONDARY;SU=5;PE=0;SR=5;ALG=PROD;AF=0.0003419;NSAMP=10;MSQ=15.48;RECLASSIFIED;AC=10;AN=29246;NFAM=10
chr19	37762324	571998_2	N	N]chr19:37678901]	95.36	LOW	SVTYPE=BND;POS=37762324;STRANDS=++:15;CIPOS=-6,6;CIEND=-6,6;CIPOS95=0,0;CIEND95=0,0;MATEID=571998_1;EVENT=571998;SECONDARY;SU=15;PE=10;SR=5;ALG=PROD;AF=3.419e-05;NSAMP=1;MSQ=95.36;AC=1;AN=29246;NFAM=1
chr19	37763070	261052	N	<DEL>	185.6	PASS	SVTYPE=DEL;POS=37763070;SVLEN=-5847;END=37768917;STRANDS=+-:10;IMPRECISE;CIPOS=-10,259;CIEND=-237,7;CIPOS95=-2,63;CIEND95=-50,0;SU=10;PE=10;SR=0;ALG=PROD;AF=3.419e-05;NSAMP=1;MSQ=185.6;AC=1;AN=29246;NFAM=1
chr19	37764182	261053	N	<DEL>	794.47	PASS	SVTYPE=DEL;POS=37764182;SVLEN=-12510;END=37776692;STRANDS=+-:34;CIPOS=-2,1;CIEND=-10,9;CIPOS95=0,0;CIEND95=0,0;SU=34;PE=18;SR=16;ALG=PROD;AF=3.419e-05;NSAMP=1;MSQ=794.47;AC=1;AN=29246;NFAM=1
chr19	37769434	40665_1	N	]chr20:2826237]N	4.48	LOW	SVTYPE=BND;POS=37769434;STRANDS=-+:6;IMPRECISE;CIPOS=-619,29;CIEND=-30,417;CIPOS95=-184,29;CIEND95=-30,95;MATEID=40665_2;EVENT=40665;SU=6;PE=6;SR=0;ALG=PROD;AF=3.419e-05;NSAMP=1;MSQ=4.48;AC=1;AN=29246;NFAM=1
chr19	37770873	6448_2	N	N]chr1:148670578]	662.88	LOW	SVTYPE=BND;POS=37770873;STRANDS=++:4;CIPOS=-9,8;CIEND=-9,8;CIPOS95=0,0;CIEND95=0,0;MATEID=6448_1;EVENT=6448;SECONDARY;SU=4;PE=0;SR=4;ALG=PROD;AF=0.0008548;NSAMP=25;MSQ=14.88;AC=25;AN=29246;NFAM=25
chr19	37771523	87728_2	N	[chr5:171387852[N	278.48	LOW	SVTYPE=BND;POS=37771523;STRANDS=--:51;CIPOS=-30,29;CIEND=-26,23;CIPOS95=0,0;CIEND95=0,0;MATEID=87728_1;EVENT=87728;SECONDARY;SU=51;PE=21;SR=30;ALG=PROD;AF=3.419e-05;NSAMP=1;MSQ=6.73;AC=1;AN=29246;NFAM=1
chr19	37771536	87730_2	N	N]chr5:171410899]	310.27	LOW	SVTYPE=BND;POS=37771536;STRANDS=++:15;IMPRECISE;CIPOS=-50,355;CIEND=-44,481;CIPOS95=-50,55;CIEND95=-44,147;MATEID=87730_1;EVENT=87730;SECONDARY;SU=15;PE=15;SR=0;ALG=PROD;AF=3.419e-05;NSAMP=1;MSQ=26.68;AC=1;AN=29246;NFAM=1
chr19	37782875	261056	N	<DEL>	234.83	PASS	SVTYPE=DEL;POS=37782875;SVLEN=-6952;END=37789827;STRANDS=+-:11;IMPRECISE;CIPOS=-10,242;CIEND=-252,9;CIPOS95=-1,51;CIEND95=-54,2;SU=11;PE=11;SR=0;ALG=PROD;AF=3.419e-05;NSAMP=1;MSQ=233.83;AC=1;AN=29246;NFAM=1
chr19	37783851	261057	N	<DEL>	66562.2	PASS	SVTYPE=DEL;POS=37783851;SVLEN=-3342;END=37787193;STRANDS=+-:2816;CIPOS=0,0;CIEND=0,0;CIPOS95=0,0;CIEND95=0,0;SU=2816;PE=1953;SR=863;ALG=PROD;AF=0.003693;NSAMP=108;MSQ=414.21;AC=108;AN=29246;NFAM=104
chr19	37784488	261058	N	<DEL>	635.35	PASS	SVTYPE=DEL;POS=37784488;SVLEN=-45283;END=37829771;STRANDS=+-:28;CIPOS=-3,2;CIEND=-10,9;CIPOS95=0,0;CIEND95=0,0;SU=28;PE=18;SR=10;ALG=PROD;AF=3.419e-05;NSAMP=1;MSQ=635.35;AC=1;AN=29246;NFAM=1
chr19	37786271	261059	N	<DEL>	378.11	PASS	SVTYPE=DEL;POS=37786271;SVLEN=-1010;END=37787281;STRANDS=+-:16;IMPRECISE;CIPOS=-10,226;CIEND=-286,9;CIPOS95=-2,60;CIEND95=-40,3;SU=16;PE=16;SR=0;ALG=PROD;AF=3.419e-05;NSAMP=1;MSQ=377.6;AC=1;AN=29246;NFAM=1
chr19	37788462	492173	N	<DUP>	937336	PASS	SVTYPE=DUP;POS=37788462;SVLEN=1159;END=37789621;STRANDS=-+:73381;IMPRECISE;CIPOS=-778,257;CIEND=-221,802;CIPOS95=-52,52;CIEND95=-75,75;SU=73381;PE=73371;SR=10;ALG=SUM;AF=0.2627;NSAMP=6438;MSQ=82.45;RETAINED;AC=7682;AN=29246;NFAM=6056
chr19	37789966	105555_2	N	N[chr7:63015268[	2110.78	LOW	SVTYPE=BND;POS=37789966;STRANDS=-+:86;IMPRECISE;CIPOS=-20,493;CIEND=-369,49;CIPOS95=-20,66;CIEND95=-17,17;MATEID=105555_1;EVENT=105555;SECONDARY;SU=86;PE=86;SR=0;ALG=PROD;AF=0.002906;NSAMP=85;MSQ=18.07;AC=85;AN=29246;NFAM=85
chr19	37803728	261061	N	<DEL>	1246.97	PASS	SVTYPE=DEL;POS=37803728;SVLEN=-77918;END=37881646;STRANDS=+-:55;CIPOS=-22,20;CIEND=-25,23;CIPOS95=0,0;CIEND95=0,0;SU=55;PE=25;SR=30;ALG=PROD;AF=0.0001026;NSAMP=3;MSQ=415.66;AC=3;AN=29246;NFAM=1
chr19	37808913	492176	N	<DUP>	339.37	PASS	SVTYPE=DUP;POS=37808913;SVLEN=25612;END=37834525;STRANDS=-+:35;IMPRECISE;CIPOS=-221,29;CIEND=-30,203;CIPOS95=-18,18;CIEND95=-19,19;SU=35;PE=35;SR=0;ALG=PROD;AF=6.839e-05;NSAMP=2;MSQ=73.64;AC=2;AN=29246;NFAM=2
chr19	37815189	48033_2	N	]chr2:188711142]N	499.93	LOW	SVTYPE=BND;POS=37815189;STRANDS=+-:40;IMPRECISE;CIPOS=-717,49;CIEND=-135,540;CIPOS95=-185,49;CIEND95=-108,108;MATEID=48033_1;EVENT=48033;SECONDARY;SU=40;PE=40;SR=0;ALG=SUM;AF=0.0007522;NSAMP=22;MSQ=13.39;AC=22;AN=29246;NFAM=22
chr19	37815344	48034_2	N	N[chr2:188711135[	452.75	LOW	SVTYPE=BND;POS=37815344;STRANDS=-+:8;IMPRECISE;CIPOS=-29,357;CIEND=-237,29;CIPOS95=-29,108;CIEND95=-44,29;MATEID=48034_1;EVENT=48034;SECONDARY;SU=8;PE=8;SR=0;ALG=PROD;AF=0.0008206;NSAMP=24;MSQ=14.76;AC=24;AN=29246;NFAM=24
chr19	37830709	572000_1	N	[chr19:37976406[N	137.44	LOW	SVTYPE=BND;POS=37830709;STRANDS=--:15;IMPRECISE;CIPOS=-10,3;CIEND=-10,5;CIPOS95=-1,0;CIEND95=-1,0;MATEID=572000_2;EVENT=572000;SU=15;PE=12;SR=3;ALG=PROD;AF=3.419e-05;NSAMP=1;MSQ=137.44;AC=1;AN=29246;NFAM=1
chr19	37844949	261063	N	<DEL>	347.6	PASS	SVTYPE=DEL;POS=37844949;SVLEN=-10635;END=37855584;STRANDS=+-:14;IMPRECISE;CIPOS=-10,459;CIEND=-341,9;CIPOS95=-1,79;CIEND95=-56,1;SU=14;PE=14;SR=0;ALG=PROD;AF=3.419e-05;NSAMP=1;MSQ=347.6;AC=1;AN=29246;NFAM=1
chr19	37850759	261064	N	<DEL>	807379	PASS	SVTYPE=DEL;POS=37850759;SVLEN=-4006;END=37854765;STRANDS=+-:37265;IMPRECISE;CIPOS=-259,677;CIEND=-692,215;CIPOS95=-52,52;CIEND95=-61,61;SU=37265;PE=37258;SR=7;ALG=SUM;AF=0.06004;NSAMP=1679;MSQ=255.25;RETAINED;MEDGQR=4;Q10GQR=3.76;AC=1756;AN=29246;NFAM=1587
chr19	37852408	572001	N	<INV>	194683	LOW	SVTYPE=INV;POS=37852408;SVLEN=434;END=37852842;STRANDS=++:7718,--:2;CIPOS=0,0;CIEND=0,0;CIPOS95=0,0;CIEND95=0,0;SU=7720;PE=5629;SR=2091;ALG=PROD;AF=0.00714;NSAMP=185;MSQ=545.2;AC=208;AN=29130;NFAM=176
chr19	37852415	572002_1	N	[chr19:37854326[N	162085	PASS	SVTYPE=BND;POS=37852415;STRANDS=--:7858;CIPOS=0,0;CIEND=0,0;CIPOS95=0,0;CIEND95=0,0;MATEID=572002_2;EVENT=572002;SU=7858;PE=5272;SR=2586;ALG=PROD;AF=0.007001;NSAMP=181;MSQ=448.34;AC=204;AN=29138;NFAM=172
chr19	37854326	572002_2	N	[chr19:37852415[N	162085	PASS	SVTYPE=BND;POS=37854326;STRANDS=--:7858;CIPOS=0,0;CIEND=0,0;CIPOS95=0,0;CIEND95=0,0;MATEID=572002_1;EVENT=572002;SECONDARY;SU=7858;PE=5272;SR=2586;ALG=PROD;AF=0.007001;NSAMP=181;MSQ=448.34;AC=204;AN=29138;NFAM=172
chr19	37858657	65027_2	N	[chr3:81191035[N	77696.6	LOW	SVTYPE=BND;POS=37858657;STRANDS=--:4494;IMPRECISE;CIPOS=-48,1;CIEND=-46,4;CIPOS95=0,0;CIEND95=-1,1;MATEID=65027_1;EVENT=65027;SECONDARY;SU=4494;PE=4492;SR=2;ALG=PROD;AF=0.02099;NSAMP=614;MSQ=107.55;AC=614;AN=29246;NFAM=597
chr19	37858658	41326_1	N	]chrX:120632174]N	10681.4	LOW	SVTYPE=BND;POS=37858658;STRANDS=-+:6;IMPRECISE;CIPOS=-10,9;CIEND=-6,9;CIPOS95=-1,1;CIEND95=-1,1;MATEID=41326_2;EVENT=41326;SU=6;PE=3;SR=3;ALG=PROD;AF=0.007967;NSAMP=233;MSQ=38.54;AC=233;AN=29246;NFAM=230
chr19	37858666	65028_2	N	N]chr3:81191348]	35599.2	LOW	SVTYPE=BND;POS=37858666;STRANDS=++:2551;CIPOS=-1,108;CIEND=-6,89;CIPOS95=0,0;CIEND95=0,0;MATEID=65028_1;EVENT=65028;SECONDARY;SU=2551;PE=2551;SR=0;ALG=PROD;AF=0.01323;NSAMP=387;MSQ=80.27;AC=387;AN=29246;NFAM=381
chr19	37870856	261066_1	N	N[chr19:37873894[	645959	LOW	SVTYPE=BND;POS=37870856;STRANDS=+-:64;IMPRECISE;CIPOS=-30,29;CIEND=-30,28;CIPOS95=-2,2;CIEND95=-3,3;MATEID=261066_2;EVENT=261066;SU=64;PE=63;SR=1;ALG=PROD;AF=0.2888;NSAMP=8446;MSQ=47.73;RECLASSIFIED;AC=8447;AN=29246;NFAM=7967
chr19	37872997	261067_1	N	N[chr19:37873266[	62.36	LOW	SVTYPE=BND;POS=37872997;STRANDS=+-:6;CIPOS=-6,5;CIEND=-6,5;CIPOS95=0,0;CIEND95=0,0;MATEID=261067_2;EVENT=261067;SU=6;PE=0;SR=6;ALG=PROD;AF=3.419e-05;NSAMP=1;MSQ=53.72;RECLASSIFIED;AC=1;AN=29246;NFAM=1
chr19	37873129	261068_1	N	N[chr19:37873387[	153.26	LOW	SVTYPE=BND;POS=37873129;STRANDS=+-:7;IMPRECISE;CIPOS=-8,9;CIEND=-5,4;CIPOS95=0,1;CIEND95=0,0;MATEID=261068_2;EVENT=261068;SU=7;PE=0;SR=7;ALG=PROD;AF=0.0002052;NSAMP=6;MSQ=24.85;RECLASSIFIED;AC=6;AN=29246;NFAM=6
chr19	37873266	261067_2	N	]chr19:37872997]N	62.36	LOW	SVTYPE=BND;POS=37872997;STRANDS=+-:6;CIPOS=-6,5;CIEND=-6,5;CIPOS95=0,0;CIEND95=0,0;MATEID=261067_1;EVENT=261067;SECONDARY;SU=6;PE=0;SR=6;ALG=PROD;AF=3.419e-05;NSAMP=1;MSQ=53.72;RECLASSIFIED;AC=1;AN=29246;NFAM=1
chr19	37873387	261068_2	N	]chr19:37873129]N	153.26	LOW	SVTYPE=BND;POS=37873129;STRANDS=+-:7;IMPRECISE;CIPOS=-5,4;CIEND=-8,9;CIPOS95=0,0;CIEND95=0,1;MATEID=261068_1;EVENT=261068;SECONDARY;SU=7;PE=0;SR=7;ALG=PROD;AF=0.0002052;NSAMP=6;MSQ=24.85;RECLASSIFIED;AC=6;AN=29246;NFAM=6
chr19	37873894	261066_2	N	]chr19:37870856]N	645959	LOW	SVTYPE=BND;POS=37870856;STRANDS=+-:64;IMPRECISE;CIPOS=-30,28;CIEND=-30,29;CIPOS95=-3,3;CIEND95=-2,2;MATEID=261066_1;EVENT=261066;SECONDARY;SU=64;PE=63;SR=1;ALG=PROD;AF=0.2888;NSAMP=8446;MSQ=47.73;RECLASSIFIED;AC=8447;AN=29246;NFAM=7967
chr19	37874637	261069	N	<DEL>	1524.98	PASS	SVTYPE=DEL;POS=37874637;SVLEN=-3076;END=37877713;STRANDS=+-:84;IMPRECISE;CIPOS=-30,231;CIEND=-296,13;CIPOS95=-10,10;CIEND95=-7,7;SU=84;PE=84;SR=0;ALG=PROD;AF=0.000171;NSAMP=5;MSQ=242.64;AC=5;AN=29246;NFAM=4
chr19	37874820	105556_2	N	[chr7:53488594[N	12.11	LOW	SVTYPE=BND;POS=37874820;STRANDS=--:4;IMPRECISE;CIPOS=-9,8;CIEND=-7,9;CIPOS95=0,0;CIEND95=0,3;MATEID=105556_1;EVENT=105556;SECONDARY;SU=4;PE=0;SR=4;ALG=PROD;AF=3.419e-05;NSAMP=1;MSQ=12.11;AC=1;AN=29246;NFAM=1
chr19	37876757	261070	N	<DEL>	2244.88	PASS	SVTYPE=DEL;POS=37876757;SVLEN=-6939;END=37883696;STRANDS=+-:77;CIPOS=-10,9;CIEND=-10,9;CIPOS95=0,0;CIEND95=0,0;SU=77;PE=61;SR=16;ALG=PROD;AF=3.419e-05;NSAMP=1;MSQ=467.59;AC=1;AN=29246;NFAM=1
chr19	37878322	261071	N	<DEL>	335.6	PASS	SVTYPE=DEL;POS=37878322;SVLEN=-704;END=37879026;STRANDS=+-:15;CIPOS=-10,9;CIEND=-10,9;CIPOS95=0,0;CIEND95=0,0;SU=15;PE=10;SR=5;ALG=PROD;AF=3.419e-05;NSAMP=1;MSQ=335.58;AC=1;AN=29246;NFAM=1
chr19	37879236	261072_1	N	N[chr19:37882319[	41497.9	LOW	SVTYPE=BND;POS=37879236;STRANDS=+-:23;IMPRECISE;CIPOS=-30,297;CIEND=-352,29;CIPOS95=-30,46;CIEND95=-43,29;MATEID=261072_2;EVENT=261072;SU=23;PE=23;SR=0;ALG=PROD;AF=0.04202;NSAMP=1229;MSQ=23.01;RECLASSIFIED;AC=1229;AN=29246;NFAM=1209
chr19	37879324	261073	N	<DEL>	626.66	PASS	SVTYPE=DEL;POS=37879324;SVLEN=-3623;END=37882947;STRANDS=+-:30;IMPRECISE;CIPOS=-30,294;CIEND=-265,29;CIPOS95=-25,25;CIEND95=-27,27;SU=30;PE=30;SR=0;ALG=PROD;AF=6.839e-05;NSAMP=2;MSQ=313.2;AC=2;AN=29246;NFAM=2
chr19	37879997	261074	N	<DEL>	383.61	PASS	SVTYPE=DEL;POS=37879997;SVLEN=-3155;END=37883152;STRANDS=+-:8;CIPOS=-10,9;CIEND=-10,9;CIPOS95=0,0;CIEND95=0,0;SU=8;PE=0;SR=8;ALG=PROD;AF=3.419e-05;NSAMP=1;MSQ=383.61;AC=1;AN=29246;NFAM=1
chr19	37880276	261075	N	<DEL>	305.46	PASS	SVTYPE=DEL;POS=37880276;SVLEN=-2043;END=37882319;STRANDS=+-:13;IMPRECISE;CIPOS=-10,302;CIEND=-134,9;CIPOS95=-2,61;CIEND95=-41,1;SU=13;PE=13;SR=0;ALG=PROD;AF=3.419e-05;NSAMP=1;MSQ=305.46;AC=1;AN=29246;NFAM=1
chr19	37880972	261078	N	<DEL>	1490.15	PASS	SVTYPE=DEL;POS=37880972;SVLEN=-2219;END=37883191;STRANDS=+-:47;CIPOS=-24,26;CIEND=-21,29;CIPOS95=0,0;CIEND95=0,0;SU=47;PE=28;SR=19;ALG=PROD;AF=3.419e-05;NSAMP=1;MSQ=569.66;AC=1;AN=29246;NFAM=1
chr19	37880989	572003_1	N	N]chr19:37881523]	611.61	LOW	SVTYPE=BND;POS=37880989;STRANDS=++:24;CIPOS=-3,2;CIEND=-3,2;CIPOS95=0,0;CIEND95=0,0;MATEID=572003_2;EVENT=572003;SU=24;PE=13;SR=11;ALG=PROD;AF=3.419e-05;NSAMP=1;MSQ=491.51;AC=1;AN=29246;NFAM=1
chr19	37881001	572004_1	N	N]chr19:37881786]	1672.08	LOW	SVTYPE=BND;POS=37881001;STRANDS=++:18;CIPOS=-4,4;CIEND=-5,4;CIPOS95=0,0;CIEND95=0,0;MATEID=572004_2;EVENT=572004;SU=18;PE=12;SR=6;ALG=PROD;AF=0.0006497;NSAMP=19;MSQ=52.51;AC=19;AN=29246;NFAM=19
chr19	37881007	87731_2	N	N[chr5:16982806[	32650	LOW	SVTYPE=BND;POS=37881007;STRANDS=-+:9;IMPRECISE;CIPOS=-30,446;CIEND=-652,26;CIPOS95=-30,60;CIEND95=-152,26;MATEID=87731_1;EVENT=87731;SECONDARY;SU=9;PE=9;SR=0;ALG=PROD;AF=0.03292;NSAMP=710;MSQ=30.07;AC=955;AN=29006;NFAM=695
chr19	37881025	261076_1	N	N[chr19:37881097[	1.00304e+06	LOW	SVTYPE=BND;POS=37881025;STRANDS=+-:11099;CIPOS=0,0;CIEND=0,1;CIPOS95=0,0;CIEND95=0,0;MATEID=261076_2;EVENT=261076;SU=11099;PE=169;SR=10930;ALG=PROD;AF=0.2516;NSAMP=3711;MSQ=149.89;RETAINED;RECLASSIFIED;AC=6382;AN=25370;NFAM=3447
chr19	37881025	34068_2	N	N[chr14:32492336[	202817	LOW	SVTYPE=BND;POS=37881025;STRANDS=-+:4;CIPOS=-9,8;CIEND=-9,8;CIPOS95=0,0;CIEND95=0,0;MATEID=34068_1;EVENT=34068;SECONDARY;SU=4;PE=0;SR=4;ALG=PROD;AF=0.09745;NSAMP=2826;MSQ=40.35;AC=2850;AN=29246;NFAM=2658
chr19	37881097	261076_2	N	]chr19:37881025]N	1.00304e+06	LOW	SVTYPE=BND;POS=37881025;STRANDS=+-:11099;CIPOS=0,1;CIEND=0,0;CIPOS95=0,0;CIEND95=0,0;MATEID=261076_1;EVENT=261076;SECONDARY;SU=11099;PE=169;SR=10930;ALG=PROD;AF=0.2516;NSAMP=3711;MSQ=149.89;RETAINED;RECLASSIFIED;AC=6382;AN=25370;NFAM=3447
chr19	37881097	77262_2	N	N[chr4:28987288[	112591	LOW	SVTYPE=BND;POS=37881097;STRANDS=-+:4;IMPRECISE;CIPOS=-9,9;CIEND=-10,9;CIPOS95=-1,1;CIEND95=-1,1;MATEID=77262_1;EVENT=77262;SECONDARY;SU=4;PE=2;SR=2;ALG=PROD;AF=0.0908;NSAMP=2087;MSQ=32.28;AC=2610;AN=28746;NFAM=2022
chr19	37881523	572003_2	N	N]chr19:37880989]	611.61	LOW	SVTYPE=BND;POS=37881523;STRANDS=++:24;CIPOS=-3,2;CIEND=-3,2;CIPOS95=0,0;CIEND95=0,0;MATEID=572003_1;EVENT=572003;SECONDARY;SU=24;PE=13;SR=11;ALG=PROD;AF=3.419e-05;NSAMP=1;MSQ=491.51;AC=1;AN=29246;NFAM=1
chr19	37881786	572004_2	N	N]chr19:37881001]	1672.08	LOW	SVTYPE=BND;POS=37881786;STRANDS=++:18;CIPOS=-5,4;CIEND=-4,4;CIPOS95=0,0;CIEND95=0,0;MATEID=572004_1;EVENT=572004;SECONDARY;SU=18;PE=12;SR=6;ALG=PROD;AF=0.0006497;NSAMP=19;MSQ=52.51;AC=19;AN=29246;NFAM=19
chr19	37882319	261072_2	N	]chr19:37879236]N	41497.9	LOW	SVTYPE=BND;POS=37879236;STRANDS=+-:23;IMPRECISE;CIPOS=-352,29;CIEND=-30,297;CIPOS95=-43,29;CIEND95=-30,46;MATEID=261072_1;EVENT=261072;SECONDARY;SU=23;PE=23;SR=0;ALG=PROD;AF=0.04202;NSAMP=1229;MSQ=23.01;RECLASSIFIED;AC=1229;AN=29246;NFAM=1209
chr19	37895767	572005	N	<INV>	7.19	LOW	SVTYPE=INV;POS=37895767;SVLEN=987;END=37896754;STRANDS=++:3,--:1;IMPRECISE;CIPOS=-3,9;CIEND=-10,94;CIPOS95=-1,8;CIEND95=-1,78;SU=4;PE=4;SR=0;ALG=PROD;AF=3.419e-05;NSAMP=1;MSQ=4.64;AC=1;AN=29246;NFAM=1
chr19	37903971	261079_1	N	N[chr19:37904390[	628.39	LOW	SVTYPE=BND;POS=37903971;STRANDS=+-:8;CIPOS=-29,28;CIEND=-28,20;CIPOS95=0,0;CIEND95=0,0;MATEID=261079_2;EVENT=261079;SU=8;PE=0;SR=8;ALG=PROD;AF=0.0006839;NSAMP=20;MSQ=18.27;RECLASSIFIED;AC=20;AN=29246;NFAM=20
chr19	37904390	261079_2	N	]chr19:37903971]N	628.39	LOW	SVTYPE=BND;POS=37903971;STRANDS=+-:8;CIPOS=-28,20;CIEND=-29,28;CIPOS95=0,0;CIEND95=0,0;MATEID=261079_1;EVENT=261079;SECONDARY;SU=8;PE=0;SR=8;ALG=PROD;AF=0.0006839;NSAMP=20;MSQ=18.27;RECLASSIFIED;AC=20;AN=29246;NFAM=20
chr19	37911782	261080	N	<DEL>	2586.46	PASS	SVTYPE=DEL;POS=37911782;SVLEN=-13537;END=37925319;STRANDS=+-:86;CIPOS=-30,29;CIEND=-30,26;CIPOS95=0,0;CIEND95=0,0;SU=86;PE=64;SR=22;ALG=PROD;AF=0.000171;NSAMP=5;MSQ=517.29;AC=5;AN=29246;NFAM=3
chr19	37918918	77263_2	N	N[chr4:13711162[	6387.51	LOW	SVTYPE=BND;POS=37918918;STRANDS=-+:60;CIPOS=-7,5;CIEND=-6,6;CIPOS95=0,0;CIEND95=0,0;MATEID=77263_1;EVENT=77263;SECONDARY;SU=60;PE=0;SR=60;ALG=PROD;AF=0.006873;NSAMP=201;MSQ=23.48;AC=201;AN=29246;NFAM=200
chr19	37927692	261083_1	N	N[chr19:50273601[	1660.26	LOW	SVTYPE=BND;POS=37927692;STRANDS=+-:8;CIPOS=-29,28;CIEND=-29,28;CIPOS95=0,0;CIEND95=0,0;MATEID=261083_2;EVENT=261083;SU=8;PE=0;SR=8;ALG=PROD;AF=0.001573;NSAMP=46;MSQ=25.48;RECLASSIFIED;AC=46;AN=29246;NFAM=46
chr19	37930018	261084_1	N	N[chr19:37930442[	275.17	LOW	SVTYPE=BND;POS=37930018;STRANDS=+-:8;CIPOS=-29,28;CIEND=-29,28;CIPOS95=0,0;CIEND95=0,0;MATEID=261084_2;EVENT=261084;SU=8;PE=0;SR=8;ALG=PROD;AF=0.0003077;NSAMP=9;MSQ=12.59;RECLASSIFIED;AC=9;AN=29246;NFAM=9
chr19	37930442	261084_2	N	]chr19:37930018]N	275.17	LOW	SVTYPE=BND;POS=37930018;STRANDS=+-:8;CIPOS=-29,28;CIEND=-29,28;CIPOS95=0,0;CIEND95=0,0;MATEID=261084_1;EVENT=261084;SECONDARY;SU=8;PE=0;SR=8;ALG=PROD;AF=0.0003077;NSAMP=9;MSQ=12.59;RECLASSIFIED;AC=9;AN=29246;NFAM=9
chr19	37931274	261085_1	N	N[chr19:37931475[	102.92	LOW	SVTYPE=BND;POS=37931274;STRANDS=+-:13;CIPOS=-29,28;CIEND=-29,28;CIPOS95=0,0;CIEND95=0,0;MATEID=261085_2;EVENT=261085;SU=13;PE=0;SR=13;ALG=PROD;AF=0.0001368;NSAMP=4;MSQ=23.93;RECLASSIFIED;AC=4;AN=29246;NFAM=4
chr19	37931475	261085_2	N	]chr19:37931274]N	102.92	LOW	SVTYPE=BND;POS=37931274;STRANDS=+-:13;CIPOS=-29,28;CIEND=-29,28;CIPOS95=0,0;CIEND95=0,0;MATEID=261085_1;EVENT=261085;SECONDARY;SU=13;PE=0;SR=13;ALG=PROD;AF=0.0001368;NSAMP=4;MSQ=23.93;RECLASSIFIED;AC=4;AN=29246;NFAM=4
chr19	37932551	261086_1	N	N[chr19:37932961[	102.41	LOW	SVTYPE=BND;POS=37932551;STRANDS=+-:4;CIPOS=-9,8;CIEND=-9,8;CIPOS95=0,0;CIEND95=0,0;MATEID=261086_2;EVENT=261086;SU=4;PE=0;SR=4;ALG=PROD;AF=0.0001026;NSAMP=3;MSQ=26.37;RECLASSIFIED;AC=3;AN=29246;NFAM=3
chr19	37932961	261086_2	N	]chr19:37932551]N	102.41	LOW	SVTYPE=BND;POS=37932551;STRANDS=+-:4;CIPOS=-9,8;CIEND=-9,8;CIPOS95=0,0;CIEND95=0,0;MATEID=261086_1;EVENT=261086;SECONDARY;SU=4;PE=0;SR=4;ALG=PROD;AF=0.0001026;NSAMP=3;MSQ=26.37;RECLASSIFIED;AC=3;AN=29246;NFAM=3
chr19	37934263	572006	N	<INV>	28.76	LOW	SVTYPE=INV;POS=37934263;SVLEN=207;END=37934470;STRANDS=++:1,--:3;IMPRECISE;CIPOS=-269,0;CIEND=0,17;CIPOS95=-187,0;CIEND95=0,9;SU=4;PE=4;SR=0;ALG=PROD;AF=3.419e-05;NSAMP=1;MSQ=26.87;AC=1;AN=29246;NFAM=1
chr19	37937508	261087_1	N	N[chr19:37937783[	730.84	LOW	SVTYPE=BND;POS=37937508;STRANDS=+-:44;CIPOS=-6,5;CIEND=-5,12;CIPOS95=0,0;CIEND95=0,0;MATEID=261087_2;EVENT=261087;SU=44;PE=0;SR=44;ALG=PROD;AF=0.0003419;NSAMP=10;MSQ=16.52;RECLASSIFIED;AC=10;AN=29246;NFAM=10
chr19	37937700	261088	N	<DEL>	338.34	PASS	SVTYPE=DEL;POS=37937700;SVLEN=-70;END=37937770;STRANDS=+-:10;CIPOS=-30,29;CIEND=-30,29;CIPOS95=0,0;CIEND95=0,0;SU=10;PE=0;SR=10;ALG=PROD;AF=6.839e-05;NSAMP=2;MSQ=164.81;AC=2;AN=29246;NFAM=2
chr19	37937759	25353_2	N	N[chr11:19179589[	4385.16	LOW	SVTYPE=BND;POS=37937759;STRANDS=-+:4;IMPRECISE;CIPOS=-10,8;CIEND=-7,8;CIPOS95=-1,0;CIEND95=-1,3;MATEID=25353_1;EVENT=25353;SECONDARY;SU=4;PE=0;SR=4;ALG=PROD;AF=0.004274;NSAMP=106;MSQ=40.89;AC=125;AN=29246;NFAM=106
chr19	37937783	261087_2	N	]chr19:37937508]N	730.84	LOW	SVTYPE=BND;POS=37937508;STRANDS=+-:44;CIPOS=-5,12;CIEND=-6,5;CIPOS95=0,0;CIEND95=0,0;MATEID=261087_1;EVENT=261087;SECONDARY;SU=44;PE=0;SR=44;ALG=PROD;AF=0.0003419;NSAMP=10;MSQ=16.52;RECLASSIFIED;AC=10;AN=29246;NFAM=10
chr19	37937898	6449_2	N	N]chr1:161812689]	160.78	LOW	SVTYPE=BND;POS=37937898;STRANDS=++:4;IMPRECISE;CIPOS=-10,728;CIEND=-10,757;CIPOS95=-1,156;CIEND95=-2,166;MATEID=6449_1;EVENT=6449;SECONDARY;SU=4;PE=4;SR=0;ALG=PROD;AF=0.0002052;NSAMP=6;MSQ=18.28;AC=6;AN=29246;NFAM=6
chr19	37939383	41000_1	N	N]chrX:1271209]	187565	LOW	SVTYPE=BND;POS=37939383;STRANDS=++:20;CIPOS=-9,8;CIEND=-9,8;CIPOS95=0,0;CIEND95=0,0;MATEID=41000_2;EVENT=41000;SU=20;PE=0;SR=20;ALG=PROD;AF=0.1059;NSAMP=3096;MSQ=36.38;AC=3097;AN=29246;NFAM=2993
chr19	37941116	40798_1	N	N]chr21:16942713]	3965.54	LOW	SVTYPE=BND;POS=37941116;STRANDS=++:52;CIPOS=-7,7;CIEND=-7,7;CIPOS95=0,0;CIEND95=0,0;MATEID=40798_2;EVENT=40798;SU=52;PE=0;SR=52;ALG=PROD;AF=0.004308;NSAMP=126;MSQ=24.52;AC=126;AN=29246;NFAM=125
chr19	37946301	28954_2	N	[chr12:107648401[N	4.74	LOW	SVTYPE=BND;POS=37946301;STRANDS=--:4;CIPOS=-9,8;CIEND=-9,8;CIPOS95=0,0;CIEND95=0,0;MATEID=28954_1;EVENT=28954;SECONDARY;SU=4;PE=0;SR=4;ALG=PROD;AF=3.419e-05;NSAMP=1;MSQ=4.64;AC=1;AN=29246;NFAM=1
chr19	37947182	261089_1	N	N[chr19:37951321[	787.52	PASS	SVTYPE=BND;POS=37947182;STRANDS=+-:36;CIPOS=-25,27;CIEND=-28,22;CIPOS95=0,0;CIEND95=0,0;MATEID=261089_2;EVENT=261089;SU=36;PE=28;SR=8;ALG=PROD;AF=3.419e-05;NSAMP=1;MSQ=44.83;RECLASSIFIED;AC=1;AN=29246;NFAM=1
chr19	37947336	260624_2	N	]chr19:34983465]N	221.14	LOW	SVTYPE=BND;POS=34983465;STRANDS=+-:9;IMPRECISE;CIPOS=-301,29;CIEND=-30,500;CIPOS95=-64,29;CIEND95=-30,108;MATEID=260624_1;EVENT=260624;SECONDARY;SU=9;PE=9;SR=0;ALG=PROD;AF=0.0001026;NSAMP=3;MSQ=29.81;RECLASSIFIED;AC=3;AN=29246;NFAM=3
chr19	37950419	261090_1	N	N[chr19:37950474[	3866.05	LOW	SVTYPE=BND;POS=37950419;STRANDS=+-:122;CIPOS=-5,4;CIEND=-3,3;CIPOS95=0,0;CIEND95=0,0;MATEID=261090_2;EVENT=261090;SU=122;PE=2;SR=120;ALG=PROD;AF=0.0004445;NSAMP=13;MSQ=187.64;RECLASSIFIED;AC=13;AN=29246;NFAM=12
chr19	37950474	261090_2	N	]chr19:37950419]N	3866.05	LOW	SVTYPE=BND;POS=37950419;STRANDS=+-:122;CIPOS=-3,3;CIEND=-5,4;CIPOS95=0,0;CIEND95=0,0;MATEID=261090_1;EVENT=261090;SECONDARY;SU=122;PE=2;SR=120;ALG=PROD;AF=0.0004445;NSAMP=13;MSQ=187.64;RECLASSIFIED;AC=13;AN=29246;NFAM=12
chr19	37951321	261089_2	N	]chr19:37947182]N	787.52	PASS	SVTYPE=BND;POS=37947182;STRANDS=+-:36;CIPOS=-28,22;CIEND=-25,27;CIPOS95=0,0;CIEND95=0,0;MATEID=261089_1;EVENT=261089;SECONDARY;SU=36;PE=28;SR=8;ALG=PROD;AF=3.419e-05;NSAMP=1;MSQ=44.83;RECLASSIFIED;AC=1;AN=29246;NFAM=1
chr19	37953228	572008_1	N	N]chr19:38046478]	179.46	LOW	SVTYPE=BND;POS=37953228;STRANDS=++:16;IMPRECISE;CIPOS=-10,9;CIEND=-6,5;CIPOS95=0,0;CIEND95=-1,0;MATEID=572008_2;EVENT=572008;SU=16;PE=11;SR=5;ALG=PROD;AF=3.419e-05;NSAMP=1;MSQ=179.46;AC=1;AN=29246;NFAM=1
chr19	37956645	492178	N	<DUP>	1385.13	PASS	SVTYPE=DUP;POS=37956645;SVLEN=5773;END=37962418;STRANDS=-+:150;IMPRECISE;CIPOS=-188,13;CIEND=-41,176;CIPOS95=-7,7;CIEND95=-5,5;SU=150;PE=150;SR=0;ALG=PROD;AF=0.0001026;NSAMP=3;MSQ=269.38;AC=3;AN=29246;NFAM=3
chr19	37957480	105557_2	N	[chr7:65257248[N	98.69	LOW	SVTYPE=BND;POS=37957480;STRANDS=--:15;CIPOS=-4,9;CIEND=0,1;CIPOS95=0,0;CIEND95=0,0;MATEID=105557_1;EVENT=105557;SECONDARY;SU=15;PE=8;SR=7;ALG=PROD;AF=3.419e-05;NSAMP=1;MSQ=98.69;AC=1;AN=29246;NFAM=1
chr19	37961220	492179	N	<DUP>	171.37	PASS	SVTYPE=DUP;POS=37961220;SVLEN=1158;END=37962378;STRANDS=-+:18;IMPRECISE;CIPOS=-9,3;CIEND=-4,9;CIPOS95=0,0;CIEND95=0,1;SU=18;PE=14;SR=4;ALG=PROD;AF=3.419e-05;NSAMP=1;MSQ=164.94;AC=1;AN=29246;NFAM=1
chr19	37962225	261091	N	<DEL>	317.48	PASS	SVTYPE=DEL;POS=37962225;SVLEN=-2282;END=37964507;STRANDS=+-:18;IMPRECISE;CIPOS=-10,185;CIEND=-406,9;CIPOS95=-3,35;CIEND95=-53,1;SU=18;PE=18;SR=0;ALG=PROD;AF=3.419e-05;NSAMP=1;MSQ=317.48;AC=1;AN=29246;NFAM=1
chr19	37963269	261092	N	<DEL>	776.43	PASS	SVTYPE=DEL;POS=37963269;SVLEN=-7238;END=37970507;STRANDS=+-:30;CIPOS=-3,3;CIEND=-4,1;CIPOS95=0,0;CIEND95=0,0;SU=30;PE=22;SR=8;ALG=PROD;AF=3.419e-05;NSAMP=1;MSQ=776.43;AC=1;AN=29246;NFAM=1
chr19	37964908	261093	N	<DEL>	2076.8	PASS	SVTYPE=DEL;POS=37964908;SVLEN=-3087;END=37967995;STRANDS=+-:103;CIPOS=-30,29;CIEND=-9,6;CIPOS95=0,0;CIEND95=0,0;SU=103;PE=56;SR=47;ALG=PROD;AF=0.0001368;NSAMP=4;MSQ=447.31;AC=4;AN=29246;NFAM=3
chr19	37968458	261094	N	<DEL>	4810.56	PASS	SVTYPE=DEL;POS=37968458;SVLEN=-8177;END=37976635;STRANDS=+-:196;CIPOS=-2,1;CIEND=-8,3;CIPOS95=0,0;CIEND95=0,0;SU=196;PE=120;SR=76;ALG=PROD;AF=0.000171;NSAMP=5;MSQ=459.13;AC=5;AN=29246;NFAM=5
chr19	37969210	261095_1	N	N[chr19:37969507[	575.64	LOW	SVTYPE=BND;POS=37969210;STRANDS=+-:53;CIPOS=-6,5;CIEND=-6,5;CIPOS95=0,0;CIEND95=0,0;MATEID=261095_2;EVENT=261095;SU=53;PE=0;SR=53;ALG=PROD;AF=0.0002735;NSAMP=8;MSQ=21.59;RECLASSIFIED;AC=8;AN=29246;NFAM=8
chr19	37969507	261095_2	N	]chr19:37969210]N	575.64	LOW	SVTYPE=BND;POS=37969210;STRANDS=+-:53;CIPOS=-6,5;CIEND=-6,5;CIPOS95=0,0;CIEND95=0,0;MATEID=261095_1;EVENT=261095;SECONDARY;SU=53;PE=0;SR=53;ALG=PROD;AF=0.0002735;NSAMP=8;MSQ=21.59;RECLASSIFIED;AC=8;AN=29246;NFAM=8
chr19	37973476	261096	N	<DEL>	404.27	PASS	SVTYPE=DEL;POS=37973476;SVLEN=-3888;END=37977364;STRANDS=+-:19;IMPRECISE;CIPOS=-30,306;CIEND=-330,29;CIPOS95=-30,38;CIEND95=-63,29;SU=19;PE=19;SR=0;ALG=PROD;AF=6.839e-05;NSAMP=2;MSQ=202.13;AC=2;AN=29246;NFAM=2
chr19	37974362	490655_2	N	N[chr19:10263824[	212.47	LOW	SVTYPE=BND;POS=10263824;STRANDS=-+:44;CIPOS=-6,5;CIEND=-6,5;CIPOS95=0,0;CIEND95=0,0;MATEID=490655_1;EVENT=490655;SECONDARY;SU=44;PE=0;SR=44;ALG=PROD;AF=0.0002735;NSAMP=8;MSQ=15.55;RECLASSIFIED;AC=8;AN=29246;NFAM=8
chr19	37976406	572000_2	N	[chr19:37830709[N	137.44	LOW	SVTYPE=BND;POS=37976406;STRANDS=--:15;IMPRECISE;CIPOS=-10,5;CIEND=-10,3;CIPOS95=-1,0;CIEND95=-1,0;MATEID=572000_1;EVENT=572000;SECONDARY;SU=15;PE=12;SR=3;ALG=PROD;AF=3.419e-05;NSAMP=1;MSQ=137.44;AC=1;AN=29246;NFAM=1
chr19	37979250	6450_2	N	N[chr1:119045755[	193.73	LOW	SVTYPE=BND;POS=37979250;STRANDS=-+:32;CIPOS=-23,22;CIEND=-30,29;CIPOS95=0,0;CIEND95=0,0;MATEID=6450_1;EVENT=6450;SECONDARY;SU=32;PE=9;SR=23;ALG=PROD;AF=6.839e-05;NSAMP=2;MSQ=96.86;AC=2;AN=29246;NFAM=2
chr19	37981496	492180	N	<DUP>	1826.47	PASS	SVTYPE=DUP;POS=37981496;SVLEN=17987;END=37999483;STRANDS=-+:178;CIPOS=-6,8;CIEND=-3,1;CIPOS95=0,0;CIEND95=0,0;SU=178;PE=102;SR=76;ALG=PROD;AF=0.0001026;NSAMP=3;MSQ=242.44;AC=3;AN=29246;NFAM=3
chr19	37993313	572009_1	N	[chr19:37995066[N	92.35	LOW	SVTYPE=BND;POS=37993313;STRANDS=--:15;CIPOS=-10,8;CIEND=-3,2;CIPOS95=0,0;CIEND95=0,0;MATEID=572009_2;EVENT=572009;SU=15;PE=4;SR=11;ALG=PROD;AF=3.419e-05;NSAMP=1;MSQ=92.35;AC=1;AN=29246;NFAM=1
chr19	37993454	572010_1	N	N]chr19:37995068]	23.43	LOW	SVTYPE=BND;POS=37993454;STRANDS=++:12;IMPRECISE;CIPOS=-5,8;CIEND=-7,7;CIPOS95=0,1;CIEND95=0,0;MATEID=572010_2;EVENT=572010;SU=12;PE=8;SR=4;ALG=PROD;AF=3.419e-05;NSAMP=1;MSQ=23.43;AC=1;AN=29246;NFAM=1
chr19	37995066	572009_2	N	[chr19:37993313[N	92.35	LOW	SVTYPE=BND;POS=37995066;STRANDS=--:15;CIPOS=-3,2;CIEND=-10,8;CIPOS95=0,0;CIEND95=0,0;MATEID=572009_1;EVENT=572009;SECONDARY;SU=15;PE=4;SR=11;ALG=PROD;AF=3.419e-05;NSAMP=1;MSQ=92.35;AC=1;AN=29246;NFAM=1
chr19	37995068	572010_2	N	N]chr19:37993454]	23.43	LOW	SVTYPE=BND;POS=37995068;STRANDS=++:12;IMPRECISE;CIPOS=-7,7;CIEND=-5,8;CIPOS95=0,0;CIEND95=0,1;MATEID=572010_1;EVENT=572010;SECONDARY;SU=12;PE=8;SR=4;ALG=PROD;AF=3.419e-05;NSAMP=1;MSQ=23.43;AC=1;AN=29246;NFAM=1
chr19	37998992	77264_2	N	[chr4:157004059[N	64.12	LOW	SVTYPE=BND;POS=37998992;STRANDS=--:4;CIPOS=-9,8;CIEND=-9,8;CIPOS95=0,0;CIEND95=0,0;MATEID=77264_1;EVENT=77264;SECONDARY;SU=4;PE=0;SR=4;ALG=PROD;AF=3.419e-05;NSAMP=1;MSQ=53.14;AC=1;AN=29246;NFAM=1
chr19	38000990	48035_2	N	N[chr2:79982287[	2327.28	LOW	SVTYPE=BND;POS=38000990;STRANDS=-+:4;CIPOS=-9,8;CIEND=-9,8;CIPOS95=0,0;CIEND95=0,0;MATEID=48035_1;EVENT=48035;SECONDARY;SU=4;PE=0;SR=4;ALG=PROD;AF=0.002941;NSAMP=84;MSQ=22.59;AC=86;AN=29246;NFAM=83
chr19	38003405	261097	N	<DEL>	185.67	PASS	SVTYPE=DEL;POS=38003405;SVLEN=-1163;END=38004568;STRANDS=+-:5;CIPOS=-10,9;CIEND=-10,9;CIPOS95=0,0;CIEND95=0,0;SU=5;PE=0;SR=5;ALG=PROD;AF=3.419e-05;NSAMP=1;MSQ=185.67;AC=1;AN=29246;NFAM=1
chr19	38010129	40919_1	N	]chr22:23856544]N	344.22	PASS	SVTYPE=BND;POS=38010129;STRANDS=-+:20;IMPRECISE;CIPOS=-288,24;CIEND=-24,312;CIPOS95=-71,24;CIEND95=-24,101;MATEID=40919_2;EVENT=40919;SU=20;PE=20;SR=0;ALG=PROD;AF=3.419e-05;NSAMP=1;MSQ=344.22;AC=1;AN=29246;NFAM=1
chr19	38010143	40914_1	N	N[chr22:23853737[	164.75	LOW	SVTYPE=BND;POS=38010143;STRANDS=+-:16;CIPOS=-24,23;CIEND=-24,22;CIPOS95=0,0;CIEND95=0,0;MATEID=40914_2;EVENT=40914;SU=16;PE=8;SR=8;ALG=PROD;AF=3.419e-05;NSAMP=1;MSQ=164.75;AC=1;AN=29246;NFAM=1
chr19	38013433	261099_1	N	N[chr19:38013522[	629.46	PASS	SVTYPE=BND;POS=38013433;STRANDS=+-:25;CIPOS=-23,21;CIEND=-22,21;CIPOS95=0,0;CIEND95=0,0;MATEID=261099_2;EVENT=261099;SU=25;PE=1;SR=24;ALG=PROD;AF=6.839e-05;NSAMP=2;MSQ=314.73;RECLASSIFIED;AC=2;AN=29246;NFAM=2
chr19	38013522	261099_2	N	]chr19:38013433]N	629.46	PASS	SVTYPE=BND;POS=38013433;STRANDS=+-:25;CIPOS=-22,21;CIEND=-23,21;CIPOS95=0,0;CIEND95=0,0;MATEID=261099_1;EVENT=261099;SECONDARY;SU=25;PE=1;SR=24;ALG=PROD;AF=6.839e-05;NSAMP=2;MSQ=314.73;RECLASSIFIED;AC=2;AN=29246;NFAM=2
chr19	38022333	261100_1	N	N[chr19:38022585[	169.45	LOW	SVTYPE=BND;POS=38022333;STRANDS=+-:10;CIPOS=-25,28;CIEND=-30,29;CIPOS95=0,0;CIEND95=0,0;MATEID=261100_2;EVENT=261100;SU=10;PE=0;SR=10;ALG=PROD;AF=0.0001368;NSAMP=4;MSQ=21.01;RECLASSIFIED;AC=4;AN=29246;NFAM=4
chr19	38022585	261100_2	N	]chr19:38022333]N	169.45	LOW	SVTYPE=BND;POS=38022333;STRANDS=+-:10;CIPOS=-30,29;CIEND=-25,28;CIPOS95=0,0;CIEND95=0,0;MATEID=261100_1;EVENT=261100;SECONDARY;SU=10;PE=0;SR=10;ALG=PROD;AF=0.0001368;NSAMP=4;MSQ=21.01;RECLASSIFIED;AC=4;AN=29246;NFAM=4
chr19	38027197	261101	N	<DEL>	44.58	PASS	SVTYPE=DEL;POS=38027197;SVLEN=-16014;END=38043211;STRANDS=+-:6;IMPRECISE;CIPOS=-10,346;CIEND=-440,9;CIPOS95=-2,102;CIEND95=-94,2;SU=6;PE=6;SR=0;ALG=PROD;AF=3.419e-05;NSAMP=1;MSQ=44.58;AC=1;AN=29246;NFAM=1
chr19	38039442	261102_1	N	N[chr19:38039848[	453.26	LOW	SVTYPE=BND;POS=38039442;STRANDS=+-:10;CIPOS=-10,9;CIEND=-10,9;CIPOS95=0,0;CIEND95=0,0;MATEID=261102_2;EVENT=261102;SU=10;PE=6;SR=4;ALG=PROD;AF=0.0002052;NSAMP=6;MSQ=64.64;RECLASSIFIED;AC=6;AN=29246;NFAM=6
chr19	38039848	261102_2	N	]chr19:38039442]N	453.26	LOW	SVTYPE=BND;POS=38039442;STRANDS=+-:10;CIPOS=-10,9;CIEND=-10,9;CIPOS95=0,0;CIEND95=0,0;MATEID=261102_1;EVENT=261102;SECONDARY;SU=10;PE=6;SR=4;ALG=PROD;AF=0.0002052;NSAMP=6;MSQ=64.64;RECLASSIFIED;AC=6;AN=29246;NFAM=6
chr19	38045381	261104	N	<DEL>	44.77	PASS	SVTYPE=DEL;POS=38045381;SVLEN=-5627;END=38051008;STRANDS=+-:6;IMPRECISE;CIPOS=-10,499;CIEND=-596,9;CIPOS95=-3,78;CIEND95=-116,2;SU=6;PE=6;SR=0;ALG=PROD;AF=3.419e-05;NSAMP=1;MSQ=44.77;AC=1;AN=29246;NFAM=1
chr19	38046478	572008_2	N	N]chr19:37953228]	179.46	LOW	SVTYPE=BND;POS=38046478;STRANDS=++:16;IMPRECISE;CIPOS=-6,5;CIEND=-10,9;CIPOS95=-1,0;CIEND95=0,0;MATEID=572008_1;EVENT=572008;SECONDARY;SU=16;PE=11;SR=5;ALG=PROD;AF=3.419e-05;NSAMP=1;MSQ=179.46;AC=1;AN=29246;NFAM=1
chr19	38056854	261105_1	N	N[chr19:38058790[	7488.49	PASS	SVTYPE=BND;POS=38056854;STRANDS=+-:281;CIPOS=-5,4;CIEND=-4,4;CIPOS95=0,0;CIEND95=0,0;MATEID=261105_2;EVENT=261105;SU=281;PE=183;SR=98;ALG=PROD;AF=0.0005129;NSAMP=15;MSQ=351.41;RECLASSIFIED;AC=15;AN=29246;NFAM=15
chr19	38057339	25354_2	N	N[chr11:93804037[	1680.17	LOW	SVTYPE=BND;POS=38057339;STRANDS=-+:78;CIPOS=-7,7;CIEND=-7,7;CIPOS95=0,0;CIEND95=0,0;MATEID=25354_1;EVENT=25354;SECONDARY;SU=78;PE=0;SR=78;ALG=PROD;AF=0.001504;NSAMP=44;MSQ=31.53;AC=44;AN=29246;NFAM=44
chr19	38058790	261105_2	N	]chr19:38056854]N	7488.49	PASS	SVTYPE=BND;POS=38056854;STRANDS=+-:281;CIPOS=-4,4;CIEND=-5,4;CIPOS95=0,0;CIEND95=0,0;MATEID=261105_1;EVENT=261105;SECONDARY;SU=281;PE=183;SR=98;ALG=PROD;AF=0.0005129;NSAMP=15;MSQ=351.41;RECLASSIFIED;AC=15;AN=29246;NFAM=15
chr19	38063294	261106	N	<DEL>	221.96	PASS	SVTYPE=DEL;POS=38063294;SVLEN=-53;END=38063347;STRANDS=+-:7;CIPOS=-5,4;CIEND=-5,4;CIPOS95=0,0;CIEND95=0,0;SU=7;PE=0;SR=7;ALG=PROD;AF=3.419e-05;NSAMP=1;MSQ=221.88;AC=1;AN=29246;NFAM=1
chr19	38066050	261107_1	N	N[chr19:38066103[	602.44	LOW	SVTYPE=BND;POS=38066050;STRANDS=+-:4;CIPOS=-9,8;CIEND=-9,8;CIPOS95=0,0;CIEND95=0,0;MATEID=261107_2;EVENT=261107;SU=4;PE=0;SR=4;ALG=PROD;AF=0.0001368;NSAMP=4;MSQ=122.84;RECLASSIFIED;AC=4;AN=29246;NFAM=3
chr19	38066103	261107_2	N	]chr19:38066050]N	602.44	LOW	SVTYPE=BND;POS=38066050;STRANDS=+-:4;CIPOS=-9,8;CIEND=-9,8;CIPOS95=0,0;CIEND95=0,0;MATEID=261107_1;EVENT=261107;SECONDARY;SU=4;PE=0;SR=4;ALG=PROD;AF=0.0001368;NSAMP=4;MSQ=122.84;RECLASSIFIED;AC=4;AN=29246;NFAM=3
chr19	38066774	261108_1	N	N[chr19:38067105[	659.34	LOW	SVTYPE=BND;POS=38066774;STRANDS=+-:13;CIPOS=-8,8;CIEND=-9,4;CIPOS95=0,0;CIEND95=0,0;MATEID=261108_2;EVENT=261108;SU=13;PE=9;SR=4;ALG=PROD;AF=0.0001026;NSAMP=3;MSQ=9.77;RECLASSIFIED;AC=3;AN=29246;NFAM=3
chr19	38067105	261108_2	N	]chr19:38066774]N	659.34	LOW	SVTYPE=BND;POS=38066774;STRANDS=+-:13;CIPOS=-9,4;CIEND=-8,8;CIPOS95=0,0;CIEND95=0,0;MATEID=261108_1;EVENT=261108;SECONDARY;SU=13;PE=9;SR=4;ALG=PROD;AF=0.0001026;NSAMP=3;MSQ=9.77;RECLASSIFIED;AC=3;AN=29246;NFAM=3
chr19	38070222	117422_2	N	]chr9:129443692]N	931518	LOW	SVTYPE=BND;POS=38070222;STRANDS=+-:1389;IMPRECISE;CIPOS=-219,2;CIEND=-12,103;CIPOS95=-7,2;CIEND95=0,0;MATEID=117422_1;EVENT=117422;SECONDARY;SU=1389;PE=1389;SR=0;ALG=PROD;AF=0.2531;NSAMP=7402;MSQ=82.38;RETAINED;AC=7402;AN=29246;NFAM=7011
chr19	38070223	65029_2	N	N]chr3:59683897]	454.13	LOW	SVTYPE=BND;POS=38070223;STRANDS=++:62;CIPOS=-9,8;CIEND=-9,8;CIPOS95=0,0;CIEND95=0,0;MATEID=65029_1;EVENT=65029;SECONDARY;SU=62;PE=0;SR=62;ALG=PROD;AF=0.0005813;NSAMP=17;MSQ=22.86;AC=17;AN=29246;NFAM=17
chr19	38070319	117423_2	N	N[chr9:129443746[	178515	LOW	SVTYPE=BND;POS=38070319;STRANDS=-+:440;IMPRECISE;CIPOS=-46,698;CIEND=-578,141;CIPOS95=-46,86;CIEND95=-55,55;MATEID=117423_1;EVENT=117423;SECONDARY;SU=440;PE=440;SR=0;ALG=SUM;AF=0.09663;NSAMP=2826;MSQ=46.99;AC=2826;AN=29246;NFAM=2783
chr19	38071202	112532_2	N	[chr8:16460724[N	642	LOW	SVTYPE=BND;POS=38071202;STRANDS=--:17;CIPOS=-10,9;CIEND=-10,9;CIPOS95=0,0;CIEND95=0,0;MATEID=112532_1;EVENT=112532;SECONDARY;SU=17;PE=0;SR=17;ALG=PROD;AF=0.0008548;NSAMP=25;MSQ=16.83;AC=25;AN=29246;NFAM=25
chr19	38071210	87732_2	N	[chr5:76197708[N	30291.7	LOW	SVTYPE=BND;POS=38071210;STRANDS=--:1145;CIPOS=0,0;CIEND=0,0;CIPOS95=0,0;CIEND95=0,0;MATEID=87732_1;EVENT=87732;SECONDARY;SU=1145;PE=0;SR=1145;ALG=PROD;AF=0.02216;NSAMP=648;MSQ=29.87;AC=648;AN=29246;NFAM=636
chr19	38075550	261109_1	N	N[chr19:38075870[	133.27	LOW	SVTYPE=BND;POS=38075550;STRANDS=+-:5;CIPOS=-10,9;CIEND=-10,9;CIPOS95=0,0;CIEND95=0,0;MATEID=261109_2;EVENT=261109;SU=5;PE=0;SR=5;ALG=PROD;AF=0.0001026;NSAMP=3;MSQ=23.84;RECLASSIFIED;AC=3;AN=29246;NFAM=3
chr19	38075870	261109_2	N	]chr19:38075550]N	133.27	LOW	SVTYPE=BND;POS=38075550;STRANDS=+-:5;CIPOS=-10,9;CIEND=-10,9;CIPOS95=0,0;CIEND95=0,0;MATEID=261109_1;EVENT=261109;SECONDARY;SU=5;PE=0;SR=5;ALG=PROD;AF=0.0001026;NSAMP=3;MSQ=23.84;RECLASSIFIED;AC=3;AN=29246;NFAM=3
chr19	38078456	34069_2	N	N[chr14:23666257[	23.87	LOW	SVTYPE=BND;POS=38078456;STRANDS=-+:4;IMPRECISE;CIPOS=-7,8;CIEND=-6,9;CIPOS95=0,3;CIEND95=0,3;MATEID=34069_1;EVENT=34069;SECONDARY;SU=4;PE=0;SR=4;ALG=PROD;AF=3.419e-05;NSAMP=1;MSQ=23.87;AC=1;AN=29246;NFAM=1
chr19	38085348	261111	N	<DEL>	245.53	PASS	SVTYPE=DEL;POS=38085348;SVLEN=-30993;END=38116341;STRANDS=+-:14;IMPRECISE;CIPOS=-10,433;CIEND=-275,9;CIPOS95=-1,80;CIEND95=-47,3;SU=14;PE=14;SR=0;ALG=PROD;AF=3.419e-05;NSAMP=1;MSQ=245.53;AC=1;AN=29246;NFAM=1
chr19	38094590	261112	N	<DEL>	272.65	PASS	SVTYPE=DEL;POS=38094590;SVLEN=-3507;END=38098097;STRANDS=+-:14;CIPOS=-7,6;CIEND=-7,2;CIPOS95=0,0;CIEND95=0,0;SU=14;PE=9;SR=5;ALG=PROD;AF=3.419e-05;NSAMP=1;MSQ=272.65;AC=1;AN=29246;NFAM=1
chr19	38100299	572011	N	<INV>	136.01	LOW	SVTYPE=INV;POS=38100299;SVLEN=94;END=38100393;STRANDS=++:3,--:1;IMPRECISE;CIPOS=-2,0;CIEND=0,9;CIPOS95=-2,0;CIEND95=0,3;SU=4;PE=3;SR=1;ALG=PROD;AF=0.0002052;NSAMP=6;MSQ=19.65;AC=6;AN=29246;NFAM=6
chr19	38102738	261113_1	N	N[chr19:38103017[	194.85	LOW	SVTYPE=BND;POS=38102738;STRANDS=+-:5;CIPOS=-10,9;CIEND=-10,9;CIPOS95=0,0;CIEND95=0,0;MATEID=261113_2;EVENT=261113;SU=5;PE=0;SR=5;ALG=PROD;AF=3.419e-05;NSAMP=1;MSQ=188.74;RECLASSIFIED;AC=1;AN=29246;NFAM=1
chr19	38103017	261113_2	N	]chr19:38102738]N	194.85	LOW	SVTYPE=BND;POS=38102738;STRANDS=+-:5;CIPOS=-10,9;CIEND=-10,9;CIPOS95=0,0;CIEND95=0,0;MATEID=261113_1;EVENT=261113;SECONDARY;SU=5;PE=0;SR=5;ALG=PROD;AF=3.419e-05;NSAMP=1;MSQ=188.74;RECLASSIFIED;AC=1;AN=29246;NFAM=1
chr19	38111983	261114_1	N	N[chr19:38112159[	1501.77	LOW	SVTYPE=BND;POS=38111983;STRANDS=+-:18;CIPOS=-29,28;CIEND=-29,28;CIPOS95=0,0;CIEND95=0,0;MATEID=261114_2;EVENT=261114;SU=18;PE=0;SR=18;ALG=PROD;AF=0.0008206;NSAMP=24;MSQ=62.12;RECLASSIFIED;AC=24;AN=29246;NFAM=24
chr19	38112159	261114_2	N	]chr19:38111983]N	1501.77	LOW	SVTYPE=BND;POS=38111983;STRANDS=+-:18;CIPOS=-29,28;CIEND=-29,28;CIPOS95=0,0;CIEND95=0,0;MATEID=261114_1;EVENT=261114;SECONDARY;SU=18;PE=0;SR=18;ALG=PROD;AF=0.0008206;NSAMP=24;MSQ=62.12;RECLASSIFIED;AC=24;AN=29246;NFAM=24
chr19	38121973	261118	N	<DEL>	174.1	PASS	SVTYPE=DEL;POS=38121973;SVLEN=-101;END=38122074;STRANDS=+-:8;CIPOS=-29,28;CIEND=-29,28;CIPOS95=0,0;CIEND95=0,0;SU=8;PE=0;SR=8;ALG=PROD;AF=6.839e-05;NSAMP=2;MSQ=86.76;AC=2;AN=29246;NFAM=1
chr19	38123762	31805_2	N	[chr13:34541391[N	6541	LOW	SVTYPE=BND;POS=38123762;STRANDS=--:661;IMPRECISE;CIPOS=-261,18;CIEND=-51,9;CIPOS95=-9,9;CIEND95=-2,2;MATEID=31805_1;EVENT=31805;SECONDARY;SU=661;PE=661;SR=0;ALG=PROD;AF=0.004582;NSAMP=134;MSQ=26.84;AC=134;AN=29246;NFAM=133
chr19	38123966	6451_2	N	N]chr1:54233654]	30.99	LOW	SVTYPE=BND;POS=38123966;STRANDS=++:4;IMPRECISE;CIPOS=-10,479;CIEND=-10,396;CIPOS95=-1,137;CIEND95=-2,95;MATEID=6451_1;EVENT=6451;SECONDARY;SU=4;PE=4;SR=0;ALG=PROD;AF=3.42e-05;NSAMP=1;MSQ=12.05;AC=1;AN=29242;NFAM=1
chr19	38124017	96990_2	N	[chr6:35340840[N	27	LOW	SVTYPE=BND;POS=38124017;STRANDS=--:5;IMPRECISE;CIPOS=-622,9;CIEND=-444,9;CIPOS95=-145,1;CIEND95=-97,2;MATEID=96990_1;EVENT=96990;SECONDARY;SU=5;PE=5;SR=0;ALG=PROD;AF=0.0001026;NSAMP=3;MSQ=6.91;AC=3;AN=29246;NFAM=3
chr19	38124996	35745_2	N	]chr15:28850730]N	264.43	LOW	SVTYPE=BND;POS=38124996;STRANDS=+-:37;CIPOS=-10,9;CIEND=-10,9;CIPOS95=0,0;CIEND95=0,0;MATEID=35745_1;EVENT=35745;SECONDARY;SU=37;PE=27;SR=10;ALG=PROD;AF=0.0002052;NSAMP=6;MSQ=38.53;AC=6;AN=29246;NFAM=6
chr19	38124996	40750_1	N	[chr20:17778555[N	30161.1	LOW	SVTYPE=BND;POS=38124996;STRANDS=--:333;CIPOS=-2,2;CIEND=-2,2;CIPOS95=0,0;CIEND95=0,0;MATEID=40750_2;EVENT=40750;SU=333;PE=0;SR=333;ALG=PROD;AF=0.02783;NSAMP=814;MSQ=26;AC=814;AN=29246;NFAM=808
chr19	38124996	87733_2	N	[chr5:157013469[N	6.88	LOW	SVTYPE=BND;POS=38124996;STRANDS=--:4;IMPRECISE;CIPOS=-10,9;CIEND=-10,9;CIPOS95=-3,3;CIEND95=-3,0;MATEID=87733_1;EVENT=87733;SECONDARY;SU=4;PE=3;SR=1;ALG=PROD;AF=3.419e-05;NSAMP=1;MSQ=6.83;AC=1;AN=29246;NFAM=1
chr19	38131712	492183_1	N	]chr19:44751881]N	22468.8	LOW	SVTYPE=BND;POS=38131712;STRANDS=-+:845;IMPRECISE;CIPOS=-144,15;CIEND=-10,285;CIPOS95=-5,5;CIEND95=-10,30;MATEID=492183_2;EVENT=492183;SU=845;PE=845;SR=0;ALG=PROD;AF=0.0224;NSAMP=655;MSQ=18.8;RECLASSIFIED;AC=655;AN=29246;NFAM=644
chr19	38131720	41227_1	N	]chrX:48614247]N	8912.32	LOW	SVTYPE=BND;POS=38131720;STRANDS=-+:59;IMPRECISE;CIPOS=-345,21;CIEND=-10,442;CIPOS95=-16,16;CIEND95=-10,58;MATEID=41227_2;EVENT=41227;SU=59;PE=59;SR=0;ALG=PROD;AF=0.00995;NSAMP=291;MSQ=20.99;AC=291;AN=29246;NFAM=290
chr19	38131783	21418_2	N	N]chr10:34765532]	15000	LOW	SVTYPE=BND;POS=38131783;STRANDS=++:4;IMPRECISE;CIPOS=-10,416;CIEND=-8,617;CIPOS95=-2,141;CIEND95=0,222;MATEID=21418_1;EVENT=21418;SECONDARY;SU=4;PE=4;SR=0;ALG=PROD;AF=0.01306;NSAMP=382;MSQ=27.25;AC=382;AN=29246;NFAM=382
chr19	38131835	6452_2	N	N[chr1:44934654[	6207.48	LOW	SVTYPE=BND;POS=38131835;STRANDS=-+:101;IMPRECISE;CIPOS=-35,233;CIEND=-425,8;CIPOS95=-7,7;CIEND95=-57,8;MATEID=6452_1;EVENT=6452;SECONDARY;SU=101;PE=101;SR=0;ALG=PROD;AF=0.006052;NSAMP=177;MSQ=30.59;AC=177;AN=29246;NFAM=177
chr19	38131841	31806_2	N	N]chr13:103589782]	3262.57	LOW	SVTYPE=BND;POS=38131841;STRANDS=++:353;IMPRECISE;CIPOS=-14,299;CIEND=-3,384;CIPOS95=-7,7;CIEND95=-3,49;MATEID=31806_1;EVENT=31806;SECONDARY;SU=353;PE=353;SR=0;ALG=PROD;AF=0.003214;NSAMP=94;MSQ=23.75;AC=94;AN=29246;NFAM=94
chr19	38132221	261119_1	N	N[chr19:38132538[	1374.72	LOW	SVTYPE=BND;POS=38132221;STRANDS=+-:39;CIPOS=-9,8;CIEND=-6,8;CIPOS95=0,0;CIEND95=0,0;MATEID=261119_2;EVENT=261119;SU=39;PE=0;SR=39;ALG=PROD;AF=0.0003761;NSAMP=11;MSQ=29.95;RECLASSIFIED;AC=11;AN=29246;NFAM=11
chr19	38132538	261119_2	N	]chr19:38132221]N	1374.72	LOW	SVTYPE=BND;POS=38132221;STRANDS=+-:39;CIPOS=-6,8;CIEND=-9,8;CIPOS95=0,0;CIEND95=0,0;MATEID=261119_1;EVENT=261119;SECONDARY;SU=39;PE=0;SR=39;ALG=PROD;AF=0.0003761;NSAMP=11;MSQ=29.95;RECLASSIFIED;AC=11;AN=29246;NFAM=11
chr19	38141035	261121	N	<DEL>	248.91	PASS	SVTYPE=DEL;POS=38141035;SVLEN=-71;END=38141106;STRANDS=+-:9;CIPOS=-4,3;CIEND=-4,3;CIPOS95=0,0;CIEND95=0,0;SU=9;PE=0;SR=9;ALG=PROD;AF=3.419e-05;NSAMP=1;MSQ=248.79;AC=1;AN=29246;NFAM=1
chr19	38160308	261122_1	N	N[chr19:38160653[	417.27	LOW	SVTYPE=BND;POS=38160308;STRANDS=+-:4;CIPOS=-9,8;CIEND=-9,8;CIPOS95=0,0;CIEND95=0,0;MATEID=261122_2;EVENT=261122;SU=4;PE=0;SR=4;ALG=PROD;AF=0.0004445;NSAMP=13;MSQ=18.17;RECLASSIFIED;AC=13;AN=29246;NFAM=13
chr19	38160653	261122_2	N	]chr19:38160308]N	417.27	LOW	SVTYPE=BND;POS=38160308;STRANDS=+-:4;CIPOS=-9,8;CIEND=-9,8;CIPOS95=0,0;CIEND95=0,0;MATEID=261122_1;EVENT=261122;SECONDARY;SU=4;PE=0;SR=4;ALG=PROD;AF=0.0004445;NSAMP=13;MSQ=18.17;RECLASSIFIED;AC=13;AN=29246;NFAM=13
chr19	38168226	261123	N	<DEL>	362.76	PASS	SVTYPE=DEL;POS=38168226;SVLEN=-8537;END=38176763;STRANDS=+-:14;IMPRECISE;CIPOS=-10,349;CIEND=-395,9;CIPOS95=-2,70;CIEND95=-86,2;SU=14;PE=14;SR=0;ALG=PROD;AF=3.419e-05;NSAMP=1;MSQ=362.76;AC=1;AN=29246;NFAM=1
chr19	38171282	261124_1	N	N[chr19:38171681[	52.87	LOW	SVTYPE=BND;POS=38171282;STRANDS=+-:8;CIPOS=-10,9;CIEND=-10,9;CIPOS95=0,0;CIEND95=0,0;MATEID=261124_2;EVENT=261124;SU=8;PE=0;SR=8;ALG=PROD;AF=0.0001026;NSAMP=3;MSQ=12.43;RECLASSIFIED;AC=3;AN=29246;NFAM=3
chr19	38171681	261124_2	N	]chr19:38171282]N	52.87	LOW	SVTYPE=BND;POS=38171282;STRANDS=+-:8;CIPOS=-10,9;CIEND=-10,9;CIPOS95=0,0;CIEND95=0,0;MATEID=261124_1;EVENT=261124;SECONDARY;SU=8;PE=0;SR=8;ALG=PROD;AF=0.0001026;NSAMP=3;MSQ=12.43;RECLASSIFIED;AC=3;AN=29246;NFAM=3
chr19	38180857	65030_2	N	N[chr3:31298313[	5545.51	LOW	SVTYPE=BND;POS=38180857;STRANDS=-+:74;CIPOS=-8,8;CIEND=-8,8;CIPOS95=0,0;CIEND95=0,0;MATEID=65030_1;EVENT=65030;SECONDARY;SU=74;PE=0;SR=74;ALG=PROD;AF=0.002667;NSAMP=78;MSQ=37.4;AC=78;AN=29246;NFAM=78
chr19	38184461	261126	N	<DEL>	3760.79	PASS	SVTYPE=DEL;POS=38184461;SVLEN=-3980;END=38188441;STRANDS=+-:155;CIPOS=-5,4;CIEND=-6,2;CIPOS95=0,0;CIEND95=0,0;SU=155;PE=106;SR=49;ALG=PROD;AF=0.0002052;NSAMP=6;MSQ=411.53;AC=6;AN=29246;NFAM=5
chr19	38186820	261127_1	N	N[chr19:38188650[	7096.22	LOW	SVTYPE=BND;POS=38186820;STRANDS=+-:331;IMPRECISE;CIPOS=-12,165;CIEND=-174,37;CIPOS95=-3,3;CIEND95=-5,5;MATEID=261127_2;EVENT=261127;SU=331;PE=331;SR=0;ALG=PROD;AF=0.001539;NSAMP=45;MSQ=114.45;RECLASSIFIED;AC=45;AN=29246;NFAM=42
chr19	38188650	261127_2	N	]chr19:38186820]N	7096.22	LOW	SVTYPE=BND;POS=38186820;STRANDS=+-:331;IMPRECISE;CIPOS=-174,37;CIEND=-12,165;CIPOS95=-5,5;CIEND95=-3,3;MATEID=261127_1;EVENT=261127;SECONDARY;SU=331;PE=331;SR=0;ALG=PROD;AF=0.001539;NSAMP=45;MSQ=114.45;RECLASSIFIED;AC=45;AN=29246;NFAM=42
chr19	38202107	261128	N	<DEL>	1729.77	PASS	SVTYPE=DEL;POS=38202107;SVLEN=-748;END=38202855;STRANDS=+-:69;CIPOS=-30,29;CIEND=-20,20;CIPOS95=0,0;CIEND95=0,0;SU=69;PE=41;SR=28;ALG=PROD;AF=3.419e-05;NSAMP=1;MSQ=428.64;AC=1;AN=29246;NFAM=1
chr19	38210475	261129_1	N	N[chr19:38210726[	65.74	LOW	SVTYPE=BND;POS=38210475;STRANDS=+-:4;CIPOS=-9,8;CIEND=-9,8;CIPOS95=0,0;CIEND95=0,0;MATEID=261129_2;EVENT=261129;SU=4;PE=0;SR=4;ALG=PROD;AF=3.419e-05;NSAMP=1;MSQ=41.83;RECLASSIFIED;AC=1;AN=29246;NFAM=1
chr19	38210726	261129_2	N	]chr19:38210475]N	65.74	LOW	SVTYPE=BND;POS=38210475;STRANDS=+-:4;CIPOS=-9,8;CIEND=-9,8;CIPOS95=0,0;CIEND95=0,0;MATEID=261129_1;EVENT=261129;SECONDARY;SU=4;PE=0;SR=4;ALG=PROD;AF=3.419e-05;NSAMP=1;MSQ=41.83;RECLASSIFIED;AC=1;AN=29246;NFAM=1
chr19	38225905	21419_2	N	N[chr10:34309566[	394.03	LOW	SVTYPE=BND;POS=38225905;STRANDS=-+:4;CIPOS=-9,8;CIEND=-9,8;CIPOS95=0,0;CIEND95=0,0;MATEID=21419_1;EVENT=21419;SECONDARY;SU=4;PE=0;SR=4;ALG=PROD;AF=0.0003761;NSAMP=9;MSQ=17.41;AC=11;AN=29246;NFAM=9
chr19	38226539	39650_2	N	N]chr18:58205520]	77.35	LOW	SVTYPE=BND;POS=38226539;STRANDS=++:9;CIPOS=-29,28;CIEND=-29,28;CIPOS95=0,0;CIEND95=0,0;MATEID=39650_1;EVENT=39650;SECONDARY;SU=9;PE=0;SR=9;ALG=PROD;AF=0.0001026;NSAMP=3;MSQ=18.6;AC=3;AN=29246;NFAM=3
chr19	38227036	6453_2	N	N[chr1:57704879[	3828.2	LOW	SVTYPE=BND;POS=38227036;STRANDS=-+:204;CIPOS=-3,3;CIEND=-3,3;CIPOS95=0,0;CIEND95=0,0;MATEID=6453_1;EVENT=6453;SECONDARY;SU=204;PE=0;SR=204;ALG=PROD;AF=0.003727;NSAMP=109;MSQ=22.91;AC=109;AN=29246;NFAM=109
chr19	38231611	96991_2	N	]chr6:82259902]N	30.92	LOW	SVTYPE=BND;POS=38231611;STRANDS=+-:5;IMPRECISE;CIPOS=-610,5;CIEND=-10,488;CIPOS95=-215,0;CIEND95=-2,140;MATEID=96991_1;EVENT=96991;SECONDARY;SU=5;PE=5;SR=0;ALG=PROD;AF=6.839e-05;NSAMP=2;MSQ=6.86;AC=2;AN=29246;NFAM=2
chr19	38232521	492184	N	<DUP>	102.12	PASS	SVTYPE=DUP;POS=38232521;SVLEN=39234;END=38271755;STRANDS=-+:10;IMPRECISE;CIPOS=-294,9;CIEND=-10,264;CIPOS95=-71,2;CIEND95=-2,59;SU=10;PE=10;SR=0;ALG=PROD;AF=3.419e-05;NSAMP=1;MSQ=101.03;AC=1;AN=29246;NFAM=1
chr19	38233380	261131_1	N	N[chr19:38233662[	714.44	LOW	SVTYPE=BND;POS=38233380;STRANDS=+-:20;CIPOS=-9,8;CIEND=-9,8;CIPOS95=0,0;CIEND95=0,0;MATEID=261131_2;EVENT=261131;SU=20;PE=0;SR=20;ALG=PROD;AF=0.000718;NSAMP=21;MSQ=17.91;RECLASSIFIED;AC=21;AN=29246;NFAM=21
chr19	38233548	261133_1	N	N[chr19:38233655[	25258.3	LOW	SVTYPE=BND;POS=38233548;STRANDS=+-:4;CIPOS=-9,8;CIEND=-9,8;CIPOS95=0,0;CIEND95=0,0;MATEID=261133_2;EVENT=261133;SU=4;PE=0;SR=4;ALG=PROD;AF=0.02835;NSAMP=829;MSQ=18.39;RECLASSIFIED;AC=829;AN=29246;NFAM=823
chr19	38233655	261133_2	N	]chr19:38233548]N	25258.3	LOW	SVTYPE=BND;POS=38233548;STRANDS=+-:4;CIPOS=-9,8;CIEND=-9,8;CIPOS95=0,0;CIEND95=0,0;MATEID=261133_1;EVENT=261133;SECONDARY;SU=4;PE=0;SR=4;ALG=PROD;AF=0.02835;NSAMP=829;MSQ=18.39;RECLASSIFIED;AC=829;AN=29246;NFAM=823
chr19	38233662	261131_2	N	]chr19:38233380]N	714.44	LOW	SVTYPE=BND;POS=38233380;STRANDS=+-:20;CIPOS=-9,8;CIEND=-9,8;CIPOS95=0,0;CIEND95=0,0;MATEID=261131_1;EVENT=261131;SECONDARY;SU=20;PE=0;SR=20;ALG=PROD;AF=0.000718;NSAMP=21;MSQ=17.91;RECLASSIFIED;AC=21;AN=29246;NFAM=21
chr19	38234496	261134	N	<DEL>	293.5	PASS	SVTYPE=DEL;POS=38234496;SVLEN=-1737;END=38236233;STRANDS=+-:16;IMPRECISE;CIPOS=-10,196;CIEND=-295,9;CIPOS95=-3,39;CIEND95=-37,3;SU=16;PE=16;SR=0;ALG=PROD;AF=3.419e-05;NSAMP=1;MSQ=293.5;AC=1;AN=29246;NFAM=1
chr19	38236974	261135	N	<DEL>	248.73	PASS	SVTYPE=DEL;POS=38236974;SVLEN=-145;END=38237119;STRANDS=+-:4;IMPRECISE;CIPOS=-10,9;CIEND=-10,9;CIPOS95=-1,1;CIEND95=-1,1;SU=4;PE=1;SR=3;ALG=PROD;AF=3.419e-05;NSAMP=1;MSQ=248.73;AC=1;AN=29246;NFAM=1
chr19	38237254	25355_2	N	N]chr11:62850560]	114.33	LOW	SVTYPE=BND;POS=38237254;STRANDS=++:14;CIPOS=-29,28;CIEND=-29,28;CIPOS95=0,0;CIEND95=0,0;MATEID=25355_1;EVENT=25355;SECONDARY;SU=14;PE=0;SR=14;ALG=PROD;AF=0.0001368;NSAMP=4;MSQ=27.75;AC=4;AN=29246;NFAM=4
chr19	38237273	492185_1	N	]chr19:38237601]N	70127.5	LOW	SVTYPE=BND;POS=38237273;STRANDS=-+:4;IMPRECISE;CIPOS=-10,3;CIEND=-10,9;CIPOS95=-7,1;CIEND95=-2,3;MATEID=492185_2;EVENT=492185;SU=4;PE=3;SR=1;ALG=PROD;AF=0.09516;NSAMP=2782;MSQ=15.18;RECLASSIFIED;AC=2783;AN=29246;NFAM=2723
chr19	38237601	492185_2	N	N[chr19:38237273[	70127.5	LOW	SVTYPE=BND;POS=38237273;STRANDS=-+:4;IMPRECISE;CIPOS=-10,9;CIEND=-10,3;CIPOS95=-2,3;CIEND95=-7,1;MATEID=492185_1;EVENT=492185;SECONDARY;SU=4;PE=3;SR=1;ALG=PROD;AF=0.09516;NSAMP=2782;MSQ=15.18;RECLASSIFIED;AC=2783;AN=29246;NFAM=2723
chr19	38238376	492186_1	N	]chr19:38239404]N	29.83	LOW	SVTYPE=BND;POS=38238376;STRANDS=-+:11;IMPRECISE;CIPOS=-445,9;CIEND=-10,281;CIPOS95=-42,3;CIEND95=-3,48;MATEID=492186_2;EVENT=492186;SU=11;PE=11;SR=0;ALG=PROD;AF=3.419e-05;NSAMP=1;MSQ=24.77;RECLASSIFIED;AC=1;AN=29246;NFAM=1
chr19	38239272	261136_1	N	N[chr19:38239756[	938.79	LOW	SVTYPE=BND;POS=38239272;STRANDS=+-:16;CIPOS=-4,3;CIEND=-8,9;CIPOS95=0,0;CIEND95=0,0;MATEID=261136_2;EVENT=261136;SU=16;PE=8;SR=8;ALG=PROD;AF=0.000171;NSAMP=5;MSQ=16.42;RECLASSIFIED;AC=5;AN=29246;NFAM=5
chr19	38239404	492186_2	N	N[chr19:38238376[	29.83	LOW	SVTYPE=BND;POS=38238376;STRANDS=-+:11;IMPRECISE;CIPOS=-10,281;CIEND=-445,9;CIPOS95=-3,48;CIEND95=-42,3;MATEID=492186_1;EVENT=492186;SECONDARY;SU=11;PE=11;SR=0;ALG=PROD;AF=3.419e-05;NSAMP=1;MSQ=24.77;RECLASSIFIED;AC=1;AN=29246;NFAM=1
chr19	38239756	261136_2	N	]chr19:38239272]N	938.79	LOW	SVTYPE=BND;POS=38239272;STRANDS=+-:16;CIPOS=-8,9;CIEND=-4,3;CIPOS95=0,0;CIEND95=0,0;MATEID=261136_1;EVENT=261136;SECONDARY;SU=16;PE=8;SR=8;ALG=PROD;AF=0.000171;NSAMP=5;MSQ=16.42;RECLASSIFIED;AC=5;AN=29246;NFAM=5
chr19	38241581	261137	N	<DEL>	425.38	PASS	SVTYPE=DEL;POS=38241581;SVLEN=-3856;END=38245437;STRANDS=+-:22;IMPRECISE;CIPOS=-8,9;CIEND=-10,9;CIPOS95=-1,3;CIEND95=-2,3;SU=22;PE=21;SR=1;ALG=PROD;AF=3.419e-05;NSAMP=1;MSQ=425.38;AC=1;AN=29246;NFAM=1
chr19	38242398	261138	N	<DEL>	29.81	PASS	SVTYPE=DEL;POS=38242398;SVLEN=-1211;END=38243609;STRANDS=+-:4;IMPRECISE;CIPOS=-10,367;CIEND=-319,9;CIPOS95=-2,108;CIEND95=-134,2;SU=4;PE=4;SR=0;ALG=PROD;AF=3.419e-05;NSAMP=1;MSQ=29.81;AC=1;AN=29246;NFAM=1
chr19	38248791	261139_1	N	N[chr19:38249234[	742.93	LOW	SVTYPE=BND;POS=38248791;STRANDS=+-:18;CIPOS=-6,9;CIEND=-5,2;CIPOS95=0,0;CIEND95=0,0;MATEID=261139_2;EVENT=261139;SU=18;PE=11;SR=7;ALG=PROD;AF=0.0003077;NSAMP=9;MSQ=72.88;RECLASSIFIED;AC=9;AN=29246;NFAM=9
chr19	38249234	261139_2	N	]chr19:38248791]N	742.93	LOW	SVTYPE=BND;POS=38248791;STRANDS=+-:18;CIPOS=-5,2;CIEND=-6,9;CIPOS95=0,0;CIEND95=0,0;MATEID=261139_1;EVENT=261139;SECONDARY;SU=18;PE=11;SR=7;ALG=PROD;AF=0.0003077;NSAMP=9;MSQ=72.88;RECLASSIFIED;AC=9;AN=29246;NFAM=9
chr19	38250070	261140_1	N	N[chr19:38250131[	171.7	LOW	SVTYPE=BND;POS=38250070;STRANDS=+-:6;CIPOS=-6,5;CIEND=-6,5;CIPOS95=0,0;CIEND95=0,0;MATEID=261140_2;EVENT=261140;SU=6;PE=0;SR=6;ALG=PROD;AF=3.419e-05;NSAMP=1;MSQ=167.82;RECLASSIFIED;AC=1;AN=29246;NFAM=1
chr19	38250131	261140_2	N	]chr19:38250070]N	171.7	LOW	SVTYPE=BND;POS=38250070;STRANDS=+-:6;CIPOS=-6,5;CIEND=-6,5;CIPOS95=0,0;CIEND95=0,0;MATEID=261140_1;EVENT=261140;SECONDARY;SU=6;PE=0;SR=6;ALG=PROD;AF=3.419e-05;NSAMP=1;MSQ=167.82;RECLASSIFIED;AC=1;AN=29246;NFAM=1
chr19	38257094	261141	N	<DEL>	80.71	PASS	SVTYPE=DEL;POS=38257094;SVLEN=-1801;END=38258895;STRANDS=+-:7;IMPRECISE;CIPOS=-10,328;CIEND=-282,9;CIPOS95=-2,88;CIEND95=-80,2;SU=7;PE=7;SR=0;ALG=PROD;AF=3.419e-05;NSAMP=1;MSQ=80.71;AC=1;AN=29246;NFAM=1
chr19	38257984	492188	N	<DUP>	567.03	PASS	SVTYPE=DUP;POS=38257984;SVLEN=5637;END=38263621;STRANDS=-+:45;IMPRECISE;CIPOS=-203,29;CIEND=-27,247;CIPOS95=-24,24;CIEND95=-27,30;SU=45;PE=45;SR=0;ALG=PROD;AF=3.419e-05;NSAMP=1;MSQ=4.16;AC=1;AN=29246;NFAM=1
chr19	38259611	117424_2	N	[chr9:33747307[N	22007.4	LOW	SVTYPE=BND;POS=38259611;STRANDS=--:4;CIPOS=-9,8;CIEND=-9,8;CIPOS95=0,0;CIEND95=0,0;MATEID=117424_1;EVENT=117424;SECONDARY;SU=4;PE=0;SR=4;ALG=PROD;AF=0.0214;NSAMP=621;MSQ=23.98;AC=626;AN=29246;NFAM=606
chr19	38259628	31807_2	N	N[chr13:22723556[	1225.2	LOW	SVTYPE=BND;POS=38259628;STRANDS=-+:51;CIPOS=-9,8;CIEND=-9,8;CIPOS95=0,0;CIEND95=0,0;MATEID=31807_1;EVENT=31807;SECONDARY;SU=51;PE=0;SR=51;ALG=PROD;AF=0.001436;NSAMP=42;MSQ=25.98;AC=42;AN=29246;NFAM=42
chr19	38261260	261143_1	N	N[chr19:38261344[	19886	LOW	SVTYPE=BND;POS=38261260;STRANDS=+-:491;CIPOS=-1,1;CIEND=0,1;CIPOS95=0,0;CIEND95=0,0;MATEID=261143_2;EVENT=261143;SU=491;PE=7;SR=484;ALG=PROD;AF=0.003522;NSAMP=101;MSQ=172.82;RECLASSIFIED;AC=103;AN=29246;NFAM=97
chr19	38261344	261143_2	N	]chr19:38261260]N	19886	LOW	SVTYPE=BND;POS=38261260;STRANDS=+-:491;CIPOS=0,1;CIEND=-1,1;CIPOS95=0,0;CIEND95=0,0;MATEID=261143_1;EVENT=261143;SECONDARY;SU=491;PE=7;SR=484;ALG=PROD;AF=0.003522;NSAMP=101;MSQ=172.82;RECLASSIFIED;AC=103;AN=29246;NFAM=97
chr19	38261453	41142_1	N	N]chrX:154078324]	232.12	LOW	SVTYPE=BND;POS=38261453;STRANDS=++:4;CIPOS=-9,8;CIEND=-9,8;CIPOS95=0,0;CIEND95=0,0;MATEID=41142_2;EVENT=41142;SU=4;PE=0;SR=4;ALG=PROD;AF=0.000171;NSAMP=5;MSQ=36.39;AC=5;AN=29246;NFAM=5
chr19	38261658	492189_1	N	]chr19:38262435]N	2584.2	LOW	SVTYPE=BND;POS=38261658;STRANDS=-+:15;IMPRECISE;CIPOS=-226,9;CIEND=-10,201;CIPOS95=-45,3;CIEND95=-3,33;MATEID=492189_2;EVENT=492189;SU=15;PE=15;SR=0;ALG=PROD;AF=0.002701;NSAMP=79;MSQ=12.58;RECLASSIFIED;AC=79;AN=29246;NFAM=78
chr19	38261710	261144_1	N	N[chr19:38261985[	104.57	LOW	SVTYPE=BND;POS=38261710;STRANDS=+-:4;IMPRECISE;CIPOS=-10,4;CIEND=-9,8;CIPOS95=-1,0;CIEND95=0,0;MATEID=261144_2;EVENT=261144;SU=4;PE=0;SR=4;ALG=PROD;AF=0.0001368;NSAMP=4;MSQ=23.7;RECLASSIFIED;AC=4;AN=29246;NFAM=4
chr19	38261985	261144_2	N	]chr19:38261710]N	104.57	LOW	SVTYPE=BND;POS=38261710;STRANDS=+-:4;IMPRECISE;CIPOS=-9,8;CIEND=-10,4;CIPOS95=0,0;CIEND95=-1,0;MATEID=261144_1;EVENT=261144;SECONDARY;SU=4;PE=0;SR=4;ALG=PROD;AF=0.0001368;NSAMP=4;MSQ=23.7;RECLASSIFIED;AC=4;AN=29246;NFAM=4
chr19	38262112	261145_1	N	N[chr19:38262251[	292.75	LOW	SVTYPE=BND;POS=38262112;STRANDS=+-:8;CIPOS=-10,9;CIEND=-10,9;CIPOS95=0,0;CIEND95=0,0;MATEID=261145_2;EVENT=261145;SU=8;PE=0;SR=8;ALG=PROD;AF=6.839e-05;NSAMP=2;MSQ=146.21;RECLASSIFIED;AC=2;AN=29246;NFAM=2
chr19	38262184	261146_1	N	N[chr19:38262438[	53.53	LOW	SVTYPE=BND;POS=38262184;STRANDS=+-:12;CIPOS=-29,28;CIEND=-29,28;CIPOS95=0,0;CIEND95=0,0;MATEID=261146_2;EVENT=261146;SU=12;PE=0;SR=12;ALG=PROD;AF=0.000171;NSAMP=5;MSQ=7.07;RECLASSIFIED;AC=5;AN=29246;NFAM=5
chr19	38262251	261145_2	N	]chr19:38262112]N	292.75	LOW	SVTYPE=BND;POS=38262112;STRANDS=+-:8;CIPOS=-10,9;CIEND=-10,9;CIPOS95=0,0;CIEND95=0,0;MATEID=261145_1;EVENT=261145;SECONDARY;SU=8;PE=0;SR=8;ALG=PROD;AF=6.839e-05;NSAMP=2;MSQ=146.21;RECLASSIFIED;AC=2;AN=29246;NFAM=2
chr19	38262419	261147_1	N	N[chr19:38269814[	564.43	LOW	SVTYPE=BND;POS=38262419;STRANDS=+-:5;IMPRECISE;CIPOS=-10,506;CIEND=-570,9;CIPOS95=-2,110;CIEND95=-134,2;MATEID=261147_2;EVENT=261147;SU=5;PE=5;SR=0;ALG=PROD;AF=0.0005471;NSAMP=16;MSQ=14.38;RECLASSIFIED;AC=16;AN=29246;NFAM=16
chr19	38262435	492189_2	N	N[chr19:38261658[	2584.2	LOW	SVTYPE=BND;POS=38261658;STRANDS=-+:15;IMPRECISE;CIPOS=-10,201;CIEND=-226,9;CIPOS95=-3,33;CIEND95=-45,3;MATEID=492189_1;EVENT=492189;SECONDARY;SU=15;PE=15;SR=0;ALG=PROD;AF=0.002701;NSAMP=79;MSQ=12.58;RECLASSIFIED;AC=79;AN=29246;NFAM=78
chr19	38262438	261146_2	N	]chr19:38262184]N	53.53	LOW	SVTYPE=BND;POS=38262184;STRANDS=+-:12;CIPOS=-29,28;CIEND=-29,28;CIPOS95=0,0;CIEND95=0,0;MATEID=261146_1;EVENT=261146;SECONDARY;SU=12;PE=0;SR=12;ALG=PROD;AF=0.000171;NSAMP=5;MSQ=7.07;RECLASSIFIED;AC=5;AN=29246;NFAM=5
chr19	38268767	40975_1	N	[chr22:45142505[N	162.4	LOW	SVTYPE=BND;POS=38268767;STRANDS=--:4;CIPOS=-9,8;CIEND=-9,8;CIPOS95=0,0;CIEND95=0,0;MATEID=40975_2;EVENT=40975;SU=4;PE=0;SR=4;ALG=PROD;AF=6.839e-05;NSAMP=2;MSQ=22.33;AC=2;AN=29246;NFAM=2
chr19	38269608	96992_2	N	[chr6:58380883[N	7435.66	LOW	SVTYPE=BND;POS=38269608;STRANDS=--:4;IMPRECISE;CIPOS=-9,8;CIEND=-10,7;CIPOS95=0,0;CIEND95=-2,0;MATEID=96992_1;EVENT=96992;SECONDARY;SU=4;PE=0;SR=4;ALG=PROD;AF=0.009403;NSAMP=273;MSQ=18.35;AC=275;AN=29246;NFAM=271
chr19	38269814	261147_2	N	]chr19:38262419]N	564.43	LOW	SVTYPE=BND;POS=38262419;STRANDS=+-:5;IMPRECISE;CIPOS=-570,9;CIEND=-10,506;CIPOS95=-134,2;CIEND95=-2,110;MATEID=261147_1;EVENT=261147;SECONDARY;SU=5;PE=5;SR=0;ALG=PROD;AF=0.0005471;NSAMP=16;MSQ=14.38;RECLASSIFIED;AC=16;AN=29246;NFAM=16
chr19	38279514	112533_2	N	N[chr8:38196357[	633.37	LOW	SVTYPE=BND;POS=38279514;STRANDS=-+:59;CIPOS=-9,8;CIEND=-9,8;CIPOS95=0,0;CIEND95=0,0;MATEID=112533_1;EVENT=112533;SECONDARY;SU=59;PE=0;SR=59;ALG=PROD;AF=0.0003419;NSAMP=10;MSQ=40.08;AC=10;AN=29246;NFAM=10
chr19	38286785	572012_1	N	N]chr19:38287294]	290.56	PASS	SVTYPE=BND;POS=38286785;STRANDS=++:15;IMPRECISE;CIPOS=-10,214;CIEND=-10,220;CIPOS95=-2,50;CIEND95=-2,54;MATEID=572012_2;EVENT=572012;SU=15;PE=15;SR=0;ALG=PROD;AF=3.419e-05;NSAMP=1;MSQ=290.56;AC=1;AN=29246;NFAM=1
chr19	38287003	572013_1	N	[chr19:38287925[N	98.69	LOW	SVTYPE=BND;POS=38287003;STRANDS=--:6;CIPOS=-6,5;CIEND=-6,5;CIPOS95=0,0;CIEND95=0,0;MATEID=572013_2;EVENT=572013;SU=6;PE=0;SR=6;ALG=PROD;AF=3.419e-05;NSAMP=1;MSQ=98.69;AC=1;AN=29246;NFAM=1
chr19	38287294	572012_2	N	N]chr19:38286785]	290.56	PASS	SVTYPE=BND;POS=38287294;STRANDS=++:15;IMPRECISE;CIPOS=-10,220;CIEND=-10,214;CIPOS95=-2,54;CIEND95=-2,50;MATEID=572012_1;EVENT=572012;SECONDARY;SU=15;PE=15;SR=0;ALG=PROD;AF=3.419e-05;NSAMP=1;MSQ=290.56;AC=1;AN=29246;NFAM=1
chr19	38287362	261148_1	N	N[chr19:38287610[	59.2	LOW	SVTYPE=BND;POS=38287362;STRANDS=+-:4;CIPOS=-9,8;CIEND=-9,8;CIPOS95=0,0;CIEND95=0,0;MATEID=261148_2;EVENT=261148;SU=4;PE=0;SR=4;ALG=PROD;AF=6.839e-05;NSAMP=2;MSQ=5.71;RECLASSIFIED;AC=2;AN=29246;NFAM=2
chr19	38287610	261148_2	N	]chr19:38287362]N	59.2	LOW	SVTYPE=BND;POS=38287362;STRANDS=+-:4;CIPOS=-9,8;CIEND=-9,8;CIPOS95=0,0;CIEND95=0,0;MATEID=261148_1;EVENT=261148;SECONDARY;SU=4;PE=0;SR=4;ALG=PROD;AF=6.839e-05;NSAMP=2;MSQ=5.71;RECLASSIFIED;AC=2;AN=29246;NFAM=2
chr19	38287925	572013_2	N	[chr19:38287003[N	98.69	LOW	SVTYPE=BND;POS=38287925;STRANDS=--:6;CIPOS=-6,5;CIEND=-6,5;CIPOS95=0,0;CIEND95=0,0;MATEID=572013_1;EVENT=572013;SECONDARY;SU=6;PE=0;SR=6;ALG=PROD;AF=3.419e-05;NSAMP=1;MSQ=98.69;AC=1;AN=29246;NFAM=1
chr19	38291103	572014_1	N	N]chr19:38300642]	179.72	LOW	SVTYPE=BND;POS=38291103;STRANDS=++:10;CIPOS=-10,9;CIEND=-10,9;CIPOS95=0,0;CIEND95=0,0;MATEID=572014_2;EVENT=572014;SU=10;PE=0;SR=10;ALG=PROD;AF=3.419e-05;NSAMP=1;MSQ=179.72;AC=1;AN=29246;NFAM=1
chr19	38293871	21420_2	N	[chr10:51449644[N	188453	LOW	SVTYPE=BND;POS=38293871;STRANDS=--:256;IMPRECISE;CIPOS=-454,7;CIEND=-398,5;CIPOS95=-58,7;CIEND95=-21,5;MATEID=21420_1;EVENT=21420;SECONDARY;SU=256;PE=256;SR=0;ALG=PROD;AF=0.09471;NSAMP=2770;MSQ=41.76;AC=2770;AN=29246;NFAM=2664
chr19	38294030	21421_2	N	N]chr10:51449647]	18801.2	LOW	SVTYPE=BND;POS=38294030;STRANDS=++:206;IMPRECISE;CIPOS=-7,471;CIEND=-10,339;CIPOS95=-7,52;CIEND95=-10,11;MATEID=21421_1;EVENT=21421;SECONDARY;SU=206;PE=206;SR=0;ALG=PROD;AF=0.01781;NSAMP=521;MSQ=27.01;AC=521;AN=29246;NFAM=518
chr19	38296605	261150_1	N	N[chr19:38297044[	208.76	LOW	SVTYPE=BND;POS=38296605;STRANDS=+-:4;IMPRECISE;CIPOS=-9,8;CIEND=-10,4;CIPOS95=0,0;CIEND95=-1,0;MATEID=261150_2;EVENT=261150;SU=4;PE=0;SR=4;ALG=PROD;AF=0.0002393;NSAMP=7;MSQ=19.91;RECLASSIFIED;AC=7;AN=29246;NFAM=7
chr19	38297044	261150_2	N	]chr19:38296605]N	208.76	LOW	SVTYPE=BND;POS=38296605;STRANDS=+-:4;IMPRECISE;CIPOS=-10,4;CIEND=-9,8;CIPOS95=-1,0;CIEND95=0,0;MATEID=261150_1;EVENT=261150;SECONDARY;SU=4;PE=0;SR=4;ALG=PROD;AF=0.0002393;NSAMP=7;MSQ=19.91;RECLASSIFIED;AC=7;AN=29246;NFAM=7
chr19	38299573	261153_1	N	N[chr19:38299670[	152.77	LOW	SVTYPE=BND;POS=38299573;STRANDS=+-:8;CIPOS=-10,9;CIEND=-10,9;CIPOS95=0,0;CIEND95=0,0;MATEID=261153_2;EVENT=261153;SU=8;PE=0;SR=8;ALG=PROD;AF=3.419e-05;NSAMP=1;MSQ=152.66;RECLASSIFIED;AC=1;AN=29246;NFAM=1
chr19	38299670	261153_2	N	]chr19:38299573]N	152.77	LOW	SVTYPE=BND;POS=38299573;STRANDS=+-:8;CIPOS=-10,9;CIEND=-10,9;CIPOS95=0,0;CIEND95=0,0;MATEID=261153_1;EVENT=261153;SECONDARY;SU=8;PE=0;SR=8;ALG=PROD;AF=3.419e-05;NSAMP=1;MSQ=152.66;RECLASSIFIED;AC=1;AN=29246;NFAM=1
chr19	38300178	261154_1	N	N[chr19:38300441[	2359.4	LOW	SVTYPE=BND;POS=38300178;STRANDS=+-:8;IMPRECISE;CIPOS=-30,24;CIEND=-27,29;CIPOS95=-1,1;CIEND95=-1,1;MATEID=261154_2;EVENT=261154;SU=8;PE=3;SR=5;ALG=PROD;AF=0.0007864;NSAMP=23;MSQ=55.12;RECLASSIFIED;AC=23;AN=29246;NFAM=23
chr19	38300273	261155_1	N	N[chr19:38300583[	1265.55	LOW	SVTYPE=BND;POS=38300273;STRANDS=+-:13;CIPOS=-4,3;CIEND=-4,3;CIPOS95=0,0;CIEND95=0,0;MATEID=261155_2;EVENT=261155;SU=13;PE=4;SR=9;ALG=PROD;AF=0.0001368;NSAMP=4;MSQ=213.91;RECLASSIFIED;AC=4;AN=29246;NFAM=4
chr19	38300311	261156	N	<DEL>	146.65	PASS	SVTYPE=DEL;POS=38300311;SVLEN=-5715;END=38306026;STRANDS=+-:10;IMPRECISE;CIPOS=-10,321;CIEND=-244,9;CIPOS95=-1,99;CIEND95=-45,2;SU=10;PE=10;SR=0;ALG=PROD;AF=3.419e-05;NSAMP=1;MSQ=146.65;AC=1;AN=29246;NFAM=1
chr19	38300441	261154_2	N	]chr19:38300178]N	2359.4	LOW	SVTYPE=BND;POS=38300178;STRANDS=+-:8;IMPRECISE;CIPOS=-27,29;CIEND=-30,24;CIPOS95=-1,1;CIEND95=-1,1;MATEID=261154_1;EVENT=261154;SECONDARY;SU=8;PE=3;SR=5;ALG=PROD;AF=0.0007864;NSAMP=23;MSQ=55.12;RECLASSIFIED;AC=23;AN=29246;NFAM=23
chr19	38300583	261155_2	N	]chr19:38300273]N	1265.55	LOW	SVTYPE=BND;POS=38300273;STRANDS=+-:13;CIPOS=-4,3;CIEND=-4,3;CIPOS95=0,0;CIEND95=0,0;MATEID=261155_1;EVENT=261155;SECONDARY;SU=13;PE=4;SR=9;ALG=PROD;AF=0.0001368;NSAMP=4;MSQ=213.91;RECLASSIFIED;AC=4;AN=29246;NFAM=4
chr19	38300642	572014_2	N	N]chr19:38291103]	179.72	LOW	SVTYPE=BND;POS=38300642;STRANDS=++:10;CIPOS=-10,9;CIEND=-10,9;CIPOS95=0,0;CIEND95=0,0;MATEID=572014_1;EVENT=572014;SECONDARY;SU=10;PE=0;SR=10;ALG=PROD;AF=3.419e-05;NSAMP=1;MSQ=179.72;AC=1;AN=29246;NFAM=1
chr19	38301368	261157	N	<DEL>	263.22	PASS	SVTYPE=DEL;POS=38301368;SVLEN=-1881;END=38303249;STRANDS=+-:4;IMPRECISE;CIPOS=-10,260;CIEND=-241,9;CIPOS95=-1,87;CIEND95=-80,1;SU=4;PE=4;SR=0;ALG=PROD;AF=6.839e-05;NSAMP=2;MSQ=131.61;AC=2;AN=29246;NFAM=2
chr19	38309902	261158_1	N	N[chr19:38310284[	1018.9	LOW	SVTYPE=BND;POS=38309902;STRANDS=+-:4;CIPOS=-9,8;CIEND=-9,8;CIPOS95=0,0;CIEND95=0,0;MATEID=261158_2;EVENT=261158;SU=4;PE=0;SR=4;ALG=PROD;AF=0.001128;NSAMP=33;MSQ=15.52;RECLASSIFIED;AC=33;AN=29246;NFAM=33
chr19	38310235	261160_1	N	N[chr19:38310402[	23.49	LOW	SVTYPE=BND;POS=38310235;STRANDS=+-:4;CIPOS=-9,8;CIEND=-9,8;CIPOS95=0,0;CIEND95=0,0;MATEID=261160_2;EVENT=261160;SU=4;PE=0;SR=4;ALG=PROD;AF=6.839e-05;NSAMP=2;MSQ=8.37;RETAINED;RECLASSIFIED;AC=2;AN=29246;NFAM=2
chr19	38310284	261158_2	N	]chr19:38309902]N	1018.9	LOW	SVTYPE=BND;POS=38309902;STRANDS=+-:4;CIPOS=-9,8;CIEND=-9,8;CIPOS95=0,0;CIEND95=0,0;MATEID=261158_1;EVENT=261158;SECONDARY;SU=4;PE=0;SR=4;ALG=PROD;AF=0.001128;NSAMP=33;MSQ=15.52;RECLASSIFIED;AC=33;AN=29246;NFAM=33
chr19	38310402	261160_2	N	]chr19:38310235]N	23.49	LOW	SVTYPE=BND;POS=38310235;STRANDS=+-:4;CIPOS=-9,8;CIEND=-9,8;CIPOS95=0,0;CIEND95=0,0;MATEID=261160_1;EVENT=261160;SECONDARY;SU=4;PE=0;SR=4;ALG=PROD;AF=6.839e-05;NSAMP=2;MSQ=8.37;RETAINED;RECLASSIFIED;AC=2;AN=29246;NFAM=2
chr19	38311244	492191	N	<DUP>	192.86	PASS	SVTYPE=DUP;POS=38311244;SVLEN=1156;END=38312400;STRANDS=-+:14;IMPRECISE;CIPOS=-10,6;CIEND=-10,9;CIPOS95=-1,0;CIEND95=-1,1;SU=14;PE=11;SR=3;ALG=PROD;AF=3.419e-05;NSAMP=1;MSQ=184.85;AC=1;AN=29246;NFAM=1
chr19	38311534	77265_2	N	[chr4:158108279[N	48.53	LOW	SVTYPE=BND;POS=38311534;STRANDS=--:4;IMPRECISE;CIPOS=-691,29;CIEND=-664,29;CIPOS95=-167,29;CIEND95=-159,29;MATEID=77265_1;EVENT=77265;SECONDARY;SU=4;PE=4;SR=0;ALG=PROD;AF=0.0001368;NSAMP=4;MSQ=11.83;AC=4;AN=29246;NFAM=4
chr19	38311548	77266_2	N	N]chr4:158108454]	33.61	LOW	SVTYPE=BND;POS=38311548;STRANDS=++:4;IMPRECISE;CIPOS=-30,340;CIEND=-30,657;CIPOS95=-30,129;CIEND95=-30,217;MATEID=77266_1;EVENT=77266;SECONDARY;SU=4;PE=4;SR=0;ALG=PROD;AF=3.419e-05;NSAMP=1;MSQ=32.43;AC=1;AN=29246;NFAM=1
chr19	38313192	261162_1	N	N[chr19:38314333[	14035.8	LOW	SVTYPE=BND;POS=38313192;STRANDS=+-:660;IMPRECISE;CIPOS=-11,149;CIEND=-121,9;CIPOS95=-1,1;CIEND95=-1,1;MATEID=261162_2;EVENT=261162;SU=660;PE=660;SR=0;ALG=PROD;AF=0.001744;NSAMP=51;MSQ=229.02;RECLASSIFIED;AC=51;AN=29246;NFAM=48
chr19	38313241	261161_1	N	N[chr19:38313510[	1404.57	LOW	SVTYPE=BND;POS=38313241;STRANDS=+-:20;CIPOS=-9,8;CIEND=-10,7;CIPOS95=0,0;CIEND95=0,0;MATEID=261161_2;EVENT=261161;SU=20;PE=0;SR=20;ALG=PROD;AF=0.0003761;NSAMP=11;MSQ=29.98;RECLASSIFIED;AC=11;AN=29246;NFAM=11
chr19	38313510	261161_2	N	]chr19:38313241]N	1404.57	LOW	SVTYPE=BND;POS=38313241;STRANDS=+-:20;CIPOS=-10,7;CIEND=-9,8;CIPOS95=0,0;CIEND95=0,0;MATEID=261161_1;EVENT=261161;SECONDARY;SU=20;PE=0;SR=20;ALG=PROD;AF=0.0003761;NSAMP=11;MSQ=29.98;RECLASSIFIED;AC=11;AN=29246;NFAM=11
chr19	38314109	261163_1	N	N[chr19:38314169[	183.07	LOW	SVTYPE=BND;POS=38314109;STRANDS=+-:6;CIPOS=-6,5;CIEND=-6,5;CIPOS95=0,0;CIEND95=0,0;MATEID=261163_2;EVENT=261163;SU=6;PE=0;SR=6;ALG=PROD;AF=3.419e-05;NSAMP=1;MSQ=182.85;RECLASSIFIED;AC=1;AN=29246;NFAM=1
chr19	38314169	261163_2	N	]chr19:38314109]N	183.07	LOW	SVTYPE=BND;POS=38314109;STRANDS=+-:6;CIPOS=-6,5;CIEND=-6,5;CIPOS95=0,0;CIEND95=0,0;MATEID=261163_1;EVENT=261163;SECONDARY;SU=6;PE=0;SR=6;ALG=PROD;AF=3.419e-05;NSAMP=1;MSQ=182.85;RECLASSIFIED;AC=1;AN=29246;NFAM=1
chr19	38314333	261162_2	N	]chr19:38313192]N	14035.8	LOW	SVTYPE=BND;POS=38313192;STRANDS=+-:660;IMPRECISE;CIPOS=-121,9;CIEND=-11,149;CIPOS95=-1,1;CIEND95=-1,1;MATEID=261162_1;EVENT=261162;SECONDARY;SU=660;PE=660;SR=0;ALG=PROD;AF=0.001744;NSAMP=51;MSQ=229.02;RECLASSIFIED;AC=51;AN=29246;NFAM=48
chr19	38328900	21422_2	N	N[chr10:71427194[	487.8	LOW	SVTYPE=BND;POS=38328900;STRANDS=-+:14;CIPOS=-29,28;CIEND=-29,28;CIPOS95=0,0;CIEND95=0,0;MATEID=21422_1;EVENT=21422;SECONDARY;SU=14;PE=0;SR=14;ALG=PROD;AF=0.0005471;NSAMP=16;MSQ=21.81;AC=16;AN=29246;NFAM=16
chr19	38328900	65031_2	N	N]chr3:54096862]	84.69	LOW	SVTYPE=BND;POS=38328900;STRANDS=++:6;CIPOS=-6,5;CIEND=-6,5;CIPOS95=0,0;CIEND95=0,0;MATEID=65031_1;EVENT=65031;SECONDARY;SU=6;PE=0;SR=6;ALG=PROD;AF=0.0001026;NSAMP=3;MSQ=25.56;AC=3;AN=29246;NFAM=3
chr19	38331681	261164	N	<DEL>	374.59	PASS	SVTYPE=DEL;POS=38331681;SVLEN=-1220;END=38332901;STRANDS=+-:19;CIPOS=-3,2;CIEND=-3,1;CIPOS95=0,0;CIEND95=0,0;SU=19;PE=10;SR=9;ALG=PROD;AF=3.419e-05;NSAMP=1;MSQ=374.59;AC=1;AN=29246;NFAM=1
chr19	38335919	261165_1	N	N[chr19:38336094[	41.62	LOW	SVTYPE=BND;POS=38335919;STRANDS=+-:4;CIPOS=-9,8;CIEND=-9,8;CIPOS95=0,0;CIEND95=0,0;MATEID=261165_2;EVENT=261165;SU=4;PE=0;SR=4;ALG=PROD;AF=0.0001026;NSAMP=3;MSQ=7.88;RECLASSIFIED;AC=3;AN=29246;NFAM=3
chr19	38336094	261165_2	N	]chr19:38335919]N	41.62	LOW	SVTYPE=BND;POS=38335919;STRANDS=+-:4;CIPOS=-9,8;CIEND=-9,8;CIPOS95=0,0;CIEND95=0,0;MATEID=261165_1;EVENT=261165;SECONDARY;SU=4;PE=0;SR=4;ALG=PROD;AF=0.0001026;NSAMP=3;MSQ=7.88;RECLASSIFIED;AC=3;AN=29246;NFAM=3
chr19	38339525	261166	N	<DEL>	320.55	PASS	SVTYPE=DEL;POS=38339525;SVLEN=-825;END=38340350;STRANDS=+-:14;CIPOS=-10,9;CIEND=-10,9;CIPOS95=0,0;CIEND95=0,0;SU=14;PE=10;SR=4;ALG=PROD;AF=3.419e-05;NSAMP=1;MSQ=320.55;AC=1;AN=29246;NFAM=1
chr19	38339990	492192	N	<DUP>	368.59	PASS	SVTYPE=DUP;POS=38339990;SVLEN=2885;END=38342875;STRANDS=-+:38;CIPOS=-30,26;CIEND=-26,27;CIPOS95=0,0;CIEND95=0,0;SU=38;PE=27;SR=11;ALG=PROD;AF=0.0001026;NSAMP=3;MSQ=122.36;AC=3;AN=29246;NFAM=3
chr19	38344883	25356_2	N	N[chr11:17288893[	2253.79	LOW	SVTYPE=BND;POS=38344883;STRANDS=-+:5;IMPRECISE;CIPOS=-10,9;CIEND=-10,6;CIPOS95=-1,1;CIEND95=-1,0;MATEID=25356_1;EVENT=25356;SECONDARY;SU=5;PE=3;SR=2;ALG=PROD;AF=0.002188;NSAMP=64;MSQ=17.04;AC=64;AN=29246;NFAM=64
chr19	38344883	28956_2	N	N[chr12:1196908[	2554.54	LOW	SVTYPE=BND;POS=38344883;STRANDS=-+:4;IMPRECISE;CIPOS=-30,29;CIEND=-30,28;CIPOS95=-3,3;CIEND95=-3,3;MATEID=28956_1;EVENT=28956;SECONDARY;SU=4;PE=3;SR=1;ALG=PROD;AF=0.002154;NSAMP=63;MSQ=24.18;AC=63;AN=29246;NFAM=63
chr19	38344886	28955_2	N	[chr12:48983285[N	1324.73	LOW	SVTYPE=BND;POS=38344886;STRANDS=--:16;IMPRECISE;CIPOS=-295,29;CIEND=-559,9;CIPOS95=-32,29;CIEND95=-99,9;MATEID=28955_1;EVENT=28955;SECONDARY;SU=16;PE=16;SR=0;ALG=PROD;AF=0.002017;NSAMP=54;MSQ=15.11;AC=59;AN=29246;NFAM=54
chr19	38344902	28957_2	N	]chr12:1196997]N	758.9	LOW	SVTYPE=BND;POS=38344902;STRANDS=+-:4;IMPRECISE;CIPOS=-481,29;CIEND=-28,710;CIPOS95=-118,29;CIEND95=-28,157;MATEID=28957_1;EVENT=28957;SECONDARY;SU=4;PE=4;SR=0;ALG=PROD;AF=0.0005471;NSAMP=16;MSQ=18.1;AC=16;AN=29246;NFAM=16
chr19	38344912	38629_2	N	[chr17:36576559[N	455.34	LOW	SVTYPE=BND;POS=38344912;STRANDS=--:4;IMPRECISE;CIPOS=-329,9;CIEND=-682,7;CIPOS95=-80,3;CIEND95=-237,0;MATEID=38629_1;EVENT=38629;SECONDARY;SU=4;PE=4;SR=0;ALG=PROD;AF=0.0006497;NSAMP=19;MSQ=11.58;AC=19;AN=29246;NFAM=19
chr19	38348709	261167	N	<DEL>	167.82	PASS	SVTYPE=DEL;POS=38348709;SVLEN=-1220;END=38349929;STRANDS=+-:7;IMPRECISE;CIPOS=-10,206;CIEND=-409,9;CIPOS95=-2,74;CIEND95=-82,2;SU=7;PE=7;SR=0;ALG=PROD;AF=3.419e-05;NSAMP=1;MSQ=167.82;AC=1;AN=29246;NFAM=1
chr19	38353004	261168_1	N	N[chr19:38353292[	25.74	LOW	SVTYPE=BND;POS=38353004;STRANDS=+-:4;CIPOS=-9,8;CIEND=-9,8;CIPOS95=0,0;CIEND95=0,0;MATEID=261168_2;EVENT=261168;SU=4;PE=0;SR=4;ALG=PROD;AF=3.419e-05;NSAMP=1;MSQ=20.89;RECLASSIFIED;AC=1;AN=29246;NFAM=1
chr19	38353292	261168_2	N	]chr19:38353004]N	25.74	LOW	SVTYPE=BND;POS=38353004;STRANDS=+-:4;CIPOS=-9,8;CIEND=-9,8;CIPOS95=0,0;CIEND95=0,0;MATEID=261168_1;EVENT=261168;SECONDARY;SU=4;PE=0;SR=4;ALG=PROD;AF=3.419e-05;NSAMP=1;MSQ=20.89;RECLASSIFIED;AC=1;AN=29246;NFAM=1
chr19	38353452	261169	N	<DEL>	1885.07	PASS	SVTYPE=DEL;POS=38353452;SVLEN=-282;END=38353734;STRANDS=+-:20;CIPOS=-30,29;CIEND=-30,27;CIPOS95=0,0;CIEND95=0,0;SU=20;PE=13;SR=7;ALG=PROD;AF=0.003226;NSAMP=1;MSQ=296.63;AC=1;AN=310;NFAM=1
chr19	38355337	261170_1	N	N[chr19:38355654[	666.15	LOW	SVTYPE=BND;POS=38355337;STRANDS=+-:43;CIPOS=-8,8;CIEND=-9,8;CIPOS95=0,0;CIEND95=0,0;MATEID=261170_2;EVENT=261170;SU=43;PE=0;SR=43;ALG=PROD;AF=0.0005471;NSAMP=16;MSQ=18.31;RECLASSIFIED;AC=16;AN=29246;NFAM=16
chr19	38355654	261170_2	N	]chr19:38355337]N	666.15	LOW	SVTYPE=BND;POS=38355337;STRANDS=+-:43;CIPOS=-9,8;CIEND=-8,8;CIPOS95=0,0;CIEND95=0,0;MATEID=261170_1;EVENT=261170;SECONDARY;SU=43;PE=0;SR=43;ALG=PROD;AF=0.0005471;NSAMP=16;MSQ=18.31;RECLASSIFIED;AC=16;AN=29246;NFAM=16
chr19	38357338	6455_2	N	N]chr1:45125510]	14.98	LOW	SVTYPE=BND;POS=38357338;STRANDS=++:4;CIPOS=-9,8;CIEND=-9,8;CIPOS95=0,0;CIEND95=0,0;MATEID=6455_1;EVENT=6455;SECONDARY;SU=4;PE=0;SR=4;ALG=PROD;AF=3.419e-05;NSAMP=1;MSQ=14.98;AC=1;AN=29246;NFAM=1
chr19	38364165	112347_2	N	N]chr8:102928327]	380.3	LOW	SVTYPE=BND;POS=38364165;STRANDS=++:59;IMPRECISE;CIPOS=-16,382;CIEND=-26,247;CIPOS95=-16,48;CIEND95=-9,9;MATEID=112347_1;EVENT=112347;SECONDARY;SU=59;PE=59;SR=0;ALG=PROD;AF=0.0006839;NSAMP=20;MSQ=15.99;AC=20;AN=29246;NFAM=20
chr19	38366823	261172	N	<DEL>	326.63	PASS	SVTYPE=DEL;POS=38366823;SVLEN=-6231;END=38373054;STRANDS=+-:13;IMPRECISE;CIPOS=-10,261;CIEND=-301,9;CIPOS95=-1,74;CIEND95=-39,3;SU=13;PE=13;SR=0;ALG=PROD;AF=3.419e-05;NSAMP=1;MSQ=326.63;AC=1;AN=29246;NFAM=1
chr19	38382372	35746_2	N	[chr15:63396765[N	62090.3	LOW	SVTYPE=BND;POS=38382372;STRANDS=--:5920;CIPOS=0,0;CIEND=0,0;CIPOS95=0,0;CIEND95=0,0;MATEID=35746_1;EVENT=35746;SECONDARY;SU=5920;PE=3412;SR=2508;ALG=PROD;AF=0.008548;NSAMP=250;MSQ=212.58;AC=250;AN=29246;NFAM=241
chr19	38382785	35747_2	N	N]chr15:63396746]	52643.9	LOW	SVTYPE=BND;POS=38382785;STRANDS=++:4812;CIPOS=0,0;CIEND=0,0;CIPOS95=0,0;CIEND95=0,0;MATEID=35747_1;EVENT=35747;SECONDARY;SU=4812;PE=3011;SR=1801;ALG=PROD;AF=0.008206;NSAMP=240;MSQ=185.47;AC=240;AN=29246;NFAM=231
chr19	38385786	48036_2	N	N]chr2:239738230]	94210	LOW	SVTYPE=BND;POS=38385786;STRANDS=++:6620;CIPOS=0,0;CIEND=0,0;CIPOS95=0,0;CIEND95=0,0;MATEID=48036_1;EVENT=48036;SECONDARY;SU=6620;PE=1;SR=6619;ALG=PROD;AF=0.04018;NSAMP=1175;MSQ=51.75;AC=1175;AN=29246;NFAM=1149
chr19	38390795	261173	N	<DEL>	821.46	PASS	SVTYPE=DEL;POS=38390795;SVLEN=-1123;END=38391918;STRANDS=+-:36;CIPOS=-30,29;CIEND=-30,26;CIPOS95=0,0;CIEND95=0,0;SU=36;PE=32;SR=4;ALG=PROD;AF=0.0001026;NSAMP=3;MSQ=273.73;AC=3;AN=29246;NFAM=3
chr19	38408209	261174	N	<DEL>	432.03	PASS	SVTYPE=DEL;POS=38408209;SVLEN=-163;END=38408372;STRANDS=+-:11;CIPOS=-3,2;CIEND=-3,2;CIPOS95=0,0;CIEND95=0,0;SU=11;PE=0;SR=11;ALG=PROD;AF=3.419e-05;NSAMP=1;MSQ=431.64;AC=1;AN=29246;NFAM=1
chr19	38412084	39739_2	N	[chr18:21344404[N	1044.84	LOW	SVTYPE=BND;POS=38412084;STRANDS=--:44;CIPOS=-9,8;CIEND=-9,8;CIPOS95=0,0;CIEND95=0,0;MATEID=39739_1;EVENT=39739;SECONDARY;SU=44;PE=0;SR=44;ALG=PROD;AF=0.001197;NSAMP=35;MSQ=25.07;AC=35;AN=29246;NFAM=35
chr19	38412090	112535_2	N	[chr8:55131164[N	3651.46	LOW	SVTYPE=BND;POS=38412090;STRANDS=--:74;CIPOS=-9,5;CIEND=-8,8;CIPOS95=0,0;CIEND95=0,0;MATEID=112535_1;EVENT=112535;SECONDARY;SU=74;PE=0;SR=74;ALG=PROD;AF=0.003659;NSAMP=107;MSQ=20.85;AC=107;AN=29246;NFAM=107
chr19	38415064	261175	N	<DEL>	380.16	PASS	SVTYPE=DEL;POS=38415064;SVLEN=-7037;END=38422101;STRANDS=+-:14;IMPRECISE;CIPOS=-27,425;CIEND=-428,27;CIPOS95=-27,89;CIEND95=-79,27;SU=14;PE=14;SR=0;ALG=PROD;AF=3.419e-05;NSAMP=1;MSQ=326.5;AC=1;AN=29246;NFAM=1
chr19	38415065	572015_1	N	N]chr19:38418342]	461.08	LOW	SVTYPE=BND;POS=38415065;STRANDS=++:46;CIPOS=-22,21;CIEND=-20,21;CIPOS95=0,0;CIEND95=0,0;MATEID=572015_2;EVENT=572015;SU=46;PE=18;SR=28;ALG=PROD;AF=3.419e-05;NSAMP=1;MSQ=281.47;AC=1;AN=29246;NFAM=1
chr19	38418238	572016_1	N	[chr19:38422102[N	440.08	LOW	SVTYPE=BND;POS=38418238;STRANDS=--:32;CIPOS=-29,27;CIEND=-24,22;CIPOS95=0,0;CIEND95=0,0;MATEID=572016_2;EVENT=572016;SU=32;PE=13;SR=19;ALG=PROD;AF=3.419e-05;NSAMP=1;MSQ=182.53;AC=1;AN=29246;NFAM=1
chr19	38418342	572015_2	N	N]chr19:38415065]	461.08	LOW	SVTYPE=BND;POS=38418342;STRANDS=++:46;CIPOS=-20,21;CIEND=-22,21;CIPOS95=0,0;CIEND95=0,0;MATEID=572015_1;EVENT=572015;SECONDARY;SU=46;PE=18;SR=28;ALG=PROD;AF=3.419e-05;NSAMP=1;MSQ=281.47;AC=1;AN=29246;NFAM=1
chr19	38422102	572016_2	N	[chr19:38418238[N	440.08	LOW	SVTYPE=BND;POS=38422102;STRANDS=--:32;CIPOS=-24,22;CIEND=-29,27;CIPOS95=0,0;CIEND95=0,0;MATEID=572016_1;EVENT=572016;SECONDARY;SU=32;PE=13;SR=19;ALG=PROD;AF=3.419e-05;NSAMP=1;MSQ=182.53;AC=1;AN=29246;NFAM=1
chr19	38430788	492194	N	<DUP>	204.11	PASS	SVTYPE=DUP;POS=38430788;SVLEN=14391;END=38445179;STRANDS=-+:17;IMPRECISE;CIPOS=-10,9;CIEND=-10,5;CIPOS95=0,0;CIEND95=-1,0;SU=17;PE=13;SR=4;ALG=PROD;AF=3.419e-05;NSAMP=1;MSQ=201.16;AC=1;AN=29246;NFAM=1
chr19	38435966	261176_1	N	N[chr19:38439229[	37870.3	PASS	SVTYPE=BND;POS=38435966;STRANDS=+-:1621;CIPOS=-2,0;CIEND=-2,1;CIPOS95=0,0;CIEND95=0,0;MATEID=261176_2;EVENT=261176;SU=1621;PE=1278;SR=343;ALG=PROD;AF=0.002941;NSAMP=85;MSQ=356.52;RECLASSIFIED;AC=86;AN=29246;NFAM=84
chr19	38437002	117425_2	N	]chr9:87759994]N	116.94	LOW	SVTYPE=BND;POS=38437002;STRANDS=+-:7;IMPRECISE;CIPOS=-447,7;CIEND=-10,156;CIPOS95=-161,0;CIEND95=-1,59;MATEID=117425_1;EVENT=117425;SECONDARY;SU=7;PE=7;SR=0;ALG=PROD;AF=3.419e-05;NSAMP=1;MSQ=116.78;AC=1;AN=29246;NFAM=1
chr19	38439229	261176_2	N	]chr19:38435966]N	37870.3	PASS	SVTYPE=BND;POS=38435966;STRANDS=+-:1621;CIPOS=-2,1;CIEND=-2,0;CIPOS95=0,0;CIEND95=0,0;MATEID=261176_1;EVENT=261176;SECONDARY;SU=1621;PE=1278;SR=343;ALG=PROD;AF=0.002941;NSAMP=85;MSQ=356.52;RECLASSIFIED;AC=86;AN=29246;NFAM=84
chr19	38441886	261177_1	N	N[chr19:38442090[	855.55	LOW	SVTYPE=BND;POS=38441886;STRANDS=+-:25;CIPOS=-23,22;CIEND=-23,22;CIPOS95=0,0;CIEND95=0,0;MATEID=261177_2;EVENT=261177;SU=25;PE=0;SR=25;ALG=PROD;AF=0.0002393;NSAMP=7;MSQ=56.14;RECLASSIFIED;AC=7;AN=29246;NFAM=7
chr19	38442090	261177_2	N	]chr19:38441886]N	855.55	LOW	SVTYPE=BND;POS=38441886;STRANDS=+-:25;CIPOS=-23,22;CIEND=-23,22;CIPOS95=0,0;CIEND95=0,0;MATEID=261177_1;EVENT=261177;SECONDARY;SU=25;PE=0;SR=25;ALG=PROD;AF=0.0002393;NSAMP=7;MSQ=56.14;RECLASSIFIED;AC=7;AN=29246;NFAM=7
chr19	38453082	261178_1	N	N[chr19:38453307[	132.56	LOW	SVTYPE=BND;POS=38453082;STRANDS=+-:4;CIPOS=-9,8;CIEND=-9,8;CIPOS95=0,0;CIEND95=0,0;MATEID=261178_2;EVENT=261178;SU=4;PE=0;SR=4;ALG=PROD;AF=0.000171;NSAMP=5;MSQ=21.76;RECLASSIFIED;AC=5;AN=29246;NFAM=5
chr19	38453307	261178_2	N	]chr19:38453082]N	132.56	LOW	SVTYPE=BND;POS=38453082;STRANDS=+-:4;CIPOS=-9,8;CIEND=-9,8;CIPOS95=0,0;CIEND95=0,0;MATEID=261178_1;EVENT=261178;SECONDARY;SU=4;PE=0;SR=4;ALG=PROD;AF=0.000171;NSAMP=5;MSQ=21.76;RECLASSIFIED;AC=5;AN=29246;NFAM=5
chr19	38456372	571968_2	N	[chr19:36508210[N	75.14	LOW	SVTYPE=BND;POS=38456372;STRANDS=--:12;IMPRECISE;CIPOS=-443,29;CIEND=-453,29;CIPOS95=-97,29;CIEND95=-74,29;MATEID=571968_1;EVENT=571968;SECONDARY;SU=12;PE=12;SR=0;ALG=PROD;AF=0.000171;NSAMP=5;MSQ=14.93;AC=5;AN=29246;NFAM=5
chr19	38456570	571969_2	N	N]chr19:36508070]	88.59	LOW	SVTYPE=BND;POS=38456570;STRANDS=++:13;IMPRECISE;CIPOS=-30,335;CIEND=-30,305;CIPOS95=-30,58;CIEND95=-30,56;MATEID=571969_1;EVENT=571969;SECONDARY;SU=13;PE=13;SR=0;ALG=PROD;AF=0.0001026;NSAMP=3;MSQ=28.9;AC=3;AN=29246;NFAM=3
chr19	38461714	261179_1	N	N[chr19:38462012[	1831.67	LOW	SVTYPE=BND;POS=38461714;STRANDS=+-:68;CIPOS=-5,5;CIEND=-6,5;CIPOS95=0,0;CIEND95=0,0;MATEID=261179_2;EVENT=261179;SU=68;PE=0;SR=68;ALG=PROD;AF=0.001197;NSAMP=35;MSQ=18.96;RECLASSIFIED;AC=35;AN=29246;NFAM=35
chr19	38462012	261179_2	N	]chr19:38461714]N	1831.67	LOW	SVTYPE=BND;POS=38461714;STRANDS=+-:68;CIPOS=-6,5;CIEND=-5,5;CIPOS95=0,0;CIEND95=0,0;MATEID=261179_1;EVENT=261179;SECONDARY;SU=68;PE=0;SR=68;ALG=PROD;AF=0.001197;NSAMP=35;MSQ=18.96;RECLASSIFIED;AC=35;AN=29246;NFAM=35
chr19	38468026	40956_1	N	]chr22:38834632]N	6.73	LOW	SVTYPE=BND;POS=38468026;STRANDS=-+:4;IMPRECISE;CIPOS=-8,9;CIEND=-9,8;CIPOS95=0,1;CIEND95=0,0;MATEID=40956_2;EVENT=40956;SU=4;PE=0;SR=4;ALG=PROD;AF=3.419e-05;NSAMP=1;MSQ=6.73;AC=1;AN=29246;NFAM=1
chr19	38468042	28958_2	N	N[chr12:130583494[	9.45	LOW	SVTYPE=BND;POS=38468042;STRANDS=-+:4;IMPRECISE;CIPOS=-7,8;CIEND=-7,8;CIPOS95=-1,3;CIEND95=-1,3;MATEID=28958_1;EVENT=28958;SECONDARY;SU=4;PE=0;SR=4;ALG=PROD;AF=3.419e-05;NSAMP=1;MSQ=9.36;AC=1;AN=29246;NFAM=1
chr19	38468049	261180_1	N	N[chr19:38468206[	105.82	LOW	SVTYPE=BND;POS=38468049;STRANDS=+-:4;CIPOS=-9,8;CIEND=-9,8;CIPOS95=0,0;CIEND95=0,0;MATEID=261180_2;EVENT=261180;SU=4;PE=0;SR=4;ALG=PROD;AF=0.000171;NSAMP=5;MSQ=12.39;RETAINED;RECLASSIFIED;AC=5;AN=29246;NFAM=5
chr19	38468206	261180_2	N	]chr19:38468049]N	105.82	LOW	SVTYPE=BND;POS=38468049;STRANDS=+-:4;CIPOS=-9,8;CIEND=-9,8;CIPOS95=0,0;CIEND95=0,0;MATEID=261180_1;EVENT=261180;SECONDARY;SU=4;PE=0;SR=4;ALG=PROD;AF=0.000171;NSAMP=5;MSQ=12.39;RETAINED;RECLASSIFIED;AC=5;AN=29246;NFAM=5
chr19	38484477	117426_2	N	N[chr9:75426282[	2550.35	LOW	SVTYPE=BND;POS=38484477;STRANDS=-+:221;CIPOS=-3,3;CIEND=-3,3;CIPOS95=0,0;CIEND95=0,0;MATEID=117426_1;EVENT=117426;SECONDARY;SU=221;PE=0;SR=221;AF=0.002735;NSAMP=80;MSQ=20.79;AC=80;AN=29246;NFAM=79
chr19	38497788	261184_1	N	N[chr19:38497976[	2909.53	PASS	SVTYPE=BND;POS=38497788;STRANDS=+-:80;CIPOS=-5,3;CIEND=-5,5;CIPOS95=0,0;CIEND95=0,0;MATEID=261184_2;EVENT=261184;SU=80;PE=4;SR=76;ALG=PROD;AF=0.0003419;NSAMP=10;MSQ=268.67;RECLASSIFIED;AC=10;AN=29246;NFAM=10
chr19	38497976	261184_2	N	]chr19:38497788]N	2909.53	PASS	SVTYPE=BND;POS=38497788;STRANDS=+-:80;CIPOS=-5,5;CIEND=-5,3;CIPOS95=0,0;CIEND95=0,0;MATEID=261184_1;EVENT=261184;SECONDARY;SU=80;PE=4;SR=76;ALG=PROD;AF=0.0003419;NSAMP=10;MSQ=268.67;RECLASSIFIED;AC=10;AN=29246;NFAM=10
chr19	38503499	37265_2	N	]chr16:71291346]N	105.19	LOW	SVTYPE=BND;POS=38503499;STRANDS=+-:7;IMPRECISE;CIPOS=-550,5;CIEND=-8,520;CIPOS95=-212,1;CIEND95=0,190;MATEID=37265_1;EVENT=37265;SECONDARY;SU=7;PE=7;SR=0;ALG=PROD;AF=3.419e-05;NSAMP=1;MSQ=104.7;AC=1;AN=29246;NFAM=1
chr19	38507031	261186_1	N	N[chr19:38507211[	30.72	LOW	SVTYPE=BND;POS=38507031;STRANDS=+-:4;IMPRECISE;CIPOS=-9,8;CIEND=-7,9;CIPOS95=0,0;CIEND95=0,3;MATEID=261186_2;EVENT=261186;SU=4;PE=0;SR=4;ALG=PROD;AF=6.839e-05;NSAMP=2;MSQ=12.35;RECLASSIFIED;AC=2;AN=29246;NFAM=2
chr19	38507211	261186_2	N	]chr19:38507031]N	30.72	LOW	SVTYPE=BND;POS=38507031;STRANDS=+-:4;IMPRECISE;CIPOS=-7,9;CIEND=-9,8;CIPOS95=0,3;CIEND95=0,0;MATEID=261186_1;EVENT=261186;SECONDARY;SU=4;PE=0;SR=4;ALG=PROD;AF=6.839e-05;NSAMP=2;MSQ=12.35;RECLASSIFIED;AC=2;AN=29246;NFAM=2
chr19	38507219	261187_1	N	N[chr19:38507630[	791.7	LOW	SVTYPE=BND;POS=38507219;STRANDS=+-:14;CIPOS=-26,25;CIEND=-29,28;CIPOS95=0,0;CIEND95=0,0;MATEID=261187_2;EVENT=261187;SU=14;PE=0;SR=14;ALG=PROD;AF=0.001026;NSAMP=30;MSQ=17.73;RECLASSIFIED;AC=30;AN=29246;NFAM=30
chr19	38507630	261187_2	N	]chr19:38507219]N	791.7	LOW	SVTYPE=BND;POS=38507219;STRANDS=+-:14;CIPOS=-29,28;CIEND=-26,25;CIPOS95=0,0;CIEND95=0,0;MATEID=261187_1;EVENT=261187;SECONDARY;SU=14;PE=0;SR=14;ALG=PROD;AF=0.001026;NSAMP=30;MSQ=17.73;RECLASSIFIED;AC=30;AN=29246;NFAM=30
chr19	38508218	112536_2	N	N[chr8:71672885[	2443.02	LOW	SVTYPE=BND;POS=38508218;STRANDS=-+:228;CIPOS=-3,3;CIEND=-3,3;CIPOS95=0,0;CIEND95=0,0;MATEID=112536_1;EVENT=112536;SECONDARY;SU=228;PE=0;SR=228;ALG=PROD;AF=0.002052;NSAMP=60;MSQ=28.26;AC=60;AN=29246;NFAM=60
chr19	38513107	261189_1	N	N[chr19:38513385[	30.67	LOW	SVTYPE=BND;POS=38513107;STRANDS=+-:4;CIPOS=-9,8;CIEND=-9,8;CIPOS95=0,0;CIEND95=0,0;MATEID=261189_2;EVENT=261189;SU=4;PE=0;SR=4;ALG=PROD;AF=0.0001026;NSAMP=3;MSQ=8.06;RECLASSIFIED;AC=3;AN=29246;NFAM=3
chr19	38513385	261189_2	N	]chr19:38513107]N	30.67	LOW	SVTYPE=BND;POS=38513107;STRANDS=+-:4;CIPOS=-9,8;CIEND=-9,8;CIPOS95=0,0;CIEND95=0,0;MATEID=261189_1;EVENT=261189;SECONDARY;SU=4;PE=0;SR=4;ALG=PROD;AF=0.0001026;NSAMP=3;MSQ=8.06;RECLASSIFIED;AC=3;AN=29246;NFAM=3
chr19	38519729	261190_1	N	N[chr19:38520112[	326.4	LOW	SVTYPE=BND;POS=38519729;STRANDS=+-:8;CIPOS=-29,28;CIEND=-30,27;CIPOS95=0,0;CIEND95=0,0;MATEID=261190_2;EVENT=261190;SU=8;PE=0;SR=8;ALG=PROD;AF=0.0005129;NSAMP=15;MSQ=14.38;RECLASSIFIED;AC=15;AN=29246;NFAM=15
chr19	38520112	261190_2	N	]chr19:38519729]N	326.4	LOW	SVTYPE=BND;POS=38519729;STRANDS=+-:8;CIPOS=-30,27;CIEND=-29,28;CIPOS95=0,0;CIEND95=0,0;MATEID=261190_1;EVENT=261190;SECONDARY;SU=8;PE=0;SR=8;ALG=PROD;AF=0.0005129;NSAMP=15;MSQ=14.38;RECLASSIFIED;AC=15;AN=29246;NFAM=15
chr19	38521588	261191_1	N	N[chr19:38521826[	21599.3	LOW	SVTYPE=BND;POS=38521588;STRANDS=+-:1375;CIPOS=-9,8;CIEND=-9,8;CIPOS95=0,0;CIEND95=0,0;MATEID=261191_2;EVENT=261191;SU=1375;PE=0;SR=1375;ALG=PROD;AF=0.01375;NSAMP=402;MSQ=53.15;RECLASSIFIED;AC=402;AN=29246;NFAM=402
chr19	38521826	261191_2	N	]chr19:38521588]N	21599.3	LOW	SVTYPE=BND;POS=38521588;STRANDS=+-:1375;CIPOS=-9,8;CIEND=-9,8;CIPOS95=0,0;CIEND95=0,0;MATEID=261191_1;EVENT=261191;SECONDARY;SU=1375;PE=0;SR=1375;ALG=PROD;AF=0.01375;NSAMP=402;MSQ=53.15;RECLASSIFIED;AC=402;AN=29246;NFAM=402
chr19	38522516	261192_1	N	N[chr19:38522823[	139.02	LOW	SVTYPE=BND;POS=38522516;STRANDS=+-:5;IMPRECISE;CIPOS=-10,8;CIEND=-8,6;CIPOS95=-1,0;CIEND95=-1,0;MATEID=261192_2;EVENT=261192;SU=5;PE=0;SR=5;ALG=PROD;AF=0.0002052;NSAMP=6;MSQ=22.59;RECLASSIFIED;AC=6;AN=29246;NFAM=6
chr19	38522823	261192_2	N	]chr19:38522516]N	139.02	LOW	SVTYPE=BND;POS=38522516;STRANDS=+-:5;IMPRECISE;CIPOS=-8,6;CIEND=-10,8;CIPOS95=-1,0;CIEND95=-1,0;MATEID=261192_1;EVENT=261192;SECONDARY;SU=5;PE=0;SR=5;ALG=PROD;AF=0.0002052;NSAMP=6;MSQ=22.59;RECLASSIFIED;AC=6;AN=29246;NFAM=6
chr19	38530064	6456_2	N	N]chr1:235409816]	1625.87	LOW	SVTYPE=BND;POS=38530064;STRANDS=++:5;IMPRECISE;CIPOS=-8,609;CIEND=-10,552;CIPOS95=0,220;CIEND95=-1,166;MATEID=6456_1;EVENT=6456;SECONDARY;SU=5;PE=5;SR=0;ALG=PROD;AF=0.001436;NSAMP=42;MSQ=16.09;AC=42;AN=29246;NFAM=42
chr19	38541725	6457_2	N	N[chr1:162798998[	6.83	LOW	SVTYPE=BND;POS=38541725;STRANDS=-+:4;IMPRECISE;CIPOS=-9,8;CIEND=-10,8;CIPOS95=0,0;CIEND95=-1,0;MATEID=6457_1;EVENT=6457;SECONDARY;SU=4;PE=0;SR=4;ALG=PROD;AF=3.419e-05;NSAMP=1;MSQ=6.83;AC=1;AN=29246;NFAM=1
chr19	38546745	41150_1	N	]chrX:1007542]N	65825.5	LOW	SVTYPE=BND;POS=38546745;STRANDS=-+:2700;CIPOS=0,0;CIEND=0,0;CIPOS95=0,0;CIEND95=0,0;MATEID=41150_2;EVENT=41150;SU=2700;PE=0;SR=2700;ALG=PROD;AF=0.05399;NSAMP=1579;MSQ=30.61;AC=1579;AN=29246;NFAM=1565
chr19	38548476	261193_1	N	N[chr19:38693242[	19127.7	PASS	SVTYPE=BND;POS=38548476;STRANDS=+-:946;CIPOS=-1,0;CIEND=-1,0;CIPOS95=0,0;CIEND95=0,0;MATEID=261193_2;EVENT=261193;SU=946;PE=511;SR=435;ALG=PROD;AF=0.0008548;NSAMP=25;MSQ=413.85;RECLASSIFIED;AC=25;AN=29246;NFAM=24
chr19	38548480	492195_1	N	]chr19:38693483]N	12649	PASS	SVTYPE=BND;POS=38548480;STRANDS=-+:1152;CIPOS=-1,0;CIEND=-1,0;CIPOS95=0,0;CIEND95=0,0;MATEID=492195_2;EVENT=492195;SU=1152;PE=559;SR=593;ALG=PROD;AF=0.0008548;NSAMP=25;MSQ=285.91;RECLASSIFIED;AC=25;AN=29246;NFAM=24
chr19	38549684	105558_2	N	[chr7:16116676[N	1.14872e+06	LOW	SVTYPE=BND;POS=38549684;STRANDS=--:654;CIPOS=-1,1;CIEND=0,1;CIPOS95=0,0;CIEND95=0,0;MATEID=105558_1;EVENT=105558;SECONDARY;SU=654;PE=0;SR=654;ALG=PROD;AF=0.3022;NSAMP=8837;MSQ=71.31;AC=8837;AN=29246;NFAM=8208
chr19	38554420	38630_2	N	N[chr17:82355321[	1.58237e+06	LOW	SVTYPE=BND;POS=38554420;STRANDS=-+:4351;IMPRECISE;CIPOS=-10,62;CIEND=-159,4;CIPOS95=-1,1;CIEND95=-2,2;MATEID=38630_1;EVENT=38630;SECONDARY;SU=4351;PE=4351;SR=0;ALG=PROD;AF=0.4052;NSAMP=11851;MSQ=79.35;AC=11851;AN=29246;NFAM=10965
chr19	38554426	65032_2	N	N]chr3:127861234]	22212.5	LOW	SVTYPE=BND;POS=38554426;STRANDS=++:3610;IMPRECISE;CIPOS=-7,123;CIEND=-6,190;CIPOS95=-2,2;CIEND95=-6,11;MATEID=65032_1;EVENT=65032;SECONDARY;SU=3610;PE=3610;SR=0;ALG=PROD;AF=0.01593;NSAMP=466;MSQ=25.48;AC=466;AN=29246;NFAM=460
chr19	38560711	261194_1	N	N[chr19:38560997[	607.09	LOW	SVTYPE=BND;POS=38560711;STRANDS=+-:5;CIPOS=-10,9;CIEND=-10,9;CIPOS95=0,0;CIEND95=0,0;MATEID=261194_2;EVENT=261194;SU=5;PE=0;SR=5;ALG=PROD;AF=0.0004787;NSAMP=14;MSQ=20.49;RECLASSIFIED;AC=14;AN=29246;NFAM=14
chr19	38560997	261194_2	N	]chr19:38560711]N	607.09	LOW	SVTYPE=BND;POS=38560711;STRANDS=+-:5;CIPOS=-10,9;CIEND=-10,9;CIPOS95=0,0;CIEND95=0,0;MATEID=261194_1;EVENT=261194;SECONDARY;SU=5;PE=0;SR=5;ALG=PROD;AF=0.0004787;NSAMP=14;MSQ=20.49;RECLASSIFIED;AC=14;AN=29246;NFAM=14
chr19	38576703	492196	N	<DUP>	89.4	PASS	SVTYPE=DUP;POS=38576703;SVLEN=6570;END=38583273;STRANDS=-+:11;IMPRECISE;CIPOS=-396,9;CIEND=-10,369;CIPOS95=-67,1;CIEND95=0,72;SU=11;PE=11;SR=0;ALG=PROD;AF=3.419e-05;NSAMP=1;MSQ=87.69;AC=1;AN=29246;NFAM=1
chr19	38576905	261196	N	<DEL>	587.71	PASS	SVTYPE=DEL;POS=38576905;SVLEN=-462;END=38577367;STRANDS=+-:26;CIPOS=-2,1;CIEND=-2,0;CIPOS95=0,0;CIEND95=0,0;SU=26;PE=10;SR=16;ALG=PROD;AF=3.419e-05;NSAMP=1;MSQ=587.51;AC=1;AN=29246;NFAM=1
chr19	38581458	492197_1	N	]chr19:38581892]N	403.56	LOW	SVTYPE=BND;POS=38581458;STRANDS=-+:11;IMPRECISE;CIPOS=-538,9;CIEND=-10,391;CIPOS95=-95,0;CIEND95=0,77;MATEID=492197_2;EVENT=492197;SU=11;PE=11;SR=0;ALG=PROD;AF=0.0003419;NSAMP=10;MSQ=18.45;RECLASSIFIED;AC=10;AN=29246;NFAM=10
chr19	38581500	261197_1	N	N[chr19:38581851[	2347.28	LOW	SVTYPE=BND;POS=38581500;STRANDS=+-:5;IMPRECISE;CIPOS=-7,9;CIEND=-10,9;CIPOS95=-1,1;CIEND95=-1,1;MATEID=261197_2;EVENT=261197;SU=5;PE=2;SR=3;ALG=PROD;AF=0.0006155;NSAMP=18;MSQ=126.88;RECLASSIFIED;AC=18;AN=29246;NFAM=18
chr19	38581851	261197_2	N	]chr19:38581500]N	2347.28	LOW	SVTYPE=BND;POS=38581500;STRANDS=+-:5;IMPRECISE;CIPOS=-10,9;CIEND=-7,9;CIPOS95=-1,1;CIEND95=-1,1;MATEID=261197_1;EVENT=261197;SECONDARY;SU=5;PE=2;SR=3;ALG=PROD;AF=0.0006155;NSAMP=18;MSQ=126.88;RECLASSIFIED;AC=18;AN=29246;NFAM=18
chr19	38581892	492197_2	N	N[chr19:38581458[	403.56	LOW	SVTYPE=BND;POS=38581458;STRANDS=-+:11;IMPRECISE;CIPOS=-10,391;CIEND=-538,9;CIPOS95=0,77;CIEND95=-95,0;MATEID=492197_1;EVENT=492197;SECONDARY;SU=11;PE=11;SR=0;ALG=PROD;AF=0.0003419;NSAMP=10;MSQ=18.45;RECLASSIFIED;AC=10;AN=29246;NFAM=10
chr19	38583491	48037_2	N	N]chr2:148294210]	121.71	LOW	SVTYPE=BND;POS=38583491;STRANDS=++:4;IMPRECISE;CIPOS=-9,8;CIEND=-8,9;CIPOS95=0,1;CIEND95=0,1;MATEID=48037_1;EVENT=48037;SECONDARY;SU=4;PE=0;SR=4;ALG=PROD;AF=0.0001368;NSAMP=3;MSQ=40.57;AC=4;AN=29246;NFAM=3
chr19	38584230	261199_1	N	N[chr19:38584564[	11217.8	LOW	SVTYPE=BND;POS=38584230;STRANDS=+-:12;CIPOS=-29,28;CIEND=-29,28;CIPOS95=0,0;CIEND95=0,0;MATEID=261199_2;EVENT=261199;SU=12;PE=0;SR=12;ALG=PROD;AF=0.0133;NSAMP=389;MSQ=17.41;RECLASSIFIED;AC=389;AN=29246;NFAM=388
chr19	38584232	261198_1	N	N[chr19:38584359[	10901.8	LOW	SVTYPE=BND;POS=38584232;STRANDS=+-:4;IMPRECISE;CIPOS=-10,7;CIEND=-9,8;CIPOS95=-2,0;CIEND95=0,0;MATEID=261198_2;EVENT=261198;SU=4;PE=0;SR=4;ALG=PROD;AF=0.01269;NSAMP=371;MSQ=17.2;RECLASSIFIED;AC=371;AN=29244;NFAM=365
chr19	38584359	261198_2	N	]chr19:38584232]N	10901.8	LOW	SVTYPE=BND;POS=38584232;STRANDS=+-:4;IMPRECISE;CIPOS=-9,8;CIEND=-10,7;CIPOS95=0,0;CIEND95=-2,0;MATEID=261198_1;EVENT=261198;SECONDARY;SU=4;PE=0;SR=4;ALG=PROD;AF=0.01269;NSAMP=371;MSQ=17.2;RECLASSIFIED;AC=371;AN=29244;NFAM=365
chr19	38584564	261199_2	N	]chr19:38584230]N	11217.8	LOW	SVTYPE=BND;POS=38584230;STRANDS=+-:12;CIPOS=-29,28;CIEND=-29,28;CIPOS95=0,0;CIEND95=0,0;MATEID=261199_1;EVENT=261199;SECONDARY;SU=12;PE=0;SR=12;ALG=PROD;AF=0.0133;NSAMP=389;MSQ=17.41;RECLASSIFIED;AC=389;AN=29246;NFAM=388
chr19	38591182	261200	N	<DEL>	2028.57	PASS	SVTYPE=DEL;POS=38591182;SVLEN=-1692;END=38592874;STRANDS=+-:97;CIPOS=-8,11;CIEND=-25,22;CIPOS95=0,0;CIEND95=0,0;SU=97;PE=74;SR=23;ALG=PROD;AF=3.419e-05;NSAMP=1;MSQ=272.58;AC=1;AN=29246;NFAM=1
chr19	38602658	492199_1	N	]chr19:38603173]N	4594.22	LOW	SVTYPE=BND;POS=38602658;STRANDS=-+:15;IMPRECISE;CIPOS=-513,29;CIEND=-29,463;CIPOS95=-74,29;CIEND95=-29,102;MATEID=492199_2;EVENT=492199;SU=15;PE=15;SR=0;ALG=PROD;AF=0.006839;NSAMP=200;MSQ=17.99;RECLASSIFIED;AC=200;AN=29246;NFAM=199
chr19	38602956	261201_1	N	N[chr19:38603188[	19827.1	LOW	SVTYPE=BND;POS=38602956;STRANDS=+-:4;IMPRECISE;CIPOS=-10,9;CIEND=-10,8;CIPOS95=-3,3;CIEND95=-3,1;MATEID=261201_2;EVENT=261201;SU=4;PE=3;SR=1;ALG=PROD;AF=0.0147;NSAMP=430;MSQ=44.07;RECLASSIFIED;AC=430;AN=29246;NFAM=426
chr19	38603173	492199_2	N	N[chr19:38602658[	4594.22	LOW	SVTYPE=BND;POS=38602658;STRANDS=-+:15;IMPRECISE;CIPOS=-29,463;CIEND=-513,29;CIPOS95=-29,102;CIEND95=-74,29;MATEID=492199_1;EVENT=492199;SECONDARY;SU=15;PE=15;SR=0;ALG=PROD;AF=0.006839;NSAMP=200;MSQ=17.99;RECLASSIFIED;AC=200;AN=29246;NFAM=199
chr19	38603188	261201_2	N	]chr19:38602956]N	19827.1	LOW	SVTYPE=BND;POS=38602956;STRANDS=+-:4;IMPRECISE;CIPOS=-10,8;CIEND=-10,9;CIPOS95=-3,1;CIEND95=-3,3;MATEID=261201_1;EVENT=261201;SECONDARY;SU=4;PE=3;SR=1;ALG=PROD;AF=0.0147;NSAMP=430;MSQ=44.07;RECLASSIFIED;AC=430;AN=29246;NFAM=426
chr19	38611757	261202_1	N	N[chr19:38612058[	135.52	LOW	SVTYPE=BND;POS=38611757;STRANDS=+-:12;CIPOS=-26,25;CIEND=-26,24;CIPOS95=0,0;CIEND95=0,0;MATEID=261202_2;EVENT=261202;SU=12;PE=0;SR=12;ALG=PROD;AF=0.0001368;NSAMP=4;MSQ=20.84;RECLASSIFIED;AC=4;AN=29246;NFAM=4
chr19	38611831	261203_1	N	N[chr19:38612276[	323.98	LOW	SVTYPE=BND;POS=38611831;STRANDS=+-:9;CIPOS=-4,3;CIEND=-5,3;CIPOS95=0,0;CIEND95=0,0;MATEID=261203_2;EVENT=261203;SU=9;PE=0;SR=9;ALG=PROD;AF=0.000171;NSAMP=5;MSQ=15.81;RECLASSIFIED;AC=5;AN=29246;NFAM=5
chr19	38612058	261202_2	N	]chr19:38611757]N	135.52	LOW	SVTYPE=BND;POS=38611757;STRANDS=+-:12;CIPOS=-26,24;CIEND=-26,25;CIPOS95=0,0;CIEND95=0,0;MATEID=261202_1;EVENT=261202;SECONDARY;SU=12;PE=0;SR=12;ALG=PROD;AF=0.0001368;NSAMP=4;MSQ=20.84;RECLASSIFIED;AC=4;AN=29246;NFAM=4
chr19	38612276	261203_2	N	]chr19:38611831]N	323.98	LOW	SVTYPE=BND;POS=38611831;STRANDS=+-:9;CIPOS=-5,3;CIEND=-4,3;CIPOS95=0,0;CIEND95=0,0;MATEID=261203_1;EVENT=261203;SECONDARY;SU=9;PE=0;SR=9;ALG=PROD;AF=0.000171;NSAMP=5;MSQ=15.81;RECLASSIFIED;AC=5;AN=29246;NFAM=5
chr19	38625450	261204	N	<DEL>	149.72	PASS	SVTYPE=DEL;POS=38625450;SVLEN=-2157;END=38627607;STRANDS=+-:7;IMPRECISE;CIPOS=-10,9;CIEND=-10,9;CIPOS95=-1,1;CIEND95=-1,1;SU=7;PE=5;SR=2;ALG=PROD;AF=3.419e-05;NSAMP=1;MSQ=149.72;AC=1;AN=29246;NFAM=1
chr19	38628768	261205	N	<DEL>	356.11	PASS	SVTYPE=DEL;POS=38628768;SVLEN=-4803;END=38633571;STRANDS=+-:24;IMPRECISE;CIPOS=-30,293;CIEND=-338,29;CIPOS95=-30,40;CIEND95=-52,29;SU=24;PE=24;SR=0;ALG=PROD;AF=6.839e-05;NSAMP=2;MSQ=178.06;AC=2;AN=29246;NFAM=1
chr19	38630225	261206_1	N	N[chr19:38630275[	14741.4	LOW	SVTYPE=BND;POS=38630225;STRANDS=+-:643;CIPOS=-1,1;CIEND=0,1;CIPOS95=0,0;CIEND95=0,0;MATEID=261206_2;EVENT=261206;SU=643;PE=3;SR=640;ALG=PROD;AF=0.004001;NSAMP=115;MSQ=107.05;RECLASSIFIED;AC=117;AN=29246;NFAM=113
chr19	38630275	261206_2	N	]chr19:38630225]N	14741.4	LOW	SVTYPE=BND;POS=38630225;STRANDS=+-:643;CIPOS=0,1;CIEND=-1,1;CIPOS95=0,0;CIEND95=0,0;MATEID=261206_1;EVENT=261206;SECONDARY;SU=643;PE=3;SR=640;ALG=PROD;AF=0.004001;NSAMP=115;MSQ=107.05;RECLASSIFIED;AC=117;AN=29246;NFAM=113
chr19	38633345	261207	N	<DEL>	332.7	PASS	SVTYPE=DEL;POS=38633345;SVLEN=-5800;END=38639145;STRANDS=+-:14;CIPOS=-5,4;CIEND=-10,9;CIPOS95=0,0;CIEND95=0,0;SU=14;PE=8;SR=6;ALG=PROD;AF=3.419e-05;NSAMP=1;MSQ=332.7;AC=1;AN=29246;NFAM=1
chr19	38634452	492200	N	<DUP>	375.79	PASS	SVTYPE=DUP;POS=38634452;SVLEN=12677;END=38647129;STRANDS=-+:26;IMPRECISE;CIPOS=-149,9;CIEND=-10,155;CIPOS95=-24,3;CIEND95=-1,34;SU=26;PE=26;SR=0;ALG=PROD;AF=6.839e-05;NSAMP=1;MSQ=374.66;AC=2;AN=29246;NFAM=1
chr19	38634507	261208	N	<DEL>	119.54	PASS	SVTYPE=DEL;POS=38634507;SVLEN=-5693;END=38640200;STRANDS=+-:9;IMPRECISE;CIPOS=-10,287;CIEND=-417,9;CIPOS95=-2,68;CIEND95=-76,2;SU=9;PE=9;SR=0;ALG=PROD;AF=3.419e-05;NSAMP=1;MSQ=119.54;AC=1;AN=29246;NFAM=1
chr19	38637335	77267_2	N	N[chr4:134662394[	51426.6	LOW	SVTYPE=BND;POS=38637335;STRANDS=-+:9;CIPOS=-30,29;CIEND=-30,26;CIPOS95=0,0;CIEND95=0,0;MATEID=77267_1;EVENT=77267;SECONDARY;SU=9;PE=5;SR=4;ALG=PROD;AF=0.03628;NSAMP=1058;MSQ=39.17;AC=1061;AN=29246;NFAM=1042
chr19	38637895	65033_2	N	[chr3:96164021[N	336.08	LOW	SVTYPE=BND;POS=38637895;STRANDS=--:4;IMPRECISE;CIPOS=-7,9;CIEND=-9,8;CIPOS95=0,1;CIEND95=0,0;MATEID=65033_1;EVENT=65033;SECONDARY;SU=4;PE=0;SR=4;ALG=PROD;AF=0.0004445;NSAMP=11;MSQ=21.77;AC=13;AN=29246;NFAM=11
chr19	38638808	37267_2	N	N]chr16:12627073]	71.63	LOW	SVTYPE=BND;POS=38638808;STRANDS=++:13;CIPOS=-45,44;CIEND=-50,49;CIPOS95=0,0;CIEND95=0,0;MATEID=37267_1;EVENT=37267;SECONDARY;SU=13;PE=7;SR=6;ALG=PROD;AF=3.419e-05;NSAMP=1;MSQ=71.63;AC=1;AN=29246;NFAM=1
chr19	38638811	37266_2	N	[chr16:12626947[N	35.87	LOW	SVTYPE=BND;POS=38638811;STRANDS=--:11;CIPOS=-46,44;CIEND=-46,42;CIPOS95=0,0;CIEND95=0,0;MATEID=37266_1;EVENT=37266;SECONDARY;SU=11;PE=5;SR=6;ALG=PROD;AF=3.419e-05;NSAMP=1;MSQ=35.63;AC=1;AN=29246;NFAM=1
chr19	38639418	261209	N	<DEL>	266.77	PASS	SVTYPE=DEL;POS=38639418;SVLEN=-4875;END=38644293;STRANDS=+-:9;IMPRECISE;CIPOS=-10,9;CIEND=-10,9;CIPOS95=-1,1;CIEND95=-1,0;SU=9;PE=6;SR=3;ALG=PROD;AF=3.419e-05;NSAMP=1;MSQ=266.7;AC=1;AN=29246;NFAM=1
chr19	38640172	261210	N	<DEL>	200.7	PASS	SVTYPE=DEL;POS=38640172;SVLEN=-6504;END=38646676;STRANDS=+-:9;IMPRECISE;CIPOS=-10,351;CIEND=-271,9;CIPOS95=-1,104;CIEND95=-49,3;SU=9;PE=9;SR=0;ALG=PROD;AF=3.419e-05;NSAMP=1;MSQ=200.7;AC=1;AN=29246;NFAM=1
chr19	38656358	261211	N	<DEL>	341.59	PASS	SVTYPE=DEL;POS=38656358;SVLEN=-4286;END=38660644;STRANDS=+-:17;CIPOS=-10,9;CIEND=-10,9;CIPOS95=0,0;CIEND95=0,0;SU=17;PE=13;SR=4;ALG=PROD;AF=3.419e-05;NSAMP=1;MSQ=341.59;AC=1;AN=29246;NFAM=1
chr19	38660493	261212	N	<DEL>	194.68	PASS	SVTYPE=DEL;POS=38660493;SVLEN=-12103;END=38672596;STRANDS=+-:10;IMPRECISE;CIPOS=-10,262;CIEND=-265,9;CIPOS95=-3,55;CIEND95=-52,2;SU=10;PE=10;SR=0;ALG=PROD;AF=3.419e-05;NSAMP=1;MSQ=194.68;AC=1;AN=29246;NFAM=1
chr19	38673443	41214_1	N	]chrX:37286658]N	9571.72	LOW	SVTYPE=BND;POS=38673443;STRANDS=-+:8;CIPOS=-29,28;CIEND=-29,28;CIPOS95=0,0;CIEND95=0,0;MATEID=41214_2;EVENT=41214;SU=8;PE=0;SR=8;ALG=PROD;AF=0.008856;NSAMP=259;MSQ=18.34;AC=259;AN=29246;NFAM=256
chr19	38673520	105559_2	N	]chr7:38571405]N	375.35	LOW	SVTYPE=BND;POS=38673520;STRANDS=+-:8;IMPRECISE;CIPOS=-539,26;CIEND=-29,508;CIPOS95=-115,26;CIEND95=-29,114;MATEID=105559_1;EVENT=105559;SECONDARY;SU=8;PE=8;SR=0;ALG=PROD;AF=0.0005471;NSAMP=16;MSQ=17.5;AC=16;AN=29246;NFAM=16
chr19	38673520	41239_1	N	[chrX:50227587[N	1131.47	LOW	SVTYPE=BND;POS=38673520;STRANDS=--:8;IMPRECISE;CIPOS=-677,26;CIEND=-646,29;CIPOS95=-193,26;CIEND95=-172,29;MATEID=41239_2;EVENT=41239;SU=8;PE=8;SR=0;ALG=PROD;AF=0.0008206;NSAMP=24;MSQ=15.51;AC=24;AN=29246;NFAM=24
chr19	38673596	41066_1	N	N]chrX:50226566]	2168.62	LOW	SVTYPE=BND;POS=38673596;STRANDS=++:4;IMPRECISE;CIPOS=-8,731;CIEND=-9,731;CIPOS95=0,167;CIEND95=-1,166;MATEID=41066_2;EVENT=41066;SU=4;PE=4;SR=0;ALG=PROD;AF=0.002564;NSAMP=75;MSQ=15.81;AC=75;AN=29246;NFAM=75
chr19	38673605	28959_2	N	N[chr12:84615915[	760.5	LOW	SVTYPE=BND;POS=38673605;STRANDS=-+:4;CIPOS=-9,8;CIEND=-9,8;CIPOS95=0,0;CIEND95=0,0;MATEID=28959_1;EVENT=28959;SECONDARY;SU=4;PE=0;SR=4;ALG=PROD;AF=0.0007864;NSAMP=23;MSQ=17.73;AC=23;AN=29246;NFAM=23
chr19	38673616	41067_1	N	N]chrX:50228964]	284980	LOW	SVTYPE=BND;POS=38673616;STRANDS=++:7286;IMPRECISE;CIPOS=-11,124;CIEND=-1,70;CIPOS95=-8,8;CIEND95=0,0;MATEID=41067_2;EVENT=41067;SU=7286;PE=7286;SR=0;ALG=PROD;AF=0.08511;NSAMP=2485;MSQ=57.16;AC=2489;AN=29246;NFAM=2249
chr19	38673624	65034_2	N	[chr3:57127302[N	329.82	LOW	SVTYPE=BND;POS=38673624;STRANDS=--:10;IMPRECISE;CIPOS=-674,29;CIEND=-332,29;CIPOS95=-180,29;CIEND95=-56,29;MATEID=65034_1;EVENT=65034;SECONDARY;SU=10;PE=10;SR=0;ALG=PROD;AF=0.0005129;NSAMP=15;MSQ=17.12;AC=15;AN=29246;NFAM=15
chr19	38673671	490318_2	N	N[chr19:4672330[	1267.93	LOW	SVTYPE=BND;POS=4672330;STRANDS=-+:47;IMPRECISE;CIPOS=-28,482;CIEND=-397,29;CIPOS95=-28,63;CIEND95=-19,19;MATEID=490318_1;EVENT=490318;SECONDARY;SU=47;PE=47;SR=0;ALG=PROD;AF=0.001846;NSAMP=54;MSQ=15.55;RECLASSIFIED;AC=54;AN=29246;NFAM=54
chr19	38680233	40936_1	N	N]chr22:30546400]	4.68	LOW	SVTYPE=BND;POS=38680233;STRANDS=++:4;IMPRECISE;CIPOS=-6,8;CIEND=-6,8;CIPOS95=-1,2;CIEND95=-1,2;MATEID=40936_2;EVENT=40936;SU=4;PE=0;SR=4;ALG=PROD;AF=3.419e-05;NSAMP=1;MSQ=4.68;AC=1;AN=29246;NFAM=1
chr19	38693242	261193_2	N	]chr19:38548476]N	19127.7	PASS	SVTYPE=BND;POS=38548476;STRANDS=+-:946;CIPOS=-1,0;CIEND=-1,0;CIPOS95=0,0;CIEND95=0,0;MATEID=261193_1;EVENT=261193;SECONDARY;SU=946;PE=511;SR=435;ALG=PROD;AF=0.0008548;NSAMP=25;MSQ=413.85;RECLASSIFIED;AC=25;AN=29246;NFAM=24
chr19	38693483	492195_2	N	N[chr19:38548480[	12649	PASS	SVTYPE=BND;POS=38548480;STRANDS=-+:1152;CIPOS=-1,0;CIEND=-1,0;CIPOS95=0,0;CIEND95=0,0;MATEID=492195_1;EVENT=492195;SECONDARY;SU=1152;PE=559;SR=593;ALG=PROD;AF=0.0008548;NSAMP=25;MSQ=285.91;RECLASSIFIED;AC=25;AN=29246;NFAM=24
chr19	38708943	65035_2	N	[chr3:19972104[N	3708.79	LOW	SVTYPE=BND;POS=38708943;STRANDS=--:624;CIPOS=-2,1;CIEND=-2,1;CIPOS95=0,0;CIEND95=0,0;MATEID=65035_1;EVENT=65035;SECONDARY;SU=624;PE=283;SR=341;ALG=PROD;AF=0.0007864;NSAMP=23;MSQ=106.1;AC=23;AN=29246;NFAM=20
chr19	38709093	65036_2	N	N]chr3:19972102]	2502.03	LOW	SVTYPE=BND;POS=38709093;STRANDS=++:530;CIPOS=-2,1;CIEND=-2,1;CIPOS95=0,0;CIEND95=0,0;MATEID=65036_1;EVENT=65036;SECONDARY;SU=530;PE=253;SR=277;ALG=PROD;AF=0.0007522;NSAMP=22;MSQ=88.52;AC=22;AN=29246;NFAM=21
chr19	38710696	261214_1	N	N[chr19:38712697[	979.62	PASS	SVTYPE=BND;POS=38710696;STRANDS=+-:48;CIPOS=-22,21;CIEND=-24,21;CIPOS95=0,0;CIEND95=0,0;MATEID=261214_2;EVENT=261214;SU=48;PE=25;SR=23;ALG=PROD;AF=3.419e-05;NSAMP=1;MSQ=590.38;RECLASSIFIED;AC=1;AN=29246;NFAM=1
chr19	38710710	492202_1	N	]chr19:38712909]N	573.15	PASS	SVTYPE=BND;POS=38710710;STRANDS=-+:48;CIPOS=-23,21;CIEND=-23,22;CIPOS95=0,0;CIEND95=0,0;MATEID=492202_2;EVENT=492202;SU=48;PE=28;SR=20;ALG=PROD;AF=3.419e-05;NSAMP=1;MSQ=319.71;RECLASSIFIED;AC=1;AN=29246;NFAM=1
chr19	38712697	261214_2	N	]chr19:38710696]N	979.62	PASS	SVTYPE=BND;POS=38710696;STRANDS=+-:48;CIPOS=-24,21;CIEND=-22,21;CIPOS95=0,0;CIEND95=0,0;MATEID=261214_1;EVENT=261214;SECONDARY;SU=48;PE=25;SR=23;ALG=PROD;AF=3.419e-05;NSAMP=1;MSQ=590.38;RECLASSIFIED;AC=1;AN=29246;NFAM=1
chr19	38712909	492202_2	N	N[chr19:38710710[	573.15	PASS	SVTYPE=BND;POS=38710710;STRANDS=-+:48;CIPOS=-23,22;CIEND=-23,21;CIPOS95=0,0;CIEND95=0,0;MATEID=492202_1;EVENT=492202;SECONDARY;SU=48;PE=28;SR=20;ALG=PROD;AF=3.419e-05;NSAMP=1;MSQ=319.71;RECLASSIFIED;AC=1;AN=29246;NFAM=1
chr19	38729219	261217_1	N	N[chr19:38729562[	186404	LOW	SVTYPE=BND;POS=38729219;STRANDS=+-:12;CIPOS=-29,26;CIEND=-29,26;CIPOS95=0,0;CIEND95=0,0;MATEID=261217_2;EVENT=261217;SU=12;PE=0;SR=12;ALG=PROD;AF=0.1137;NSAMP=3325;MSQ=32.36;RECLASSIFIED;AC=3325;AN=29246;NFAM=3200
chr19	38729562	261217_2	N	]chr19:38729219]N	186404	LOW	SVTYPE=BND;POS=38729219;STRANDS=+-:12;CIPOS=-29,26;CIEND=-29,26;CIPOS95=0,0;CIEND95=0,0;MATEID=261217_1;EVENT=261217;SECONDARY;SU=12;PE=0;SR=12;ALG=PROD;AF=0.1137;NSAMP=3325;MSQ=32.36;RECLASSIFIED;AC=3325;AN=29246;NFAM=3200
chr19	38730271	261218	N	<DEL>	1627.44	PASS	SVTYPE=DEL;POS=38730271;SVLEN=-1464;END=38731735;STRANDS=+-:75;CIPOS=-22,21;CIEND=-22,21;CIPOS95=0,0;CIEND95=0,0;SU=75;PE=41;SR=34;ALG=PROD;AF=3.419e-05;NSAMP=1;MSQ=344.66;AC=1;AN=29246;NFAM=1
chr19	38730524	261219	N	<DEL>	129.36	PASS	SVTYPE=DEL;POS=38730524;SVLEN=-87;END=38730611;STRANDS=+-:5;CIPOS=-10,9;CIEND=-10,9;CIPOS95=0,0;CIEND95=0,0;SU=5;PE=0;SR=5;ALG=PROD;AF=3.419e-05;NSAMP=1;MSQ=128.81;AC=1;AN=29246;NFAM=1
chr19	38730660	261220	N	<DEL>	2760.3	PASS	SVTYPE=DEL;POS=38730660;SVLEN=-2350;END=38733010;STRANDS=+-:123;CIPOS=-42,41;CIEND=-44,42;CIPOS95=0,0;CIEND95=0,0;SU=123;PE=70;SR=53;ALG=PROD;AF=6.839e-05;NSAMP=2;MSQ=599.37;AC=2;AN=29246;NFAM=2
chr19	38735717	261221_1	N	N[chr19:38736044[	77548.1	LOW	SVTYPE=BND;POS=38735717;STRANDS=+-:38;CIPOS=-9,8;CIEND=-9,8;CIPOS95=0,0;CIEND95=0,0;MATEID=261221_2;EVENT=261221;SU=38;PE=0;SR=38;ALG=PROD;AF=0.03256;NSAMP=814;MSQ=50.26;RECLASSIFIED;AC=952;AN=29240;NFAM=775
chr19	38735927	261223_1	N	N[chr19:38736035[	34787.3	LOW	SVTYPE=BND;POS=38735927;STRANDS=+-:5;CIPOS=-10,9;CIEND=-10,9;CIPOS95=0,0;CIEND95=0,0;MATEID=261223_2;EVENT=261223;SU=5;PE=0;SR=5;ALG=PROD;AF=0.01763;NSAMP=439;MSQ=32.44;RECLASSIFIED;AC=503;AN=28532;NFAM=433
chr19	38736035	261223_2	N	]chr19:38735927]N	34787.3	LOW	SVTYPE=BND;POS=38735927;STRANDS=+-:5;CIPOS=-10,9;CIEND=-10,9;CIPOS95=0,0;CIEND95=0,0;MATEID=261223_1;EVENT=261223;SECONDARY;SU=5;PE=0;SR=5;ALG=PROD;AF=0.01763;NSAMP=439;MSQ=32.44;RECLASSIFIED;AC=503;AN=28532;NFAM=433
chr19	38736044	261221_2	N	]chr19:38735717]N	77548.1	LOW	SVTYPE=BND;POS=38735717;STRANDS=+-:38;CIPOS=-9,8;CIEND=-9,8;CIPOS95=0,0;CIEND95=0,0;MATEID=261221_1;EVENT=261221;SECONDARY;SU=38;PE=0;SR=38;ALG=PROD;AF=0.03256;NSAMP=814;MSQ=50.26;RECLASSIFIED;AC=952;AN=29240;NFAM=775
chr19	38736910	261224_1	N	N[chr19:38737291[	2234.49	LOW	SVTYPE=BND;POS=38736910;STRANDS=+-:60;CIPOS=-9,6;CIEND=0,8;CIPOS95=0,0;CIEND95=0,0;MATEID=261224_2;EVENT=261224;SU=60;PE=0;SR=60;ALG=PROD;AF=0.002052;NSAMP=60;MSQ=17.26;RECLASSIFIED;AC=60;AN=29246;NFAM=60
chr19	38737285	492203	N	<DUP>	263.71	PASS	SVTYPE=DUP;POS=38737285;SVLEN=51877;END=38789162;STRANDS=-+:14;IMPRECISE;CIPOS=-373,7;CIEND=-10,253;CIPOS95=-109,2;CIEND95=-3,43;SU=14;PE=14;SR=0;ALG=PROD;AF=3.419e-05;NSAMP=1;MSQ=255.07;AC=1;AN=29246;NFAM=1
chr19	38737291	261224_2	N	]chr19:38736910]N	2234.49	LOW	SVTYPE=BND;POS=38736910;STRANDS=+-:60;CIPOS=0,8;CIEND=-9,6;CIPOS95=0,0;CIEND95=0,0;MATEID=261224_1;EVENT=261224;SECONDARY;SU=60;PE=0;SR=60;ALG=PROD;AF=0.002052;NSAMP=60;MSQ=17.26;RECLASSIFIED;AC=60;AN=29246;NFAM=60
chr19	38738966	261225_1	N	N[chr19:38739030[	431.59	LOW	SVTYPE=BND;POS=38738966;STRANDS=+-:15;CIPOS=-26,24;CIEND=-25,24;CIPOS95=0,0;CIEND95=0,0;MATEID=261225_2;EVENT=261225;SU=15;PE=0;SR=15;ALG=PROD;AF=3.419e-05;NSAMP=1;MSQ=167.82;RECLASSIFIED;AC=1;AN=29246;NFAM=1
chr19	38739030	261225_2	N	]chr19:38738966]N	431.59	LOW	SVTYPE=BND;POS=38738966;STRANDS=+-:15;CIPOS=-25,24;CIEND=-26,24;CIPOS95=0,0;CIEND95=0,0;MATEID=261225_1;EVENT=261225;SECONDARY;SU=15;PE=0;SR=15;ALG=PROD;AF=3.419e-05;NSAMP=1;MSQ=167.82;RECLASSIFIED;AC=1;AN=29246;NFAM=1
chr19	38743281	261226_1	N	N[chr19:38743630[	58351.2	LOW	SVTYPE=BND;POS=38743281;STRANDS=+-:4;IMPRECISE;CIPOS=-10,9;CIEND=-10,9;CIPOS95=-1,1;CIEND95=-1,1;MATEID=261226_2;EVENT=261226;SU=4;PE=2;SR=2;ALG=PROD;AF=0.02048;NSAMP=599;MSQ=51.88;RECLASSIFIED;AC=599;AN=29246;NFAM=593
chr19	38743630	261226_2	N	]chr19:38743281]N	58351.2	LOW	SVTYPE=BND;POS=38743281;STRANDS=+-:4;IMPRECISE;CIPOS=-10,9;CIEND=-10,9;CIPOS95=-1,1;CIEND95=-1,1;MATEID=261226_1;EVENT=261226;SECONDARY;SU=4;PE=2;SR=2;ALG=PROD;AF=0.02048;NSAMP=599;MSQ=51.88;RECLASSIFIED;AC=599;AN=29246;NFAM=593
chr19	38743683	261227_1	N	N[chr19:38743881[	17018.9	LOW	SVTYPE=BND;POS=38743683;STRANDS=+-:9;CIPOS=-6,4;CIEND=-10,9;CIPOS95=0,0;CIEND95=0,0;MATEID=261227_2;EVENT=261227;SU=9;PE=2;SR=7;ALG=PROD;AF=0.006462;NSAMP=189;MSQ=88.59;RECLASSIFIED;AC=189;AN=29246;NFAM=189
chr19	38743881	261227_2	N	]chr19:38743683]N	17018.9	LOW	SVTYPE=BND;POS=38743683;STRANDS=+-:9;CIPOS=-10,9;CIEND=-6,4;CIPOS95=0,0;CIEND95=0,0;MATEID=261227_1;EVENT=261227;SECONDARY;SU=9;PE=2;SR=7;ALG=PROD;AF=0.006462;NSAMP=189;MSQ=88.59;RECLASSIFIED;AC=189;AN=29246;NFAM=189
chr19	38749030	261229_1	N	N[chr19:38749288[	188.4	LOW	SVTYPE=BND;POS=38749030;STRANDS=+-:4;IMPRECISE;CIPOS=-10,9;CIEND=-10,9;CIPOS95=-1,1;CIEND95=-1,1;MATEID=261229_2;EVENT=261229;SU=4;PE=1;SR=3;ALG=PROD;AF=0.000171;NSAMP=5;MSQ=24.49;RECLASSIFIED;AC=5;AN=29246;NFAM=5
chr19	38749288	261229_2	N	]chr19:38749030]N	188.4	LOW	SVTYPE=BND;POS=38749030;STRANDS=+-:4;IMPRECISE;CIPOS=-10,9;CIEND=-10,9;CIPOS95=-1,1;CIEND95=-1,1;MATEID=261229_1;EVENT=261229;SECONDARY;SU=4;PE=1;SR=3;ALG=PROD;AF=0.000171;NSAMP=5;MSQ=24.49;RECLASSIFIED;AC=5;AN=29246;NFAM=5
chr19	38750195	492204	N	<DUP>	2.83243e+06	PASS	SVTYPE=DUP;POS=38750195;SVLEN=125;END=38750320;STRANDS=-+:12;CIPOS=-29,28;CIEND=-29,28;CIPOS95=0,0;CIEND95=0,0;SU=12;PE=0;SR=12;ALG=PROD;AF=0.5161;NSAMP=12570;MSQ=130.81;AC=15094;AN=29246;NFAM=11586
chr19	38751868	41296_1	N	[chrX:94702219[N	311.03	LOW	SVTYPE=BND;POS=38751868;STRANDS=--:4;IMPRECISE;CIPOS=-447,9;CIEND=-363,9;CIPOS95=-112,2;CIEND95=-83,2;MATEID=41296_2;EVENT=41296;SU=4;PE=4;SR=0;ALG=PROD;AF=0.0005129;NSAMP=15;MSQ=19.63;AC=15;AN=29246;NFAM=15
chr19	38752047	41093_1	N	N]chrX:94702184]	481.71	LOW	SVTYPE=BND;POS=38752047;STRANDS=++:33;IMPRECISE;CIPOS=-14,472;CIEND=-42,217;CIPOS95=-14,79;CIEND95=-18,18;MATEID=41093_2;EVENT=41093;SU=33;PE=33;SR=0;ALG=PROD;AF=0.0006155;NSAMP=18;MSQ=24.16;AC=18;AN=29246;NFAM=18
chr19	38756737	261231_1	N	N[chr19:38757039[	477.99	LOW	SVTYPE=BND;POS=38756737;STRANDS=+-:33;CIPOS=-9,8;CIEND=-9,7;CIPOS95=0,0;CIEND95=0,0;MATEID=261231_2;EVENT=261231;SU=33;PE=0;SR=33;ALG=PROD;AF=0.0002735;NSAMP=8;MSQ=40.48;RECLASSIFIED;AC=8;AN=29246;NFAM=8
chr19	38757039	261231_2	N	]chr19:38756737]N	477.99	LOW	SVTYPE=BND;POS=38756737;STRANDS=+-:33;CIPOS=-9,7;CIEND=-9,8;CIPOS95=0,0;CIEND95=0,0;MATEID=261231_1;EVENT=261231;SECONDARY;SU=33;PE=0;SR=33;ALG=PROD;AF=0.0002735;NSAMP=8;MSQ=40.48;RECLASSIFIED;AC=8;AN=29246;NFAM=8
chr19	38757964	261232	N	<DEL>	24.87	PASS	SVTYPE=DEL;POS=38757964;SVLEN=-129;END=38758093;STRANDS=+-:4;CIPOS=-9,8;CIEND=-9,8;CIPOS95=0,0;CIEND95=0,0;SU=4;PE=0;SR=4;ALG=PROD;AF=3.419e-05;NSAMP=1;MSQ=23.87;AC=1;AN=29246;NFAM=1
chr19	38758834	492205	N	<DUP>	252.11	PASS	SVTYPE=DUP;POS=38758834;SVLEN=59945;END=38818779;STRANDS=-+:22;IMPRECISE;CIPOS=-148,9;CIEND=-10,259;CIPOS95=-35,1;CIEND95=-3,38;SU=22;PE=22;SR=0;ALG=PROD;AF=6.839e-05;NSAMP=1;MSQ=251.83;AC=2;AN=29246;NFAM=1
chr19	38762447	261235	N	<DEL>	563.07	PASS	SVTYPE=DEL;POS=38762447;SVLEN=-1247;END=38763694;STRANDS=+-:15;IMPRECISE;CIPOS=-8,192;CIEND=-371,9;CIPOS95=0,44;CIEND95=-73,2;SU=15;PE=15;SR=0;ALG=PROD;AF=0.0001026;NSAMP=3;MSQ=165.75;RETAINED;AC=3;AN=29246;NFAM=3
chr19	38764698	572020_1	N	[chr19:38776589[N	59.86	LOW	SVTYPE=BND;POS=38764698;STRANDS=--:5;IMPRECISE;CIPOS=-425,9;CIEND=-597,9;CIPOS95=-99,2;CIEND95=-112,2;MATEID=572020_2;EVENT=572020;SU=5;PE=5;SR=0;ALG=PROD;AF=3.419e-05;NSAMP=1;MSQ=59.86;AC=1;AN=29246;NFAM=1
chr19	38765447	6458_2	N	]chr1:64416883]N	16510.4	LOW	SVTYPE=BND;POS=38765447;STRANDS=+-:1159;IMPRECISE;CIPOS=-146,4;CIEND=-1,232;CIPOS95=-1,1;CIEND95=-1,13;MATEID=6458_1;EVENT=6458;SECONDARY;SU=1159;PE=1159;SR=0;ALG=PROD;AF=0.008514;NSAMP=249;MSQ=44.17;AC=249;AN=29246;NFAM=242
chr19	38765448	37269_2	N	[chr16:5201704[N	41.94	LOW	SVTYPE=BND;POS=38765448;STRANDS=--:5;IMPRECISE;CIPOS=-561,49;CIEND=-748,49;CIPOS95=-104,49;CIEND95=-167,49;MATEID=37269_1;EVENT=37269;SECONDARY;SU=5;PE=5;SR=0;ALG=PROD;AF=3.419e-05;NSAMP=1;MSQ=38.63;AC=1;AN=29246;NFAM=1
chr19	38765461	37268_2	N	N]chr16:5203868]	215848	LOW	SVTYPE=BND;POS=38765461;STRANDS=++:12078;IMPRECISE;CIPOS=-50,431;CIEND=-123,479;CIPOS95=-1,1;CIEND95=-4,4;MATEID=37268_1;EVENT=37268;SECONDARY;SU=12078;PE=11697;SR=381;ALG=SUM;AF=0.0306;NSAMP=895;MSQ=137.85;AC=895;AN=29246;NFAM=846
chr19	38766118	261237_1	N	N[chr19:38766567[	49.03	LOW	SVTYPE=BND;POS=38766118;STRANDS=+-:5;CIPOS=-10,9;CIEND=-10,9;CIPOS95=0,0;CIEND95=0,0;MATEID=261237_2;EVENT=261237;SU=5;PE=0;SR=5;ALG=PROD;AF=3.419e-05;NSAMP=1;MSQ=6.73;RECLASSIFIED;AC=1;AN=29246;NFAM=1
chr19	38766567	261237_2	N	]chr19:38766118]N	49.03	LOW	SVTYPE=BND;POS=38766118;STRANDS=+-:5;CIPOS=-10,9;CIEND=-10,9;CIPOS95=0,0;CIEND95=0,0;MATEID=261237_1;EVENT=261237;SECONDARY;SU=5;PE=0;SR=5;ALG=PROD;AF=3.419e-05;NSAMP=1;MSQ=6.73;RECLASSIFIED;AC=1;AN=29246;NFAM=1
chr19	38767646	261238	N	<DEL>	233.7	PASS	SVTYPE=DEL;POS=38767646;SVLEN=-120;END=38767766;STRANDS=+-:9;CIPOS=-4,3;CIEND=-4,3;CIPOS95=0,0;CIEND95=0,0;SU=9;PE=0;SR=9;ALG=PROD;AF=3.419e-05;NSAMP=1;MSQ=233.7;AC=1;AN=29246;NFAM=1
chr19	38769702	572022_1	N	N]chr19:38793122]	2304.45	PASS	SVTYPE=BND;POS=38769702;STRANDS=++:37;IMPRECISE;CIPOS=-269,382;CIEND=-79,538;CIPOS95=-235,235;CIEND95=-79,271;MATEID=572022_2;EVENT=572022;SU=37;PE=37;SR=0;ALG=SUM;AF=0.0002735;NSAMP=8;MSQ=269.27;RETAINED;AC=8;AN=29246;NFAM=6
chr19	38769795	572021_1	N	[chr19:38792816[N	2241.38	PASS	SVTYPE=BND;POS=38769795;STRANDS=--:117;IMPRECISE;CIPOS=-169,10;CIEND=-83,22;CIPOS95=-8,8;CIEND95=-5,5;MATEID=572021_2;EVENT=572021;SU=117;PE=117;SR=0;ALG=PROD;AF=0.0001026;NSAMP=3;MSQ=327.57;AC=3;AN=29246;NFAM=3
chr19	38770183	572023	N	<INV>	4008.16	LOW	SVTYPE=INV;POS=38770183;SVLEN=22350;END=38792533;STRANDS=++:12,--:14;IMPRECISE;CIPOS=-424,576;CIEND=-499,404;CIPOS95=-150,150;CIEND95=-128,128;SU=26;PE=26;SR=0;ALG=SUM;AF=0.0004787;NSAMP=14;MSQ=202.83;AC=14;AN=29246;NFAM=12
chr19	38770257	572026_1	N	N]chr19:38792530]	1581.36	LOW	SVTYPE=BND;POS=38770257;STRANDS=++:6;IMPRECISE;CIPOS=-30,457;CIEND=-30,589;CIPOS95=-30,84;CIEND95=-30,114;MATEID=572026_2;EVENT=572026;SU=6;PE=6;SR=0;ALG=PROD;AF=0.0002735;NSAMP=8;MSQ=197.25;AC=8;AN=29246;NFAM=6
chr19	38774075	572027_1	N	[chr19:38788646[N	155.8	LOW	SVTYPE=BND;POS=38774075;STRANDS=--:9;IMPRECISE;CIPOS=-286,9;CIEND=-373,9;CIPOS95=-67,2;CIEND95=-72,2;MATEID=572027_2;EVENT=572027;SU=9;PE=9;SR=0;ALG=PROD;AF=3.419e-05;NSAMP=1;MSQ=155.8;AC=1;AN=29246;NFAM=1
chr19	38774524	572028_1	N	N]chr19:38788363]	547.85	LOW	SVTYPE=BND;POS=38774524;STRANDS=++:39;IMPRECISE;CIPOS=-47,236;CIEND=-50,174;CIPOS95=-17,17;CIEND95=-14,14;MATEID=572028_2;EVENT=572028;SU=39;PE=39;SR=0;ALG=PROD;AF=0.0001368;NSAMP=4;MSQ=136.96;AC=4;AN=29246;NFAM=3
chr19	38776019	492206	N	<DUP>	203.56	PASS	SVTYPE=DUP;POS=38776019;SVLEN=11555;END=38787574;STRANDS=-+:18;IMPRECISE;CIPOS=-398,29;CIEND=-30,286;CIPOS95=-39,29;CIEND95=-30,39;SU=18;PE=18;SR=0;ALG=PROD;AF=6.839e-05;NSAMP=2;MSQ=64.09;AC=2;AN=29246;NFAM=2
chr19	38776589	572020_2	N	[chr19:38764698[N	59.86	LOW	SVTYPE=BND;POS=38776589;STRANDS=--:5;IMPRECISE;CIPOS=-597,9;CIEND=-425,9;CIPOS95=-112,2;CIEND95=-99,2;MATEID=572020_1;EVENT=572020;SECONDARY;SU=5;PE=5;SR=0;ALG=PROD;AF=3.419e-05;NSAMP=1;MSQ=59.86;AC=1;AN=29246;NFAM=1
chr19	38776682	572029_1	N	[chr19:38798708[N	365.45	PASS	SVTYPE=BND;POS=38776682;STRANDS=--:18;CIPOS=-10,2;CIEND=-10,9;CIPOS95=0,0;CIEND95=0,0;MATEID=572029_2;EVENT=572029;SU=18;PE=13;SR=5;ALG=PROD;AF=3.419e-05;NSAMP=1;MSQ=365.45;AC=1;AN=29246;NFAM=1
chr19	38782766	261239_1	N	N[chr19:38783100[	7805.23	LOW	SVTYPE=BND;POS=38782766;STRANDS=+-:938;CIPOS=-22,22;CIEND=-22,22;CIPOS95=0,0;CIEND95=0,0;MATEID=261239_2;EVENT=261239;SU=938;PE=0;SR=938;ALG=PROD;AF=0.004787;NSAMP=140;MSQ=55.03;RECLASSIFIED;AC=140;AN=29246;NFAM=140
chr19	38782931	34070_2	N	N[chr14:64980573[	67555.3	LOW	SVTYPE=BND;POS=38782931;STRANDS=-+:11;IMPRECISE;CIPOS=-10,346;CIEND=-379,6;CIPOS95=-2,98;CIEND95=-110,0;MATEID=34070_1;EVENT=34070;SECONDARY;SU=11;PE=11;SR=0;ALG=PROD;AF=0.0439;NSAMP=1284;MSQ=30.86;AC=1284;AN=29246;NFAM=1258
chr19	38782970	105560_2	N	N[chr7:95515148[	238.03	LOW	SVTYPE=BND;POS=38782970;STRANDS=-+:40;IMPRECISE;CIPOS=-30,270;CIEND=-475,21;CIPOS95=-10,10;CIEND95=-86,21;MATEID=105560_1;EVENT=105560;SECONDARY;SU=40;PE=40;SR=0;ALG=PROD;AF=0.000171;NSAMP=5;MSQ=22.16;AC=5;AN=29246;NFAM=5
chr19	38783048	40684_1	N	]chr20:22505630]N	144159	LOW	SVTYPE=BND;POS=38783048;STRANDS=-+:4;IMPRECISE;CIPOS=-574,9;CIEND=-9,656;CIPOS95=-180,1;CIEND95=0,232;MATEID=40684_2;EVENT=40684;SU=4;PE=4;SR=0;ALG=PROD;AF=0.1087;NSAMP=3180;MSQ=26.68;AC=3180;AN=29246;NFAM=3032
chr19	38783100	261239_2	N	]chr19:38782766]N	7805.23	LOW	SVTYPE=BND;POS=38782766;STRANDS=+-:938;CIPOS=-22,22;CIEND=-22,22;CIPOS95=0,0;CIEND95=0,0;MATEID=261239_1;EVENT=261239;SECONDARY;SU=938;PE=0;SR=938;ALG=PROD;AF=0.004787;NSAMP=140;MSQ=55.03;RECLASSIFIED;AC=140;AN=29246;NFAM=140
chr19	38784932	261240	N	<DEL>	176.78	PASS	SVTYPE=DEL;POS=38784932;SVLEN=-2537;END=38787469;STRANDS=+-:10;IMPRECISE;CIPOS=-10,387;CIEND=-419,9;CIPOS95=-2,51;CIEND95=-59,3;SU=10;PE=10;SR=0;ALG=PROD;AF=3.419e-05;NSAMP=1;MSQ=176.78;AC=1;AN=29246;NFAM=1
chr19	38786146	261241_1	N	N[chr19:38786266[	28356	LOW	SVTYPE=BND;POS=38786146;STRANDS=+-:4;IMPRECISE;CIPOS=-10,9;CIEND=-10,9;CIPOS95=-1,1;CIEND95=-1,1;MATEID=261241_2;EVENT=261241;SU=4;PE=1;SR=3;ALG=PROD;AF=0.0253;NSAMP=740;MSQ=23.81;RECLASSIFIED;AC=740;AN=29246;NFAM=730
chr19	38786266	261241_2	N	]chr19:38786146]N	28356	LOW	SVTYPE=BND;POS=38786146;STRANDS=+-:4;IMPRECISE;CIPOS=-10,9;CIEND=-10,9;CIPOS95=-1,1;CIEND95=-1,1;MATEID=261241_1;EVENT=261241;SECONDARY;SU=4;PE=1;SR=3;ALG=PROD;AF=0.0253;NSAMP=740;MSQ=23.81;RECLASSIFIED;AC=740;AN=29246;NFAM=730
chr19	38788363	572028_2	N	N]chr19:38774524]	547.85	LOW	SVTYPE=BND;POS=38788363;STRANDS=++:39;IMPRECISE;CIPOS=-50,174;CIEND=-47,236;CIPOS95=-14,14;CIEND95=-17,17;MATEID=572028_1;EVENT=572028;SECONDARY;SU=39;PE=39;SR=0;ALG=PROD;AF=0.0001368;NSAMP=4;MSQ=136.96;AC=4;AN=29246;NFAM=3
chr19	38788646	572027_2	N	[chr19:38774075[N	155.8	LOW	SVTYPE=BND;POS=38788646;STRANDS=--:9;IMPRECISE;CIPOS=-373,9;CIEND=-286,9;CIPOS95=-72,2;CIEND95=-67,2;MATEID=572027_1;EVENT=572027;SECONDARY;SU=9;PE=9;SR=0;ALG=PROD;AF=3.419e-05;NSAMP=1;MSQ=155.8;AC=1;AN=29246;NFAM=1
chr19	38792530	572026_2	N	N]chr19:38770257]	1581.36	LOW	SVTYPE=BND;POS=38792530;STRANDS=++:6;IMPRECISE;CIPOS=-30,589;CIEND=-30,457;CIPOS95=-30,114;CIEND95=-30,84;MATEID=572026_1;EVENT=572026;SECONDARY;SU=6;PE=6;SR=0;ALG=PROD;AF=0.0002735;NSAMP=8;MSQ=197.25;AC=8;AN=29246;NFAM=6
chr19	38792816	572021_2	N	[chr19:38769795[N	2241.38	PASS	SVTYPE=BND;POS=38792816;STRANDS=--:117;IMPRECISE;CIPOS=-83,22;CIEND=-169,10;CIPOS95=-5,5;CIEND95=-8,8;MATEID=572021_1;EVENT=572021;SECONDARY;SU=117;PE=117;SR=0;ALG=PROD;AF=0.0001026;NSAMP=3;MSQ=327.57;AC=3;AN=29246;NFAM=3
chr19	38793122	572022_2	N	N]chr19:38769702]	2304.45	PASS	SVTYPE=BND;POS=38793122;STRANDS=++:37;IMPRECISE;CIPOS=-79,538;CIEND=-269,382;CIPOS95=-79,271;CIEND95=-235,235;MATEID=572022_1;EVENT=572022;SECONDARY;SU=37;PE=37;SR=0;ALG=SUM;AF=0.0002735;NSAMP=8;MSQ=269.27;RETAINED;AC=8;AN=29246;NFAM=6
chr19	38795206	572030	N	<INV>	4.82	LOW	SVTYPE=INV;POS=38795206;SVLEN=551;END=38795757;STRANDS=++:1,--:3;IMPRECISE;CIPOS=-80,25;CIEND=-6,0;CIPOS95=-54,20;CIEND95=-6,0;SU=4;PE=4;SR=0;ALG=PROD;AF=3.419e-05;NSAMP=1;MSQ=4.64;AC=1;AN=29246;NFAM=1
chr19	38796497	87734_2	N	[chr5:108643977[N	263.57	PASS	SVTYPE=BND;POS=38796497;STRANDS=--:14;IMPRECISE;CIPOS=-259,9;CIEND=-243,6;CIPOS95=-73,0;CIEND95=-66,0;MATEID=87734_1;EVENT=87734;SECONDARY;SU=14;PE=14;SR=0;ALG=PROD;AF=3.419e-05;NSAMP=1;MSQ=263.57;AC=1;AN=29246;NFAM=1
chr19	38798708	572029_2	N	[chr19:38776682[N	365.45	PASS	SVTYPE=BND;POS=38798708;STRANDS=--:18;CIPOS=-10,9;CIEND=-10,2;CIPOS95=0,0;CIEND95=0,0;MATEID=572029_1;EVENT=572029;SECONDARY;SU=18;PE=13;SR=5;ALG=PROD;AF=3.419e-05;NSAMP=1;MSQ=365.45;AC=1;AN=29246;NFAM=1
chr19	38800001	261242_1	N	N[chr19:38800281[	239.3	LOW	SVTYPE=BND;POS=38800001;STRANDS=+-:26;CIPOS=-9,8;CIEND=-9,8;CIPOS95=0,0;CIEND95=0,0;MATEID=261242_2;EVENT=261242;SU=26;PE=0;SR=26;ALG=PROD;AF=0.0004445;NSAMP=13;MSQ=10.21;RECLASSIFIED;AC=13;AN=29246;NFAM=13
chr19	38800281	261242_2	N	]chr19:38800001]N	239.3	LOW	SVTYPE=BND;POS=38800001;STRANDS=+-:26;CIPOS=-9,8;CIEND=-9,8;CIPOS95=0,0;CIEND95=0,0;MATEID=261242_1;EVENT=261242;SECONDARY;SU=26;PE=0;SR=26;ALG=PROD;AF=0.0004445;NSAMP=13;MSQ=10.21;RECLASSIFIED;AC=13;AN=29246;NFAM=13
chr19	38808493	572031	N	<INV>	40.14	LOW	SVTYPE=INV;POS=38808493;SVLEN=853;END=38809346;STRANDS=++:1,--:4;IMPRECISE;CIPOS=-134,11;CIEND=-161,34;CIPOS95=-116,2;CIEND95=-126,26;SU=5;PE=5;SR=0;ALG=PROD;AF=6.839e-05;NSAMP=2;MSQ=19.75;AC=2;AN=29246;NFAM=2
chr19	38809270	261243	N	<DEL>	263.76	PASS	SVTYPE=DEL;POS=38809270;SVLEN=-1170;END=38810440;STRANDS=+-:12;IMPRECISE;CIPOS=-10,282;CIEND=-313,9;CIPOS95=-1,60;CIEND95=-68,2;SU=12;PE=12;SR=0;ALG=PROD;AF=3.419e-05;NSAMP=1;MSQ=263.76;AC=1;AN=29246;NFAM=1
chr19	38809441	492207_1	N	]chr19:38809774]N	39.75	LOW	SVTYPE=BND;POS=38809441;STRANDS=-+:5;IMPRECISE;CIPOS=-7,9;CIEND=-8,8;CIPOS95=0,1;CIEND95=0,0;MATEID=492207_2;EVENT=492207;SU=5;PE=1;SR=4;ALG=PROD;AF=0.0001026;NSAMP=3;MSQ=9;RECLASSIFIED;AC=3;AN=29246;NFAM=3
chr19	38809774	492207_2	N	N[chr19:38809441[	39.75	LOW	SVTYPE=BND;POS=38809441;STRANDS=-+:5;IMPRECISE;CIPOS=-8,8;CIEND=-7,9;CIPOS95=0,0;CIEND95=0,1;MATEID=492207_1;EVENT=492207;SECONDARY;SU=5;PE=1;SR=4;ALG=PROD;AF=0.0001026;NSAMP=3;MSQ=9;RECLASSIFIED;AC=3;AN=29246;NFAM=3
chr19	38813809	261244_1	N	N[chr19:38814253[	399.71	LOW	SVTYPE=BND;POS=38813809;STRANDS=+-:4;IMPRECISE;CIPOS=-9,8;CIEND=-7,8;CIPOS95=0,0;CIEND95=-1,3;MATEID=261244_2;EVENT=261244;SU=4;PE=0;SR=4;ALG=PROD;AF=0.0003419;NSAMP=10;MSQ=18.7;RECLASSIFIED;AC=10;AN=29246;NFAM=10
chr19	38814253	261244_2	N	]chr19:38813809]N	399.71	LOW	SVTYPE=BND;POS=38813809;STRANDS=+-:4;IMPRECISE;CIPOS=-7,8;CIEND=-9,8;CIPOS95=-1,3;CIEND95=0,0;MATEID=261244_1;EVENT=261244;SECONDARY;SU=4;PE=0;SR=4;ALG=PROD;AF=0.0003419;NSAMP=10;MSQ=18.7;RECLASSIFIED;AC=10;AN=29246;NFAM=10
chr19	38827604	492209	N	<DUP>	149.29	PASS	SVTYPE=DUP;POS=38827604;SVLEN=183;END=38827787;STRANDS=-+:13;CIPOS=-26,28;CIEND=-30,25;CIPOS95=0,0;CIEND95=0,0;SU=13;PE=0;SR=13;ALG=PROD;AF=6.839e-05;NSAMP=2;MSQ=70.87;AC=2;AN=29246;NFAM=2
chr19	38834630	261247	N	<DEL>	479.48	PASS	SVTYPE=DEL;POS=38834630;SVLEN=-990;END=38835620;STRANDS=+-:16;CIPOS=-10,9;CIEND=-10,9;CIPOS95=0,0;CIEND95=0,0;SU=16;PE=12;SR=4;ALG=PROD;AF=3.419e-05;NSAMP=1;MSQ=479.48;AC=1;AN=29246;NFAM=1
chr19	38850618	261249_1	N	N[chr19:38850787[	210.96	LOW	SVTYPE=BND;POS=38850618;STRANDS=+-:6;CIPOS=-6,5;CIEND=-6,5;CIPOS95=0,0;CIEND95=0,0;MATEID=261249_2;EVENT=261249;SU=6;PE=0;SR=6;ALG=PROD;AF=6.839e-05;NSAMP=2;MSQ=104.23;RECLASSIFIED;AC=2;AN=29246;NFAM=2
chr19	38850787	261249_2	N	]chr19:38850618]N	210.96	LOW	SVTYPE=BND;POS=38850618;STRANDS=+-:6;CIPOS=-6,5;CIEND=-6,5;CIPOS95=0,0;CIEND95=0,0;MATEID=261249_1;EVENT=261249;SECONDARY;SU=6;PE=0;SR=6;ALG=PROD;AF=6.839e-05;NSAMP=2;MSQ=104.23;RECLASSIFIED;AC=2;AN=29246;NFAM=2
chr19	38854934	38631_2	N	[chr17:65040806[N	38.38	LOW	SVTYPE=BND;POS=38854934;STRANDS=--:10;IMPRECISE;CIPOS=-638,9;CIEND=-378,9;CIPOS95=-164,0;CIEND95=-90,2;MATEID=38631_1;EVENT=38631;SECONDARY;SU=10;PE=10;SR=0;ALG=PROD;AF=3.419e-05;NSAMP=1;MSQ=38.38;AC=1;AN=29246;NFAM=1
chr19	38854934	6460_2	N	]chr1:58767049]N	131.75	LOW	SVTYPE=BND;POS=38854934;STRANDS=+-:9;IMPRECISE;CIPOS=-388,47;CIEND=-50,442;CIPOS95=-91,47;CIEND95=-50,80;MATEID=6460_1;EVENT=6460;SECONDARY;SU=9;PE=9;SR=0;ALG=PROD;AF=6.839e-05;NSAMP=2;MSQ=65.88;AC=2;AN=29246;NFAM=2
chr19	38854940	6459_2	N	[chr1:225084811[N	828394	LOW	SVTYPE=BND;POS=38854940;STRANDS=--:95;CIPOS=-7,4;CIEND=-6,5;CIPOS95=0,0;CIEND95=0,0;MATEID=6459_1;EVENT=6459;SECONDARY;SU=95;PE=7;SR=88;ALG=PROD;AF=0.2541;NSAMP=7426;MSQ=56.81;AC=7430;AN=29246;NFAM=6817
chr19	38856304	6461_2	N	N[chr1:58767034[	59.68	LOW	SVTYPE=BND;POS=38856304;STRANDS=-+:4;IMPRECISE;CIPOS=-10,617;CIEND=-502,9;CIPOS95=-2,147;CIEND95=-132,2;MATEID=6461_1;EVENT=6461;SECONDARY;SU=4;PE=4;SR=0;ALG=PROD;AF=3.419e-05;NSAMP=1;MSQ=59.67;AC=1;AN=29246;NFAM=1
chr19	38857964	492210_1	N	]chr19:39404505]N	701.68	LOW	SVTYPE=BND;POS=38857964;STRANDS=-+:123;IMPRECISE;CIPOS=-410,9;CIEND=-19,224;CIPOS95=-26,9;CIEND95=-5,5;MATEID=492210_2;EVENT=492210;SU=123;PE=123;SR=0;ALG=PROD;AF=0.0005471;NSAMP=16;MSQ=41.68;RECLASSIFIED;AC=16;AN=29246;NFAM=15
chr19	38858207	261251_1	N	N[chr19:39404615[	2082.66	LOW	SVTYPE=BND;POS=38858207;STRANDS=+-:137;IMPRECISE;CIPOS=-58,770;CIEND=-604,49;CIPOS95=-58,105;CIEND95=-69,49;MATEID=261251_2;EVENT=261251;SU=137;PE=134;SR=3;ALG=SUM;AF=0.0005813;NSAMP=17;MSQ=92.76;RECLASSIFIED;AC=17;AN=29246;NFAM=16
chr19	38859787	492211_1	N	]chr19:38882921]N	3526.48	PASS	SVTYPE=BND;POS=38859787;STRANDS=-+:284;CIPOS=-4,1;CIEND=-3,3;CIPOS95=0,0;CIEND95=0,0;MATEID=492211_2;EVENT=492211;SU=284;PE=198;SR=86;ALG=PROD;AF=0.0001368;NSAMP=4;MSQ=197.11;RECLASSIFIED;AC=4;AN=29246;NFAM=4
chr19	38861365	35751_2	N	N]chr15:56669974]	1924.04	LOW	SVTYPE=BND;POS=38861365;STRANDS=++:4;IMPRECISE;CIPOS=-10,450;CIEND=-8,616;CIPOS95=-2,106;CIEND95=0,142;MATEID=35751_1;EVENT=35751;SECONDARY;SU=4;PE=4;SR=0;ALG=PROD;AF=0.0003088;NSAMP=9;MSQ=26.42;AC=9;AN=29148;NFAM=9
chr19	38861366	41346_1	N	[chrX:136663378[N	16998.7	LOW	SVTYPE=BND;POS=38861366;STRANDS=--:5;CIPOS=-10,9;CIEND=-10,9;CIPOS95=0,0;CIEND95=0,0;MATEID=41346_2;EVENT=41346;SU=5;PE=0;SR=5;ALG=PROD;AF=0.01734;NSAMP=506;MSQ=27.45;AC=507;AN=29236;NFAM=504
chr19	38861367	25358_2	N	]chr11:113486984]N	486.95	LOW	SVTYPE=BND;POS=38861367;STRANDS=+-:5;IMPRECISE;CIPOS=-10,9;CIEND=-10,9;CIPOS95=-3,3;CIEND95=-1,3;MATEID=25358_1;EVENT=25358;SECONDARY;SU=5;PE=4;SR=1;ALG=PROD;AF=0.0002394;NSAMP=7;MSQ=23.54;AC=7;AN=29244;NFAM=7
chr19	38861368	34072_2	N	]chr14:101721170]N	487.32	LOW	SVTYPE=BND;POS=38861368;STRANDS=+-:8;CIPOS=-27,26;CIEND=-25,26;CIPOS95=0,0;CIEND95=0,0;MATEID=34072_1;EVENT=34072;SECONDARY;SU=8;PE=3;SR=5;ALG=PROD;AF=0.0002736;NSAMP=8;MSQ=20.58;AC=8;AN=29236;NFAM=8
chr19	38861373	572032_1	N	N]chr19:38861546]	1002.5	LOW	SVTYPE=BND;POS=38861373;STRANDS=++:41;CIPOS=-23,10;CIEND=-23,22;CIPOS95=0,0;CIEND95=0,0;MATEID=572032_2;EVENT=572032;SU=41;PE=23;SR=18;ALG=PROD;AF=0.0002052;NSAMP=6;MSQ=10.16;AC=6;AN=29246;NFAM=6
chr19	38861379	6462_2	N	N[chr1:191234632[	2715.12	LOW	SVTYPE=BND;POS=38861379;STRANDS=-+:4;IMPRECISE;CIPOS=0,3;CIEND=-10,9;CIPOS95=0,3;CIEND95=-3,0;MATEID=6462_1;EVENT=6462;SECONDARY;SU=4;PE=3;SR=1;ALG=PROD;AF=0.0009972;NSAMP=28;MSQ=16.27;AC=29;AN=29080;NFAM=28
chr19	38861418	34071_2	N	N[chr14:101721080[	1087.3	LOW	SVTYPE=BND;POS=38861418;STRANDS=-+:22;IMPRECISE;CIPOS=-30,29;CIEND=-28,11;CIPOS95=0,0;CIEND95=-2,2;MATEID=34071_1;EVENT=34071;SECONDARY;SU=22;PE=17;SR=5;ALG=PROD;AF=0.001231;NSAMP=36;MSQ=22.7;AC=36;AN=29234;NFAM=36
chr19	38861418	96993_2	N	N]chr6:41357702]	1610.79	LOW	SVTYPE=BND;POS=38861418;STRANDS=++:23;CIPOS=-10,9;CIEND=-9,9;CIPOS95=0,0;CIEND95=0,0;MATEID=96993_1;EVENT=96993;SECONDARY;SU=23;PE=18;SR=5;ALG=PROD;AF=0.002018;NSAMP=59;MSQ=18.89;AC=59;AN=29236;NFAM=58
chr19	38861546	572032_2	N	N]chr19:38861373]	1002.5	LOW	SVTYPE=BND;POS=38861546;STRANDS=++:41;CIPOS=-23,22;CIEND=-23,10;CIPOS95=0,0;CIEND95=0,0;MATEID=572032_1;EVENT=572032;SECONDARY;SU=41;PE=23;SR=18;ALG=PROD;AF=0.0002052;NSAMP=6;MSQ=10.16;AC=6;AN=29246;NFAM=6
chr19	38866221	571642_2	N	[chr19:22925465[N	494.19	LOW	SVTYPE=BND;POS=38866221;STRANDS=--:9;IMPRECISE;CIPOS=-601,29;CIEND=-687,29;CIPOS95=-87,29;CIEND95=-105,29;MATEID=571642_1;EVENT=571642;SECONDARY;SU=9;PE=9;SR=0;ALG=PROD;AF=3.419e-05;NSAMP=1;MSQ=263.63;AC=1;AN=29246;NFAM=1
chr19	38874863	492212_1	N	]chr19:38875503]N	125.95	LOW	SVTYPE=BND;POS=38874863;STRANDS=-+:12;IMPRECISE;CIPOS=-237,9;CIEND=-10,202;CIPOS95=-53,2;CIEND95=-3,38;MATEID=492212_2;EVENT=492212;SU=12;PE=12;SR=0;ALG=PROD;AF=3.419e-05;NSAMP=1;MSQ=109.15;RECLASSIFIED;AC=1;AN=29246;NFAM=1
chr19	38875503	492212_2	N	N[chr19:38874863[	125.95	LOW	SVTYPE=BND;POS=38874863;STRANDS=-+:12;IMPRECISE;CIPOS=-10,202;CIEND=-237,9;CIPOS95=-3,38;CIEND95=-53,2;MATEID=492212_1;EVENT=492212;SECONDARY;SU=12;PE=12;SR=0;ALG=PROD;AF=3.419e-05;NSAMP=1;MSQ=109.15;RECLASSIFIED;AC=1;AN=29246;NFAM=1
chr19	38875526	105562_2	N	N[chr7:63012257[	8801.56	LOW	SVTYPE=BND;POS=38875526;STRANDS=-+:142;IMPRECISE;CIPOS=-7,345;CIEND=-270,9;CIPOS95=-7,37;CIEND95=-14,9;MATEID=105562_1;EVENT=105562;SECONDARY;SU=142;PE=142;SR=0;ALG=PROD;AF=0.009198;NSAMP=269;MSQ=24.83;AC=269;AN=29246;NFAM=268
chr19	38875527	105561_2	N	N[chr7:35944893[	39656.6	LOW	SVTYPE=BND;POS=38875527;STRANDS=-+:677;IMPRECISE;CIPOS=-4,311;CIEND=-256,10;CIPOS95=-4,36;CIEND95=-13,10;MATEID=105561_1;EVENT=105561;SECONDARY;SU=677;PE=677;SR=0;ALG=PROD;AF=0.02893;NSAMP=846;MSQ=26.96;AC=846;AN=29246;NFAM=827
chr19	38881924	261253_1	N	N[chr19:38882214[	84.73	LOW	SVTYPE=BND;POS=38881924;STRANDS=+-:4;CIPOS=-9,8;CIEND=-9,8;CIPOS95=0,0;CIEND95=0,0;MATEID=261253_2;EVENT=261253;SU=4;PE=0;SR=4;ALG=PROD;AF=3.419e-05;NSAMP=1;MSQ=26.81;RECLASSIFIED;AC=1;AN=29246;NFAM=1
chr19	38882214	261253_2	N	]chr19:38881924]N	84.73	LOW	SVTYPE=BND;POS=38881924;STRANDS=+-:4;CIPOS=-9,8;CIEND=-9,8;CIPOS95=0,0;CIEND95=0,0;MATEID=261253_1;EVENT=261253;SECONDARY;SU=4;PE=0;SR=4;ALG=PROD;AF=3.419e-05;NSAMP=1;MSQ=26.81;RECLASSIFIED;AC=1;AN=29246;NFAM=1
chr19	38882921	492211_2	N	N[chr19:38859787[	3526.48	PASS	SVTYPE=BND;POS=38859787;STRANDS=-+:284;CIPOS=-3,3;CIEND=-4,1;CIPOS95=0,0;CIEND95=0,0;MATEID=492211_1;EVENT=492211;SECONDARY;SU=284;PE=198;SR=86;ALG=PROD;AF=0.0001368;NSAMP=4;MSQ=197.11;RECLASSIFIED;AC=4;AN=29246;NFAM=4
chr19	38884576	261254	N	<DEL>	779.32	PASS	SVTYPE=DEL;POS=38884576;SVLEN=-1143;END=38885719;STRANDS=+-:23;IMPRECISE;CIPOS=-30,394;CIEND=-406,39;CIPOS95=-30,146;CIEND95=-87,39;SU=23;PE=23;SR=0;ALG=SUM;AF=0.0001026;NSAMP=3;MSQ=259.77;RETAINED;AC=3;AN=29246;NFAM=3
chr19	38884644	261256	N	<DEL>	305.52	PASS	SVTYPE=DEL;POS=38884644;SVLEN=-2452;END=38887096;STRANDS=+-:14;IMPRECISE;CIPOS=-6,9;CIEND=-10,5;CIPOS95=-1,1;CIEND95=-1,0;SU=14;PE=11;SR=3;ALG=PROD;AF=3.419e-05;NSAMP=1;MSQ=305.52;AC=1;AN=29246;NFAM=1
chr19	38885341	261257	N	<DEL>	676.02	PASS	SVTYPE=DEL;POS=38885341;SVLEN=-1194;END=38886535;STRANDS=+-:29;CIPOS=-10,9;CIEND=-3,1;CIPOS95=0,0;CIEND95=0,0;SU=29;PE=16;SR=13;ALG=PROD;AF=3.419e-05;NSAMP=1;MSQ=671.42;AC=1;AN=29246;NFAM=1
chr19	38886721	261258	N	<DEL>	206.77	PASS	SVTYPE=DEL;POS=38886721;SVLEN=-1117;END=38887838;STRANDS=+-:11;IMPRECISE;CIPOS=-10,350;CIEND=-54,9;CIPOS95=-3,55;CIEND95=-33,2;SU=11;PE=11;SR=0;ALG=PROD;AF=3.419e-05;NSAMP=1;MSQ=206.77;AC=1;AN=29246;NFAM=1
chr19	38897746	492213_1	N	]chr19:38898831]N	1776.13	LOW	SVTYPE=BND;POS=38897746;STRANDS=-+:173;IMPRECISE;CIPOS=-94,38;CIEND=-13,138;CIPOS95=-8,8;CIEND95=-4,4;MATEID=492213_2;EVENT=492213;SU=173;PE=173;SR=0;ALG=PROD;AF=0.0004787;NSAMP=14;MSQ=113.34;RECLASSIFIED;AC=14;AN=29246;NFAM=14
chr19	38898831	492213_2	N	N[chr19:38897746[	1776.13	LOW	SVTYPE=BND;POS=38897746;STRANDS=-+:173;IMPRECISE;CIPOS=-13,138;CIEND=-94,38;CIPOS95=-4,4;CIEND95=-8,8;MATEID=492213_1;EVENT=492213;SECONDARY;SU=173;PE=173;SR=0;ALG=PROD;AF=0.0004787;NSAMP=14;MSQ=113.34;RECLASSIFIED;AC=14;AN=29246;NFAM=14
chr19	38906432	261259_1	N	N[chr19:38906853[	209.05	LOW	SVTYPE=BND;POS=38906432;STRANDS=+-:5;IMPRECISE;CIPOS=-10,9;CIEND=-6,8;CIPOS95=0,0;CIEND95=0,1;MATEID=261259_2;EVENT=261259;SU=5;PE=0;SR=5;ALG=PROD;AF=0.0002393;NSAMP=7;MSQ=11.33;RECLASSIFIED;AC=7;AN=29246;NFAM=7
chr19	38906853	261259_2	N	]chr19:38906432]N	209.05	LOW	SVTYPE=BND;POS=38906432;STRANDS=+-:5;IMPRECISE;CIPOS=-6,8;CIEND=-10,9;CIPOS95=0,1;CIEND95=0,0;MATEID=261259_1;EVENT=261259;SECONDARY;SU=5;PE=0;SR=5;ALG=PROD;AF=0.0002393;NSAMP=7;MSQ=11.33;RECLASSIFIED;AC=7;AN=29246;NFAM=7
chr19	38920677	261261_1	N	N[chr19:38920732[	265.67	PASS	SVTYPE=BND;POS=38920677;STRANDS=+-:10;CIPOS=-10,9;CIEND=-4,3;CIPOS95=0,0;CIEND95=0,0;MATEID=261261_2;EVENT=261261;SU=10;PE=0;SR=10;ALG=PROD;AF=3.419e-05;NSAMP=1;MSQ=257.75;RECLASSIFIED;AC=1;AN=29246;NFAM=1
chr19	38920732	261261_2	N	]chr19:38920677]N	265.67	PASS	SVTYPE=BND;POS=38920677;STRANDS=+-:10;CIPOS=-4,3;CIEND=-10,9;CIPOS95=0,0;CIEND95=0,0;MATEID=261261_1;EVENT=261261;SECONDARY;SU=10;PE=0;SR=10;ALG=PROD;AF=3.419e-05;NSAMP=1;MSQ=257.75;RECLASSIFIED;AC=1;AN=29246;NFAM=1
chr19	38923226	21423_2	N	[chr10:59225143[N	1.82705e+06	LOW	SVTYPE=BND;POS=38923226;STRANDS=--:10886;IMPRECISE;CIPOS=-111,1;CIEND=-35,1;CIPOS95=-3,1;CIEND95=0,0;MATEID=21423_1;EVENT=21423;SECONDARY;SU=10886;PE=10886;SR=0;ALG=PROD;AF=0.3115;NSAMP=9059;MSQ=112.37;AC=9110;AN=29246;NFAM=8373
chr19	38923226	65037_2	N	]chr3:82006994]N	13549.4	LOW	SVTYPE=BND;POS=38923226;STRANDS=+-:832;IMPRECISE;CIPOS=-243,5;CIEND=-4,185;CIPOS95=-17,5;CIEND95=-2,2;MATEID=65037_1;EVENT=65037;SECONDARY;SU=832;PE=832;SR=0;ALG=PROD;AF=0.01135;NSAMP=332;MSQ=33.31;AC=332;AN=29246;NFAM=327
chr19	38923227	31808_2	N	]chr13:52172779]N	127.98	LOW	SVTYPE=BND;POS=38923227;STRANDS=+-:13;IMPRECISE;CIPOS=-649,29;CIEND=-30,439;CIPOS95=-161,29;CIEND95=-30,80;MATEID=31808_1;EVENT=31808;SECONDARY;SU=13;PE=13;SR=0;ALG=PROD;AF=0.0002052;NSAMP=6;MSQ=18.77;AC=6;AN=29246;NFAM=5
chr19	38923398	87737_2	N	N[chr5:167635915[	35.75	LOW	SVTYPE=BND;POS=38923398;STRANDS=-+:4;IMPRECISE;CIPOS=-10,687;CIEND=-653,9;CIPOS95=-1,243;CIEND95=-206,1;MATEID=87737_1;EVENT=87737;SECONDARY;SU=4;PE=4;SR=0;ALG=PROD;AF=3.419e-05;NSAMP=1;MSQ=35.75;AC=1;AN=29246;NFAM=1
chr19	38923399	31809_2	N	N[chr13:52172768[	475.04	LOW	SVTYPE=BND;POS=38923399;STRANDS=-+:13;IMPRECISE;CIPOS=-30,657;CIEND=-614,29;CIPOS95=-30,154;CIEND95=-130,29;MATEID=31809_1;EVENT=31809;SECONDARY;SU=13;PE=13;SR=0;ALG=PROD;AF=0.0002735;NSAMP=8;MSQ=38.73;AC=8;AN=29246;NFAM=6
chr19	38923433	65038_2	N	N[chr3:82006983[	51766.3	LOW	SVTYPE=BND;POS=38923433;STRANDS=-+:956;IMPRECISE;CIPOS=-30,226;CIEND=-221,2;CIPOS95=-11,11;CIEND95=-4,2;MATEID=65038_1;EVENT=65038;SECONDARY;SU=956;PE=956;SR=0;ALG=PROD;AF=0.02383;NSAMP=697;MSQ=56.68;AC=697;AN=29246;NFAM=683
chr19	38923436	21424_2	N	N]chr10:59225161]	326110	LOW	SVTYPE=BND;POS=38923436;STRANDS=++:21833;IMPRECISE;CIPOS=-11,72;CIEND=-1,44;CIPOS95=-1,1;CIEND95=0,0;MATEID=21424_1;EVENT=21424;SECONDARY;SU=21833;PE=21833;SR=0;ALG=PROD;AF=0.1077;NSAMP=3150;MSQ=47.23;AC=3150;AN=29246;NFAM=2906
chr19	38923616	261262_1	N	N[chr19:38923721[	55.04	LOW	SVTYPE=BND;POS=38923616;STRANDS=+-:5;CIPOS=-10,9;CIEND=-10,9;CIPOS95=0,0;CIEND95=0,0;MATEID=261262_2;EVENT=261262;SU=5;PE=0;SR=5;ALG=PROD;AF=6.839e-05;NSAMP=2;MSQ=23.72;RECLASSIFIED;AC=2;AN=29246;NFAM=2
chr19	38923721	261262_2	N	]chr19:38923616]N	55.04	LOW	SVTYPE=BND;POS=38923616;STRANDS=+-:5;CIPOS=-10,9;CIEND=-10,9;CIPOS95=0,0;CIEND95=0,0;MATEID=261262_1;EVENT=261262;SECONDARY;SU=5;PE=0;SR=5;ALG=PROD;AF=6.839e-05;NSAMP=2;MSQ=23.72;RECLASSIFIED;AC=2;AN=29246;NFAM=2
chr19	38924097	261263	N	<DEL>	401.71	PASS	SVTYPE=DEL;POS=38924097;SVLEN=-2562;END=38926659;STRANDS=+-:17;IMPRECISE;CIPOS=-10,283;CIEND=-21,9;CIPOS95=-3,33;CIEND95=-15,0;SU=17;PE=17;SR=0;ALG=PROD;AF=3.419e-05;NSAMP=1;MSQ=401.71;AC=1;AN=29246;NFAM=1
chr19	38926559	261264_1	N	N[chr19:38926839[	39.1	LOW	SVTYPE=BND;POS=38926559;STRANDS=+-:5;CIPOS=-10,9;CIEND=-10,9;CIPOS95=0,0;CIEND95=0,0;MATEID=261264_2;EVENT=261264;SU=5;PE=0;SR=5;ALG=PROD;AF=3.419e-05;NSAMP=1;MSQ=23.81;RECLASSIFIED;AC=1;AN=29246;NFAM=1
chr19	38926839	261264_2	N	]chr19:38926559]N	39.1	LOW	SVTYPE=BND;POS=38926559;STRANDS=+-:5;CIPOS=-10,9;CIEND=-10,9;CIPOS95=0,0;CIEND95=0,0;MATEID=261264_1;EVENT=261264;SECONDARY;SU=5;PE=0;SR=5;ALG=PROD;AF=3.419e-05;NSAMP=1;MSQ=23.81;RECLASSIFIED;AC=1;AN=29246;NFAM=1
chr19	38935671	261265	N	<DEL>	107.7	PASS	SVTYPE=DEL;POS=38935671;SVLEN=-6041;END=38941712;STRANDS=+-:9;IMPRECISE;CIPOS=-10,290;CIEND=-289,9;CIPOS95=-2,66;CIEND95=-57,2;SU=9;PE=9;SR=0;ALG=PROD;AF=3.419e-05;NSAMP=1;MSQ=107.7;AC=1;AN=29246;NFAM=1
chr19	38939461	261266	N	<DEL>	1208.14	PASS	SVTYPE=DEL;POS=38939461;SVLEN=-12658;END=38952119;STRANDS=+-:36;CIPOS=-26,24;CIEND=-30,22;CIPOS95=0,0;CIEND95=0,0;SU=36;PE=30;SR=6;ALG=PROD;AF=6.839e-05;NSAMP=2;MSQ=604.07;AC=2;AN=29246;NFAM=2
chr19	38941108	261267	N	<DEL>	263.63	PASS	SVTYPE=DEL;POS=38941108;SVLEN=-3402;END=38944510;STRANDS=+-:10;IMPRECISE;CIPOS=-9,9;CIEND=-10,8;CIPOS95=-1,1;CIEND95=-1,0;SU=10;PE=8;SR=2;ALG=PROD;AF=3.419e-05;NSAMP=1;MSQ=263.63;AC=1;AN=29246;NFAM=1
chr19	38943326	261268	N	<DEL>	407.87	PASS	SVTYPE=DEL;POS=38943326;SVLEN=-17493;END=38960819;STRANDS=+-:16;IMPRECISE;CIPOS=-8,9;CIEND=-10,9;CIPOS95=-1,3;CIEND95=-3,0;SU=16;PE=15;SR=1;ALG=PROD;AF=3.419e-05;NSAMP=1;MSQ=407.53;AC=1;AN=29246;NFAM=1
chr19	38944283	25359_2	N	N[chr11:89642501[	1176.76	LOW	SVTYPE=BND;POS=38944283;STRANDS=-+:64;CIPOS=-6,6;CIEND=-6,6;CIPOS95=0,0;CIEND95=0,0;MATEID=25359_1;EVENT=25359;SECONDARY;SU=64;PE=0;SR=64;ALG=PROD;AF=0.0007864;NSAMP=23;MSQ=30.44;AC=23;AN=29246;NFAM=21
chr19	38947757	261269_1	N	N[chr19:38948047[	196.07	LOW	SVTYPE=BND;POS=38947757;STRANDS=+-:4;CIPOS=-9,8;CIEND=-9,8;CIPOS95=0,0;CIEND95=0,0;MATEID=261269_2;EVENT=261269;SU=4;PE=0;SR=4;ALG=PROD;AF=0.0002052;NSAMP=6;MSQ=29.3;RECLASSIFIED;AC=6;AN=29246;NFAM=6
chr19	38947863	261270_1	N	N[chr19:38948234[	512.01	LOW	SVTYPE=BND;POS=38947863;STRANDS=+-:4;CIPOS=-9,8;CIEND=-9,8;CIPOS95=0,0;CIEND95=0,0;MATEID=261270_2;EVENT=261270;SU=4;PE=0;SR=4;ALG=PROD;AF=0.0005129;NSAMP=15;MSQ=18.8;RECLASSIFIED;AC=15;AN=29246;NFAM=15
chr19	38948047	261269_2	N	]chr19:38947757]N	196.07	LOW	SVTYPE=BND;POS=38947757;STRANDS=+-:4;CIPOS=-9,8;CIEND=-9,8;CIPOS95=0,0;CIEND95=0,0;MATEID=261269_1;EVENT=261269;SECONDARY;SU=4;PE=0;SR=4;ALG=PROD;AF=0.0002052;NSAMP=6;MSQ=29.3;RECLASSIFIED;AC=6;AN=29246;NFAM=6
chr19	38948234	261270_2	N	]chr19:38947863]N	512.01	LOW	SVTYPE=BND;POS=38947863;STRANDS=+-:4;CIPOS=-9,8;CIEND=-9,8;CIPOS95=0,0;CIEND95=0,0;MATEID=261270_1;EVENT=261270;SECONDARY;SU=4;PE=0;SR=4;ALG=PROD;AF=0.0005129;NSAMP=15;MSQ=18.8;RECLASSIFIED;AC=15;AN=29246;NFAM=15
chr19	38954891	21425_2	N	[chr10:28670716[N	497.57	LOW	SVTYPE=BND;POS=38954891;STRANDS=--:4;CIPOS=-9,8;CIEND=-9,8;CIPOS95=0,0;CIEND95=0,0;MATEID=21425_1;EVENT=21425;SECONDARY;SU=4;PE=0;SR=4;ALG=PROD;AF=0.0005471;NSAMP=16;MSQ=17.22;AC=16;AN=29246;NFAM=16
chr19	38954891	38632_2	N	[chr17:47308161[N	5288.27	LOW	SVTYPE=BND;POS=38954891;STRANDS=--:70;CIPOS=-8,8;CIEND=-8,8;CIPOS95=0,0;CIEND95=0,0;MATEID=38632_1;EVENT=38632;SECONDARY;SU=70;PE=0;SR=70;ALG=PROD;AF=0.006189;NSAMP=181;MSQ=20.69;AC=181;AN=29246;NFAM=181
chr19	38954897	37270_2	N	[chr16:1588528[N	16643.4	LOW	SVTYPE=BND;POS=38954897;STRANDS=--:8;IMPRECISE;CIPOS=-28,27;CIEND=-29,28;CIPOS95=-1,1;CIEND95=0,0;MATEID=37270_1;EVENT=37270;SECONDARY;SU=8;PE=0;SR=8;ALG=PROD;AF=0.0185;NSAMP=541;MSQ=20.65;AC=541;AN=29246;NFAM=537
chr19	38955554	37271_2	N	N[chr16:23447248[	68.63	LOW	SVTYPE=BND;POS=38955554;STRANDS=-+:7;CIPOS=-5,4;CIEND=-5,4;CIPOS95=0,0;CIEND95=0,0;MATEID=37271_1;EVENT=37271;SECONDARY;SU=7;PE=0;SR=7;ALG=PROD;AF=3.419e-05;NSAMP=1;MSQ=68.63;AC=1;AN=29246;NFAM=1
chr19	38955648	572033	N	<INV>	9.25	LOW	SVTYPE=INV;POS=38955648;SVLEN=506;END=38956154;STRANDS=++:2,--:3;IMPRECISE;CIPOS=-164,9;CIEND=-42,27;CIPOS95=-124,1;CIEND95=-31,18;SU=5;PE=5;SR=0;ALG=PROD;AF=3.419e-05;NSAMP=1;MSQ=9.25;AC=1;AN=29246;NFAM=1
chr19	38957620	261274	N	<DEL>	644.3	PASS	SVTYPE=DEL;POS=38957620;SVLEN=-1535;END=38959155;STRANDS=+-:10;IMPRECISE;CIPOS=-10,305;CIEND=-695,9;CIPOS95=-2,64;CIEND95=-187,0;SU=10;PE=10;SR=0;ALG=PROD;AF=3.419e-05;NSAMP=1;MSQ=644.3;AC=1;AN=29246;NFAM=1
chr19	38959183	261275_1	N	N[chr19:38959532[	205.47	LOW	SVTYPE=BND;POS=38959183;STRANDS=+-:8;CIPOS=-29,28;CIEND=-29,28;CIPOS95=0,0;CIEND95=0,0;MATEID=261275_2;EVENT=261275;SU=8;PE=0;SR=8;ALG=PROD;AF=0.0003077;NSAMP=9;MSQ=16.65;RECLASSIFIED;AC=9;AN=29246;NFAM=9
chr19	38959532	261275_2	N	]chr19:38959183]N	205.47	LOW	SVTYPE=BND;POS=38959183;STRANDS=+-:8;CIPOS=-29,28;CIEND=-29,28;CIPOS95=0,0;CIEND95=0,0;MATEID=261275_1;EVENT=261275;SECONDARY;SU=8;PE=0;SR=8;ALG=PROD;AF=0.0003077;NSAMP=9;MSQ=16.65;RECLASSIFIED;AC=9;AN=29246;NFAM=9
chr19	38968009	105563_2	N	]chr7:111216847]N	155.8	LOW	SVTYPE=BND;POS=38968009;STRANDS=+-:15;CIPOS=-10,9;CIEND=-5,4;CIPOS95=0,0;CIEND95=0,0;MATEID=105563_1;EVENT=105563;SECONDARY;SU=15;PE=9;SR=6;ALG=PROD;AF=3.419e-05;NSAMP=1;MSQ=155.8;AC=1;AN=29246;NFAM=1
chr19	38968508	105564_2	N	N[chr7:111224137[	41.7	LOW	SVTYPE=BND;POS=38968508;STRANDS=-+:8;IMPRECISE;CIPOS=-10,9;CIEND=-10,9;CIPOS95=-3,3;CIEND95=-3,1;MATEID=105564_1;EVENT=105564;SECONDARY;SU=8;PE=7;SR=1;ALG=PROD;AF=3.419e-05;NSAMP=1;MSQ=41.7;AC=1;AN=29246;NFAM=1
chr19	38974010	261276	N	<DEL>	198.24	PASS	SVTYPE=DEL;POS=38974010;SVLEN=-51;END=38974061;STRANDS=+-:7;CIPOS=-5,4;CIEND=-5,4;CIPOS95=0,0;CIEND95=0,0;SU=7;PE=0;SR=7;ALG=PROD;AF=3.419e-05;NSAMP=1;MSQ=197.91;AC=1;AN=29246;NFAM=1
chr19	38975846	38633_2	N	N]chr17:17042454]	540.89	LOW	SVTYPE=BND;POS=38975846;STRANDS=++:4;CIPOS=-9,8;CIEND=-9,8;CIPOS95=0,0;CIEND95=0,0;MATEID=38633_1;EVENT=38633;SECONDARY;SU=4;PE=0;SR=4;ALG=PROD;AF=0.0001027;NSAMP=3;MSQ=27.95;AC=3;AN=29206;NFAM=3
chr19	38978955	492215_1	N	]chr19:38979554]N	227.07	LOW	SVTYPE=BND;POS=38978955;STRANDS=-+:26;IMPRECISE;CIPOS=-474,29;CIEND=-30,412;CIPOS95=-53,29;CIEND95=-30,48;MATEID=492215_2;EVENT=492215;SU=26;PE=26;SR=0;ALG=PROD;AF=0.0001026;NSAMP=3;MSQ=72.07;RECLASSIFIED;AC=3;AN=29246;NFAM=3
chr19	38979033	261277	N	<DEL>	3076.05	PASS	SVTYPE=DEL;POS=38979033;SVLEN=-681;END=38979714;STRANDS=+-:13;IMPRECISE;CIPOS=-7,9;CIEND=-10,9;CIPOS95=-1,3;CIEND95=-3,1;SU=13;PE=12;SR=1;ALG=PROD;AF=0.000171;NSAMP=5;MSQ=372.64;AC=5;AN=29246;NFAM=5
chr19	38979033	96994_2	N	N[chr6:17344409[	104.89	LOW	SVTYPE=BND;POS=38979033;STRANDS=-+:8;CIPOS=-29,28;CIEND=-29,28;CIPOS95=0,0;CIEND95=0,0;MATEID=96994_1;EVENT=96994;SECONDARY;SU=8;PE=0;SR=8;ALG=PROD;AF=0.0001026;NSAMP=3;MSQ=34.91;AC=3;AN=29246;NFAM=3
chr19	38979554	492215_2	N	N[chr19:38978955[	227.07	LOW	SVTYPE=BND;POS=38978955;STRANDS=-+:26;IMPRECISE;CIPOS=-30,412;CIEND=-474,29;CIPOS95=-30,48;CIEND95=-53,29;MATEID=492215_1;EVENT=492215;SECONDARY;SU=26;PE=26;SR=0;ALG=PROD;AF=0.0001026;NSAMP=3;MSQ=72.07;RECLASSIFIED;AC=3;AN=29246;NFAM=3
chr19	38980052	261278	N	<DEL>	227253	PASS	SVTYPE=DEL;POS=38980052;SVLEN=-1147;END=38981199;STRANDS=+-:9896;CIPOS=0,0;CIEND=0,0;CIPOS95=0,0;CIEND95=0,0;SU=9896;PE=5805;SR=4091;ALG=PROD;AF=0.01446;NSAMP=418;MSQ=442.14;MEDGQR=4.4;Q10GQR=4.15;AC=423;AN=29246;NFAM=410
chr19	38980356	261279	N	<DEL>	581.43	PASS	SVTYPE=DEL;POS=38980356;SVLEN=-2573;END=38982929;STRANDS=+-:28;IMPRECISE;CIPOS=-30,306;CIEND=-340,29;CIPOS95=-30,47;CIEND95=-34,29;SU=28;PE=28;SR=0;ALG=PROD;AF=6.839e-05;NSAMP=2;MSQ=290.72;AC=2;AN=29246;NFAM=1
chr19	38981316	261280_1	N	N[chr19:38982269[	2564.99	LOW	SVTYPE=BND;POS=38981316;STRANDS=+-:61;CIPOS=-21,20;CIEND=-25,21;CIPOS95=0,0;CIEND95=0,0;MATEID=261280_2;EVENT=261280;SU=61;PE=47;SR=14;ALG=PROD;AF=0.0008548;NSAMP=25;MSQ=17.38;RECLASSIFIED;AC=25;AN=29246;NFAM=25
chr19	38982269	261280_2	N	]chr19:38981316]N	2564.99	LOW	SVTYPE=BND;POS=38981316;STRANDS=+-:61;CIPOS=-25,21;CIEND=-21,20;CIPOS95=0,0;CIEND95=0,0;MATEID=261280_1;EVENT=261280;SECONDARY;SU=61;PE=47;SR=14;ALG=PROD;AF=0.0008548;NSAMP=25;MSQ=17.38;RECLASSIFIED;AC=25;AN=29246;NFAM=25
chr19	38983369	261281	N	<DEL>	680.43	PASS	SVTYPE=DEL;POS=38983369;SVLEN=-3008;END=38986377;STRANDS=+-:17;CIPOS=-3,2;CIEND=-3,1;CIPOS95=0,0;CIEND95=0,0;SU=17;PE=7;SR=10;ALG=PROD;AF=3.419e-05;NSAMP=1;MSQ=680.43;AC=1;AN=29246;NFAM=1
chr19	38985132	261282	N	<DEL>	1471.77	PASS	SVTYPE=DEL;POS=38985132;SVLEN=-857;END=38985989;STRANDS=+-:60;CIPOS=-24,22;CIEND=-22,20;CIPOS95=0,0;CIEND95=0,0;SU=60;PE=33;SR=27;ALG=PROD;AF=6.839e-05;NSAMP=2;MSQ=735.88;AC=2;AN=29246;NFAM=2
chr19	38986308	40713_1	N	]chr20:43927637]N	1761.54	LOW	SVTYPE=BND;POS=38986308;STRANDS=-+:25;CIPOS=-9,8;CIEND=-9,8;CIPOS95=0,0;CIEND95=0,0;MATEID=40713_2;EVENT=40713;SU=25;PE=0;SR=25;ALG=PROD;AF=0.002359;NSAMP=69;MSQ=20.98;AC=69;AN=29246;NFAM=69
chr19	38989719	6463_2	N	N]chr1:96403388]	5015.8	LOW	SVTYPE=BND;POS=38989719;STRANDS=++:122;IMPRECISE;CIPOS=-25,49;CIEND=-7,44;CIPOS95=-1,1;CIEND95=-1,1;MATEID=6463_1;EVENT=6463;SECONDARY;SU=122;PE=119;SR=3;ALG=PROD;AF=0.004548;NSAMP=133;MSQ=22.54;AC=133;AN=29246;NFAM=133
chr19	38998575	261283	N	<DEL>	874.93	PASS	SVTYPE=DEL;POS=38998575;SVLEN=-1940;END=39000515;STRANDS=+-:28;CIPOS=-29,22;CIEND=-29,23;CIPOS95=0,0;CIEND95=0,0;SU=28;PE=21;SR=7;ALG=PROD;AF=3.419e-05;NSAMP=1;MSQ=320.55;AC=1;AN=29246;NFAM=1
chr19	38999618	65039_2	N	[chr3:164018413[N	3327.85	LOW	SVTYPE=BND;POS=38999618;STRANDS=--:34;CIPOS=-9,8;CIEND=-9,8;CIPOS95=0,0;CIEND95=0,0;MATEID=65039_1;EVENT=65039;SECONDARY;SU=34;PE=0;SR=34;ALG=PROD;AF=0.004513;NSAMP=132;MSQ=18.15;AC=132;AN=29246;NFAM=132
chr19	39001353	48038_2	N	N[chr2:175860470[	651.26	LOW	SVTYPE=BND;POS=39001353;STRANDS=-+:22;IMPRECISE;CIPOS=-47,440;CIEND=-446,45;CIPOS95=-47,68;CIEND95=-68,45;MATEID=48038_1;EVENT=48038;SECONDARY;SU=22;PE=22;SR=0;ALG=PROD;AF=0.000718;NSAMP=21;MSQ=25.96;AC=21;AN=29246;NFAM=21
chr19	39007553	261284	N	<DEL>	3221.82	PASS	SVTYPE=DEL;POS=39007553;SVLEN=-31531;END=39039084;STRANDS=+-:124;CIPOS=-4,4;CIEND=-4,3;CIPOS95=0,0;CIEND95=0,0;SU=124;PE=85;SR=39;ALG=PROD;AF=0.0001026;NSAMP=3;MSQ=626.37;AC=3;AN=29246;NFAM=3
chr19	39011829	21426_2	N	[chr10:80533274[N	353.07	LOW	SVTYPE=BND;POS=39011829;STRANDS=--:18;IMPRECISE;CIPOS=-124,29;CIEND=-378,29;CIPOS95=-32,29;CIEND95=-104,29;MATEID=21426_1;EVENT=21426;SECONDARY;SU=18;PE=18;SR=0;ALG=PROD;AF=0.0001368;NSAMP=4;MSQ=58.87;AC=4;AN=29246;NFAM=4
chr19	39012085	572034_1	N	[chr19:39013540[N	20.7	LOW	SVTYPE=BND;POS=39012085;STRANDS=--:6;IMPRECISE;CIPOS=-233,9;CIEND=-225,9;CIPOS95=-57,3;CIEND95=-62,3;MATEID=572034_2;EVENT=572034;SU=6;PE=6;SR=0;ALG=PROD;AF=3.419e-05;NSAMP=1;MSQ=20.7;AC=1;AN=29246;NFAM=1
chr19	39013540	572034_2	N	[chr19:39012085[N	20.7	LOW	SVTYPE=BND;POS=39013540;STRANDS=--:6;IMPRECISE;CIPOS=-225,9;CIEND=-233,9;CIPOS95=-62,3;CIEND95=-57,3;MATEID=572034_1;EVENT=572034;SECONDARY;SU=6;PE=6;SR=0;ALG=PROD;AF=3.419e-05;NSAMP=1;MSQ=20.7;AC=1;AN=29246;NFAM=1
chr19	39014723	261285_1	N	N[chr19:39014982[	13957	LOW	SVTYPE=BND;POS=39014723;STRANDS=+-:17;IMPRECISE;CIPOS=-16,23;CIEND=-29,29;CIPOS95=-1,1;CIEND95=-1,1;MATEID=261285_2;EVENT=261285;SU=17;PE=12;SR=5;ALG=PROD;AF=0.002223;NSAMP=64;MSQ=175.11;RECLASSIFIED;AC=65;AN=29246;NFAM=63
chr19	39014982	261285_2	N	]chr19:39014723]N	13957	LOW	SVTYPE=BND;POS=39014723;STRANDS=+-:17;IMPRECISE;CIPOS=-29,29;CIEND=-16,23;CIPOS95=-1,1;CIEND95=-1,1;MATEID=261285_1;EVENT=261285;SECONDARY;SU=17;PE=12;SR=5;ALG=PROD;AF=0.002223;NSAMP=64;MSQ=175.11;RECLASSIFIED;AC=65;AN=29246;NFAM=63
chr19	39015242	261286_1	N	N[chr19:39015512[	549.03	LOW	SVTYPE=BND;POS=39015242;STRANDS=+-:7;IMPRECISE;CIPOS=-9,6;CIEND=-7,6;CIPOS95=-1,0;CIEND95=0,0;MATEID=261286_2;EVENT=261286;SU=7;PE=2;SR=5;ALG=PROD;AF=0.0001026;NSAMP=3;MSQ=182.15;RECLASSIFIED;AC=3;AN=29246;NFAM=3
chr19	39015512	261286_2	N	]chr19:39015242]N	549.03	LOW	SVTYPE=BND;POS=39015242;STRANDS=+-:7;IMPRECISE;CIPOS=-7,6;CIEND=-9,6;CIPOS95=0,0;CIEND95=-1,0;MATEID=261286_1;EVENT=261286;SECONDARY;SU=7;PE=2;SR=5;ALG=PROD;AF=0.0001026;NSAMP=3;MSQ=182.15;RECLASSIFIED;AC=3;AN=29246;NFAM=3
chr19	39015624	117427_2	N	N[chr9:789645[	16.32	LOW	SVTYPE=BND;POS=39015624;STRANDS=-+:4;CIPOS=-9,8;CIEND=-9,8;CIPOS95=0,0;CIEND95=0,0;MATEID=117427_1;EVENT=117427;SECONDARY;SU=4;PE=0;SR=4;ALG=PROD;AF=3.419e-05;NSAMP=1;MSQ=14.98;AC=1;AN=29246;NFAM=1
chr19	39017628	112538_2	N	N[chr8:42479737[	166.61	LOW	SVTYPE=BND;POS=39017628;STRANDS=-+:10;CIPOS=-26,25;CIEND=-26,25;CIPOS95=0,0;CIEND95=0,0;MATEID=112538_1;EVENT=112538;SECONDARY;SU=10;PE=0;SR=10;ALG=PROD;AF=0.0001368;NSAMP=4;MSQ=9.01;AC=4;AN=29246;NFAM=4
chr19	39019479	35752_2	N	N[chr15:38092243[	113993	LOW	SVTYPE=BND;POS=39019479;STRANDS=-+:16;CIPOS=-9,8;CIEND=-9,8;CIPOS95=0,0;CIEND95=0,0;MATEID=35752_1;EVENT=35752;SECONDARY;SU=16;PE=0;SR=16;ALG=PROD;AF=0.06972;NSAMP=2039;MSQ=29.98;AC=2039;AN=29246;NFAM=1966
chr19	39025819	261289	N	<DEL>	26.74	PASS	SVTYPE=DEL;POS=39025819;SVLEN=-8979;END=39034798;STRANDS=+-:4;IMPRECISE;CIPOS=-10,374;CIEND=-531,9;CIPOS95=-1,127;CIEND95=-111,2;SU=4;PE=4;SR=0;ALG=PROD;AF=3.419e-05;NSAMP=1;MSQ=26.74;AC=1;AN=29246;NFAM=1
chr19	39028815	261290	N	<DEL>	1075.94	PASS	SVTYPE=DEL;POS=39028815;SVLEN=-5812;END=39034627;STRANDS=+-:35;CIPOS=-22,21;CIEND=-30,29;CIPOS95=0,0;CIEND95=0,0;SU=35;PE=17;SR=18;ALG=PROD;AF=3.419e-05;NSAMP=1;MSQ=722.39;AC=1;AN=29246;NFAM=1
chr19	39031456	261292_1	N	N[chr19:39031789[	237.11	LOW	SVTYPE=BND;POS=39031456;STRANDS=+-:5;IMPRECISE;CIPOS=-9,9;CIEND=-10,9;CIPOS95=0,1;CIEND95=0,0;MATEID=261292_2;EVENT=261292;SU=5;PE=0;SR=5;ALG=PROD;AF=0.0002393;NSAMP=7;MSQ=10.97;RETAINED;RECLASSIFIED;AC=7;AN=29246;NFAM=7
chr19	39031691	261293_1	N	N[chr19:39031789[	110.16	LOW	SVTYPE=BND;POS=39031691;STRANDS=+-:18;CIPOS=-29,28;CIEND=-9,9;CIPOS95=0,0;CIEND95=0,0;MATEID=261293_2;EVENT=261293;SU=18;PE=0;SR=18;ALG=PROD;AF=0.0002052;NSAMP=6;MSQ=16.25;RECLASSIFIED;AC=6;AN=29246;NFAM=6
chr19	39031789	261292_2	N	]chr19:39031456]N	237.11	LOW	SVTYPE=BND;POS=39031456;STRANDS=+-:5;IMPRECISE;CIPOS=-10,9;CIEND=-9,9;CIPOS95=0,0;CIEND95=0,1;MATEID=261292_1;EVENT=261292;SECONDARY;SU=5;PE=0;SR=5;ALG=PROD;AF=0.0002393;NSAMP=7;MSQ=10.97;RETAINED;RECLASSIFIED;AC=7;AN=29246;NFAM=7
chr19	39031789	261293_2	N	]chr19:39031691]N	110.16	LOW	SVTYPE=BND;POS=39031691;STRANDS=+-:18;CIPOS=-9,9;CIEND=-29,28;CIPOS95=0,0;CIEND95=0,0;MATEID=261293_1;EVENT=261293;SECONDARY;SU=18;PE=0;SR=18;ALG=PROD;AF=0.0002052;NSAMP=6;MSQ=16.25;RECLASSIFIED;AC=6;AN=29246;NFAM=6
chr19	39031864	261294_1	N	N[chr19:39032223[	499.63	LOW	SVTYPE=BND;POS=39031864;STRANDS=+-:10;CIPOS=-6,4;CIEND=-6,5;CIPOS95=0,0;CIEND95=0,0;MATEID=261294_2;EVENT=261294;SU=10;PE=3;SR=7;ALG=PROD;AF=0.0001026;NSAMP=3;MSQ=158.75;RECLASSIFIED;AC=3;AN=29246;NFAM=3
chr19	39032223	261294_2	N	]chr19:39031864]N	499.63	LOW	SVTYPE=BND;POS=39031864;STRANDS=+-:10;CIPOS=-6,5;CIEND=-6,4;CIPOS95=0,0;CIEND95=0,0;MATEID=261294_1;EVENT=261294;SECONDARY;SU=10;PE=3;SR=7;ALG=PROD;AF=0.0001026;NSAMP=3;MSQ=158.75;RECLASSIFIED;AC=3;AN=29246;NFAM=3
chr19	39033325	261295	N	<DEL>	110.65	PASS	SVTYPE=DEL;POS=39033325;SVLEN=-3058;END=39036383;STRANDS=+-:10;IMPRECISE;CIPOS=-10,381;CIEND=-265,9;CIPOS95=-2,77;CIEND95=-49,2;SU=10;PE=10;SR=0;ALG=PROD;AF=3.419e-05;NSAMP=1;MSQ=110.65;AC=1;AN=29246;NFAM=1
chr19	39034917	492216_1	N	]chr19:39115194]N	989.55	LOW	SVTYPE=BND;POS=39034917;STRANDS=-+:82;CIPOS=-10,9;CIEND=-10,7;CIPOS95=0,0;CIEND95=0,0;MATEID=492216_2;EVENT=492216;SU=82;PE=44;SR=38;ALG=PROD;AF=0.0001368;NSAMP=4;MSQ=149.19;RECLASSIFIED;AC=4;AN=29246;NFAM=4
chr19	39038495	572035_1	N	[chr19:53741250[N	698.9	LOW	SVTYPE=BND;POS=39038495;STRANDS=--:40;CIPOS=-9,8;CIEND=-9,8;CIPOS95=0,0;CIEND95=0,0;MATEID=572035_2;EVENT=572035;SU=40;PE=0;SR=40;ALG=PROD;AF=0.0007522;NSAMP=22;MSQ=20.59;AC=22;AN=29246;NFAM=22
chr19	39038524	48039_2	N	N[chr2:34352723[	16166.4	LOW	SVTYPE=BND;POS=39038524;STRANDS=-+:243;CIPOS=-9,10;CIEND=-9,3;CIPOS95=0,0;CIEND95=0,0;MATEID=48039_1;EVENT=48039;SECONDARY;SU=243;PE=215;SR=28;ALG=PROD;AF=0.01282;NSAMP=375;MSQ=30.19;AC=375;AN=29246;NFAM=375
chr19	39038525	21427_2	N	N]chr10:57995779]	108.12	LOW	SVTYPE=BND;POS=39038525;STRANDS=++:4;CIPOS=-9,8;CIEND=-9,8;CIPOS95=0,0;CIEND95=0,0;MATEID=21427_1;EVENT=21427;SECONDARY;SU=4;PE=0;SR=4;ALG=PROD;AF=0.000171;NSAMP=5;MSQ=11.9;AC=5;AN=29246;NFAM=5
chr19	39038845	6464_2	N	N[chr1:114315413[	22104.3	LOW	SVTYPE=BND;POS=39038845;STRANDS=-+:891;CIPOS=0,0;CIEND=0,0;CIPOS95=0,0;CIEND95=0,0;MATEID=6464_1;EVENT=6464;SECONDARY;SU=891;PE=0;SR=891;ALG=PROD;AF=0.01463;NSAMP=428;MSQ=26.83;AC=428;AN=29246;NFAM=416
chr19	39042493	261297_1	N	N[chr19:39050306[	9095.01	LOW	SVTYPE=BND;POS=39042493;STRANDS=+-:362;IMPRECISE;CIPOS=-5,90;CIEND=-157,10;CIPOS95=-5,9;CIEND95=-3,3;MATEID=261297_2;EVENT=261297;SU=362;PE=362;SR=0;ALG=PROD;AF=0.001265;NSAMP=37;MSQ=230.05;RECLASSIFIED;AC=37;AN=29246;NFAM=36
chr19	39048798	261298	N	<DEL>	469.89	PASS	SVTYPE=DEL;POS=39048798;SVLEN=-1229;END=39050027;STRANDS=+-:19;IMPRECISE;CIPOS=-30,125;CIEND=-361,29;CIPOS95=-30,32;CIEND95=-28,28;SU=19;PE=19;SR=0;ALG=PROD;AF=0.0001368;NSAMP=4;MSQ=79.31;RETAINED;AC=4;AN=29246;NFAM=4
chr19	39049441	492151_2	N	N[chr19:36886577[	22.48	LOW	SVTYPE=BND;POS=36886577;STRANDS=-+:7;IMPRECISE;CIPOS=-10,537;CIEND=-522,9;CIPOS95=-2,146;CIEND95=-182,1;MATEID=492151_1;EVENT=492151;SECONDARY;SU=7;PE=7;SR=0;ALG=PROD;AF=3.419e-05;NSAMP=1;MSQ=22.48;RECLASSIFIED;AC=1;AN=29246;NFAM=1
chr19	39049509	260943_2	N	]chr19:36886799]N	6.24	LOW	SVTYPE=BND;POS=36886799;STRANDS=+-:6;IMPRECISE;CIPOS=-288,9;CIEND=-10,548;CIPOS95=-72,3;CIEND95=-1,180;MATEID=260943_1;EVENT=260943;SECONDARY;SU=6;PE=6;SR=0;ALG=PROD;AF=3.419e-05;NSAMP=1;MSQ=4.56;RECLASSIFIED;AC=1;AN=29246;NFAM=1
chr19	39050306	261297_2	N	]chr19:39042493]N	9095.01	LOW	SVTYPE=BND;POS=39042493;STRANDS=+-:362;IMPRECISE;CIPOS=-157,10;CIEND=-5,90;CIPOS95=-3,3;CIEND95=-5,9;MATEID=261297_1;EVENT=261297;SECONDARY;SU=362;PE=362;SR=0;ALG=PROD;AF=0.001265;NSAMP=37;MSQ=230.05;RECLASSIFIED;AC=37;AN=29246;NFAM=36
chr19	39056612	261300	N	<DEL>	977	PASS	SVTYPE=DEL;POS=39056612;SVLEN=-75;END=39056687;STRANDS=+-:36;CIPOS=-9,8;CIEND=-9,8;CIPOS95=0,0;CIEND95=0,0;SU=36;PE=0;SR=36;ALG=PROD;AF=0.000171;NSAMP=5;MSQ=162.39;AC=5;AN=29246;NFAM=4
chr19	39056718	261301_1	N	N[chr19:39117769[	2777.44	PASS	SVTYPE=BND;POS=39056718;STRANDS=+-:74;IMPRECISE;CIPOS=-63,29;CIEND=-30,29;CIPOS95=-35,29;CIEND95=-1,1;MATEID=261301_2;EVENT=261301;SU=74;PE=49;SR=25;ALG=SUM;AF=0.0001368;NSAMP=4;MSQ=484.55;RECLASSIFIED;AC=4;AN=29246;NFAM=4
chr19	39057711	261302	N	<DEL>	4408.6	PASS	SVTYPE=DEL;POS=39057711;SVLEN=-5571;END=39063282;STRANDS=+-:154;CIPOS=-29,29;CIEND=-28,23;CIPOS95=0,0;CIEND95=0,0;SU=154;PE=130;SR=24;ALG=PROD;AF=0.0002393;NSAMP=7;MSQ=551.02;AC=7;AN=29246;NFAM=4
chr19	39058399	261304_1	N	N[chr19:39059791[	3027.92	PASS	SVTYPE=BND;POS=39058399;STRANDS=+-:142;IMPRECISE;CIPOS=-50,390;CIEND=-444,29;CIPOS95=-46,46;CIEND95=-74,29;MATEID=261304_2;EVENT=261304;SU=142;PE=140;SR=2;ALG=SUM;AF=0.0002393;NSAMP=7;MSQ=226.34;RETAINED;RECLASSIFIED;AC=7;AN=29246;NFAM=7
chr19	39058457	35753_2	N	N]chr15:71769943]	20.89	LOW	SVTYPE=BND;POS=39058457;STRANDS=++:4;IMPRECISE;CIPOS=-10,484;CIEND=-10,550;CIPOS95=-1,155;CIEND95=0,177;MATEID=35753_1;EVENT=35753;SECONDARY;SU=4;PE=4;SR=0;ALG=PROD;AF=3.419e-05;NSAMP=1;MSQ=20.89;AC=1;AN=29246;NFAM=1
chr19	39058503	261303	N	<DEL:ME:Retroposon|SVA|SVA_F>	304992	PASS	SVTYPE=MEI;POS=39058503;SVLEN=-325;END=39058828;STRANDS=+-:3225;CIPOS=0,0;CIEND=0,0;CIPOS95=0,0;CIEND95=0,0;SU=3225;PE=1516;SR=1709;ALG=PROD;AF=0.03238;NSAMP=899;MSQ=286.21;MEDGQR=2.07;Q10GQR=2;AC=947;AN=29246;NFAM=861
chr19	39058508	261306_1	N	N[chr19:39064689[	450656	LOW	SVTYPE=BND;POS=39058508;STRANDS=+-:11;IMPRECISE;CIPOS=-10,9;CIEND=-10,3;CIPOS95=-1,1;CIEND95=-1,0;MATEID=261306_2;EVENT=261306;SU=11;PE=8;SR=3;ALG=PROD;AF=0.1812;NSAMP=5299;MSQ=47.51;RECLASSIFIED;AC=5299;AN=29246;NFAM=4987
chr19	39058508	65040_2	N	N[chr3:75065224[	313123	LOW	SVTYPE=BND;POS=39058508;STRANDS=-+:44;CIPOS=-9,8;CIEND=-9,7;CIPOS95=0,0;CIEND95=0,0;MATEID=65040_1;EVENT=65040;SECONDARY;SU=44;PE=0;SR=44;ALG=PROD;AF=0.1607;NSAMP=4612;MSQ=41.49;AC=4699;AN=29246;NFAM=4395
chr19	39058516	261305	N	<DEL>	363.79	PASS	SVTYPE=DEL;POS=39058516;SVLEN=-2785;END=39061301;STRANDS=+-:17;IMPRECISE;CIPOS=-10,279;CIEND=-475,9;CIPOS95=-1,68;CIEND95=-88,0;SU=17;PE=17;SR=0;ALG=PROD;AF=3.419e-05;NSAMP=1;MSQ=359.5;AC=1;AN=29246;NFAM=1
chr19	39058553	112348_2	N	N]chr8:28882407]	481.24	LOW	SVTYPE=BND;POS=39058553;STRANDS=++:41;IMPRECISE;CIPOS=-23,444;CIEND=-11,488;CIPOS95=-23,42;CIEND95=-11,102;MATEID=112348_1;EVENT=112348;SECONDARY;SU=41;PE=41;SR=0;ALG=PROD;AF=0.0003419;NSAMP=10;MSQ=30.93;AC=10;AN=29246;NFAM=10
chr19	39058746	112539_2	N	[chr8:28882199[N	917.83	LOW	SVTYPE=BND;POS=39058746;STRANDS=--:67;IMPRECISE;CIPOS=-495,202;CIEND=-797,57;CIPOS95=-132,132;CIEND95=-170,57;MATEID=112539_1;EVENT=112539;SECONDARY;SU=67;PE=67;SR=0;ALG=SUM;AF=0.0005471;NSAMP=16;MSQ=38.3;AC=16;AN=29246;NFAM=16
chr19	39058961	261308	N	<DEL>	847.18	PASS	SVTYPE=DEL;POS=39058961;SVLEN=-1925;END=39060886;STRANDS=+-:27;IMPRECISE;CIPOS=-29,29;CIEND=-30,29;CIPOS95=-3,3;CIEND95=-2,2;SU=27;PE=26;SR=1;ALG=PROD;AF=3.419e-05;NSAMP=1;MSQ=272.71;AC=1;AN=29246;NFAM=1
chr19	39059754	28960_2	N	N[chr12:422974[	32.95	LOW	SVTYPE=BND;POS=39059754;STRANDS=-+:4;CIPOS=-9,8;CIEND=-9,8;CIPOS95=0,0;CIEND95=0,0;MATEID=28960_1;EVENT=28960;SECONDARY;SU=4;PE=0;SR=4;ALG=PROD;AF=3.419e-05;NSAMP=1;MSQ=32.88;AC=1;AN=29246;NFAM=1
chr19	39059791	261304_2	N	]chr19:39058399]N	3027.92	PASS	SVTYPE=BND;POS=39058399;STRANDS=+-:142;IMPRECISE;CIPOS=-444,29;CIEND=-50,390;CIPOS95=-74,29;CIEND95=-46,46;MATEID=261304_1;EVENT=261304;SECONDARY;SU=142;PE=140;SR=2;ALG=SUM;AF=0.0002393;NSAMP=7;MSQ=226.34;RETAINED;RECLASSIFIED;AC=7;AN=29246;NFAM=7
chr19	39063697	261309_1	N	N[chr19:39063988[	34.77	LOW	SVTYPE=BND;POS=39063697;STRANDS=+-:4;CIPOS=-9,8;CIEND=-9,8;CIPOS95=0,0;CIEND95=0,0;MATEID=261309_2;EVENT=261309;SU=4;PE=0;SR=4;ALG=PROD;AF=3.419e-05;NSAMP=1;MSQ=9.36;RECLASSIFIED;AC=1;AN=29246;NFAM=1
chr19	39063988	261309_2	N	]chr19:39063697]N	34.77	LOW	SVTYPE=BND;POS=39063697;STRANDS=+-:4;CIPOS=-9,8;CIEND=-9,8;CIPOS95=0,0;CIEND95=0,0;MATEID=261309_1;EVENT=261309;SECONDARY;SU=4;PE=0;SR=4;ALG=PROD;AF=3.419e-05;NSAMP=1;MSQ=9.36;RECLASSIFIED;AC=1;AN=29246;NFAM=1
chr19	39064689	261306_2	N	]chr19:39058508]N	450656	LOW	SVTYPE=BND;POS=39058508;STRANDS=+-:11;IMPRECISE;CIPOS=-10,3;CIEND=-10,9;CIPOS95=-1,0;CIEND95=-1,1;MATEID=261306_1;EVENT=261306;SECONDARY;SU=11;PE=8;SR=3;ALG=PROD;AF=0.1812;NSAMP=5299;MSQ=47.51;RECLASSIFIED;AC=5299;AN=29246;NFAM=4987
chr19	39065474	261311_1	N	N[chr19:39068954[	5367.75	PASS	SVTYPE=BND;POS=39065474;STRANDS=+-:272;IMPRECISE;CIPOS=-10,0;CIEND=-8,1;CIPOS95=0,0;CIEND95=-1,1;MATEID=261311_2;EVENT=261311;SU=272;PE=269;SR=3;ALG=PROD;AF=0.0004103;NSAMP=12;MSQ=233.38;RECLASSIFIED;AC=12;AN=29246;NFAM=11
chr19	39065838	261310	N	<DEL>	32.89	PASS	SVTYPE=DEL;POS=39065838;SVLEN=-1103;END=39066941;STRANDS=+-:4;IMPRECISE;CIPOS=-10,517;CIEND=-517,9;CIPOS95=-2,131;CIEND95=-113,2;SU=4;PE=4;SR=0;ALG=PROD;AF=3.419e-05;NSAMP=1;MSQ=32.88;AC=1;AN=29246;NFAM=1
chr19	39068954	261311_2	N	]chr19:39065474]N	5367.75	PASS	SVTYPE=BND;POS=39065474;STRANDS=+-:272;IMPRECISE;CIPOS=-8,1;CIEND=-10,0;CIPOS95=-1,1;CIEND95=0,0;MATEID=261311_1;EVENT=261311;SECONDARY;SU=272;PE=269;SR=3;ALG=PROD;AF=0.0004103;NSAMP=12;MSQ=233.38;RECLASSIFIED;AC=12;AN=29246;NFAM=11
chr19	39069016	38634_2	N	N]chr17:76092313]	101.82	LOW	SVTYPE=BND;POS=39069016;STRANDS=++:7;IMPRECISE;CIPOS=-7,549;CIEND=-10,262;CIPOS95=0,141;CIEND95=-2,79;MATEID=38634_1;EVENT=38634;SECONDARY;SU=7;PE=7;SR=0;ALG=PROD;AF=3.419e-05;NSAMP=1;MSQ=101.82;AC=1;AN=29246;NFAM=1
chr19	39069998	261312_1	N	N[chr19:39070374[	374.3	LOW	SVTYPE=BND;POS=39069998;STRANDS=+-:8;CIPOS=-10,9;CIEND=-9,6;CIPOS95=0,0;CIEND95=0,0;MATEID=261312_2;EVENT=261312;SU=8;PE=4;SR=4;ALG=PROD;AF=6.839e-05;NSAMP=2;MSQ=181.7;RECLASSIFIED;AC=2;AN=29246;NFAM=2
chr19	39070374	261312_2	N	]chr19:39069998]N	374.3	LOW	SVTYPE=BND;POS=39069998;STRANDS=+-:8;CIPOS=-9,6;CIEND=-10,9;CIPOS95=0,0;CIEND95=0,0;MATEID=261312_1;EVENT=261312;SECONDARY;SU=8;PE=4;SR=4;ALG=PROD;AF=6.839e-05;NSAMP=2;MSQ=181.7;RECLASSIFIED;AC=2;AN=29246;NFAM=2
chr19	39075446	261313	N	<DEL>	644.23	PASS	SVTYPE=DEL;POS=39075446;SVLEN=-5519;END=39080965;STRANDS=+-:32;IMPRECISE;CIPOS=-30,241;CIEND=-336,29;CIPOS95=-30,32;CIEND95=-21,21;SU=32;PE=32;SR=0;ALG=PROD;AF=6.839e-05;NSAMP=2;MSQ=322.12;AC=2;AN=29246;NFAM=2
chr19	39078812	261314	N	<DEL>	395.7	PASS	SVTYPE=DEL;POS=39078812;SVLEN=-3650;END=39082462;STRANDS=+-:17;CIPOS=-4,4;CIEND=-5,2;CIPOS95=0,0;CIEND95=0,0;SU=17;PE=10;SR=7;ALG=PROD;AF=3.419e-05;NSAMP=1;MSQ=395.7;AC=1;AN=29246;NFAM=1
chr19	39084275	261316	N	<DEL>	2754.1	PASS	SVTYPE=DEL;POS=39084275;SVLEN=-2581;END=39086856;STRANDS=+-:120;CIPOS=-5,5;CIEND=-10,8;CIPOS95=0,0;CIEND95=0,0;SU=120;PE=76;SR=44;ALG=PROD;AF=3.419e-05;NSAMP=1;MSQ=668.41;AC=1;AN=29246;NFAM=1
chr19	39086257	261317_1	N	N[chr19:39086537[	125.9	LOW	SVTYPE=BND;POS=39086257;STRANDS=+-:10;CIPOS=-30,29;CIEND=-28,26;CIPOS95=0,0;CIEND95=0,0;MATEID=261317_2;EVENT=261317;SU=10;PE=0;SR=10;ALG=PROD;AF=0.000171;NSAMP=5;MSQ=21.66;RECLASSIFIED;AC=5;AN=29246;NFAM=5
chr19	39086537	261317_2	N	]chr19:39086257]N	125.9	LOW	SVTYPE=BND;POS=39086257;STRANDS=+-:10;CIPOS=-28,26;CIEND=-30,29;CIPOS95=0,0;CIEND95=0,0;MATEID=261317_1;EVENT=261317;SECONDARY;SU=10;PE=0;SR=10;ALG=PROD;AF=0.000171;NSAMP=5;MSQ=21.66;RECLASSIFIED;AC=5;AN=29246;NFAM=5
chr19	39087024	261318	N	<DEL>	662.14	PASS	SVTYPE=DEL;POS=39087024;SVLEN=-2599;END=39089623;STRANDS=+-:30;CIPOS=-30,29;CIEND=-30,29;CIPOS95=0,0;CIEND95=0,0;SU=30;PE=21;SR=9;ALG=PROD;AF=0.0001026;NSAMP=3;MSQ=220.71;AC=3;AN=29246;NFAM=3
chr19	39093173	41224_1	N	[chrX:46827534[N	247756	LOW	SVTYPE=BND;POS=39093173;STRANDS=--:26;CIPOS=-9,8;CIEND=-9,8;CIPOS95=0,0;CIEND95=0,0;MATEID=41224_2;EVENT=41224;SU=26;PE=5;SR=21;ALG=PROD;AF=0.1363;NSAMP=3892;MSQ=37.49;AC=3987;AN=29246;NFAM=3721
chr19	39093176	35754_2	N	[chr15:70364432[N	6666.79	LOW	SVTYPE=BND;POS=39093176;STRANDS=--:115;CIPOS=-9,6;CIEND=-3,7;CIPOS95=0,0;CIEND95=0,0;MATEID=35754_1;EVENT=35754;SECONDARY;SU=115;PE=78;SR=37;ALG=PROD;AF=0.006633;NSAMP=194;MSQ=19.69;AC=194;AN=29246;NFAM=194
chr19	39102040	261320_1	N	N[chr19:39102223[	15.86	LOW	SVTYPE=BND;POS=39102040;STRANDS=+-:4;CIPOS=-9,8;CIEND=-9,8;CIPOS95=0,0;CIEND95=0,0;MATEID=261320_2;EVENT=261320;SU=4;PE=0;SR=4;ALG=PROD;AF=3.419e-05;NSAMP=1;MSQ=6.88;RECLASSIFIED;AC=1;AN=29246;NFAM=1
chr19	39102223	261320_2	N	]chr19:39102040]N	15.86	LOW	SVTYPE=BND;POS=39102040;STRANDS=+-:4;CIPOS=-9,8;CIEND=-9,8;CIPOS95=0,0;CIEND95=0,0;MATEID=261320_1;EVENT=261320;SECONDARY;SU=4;PE=0;SR=4;ALG=PROD;AF=3.419e-05;NSAMP=1;MSQ=6.88;RECLASSIFIED;AC=1;AN=29246;NFAM=1
chr19	39103645	261321_1	N	N[chr19:39104038[	588.81	LOW	SVTYPE=BND;POS=39103645;STRANDS=+-:11;CIPOS=-21,24;CIEND=-25,24;CIPOS95=0,0;CIEND95=0,0;MATEID=261321_2;EVENT=261321;SU=11;PE=0;SR=11;ALG=PROD;AF=0.0006155;NSAMP=18;MSQ=16.24;RECLASSIFIED;AC=18;AN=29246;NFAM=18
chr19	39104038	261321_2	N	]chr19:39103645]N	588.81	LOW	SVTYPE=BND;POS=39103645;STRANDS=+-:11;CIPOS=-25,24;CIEND=-21,24;CIPOS95=0,0;CIEND95=0,0;MATEID=261321_1;EVENT=261321;SECONDARY;SU=11;PE=0;SR=11;ALG=PROD;AF=0.0006155;NSAMP=18;MSQ=16.24;RECLASSIFIED;AC=18;AN=29246;NFAM=18
chr19	39112998	492221	N	<DUP>	88.86	PASS	SVTYPE=DUP;POS=39112998;SVLEN=1015;END=39114013;STRANDS=-+:13;IMPRECISE;CIPOS=-242,9;CIEND=-10,226;CIPOS95=-48,0;CIEND95=-2,52;SU=13;PE=13;SR=0;ALG=PROD;AF=3.419e-05;NSAMP=1;MSQ=85.9;AC=1;AN=29246;NFAM=1
chr19	39114453	261322_1	N	N[chr19:39114828[	560.48	LOW	SVTYPE=BND;POS=39114453;STRANDS=+-:34;CIPOS=-29,28;CIEND=-29,28;CIPOS95=0,0;CIEND95=0,0;MATEID=261322_2;EVENT=261322;SU=34;PE=0;SR=34;ALG=PROD;AF=0.000718;NSAMP=21;MSQ=16.92;RECLASSIFIED;AC=21;AN=29246;NFAM=21
chr19	39114828	261322_2	N	]chr19:39114453]N	560.48	LOW	SVTYPE=BND;POS=39114453;STRANDS=+-:34;CIPOS=-29,28;CIEND=-29,28;CIPOS95=0,0;CIEND95=0,0;MATEID=261322_1;EVENT=261322;SECONDARY;SU=34;PE=0;SR=34;ALG=PROD;AF=0.000718;NSAMP=21;MSQ=16.92;RECLASSIFIED;AC=21;AN=29246;NFAM=21
chr19	39115194	492216_2	N	N[chr19:39034917[	989.55	LOW	SVTYPE=BND;POS=39034917;STRANDS=-+:82;CIPOS=-10,7;CIEND=-10,9;CIPOS95=0,0;CIEND95=0,0;MATEID=492216_1;EVENT=492216;SECONDARY;SU=82;PE=44;SR=38;ALG=PROD;AF=0.0001368;NSAMP=4;MSQ=149.19;RECLASSIFIED;AC=4;AN=29246;NFAM=4
chr19	39116919	261325	N	<DEL>	491.44	PASS	SVTYPE=DEL;POS=39116919;SVLEN=-810;END=39117729;STRANDS=+-:22;CIPOS=-3,2;CIEND=-10,9;CIPOS95=0,0;CIEND95=0,0;SU=22;PE=13;SR=9;ALG=PROD;AF=3.419e-05;NSAMP=1;MSQ=491.44;AC=1;AN=29246;NFAM=1
chr19	39117023	261326_1	N	N[chr19:39117286[	11626.5	LOW	SVTYPE=BND;POS=39117023;STRANDS=+-:14;CIPOS=-30,29;CIEND=-30,29;CIPOS95=0,0;CIEND95=0,0;MATEID=261326_2;EVENT=261326;SU=14;PE=10;SR=4;ALG=PROD;AF=0.002223;NSAMP=65;MSQ=176.56;RETAINED;RECLASSIFIED;AC=65;AN=29246;NFAM=64
chr19	39117286	261326_2	N	]chr19:39117023]N	11626.5	LOW	SVTYPE=BND;POS=39117023;STRANDS=+-:14;CIPOS=-30,29;CIEND=-30,29;CIPOS95=0,0;CIEND95=0,0;MATEID=261326_1;EVENT=261326;SECONDARY;SU=14;PE=10;SR=4;ALG=PROD;AF=0.002223;NSAMP=65;MSQ=176.56;RETAINED;RECLASSIFIED;AC=65;AN=29246;NFAM=64
chr19	39117769	261301_2	N	]chr19:39056718]N	2777.44	PASS	SVTYPE=BND;POS=39056718;STRANDS=+-:74;IMPRECISE;CIPOS=-30,29;CIEND=-63,29;CIPOS95=-1,1;CIEND95=-35,29;MATEID=261301_1;EVENT=261301;SECONDARY;SU=74;PE=49;SR=25;ALG=SUM;AF=0.0001368;NSAMP=4;MSQ=484.55;RECLASSIFIED;AC=4;AN=29246;NFAM=4
chr19	39130090	261327_1	N	N[chr19:39130284[	155.89	LOW	SVTYPE=BND;POS=39130090;STRANDS=+-:4;IMPRECISE;CIPOS=-9,8;CIEND=-10,8;CIPOS95=0,0;CIEND95=-1,0;MATEID=261327_2;EVENT=261327;SU=4;PE=0;SR=4;ALG=PROD;AF=0.000171;NSAMP=5;MSQ=15.01;RETAINED;RECLASSIFIED;AC=5;AN=29246;NFAM=5
chr19	39130284	261327_2	N	]chr19:39130090]N	155.89	LOW	SVTYPE=BND;POS=39130090;STRANDS=+-:4;IMPRECISE;CIPOS=-10,8;CIEND=-9,8;CIPOS95=-1,0;CIEND95=0,0;MATEID=261327_1;EVENT=261327;SECONDARY;SU=4;PE=0;SR=4;ALG=PROD;AF=0.000171;NSAMP=5;MSQ=15.01;RETAINED;RECLASSIFIED;AC=5;AN=29246;NFAM=5
chr19	39134452	261329_1	N	N[chr19:39134777[	118147	PASS	SVTYPE=BND;POS=39134452;STRANDS=+-:2754;CIPOS=0,0;CIEND=0,0;CIPOS95=0,0;CIEND95=0,0;MATEID=261329_2;EVENT=261329;SU=2754;PE=604;SR=2150;ALG=PROD;AF=0.009574;NSAMP=277;MSQ=365.62;RECLASSIFIED;AC=280;AN=29246;NFAM=271
chr19	39134777	261329_2	N	]chr19:39134452]N	118147	PASS	SVTYPE=BND;POS=39134452;STRANDS=+-:2754;CIPOS=0,0;CIEND=0,0;CIPOS95=0,0;CIEND95=0,0;MATEID=261329_1;EVENT=261329;SECONDARY;SU=2754;PE=604;SR=2150;ALG=PROD;AF=0.009574;NSAMP=277;MSQ=365.62;RECLASSIFIED;AC=280;AN=29246;NFAM=271
chr19	39135123	261330	N	<DEL>	2414.38	PASS	SVTYPE=DEL;POS=39135123;SVLEN=-626;END=39135749;STRANDS=+-:94;CIPOS=-10,9;CIEND=-8,9;CIPOS95=0,0;CIEND95=0,0;SU=94;PE=49;SR=45;ALG=PROD;AF=0.0001368;NSAMP=4;MSQ=603.16;AC=4;AN=29246;NFAM=2
chr19	39141371	261331	N	<DEL>	820.94	PASS	SVTYPE=DEL;POS=39141371;SVLEN=-12074;END=39153445;STRANDS=+-:43;IMPRECISE;CIPOS=-30,407;CIEND=-467,36;CIPOS95=-30,70;CIEND95=-52,36;SU=43;PE=43;SR=0;ALG=SUM;AF=3.419e-05;NSAMP=1;MSQ=311.72;AC=1;AN=29246;NFAM=1
chr19	39141848	572036	N	<INV>	9.49	LOW	SVTYPE=INV;POS=39141848;SVLEN=1624;END=39143472;STRANDS=++:2,--:2;IMPRECISE;CIPOS=-236,243;CIEND=-210,130;CIPOS95=-201,188;CIEND95=-138,121;SU=4;PE=4;SR=0;ALG=PROD;AF=3.419e-05;NSAMP=1;MSQ=9.36;AC=1;AN=29246;NFAM=1
chr19	39143581	261332_1	N	N[chr19:39144012[	448.51	LOW	SVTYPE=BND;POS=39143581;STRANDS=+-:12;CIPOS=-27,28;CIEND=-28,28;CIPOS95=0,0;CIEND95=0,0;MATEID=261332_2;EVENT=261332;SU=12;PE=0;SR=12;ALG=PROD;AF=0.0004445;NSAMP=13;MSQ=12.62;RECLASSIFIED;AC=13;AN=29246;NFAM=13
chr19	39143976	48041_2	N	N[chr2:22743838[	29.87	LOW	SVTYPE=BND;POS=39143976;STRANDS=-+:4;IMPRECISE;CIPOS=-30,477;CIEND=-550,29;CIPOS95=-30,155;CIEND95=-186,29;MATEID=48041_1;EVENT=48041;SECONDARY;SU=4;PE=4;SR=0;ALG=PROD;AF=3.419e-05;NSAMP=1;MSQ=29.87;AC=1;AN=29246;NFAM=1
chr19	39144012	261332_2	N	]chr19:39143581]N	448.51	LOW	SVTYPE=BND;POS=39143581;STRANDS=+-:12;CIPOS=-28,28;CIEND=-27,28;CIPOS95=0,0;CIEND95=0,0;MATEID=261332_1;EVENT=261332;SECONDARY;SU=12;PE=0;SR=12;ALG=PROD;AF=0.0004445;NSAMP=13;MSQ=12.62;RECLASSIFIED;AC=13;AN=29246;NFAM=13
chr19	39144097	48040_2	N	[chr2:12002336[N	281.26	LOW	SVTYPE=BND;POS=39144097;STRANDS=--:9;CIPOS=-29,28;CIEND=-29,28;CIPOS95=0,0;CIEND95=0,0;MATEID=48040_1;EVENT=48040;SECONDARY;SU=9;PE=0;SR=9;ALG=PROD;AF=0.0003761;NSAMP=11;MSQ=19.24;AC=11;AN=29246;NFAM=11
chr19	39144107	21428_2	N	[chr10:128583589[N	24533.7	LOW	SVTYPE=BND;POS=39144107;STRANDS=--:8;CIPOS=-29,28;CIEND=-29,28;CIPOS95=0,0;CIEND95=0,0;MATEID=21428_1;EVENT=21428;SECONDARY;SU=8;PE=0;SR=8;ALG=PROD;AF=0.01337;NSAMP=391;MSQ=43.73;AC=391;AN=29246;NFAM=380
chr19	39156284	261334_1	N	N[chr19:39156584[	159.38	LOW	SVTYPE=BND;POS=39156284;STRANDS=+-:4;CIPOS=-9,8;CIEND=-9,8;CIPOS95=0,0;CIEND95=0,0;MATEID=261334_2;EVENT=261334;SU=4;PE=0;SR=4;ALG=PROD;AF=0.0001368;NSAMP=4;MSQ=13.9;RECLASSIFIED;AC=4;AN=29246;NFAM=4
chr19	39156584	261334_2	N	]chr19:39156284]N	159.38	LOW	SVTYPE=BND;POS=39156284;STRANDS=+-:4;CIPOS=-9,8;CIEND=-9,8;CIPOS95=0,0;CIEND95=0,0;MATEID=261334_1;EVENT=261334;SECONDARY;SU=4;PE=0;SR=4;ALG=PROD;AF=0.0001368;NSAMP=4;MSQ=13.9;RECLASSIFIED;AC=4;AN=29246;NFAM=4
chr19	39156588	96995_2	N	N]chr6:16439377]	10714.6	LOW	SVTYPE=BND;POS=39156588;STRANDS=++:49;CIPOS=-1,4;CIEND=-9,7;CIPOS95=0,0;CIEND95=0,0;MATEID=96995_1;EVENT=96995;SECONDARY;SU=49;PE=0;SR=49;ALG=PROD;AF=0.01306;NSAMP=382;MSQ=16.5;AC=382;AN=29246;NFAM=380
chr19	39158081	261335_1	N	N[chr19:39158245[	26.38	LOW	SVTYPE=BND;POS=39158081;STRANDS=+-:4;CIPOS=-9,8;CIEND=-9,8;CIPOS95=0,0;CIEND95=0,0;MATEID=261335_2;EVENT=261335;SU=4;PE=0;SR=4;ALG=PROD;AF=3.419e-05;NSAMP=1;MSQ=12.11;RETAINED;RECLASSIFIED;AC=1;AN=29246;NFAM=1
chr19	39158106	34075_2	N	N[chr14:99338439[	14.01	LOW	SVTYPE=BND;POS=39158106;STRANDS=-+:4;CIPOS=-9,8;CIEND=-9,8;CIPOS95=0,0;CIEND95=0,0;MATEID=34075_1;EVENT=34075;SECONDARY;SU=4;PE=0;SR=4;ALG=PROD;AF=6.839e-05;NSAMP=2;MSQ=5.67;AC=2;AN=29246;NFAM=2
chr19	39158245	261335_2	N	]chr19:39158081]N	26.38	LOW	SVTYPE=BND;POS=39158081;STRANDS=+-:4;CIPOS=-9,8;CIEND=-9,8;CIPOS95=0,0;CIEND95=0,0;MATEID=261335_1;EVENT=261335;SECONDARY;SU=4;PE=0;SR=4;ALG=PROD;AF=3.419e-05;NSAMP=1;MSQ=12.11;RETAINED;RECLASSIFIED;AC=1;AN=29246;NFAM=1
chr19	39165209	40801_1	N	]chr21:20620571]N	1432.34	LOW	SVTYPE=BND;POS=39165209;STRANDS=-+:8;CIPOS=-29,28;CIEND=-29,28;CIPOS95=0,0;CIEND95=0,0;MATEID=40801_2;EVENT=40801;SU=8;PE=0;SR=8;ALG=PROD;AF=0.0005813;NSAMP=17;MSQ=51.87;AC=17;AN=29246;NFAM=17
chr19	39166241	96996_2	N	[chr6:161283159[N	2164.4	LOW	SVTYPE=BND;POS=39166241;STRANDS=--:333;IMPRECISE;CIPOS=-360,6;CIEND=-288,10;CIPOS95=-32,6;CIEND95=-6,6;MATEID=96996_1;EVENT=96996;SECONDARY;SU=333;PE=333;SR=0;ALG=PROD;AF=0.002564;NSAMP=75;MSQ=23.3;AC=75;AN=29246;NFAM=75
chr19	39166406	96997_2	N	N]chr6:161283184]	4342.16	LOW	SVTYPE=BND;POS=39166406;STRANDS=++:332;IMPRECISE;CIPOS=-14,305;CIEND=-10,147;CIPOS95=-14,20;CIEND95=-2,2;MATEID=96997_1;EVENT=96997;SECONDARY;SU=332;PE=332;SR=0;ALG=PROD;AF=0.003932;NSAMP=115;MSQ=29.27;AC=115;AN=29246;NFAM=115
chr19	39174538	261337	N	<DEL>	620.51	PASS	SVTYPE=DEL;POS=39174538;SVLEN=-994;END=39175532;STRANDS=+-:25;CIPOS=-10,1;CIEND=-8,5;CIPOS95=0,0;CIEND95=0,0;SU=25;PE=17;SR=8;ALG=PROD;AF=3.419e-05;NSAMP=1;MSQ=620.51;AC=1;AN=29246;NFAM=1
chr19	39180446	492222_1	N	]chr19:39185684]N	87672.1	LOW	SVTYPE=BND;POS=39180446;STRANDS=-+:9717;CIPOS=-50,5;CIEND=-7,12;CIPOS95=0,0;CIEND95=0,0;MATEID=492222_2;EVENT=492222;SU=9717;PE=9717;SR=0;ALG=PROD;AF=0.03751;NSAMP=1069;MSQ=60.46;RECLASSIFIED;AC=1097;AN=29246;NFAM=1034
chr19	39180742	261339_1	N	N[chr19:39187111[	111313	LOW	SVTYPE=BND;POS=39180742;STRANDS=+-:11002;IMPRECISE;CIPOS=-177,745;CIEND=-684,206;CIPOS95=-92,92;CIEND95=-88,88;MATEID=261339_2;EVENT=261339;SU=11002;PE=11000;SR=2;ALG=SUM;AF=0.02756;NSAMP=806;MSQ=105.19;RECLASSIFIED;AC=806;AN=29246;NFAM=786
chr19	39182567	261340	N	<DEL>	110.65	PASS	SVTYPE=DEL;POS=39182567;SVLEN=-1533;END=39184100;STRANDS=+-:7;IMPRECISE;CIPOS=-10,9;CIEND=-10,9;CIPOS95=-1,3;CIEND95=-3,3;SU=7;PE=6;SR=1;ALG=PROD;AF=3.419e-05;NSAMP=1;MSQ=110.65;AC=1;AN=29246;NFAM=1
chr19	39185684	492222_2	N	N[chr19:39180446[	87672.1	LOW	SVTYPE=BND;POS=39180446;STRANDS=-+:9717;CIPOS=-7,12;CIEND=-50,5;CIPOS95=0,0;CIEND95=0,0;MATEID=492222_1;EVENT=492222;SECONDARY;SU=9717;PE=9717;SR=0;ALG=PROD;AF=0.03751;NSAMP=1069;MSQ=60.46;RECLASSIFIED;AC=1097;AN=29246;NFAM=1034
chr19	39185689	261341	N	<DEL>	58249.3	PASS	SVTYPE=DEL;POS=39185689;SVLEN=-1371;END=39187060;STRANDS=+-:3762;IMPRECISE;CIPOS=-125,767;CIEND=-746,205;CIPOS95=-21,21;CIEND95=-26,26;SU=3762;PE=3762;SR=0;ALG=SUM;AF=0.03198;NSAMP=897;MSQ=38.58;MEDGQR=2.21;Q10GQR=1.74;AC=935;AN=29236;NFAM=865
chr19	39187111	261339_2	N	]chr19:39180742]N	111313	LOW	SVTYPE=BND;POS=39180742;STRANDS=+-:11002;IMPRECISE;CIPOS=-684,206;CIEND=-177,745;CIPOS95=-88,88;CIEND95=-92,92;MATEID=261339_1;EVENT=261339;SECONDARY;SU=11002;PE=11000;SR=2;ALG=SUM;AF=0.02756;NSAMP=806;MSQ=105.19;RECLASSIFIED;AC=806;AN=29246;NFAM=786
chr19	39188447	492223	N	<DUP>	198.73	PASS	SVTYPE=DUP;POS=39188447;SVLEN=99692;END=39288139;STRANDS=-+:18;IMPRECISE;CIPOS=-183,9;CIEND=-10,176;CIPOS95=-28,2;CIEND95=-3,30;SU=18;PE=18;SR=0;ALG=PROD;AF=6.839e-05;NSAMP=1;MSQ=195.27;AC=2;AN=29246;NFAM=1
chr19	39189671	48042_2	N	N[chr2:9056764[	25472.7	LOW	SVTYPE=BND;POS=39189671;STRANDS=-+:4;CIPOS=-9,8;CIEND=-9,8;CIPOS95=0,0;CIEND95=0,0;MATEID=48042_1;EVENT=48042;SECONDARY;SU=4;PE=0;SR=4;ALG=PROD;AF=0.02243;NSAMP=649;MSQ=23.37;AC=656;AN=29246;NFAM=645
chr19	39193504	96998_2	N	[chr6:28928730[N	6.78	LOW	SVTYPE=BND;POS=39193504;STRANDS=--:5;CIPOS=-10,9;CIEND=-10,9;CIPOS95=0,0;CIEND95=0,0;MATEID=96998_1;EVENT=96998;SECONDARY;SU=5;PE=0;SR=5;ALG=PROD;AF=3.419e-05;NSAMP=1;MSQ=6.78;AC=1;AN=29246;NFAM=1
chr19	39197694	261344_1	N	N[chr19:39199545[	6058.24	PASS	SVTYPE=BND;POS=39197694;STRANDS=+-:300;IMPRECISE;CIPOS=-14,10;CIEND=-49,6;CIPOS95=-3,3;CIEND95=-1,1;MATEID=261344_2;EVENT=261344;SU=300;PE=299;SR=1;ALG=PROD;AF=0.0004787;NSAMP=14;MSQ=295.13;RECLASSIFIED;AC=14;AN=29246;NFAM=14
chr19	39199545	261344_2	N	]chr19:39197694]N	6058.24	PASS	SVTYPE=BND;POS=39197694;STRANDS=+-:300;IMPRECISE;CIPOS=-49,6;CIEND=-14,10;CIPOS95=-1,1;CIEND95=-3,3;MATEID=261344_1;EVENT=261344;SECONDARY;SU=300;PE=299;SR=1;ALG=PROD;AF=0.0004787;NSAMP=14;MSQ=295.13;RECLASSIFIED;AC=14;AN=29246;NFAM=14
chr19	39202204	77268_2	N	[chr4:151362414[N	341084	LOW	SVTYPE=BND;POS=39202204;STRANDS=--:2692;CIPOS=0,0;CIEND=0,0;CIPOS95=0,0;CIEND95=0,0;MATEID=77268_1;EVENT=77268;SECONDARY;SU=2692;PE=0;SR=2692;ALG=PROD;AF=0.1255;NSAMP=3671;MSQ=60.45;AC=3671;AN=29246;NFAM=3538
chr19	39209128	261346	N	<DEL>	170.7	PASS	SVTYPE=DEL;POS=39209128;SVLEN=-7550;END=39216678;STRANDS=+-:7;IMPRECISE;CIPOS=-10,9;CIEND=-10,9;CIPOS95=-2,3;CIEND95=-3,1;SU=7;PE=6;SR=1;ALG=PROD;AF=3.419e-05;NSAMP=1;MSQ=170.7;AC=1;AN=29246;NFAM=1
chr19	39221884	48043_2	N	N[chr2:220121340[	46.45	LOW	SVTYPE=BND;POS=39221884;STRANDS=-+:4;IMPRECISE;CIPOS=-10,415;CIEND=-739,9;CIPOS95=-2,123;CIEND95=-158,2;MATEID=48043_1;EVENT=48043;SECONDARY;SU=4;PE=4;SR=0;ALG=PROD;AF=3.419e-05;NSAMP=1;MSQ=23.94;AC=1;AN=29246;NFAM=1
chr19	39221911	21429_2	N	[chr10:91573230[N	134.63	LOW	SVTYPE=BND;POS=39221911;STRANDS=--:9;IMPRECISE;CIPOS=-463,29;CIEND=-654,29;CIPOS95=-63,29;CIEND95=-131,29;MATEID=21429_1;EVENT=21429;SECONDARY;SU=9;PE=9;SR=0;ALG=PROD;AF=0.0001026;NSAMP=3;MSQ=21.18;AC=3;AN=29246;NFAM=3
chr19	39222081	261348_1	N	N[chr19:39222185[	165.27	LOW	SVTYPE=BND;POS=39222081;STRANDS=+-:4;CIPOS=-9,8;CIEND=-9,8;CIPOS95=0,0;CIEND95=0,0;MATEID=261348_2;EVENT=261348;SU=4;PE=0;SR=4;ALG=PROD;AF=3.419e-05;NSAMP=1;MSQ=18.1;RECLASSIFIED;AC=1;AN=29246;NFAM=1
chr19	39222185	261348_2	N	]chr19:39222081]N	165.27	LOW	SVTYPE=BND;POS=39222081;STRANDS=+-:4;CIPOS=-9,8;CIEND=-9,8;CIPOS95=0,0;CIEND95=0,0;MATEID=261348_1;EVENT=261348;SECONDARY;SU=4;PE=0;SR=4;ALG=PROD;AF=3.419e-05;NSAMP=1;MSQ=18.1;RECLASSIFIED;AC=1;AN=29246;NFAM=1
chr19	39228166	261349_1	N	N[chr19:39228884[	2650.7	LOW	SVTYPE=BND;POS=39228166;STRANDS=+-:31;CIPOS=-29,29;CIEND=-30,25;CIPOS95=0,0;CIEND95=0,0;MATEID=261349_2;EVENT=261349;SU=31;PE=27;SR=4;ALG=PROD;AF=3.419e-05;NSAMP=1;MSQ=398.39;RECLASSIFIED;AC=1;AN=29246;NFAM=1
chr19	39228173	261350	N	<DEL>	353.62	PASS	SVTYPE=DEL;POS=39228173;SVLEN=-1673;END=39229846;STRANDS=+-:14;IMPRECISE;CIPOS=-10,9;CIEND=-10,9;CIPOS95=-1,3;CIEND95=-3,0;SU=14;PE=13;SR=1;ALG=PROD;AF=3.419e-05;NSAMP=1;MSQ=353.62;AC=1;AN=29246;NFAM=1
chr19	39228884	261349_2	N	]chr19:39228166]N	2650.7	LOW	SVTYPE=BND;POS=39228166;STRANDS=+-:31;CIPOS=-30,25;CIEND=-29,29;CIPOS95=0,0;CIEND95=0,0;MATEID=261349_1;EVENT=261349;SECONDARY;SU=31;PE=27;SR=4;ALG=PROD;AF=3.419e-05;NSAMP=1;MSQ=398.39;RECLASSIFIED;AC=1;AN=29246;NFAM=1
chr19	39230120	96999_2	N	N[chr6:113666603[	112.31	LOW	SVTYPE=BND;POS=39230120;STRANDS=-+:4;CIPOS=-9,8;CIEND=-9,8;CIPOS95=0,0;CIEND95=0,0;MATEID=96999_1;EVENT=96999;SECONDARY;SU=4;PE=0;SR=4;ALG=PROD;AF=0.0001026;NSAMP=3;MSQ=24.08;AC=3;AN=29246;NFAM=3
chr19	39230179	48044_2	N	]chr2:230497595]N	688.78	LOW	SVTYPE=BND;POS=39230179;STRANDS=+-:55;IMPRECISE;CIPOS=-20,14;CIEND=-7,20;CIPOS95=-3,3;CIEND95=0,0;MATEID=48044_1;EVENT=48044;SECONDARY;SU=55;PE=53;SR=2;ALG=PROD;AF=0.0005129;NSAMP=15;MSQ=37.08;AC=15;AN=29246;NFAM=15
chr19	39230347	35755_2	N	[chr15:69678431[N	68.64	LOW	SVTYPE=BND;POS=39230347;STRANDS=--:5;IMPRECISE;CIPOS=-397,9;CIEND=-691,9;CIPOS95=-120,2;CIEND95=-212,0;MATEID=35755_1;EVENT=35755;SECONDARY;SU=5;PE=5;SR=0;ALG=PROD;AF=3.419e-05;NSAMP=1;MSQ=44.83;AC=1;AN=29246;NFAM=1
chr19	39232592	261351_1	N	N[chr19:39234115[	7014.7	LOW	SVTYPE=BND;POS=39232592;STRANDS=+-:376;IMPRECISE;CIPOS=-8,2;CIEND=0,7;CIPOS95=-2,2;CIEND95=0,3;MATEID=261351_2;EVENT=261351;SU=376;PE=372;SR=4;ALG=PROD;AF=0.0008206;NSAMP=24;MSQ=198.66;RECLASSIFIED;AC=24;AN=29246;NFAM=24
chr19	39234115	261351_2	N	]chr19:39232592]N	7014.7	LOW	SVTYPE=BND;POS=39232592;STRANDS=+-:376;IMPRECISE;CIPOS=0,7;CIEND=-8,2;CIPOS95=0,3;CIEND95=-2,2;MATEID=261351_1;EVENT=261351;SECONDARY;SU=376;PE=372;SR=4;ALG=PROD;AF=0.0008206;NSAMP=24;MSQ=198.66;RECLASSIFIED;AC=24;AN=29246;NFAM=24
chr19	39237232	572037_1	N	[chr19:39269180[N	41.76	LOW	SVTYPE=BND;POS=39237232;STRANDS=--:6;IMPRECISE;CIPOS=-453,9;CIEND=-553,9;CIPOS95=-81,1;CIEND95=-112,2;MATEID=572037_2;EVENT=572037;SU=6;PE=6;SR=0;ALG=PROD;AF=3.419e-05;NSAMP=1;MSQ=41.76;AC=1;AN=29246;NFAM=1
chr19	39243258	572038_1	N	[chr19:39271439[N	110.77	LOW	SVTYPE=BND;POS=39243258;STRANDS=--:8;IMPRECISE;CIPOS=-462,9;CIEND=-568,9;CIPOS95=-73,2;CIEND95=-119,2;MATEID=572038_2;EVENT=572038;SU=8;PE=8;SR=0;ALG=PROD;AF=3.419e-05;NSAMP=1;MSQ=110.77;AC=1;AN=29246;NFAM=1
chr19	39244165	572039_1	N	[chr19:39269471[N	272.78	LOW	SVTYPE=BND;POS=39244165;STRANDS=--:70;IMPRECISE;CIPOS=-647,85;CIEND=-700,62;CIPOS95=-114,85;CIEND95=-164,62;MATEID=572039_2;EVENT=572039;SU=70;PE=70;SR=0;ALG=SUM;AF=0.0003419;NSAMP=10;MSQ=23.22;AC=10;AN=29246;NFAM=10
chr19	39244513	572040_1	N	N]chr19:39269491]	61.38	LOW	SVTYPE=BND;POS=39244513;STRANDS=++:13;IMPRECISE;CIPOS=-30,156;CIEND=-30,232;CIPOS95=-15,15;CIEND95=-30,49;MATEID=572040_2;EVENT=572040;SU=13;PE=13;SR=0;ALG=PROD;AF=3.419e-05;NSAMP=1;MSQ=12.05;AC=1;AN=29246;NFAM=1
chr19	39245751	572041_1	N	N]chr19:39267937]	746.68	LOW	SVTYPE=BND;POS=39245751;STRANDS=++:11;IMPRECISE;CIPOS=-30,493;CIEND=-30,457;CIPOS95=-30,117;CIEND95=-30,65;MATEID=572041_2;EVENT=572041;SU=11;PE=11;SR=0;ALG=PROD;AF=0.001197;NSAMP=35;MSQ=16.77;AC=35;AN=29246;NFAM=35
chr19	39247165	572042_1	N	[chr19:39265668[N	13736.6	LOW	SVTYPE=BND;POS=39247165;STRANDS=--:842;IMPRECISE;CIPOS=-43,9;CIEND=-155,9;CIPOS95=-2,2;CIEND95=-2,2;MATEID=572042_2;EVENT=572042;SU=842;PE=842;SR=0;ALG=PROD;AF=0.002359;NSAMP=69;MSQ=170.78;AC=69;AN=29246;NFAM=69
chr19	39248117	572043_1	N	N]chr19:39264899]	200.63	LOW	SVTYPE=BND;POS=39248117;STRANDS=++:13;IMPRECISE;CIPOS=-10,254;CIEND=-10,337;CIPOS95=-2,51;CIEND95=-2,62;MATEID=572043_2;EVENT=572043;SU=13;PE=13;SR=0;ALG=PROD;AF=3.419e-05;NSAMP=1;MSQ=200.63;AC=1;AN=29246;NFAM=1
chr19	39264144	261353	N	<DEL>	167.57	PASS	SVTYPE=DEL;POS=39264144;SVLEN=-8646;END=39272790;STRANDS=+-:8;IMPRECISE;CIPOS=-10,518;CIEND=-244,9;CIPOS95=0,127;CIEND95=-49,3;SU=8;PE=8;SR=0;ALG=PROD;AF=3.419e-05;NSAMP=1;MSQ=167.57;AC=1;AN=29246;NFAM=1
chr19	39264899	572043_2	N	N]chr19:39248117]	200.63	LOW	SVTYPE=BND;POS=39264899;STRANDS=++:13;IMPRECISE;CIPOS=-10,337;CIEND=-10,254;CIPOS95=-2,62;CIEND95=-2,51;MATEID=572043_1;EVENT=572043;SECONDARY;SU=13;PE=13;SR=0;ALG=PROD;AF=3.419e-05;NSAMP=1;MSQ=200.63;AC=1;AN=29246;NFAM=1
chr19	39265668	572042_2	N	[chr19:39247165[N	13736.6	LOW	SVTYPE=BND;POS=39265668;STRANDS=--:842;IMPRECISE;CIPOS=-155,9;CIEND=-43,9;CIPOS95=-2,2;CIEND95=-2,2;MATEID=572042_1;EVENT=572042;SECONDARY;SU=842;PE=842;SR=0;ALG=PROD;AF=0.002359;NSAMP=69;MSQ=170.78;AC=69;AN=29246;NFAM=69
chr19	39267937	572041_2	N	N]chr19:39245751]	746.68	LOW	SVTYPE=BND;POS=39267937;STRANDS=++:11;IMPRECISE;CIPOS=-30,457;CIEND=-30,493;CIPOS95=-30,65;CIEND95=-30,117;MATEID=572041_1;EVENT=572041;SECONDARY;SU=11;PE=11;SR=0;ALG=PROD;AF=0.001197;NSAMP=35;MSQ=16.77;AC=35;AN=29246;NFAM=35
chr19	39269180	572037_2	N	[chr19:39237232[N	41.76	LOW	SVTYPE=BND;POS=39269180;STRANDS=--:6;IMPRECISE;CIPOS=-553,9;CIEND=-453,9;CIPOS95=-112,2;CIEND95=-81,1;MATEID=572037_1;EVENT=572037;SECONDARY;SU=6;PE=6;SR=0;ALG=PROD;AF=3.419e-05;NSAMP=1;MSQ=41.76;AC=1;AN=29246;NFAM=1
chr19	39269471	572039_2	N	[chr19:39244165[N	272.78	LOW	SVTYPE=BND;POS=39269471;STRANDS=--:70;IMPRECISE;CIPOS=-700,62;CIEND=-647,85;CIPOS95=-164,62;CIEND95=-114,85;MATEID=572039_1;EVENT=572039;SECONDARY;SU=70;PE=70;SR=0;ALG=SUM;AF=0.0003419;NSAMP=10;MSQ=23.22;AC=10;AN=29246;NFAM=10
chr19	39269491	572040_2	N	N]chr19:39244513]	61.38	LOW	SVTYPE=BND;POS=39269491;STRANDS=++:13;IMPRECISE;CIPOS=-30,232;CIEND=-30,156;CIPOS95=-30,49;CIEND95=-15,15;MATEID=572040_1;EVENT=572040;SECONDARY;SU=13;PE=13;SR=0;ALG=PROD;AF=3.419e-05;NSAMP=1;MSQ=12.05;AC=1;AN=29246;NFAM=1
chr19	39271439	572038_2	N	[chr19:39243258[N	110.77	LOW	SVTYPE=BND;POS=39271439;STRANDS=--:8;IMPRECISE;CIPOS=-568,9;CIEND=-462,9;CIPOS95=-119,2;CIEND95=-73,2;MATEID=572038_1;EVENT=572038;SECONDARY;SU=8;PE=8;SR=0;ALG=PROD;AF=3.419e-05;NSAMP=1;MSQ=110.77;AC=1;AN=29246;NFAM=1
chr19	39288617	261354	N	<DEL>	38.76	PASS	SVTYPE=DEL;POS=39288617;SVLEN=-8899;END=39297516;STRANDS=+-:6;IMPRECISE;CIPOS=-10,556;CIEND=-464,9;CIPOS95=-2,123;CIEND95=-93,2;SU=6;PE=6;SR=0;ALG=PROD;AF=3.419e-05;NSAMP=1;MSQ=38.76;AC=1;AN=29246;NFAM=1
chr19	39292040	261355	N	<DEL>	1928.56	PASS	SVTYPE=DEL;POS=39292040;SVLEN=-2917;END=39294957;STRANDS=+-:87;IMPRECISE;CIPOS=-10,216;CIEND=-205,35;CIPOS95=-10,11;CIEND95=-9,9;SU=87;PE=87;SR=0;ALG=PROD;AF=3.419e-05;NSAMP=1;MSQ=413.54;AC=1;AN=29246;NFAM=1
chr19	39300615	261356	N	<DEL>	293.63	PASS	SVTYPE=DEL;POS=39300615;SVLEN=-2602;END=39303217;STRANDS=+-:11;IMPRECISE;CIPOS=-10,217;CIEND=-245,9;CIPOS95=-3,40;CIEND95=-64,0;SU=11;PE=11;SR=0;ALG=PROD;AF=3.419e-05;NSAMP=1;MSQ=293.63;AC=1;AN=29246;NFAM=1
chr19	39302604	48046_2	N	]chr2:94646804]N	447.22	LOW	SVTYPE=BND;POS=39302604;STRANDS=+-:10;IMPRECISE;CIPOS=-420,49;CIEND=-26,596;CIPOS95=-55,49;CIEND95=-26,160;MATEID=48046_1;EVENT=48046;SECONDARY;SU=10;PE=10;SR=0;ALG=PROD;AF=0.0008548;NSAMP=25;MSQ=15.3;AC=25;AN=29246;NFAM=25
chr19	39302624	48045_2	N	N[chr2:94646659[	778.78	LOW	SVTYPE=BND;POS=39302624;STRANDS=-+:59;IMPRECISE;CIPOS=-47,91;CIEND=-514,30;CIPOS95=-12,12;CIEND95=-63,30;MATEID=48045_1;EVENT=48045;SECONDARY;SU=59;PE=59;SR=0;ALG=PROD;AF=0.001334;NSAMP=39;MSQ=17.96;AC=39;AN=29246;NFAM=39
chr19	39302629	255906_2	N	]chr19:11640619]N	570.92	LOW	SVTYPE=BND;POS=11640619;STRANDS=+-:4;IMPRECISE;CIPOS=-677,9;CIEND=-10,748;CIPOS95=-131,2;CIEND95=-1,149;MATEID=255906_1;EVENT=255906;SECONDARY;SU=4;PE=4;SR=0;ALG=PROD;AF=0.0007864;NSAMP=23;MSQ=17.44;RECLASSIFIED;AC=23;AN=29246;NFAM=23
chr19	39302640	40833_1	N	N]chr21:38915425]	12904.3	LOW	SVTYPE=BND;POS=39302640;STRANDS=++:4;CIPOS=-9,8;CIEND=-9,8;CIPOS95=0,0;CIEND95=0,0;MATEID=40833_2;EVENT=40833;SU=4;PE=0;SR=4;ALG=PROD;AF=0.01197;NSAMP=350;MSQ=25.7;AC=350;AN=29246;NFAM=350
chr19	39302670	40603_1	N	N]chr20:45725018]	1755.63	LOW	SVTYPE=BND;POS=39302670;STRANDS=++:16;IMPRECISE;CIPOS=-30,23;CIEND=-30,29;CIPOS95=-3,3;CIEND95=-6,6;MATEID=40603_2;EVENT=40603;SU=16;PE=15;SR=1;ALG=PROD;AF=0.002393;NSAMP=70;MSQ=15.5;AC=70;AN=29246;NFAM=70
chr19	39306730	492225_1	N	]chr19:39339744]N	2593.81	LOW	SVTYPE=BND;POS=39306730;STRANDS=-+:17;CIPOS=-10,9;CIEND=-10,9;CIPOS95=0,0;CIEND95=0,0;MATEID=492225_2;EVENT=492225;SU=17;PE=0;SR=17;ALG=PROD;AF=0.003898;NSAMP=113;MSQ=9.75;RECLASSIFIED;AC=114;AN=29246;NFAM=113
chr19	39323848	492226	N	<DUP>	358.82	PASS	SVTYPE=DUP;POS=39323848;SVLEN=1509;END=39325357;STRANDS=-+:32;IMPRECISE;CIPOS=-30,29;CIEND=-20,27;CIPOS95=-1,1;CIEND95=-2,2;SU=32;PE=30;SR=2;ALG=PROD;AF=6.839e-05;NSAMP=2;MSQ=178.81;AC=2;AN=29246;NFAM=2
chr19	39337023	261358	N	<DEL>	179.72	PASS	SVTYPE=DEL;POS=39337023;SVLEN=-3448;END=39340471;STRANDS=+-:10;IMPRECISE;CIPOS=-10,320;CIEND=-260,9;CIPOS95=-2,75;CIEND95=-53,2;SU=10;PE=10;SR=0;ALG=PROD;AF=3.419e-05;NSAMP=1;MSQ=179.72;AC=1;AN=29246;NFAM=1
chr19	39339703	6474_2	N	[chr1:225593419[N	3161.5	LOW	SVTYPE=BND;POS=39339703;STRANDS=--:4;IMPRECISE;CIPOS=-50,46;CIEND=-49,48;CIPOS95=-1,1;CIEND95=0,0;MATEID=6474_1;EVENT=6474;SECONDARY;SU=4;PE=0;SR=4;ALG=PROD;AF=0.003283;NSAMP=92;MSQ=22.01;AC=96;AN=29246;NFAM=91
chr19	39339744	105565_2	N	N[chr7:143041031[	4220.63	LOW	SVTYPE=BND;POS=39339744;STRANDS=-+:250;CIPOS=-3,3;CIEND=-3,3;CIPOS95=0,0;CIEND95=0,0;MATEID=105565_1;EVENT=105565;SECONDARY;SU=250;PE=0;SR=250;ALG=PROD;AF=0.004069;NSAMP=119;MSQ=19.66;AC=119;AN=29246;NFAM=119
chr19	39339744	105566_2	N	N[chr7:137843757[	85.36	LOW	SVTYPE=BND;POS=39339744;STRANDS=-+:9;CIPOS=-29,28;CIEND=-29,28;CIPOS95=0,0;CIEND95=0,0;MATEID=105566_1;EVENT=105566;SECONDARY;SU=9;PE=0;SR=9;ALG=PROD;AF=0.0001026;NSAMP=3;MSQ=24.82;AC=3;AN=29246;NFAM=3
chr19	39339744	105567_2	N	N[chr7:97016225[	2408.66	LOW	SVTYPE=BND;POS=39339744;STRANDS=-+:4;CIPOS=-49,48;CIEND=-49,48;CIPOS95=0,0;CIEND95=0,0;MATEID=105567_1;EVENT=105567;SECONDARY;SU=4;PE=0;SR=4;ALG=PROD;AF=0.002564;NSAMP=75;MSQ=16.68;AC=75;AN=29246;NFAM=75
chr19	39339744	105568_2	N	N[chr7:137073042[	695.57	LOW	SVTYPE=BND;POS=39339744;STRANDS=-+:8;CIPOS=-49,48;CIEND=-49,48;CIPOS95=0,0;CIEND95=0,0;MATEID=105568_1;EVENT=105568;SECONDARY;SU=8;PE=0;SR=8;ALG=PROD;AF=0.000718;NSAMP=21;MSQ=23.15;AC=21;AN=29246;NFAM=21
chr19	39339744	112540_2	N	N[chr8:140233624[	19347	LOW	SVTYPE=BND;POS=39339744;STRANDS=-+:680;CIPOS=-1,1;CIEND=-1,1;CIPOS95=0,0;CIEND95=0,0;MATEID=112540_1;EVENT=112540;SECONDARY;SU=680;PE=0;SR=680;ALG=PROD;AF=0.0161;NSAMP=471;MSQ=22.44;AC=471;AN=29246;NFAM=467
chr19	39339744	112541_2	N	N[chr8:87764540[	599.95	LOW	SVTYPE=BND;POS=39339744;STRANDS=-+:17;CIPOS=-10,9;CIEND=-10,9;CIPOS95=0,0;CIEND95=0,0;MATEID=112541_1;EVENT=112541;SECONDARY;SU=17;PE=0;SR=17;ALG=PROD;AF=0.0006497;NSAMP=19;MSQ=14.75;AC=19;AN=29246;NFAM=19
chr19	39339744	112542_2	N	N[chr8:98337409[	202.37	LOW	SVTYPE=BND;POS=39339744;STRANDS=-+:14;CIPOS=-49,48;CIEND=-49,48;CIPOS95=0,0;CIEND95=0,0;MATEID=112542_1;EVENT=112542;SECONDARY;SU=14;PE=0;SR=14;ALG=PROD;AF=0.0001026;NSAMP=3;MSQ=40.1;AC=3;AN=29246;NFAM=3
chr19	39339744	112543_2	N	N[chr8:27257460[	585.68	LOW	SVTYPE=BND;POS=39339744;STRANDS=-+:9;CIPOS=-49,48;CIEND=-49,48;CIPOS95=0,0;CIEND95=0,0;MATEID=112543_1;EVENT=112543;SECONDARY;SU=9;PE=0;SR=9;ALG=PROD;AF=0.0006839;NSAMP=20;MSQ=15.39;AC=20;AN=29246;NFAM=20
chr19	39339744	112544_2	N	N[chr8:102008918[	5216.02	LOW	SVTYPE=BND;POS=39339744;STRANDS=-+:4;CIPOS=-49,48;CIEND=-49,48;CIPOS95=0,0;CIEND95=0,0;MATEID=112544_1;EVENT=112544;SECONDARY;SU=4;PE=0;SR=4;ALG=PROD;AF=0.005642;NSAMP=165;MSQ=18.66;AC=165;AN=29246;NFAM=163
chr19	39339744	117428_2	N	N[chr9:111470747[	1114.57	LOW	SVTYPE=BND;POS=39339744;STRANDS=-+:25;CIPOS=-9,8;CIEND=-9,8;CIPOS95=0,0;CIEND95=0,0;MATEID=117428_1;EVENT=117428;SECONDARY;SU=25;PE=0;SR=25;ALG=PROD;AF=0.001128;NSAMP=33;MSQ=24.13;AC=33;AN=29246;NFAM=33
chr19	39339744	117429_2	N	N[chr9:3907606[	742.58	LOW	SVTYPE=BND;POS=39339744;STRANDS=-+:13;CIPOS=-29,28;CIEND=-29,28;CIPOS95=0,0;CIEND95=0,0;MATEID=117429_1;EVENT=117429;SECONDARY;SU=13;PE=0;SR=13;ALG=PROD;AF=0.0005129;NSAMP=15;MSQ=19.8;AC=15;AN=29246;NFAM=15
chr19	39339744	21430_2	N	N[chr10:98512813[	99381	LOW	SVTYPE=BND;POS=39339744;STRANDS=-+:252;CIPOS=-3,3;CIEND=-3,3;CIPOS95=0,0;CIEND95=0,0;MATEID=21430_1;EVENT=21430;SECONDARY;SU=252;PE=0;SR=252;ALG=PROD;AF=0.06418;NSAMP=1877;MSQ=31.32;AC=1877;AN=29246;NFAM=1851
chr19	39339744	21431_2	N	N[chr10:79269457[	2499.27	LOW	SVTYPE=BND;POS=39339744;STRANDS=-+:16;CIPOS=-9,8;CIEND=-9,8;CIPOS95=0,0;CIEND95=0,0;MATEID=21431_1;EVENT=21431;SECONDARY;SU=16;PE=0;SR=16;ALG=PROD;AF=0.002223;NSAMP=65;MSQ=16.89;AC=65;AN=29246;NFAM=65
chr19	39339744	25360_2	N	N[chr11:96920107[	757.35	LOW	SVTYPE=BND;POS=39339744;STRANDS=-+:8;CIPOS=-29,28;CIEND=-29,28;CIPOS95=0,0;CIEND95=0,0;MATEID=25360_1;EVENT=25360;SECONDARY;SU=8;PE=0;SR=8;ALG=PROD;AF=0.0008548;NSAMP=25;MSQ=21.99;AC=25;AN=29246;NFAM=25
chr19	39339744	25361_2	N	N[chr11:33520685[	511.54	LOW	SVTYPE=BND;POS=39339744;STRANDS=-+:5;CIPOS=-50,49;CIEND=-50,49;CIPOS95=0,0;CIEND95=0,0;MATEID=25361_1;EVENT=25361;SECONDARY;SU=5;PE=0;SR=5;ALG=PROD;AF=0.0006497;NSAMP=19;MSQ=18.02;AC=19;AN=29246;NFAM=19
chr19	39339744	25362_2	N	N[chr11:76615550[	352.82	LOW	SVTYPE=BND;POS=39339744;STRANDS=-+:4;CIPOS=-49,48;CIEND=-49,48;CIPOS95=0,0;CIEND95=0,0;MATEID=25362_1;EVENT=25362;SECONDARY;SU=4;PE=0;SR=4;ALG=PROD;AF=0.0003077;NSAMP=9;MSQ=24.14;AC=9;AN=29246;NFAM=9
chr19	39339744	261359_1	N	N[chr19:49012843[	7981.52	LOW	SVTYPE=BND;POS=39339744;STRANDS=+-:8;CIPOS=-29,28;CIEND=-29,28;CIPOS95=0,0;CIEND95=0,0;MATEID=261359_2;EVENT=261359;SU=8;PE=0;SR=8;ALG=PROD;AF=0.008377;NSAMP=245;MSQ=22.08;RECLASSIFIED;AC=245;AN=29246;NFAM=243
chr19	39339744	261360_1	N	N[chr19:53497116[	14386.2	LOW	SVTYPE=BND;POS=39339744;STRANDS=+-:30;CIPOS=-9,8;CIEND=-9,8;CIPOS95=0,0;CIEND95=0,0;MATEID=261360_2;EVENT=261360;SU=30;PE=0;SR=30;ALG=PROD;AF=0.01063;NSAMP=311;MSQ=27.81;RECLASSIFIED;AC=311;AN=29246;NFAM=309
chr19	39339744	28961_2	N	N[chr12:131636922[	1617	LOW	SVTYPE=BND;POS=39339744;STRANDS=-+:108;CIPOS=-5,5;CIEND=-5,5;CIPOS95=0,0;CIEND95=0,0;MATEID=28961_1;EVENT=28961;SECONDARY;SU=108;PE=0;SR=108;ALG=PROD;AF=0.001163;NSAMP=34;MSQ=24.4;AC=34;AN=29246;NFAM=34
chr19	39339744	28962_2	N	N[chr12:5455534[	883.42	LOW	SVTYPE=BND;POS=39339744;STRANDS=-+:21;CIPOS=-9,8;CIEND=-9,8;CIPOS95=0,0;CIEND95=0,0;MATEID=28962_1;EVENT=28962;SECONDARY;SU=21;PE=0;SR=21;ALG=PROD;AF=0.0009574;NSAMP=28;MSQ=17.24;AC=28;AN=29246;NFAM=27
chr19	39339744	28963_2	N	N[chr12:47407050[	430.17	LOW	SVTYPE=BND;POS=39339744;STRANDS=-+:17;CIPOS=-10,9;CIEND=-10,9;CIPOS95=0,0;CIEND95=0,0;MATEID=28963_1;EVENT=28963;SECONDARY;SU=17;PE=0;SR=17;ALG=PROD;AF=0.0007864;NSAMP=23;MSQ=13.33;AC=23;AN=29246;NFAM=23
chr19	39339744	28964_2	N	N[chr12:76068736[	933.97	LOW	SVTYPE=BND;POS=39339744;STRANDS=-+:20;CIPOS=-9,8;CIEND=-9,8;CIPOS95=0,0;CIEND95=0,0;MATEID=28964_1;EVENT=28964;SECONDARY;SU=20;PE=0;SR=20;ALG=PROD;AF=0.001094;NSAMP=32;MSQ=18.2;AC=32;AN=29246;NFAM=32
chr19	39339744	28965_2	N	N[chr12:62123773[	435.35	LOW	SVTYPE=BND;POS=39339744;STRANDS=-+:8;CIPOS=-49,48;CIEND=-49,48;CIPOS95=0,0;CIEND95=0,0;MATEID=28965_1;EVENT=28965;SECONDARY;SU=8;PE=0;SR=8;ALG=PROD;AF=0.0006155;NSAMP=18;MSQ=15.05;AC=18;AN=29246;NFAM=18
chr19	39339744	28966_2	N	N[chr12:104761465[	687.85	LOW	SVTYPE=BND;POS=39339744;STRANDS=-+:4;CIPOS=-29,28;CIEND=-29,28;CIPOS95=0,0;CIEND95=0,0;MATEID=28966_1;EVENT=28966;SECONDARY;SU=4;PE=0;SR=4;ALG=PROD;AF=0.0008206;NSAMP=24;MSQ=21.94;AC=24;AN=29246;NFAM=24
chr19	39339744	28967_2	N	N[chr12:119971453[	91.92	LOW	SVTYPE=BND;POS=39339744;STRANDS=-+:4;CIPOS=-49,48;CIEND=-49,48;CIPOS95=0,0;CIEND95=0,0;MATEID=28967_1;EVENT=28967;SECONDARY;SU=4;PE=0;SR=4;ALG=PROD;AF=6.839e-05;NSAMP=2;MSQ=14.98;AC=2;AN=29246;NFAM=2
chr19	39339744	31810_2	N	N[chr13:51315320[	1638.48	LOW	SVTYPE=BND;POS=39339744;STRANDS=-+:31;CIPOS=-9,8;CIEND=-9,8;CIPOS95=0,0;CIEND95=0,0;MATEID=31810_1;EVENT=31810;SECONDARY;SU=31;PE=0;SR=31;ALG=PROD;AF=0.001163;NSAMP=34;MSQ=32.3;AC=34;AN=29246;NFAM=34
chr19	39339744	31811_2	N	N[chr13:101569026[	378.46	LOW	SVTYPE=BND;POS=39339744;STRANDS=-+:8;CIPOS=-29,28;CIEND=-29,28;CIPOS95=0,0;CIEND95=0,0;MATEID=31811_1;EVENT=31811;SECONDARY;SU=8;PE=0;SR=8;ALG=PROD;AF=0.0004103;NSAMP=12;MSQ=22.46;AC=12;AN=29246;NFAM=12
chr19	39339744	31812_2	N	N[chr13:48499112[	1321.2	LOW	SVTYPE=BND;POS=39339744;STRANDS=-+:4;CIPOS=-49,48;CIEND=-49,48;CIPOS95=0,0;CIEND95=0,0;MATEID=31812_1;EVENT=31812;SECONDARY;SU=4;PE=0;SR=4;ALG=PROD;AF=0.001675;NSAMP=49;MSQ=23.75;AC=49;AN=29246;NFAM=49
chr19	39339744	31813_2	N	N[chr13:65416358[	406.68	LOW	SVTYPE=BND;POS=39339744;STRANDS=-+:4;CIPOS=-49,48;CIEND=-49,48;CIPOS95=0,0;CIEND95=0,0;MATEID=31813_1;EVENT=31813;SECONDARY;SU=4;PE=0;SR=4;ALG=PROD;AF=0.0006155;NSAMP=18;MSQ=13.89;AC=18;AN=29246;NFAM=18
chr19	39339744	31814_2	N	N[chr13:103526254[	33.19	LOW	SVTYPE=BND;POS=39339744;STRANDS=-+:4;CIPOS=-29,28;CIEND=-29,28;CIPOS95=0,0;CIEND95=0,0;MATEID=31814_1;EVENT=31814;SECONDARY;SU=4;PE=0;SR=4;ALG=PROD;AF=6.839e-05;NSAMP=2;MSQ=14.91;AC=2;AN=29246;NFAM=2
chr19	39339744	31815_2	N	N[chr13:106772863[	578.34	LOW	SVTYPE=BND;POS=39339744;STRANDS=-+:4;CIPOS=-29,28;CIEND=-29,28;CIPOS95=0,0;CIEND95=0,0;MATEID=31815_1;EVENT=31815;SECONDARY;SU=4;PE=0;SR=4;ALG=PROD;AF=0.000718;NSAMP=21;MSQ=17.51;AC=21;AN=29246;NFAM=21
chr19	39339744	34076_2	N	N[chr14:96295728[	9716.6	LOW	SVTYPE=BND;POS=39339744;STRANDS=-+:96;CIPOS=-6,6;CIEND=-6,6;CIPOS95=0,0;CIEND95=0,0;MATEID=34076_1;EVENT=34076;SECONDARY;SU=96;PE=0;SR=96;ALG=PROD;AF=0.008069;NSAMP=236;MSQ=21.24;AC=236;AN=29246;NFAM=236
chr19	39339744	34077_2	N	N[chr14:37481561[	240.95	LOW	SVTYPE=BND;POS=39339744;STRANDS=-+:19;CIPOS=-10,9;CIEND=-10,9;CIPOS95=0,0;CIEND95=0,0;MATEID=34077_1;EVENT=34077;SECONDARY;SU=19;PE=0;SR=19;ALG=PROD;AF=0.0003077;NSAMP=9;MSQ=12.95;AC=9;AN=29246;NFAM=9
chr19	39339744	34078_2	N	N[chr14:61938027[	7246.56	LOW	SVTYPE=BND;POS=39339744;STRANDS=-+:4;CIPOS=-49,48;CIEND=-49,48;CIPOS95=0,0;CIEND95=0,0;MATEID=34078_1;EVENT=34078;SECONDARY;SU=4;PE=0;SR=4;ALG=PROD;AF=0.005881;NSAMP=172;MSQ=21.19;AC=172;AN=29246;NFAM=172
chr19	39339744	34079_2	N	N[chr14:79738316[	98.24	LOW	SVTYPE=BND;POS=39339744;STRANDS=-+:4;CIPOS=-49,48;CIEND=-49,48;CIPOS95=0,0;CIEND95=0,0;MATEID=34079_1;EVENT=34079;SECONDARY;SU=4;PE=0;SR=4;ALG=PROD;AF=0.000171;NSAMP=5;MSQ=10.79;AC=5;AN=29246;NFAM=5
chr19	39339744	35756_2	N	N[chr15:66632681[	2187.38	LOW	SVTYPE=BND;POS=39339744;STRANDS=-+:38;CIPOS=-9,8;CIEND=-9,8;CIPOS95=0,0;CIEND95=0,0;MATEID=35756_1;EVENT=35756;SECONDARY;SU=38;PE=0;SR=38;ALG=PROD;AF=0.001504;NSAMP=44;MSQ=27.17;AC=44;AN=29246;NFAM=43
chr19	39339744	35757_2	N	N[chr15:33445665[	2525.11	LOW	SVTYPE=BND;POS=39339744;STRANDS=-+:8;CIPOS=-49,48;CIEND=-49,48;CIPOS95=0,0;CIEND95=0,0;MATEID=35757_1;EVENT=35757;SECONDARY;SU=8;PE=0;SR=8;ALG=PROD;AF=0.00212;NSAMP=62;MSQ=21.82;AC=62;AN=29246;NFAM=61
chr19	39339744	35758_2	N	N[chr15:39488327[	3791.74	LOW	SVTYPE=BND;POS=39339744;STRANDS=-+:8;CIPOS=-29,28;CIEND=-29,28;CIPOS95=0,0;CIEND95=0,0;MATEID=35758_1;EVENT=35758;SECONDARY;SU=8;PE=0;SR=8;ALG=PROD;AF=0.004172;NSAMP=122;MSQ=20.3;AC=122;AN=29246;NFAM=121
chr19	39339744	35759_2	N	N[chr15:97899474[	562.72	LOW	SVTYPE=BND;POS=39339744;STRANDS=-+:8;CIPOS=-49,48;CIEND=-49,48;CIPOS95=0,0;CIEND95=0,0;MATEID=35759_1;EVENT=35759;SECONDARY;SU=8;PE=0;SR=8;ALG=PROD;AF=0.0005813;NSAMP=17;MSQ=24.95;AC=17;AN=29246;NFAM=17
chr19	39339744	35760_2	N	N[chr15:22964354[	7539.28	LOW	SVTYPE=BND;POS=39339744;STRANDS=-+:4;CIPOS=-49,48;CIEND=-49,48;CIPOS95=0,0;CIEND95=0,0;MATEID=35760_1;EVENT=35760;SECONDARY;SU=4;PE=0;SR=4;ALG=PROD;AF=0.008069;NSAMP=236;MSQ=21.61;AC=236;AN=29246;NFAM=234
chr19	39339744	35761_2	N	N[chr15:50964956[	1456.88	LOW	SVTYPE=BND;POS=39339744;STRANDS=-+:4;CIPOS=-29,28;CIEND=-29,28;CIPOS95=0,0;CIEND95=0,0;MATEID=35761_1;EVENT=35761;SECONDARY;SU=4;PE=0;SR=4;ALG=PROD;AF=0.001436;NSAMP=42;MSQ=22.05;AC=42;AN=29246;NFAM=42
chr19	39339744	35762_2	N	N[chr15:82665377[	69.37	LOW	SVTYPE=BND;POS=39339744;STRANDS=-+:5;CIPOS=-30,29;CIEND=-30,29;CIPOS95=0,0;CIEND95=0,0;MATEID=35762_1;EVENT=35762;SECONDARY;SU=5;PE=0;SR=5;ALG=PROD;AF=6.839e-05;NSAMP=2;MSQ=6.99;AC=2;AN=29246;NFAM=2
chr19	39339744	37272_2	N	N[chr16:7189555[	712.72	LOW	SVTYPE=BND;POS=39339744;STRANDS=-+:4;IMPRECISE;CIPOS=-29,28;CIEND=-29,28;CIPOS95=-1,1;CIEND95=0,0;MATEID=37272_1;EVENT=37272;SECONDARY;SU=4;PE=0;SR=4;ALG=PROD;AF=0.000718;NSAMP=21;MSQ=25.69;AC=21;AN=29246;NFAM=21
chr19	39339744	37273_2	N	N[chr16:61746557[	87.86	LOW	SVTYPE=BND;POS=39339744;STRANDS=-+:5;CIPOS=-30,29;CIEND=-30,29;CIPOS95=0,0;CIEND95=0,0;MATEID=37273_1;EVENT=37273;SECONDARY;SU=5;PE=0;SR=5;ALG=PROD;AF=0.0002052;NSAMP=6;MSQ=12.71;AC=6;AN=29246;NFAM=6
chr19	39339744	38635_2	N	N[chr17:40863954[	1871.38	LOW	SVTYPE=BND;POS=39339744;STRANDS=-+:13;CIPOS=-29,28;CIEND=-29,28;CIPOS95=0,0;CIEND95=0,0;MATEID=38635_1;EVENT=38635;SECONDARY;SU=13;PE=0;SR=13;ALG=PROD;AF=0.001744;NSAMP=51;MSQ=21.07;AC=51;AN=29246;NFAM=51
chr19	39339744	38636_2	N	N[chr17:75062700[	10018.3	LOW	SVTYPE=BND;POS=39339744;STRANDS=-+:24;CIPOS=-49,48;CIEND=-49,48;CIPOS95=0,0;CIEND95=0,0;MATEID=38636_1;EVENT=38636;SECONDARY;SU=24;PE=0;SR=24;ALG=PROD;AF=0.007386;NSAMP=216;MSQ=22.34;AC=216;AN=29246;NFAM=216
chr19	39339744	38637_2	N	N[chr17:40140318[	8524.78	LOW	SVTYPE=BND;POS=39339744;STRANDS=-+:8;CIPOS=-49,48;CIEND=-49,48;CIPOS95=0,0;CIEND95=0,0;MATEID=38637_1;EVENT=38637;SECONDARY;SU=8;PE=0;SR=8;ALG=PROD;AF=0.007351;NSAMP=215;MSQ=21.3;AC=215;AN=29246;NFAM=215
chr19	39339744	38638_2	N	N[chr17:43177573[	109.99	LOW	SVTYPE=BND;POS=39339744;STRANDS=-+:4;CIPOS=-29,28;CIEND=-29,28;CIPOS95=0,0;CIEND95=0,0;MATEID=38638_1;EVENT=38638;SECONDARY;SU=4;PE=0;SR=4;ALG=PROD;AF=0.0001368;NSAMP=4;MSQ=12.91;AC=4;AN=29246;NFAM=4
chr19	39339744	38639_2	N	N[chr17:72539158[	547.04	LOW	SVTYPE=BND;POS=39339744;STRANDS=-+:4;CIPOS=-49,48;CIEND=-49,48;CIPOS95=0,0;CIEND95=0,0;MATEID=38639_1;EVENT=38639;SECONDARY;SU=4;PE=0;SR=4;ALG=PROD;AF=0.000889;NSAMP=26;MSQ=16.43;AC=26;AN=29246;NFAM=26
chr19	39339744	39741_2	N	N[chr18:34476411[	144.32	LOW	SVTYPE=BND;POS=39339744;STRANDS=-+:4;CIPOS=-9,8;CIEND=-9,8;CIPOS95=0,0;CIEND95=0,0;MATEID=39741_1;EVENT=39741;SECONDARY;SU=4;PE=0;SR=4;ALG=PROD;AF=6.839e-05;NSAMP=2;MSQ=13.8;AC=2;AN=29246;NFAM=2
chr19	39339744	40604_1	N	N]chr20:2589324]	1323.32	LOW	SVTYPE=BND;POS=39339744;STRANDS=++:4;CIPOS=-9,8;CIEND=-9,8;CIPOS95=0,0;CIEND95=0,0;MATEID=40604_2;EVENT=40604;SU=4;PE=0;SR=4;ALG=PROD;AF=0.001436;NSAMP=42;MSQ=17.67;AC=42;AN=29246;NFAM=42
chr19	39339744	41097_1	N	N]chrX:103257825]	928.33	LOW	SVTYPE=BND;POS=39339744;STRANDS=++:8;CIPOS=-29,28;CIEND=-29,28;CIPOS95=0,0;CIEND95=0,0;MATEID=41097_2;EVENT=41097;SU=8;PE=0;SR=8;ALG=PROD;AF=0.0006497;NSAMP=19;MSQ=22.09;AC=19;AN=29246;NFAM=19
chr19	39339744	41110_1	N	N]chrX:117789852]	2019.66	LOW	SVTYPE=BND;POS=39339744;STRANDS=++:4;CIPOS=-9,8;CIEND=-9,8;CIPOS95=0,0;CIEND95=0,0;MATEID=41110_2;EVENT=41110;SU=4;PE=0;SR=4;ALG=PROD;AF=0.002154;NSAMP=63;MSQ=17.37;AC=63;AN=29246;NFAM=63
chr19	39339744	48047_2	N	N[chr2:217074387[	6049.61	LOW	SVTYPE=BND;POS=39339744;STRANDS=-+:148;CIPOS=-5,4;CIEND=-5,4;CIPOS95=0,0;CIEND95=0,0;MATEID=48047_1;EVENT=48047;SECONDARY;SU=148;PE=0;SR=148;ALG=PROD;AF=0.005847;NSAMP=171;MSQ=20.03;AC=171;AN=29246;NFAM=171
chr19	39339744	48048_2	N	N[chr2:30323084[	76740.4	LOW	SVTYPE=BND;POS=39339744;STRANDS=-+:44;CIPOS=-9,8;CIEND=-9,8;CIPOS95=0,0;CIEND95=0,0;MATEID=48048_1;EVENT=48048;SECONDARY;SU=44;PE=0;SR=44;ALG=PROD;AF=0.05231;NSAMP=1530;MSQ=29.3;AC=1530;AN=29246;NFAM=1484
chr19	39339744	48049_2	N	N[chr2:64447068[	1415.23	LOW	SVTYPE=BND;POS=39339744;STRANDS=-+:12;CIPOS=-29,28;CIEND=-29,28;CIPOS95=0,0;CIEND95=0,0;MATEID=48049_1;EVENT=48049;SECONDARY;SU=12;PE=0;SR=12;ALG=PROD;AF=0.001607;NSAMP=47;MSQ=16.86;AC=47;AN=29246;NFAM=47
chr19	39339744	48050_2	N	N[chr2:64864627[	113.13	LOW	SVTYPE=BND;POS=39339744;STRANDS=-+:9;CIPOS=-49,48;CIEND=-49,48;CIPOS95=0,0;CIEND95=0,0;MATEID=48050_1;EVENT=48050;SECONDARY;SU=9;PE=0;SR=9;ALG=PROD;AF=0.0001026;NSAMP=3;MSQ=17.49;AC=3;AN=29246;NFAM=3
chr19	39339744	48051_2	N	N[chr2:75154489[	26401.7	LOW	SVTYPE=BND;POS=39339744;STRANDS=-+:4;CIPOS=-49,48;CIEND=-49,48;CIPOS95=0,0;CIEND95=0,0;MATEID=48051_1;EVENT=48051;SECONDARY;SU=4;PE=0;SR=4;ALG=PROD;AF=0.02274;NSAMP=662;MSQ=21.88;AC=665;AN=29246;NFAM=647
chr19	39339744	48052_2	N	N[chr2:145432468[	279.56	LOW	SVTYPE=BND;POS=39339744;STRANDS=-+:4;CIPOS=-29,28;CIEND=-29,28;CIPOS95=0,0;CIEND95=0,0;MATEID=48052_1;EVENT=48052;SECONDARY;SU=4;PE=0;SR=4;ALG=PROD;AF=0.0002735;NSAMP=8;MSQ=19.54;AC=8;AN=29246;NFAM=8
chr19	39339744	48053_2	N	N[chr2:149468133[	297.44	LOW	SVTYPE=BND;POS=39339744;STRANDS=-+:4;CIPOS=-49,48;CIEND=-49,48;CIPOS95=0,0;CIEND95=0,0;MATEID=48053_1;EVENT=48053;SECONDARY;SU=4;PE=0;SR=4;ALG=PROD;AF=0.0002393;NSAMP=7;MSQ=24.15;AC=7;AN=29246;NFAM=7
chr19	39339744	48055_2	N	N[chr2:198665834[	556.14	LOW	SVTYPE=BND;POS=39339744;STRANDS=-+:4;CIPOS=-49,48;CIEND=-49,48;CIPOS95=0,0;CIEND95=0,0;MATEID=48055_1;EVENT=48055;SECONDARY;SU=4;PE=0;SR=4;ALG=PROD;AF=0.0006155;NSAMP=18;MSQ=13.66;AC=18;AN=29246;NFAM=18
chr19	39339744	491965_2	N	N[chr19:31323863[	2841.47	LOW	SVTYPE=BND;POS=31323863;STRANDS=-+:4;CIPOS=-9,8;CIEND=-9,8;CIPOS95=0,0;CIEND95=0,0;MATEID=491965_1;EVENT=491965;SECONDARY;SU=4;PE=0;SR=4;ALG=PROD;AF=0.004206;NSAMP=123;MSQ=10.48;RECLASSIFIED;AC=123;AN=29246;NFAM=123
chr19	39339744	492018_2	N	N[chr19:33577827[	12408.6	LOW	SVTYPE=BND;POS=33577827;STRANDS=-+:8;CIPOS=-29,28;CIEND=-29,28;CIPOS95=0,0;CIEND95=0,0;MATEID=492018_1;EVENT=492018;SECONDARY;SU=8;PE=0;SR=8;ALG=PROD;AF=0.01751;NSAMP=512;MSQ=12.89;RECLASSIFIED;AC=512;AN=29246;NFAM=504
chr19	39339744	492225_2	N	N[chr19:39306730[	2593.81	LOW	SVTYPE=BND;POS=39306730;STRANDS=-+:17;CIPOS=-10,9;CIEND=-10,9;CIPOS95=0,0;CIEND95=0,0;MATEID=492225_1;EVENT=492225;SECONDARY;SU=17;PE=0;SR=17;ALG=PROD;AF=0.003898;NSAMP=113;MSQ=9.75;RECLASSIFIED;AC=114;AN=29246;NFAM=113
chr19	39339744	6465_2	N	N[chr1:214214172[	283386	LOW	SVTYPE=BND;POS=39339744;STRANDS=-+:227;CIPOS=-3,3;CIEND=-3,3;CIPOS95=0,0;CIEND95=0,0;MATEID=6465_1;EVENT=6465;SECONDARY;SU=227;PE=0;SR=227;ALG=PROD;AF=0.1623;NSAMP=4744;MSQ=33.41;AC=4747;AN=29246;NFAM=4505
chr19	39339744	6466_2	N	N[chr1:56414565[	38840.4	LOW	SVTYPE=BND;POS=39339744;STRANDS=-+:37;CIPOS=-9,8;CIEND=-9,8;CIPOS95=0,0;CIEND95=0,0;MATEID=6466_1;EVENT=6466;SECONDARY;SU=37;PE=0;SR=37;ALG=PROD;AF=0.03221;NSAMP=942;MSQ=23.38;AC=942;AN=29246;NFAM=935
chr19	39339744	6467_2	N	N[chr1:29877751[	5071.93	LOW	SVTYPE=BND;POS=39339744;STRANDS=-+:34;CIPOS=-9,8;CIEND=-9,8;CIPOS95=0,0;CIEND95=0,0;MATEID=6467_1;EVENT=6467;SECONDARY;SU=34;PE=0;SR=34;ALG=PROD;AF=0.003522;NSAMP=103;MSQ=21.74;AC=103;AN=29246;NFAM=101
chr19	39339744	6468_2	N	N[chr1:62690847[	941.09	LOW	SVTYPE=BND;POS=39339744;STRANDS=-+:21;CIPOS=-9,8;CIEND=-9,8;CIPOS95=0,0;CIEND95=0,0;MATEID=6468_1;EVENT=6468;SECONDARY;SU=21;PE=0;SR=21;ALG=PROD;AF=0.001231;NSAMP=36;MSQ=13.98;AC=36;AN=29246;NFAM=35
chr19	39339744	6469_2	N	N[chr1:156888260[	2020.88	LOW	SVTYPE=BND;POS=39339744;STRANDS=-+:21;CIPOS=-9,8;CIEND=-9,8;CIPOS95=0,0;CIEND95=0,0;MATEID=6469_1;EVENT=6469;SECONDARY;SU=21;PE=0;SR=21;ALG=PROD;AF=0.001163;NSAMP=34;MSQ=21.59;AC=34;AN=29246;NFAM=34
chr19	39339744	6470_2	N	N[chr1:7197629[	655.22	LOW	SVTYPE=BND;POS=39339744;STRANDS=-+:18;CIPOS=-10,9;CIEND=-10,9;CIPOS95=0,0;CIEND95=0,0;MATEID=6470_1;EVENT=6470;SECONDARY;SU=18;PE=0;SR=18;ALG=PROD;AF=0.0005471;NSAMP=16;MSQ=22.17;AC=16;AN=29246;NFAM=16
chr19	39339744	6471_2	N	N[chr1:111728039[	3863.09	LOW	SVTYPE=BND;POS=39339744;STRANDS=-+:16;CIPOS=-9,8;CIEND=-9,8;CIPOS95=0,0;CIEND95=0,0;MATEID=6471_1;EVENT=6471;SECONDARY;SU=16;PE=0;SR=16;ALG=PROD;AF=0.00489;NSAMP=143;MSQ=18.78;AC=143;AN=29246;NFAM=142
chr19	39339744	6472_2	N	N[chr1:205483789[	86.75	LOW	SVTYPE=BND;POS=39339744;STRANDS=-+:8;CIPOS=-49,48;CIEND=-49,48;CIPOS95=0,0;CIEND95=0,0;MATEID=6472_1;EVENT=6472;SECONDARY;SU=8;PE=0;SR=8;ALG=PROD;AF=6.839e-05;NSAMP=2;MSQ=41.87;AC=2;AN=29246;NFAM=2
chr19	39339744	6473_2	N	N[chr1:205683165[	12278.5	LOW	SVTYPE=BND;POS=39339744;STRANDS=-+:9;CIPOS=-49,48;CIEND=-49,48;CIPOS95=0,0;CIEND95=0,0;MATEID=6473_1;EVENT=6473;SECONDARY;SU=9;PE=0;SR=9;ALG=PROD;AF=0.009574;NSAMP=280;MSQ=25.26;AC=280;AN=29246;NFAM=274
chr19	39339744	6475_2	N	N[chr1:244528786[	238.77	LOW	SVTYPE=BND;POS=39339744;STRANDS=-+:5;CIPOS=-50,49;CIEND=-50,49;CIPOS95=0,0;CIEND95=0,0;MATEID=6475_1;EVENT=6475;SECONDARY;SU=5;PE=0;SR=5;ALG=PROD;AF=0.0003419;NSAMP=10;MSQ=18.2;AC=10;AN=29246;NFAM=10
chr19	39339744	65041_2	N	N[chr3:43927038[	4293.25	LOW	SVTYPE=BND;POS=39339744;STRANDS=-+:74;CIPOS=-9,8;CIEND=-9,8;CIPOS95=0,0;CIEND95=0,0;MATEID=65041_1;EVENT=65041;SECONDARY;SU=74;PE=0;SR=74;ALG=PROD;AF=0.003112;NSAMP=91;MSQ=20.3;AC=91;AN=29246;NFAM=90
chr19	39339744	65042_2	N	N[chr3:48559899[	110.79	LOW	SVTYPE=BND;POS=39339744;STRANDS=-+:12;CIPOS=-49,48;CIEND=-49,48;CIPOS95=0,0;CIEND95=0,0;MATEID=65042_1;EVENT=65042;SECONDARY;SU=12;PE=0;SR=12;ALG=PROD;AF=0.0001368;NSAMP=4;MSQ=10.38;AC=4;AN=29246;NFAM=4
chr19	39339744	65043_2	N	N[chr3:45594779[	247.84	LOW	SVTYPE=BND;POS=39339744;STRANDS=-+:4;CIPOS=-49,48;CIEND=-49,48;CIPOS95=0,0;CIEND95=0,0;MATEID=65043_1;EVENT=65043;SECONDARY;SU=4;PE=0;SR=4;ALG=PROD;AF=0.0003419;NSAMP=10;MSQ=13.15;AC=10;AN=29246;NFAM=10
chr19	39339744	65044_2	N	N[chr3:113087047[	1633.33	LOW	SVTYPE=BND;POS=39339744;STRANDS=-+:4;CIPOS=-49,48;CIEND=-49,48;CIPOS95=0,0;CIEND95=0,0;MATEID=65044_1;EVENT=65044;SECONDARY;SU=4;PE=0;SR=4;ALG=PROD;AF=0.001846;NSAMP=54;MSQ=15.79;AC=54;AN=29246;NFAM=54
chr19	39339744	65045_2	N	N[chr3:126523554[	851.25	LOW	SVTYPE=BND;POS=39339744;STRANDS=-+:4;CIPOS=-29,28;CIEND=-29,28;CIPOS95=0,0;CIEND95=0,0;MATEID=65045_1;EVENT=65045;SECONDARY;SU=4;PE=0;SR=4;ALG=PROD;AF=0.0009232;NSAMP=27;MSQ=21.38;AC=27;AN=29246;NFAM=27
chr19	39339744	65046_2	N	N[chr3:139462559[	6614.55	LOW	SVTYPE=BND;POS=39339744;STRANDS=-+:4;CIPOS=-29,28;CIEND=-29,28;CIPOS95=0,0;CIEND95=0,0;MATEID=65046_1;EVENT=65046;SECONDARY;SU=4;PE=0;SR=4;ALG=PROD;AF=0.007146;NSAMP=209;MSQ=21.5;AC=209;AN=29246;NFAM=208
chr19	39339744	77269_2	N	N[chr4:158202242[	31645.3	LOW	SVTYPE=BND;POS=39339744;STRANDS=-+:225;CIPOS=-3,3;CIEND=-3,3;CIPOS95=0,0;CIEND95=0,0;MATEID=77269_1;EVENT=77269;SECONDARY;SU=225;PE=0;SR=225;ALG=PROD;AF=0.02205;NSAMP=645;MSQ=23.16;AC=645;AN=29246;NFAM=635
chr19	39339744	77270_2	N	N[chr4:4579387[	134.28	LOW	SVTYPE=BND;POS=39339744;STRANDS=-+:8;CIPOS=-49,48;CIEND=-49,48;CIPOS95=0,0;CIEND95=0,0;MATEID=77270_1;EVENT=77270;SECONDARY;SU=8;PE=0;SR=8;ALG=PROD;AF=0.0001368;NSAMP=4;MSQ=21.09;AC=4;AN=29246;NFAM=4
chr19	39339744	77271_2	N	N[chr4:81093361[	17.85	LOW	SVTYPE=BND;POS=39339744;STRANDS=-+:4;CIPOS=-29,28;CIEND=-29,28;CIPOS95=0,0;CIEND95=0,0;MATEID=77271_1;EVENT=77271;SECONDARY;SU=4;PE=0;SR=4;ALG=PROD;AF=3.419e-05;NSAMP=1;MSQ=17.85;AC=1;AN=29246;NFAM=1
chr19	39339744	87738_2	N	N[chr5:97657005[	96.96	LOW	SVTYPE=BND;POS=39339744;STRANDS=-+:5;CIPOS=-10,9;CIEND=-10,9;CIPOS95=0,0;CIEND95=0,0;MATEID=87738_1;EVENT=87738;SECONDARY;SU=5;PE=0;SR=5;ALG=PROD;AF=0.0001026;NSAMP=3;MSQ=15.02;AC=3;AN=29246;NFAM=3
chr19	39339744	97000_2	N	N[chr6:10569236[	25186.8	LOW	SVTYPE=BND;POS=39339744;STRANDS=-+:18;CIPOS=-10,9;CIEND=-10,9;CIPOS95=0,0;CIEND95=0,0;MATEID=97000_1;EVENT=97000;SECONDARY;SU=18;PE=0;SR=18;ALG=PROD;AF=0.02007;NSAMP=587;MSQ=21.79;AC=587;AN=29246;NFAM=577
chr19	39339744	97001_2	N	N[chr6:128493592[	167.94	LOW	SVTYPE=BND;POS=39339744;STRANDS=-+:6;CIPOS=-26,25;CIEND=-26,25;CIPOS95=0,0;CIEND95=0,0;MATEID=97001_1;EVENT=97001;SECONDARY;SU=6;PE=0;SR=6;ALG=PROD;AF=0.0002052;NSAMP=6;MSQ=14.36;AC=6;AN=29246;NFAM=6
chr19	39342463	261361_1	N	N[chr19:39342691[	2663.22	LOW	SVTYPE=BND;POS=39342463;STRANDS=+-:5;IMPRECISE;CIPOS=-7,0;CIEND=-8,8;CIPOS95=-4,0;CIEND95=0,2;MATEID=261361_2;EVENT=261361;SU=5;PE=0;SR=5;ALG=PROD;AF=0.0002075;NSAMP=6;MSQ=10.89;RECLASSIFIED;AC=6;AN=28918;NFAM=6
chr19	39342691	261361_2	N	]chr19:39342463]N	2663.22	LOW	SVTYPE=BND;POS=39342463;STRANDS=+-:5;IMPRECISE;CIPOS=-8,8;CIEND=-7,0;CIPOS95=0,2;CIEND95=-4,0;MATEID=261361_1;EVENT=261361;SECONDARY;SU=5;PE=0;SR=5;ALG=PROD;AF=0.0002075;NSAMP=6;MSQ=10.89;RECLASSIFIED;AC=6;AN=28918;NFAM=6
chr19	39370678	492227	N	<DUP>	113.97	PASS	SVTYPE=DUP;POS=39370678;SVLEN=224;END=39370902;STRANDS=-+:7;CIPOS=-5,4;CIEND=-5,4;CIPOS95=0,0;CIEND95=0,0;SU=7;PE=0;SR=7;ALG=PROD;AF=3.419e-05;NSAMP=1;MSQ=106.22;AC=1;AN=29246;NFAM=1
chr19	39392677	261364_1	N	N[chr19:39393097[	2673.22	LOW	SVTYPE=BND;POS=39392677;STRANDS=+-:6;IMPRECISE;CIPOS=-10,9;CIEND=0,4;CIPOS95=-3,3;CIEND95=0,3;MATEID=261364_2;EVENT=261364;SU=6;PE=5;SR=1;ALG=PROD;AF=0.0006839;NSAMP=20;MSQ=31.64;RECLASSIFIED;AC=20;AN=29246;NFAM=20
chr19	39393097	261364_2	N	]chr19:39392677]N	2673.22	LOW	SVTYPE=BND;POS=39392677;STRANDS=+-:6;IMPRECISE;CIPOS=0,4;CIEND=-10,9;CIPOS95=0,3;CIEND95=-3,3;MATEID=261364_1;EVENT=261364;SECONDARY;SU=6;PE=5;SR=1;ALG=PROD;AF=0.0006839;NSAMP=20;MSQ=31.64;RECLASSIFIED;AC=20;AN=29246;NFAM=20
chr19	39393287	261365	N	<DEL>	179.65	PASS	SVTYPE=DEL;POS=39393287;SVLEN=-1725;END=39395012;STRANDS=+-:12;IMPRECISE;CIPOS=-7,5;CIEND=-10,9;CIPOS95=-2,5;CIEND95=-3,3;SU=12;PE=11;SR=1;ALG=PROD;AF=3.419e-05;NSAMP=1;MSQ=179.65;AC=1;AN=29246;NFAM=1
chr19	39401640	261366_1	N	N[chr19:39402114[	573.87	LOW	SVTYPE=BND;POS=39401640;STRANDS=+-:12;CIPOS=-3,2;CIEND=-3,2;CIPOS95=0,0;CIEND95=0,0;MATEID=261366_2;EVENT=261366;SU=12;PE=1;SR=11;ALG=PROD;AF=0.0001026;NSAMP=3;MSQ=168.05;RECLASSIFIED;AC=3;AN=29246;NFAM=3
chr19	39402114	261366_2	N	]chr19:39401640]N	573.87	LOW	SVTYPE=BND;POS=39401640;STRANDS=+-:12;CIPOS=-3,2;CIEND=-3,2;CIPOS95=0,0;CIEND95=0,0;MATEID=261366_1;EVENT=261366;SECONDARY;SU=12;PE=1;SR=11;ALG=PROD;AF=0.0001026;NSAMP=3;MSQ=168.05;RECLASSIFIED;AC=3;AN=29246;NFAM=3
chr19	39404408	261367	N	<DEL>	281.6	PASS	SVTYPE=DEL;POS=39404408;SVLEN=-1671;END=39406079;STRANDS=+-:12;IMPRECISE;CIPOS=0,8;CIEND=-10,9;CIPOS95=0,1;CIEND95=-1,0;SU=12;PE=9;SR=3;ALG=PROD;AF=3.419e-05;NSAMP=1;MSQ=281.6;AC=1;AN=29246;NFAM=1
chr19	39404505	492210_2	N	N[chr19:38857964[	701.68	LOW	SVTYPE=BND;POS=38857964;STRANDS=-+:123;IMPRECISE;CIPOS=-19,224;CIEND=-410,9;CIPOS95=-5,5;CIEND95=-26,9;MATEID=492210_1;EVENT=492210;SECONDARY;SU=123;PE=123;SR=0;ALG=PROD;AF=0.0005471;NSAMP=16;MSQ=41.68;RECLASSIFIED;AC=16;AN=29246;NFAM=15
chr19	39404615	261251_2	N	]chr19:38858207]N	2082.66	LOW	SVTYPE=BND;POS=38858207;STRANDS=+-:137;IMPRECISE;CIPOS=-604,49;CIEND=-58,770;CIPOS95=-69,49;CIEND95=-58,105;MATEID=261251_1;EVENT=261251;SECONDARY;SU=137;PE=134;SR=3;ALG=SUM;AF=0.0005813;NSAMP=17;MSQ=92.76;RECLASSIFIED;AC=17;AN=29246;NFAM=16
chr19	39430511	572045_1	N	N]chr19:39431974]	4.64	LOW	SVTYPE=BND;POS=39430511;STRANDS=++:4;IMPRECISE;CIPOS=-10,251;CIEND=-10,319;CIPOS95=-3,93;CIEND95=-2,105;MATEID=572045_2;EVENT=572045;SU=4;PE=4;SR=0;ALG=PROD;AF=3.419e-05;NSAMP=1;MSQ=4.64;AC=1;AN=29246;NFAM=1
chr19	39430785	261370	N	<DEL>	239.91	PASS	SVTYPE=DEL;POS=39430785;SVLEN=-79;END=39430864;STRANDS=+-:5;CIPOS=-10,9;CIEND=-10,9;CIPOS95=0,0;CIEND95=0,0;SU=5;PE=0;SR=5;ALG=PROD;AF=6.839e-05;NSAMP=2;MSQ=119.89;AC=2;AN=29246;NFAM=2
chr19	39430837	28968_2	N	[chr12:10002482[N	50600.1	LOW	SVTYPE=BND;POS=39430837;STRANDS=--:4860,++:14;IMPRECISE;CIPOS=-2,2;CIEND=-57,7;CIPOS95=-2,2;CIEND95=-1,1;MATEID=28968_1;EVENT=28968;SECONDARY;SU=4874;PE=4874;SR=0;ALG=PROD;AF=0.03125;NSAMP=914;MSQ=34.8;AC=914;AN=29246;NFAM=899
chr19	39431877	261371_1	N	N[chr19:39431931[	190.03	LOW	SVTYPE=BND;POS=39431877;STRANDS=+-:5;IMPRECISE;CIPOS=-9,6;CIEND=-10,9;CIPOS95=-1,0;CIEND95=0,0;MATEID=261371_2;EVENT=261371;SU=5;PE=0;SR=5;ALG=PROD;AF=3.419e-05;NSAMP=1;MSQ=188.8;RECLASSIFIED;AC=1;AN=29246;NFAM=1
chr19	39431931	261371_2	N	]chr19:39431877]N	190.03	LOW	SVTYPE=BND;POS=39431877;STRANDS=+-:5;IMPRECISE;CIPOS=-10,9;CIEND=-9,6;CIPOS95=0,0;CIEND95=-1,0;MATEID=261371_1;EVENT=261371;SECONDARY;SU=5;PE=0;SR=5;ALG=PROD;AF=3.419e-05;NSAMP=1;MSQ=188.8;RECLASSIFIED;AC=1;AN=29246;NFAM=1
chr19	39431974	572045_2	N	N]chr19:39430511]	4.64	LOW	SVTYPE=BND;POS=39431974;STRANDS=++:4;IMPRECISE;CIPOS=-10,319;CIEND=-10,251;CIPOS95=-2,105;CIEND95=-3,93;MATEID=572045_1;EVENT=572045;SECONDARY;SU=4;PE=4;SR=0;ALG=PROD;AF=3.419e-05;NSAMP=1;MSQ=4.64;AC=1;AN=29246;NFAM=1
chr19	39433206	257753_2	N	]chr19:20068573]N	1327.49	LOW	SVTYPE=BND;POS=20068573;STRANDS=+-:59;IMPRECISE;CIPOS=-165,9;CIEND=-10,210;CIPOS95=-54,9;CIEND95=-10,20;MATEID=257753_1;EVENT=257753;SECONDARY;SU=59;PE=59;SR=0;ALG=PROD;AF=0.0001368;NSAMP=4;MSQ=229.72;RECLASSIFIED;AC=4;AN=29246;NFAM=4
chr19	39435314	261372	N	<DEL>	246.35	PASS	SVTYPE=DEL;POS=39435314;SVLEN=-77;END=39435391;STRANDS=+-:9;CIPOS=-10,1;CIEND=-2,9;CIPOS95=0,0;CIEND95=0,0;SU=9;PE=0;SR=9;ALG=PROD;AF=3.419e-05;NSAMP=1;MSQ=245.79;AC=1;AN=29246;NFAM=1
chr19	39435689	491099_2	N	N[chr19:20068558[	130.45	LOW	SVTYPE=BND;POS=20068558;STRANDS=-+:6;CIPOS=-10,9;CIEND=-9,8;CIPOS95=0,0;CIEND95=0,0;MATEID=491099_1;EVENT=491099;SECONDARY;SU=6;PE=2;SR=4;ALG=PROD;AF=6.839e-05;NSAMP=2;MSQ=28.68;RECLASSIFIED;AC=2;AN=29246;NFAM=2
chr19	39442429	261373	N	<DEL>	1735.33	PASS	SVTYPE=DEL;POS=39442429;SVLEN=-788;END=39443217;STRANDS=+-:17;IMPRECISE;CIPOS=-26,29;CIEND=-30,28;CIPOS95=0,0;CIEND95=-1,1;SU=17;PE=13;SR=4;ALG=PROD;AF=0.000171;NSAMP=5;MSQ=347.07;AC=5;AN=29246;NFAM=5
chr19	39444188	65047_2	N	[chr3:97492577[N	2677.67	LOW	SVTYPE=BND;POS=39444188;STRANDS=--:34;CIPOS=-9,8;CIEND=-9,8;CIPOS95=0,0;CIEND95=0,0;MATEID=65047_1;EVENT=65047;SECONDARY;SU=34;PE=0;SR=34;ALG=PROD;AF=0.002906;NSAMP=85;MSQ=17.72;AC=85;AN=29246;NFAM=85
chr19	39451151	261374_1	N	N[chr19:39451219[	407.73	PASS	SVTYPE=BND;POS=39451151;STRANDS=+-:13;CIPOS=-10,9;CIEND=-10,9;CIPOS95=0,0;CIEND95=0,0;MATEID=261374_2;EVENT=261374;SU=13;PE=0;SR=13;ALG=PROD;AF=3.419e-05;NSAMP=1;MSQ=407.66;RECLASSIFIED;AC=1;AN=29246;NFAM=1
chr19	39451219	261374_2	N	]chr19:39451151]N	407.73	PASS	SVTYPE=BND;POS=39451151;STRANDS=+-:13;CIPOS=-10,9;CIEND=-10,9;CIPOS95=0,0;CIEND95=0,0;MATEID=261374_1;EVENT=261374;SECONDARY;SU=13;PE=0;SR=13;ALG=PROD;AF=3.419e-05;NSAMP=1;MSQ=407.66;RECLASSIFIED;AC=1;AN=29246;NFAM=1
chr19	39454603	6477_2	N	N]chr1:8503132]	80.71	LOW	SVTYPE=BND;POS=39454603;STRANDS=++:5;IMPRECISE;CIPOS=-30,591;CIEND=-27,611;CIPOS95=-30,168;CIEND95=-27,219;MATEID=6477_1;EVENT=6477;SECONDARY;SU=5;PE=5;SR=0;ALG=PROD;AF=3.419e-05;NSAMP=1;MSQ=80.71;AC=1;AN=29246;NFAM=1
chr19	39454638	6476_2	N	[chr1:8500828[N	182.5	LOW	SVTYPE=BND;POS=39454638;STRANDS=--:6;IMPRECISE;CIPOS=-454,28;CIEND=-516,29;CIPOS95=-142,28;CIEND95=-133,29;MATEID=6476_1;EVENT=6476;SECONDARY;SU=6;PE=6;SR=0;ALG=PROD;AF=6.839e-05;NSAMP=2;MSQ=91.23;AC=2;AN=29246;NFAM=2
chr19	39456204	261375_1	N	N[chr19:39456666[	1459.76	LOW	SVTYPE=BND;POS=39456204;STRANDS=+-:25;IMPRECISE;CIPOS=-30,29;CIEND=-30,29;CIPOS95=-1,1;CIEND95=-1,1;MATEID=261375_2;EVENT=261375;SU=25;PE=22;SR=3;ALG=PROD;AF=0.0005129;NSAMP=15;MSQ=19.6;RECLASSIFIED;AC=15;AN=29246;NFAM=15
chr19	39456666	261375_2	N	]chr19:39456204]N	1459.76	LOW	SVTYPE=BND;POS=39456204;STRANDS=+-:25;IMPRECISE;CIPOS=-30,29;CIEND=-30,29;CIPOS95=-1,1;CIEND95=-1,1;MATEID=261375_1;EVENT=261375;SECONDARY;SU=25;PE=22;SR=3;ALG=PROD;AF=0.0005129;NSAMP=15;MSQ=19.6;RECLASSIFIED;AC=15;AN=29246;NFAM=15
chr19	39462778	492228_1	N	]chr19:39463289]N	697.74	LOW	SVTYPE=BND;POS=39462778;STRANDS=-+:15;IMPRECISE;CIPOS=-473,9;CIEND=-10,449;CIPOS95=-87,2;CIEND95=0,95;MATEID=492228_2;EVENT=492228;SU=15;PE=15;SR=0;ALG=PROD;AF=0.0009574;NSAMP=28;MSQ=15.53;RECLASSIFIED;AC=28;AN=29246;NFAM=28
chr19	39463289	492228_2	N	N[chr19:39462778[	697.74	LOW	SVTYPE=BND;POS=39462778;STRANDS=-+:15;IMPRECISE;CIPOS=-10,449;CIEND=-473,9;CIPOS95=0,95;CIEND95=-87,2;MATEID=492228_1;EVENT=492228;SECONDARY;SU=15;PE=15;SR=0;ALG=PROD;AF=0.0009574;NSAMP=28;MSQ=15.53;RECLASSIFIED;AC=28;AN=29246;NFAM=28
chr19	39463584	87739_2	N	N]chr5:3898127]	28981.9	LOW	SVTYPE=BND;POS=39463584;STRANDS=++:3153;IMPRECISE;CIPOS=-2,173;CIEND=-1,101;CIPOS95=-2,8;CIEND95=0,0;MATEID=87739_1;EVENT=87739;SECONDARY;SU=3153;PE=3153;SR=0;ALG=PROD;AF=0.01925;NSAMP=563;MSQ=39.97;AC=563;AN=29246;NFAM=553
chr19	39466945	261376_1	N	N[chr19:39467088[	27.98	LOW	SVTYPE=BND;POS=39466945;STRANDS=+-:4;CIPOS=-9,8;CIEND=-9,8;CIPOS95=0,0;CIEND95=0,0;MATEID=261376_2;EVENT=261376;SU=4;PE=0;SR=4;ALG=PROD;AF=3.419e-05;NSAMP=1;MSQ=26.74;RECLASSIFIED;AC=1;AN=29246;NFAM=1
chr19	39467088	261376_2	N	]chr19:39466945]N	27.98	LOW	SVTYPE=BND;POS=39466945;STRANDS=+-:4;CIPOS=-9,8;CIEND=-9,8;CIPOS95=0,0;CIEND95=0,0;MATEID=261376_1;EVENT=261376;SECONDARY;SU=4;PE=0;SR=4;ALG=PROD;AF=3.419e-05;NSAMP=1;MSQ=26.74;RECLASSIFIED;AC=1;AN=29246;NFAM=1
chr19	39487436	261378_1	N	N[chr19:39487876[	53.29	LOW	SVTYPE=BND;POS=39487436;STRANDS=+-:4;CIPOS=-9,8;CIEND=-9,8;CIPOS95=0,0;CIEND95=0,0;MATEID=261378_2;EVENT=261378;SU=4;PE=0;SR=4;ALG=PROD;AF=6.839e-05;NSAMP=2;MSQ=13.57;RECLASSIFIED;AC=2;AN=29246;NFAM=2
chr19	39487876	261378_2	N	]chr19:39487436]N	53.29	LOW	SVTYPE=BND;POS=39487436;STRANDS=+-:4;CIPOS=-9,8;CIEND=-9,8;CIPOS95=0,0;CIEND95=0,0;MATEID=261378_1;EVENT=261378;SECONDARY;SU=4;PE=0;SR=4;ALG=PROD;AF=6.839e-05;NSAMP=2;MSQ=13.57;RECLASSIFIED;AC=2;AN=29246;NFAM=2
chr19	39490990	261379_1	N	N[chr19:39492871[	89604	LOW	SVTYPE=BND;POS=39490990;STRANDS=+-:6;IMPRECISE;CIPOS=-10,162;CIEND=-604,6;CIPOS95=-2,73;CIEND95=-143,0;MATEID=261379_2;EVENT=261379;SU=6;PE=6;SR=0;ALG=PROD;AF=0.06729;NSAMP=1968;MSQ=24.33;RECLASSIFIED;AC=1968;AN=29246;NFAM=1890
chr19	39492871	261379_2	N	]chr19:39490990]N	89604	LOW	SVTYPE=BND;POS=39490990;STRANDS=+-:6;IMPRECISE;CIPOS=-604,6;CIEND=-10,162;CIPOS95=-143,0;CIEND95=-2,73;MATEID=261379_1;EVENT=261379;SECONDARY;SU=6;PE=6;SR=0;ALG=PROD;AF=0.06729;NSAMP=1968;MSQ=24.33;RECLASSIFIED;AC=1968;AN=29246;NFAM=1890
chr19	39494395	261380	N	<DEL>	329.7	PASS	SVTYPE=DEL;POS=39494395;SVLEN=-1141;END=39495536;STRANDS=+-:15;IMPRECISE;CIPOS=-9,9;CIEND=-10,9;CIPOS95=-1,3;CIEND95=-3,3;SU=15;PE=14;SR=1;ALG=PROD;AF=3.419e-05;NSAMP=1;MSQ=329.7;AC=1;AN=29246;NFAM=1
chr19	39494424	492229	N	<DUP>	23.81	PASS	SVTYPE=DUP;POS=39494424;SVLEN=2340;END=39496764;STRANDS=-+:4;IMPRECISE;CIPOS=-357,9;CIEND=-10,402;CIPOS95=-108,2;CIEND95=-2,114;SU=4;PE=4;SR=0;ALG=PROD;AF=3.419e-05;NSAMP=1;MSQ=22.55;AC=1;AN=29246;NFAM=1
chr19	39509840	261381	N	<DEL>	209.84	PASS	SVTYPE=DEL;POS=39509840;SVLEN=-17840;END=39527680;STRANDS=+-:10;IMPRECISE;CIPOS=-10,317;CIEND=-408,9;CIPOS95=-2,92;CIEND95=-88,2;SU=10;PE=10;SR=0;ALG=PROD;AF=3.419e-05;NSAMP=1;MSQ=209.84;AC=1;AN=29246;NFAM=1
chr19	39510564	492230_1	N	]chr19:39512045]N	1784.37	LOW	SVTYPE=BND;POS=39510564;STRANDS=-+:19;IMPRECISE;CIPOS=-263,29;CIEND=-30,287;CIPOS95=-32,29;CIEND95=-30,41;MATEID=492230_2;EVENT=492230;SU=19;PE=19;SR=0;ALG=PROD;AF=0.002838;NSAMP=83;MSQ=10.88;RECLASSIFIED;AC=83;AN=29246;NFAM=83
chr19	39512045	492230_2	N	N[chr19:39510564[	1784.37	LOW	SVTYPE=BND;POS=39510564;STRANDS=-+:19;IMPRECISE;CIPOS=-30,287;CIEND=-263,29;CIPOS95=-30,41;CIEND95=-32,29;MATEID=492230_1;EVENT=492230;SECONDARY;SU=19;PE=19;SR=0;ALG=PROD;AF=0.002838;NSAMP=83;MSQ=10.88;RECLASSIFIED;AC=83;AN=29246;NFAM=83
chr19	39516952	492231_1	N	]chr19:39517149]N	575.35	LOW	SVTYPE=BND;POS=39516952;STRANDS=-+:24;CIPOS=-20,26;CIEND=-30,22;CIPOS95=0,0;CIEND95=0,0;MATEID=492231_2;EVENT=492231;SU=24;PE=0;SR=24;ALG=PROD;AF=0.0001026;NSAMP=3;MSQ=185.11;RECLASSIFIED;AC=3;AN=29246;NFAM=3
chr19	39517149	34081_2	N	N]chr14:103268683]	50.65	LOW	SVTYPE=BND;POS=39517149;STRANDS=++:9;CIPOS=-4,3;CIEND=-4,3;CIPOS95=0,0;CIEND95=0,0;MATEID=34081_1;EVENT=34081;SECONDARY;SU=9;PE=0;SR=9;ALG=PROD;AF=3.419e-05;NSAMP=1;MSQ=50.65;AC=1;AN=29246;NFAM=1
chr19	39517149	492231_2	N	N[chr19:39516952[	575.35	LOW	SVTYPE=BND;POS=39516952;STRANDS=-+:24;CIPOS=-30,22;CIEND=-20,26;CIPOS95=0,0;CIEND95=0,0;MATEID=492231_1;EVENT=492231;SECONDARY;SU=24;PE=0;SR=24;ALG=PROD;AF=0.0001026;NSAMP=3;MSQ=185.11;RECLASSIFIED;AC=3;AN=29246;NFAM=3
chr19	39517736	261383_1	N	N[chr19:39518020[	444.58	LOW	SVTYPE=BND;POS=39517736;STRANDS=+-:11;CIPOS=-8,6;CIEND=-10,9;CIPOS95=0,0;CIEND95=0,0;MATEID=261383_2;EVENT=261383;SU=11;PE=6;SR=5;ALG=PROD;AF=6.839e-05;NSAMP=2;MSQ=220.17;RECLASSIFIED;AC=2;AN=29246;NFAM=2
chr19	39518020	261383_2	N	]chr19:39517736]N	444.58	LOW	SVTYPE=BND;POS=39517736;STRANDS=+-:11;CIPOS=-10,9;CIEND=-8,6;CIPOS95=0,0;CIEND95=0,0;MATEID=261383_1;EVENT=261383;SECONDARY;SU=11;PE=6;SR=5;ALG=PROD;AF=6.839e-05;NSAMP=2;MSQ=220.17;RECLASSIFIED;AC=2;AN=29246;NFAM=2
chr19	39519901	492232_1	N	]chr19:39528240]N	780.48	LOW	SVTYPE=BND;POS=39519901;STRANDS=-+:65;IMPRECISE;CIPOS=-141,29;CIEND=-30,172;CIPOS95=-11,11;CIEND95=-13,13;MATEID=492232_2;EVENT=492232;SU=65;PE=65;SR=0;ALG=PROD;AF=0.000171;NSAMP=5;MSQ=52.73;RECLASSIFIED;AC=5;AN=29246;NFAM=5
chr19	39520725	572046_1	N	N]chr19:39521495]	191.55	LOW	SVTYPE=BND;POS=39520725;STRANDS=++:13;IMPRECISE;CIPOS=-10,223;CIEND=-10,168;CIPOS95=-1,49;CIEND95=-3,28;MATEID=572046_2;EVENT=572046;SU=13;PE=13;SR=0;ALG=PROD;AF=3.419e-05;NSAMP=1;MSQ=191.55;AC=1;AN=29246;NFAM=1
chr19	39521495	572046_2	N	N]chr19:39520725]	191.55	LOW	SVTYPE=BND;POS=39521495;STRANDS=++:13;IMPRECISE;CIPOS=-10,168;CIEND=-10,223;CIPOS95=-3,28;CIEND95=-1,49;MATEID=572046_1;EVENT=572046;SECONDARY;SU=13;PE=13;SR=0;ALG=PROD;AF=3.419e-05;NSAMP=1;MSQ=191.55;AC=1;AN=29246;NFAM=1
chr19	39528240	492232_2	N	N[chr19:39519901[	780.48	LOW	SVTYPE=BND;POS=39519901;STRANDS=-+:65;IMPRECISE;CIPOS=-30,172;CIEND=-141,29;CIPOS95=-13,13;CIEND95=-11,11;MATEID=492232_1;EVENT=492232;SECONDARY;SU=65;PE=65;SR=0;ALG=PROD;AF=0.000171;NSAMP=5;MSQ=52.73;RECLASSIFIED;AC=5;AN=29246;NFAM=5
chr19	39529284	572047	N	<INV>	655382	LOW	SVTYPE=INV;POS=39529284;SVLEN=950;END=39530234;STRANDS=++:3,--:2;IMPRECISE;CIPOS=-10,9;CIEND=-7,9;CIPOS95=-1,3;CIEND95=-1,5;SU=5;PE=4;SR=1;ALG=PROD;AF=0.222;NSAMP=6493;MSQ=56.65;AC=6493;AN=29246;NFAM=6111
chr19	39530279	41159_1	N	]chrX:2374514]N	4628.11	LOW	SVTYPE=BND;POS=39530279;STRANDS=-+:239;CIPOS=-2,3;CIEND=-3,3;CIPOS95=0,0;CIEND95=0,0;MATEID=41159_2;EVENT=41159;SU=239;PE=0;SR=239;ALG=PROD;AF=0.003624;NSAMP=106;MSQ=24.07;AC=106;AN=29246;NFAM=106
chr19	39531960	77272_2	N	[chr4:27637651[N	1883.84	LOW	SVTYPE=BND;POS=39531960;STRANDS=--:9;CIPOS=-29,28;CIEND=-29,28;CIPOS95=0,0;CIEND95=0,0;MATEID=77272_1;EVENT=77272;SECONDARY;SU=9;PE=0;SR=9;ALG=PROD;AF=0.001949;NSAMP=57;MSQ=29.89;AC=57;AN=29246;NFAM=57
chr19	39535780	261385	N	<DEL>	1519.75	PASS	SVTYPE=DEL;POS=39535780;SVLEN=-100;END=39535880;STRANDS=+-:36;CIPOS=-10,9;CIEND=-10,9;CIPOS95=0,0;CIEND95=0,0;SU=36;PE=0;SR=36;ALG=PROD;AF=0.0001026;NSAMP=3;MSQ=340.7;AC=3;AN=29246;NFAM=3
chr19	39537217	40744_1	N	[chr20:9213128[N	697786	LOW	SVTYPE=BND;POS=39537217;STRANDS=--:4;IMPRECISE;CIPOS=-9,8;CIEND=-9,8;CIPOS95=0,0;CIEND95=0,1;MATEID=40744_2;EVENT=40744;SU=4;PE=0;SR=4;ALG=PROD;AF=0.2265;NSAMP=6561;MSQ=68.02;AC=6624;AN=29246;NFAM=6251
chr19	39537224	37274_2	N	N]chr16:57832362]	66036.5	LOW	SVTYPE=BND;POS=39537224;STRANDS=++:4;CIPOS=-9,8;CIEND=-9,8;CIPOS95=0,0;CIEND95=0,0;MATEID=37274_1;EVENT=37274;SECONDARY;SU=4;PE=0;SR=4;ALG=PROD;AF=0.05926;NSAMP=1732;MSQ=26.43;AC=1733;AN=29246;NFAM=1713
chr19	39539787	261386	N	<DEL>	287.94	PASS	SVTYPE=DEL;POS=39539787;SVLEN=-99;END=39539886;STRANDS=+-:4;CIPOS=-9,8;CIEND=-9,8;CIPOS95=0,0;CIEND95=0,0;SU=4;PE=0;SR=4;ALG=PROD;AF=6.84e-05;NSAMP=1;MSQ=197.14;AC=2;AN=29240;NFAM=1
chr19	39547776	261387	N	<DEL>	707.36	PASS	SVTYPE=DEL;POS=39547776;SVLEN=-10309;END=39558085;STRANDS=+-:29;CIPOS=-3,2;CIEND=-10,9;CIPOS95=0,0;CIEND95=0,0;SU=29;PE=19;SR=10;ALG=PROD;AF=3.419e-05;NSAMP=1;MSQ=707.36;AC=1;AN=29246;NFAM=1
chr19	39549240	261388	N	<DEL>	248.79	PASS	SVTYPE=DEL;POS=39549240;SVLEN=-2621;END=39551861;STRANDS=+-:12;IMPRECISE;CIPOS=-10,202;CIEND=-437,9;CIPOS95=-3,40;CIEND95=-100,1;SU=12;PE=12;SR=0;ALG=PROD;AF=3.419e-05;NSAMP=1;MSQ=248.79;AC=1;AN=29246;NFAM=1
chr19	39557931	492233	N	<DUP>	331.02	PASS	SVTYPE=DUP;POS=39557931;SVLEN=10034;END=39567965;STRANDS=-+:38;CIPOS=-24,23;CIEND=-23,22;CIPOS95=0,0;CIEND95=0,0;SU=38;PE=21;SR=17;ALG=PROD;AF=6.839e-05;NSAMP=2;MSQ=165.3;AC=2;AN=29246;NFAM=2
chr19	39596043	34082_2	N	[chr14:64980572[N	18370.3	LOW	SVTYPE=BND;POS=39596043;STRANDS=--:58;IMPRECISE;CIPOS=-307,9;CIEND=-377,9;CIPOS95=-25,9;CIEND95=-36,9;MATEID=34082_1;EVENT=34082;SECONDARY;SU=58;PE=58;SR=0;ALG=PROD;AF=0.01334;NSAMP=390;MSQ=27.79;AC=390;AN=29246;NFAM=387
chr19	39627560	261392	N	<DEL>	206.64	PASS	SVTYPE=DEL;POS=39627560;SVLEN=-2459;END=39630019;STRANDS=+-:13;CIPOS=-5,5;CIEND=-10,9;CIPOS95=0,0;CIEND95=0,0;SU=13;PE=7;SR=6;ALG=PROD;AF=3.419e-05;NSAMP=1;MSQ=206.64;AC=1;AN=29246;NFAM=1
chr19	39627601	572050_1	N	[chr19:39674202[N	125.5	LOW	SVTYPE=BND;POS=39627601;STRANDS=--:35;IMPRECISE;CIPOS=-240,11;CIEND=-383,49;CIPOS95=-22,11;CIEND95=-47,47;MATEID=572050_2;EVENT=572050;SU=35;PE=35;SR=0;ALG=PROD;AF=0.0002393;NSAMP=7;MSQ=17.19;AC=7;AN=29246;NFAM=7
chr19	39628358	261393	N	<DEL>	683.38	PASS	SVTYPE=DEL;POS=39628358;SVLEN=-3454;END=39631812;STRANDS=+-:20;IMPRECISE;CIPOS=-8,0;CIEND=-10,9;CIPOS95=0,1;CIEND95=-1,0;SU=20;PE=18;SR=2;ALG=PROD;AF=3.419e-05;NSAMP=1;MSQ=683.38;AC=1;AN=29246;NFAM=1
chr19	39629638	261394	N	<DEL>	11329.2	PASS	SVTYPE=DEL;POS=39629638;SVLEN=-4863;END=39634501;STRANDS=+-:517;IMPRECISE;CIPOS=-11,261;CIEND=-175,10;CIPOS95=-11,14;CIEND95=-3,3;SU=517;PE=517;SR=0;ALG=PROD;AF=0.001539;NSAMP=45;MSQ=107.35;AC=45;AN=29246;NFAM=42
chr19	39634065	261395_1	N	N[chr19:39634146[	1.01322e+07	PASS	SVTYPE=BND;POS=39634065;STRANDS=+-:28978;CIPOS=0,0;CIEND=0,0;CIPOS95=0,0;CIEND95=0,0;MATEID=261395_2;EVENT=261395;SU=28978;PE=374;SR=28604;ALG=PROD;AF=0.7632;NSAMP=13727;MSQ=443.29;RECLASSIFIED;AC=22320;AN=29246;NFAM=12703
chr19	39634146	261395_2	N	]chr19:39634065]N	1.01322e+07	PASS	SVTYPE=BND;POS=39634065;STRANDS=+-:28978;CIPOS=0,0;CIEND=0,0;CIPOS95=0,0;CIEND95=0,0;MATEID=261395_1;EVENT=261395;SECONDARY;SU=28978;PE=374;SR=28604;ALG=PROD;AF=0.7632;NSAMP=13727;MSQ=443.29;RECLASSIFIED;AC=22320;AN=29246;NFAM=12703
chr19	39637056	261396	N	<DEL>	1764.82	PASS	SVTYPE=DEL;POS=39637056;SVLEN=-183786;END=39820842;STRANDS=+-:82;CIPOS=-5,4;CIEND=-30,28;CIPOS95=0,0;CIEND95=0,0;SU=82;PE=45;SR=37;ALG=PROD;AF=0.0001368;NSAMP=4;MSQ=441.2;AC=4;AN=29246;NFAM=4
chr19	39647226	261397	N	<DEL>	833.42	PASS	SVTYPE=DEL;POS=39647226;SVLEN=-80866;END=39728092;STRANDS=+-:34;CIPOS=-10,4;CIEND=-5,8;CIPOS95=0,0;CIEND95=0,0;SU=34;PE=18;SR=16;ALG=PROD;AF=3.419e-05;NSAMP=1;MSQ=833.42;AC=1;AN=29246;NFAM=1
chr19	39652048	572051_1	N	N]chr19:39717138]	182.47	LOW	SVTYPE=BND;POS=39652048;STRANDS=++:5;IMPRECISE;CIPOS=-10,542;CIEND=-10,408;CIPOS95=-1,166;CIEND95=-2,146;MATEID=572051_2;EVENT=572051;SU=5;PE=5;SR=0;ALG=PROD;AF=6.839e-05;NSAMP=2;MSQ=91.23;AC=2;AN=29246;NFAM=2
chr19	39660776	261398_1	N	N[chr19:39709496[	9.36	LOW	SVTYPE=BND;POS=39660776;STRANDS=+-:4;IMPRECISE;CIPOS=-10,450;CIEND=-630,9;CIPOS95=-2,125;CIEND95=-155,0;MATEID=261398_2;EVENT=261398;SU=4;PE=4;SR=0;ALG=PROD;AF=3.419e-05;NSAMP=1;MSQ=9.36;RECLASSIFIED;AC=1;AN=29246;NFAM=1
chr19	39660812	492235_1	N	]chr19:39709701]N	24.92	LOW	SVTYPE=BND;POS=39660812;STRANDS=-+:5;IMPRECISE;CIPOS=-529,9;CIEND=-10,609;CIPOS95=-105,2;CIEND95=-1,140;MATEID=492235_2;EVENT=492235;SU=5;PE=5;SR=0;ALG=PROD;AF=3.419e-05;NSAMP=1;MSQ=24.92;RECLASSIFIED;AC=1;AN=29246;NFAM=1
chr19	39663846	117430_2	N	[chr9:118084436[N	172479	LOW	SVTYPE=BND;POS=39663846;STRANDS=--:141;CIPOS=-10,9;CIEND=-10,9;CIPOS95=0,0;CIEND95=0,0;MATEID=117430_1;EVENT=117430;SECONDARY;SU=141;PE=135;SR=6;ALG=PROD;AF=0.1221;NSAMP=3528;MSQ=30.19;AC=3570;AN=29246;NFAM=3414
chr19	39663889	87740_2	N	N[chr5:39445051[	2143.38	LOW	SVTYPE=BND;POS=39663889;STRANDS=-+:4;CIPOS=-9,8;CIEND=-9,8;CIPOS95=0,0;CIEND95=0,0;MATEID=87740_1;EVENT=87740;SECONDARY;SU=4;PE=0;SR=4;ALG=PROD;AF=0.002735;NSAMP=80;MSQ=20.06;AC=80;AN=29246;NFAM=80
chr19	39663977	117431_2	N	N]chr9:118084478]	21311.3	LOW	SVTYPE=BND;POS=39663977;STRANDS=++:97;CIPOS=-6,20;CIEND=-8,11;CIPOS95=0,0;CIEND95=0,0;MATEID=117431_1;EVENT=117431;SECONDARY;SU=97;PE=91;SR=6;ALG=PROD;AF=0.01604;NSAMP=469;MSQ=35.39;AC=469;AN=29246;NFAM=465
chr19	39670114	6478_2	N	N[chr1:171379456[	417.58	LOW	SVTYPE=BND;POS=39670114;STRANDS=-+:7;IMPRECISE;CIPOS=-10,480;CIEND=-533,9;CIPOS95=-1,164;CIEND95=-137,2;MATEID=6478_1;EVENT=6478;SECONDARY;SU=7;PE=7;SR=0;ALG=PROD;AF=0.0004787;NSAMP=14;MSQ=27.75;AC=14;AN=29246;NFAM=14
chr19	39674202	572050_2	N	[chr19:39627601[N	125.5	LOW	SVTYPE=BND;POS=39674202;STRANDS=--:35;IMPRECISE;CIPOS=-383,49;CIEND=-240,11;CIPOS95=-47,47;CIEND95=-22,11;MATEID=572050_1;EVENT=572050;SECONDARY;SU=35;PE=35;SR=0;ALG=PROD;AF=0.0002393;NSAMP=7;MSQ=17.19;AC=7;AN=29246;NFAM=7
chr19	39676645	261399_1	N	N[chr19:39676789[	289.33	LOW	SVTYPE=BND;POS=39676645;STRANDS=+-:5;CIPOS=-10,9;CIEND=-10,9;CIPOS95=0,0;CIEND95=0,0;MATEID=261399_2;EVENT=261399;SU=5;PE=0;SR=5;ALG=PROD;AF=0.0001368;NSAMP=4;MSQ=72.33;RECLASSIFIED;AC=4;AN=29246;NFAM=4
chr19	39676789	261399_2	N	]chr19:39676645]N	289.33	LOW	SVTYPE=BND;POS=39676645;STRANDS=+-:5;CIPOS=-10,9;CIEND=-10,9;CIPOS95=0,0;CIEND95=0,0;MATEID=261399_1;EVENT=261399;SECONDARY;SU=5;PE=0;SR=5;ALG=PROD;AF=0.0001368;NSAMP=4;MSQ=72.33;RECLASSIFIED;AC=4;AN=29246;NFAM=4
chr19	39676932	261400_1	N	N[chr19:39677233[	430.52	LOW	SVTYPE=BND;POS=39676932;STRANDS=+-:12;CIPOS=-10,9;CIEND=-10,9;CIPOS95=0,0;CIEND95=0,0;MATEID=261400_2;EVENT=261400;SU=12;PE=0;SR=12;ALG=PROD;AF=0.0001026;NSAMP=3;MSQ=136.01;RECLASSIFIED;AC=3;AN=29246;NFAM=3
chr19	39677233	261400_2	N	]chr19:39676932]N	430.52	LOW	SVTYPE=BND;POS=39676932;STRANDS=+-:12;CIPOS=-10,9;CIEND=-10,9;CIPOS95=0,0;CIEND95=0,0;MATEID=261400_1;EVENT=261400;SECONDARY;SU=12;PE=0;SR=12;ALG=PROD;AF=0.0001026;NSAMP=3;MSQ=136.01;RECLASSIFIED;AC=3;AN=29246;NFAM=3
chr19	39680491	261401	N	<DEL>	608.61	PASS	SVTYPE=DEL;POS=39680491;SVLEN=-808;END=39681299;STRANDS=+-:24;CIPOS=-10,9;CIEND=-10,9;CIPOS95=0,0;CIEND95=0,0;SU=24;PE=17;SR=7;ALG=PROD;AF=3.419e-05;NSAMP=1;MSQ=608.61;AC=1;AN=29246;NFAM=1
chr19	39690519	40762_1	N	[chr20:36660541[N	1169.98	LOW	SVTYPE=BND;POS=39690519;STRANDS=--:4;IMPRECISE;CIPOS=-694,9;CIEND=-752,9;CIPOS95=-230,1;CIEND95=-252,1;MATEID=40762_2;EVENT=40762;SU=4;PE=4;SR=0;ALG=PROD;AF=0.001094;NSAMP=32;MSQ=31.78;AC=32;AN=29246;NFAM=32
chr19	39701412	65048_2	N	[chr3:48210639[N	195.48	LOW	SVTYPE=BND;POS=39701412;STRANDS=--:12;CIPOS=-10,9;CIEND=-6,3;CIPOS95=0,0;CIEND95=0,0;MATEID=65048_1;EVENT=65048;SECONDARY;SU=12;PE=6;SR=6;ALG=PROD;AF=3.419e-05;NSAMP=1;MSQ=101.56;AC=1;AN=29246;NFAM=1
chr19	39703211	261402_1	N	N[chr19:39703266[	113.8	LOW	SVTYPE=BND;POS=39703211;STRANDS=+-:4;CIPOS=-9,8;CIEND=-9,8;CIPOS95=0,0;CIEND95=0,0;MATEID=261402_2;EVENT=261402;SU=4;PE=0;SR=4;ALG=PROD;AF=6.839e-05;NSAMP=2;MSQ=56.88;RECLASSIFIED;AC=2;AN=29246;NFAM=2
chr19	39703266	261402_2	N	]chr19:39703211]N	113.8	LOW	SVTYPE=BND;POS=39703211;STRANDS=+-:4;CIPOS=-9,8;CIEND=-9,8;CIPOS95=0,0;CIEND95=0,0;MATEID=261402_1;EVENT=261402;SECONDARY;SU=4;PE=0;SR=4;ALG=PROD;AF=6.839e-05;NSAMP=2;MSQ=56.88;RECLASSIFIED;AC=2;AN=29246;NFAM=2
chr19	39709496	261398_2	N	]chr19:39660776]N	9.36	LOW	SVTYPE=BND;POS=39660776;STRANDS=+-:4;IMPRECISE;CIPOS=-630,9;CIEND=-10,450;CIPOS95=-155,0;CIEND95=-2,125;MATEID=261398_1;EVENT=261398;SECONDARY;SU=4;PE=4;SR=0;ALG=PROD;AF=3.419e-05;NSAMP=1;MSQ=9.36;RECLASSIFIED;AC=1;AN=29246;NFAM=1
chr19	39709701	492235_2	N	N[chr19:39660812[	24.92	LOW	SVTYPE=BND;POS=39660812;STRANDS=-+:5;IMPRECISE;CIPOS=-10,609;CIEND=-529,9;CIPOS95=-1,140;CIEND95=-105,2;MATEID=492235_1;EVENT=492235;SECONDARY;SU=5;PE=5;SR=0;ALG=PROD;AF=3.419e-05;NSAMP=1;MSQ=24.92;RECLASSIFIED;AC=1;AN=29246;NFAM=1
chr19	39712778	39742_2	N	N[chr18:30261570[	9.36	LOW	SVTYPE=BND;POS=39712778;STRANDS=-+:4;CIPOS=-9,8;CIEND=-9,8;CIPOS95=0,0;CIEND95=0,0;MATEID=39742_1;EVENT=39742;SECONDARY;SU=4;PE=0;SR=4;ALG=PROD;AF=3.419e-05;NSAMP=1;MSQ=9.36;AC=1;AN=29246;NFAM=1
chr19	39714080	261404	N	<DEL>	260.5	PASS	SVTYPE=DEL;POS=39714080;SVLEN=-10628;END=39724708;STRANDS=+-:11;IMPRECISE;CIPOS=-10,373;CIEND=-371,9;CIPOS95=-2,107;CIEND95=-92,2;SU=11;PE=11;SR=0;ALG=PROD;AF=3.419e-05;NSAMP=1;MSQ=260.5;AC=1;AN=29246;NFAM=1
chr19	39714768	261405	N	<DEL>	1573.08	PASS	SVTYPE=DEL;POS=39714768;SVLEN=-3972;END=39718740;STRANDS=+-:37;IMPRECISE;CIPOS=-11,29;CIEND=-30,9;CIPOS95=-1,1;CIEND95=-1,1;SU=37;PE=34;SR=3;ALG=PROD;AF=0.000171;NSAMP=5;MSQ=314.62;AC=5;AN=29246;NFAM=5
chr19	39717070	572053	N	<INV>	17.79	LOW	SVTYPE=INV;POS=39717070;SVLEN=5560;END=39722630;STRANDS=++:1,--:3;IMPRECISE;CIPOS=-59,9;CIEND=-531,135;CIPOS95=-48,0;CIEND95=-249,118;SU=4;PE=4;SR=0;ALG=PROD;AF=3.419e-05;NSAMP=1;MSQ=17.79;AC=1;AN=29246;NFAM=1
chr19	39717138	572051_2	N	N]chr19:39652048]	182.47	LOW	SVTYPE=BND;POS=39717138;STRANDS=++:5;IMPRECISE;CIPOS=-10,408;CIEND=-10,542;CIPOS95=-2,146;CIEND95=-1,166;MATEID=572051_1;EVENT=572051;SECONDARY;SU=5;PE=5;SR=0;ALG=PROD;AF=6.839e-05;NSAMP=2;MSQ=91.23;AC=2;AN=29246;NFAM=2
chr19	39721705	261406	N	<DEL>	605.48	PASS	SVTYPE=DEL;POS=39721705;SVLEN=-2408;END=39724113;STRANDS=+-:4;CIPOS=-9,8;CIEND=-9,8;CIPOS95=0,0;CIEND95=0,0;SU=4;PE=0;SR=4;ALG=PROD;AF=3.419e-05;NSAMP=1;MSQ=605.48;AC=1;AN=29246;NFAM=1
chr19	39725384	105569_2	N	N[chr7:20667693[	537.95	LOW	SVTYPE=BND;POS=39725384;STRANDS=-+:24;CIPOS=-25,23;CIEND=-30,29;CIPOS95=0,0;CIEND95=0,0;MATEID=105569_1;EVENT=105569;SECONDARY;SU=24;PE=12;SR=12;ALG=PROD;AF=0.0001368;NSAMP=4;MSQ=133.96;AC=4;AN=29246;NFAM=3
chr19	39727395	261407_1	N	N[chr19:39727446[	86.89	LOW	SVTYPE=BND;POS=39727395;STRANDS=+-:5;CIPOS=-10,9;CIEND=-10,9;CIPOS95=0,0;CIEND95=0,0;MATEID=261407_2;EVENT=261407;SU=5;PE=0;SR=5;ALG=PROD;AF=3.419e-05;NSAMP=1;MSQ=86.85;RECLASSIFIED;AC=1;AN=29246;NFAM=1
chr19	39727446	261407_2	N	]chr19:39727395]N	86.89	LOW	SVTYPE=BND;POS=39727395;STRANDS=+-:5;CIPOS=-10,9;CIEND=-10,9;CIPOS95=0,0;CIEND95=0,0;MATEID=261407_1;EVENT=261407;SECONDARY;SU=5;PE=0;SR=5;ALG=PROD;AF=3.419e-05;NSAMP=1;MSQ=86.85;RECLASSIFIED;AC=1;AN=29246;NFAM=1
chr19	39738751	492236_1	N	]chr19:39746508]N	274.84	LOW	SVTYPE=BND;POS=39738751;STRANDS=-+:29;CIPOS=-30,29;CIEND=-23,22;CIPOS95=0,0;CIEND95=0,0;MATEID=492236_2;EVENT=492236;SU=29;PE=11;SR=18;ALG=PROD;AF=3.419e-05;NSAMP=1;MSQ=58.07;RECLASSIFIED;AC=1;AN=29246;NFAM=1
chr19	39738923	261408_1	N	N[chr19:39751990[	371.14	LOW	SVTYPE=BND;POS=39738923;STRANDS=+-:26;CIPOS=-25,24;CIEND=-25,23;CIPOS95=0,0;CIEND95=0,0;MATEID=261408_2;EVENT=261408;SU=26;PE=13;SR=13;ALG=PROD;AF=3.419e-05;NSAMP=1;MSQ=218.6;RECLASSIFIED;AC=1;AN=29246;NFAM=1
chr19	39745747	261409	N	<DEL>	194.75	PASS	SVTYPE=DEL;POS=39745747;SVLEN=-9297;END=39755044;STRANDS=+-:11;IMPRECISE;CIPOS=-10,274;CIEND=-324,9;CIPOS95=-2,47;CIEND95=-63,2;SU=11;PE=11;SR=0;ALG=PROD;AF=3.419e-05;NSAMP=1;MSQ=194.75;AC=1;AN=29246;NFAM=1
chr19	39746507	261410	N	<DEL>	41.76	PASS	SVTYPE=DEL;POS=39746507;SVLEN=-5483;END=39751990;STRANDS=+-:4;IMPRECISE;CIPOS=-10,609;CIEND=-322,9;CIPOS95=0,210;CIEND95=-141,0;SU=4;PE=4;SR=0;ALG=PROD;AF=3.419e-05;NSAMP=1;MSQ=41.76;AC=1;AN=29246;NFAM=1
chr19	39746508	492236_2	N	N[chr19:39738751[	274.84	LOW	SVTYPE=BND;POS=39738751;STRANDS=-+:29;CIPOS=-23,22;CIEND=-30,29;CIPOS95=0,0;CIEND95=0,0;MATEID=492236_1;EVENT=492236;SECONDARY;SU=29;PE=11;SR=18;ALG=PROD;AF=3.419e-05;NSAMP=1;MSQ=58.07;RECLASSIFIED;AC=1;AN=29246;NFAM=1
chr19	39748067	261411	N	<DEL>	3530.54	PASS	SVTYPE=DEL;POS=39748067;SVLEN=-8687;END=39756754;STRANDS=+-:157;CIPOS=-23,22;CIEND=-4,2;CIPOS95=0,0;CIEND95=0,0;SU=157;PE=107;SR=50;ALG=PROD;AF=0.0001368;NSAMP=4;MSQ=669.83;AC=4;AN=29246;NFAM=3
chr19	39751990	261408_2	N	]chr19:39738923]N	371.14	LOW	SVTYPE=BND;POS=39738923;STRANDS=+-:26;CIPOS=-25,23;CIEND=-25,24;CIPOS95=0,0;CIEND95=0,0;MATEID=261408_1;EVENT=261408;SECONDARY;SU=26;PE=13;SR=13;ALG=PROD;AF=3.419e-05;NSAMP=1;MSQ=218.6;RECLASSIFIED;AC=1;AN=29246;NFAM=1
chr19	39755766	261413	N	<DEL>	665.41	PASS	SVTYPE=DEL;POS=39755766;SVLEN=-1082;END=39756848;STRANDS=+-:29;CIPOS=-3,2;CIEND=-5,9;CIPOS95=0,0;CIEND95=0,0;SU=29;PE=19;SR=10;ALG=PROD;AF=3.419e-05;NSAMP=1;MSQ=665.41;AC=1;AN=29246;NFAM=1
chr19	39758511	25363_2	N	]chr11:35963420]N	326.56	PASS	SVTYPE=BND;POS=39758511;STRANDS=+-:29;CIPOS=-10,9;CIEND=-3,2;CIPOS95=0,0;CIEND95=0,0;MATEID=25363_1;EVENT=25363;SECONDARY;SU=29;PE=18;SR=11;ALG=PROD;AF=3.419e-05;NSAMP=1;MSQ=326.56;AC=1;AN=29246;NFAM=1
chr19	39766920	261414	N	<DEL:ME:SINE|Alu|AluYa5>	3.01254e+06	PASS	SVTYPE=MEI;POS=39766920;SVLEN=-290;END=39767210;STRANDS=+-:79302;CIPOS=0,0;CIEND=0,0;CIPOS95=0,0;CIEND95=0,0;SU=79302;PE=7441;SR=71861;ALG=PROD;AF=0.1337;NSAMP=3599;MSQ=493.66;MEDGQR=2.95;Q10GQR=2.6;AC=3910;AN=29246;NFAM=3389
chr19	39768682	261415	N	<DEL>	586.85	PASS	SVTYPE=DEL;POS=39768682;SVLEN=-192;END=39768874;STRANDS=+-:21;CIPOS=-1,0;CIEND=-1,0;CIPOS95=0,0;CIEND95=0,0;SU=21;PE=0;SR=21;ALG=PROD;AF=6.839e-05;NSAMP=2;MSQ=292.71;AC=2;AN=29246;NFAM=2
chr19	39771939	261416	N	<DEL>	1240.95	PASS	SVTYPE=DEL;POS=39771939;SVLEN=-1982;END=39773921;STRANDS=+-:23;CIPOS=-10,9;CIEND=-10,9;CIPOS95=0,0;CIEND95=0,0;SU=23;PE=0;SR=23;ALG=PROD;AF=3.419e-05;NSAMP=1;MSQ=1240.95;AC=1;AN=29246;NFAM=1
chr19	39772443	261417	N	<DEL>	452.56	PASS	SVTYPE=DEL;POS=39772443;SVLEN=-9352;END=39781795;STRANDS=+-:20;CIPOS=-4,4;CIEND=-6,2;CIPOS95=0,0;CIEND95=0,0;SU=20;PE=14;SR=6;ALG=PROD;AF=3.419e-05;NSAMP=1;MSQ=452.56;AC=1;AN=29246;NFAM=1
chr19	39773091	261418_1	N	N[chr19:39774362[	76897.8	PASS	SVTYPE=BND;POS=39773091;STRANDS=+-:3171;CIPOS=0,0;CIEND=0,0;CIPOS95=0,0;CIEND95=0,0;MATEID=261418_2;EVENT=261418;SU=3171;PE=1855;SR=1316;ALG=PROD;AF=0.002735;NSAMP=80;MSQ=617.03;RECLASSIFIED;AC=80;AN=29246;NFAM=73
chr19	39774362	261418_2	N	]chr19:39773091]N	76897.8	PASS	SVTYPE=BND;POS=39773091;STRANDS=+-:3171;CIPOS=0,0;CIEND=0,0;CIPOS95=0,0;CIEND95=0,0;MATEID=261418_1;EVENT=261418;SECONDARY;SU=3171;PE=1855;SR=1316;ALG=PROD;AF=0.002735;NSAMP=80;MSQ=617.03;RECLASSIFIED;AC=80;AN=29246;NFAM=73
chr19	39781556	492237	N	<DUP>	93.64	PASS	SVTYPE=DUP;POS=39781556;SVLEN=15040;END=39796596;STRANDS=-+:9;IMPRECISE;CIPOS=-10,9;CIEND=-7,9;CIPOS95=-1,0;CIEND95=-1,1;SU=9;PE=6;SR=3;ALG=PROD;AF=3.419e-05;NSAMP=1;MSQ=93.2;AC=1;AN=29246;NFAM=1
chr19	39788782	261419	N	<DEL>	233.83	PASS	SVTYPE=DEL;POS=39788782;SVLEN=-1139;END=39789921;STRANDS=+-:11;IMPRECISE;CIPOS=-10,354;CIEND=-527,9;CIPOS95=-3,60;CIEND95=-52,3;SU=11;PE=11;SR=0;ALG=PROD;AF=3.419e-05;NSAMP=1;MSQ=233.83;AC=1;AN=29246;NFAM=1
chr19	39790532	261420_1	N	N[chr19:39795729[	57099.5	LOW	SVTYPE=BND;POS=39790532;STRANDS=+-:7;IMPRECISE;CIPOS=-10,337;CIEND=-370,8;CIPOS95=0,98;CIEND95=-125,0;MATEID=261420_2;EVENT=261420;SU=7;PE=7;SR=0;ALG=PROD;AF=0.04182;NSAMP=1223;MSQ=29.75;RECLASSIFIED;AC=1223;AN=29246;NFAM=1200
chr19	39794913	25364_2	N	N[chr11:35923020[	125.42	LOW	SVTYPE=BND;POS=39794913;STRANDS=-+:15;CIPOS=-5,5;CIEND=-10,9;CIPOS95=0,0;CIEND95=0,0;MATEID=25364_1;EVENT=25364;SECONDARY;SU=15;PE=9;SR=6;ALG=PROD;AF=3.419e-05;NSAMP=1;MSQ=125.42;AC=1;AN=29246;NFAM=1
chr19	39795716	35764_2	N	N[chr15:50629866[	313.39	LOW	SVTYPE=BND;POS=39795716;STRANDS=-+:4;IMPRECISE;CIPOS=-50,430;CIEND=-574,49;CIPOS95=-50,113;CIEND95=-168,49;MATEID=35764_1;EVENT=35764;SECONDARY;SU=4;PE=4;SR=0;ALG=PROD;AF=0.0005471;NSAMP=16;MSQ=12.12;AC=16;AN=29246;NFAM=16
chr19	39795727	38640_2	N	]chr17:64105906]N	220427	LOW	SVTYPE=BND;POS=39795727;STRANDS=+-:459;IMPRECISE;CIPOS=-272,9;CIEND=-12,309;CIPOS95=-5,5;CIEND95=-12,19;MATEID=38640_1;EVENT=38640;SECONDARY;SU=459;PE=459;SR=0;ALG=PROD;AF=0.1373;NSAMP=4015;MSQ=38.24;AC=4015;AN=29246;NFAM=3897
chr19	39795728	35763_2	N	]chr15:83345900]N	13271.1	LOW	SVTYPE=BND;POS=39795728;STRANDS=+-:845;CIPOS=-2,2;CIEND=-2,3;CIPOS95=0,0;CIEND95=0,0;MATEID=35763_1;EVENT=35763;SECONDARY;SU=845;PE=568;SR=277;ALG=PROD;AF=0.01262;NSAMP=369;MSQ=26.62;AC=369;AN=29246;NFAM=369
chr19	39795729	261420_2	N	]chr19:39790532]N	57099.5	LOW	SVTYPE=BND;POS=39790532;STRANDS=+-:7;IMPRECISE;CIPOS=-370,8;CIEND=-10,337;CIPOS95=-125,0;CIEND95=0,98;MATEID=261420_1;EVENT=261420;SECONDARY;SU=7;PE=7;SR=0;ALG=PROD;AF=0.04182;NSAMP=1223;MSQ=29.75;RECLASSIFIED;AC=1223;AN=29246;NFAM=1200
chr19	39795736	21432_2	N	[chr10:13994014[N	114.38	LOW	SVTYPE=BND;POS=39795736;STRANDS=--:4;IMPRECISE;CIPOS=-10,9;CIEND=-10,7;CIPOS95=-1,1;CIEND95=-1,0;MATEID=21432_1;EVENT=21432;SECONDARY;SU=4;PE=2;SR=2;ALG=PROD;AF=6.839e-05;NSAMP=2;MSQ=11.32;AC=2;AN=29246;NFAM=2
chr19	39797532	112545_2	N	N[chr8:111046328[	29.87	LOW	SVTYPE=BND;POS=39797532;STRANDS=-+:4;IMPRECISE;CIPOS=-10,8;CIEND=-10,8;CIPOS95=-1,0;CIEND95=-1,0;MATEID=112545_1;EVENT=112545;SECONDARY;SU=4;PE=0;SR=4;ALG=PROD;AF=3.419e-05;NSAMP=1;MSQ=29.87;AC=1;AN=29246;NFAM=1
chr19	39801401	492238	N	<DUP>	220.02	PASS	SVTYPE=DUP;POS=39801401;SVLEN=355;END=39801756;STRANDS=-+:14;CIPOS=-10,9;CIEND=-4,3;CIPOS95=0,0;CIEND95=0,0;SU=14;PE=6;SR=8;ALG=PROD;AF=3.419e-05;NSAMP=1;MSQ=211.43;AC=1;AN=29246;NFAM=1
chr19	39804756	35765_2	N	[chr15:84916241[N	168317	LOW	SVTYPE=BND;POS=39804756;STRANDS=--:13504;CIPOS=-3,2;CIEND=-3,0;CIPOS95=0,0;CIEND95=0,0;MATEID=35765_1;EVENT=35765;SECONDARY;SU=13504;PE=13153;SR=351;ALG=PROD;AF=0.0729;NSAMP=2130;MSQ=59.52;AC=2132;AN=29246;NFAM=2092
chr19	39804916	35766_2	N	N]chr15:84916239]	110275	LOW	SVTYPE=BND;POS=39804916;STRANDS=++:10587;IMPRECISE;CIPOS=-3,119;CIEND=-9,17;CIPOS95=-2,2;CIEND95=0,0;MATEID=35766_1;EVENT=35766;SECONDARY;SU=10587;PE=10587;SR=0;ALG=PROD;AF=0.05567;NSAMP=1628;MSQ=47.54;RETAINED;AC=1628;AN=29246;NFAM=1600
chr19	39827009	261423_1	N	N[chr19:39827249[	65.59	LOW	SVTYPE=BND;POS=39827009;STRANDS=+-:4;CIPOS=-9,8;CIEND=-9,8;CIPOS95=0,0;CIEND95=0,0;MATEID=261423_2;EVENT=261423;SU=4;PE=0;SR=4;ALG=PROD;AF=0.0001026;NSAMP=3;MSQ=18.45;RECLASSIFIED;AC=3;AN=29246;NFAM=3
chr19	39827249	261423_2	N	]chr19:39827009]N	65.59	LOW	SVTYPE=BND;POS=39827009;STRANDS=+-:4;CIPOS=-9,8;CIEND=-9,8;CIPOS95=0,0;CIEND95=0,0;MATEID=261423_1;EVENT=261423;SECONDARY;SU=4;PE=0;SR=4;ALG=PROD;AF=0.0001026;NSAMP=3;MSQ=18.45;RECLASSIFIED;AC=3;AN=29246;NFAM=3
chr19	39835858	261424_1	N	N[chr19:39836254[	347.14	LOW	SVTYPE=BND;POS=39835858;STRANDS=+-:4;CIPOS=-9,8;CIEND=-9,8;CIPOS95=0,0;CIEND95=0,0;MATEID=261424_2;EVENT=261424;SU=4;PE=0;SR=4;ALG=PROD;AF=0.0003077;NSAMP=9;MSQ=11.81;RECLASSIFIED;AC=9;AN=29246;NFAM=9
chr19	39836254	261424_2	N	]chr19:39835858]N	347.14	LOW	SVTYPE=BND;POS=39835858;STRANDS=+-:4;CIPOS=-9,8;CIEND=-9,8;CIPOS95=0,0;CIEND95=0,0;MATEID=261424_1;EVENT=261424;SECONDARY;SU=4;PE=0;SR=4;ALG=PROD;AF=0.0003077;NSAMP=9;MSQ=11.81;RECLASSIFIED;AC=9;AN=29246;NFAM=9
chr19	39856324	261425	N	<DEL>	272.58	PASS	SVTYPE=DEL;POS=39856324;SVLEN=-1076;END=39857400;STRANDS=+-:7;IMPRECISE;CIPOS=-10,241;CIEND=-331,9;CIPOS95=-3,50;CIEND95=-87,2;SU=7;PE=7;SR=0;ALG=PROD;AF=6.839e-05;NSAMP=2;MSQ=136.29;RETAINED;AC=2;AN=29246;NFAM=2
chr19	39859862	261427	N	<DEL>	2864.25	PASS	SVTYPE=DEL;POS=39859862;SVLEN=-693;END=39860555;STRANDS=+-:32;IMPRECISE;CIPOS=-7,9;CIEND=-10,9;CIPOS95=-1,3;CIEND95=-3,0;SU=32;PE=31;SR=1;ALG=PROD;AF=0.0003419;NSAMP=10;MSQ=286.42;AC=10;AN=29246;NFAM=10
chr19	39860435	261428	N	<DEL>	290.17	PASS	SVTYPE=DEL;POS=39860435;SVLEN=-1423;END=39861858;STRANDS=+-:17;IMPRECISE;CIPOS=-70,518;CIEND=-629,29;CIPOS95=-69,69;CIEND95=-135,29;SU=17;PE=17;SR=0;ALG=SUM;AF=6.839e-05;NSAMP=2;MSQ=145.08;AC=2;AN=29246;NFAM=2
chr19	39870802	261436_1	N	N[chr19:39870947[	4771.65	LOW	SVTYPE=BND;POS=39870802;STRANDS=+-:6;IMPRECISE;CIPOS=-30,29;CIEND=-30,29;CIPOS95=-3,3;CIEND95=-3,3;MATEID=261436_2;EVENT=261436;SU=6;PE=5;SR=1;ALG=PROD;AF=0.006633;NSAMP=194;MSQ=14.1;RETAINED;RECLASSIFIED;AC=194;AN=29246;NFAM=194
chr19	39870947	261436_2	N	]chr19:39870802]N	4771.65	LOW	SVTYPE=BND;POS=39870802;STRANDS=+-:6;IMPRECISE;CIPOS=-30,29;CIEND=-30,29;CIPOS95=-3,3;CIEND95=-3,3;MATEID=261436_1;EVENT=261436;SECONDARY;SU=6;PE=5;SR=1;ALG=PROD;AF=0.006633;NSAMP=194;MSQ=14.1;RETAINED;RECLASSIFIED;AC=194;AN=29246;NFAM=194
chr19	39875779	492239_1	N	]chr19:39892100]N	2049.81	LOW	SVTYPE=BND;POS=39875779;STRANDS=-+:336;IMPRECISE;CIPOS=-518,326;CIEND=-97,680;CIPOS95=-225,225;CIEND95=-97,287;MATEID=492239_2;EVENT=492239;SU=336;PE=336;SR=0;ALG=SUM;AF=0.001163;NSAMP=34;MSQ=41.89;RETAINED;RECLASSIFIED;AC=34;AN=29246;NFAM=34
chr19	39876352	261438_1	N	N[chr19:39892522[	29.68	LOW	SVTYPE=BND;POS=39876352;STRANDS=+-:7;IMPRECISE;CIPOS=-10,274;CIEND=-390,9;CIPOS95=-3,54;CIEND95=-116,2;MATEID=261438_2;EVENT=261438;SU=7;PE=7;SR=0;ALG=PROD;AF=3.419e-05;NSAMP=1;MSQ=29.68;RECLASSIFIED;AC=1;AN=29246;NFAM=1
chr19	39877512	492242_1	N	]chr19:39893871]N	85.64	LOW	SVTYPE=BND;POS=39877512;STRANDS=-+:28;IMPRECISE;CIPOS=-495,86;CIEND=-142,532;CIPOS95=-112,86;CIEND95=-106,106;MATEID=492242_2;EVENT=492242;SU=28;PE=28;SR=0;ALG=SUM;AF=6.839e-05;NSAMP=2;MSQ=27.09;RECLASSIFIED;AC=2;AN=29246;NFAM=2
chr19	39877777	261439_1	N	N[chr19:39893981[	44.88	LOW	SVTYPE=BND;POS=39877777;STRANDS=+-:7;IMPRECISE;CIPOS=-10,231;CIEND=-326,9;CIPOS95=-2,69;CIEND95=-80,2;MATEID=261439_2;EVENT=261439;SU=7;PE=7;SR=0;ALG=PROD;AF=3.419e-05;NSAMP=1;MSQ=11.93;RECLASSIFIED;AC=1;AN=29246;NFAM=1
chr19	39878935	492243_1	N	]chr19:39895227]N	30.46	LOW	SVTYPE=BND;POS=39878935;STRANDS=-+:19;IMPRECISE;CIPOS=-419,131;CIEND=-30,465;CIPOS95=-93,93;CIEND95=-30,155;MATEID=492243_2;EVENT=492243;SU=19;PE=19;SR=0;ALG=SUM;AF=6.839e-05;NSAMP=2;MSQ=15.23;RECLASSIFIED;AC=2;AN=29246;NFAM=2
chr19	39882706	492244_1	N	]chr19:39898334]N	760870	LOW	SVTYPE=BND;POS=39882706;STRANDS=-+:15851;IMPRECISE;CIPOS=-62,3;CIEND=0,80;CIPOS95=0,0;CIEND95=0,1;MATEID=492244_2;EVENT=492244;SU=15851;PE=15850;SR=1;ALG=PROD;AF=0.1964;NSAMP=5745;MSQ=79.37;RECLASSIFIED;AC=5745;AN=29246;NFAM=5446
chr19	39892100	492239_2	N	N[chr19:39875779[	2049.81	LOW	SVTYPE=BND;POS=39875779;STRANDS=-+:336;IMPRECISE;CIPOS=-97,680;CIEND=-518,326;CIPOS95=-97,287;CIEND95=-225,225;MATEID=492239_1;EVENT=492239;SECONDARY;SU=336;PE=336;SR=0;ALG=SUM;AF=0.001163;NSAMP=34;MSQ=41.89;RETAINED;RECLASSIFIED;AC=34;AN=29246;NFAM=34
chr19	39892522	261438_2	N	]chr19:39876352]N	29.68	LOW	SVTYPE=BND;POS=39876352;STRANDS=+-:7;IMPRECISE;CIPOS=-390,9;CIEND=-10,274;CIPOS95=-116,2;CIEND95=-3,54;MATEID=261438_1;EVENT=261438;SECONDARY;SU=7;PE=7;SR=0;ALG=PROD;AF=3.419e-05;NSAMP=1;MSQ=29.68;RECLASSIFIED;AC=1;AN=29246;NFAM=1
chr19	39893871	492242_2	N	N[chr19:39877512[	85.64	LOW	SVTYPE=BND;POS=39877512;STRANDS=-+:28;IMPRECISE;CIPOS=-142,532;CIEND=-495,86;CIPOS95=-106,106;CIEND95=-112,86;MATEID=492242_1;EVENT=492242;SECONDARY;SU=28;PE=28;SR=0;ALG=SUM;AF=6.839e-05;NSAMP=2;MSQ=27.09;RECLASSIFIED;AC=2;AN=29246;NFAM=2
chr19	39893981	261439_2	N	]chr19:39877777]N	44.88	LOW	SVTYPE=BND;POS=39877777;STRANDS=+-:7;IMPRECISE;CIPOS=-326,9;CIEND=-10,231;CIPOS95=-80,2;CIEND95=-2,69;MATEID=261439_1;EVENT=261439;SECONDARY;SU=7;PE=7;SR=0;ALG=PROD;AF=3.419e-05;NSAMP=1;MSQ=11.93;RECLASSIFIED;AC=1;AN=29246;NFAM=1
chr19	39895227	492243_2	N	N[chr19:39878935[	30.46	LOW	SVTYPE=BND;POS=39878935;STRANDS=-+:19;IMPRECISE;CIPOS=-30,465;CIEND=-419,131;CIPOS95=-30,155;CIEND95=-93,93;MATEID=492243_1;EVENT=492243;SECONDARY;SU=19;PE=19;SR=0;ALG=SUM;AF=6.839e-05;NSAMP=2;MSQ=15.23;RECLASSIFIED;AC=2;AN=29246;NFAM=2
chr19	39898334	492244_2	N	N[chr19:39882706[	760870	LOW	SVTYPE=BND;POS=39882706;STRANDS=-+:15851;IMPRECISE;CIPOS=0,80;CIEND=-62,3;CIPOS95=0,1;CIEND95=0,0;MATEID=492244_1;EVENT=492244;SECONDARY;SU=15851;PE=15850;SR=1;ALG=PROD;AF=0.1964;NSAMP=5745;MSQ=79.37;RECLASSIFIED;AC=5745;AN=29246;NFAM=5446
chr19	39925138	6479_2	N	N]chr1:7284179]	45.76	LOW	SVTYPE=BND;POS=39925138;STRANDS=++:4;CIPOS=-9,8;CIEND=-9,8;CIPOS95=0,0;CIEND95=0,0;MATEID=6479_1;EVENT=6479;SECONDARY;SU=4;PE=0;SR=4;ALG=PROD;AF=0.0001026;NSAMP=3;MSQ=13.79;AC=3;AN=29246;NFAM=3
chr19	39925164	48058_2	N	[chr2:49127779[N	5133.27	PASS	SVTYPE=BND;POS=39925164;STRANDS=--:16;IMPRECISE;CIPOS=-458,29;CIEND=-561,25;CIPOS95=-60,29;CIEND95=-145,25;MATEID=48058_1;EVENT=48058;SECONDARY;SU=16;PE=16;SR=0;ALG=PROD;AF=0.0004787;NSAMP=14;MSQ=364.15;AC=14;AN=29246;NFAM=12
chr19	39925178	48057_2	N	[chr2:235572980[N	266.87	LOW	SVTYPE=BND;POS=39925178;STRANDS=--:34;IMPRECISE;CIPOS=-672,112;CIEND=-714,49;CIPOS95=-167,112;CIEND95=-175,49;MATEID=48057_1;EVENT=48057;SECONDARY;SU=34;PE=34;SR=0;ALG=SUM;AF=0.0001368;NSAMP=4;MSQ=26.89;AC=4;AN=29246;NFAM=4
chr19	39932011	572054	N	<INV>	9.36	LOW	SVTYPE=INV;POS=39932011;SVLEN=886;END=39932897;STRANDS=++:1,--:3;IMPRECISE;CIPOS=-467,9;CIEND=-465,9;CIPOS95=-175,1;CIEND95=-174,1;SU=4;PE=4;SR=0;ALG=PROD;AF=3.419e-05;NSAMP=1;MSQ=9.36;AC=1;AN=29246;NFAM=1
chr19	39942312	261441	N	<DEL>	6276.19	PASS	SVTYPE=DEL;POS=39942312;SVLEN=-682;END=39942994;STRANDS=+-:208;CIPOS=-3,2;CIEND=-5,2;CIPOS95=0,0;CIEND95=0,0;SU=208;PE=118;SR=90;ALG=PROD;AF=0.0001026;NSAMP=3;MSQ=710.32;AC=3;AN=29246;NFAM=3
chr19	39942633	105570_2	N	]chr7:114952813]N	119.54	LOW	SVTYPE=BND;POS=39942633;STRANDS=+-:9;IMPRECISE;CIPOS=-699,28;CIEND=-30,422;CIPOS95=-149,28;CIEND95=-30,59;MATEID=105570_1;EVENT=105570;SECONDARY;SU=9;PE=9;SR=0;ALG=PROD;AF=6.839e-05;NSAMP=2;MSQ=59.77;AC=2;AN=29246;NFAM=2
chr19	39943728	112349_2	N	N]chr8:69843207]	568.07	LOW	SVTYPE=BND;POS=39943728;STRANDS=++:67;CIPOS=-23,21;CIEND=-26,24;CIPOS95=0,0;CIEND95=0,0;MATEID=112349_1;EVENT=112349;SECONDARY;SU=67;PE=32;SR=35;ALG=PROD;AF=0.0001026;NSAMP=3;MSQ=189.36;AC=3;AN=29246;NFAM=2
chr19	39943732	77273_2	N	N[chr4:183662901[	74.64	LOW	SVTYPE=BND;POS=39943732;STRANDS=-+:10;CIPOS=-10,9;CIEND=-10,9;CIPOS95=0,0;CIEND95=0,0;MATEID=77273_1;EVENT=77273;SECONDARY;SU=10;PE=6;SR=4;ALG=PROD;AF=3.419e-05;NSAMP=1;MSQ=74.64;AC=1;AN=29246;NFAM=1
chr19	39943734	105571_2	N	N[chr7:114952800[	529.43	LOW	SVTYPE=BND;POS=39943734;STRANDS=-+:44;CIPOS=-24,25;CIEND=-26,25;CIPOS95=0,0;CIEND95=0,0;MATEID=105571_1;EVENT=105571;SECONDARY;SU=44;PE=18;SR=26;ALG=PROD;AF=0.0001026;NSAMP=3;MSQ=176.48;AC=3;AN=29246;NFAM=3
chr19	39943738	34083_2	N	N[chr14:104448650[	89.48	LOW	SVTYPE=BND;POS=39943738;STRANDS=-+:12;CIPOS=-5,5;CIEND=-8,5;CIPOS95=0,0;CIEND95=0,0;MATEID=34083_1;EVENT=34083;SECONDARY;SU=12;PE=7;SR=5;ALG=PROD;AF=3.419e-05;NSAMP=1;MSQ=89.48;AC=1;AN=29246;NFAM=1
chr19	39944720	261442	N	<DEL>	143.84	PASS	SVTYPE=DEL;POS=39944720;SVLEN=-19892;END=39964612;STRANDS=+-:7;IMPRECISE;CIPOS=-10,134;CIEND=-457,9;CIPOS95=-3,59;CIEND95=-79,2;SU=7;PE=7;SR=0;ALG=PROD;AF=3.419e-05;NSAMP=1;MSQ=143.84;AC=1;AN=29246;NFAM=1
chr19	39946382	261443_1	N	N[chr19:39946678[	267.03	LOW	SVTYPE=BND;POS=39946382;STRANDS=+-:19;CIPOS=-10,9;CIEND=-10,9;CIPOS95=0,0;CIEND95=0,0;MATEID=261443_2;EVENT=261443;SU=19;PE=0;SR=19;ALG=PROD;AF=0.0001026;NSAMP=3;MSQ=40.12;RECLASSIFIED;AC=3;AN=29246;NFAM=3
chr19	39946678	261443_2	N	]chr19:39946382]N	267.03	LOW	SVTYPE=BND;POS=39946382;STRANDS=+-:19;CIPOS=-10,9;CIEND=-10,9;CIPOS95=0,0;CIEND95=0,0;MATEID=261443_1;EVENT=261443;SECONDARY;SU=19;PE=0;SR=19;ALG=PROD;AF=0.0001026;NSAMP=3;MSQ=40.12;RECLASSIFIED;AC=3;AN=29246;NFAM=3
chr19	39946701	261444_1	N	N[chr19:39947171[	184.58	LOW	SVTYPE=BND;POS=39946701;STRANDS=+-:5;CIPOS=-10,9;CIEND=-10,9;CIPOS95=0,0;CIEND95=0,0;MATEID=261444_2;EVENT=261444;SU=5;PE=0;SR=5;ALG=PROD;AF=0.0001368;NSAMP=4;MSQ=21.09;RECLASSIFIED;AC=4;AN=29246;NFAM=4
chr19	39947171	261444_2	N	]chr19:39946701]N	184.58	LOW	SVTYPE=BND;POS=39946701;STRANDS=+-:5;CIPOS=-10,9;CIEND=-10,9;CIPOS95=0,0;CIEND95=0,0;MATEID=261444_1;EVENT=261444;SECONDARY;SU=5;PE=0;SR=5;ALG=PROD;AF=0.0001368;NSAMP=4;MSQ=21.09;RECLASSIFIED;AC=4;AN=29246;NFAM=4
chr19	39957543	572056	N	<INV>	109157	LOW	SVTYPE=INV;POS=39957543;SVLEN=875;END=39958418;STRANDS=++:329,--:5680;IMPRECISE;CIPOS=-755,626;CIEND=-735,634;CIPOS95=-114,114;CIEND95=-151,151;SU=6009;PE=5922;SR=87;ALG=SUM;AF=0.05782;NSAMP=1671;MSQ=56.07;RETAINED;AC=1691;AN=29244;NFAM=1641
chr19	39958404	261445	N	<DEL>	688628	PASS	SVTYPE=DEL;POS=39958404;SVLEN=-570;END=39958974;STRANDS=+-:4517;CIPOS=-1,1;CIEND=-1,0;CIPOS95=0,0;CIEND95=0,0;SU=4517;PE=3861;SR=656;ALG=PROD;AF=0.1077;NSAMP=2794;MSQ=189.49;MEDGQR=2.22;Q10GQR=2.05;AC=3147;AN=29216;NFAM=2696
chr19	39958502	41074_1	N	N]chrX:68905428]	1138.93	LOW	SVTYPE=BND;POS=39958502;STRANDS=++:12;IMPRECISE;CIPOS=-29,28;CIEND=-27,30;CIPOS95=0,0;CIEND95=-1,1;MATEID=41074_2;EVENT=41074;SU=12;PE=0;SR=12;ALG=PROD;AF=0.001607;NSAMP=47;MSQ=14.83;AC=47;AN=29246;NFAM=47
chr19	39964967	261446	N	<DEL>	35.82	PASS	SVTYPE=DEL;POS=39964967;SVLEN=-123;END=39965090;STRANDS=+-:4;CIPOS=-9,8;CIEND=-9,8;CIPOS95=0,0;CIEND95=0,0;SU=4;PE=0;SR=4;ALG=PROD;AF=3.419e-05;NSAMP=1;MSQ=35.82;AC=1;AN=29246;NFAM=1
chr19	39965236	492245_1	N	]chr19:39966668]N	338.89	LOW	SVTYPE=BND;POS=39965236;STRANDS=-+:18;CIPOS=-5,1;CIEND=-3,9;CIPOS95=0,0;CIEND95=0,0;MATEID=492245_2;EVENT=492245;SU=18;PE=12;SR=6;ALG=PROD;AF=0.0002735;NSAMP=8;MSQ=32.44;RECLASSIFIED;AC=8;AN=29246;NFAM=8
chr19	39966668	492245_2	N	N[chr19:39965236[	338.89	LOW	SVTYPE=BND;POS=39965236;STRANDS=-+:18;CIPOS=-3,9;CIEND=-5,1;CIPOS95=0,0;CIEND95=0,0;MATEID=492245_1;EVENT=492245;SECONDARY;SU=18;PE=12;SR=6;ALG=PROD;AF=0.0002735;NSAMP=8;MSQ=32.44;RECLASSIFIED;AC=8;AN=29246;NFAM=8
chr19	39976804	261447_1	N	N[chr19:39977122[	84.94	LOW	SVTYPE=BND;POS=39976804;STRANDS=+-:4;CIPOS=-9,8;CIEND=-9,8;CIPOS95=0,0;CIEND95=0,0;MATEID=261447_2;EVENT=261447;SU=4;PE=0;SR=4;ALG=PROD;AF=0.0001026;NSAMP=3;MSQ=14.53;RECLASSIFIED;AC=3;AN=29246;NFAM=3
chr19	39977122	261447_2	N	]chr19:39976804]N	84.94	LOW	SVTYPE=BND;POS=39976804;STRANDS=+-:4;CIPOS=-9,8;CIEND=-9,8;CIPOS95=0,0;CIEND95=0,0;MATEID=261447_1;EVENT=261447;SECONDARY;SU=4;PE=0;SR=4;ALG=PROD;AF=0.0001026;NSAMP=3;MSQ=14.53;RECLASSIFIED;AC=3;AN=29246;NFAM=3
chr19	39981866	77274_2	N	[chr4:56734668[N	69552.3	LOW	SVTYPE=BND;POS=39981866;STRANDS=--:228;IMPRECISE;CIPOS=-415,4;CIEND=-243,9;CIPOS95=-34,4;CIEND95=-4,4;MATEID=77274_1;EVENT=77274;SECONDARY;SU=228;PE=228;SR=0;ALG=PROD;AF=0.04684;NSAMP=1370;MSQ=35.9;AC=1370;AN=29246;NFAM=1360
chr19	39989055	97002_2	N	N[chr6:15188181[	140.45	LOW	SVTYPE=BND;POS=39989055;STRANDS=-+:12;CIPOS=-6,4;CIEND=-10,9;CIPOS95=0,0;CIEND95=0,0;MATEID=97002_1;EVENT=97002;SECONDARY;SU=12;PE=5;SR=7;ALG=PROD;AF=3.419e-05;NSAMP=1;MSQ=140.45;AC=1;AN=29246;NFAM=1
chr19	39991216	37275_2	N	]chr16:61447529]N	1078.25	LOW	SVTYPE=BND;POS=39991216;STRANDS=+-:50;IMPRECISE;CIPOS=-502,6;CIEND=-6,496;CIPOS95=-99,6;CIEND95=-6,100;MATEID=37275_1;EVENT=37275;SECONDARY;SU=50;PE=50;SR=0;ALG=PROD;AF=0.001026;NSAMP=30;MSQ=28.64;AC=30;AN=29246;NFAM=30
chr19	39991217	6480_2	N	[chr1:180332446[N	274.99	LOW	SVTYPE=BND;POS=39991217;STRANDS=--:8;IMPRECISE;CIPOS=-670,26;CIEND=-644,29;CIPOS95=-101,26;CIEND95=-91,29;MATEID=6480_1;EVENT=6480;SECONDARY;SU=8;PE=8;SR=0;ALG=PROD;AF=0.0003419;NSAMP=10;MSQ=16.25;AC=10;AN=29246;NFAM=10
chr19	39995691	261448	N	<DEL>	6192.86	PASS	SVTYPE=DEL;POS=39995691;SVLEN=-2079;END=39997770;STRANDS=+-:256;CIPOS=-2,1;CIEND=-4,1;CIPOS95=0,0;CIEND95=0,0;SU=256;PE=159;SR=97;ALG=PROD;AF=3.419e-05;NSAMP=1;MSQ=452.56;AC=1;AN=29246;NFAM=1
chr19	40001118	572060_1	N	N]chr19:40003901]	232.93	LOW	SVTYPE=BND;POS=40001118;STRANDS=++:16;IMPRECISE;CIPOS=-27,29;CIEND=-30,29;CIPOS95=-1,1;CIEND95=-1,1;MATEID=572060_2;EVENT=572060;SU=16;PE=14;SR=2;ALG=PROD;AF=3.419e-05;NSAMP=1;MSQ=95.36;AC=1;AN=29246;NFAM=1
chr19	40001121	572059_1	N	[chr19:40003522[N	763.77	PASS	SVTYPE=BND;POS=40001121;STRANDS=--:46;CIPOS=-23,21;CIEND=-20,29;CIPOS95=0,0;CIEND95=0,0;MATEID=572059_2;EVENT=572059;SU=46;PE=27;SR=19;ALG=PROD;AF=3.419e-05;NSAMP=1;MSQ=494.19;AC=1;AN=29246;NFAM=1
chr19	40001545	261450	N	<DEL>	857.02	PASS	SVTYPE=DEL;POS=40001545;SVLEN=-2874;END=40004419;STRANDS=+-:41;IMPRECISE;CIPOS=-20,25;CIEND=-30,29;CIPOS95=-5,5;CIEND95=-1,1;SU=41;PE=39;SR=2;ALG=PROD;AF=6.839e-05;NSAMP=2;MSQ=428.51;AC=2;AN=29246;NFAM=2
chr19	40002995	261451_1	N	N[chr19:40003288[	257.21	LOW	SVTYPE=BND;POS=40002995;STRANDS=+-:8;CIPOS=-29,28;CIEND=-29,28;CIPOS95=0,0;CIEND95=0,0;MATEID=261451_2;EVENT=261451;SU=8;PE=0;SR=8;ALG=PROD;AF=0.000171;NSAMP=5;MSQ=19.39;RECLASSIFIED;AC=5;AN=29246;NFAM=5
chr19	40003288	261451_2	N	]chr19:40002995]N	257.21	LOW	SVTYPE=BND;POS=40002995;STRANDS=+-:8;CIPOS=-29,28;CIEND=-29,28;CIPOS95=0,0;CIEND95=0,0;MATEID=261451_1;EVENT=261451;SECONDARY;SU=8;PE=0;SR=8;ALG=PROD;AF=0.000171;NSAMP=5;MSQ=19.39;RECLASSIFIED;AC=5;AN=29246;NFAM=5
chr19	40003522	572059_2	N	[chr19:40001121[N	763.77	PASS	SVTYPE=BND;POS=40003522;STRANDS=--:46;CIPOS=-20,29;CIEND=-23,21;CIPOS95=0,0;CIEND95=0,0;MATEID=572059_1;EVENT=572059;SECONDARY;SU=46;PE=27;SR=19;ALG=PROD;AF=3.419e-05;NSAMP=1;MSQ=494.19;AC=1;AN=29246;NFAM=1
chr19	40003841	492246	N	<DUP>	139.43	PASS	SVTYPE=DUP;POS=40003841;SVLEN=6638;END=40010479;STRANDS=-+:13;CIPOS=-10,8;CIEND=-10,9;CIPOS95=0,0;CIEND95=0,0;SU=13;PE=8;SR=5;ALG=PROD;AF=3.419e-05;NSAMP=1;MSQ=138.52;AC=1;AN=29246;NFAM=1
chr19	40003901	572060_2	N	N]chr19:40001118]	232.93	LOW	SVTYPE=BND;POS=40003901;STRANDS=++:16;IMPRECISE;CIPOS=-30,29;CIEND=-27,29;CIPOS95=-1,1;CIEND95=-1,1;MATEID=572060_1;EVENT=572060;SECONDARY;SU=16;PE=14;SR=2;ALG=PROD;AF=3.419e-05;NSAMP=1;MSQ=95.36;AC=1;AN=29246;NFAM=1
chr19	40009796	261453_1	N	N[chr19:40010010[	12175	PASS	SVTYPE=BND;POS=40009796;STRANDS=+-:346;CIPOS=-2,1;CIEND=-2,1;CIPOS95=0,0;CIEND95=0,0;MATEID=261453_2;EVENT=261453;SU=346;PE=8;SR=338;ALG=PROD;AF=0.001299;NSAMP=38;MSQ=283;RECLASSIFIED;AC=38;AN=29246;NFAM=38
chr19	40010010	261453_2	N	]chr19:40009796]N	12175	PASS	SVTYPE=BND;POS=40009796;STRANDS=+-:346;CIPOS=-2,1;CIEND=-2,1;CIPOS95=0,0;CIEND95=0,0;MATEID=261453_1;EVENT=261453;SECONDARY;SU=346;PE=8;SR=338;ALG=PROD;AF=0.001299;NSAMP=38;MSQ=283;RECLASSIFIED;AC=38;AN=29246;NFAM=38
chr19	40014285	261454_1	N	N[chr19:40014674[	1032.12	LOW	SVTYPE=BND;POS=40014285;STRANDS=+-:7;CIPOS=-5,4;CIEND=-5,4;CIPOS95=0,0;CIEND95=0,0;MATEID=261454_2;EVENT=261454;SU=7;PE=0;SR=7;ALG=PROD;AF=0.001436;NSAMP=42;MSQ=20.49;RECLASSIFIED;AC=42;AN=29246;NFAM=42
chr19	40014674	261454_2	N	]chr19:40014285]N	1032.12	LOW	SVTYPE=BND;POS=40014285;STRANDS=+-:7;CIPOS=-5,4;CIEND=-5,4;CIPOS95=0,0;CIEND95=0,0;MATEID=261454_1;EVENT=261454;SECONDARY;SU=7;PE=0;SR=7;ALG=PROD;AF=0.001436;NSAMP=42;MSQ=20.49;RECLASSIFIED;AC=42;AN=29246;NFAM=42
chr19	40019402	261455	N	<DEL>	953.74	PASS	SVTYPE=DEL;POS=40019402;SVLEN=-179;END=40019581;STRANDS=+-:38;CIPOS=-22,21;CIEND=-22,21;CIPOS95=0,0;CIEND95=0,0;SU=38;PE=0;SR=38;ALG=PROD;AF=6.839e-05;NSAMP=2;MSQ=102.09;AC=2;AN=29246;NFAM=2
chr19	40027099	261456_1	N	N[chr19:40027424[	605.48	LOW	SVTYPE=BND;POS=40027099;STRANDS=+-:20;CIPOS=-27,25;CIEND=-30,29;CIPOS95=0,0;CIEND95=0,0;MATEID=261456_2;EVENT=261456;SU=20;PE=1;SR=19;ALG=PROD;AF=0.0002393;NSAMP=7;MSQ=9.2;RECLASSIFIED;AC=7;AN=29246;NFAM=7
chr19	40027424	261456_2	N	]chr19:40027099]N	605.48	LOW	SVTYPE=BND;POS=40027099;STRANDS=+-:20;CIPOS=-30,29;CIEND=-27,25;CIPOS95=0,0;CIEND95=0,0;MATEID=261456_1;EVENT=261456;SECONDARY;SU=20;PE=1;SR=19;ALG=PROD;AF=0.0002393;NSAMP=7;MSQ=9.2;RECLASSIFIED;AC=7;AN=29246;NFAM=7
chr19	40034211	261457_1	N	N[chr19:40034519[	127.98	LOW	SVTYPE=BND;POS=40034211;STRANDS=+-:4;CIPOS=-9,8;CIEND=-9,8;CIPOS95=0,0;CIEND95=0,0;MATEID=261457_2;EVENT=261457;SU=4;PE=0;SR=4;ALG=PROD;AF=0.0002735;NSAMP=8;MSQ=10.95;RECLASSIFIED;AC=8;AN=29246;NFAM=8
chr19	40034519	261457_2	N	]chr19:40034211]N	127.98	LOW	SVTYPE=BND;POS=40034211;STRANDS=+-:4;CIPOS=-9,8;CIEND=-9,8;CIPOS95=0,0;CIEND95=0,0;MATEID=261457_1;EVENT=261457;SECONDARY;SU=4;PE=0;SR=4;ALG=PROD;AF=0.0002735;NSAMP=8;MSQ=10.95;RECLASSIFIED;AC=8;AN=29246;NFAM=8
chr19	40036925	48059_2	N	N[chr2:232655809[	106.99	LOW	SVTYPE=BND;POS=40036925;STRANDS=-+:4;IMPRECISE;CIPOS=-9,8;CIEND=-10,8;CIPOS95=0,0;CIEND95=-1,0;MATEID=48059_1;EVENT=48059;SECONDARY;SU=4;PE=0;SR=4;ALG=PROD;AF=0.0002052;NSAMP=6;MSQ=16.29;AC=6;AN=29246;NFAM=6
chr19	40039395	261458	N	<DEL>	588.34	PASS	SVTYPE=DEL;POS=40039395;SVLEN=-2592;END=40041987;STRANDS=+-:33;IMPRECISE;CIPOS=-20,230;CIEND=-456,9;CIPOS95=-20,38;CIEND95=-51,9;SU=33;PE=33;SR=0;ALG=PROD;AF=0.0001368;NSAMP=4;MSQ=78.27;AC=4;AN=29246;NFAM=2
chr19	40072278	39645_2	N	N]chr18:50449916]	3909.67	LOW	SVTYPE=BND;POS=40072278;STRANDS=++:187;IMPRECISE;CIPOS=-19,423;CIEND=-11,221;CIPOS95=-19,54;CIEND95=-8,8;MATEID=39645_1;EVENT=39645;SECONDARY;SU=187;PE=187;SR=0;ALG=PROD;AF=0.003488;NSAMP=102;MSQ=25.07;AC=102;AN=29246;NFAM=102
chr19	40075466	261460_1	N	N[chr19:40075854[	1141.06	LOW	SVTYPE=BND;POS=40075466;STRANDS=+-:9;CIPOS=-6,4;CIEND=-5,4;CIPOS95=0,0;CIEND95=0,0;MATEID=261460_2;EVENT=261460;SU=9;PE=2;SR=7;ALG=PROD;AF=0.0007864;NSAMP=23;MSQ=18.2;RECLASSIFIED;AC=23;AN=29246;NFAM=23
chr19	40075854	261460_2	N	]chr19:40075466]N	1141.06	LOW	SVTYPE=BND;POS=40075466;STRANDS=+-:9;CIPOS=-5,4;CIEND=-6,4;CIPOS95=0,0;CIEND95=0,0;MATEID=261460_1;EVENT=261460;SECONDARY;SU=9;PE=2;SR=7;ALG=PROD;AF=0.0007864;NSAMP=23;MSQ=18.2;RECLASSIFIED;AC=23;AN=29246;NFAM=23
chr19	40077845	492247	N	<DUP>	129.01	PASS	SVTYPE=DUP;POS=40077845;SVLEN=62096;END=40139941;STRANDS=-+:15;CIPOS=-4,2;CIEND=-4,3;CIPOS95=0,0;CIEND95=0,0;SU=15;PE=7;SR=8;ALG=PROD;AF=3.419e-05;NSAMP=1;MSQ=128.54;AC=1;AN=29246;NFAM=1
chr19	40086497	261461_1	N	N[chr19:40086647[	42781.8	LOW	SVTYPE=BND;POS=40086497;STRANDS=+-:1655;CIPOS=0,0;CIEND=0,0;CIPOS95=0,0;CIEND95=0,0;MATEID=261461_2;EVENT=261461;SU=1655;PE=14;SR=1641;ALG=PROD;AF=0.005881;NSAMP=171;MSQ=204.63;RECLASSIFIED;AC=172;AN=29246;NFAM=169
chr19	40086647	261461_2	N	]chr19:40086497]N	42781.8	LOW	SVTYPE=BND;POS=40086497;STRANDS=+-:1655;CIPOS=0,0;CIEND=0,0;CIPOS95=0,0;CIEND95=0,0;MATEID=261461_1;EVENT=261461;SECONDARY;SU=1655;PE=14;SR=1641;ALG=PROD;AF=0.005881;NSAMP=171;MSQ=204.63;RECLASSIFIED;AC=172;AN=29246;NFAM=169
chr19	40106876	77276_2	N	]chr4:174147448]N	29.62	LOW	SVTYPE=BND;POS=40106876;STRANDS=+-:8;IMPRECISE;CIPOS=-361,25;CIEND=-30,272;CIPOS95=-111,25;CIEND95=-30,52;MATEID=77276_1;EVENT=77276;SECONDARY;SU=8;PE=8;SR=0;ALG=PROD;AF=3.419e-05;NSAMP=1;MSQ=29.62;AC=1;AN=29246;NFAM=1
chr19	40106882	77275_2	N	[chr4:87582577[N	131.18	LOW	SVTYPE=BND;POS=40106882;STRANDS=--:17;IMPRECISE;CIPOS=-545,49;CIEND=-476,46;CIPOS95=-112,49;CIEND95=-95,46;MATEID=77275_1;EVENT=77275;SECONDARY;SU=17;PE=17;SR=0;ALG=PROD;AF=6.839e-05;NSAMP=2;MSQ=65.59;AC=2;AN=29246;NFAM=1
chr19	40106887	28969_2	N	]chr12:31350675]N	278.66	PASS	SVTYPE=BND;POS=40106887;STRANDS=+-:15;IMPRECISE;CIPOS=-312,3;CIEND=-8,276;CIPOS95=-100,0;CIEND95=0,76;MATEID=28969_1;EVENT=28969;SECONDARY;SU=15;PE=15;SR=0;ALG=PROD;AF=3.419e-05;NSAMP=1;MSQ=278.66;AC=1;AN=29246;NFAM=1
chr19	40106887	6481_2	N	[chr1:9258559[N	957.88	PASS	SVTYPE=BND;POS=40106887;STRANDS=--:58;IMPRECISE;CIPOS=-315,22;CIEND=-264,23;CIPOS95=-44,22;CIEND95=-24,23;MATEID=6481_1;EVENT=6481;SECONDARY;SU=58;PE=58;SR=0;ALG=PROD;AF=3.419e-05;NSAMP=1;MSQ=329.38;AC=1;AN=29246;NFAM=1
chr19	40106887	6482_2	N	]chr1:31915832]N	410.48	LOW	SVTYPE=BND;POS=40106887;STRANDS=+-:23;IMPRECISE;CIPOS=-359,44;CIEND=-46,309;CIPOS95=-57,44;CIEND95=-46,53;MATEID=6482_1;EVENT=6482;SECONDARY;SU=23;PE=23;SR=0;ALG=PROD;AF=6.839e-05;NSAMP=2;MSQ=205.24;AC=2;AN=29246;NFAM=1
chr19	40107197	261463	N	<DEL:ME:Retroposon|SVA|SVA_F>	8.97802e+06	PASS	SVTYPE=MEI;POS=40107197;SVLEN=-2656;END=40109853;STRANDS=+-:342048;CIPOS=0,0;CIEND=0,0;CIPOS95=0,0;CIEND95=0,0;SU=342048;PE=186720;SR=155328;ALG=PROD;AF=0.3586;NSAMP=7876;MSQ=775.38;MEDGQR=8.72;Q10GQR=5.4;AC=10489;AN=29246;NFAM=7459
chr19	40109758	34085_2	N	N]chr14:45357822]	155.95	LOW	SVTYPE=BND;POS=40109758;STRANDS=++:7;CIPOS=-26,26;CIEND=-30,29;CIPOS95=0,0;CIEND95=0,0;MATEID=34085_1;EVENT=34085;SECONDARY;SU=7;PE=2;SR=5;ALG=PROD;AF=6.839e-05;NSAMP=2;MSQ=71.79;AC=2;AN=29246;NFAM=2
chr19	40109759	28970_2	N	N[chr12:56266576[	1373.21	LOW	SVTYPE=BND;POS=40109759;STRANDS=-+:80;CIPOS=-3,3;CIEND=-10,9;CIPOS95=0,0;CIEND95=0,0;MATEID=28970_1;EVENT=28970;SECONDARY;SU=80;PE=26;SR=54;ALG=PROD;AF=0.000171;NSAMP=5;MSQ=217.98;AC=5;AN=29246;NFAM=5
chr19	40109760	25367_2	N	N[chr11:64173444[	270.35	LOW	SVTYPE=BND;POS=40109760;STRANDS=-+:29;IMPRECISE;CIPOS=-9,49;CIEND=-50,41;CIPOS95=-1,1;CIEND95=-8,8;MATEID=25367_1;EVENT=25367;SECONDARY;SU=29;PE=27;SR=2;ALG=PROD;AF=0.0001368;NSAMP=4;MSQ=33.7;AC=4;AN=29246;NFAM=4
chr19	40109771	77277_2	N	N[chr4:61416360[	4951.7	LOW	SVTYPE=BND;POS=40109771;STRANDS=-+:8;IMPRECISE;CIPOS=-30,561;CIEND=-372,29;CIPOS95=-30,177;CIEND95=-78,29;MATEID=77277_1;EVENT=77277;SECONDARY;SU=8;PE=8;SR=0;ALG=PROD;AF=0.004787;NSAMP=139;MSQ=32.84;AC=140;AN=29246;NFAM=138
chr19	40109774	87741_2	N	N]chr5:150856022]	11568.2	LOW	SVTYPE=BND;POS=40109774;STRANDS=++:641;IMPRECISE;CIPOS=-50,809;CIEND=-137,733;CIPOS95=-50,155;CIEND95=-63,63;MATEID=87741_1;EVENT=87741;SECONDARY;SU=641;PE=483;SR=158;ALG=SUM;AF=0.003898;NSAMP=114;MSQ=91.12;AC=114;AN=29246;NFAM=112
chr19	40109783	28975_2	N	N]chr12:114054678]	8344.9	LOW	SVTYPE=BND;POS=40109783;STRANDS=++:42;CIPOS=-30,29;CIEND=-30,29;CIPOS95=0,0;CIEND95=0,0;MATEID=28975_1;EVENT=28975;SECONDARY;SU=42;PE=20;SR=22;ALG=PROD;AF=0.005061;NSAMP=148;MSQ=29.41;AC=148;AN=29246;NFAM=145
chr19	40109783	48060_2	N	N[chr2:64911771[	835018	LOW	SVTYPE=BND;POS=40109783;STRANDS=-+:36983;CIPOS=0,0;CIEND=0,0;CIPOS95=0,0;CIEND95=0,0;MATEID=48060_1;EVENT=48060;SECONDARY;SU=36983;PE=17366;SR=19617;ALG=PROD;AF=0.1072;NSAMP=3096;MSQ=143.91;AC=3134;AN=29246;NFAM=2932
chr19	40109786	21435_2	N	N]chr10:72594409]	10512.9	LOW	SVTYPE=BND;POS=40109786;STRANDS=++:5;IMPRECISE;CIPOS=-25,29;CIEND=-30,29;CIPOS95=-6,6;CIEND95=-3,3;MATEID=21435_1;EVENT=21435;SECONDARY;SU=5;PE=4;SR=1;ALG=PROD;AF=0.007317;NSAMP=214;MSQ=25.22;AC=214;AN=29246;NFAM=211
chr19	40109789	87743_2	N	N]chr5:150449860]	908.2	LOW	SVTYPE=BND;POS=40109789;STRANDS=++:4;IMPRECISE;CIPOS=-50,546;CIEND=-50,368;CIPOS95=-50,160;CIEND95=-50,113;MATEID=87743_1;EVENT=87743;SECONDARY;SU=4;PE=4;SR=0;ALG=PROD;AF=0.001334;NSAMP=39;MSQ=21.34;AC=39;AN=29246;NFAM=39
chr19	40109797	112546_2	N	N[chr8:23627996[	102108	LOW	SVTYPE=BND;POS=40109797;STRANDS=-+:5151;CIPOS=0,0;CIEND=0,0;CIPOS95=0,0;CIEND95=0,0;MATEID=112546_1;EVENT=112546;SECONDARY;SU=5151;PE=3173;SR=1978;ALG=PROD;AF=0.02773;NSAMP=797;MSQ=108.96;AC=811;AN=29246;NFAM=770
chr19	40109798	28971_2	N	N[chr12:10850766[	957.61	LOW	SVTYPE=BND;POS=40109798;STRANDS=-+:55;CIPOS=-5,7;CIEND=-9,5;CIPOS95=0,0;CIEND95=0,0;MATEID=28971_1;EVENT=28971;SECONDARY;SU=55;PE=32;SR=23;ALG=PROD;AF=0.0001368;NSAMP=4;MSQ=205.89;AC=4;AN=29246;NFAM=4
chr19	40109801	34084_2	N	N]chr14:30981177]	301.87	LOW	SVTYPE=BND;POS=40109801;STRANDS=++:9;IMPRECISE;CIPOS=-30,685;CIEND=-30,387;CIPOS95=-30,143;CIEND95=-30,113;MATEID=34084_1;EVENT=34084;SECONDARY;SU=9;PE=9;SR=0;ALG=PROD;AF=0.0003077;NSAMP=9;MSQ=28.49;AC=9;AN=29246;NFAM=9
chr19	40109804	41053_1	N	N[chrX:46438643[	167.4	LOW	SVTYPE=BND;POS=40109804;STRANDS=+-:4;IMPRECISE;CIPOS=-10,616;CIEND=-581,9;CIPOS95=-1,212;CIEND95=-189,0;MATEID=41053_2;EVENT=41053;SU=4;PE=4;SR=0;ALG=PROD;AF=6.839e-05;NSAMP=2;MSQ=34.45;AC=2;AN=29246;NFAM=1
chr19	40109806	87742_2	N	N[chr5:82159775[	515.53	LOW	SVTYPE=BND;POS=40109806;STRANDS=-+:37;CIPOS=-17,1;CIEND=-10,9;CIPOS95=0,0;CIEND95=0,0;MATEID=87742_1;EVENT=87742;SECONDARY;SU=37;PE=22;SR=15;ALG=PROD;AF=0.0002735;NSAMP=8;MSQ=64.31;AC=8;AN=29246;NFAM=8
chr19	40109810	28973_2	N	N[chr12:31350666[	61.83	LOW	SVTYPE=BND;POS=40109810;STRANDS=-+:8;IMPRECISE;CIPOS=-25,29;CIEND=-30,29;CIPOS95=-6,6;CIEND95=-3,3;MATEID=28973_1;EVENT=28973;SECONDARY;SU=8;PE=7;SR=1;ALG=PROD;AF=6.839e-05;NSAMP=2;MSQ=30.73;AC=2;AN=29246;NFAM=2
chr19	40109815	77278_2	N	N]chr4:87582565]	134.83	LOW	SVTYPE=BND;POS=40109815;STRANDS=++:9;IMPRECISE;CIPOS=-30,722;CIEND=-30,352;CIPOS95=-30,188;CIEND95=-30,65;MATEID=77278_1;EVENT=77278;SECONDARY;SU=9;PE=9;SR=0;ALG=PROD;AF=3.419e-05;NSAMP=1;MSQ=131.62;AC=1;AN=29246;NFAM=1
chr19	40109817	40631_1	N	N[chr20:21711886[	140.81	LOW	SVTYPE=BND;POS=40109817;STRANDS=+-:4;IMPRECISE;CIPOS=-10,653;CIEND=-522,9;CIPOS95=0,169;CIEND95=-152,0;MATEID=40631_2;EVENT=40631;SU=4;PE=4;SR=0;ALG=PROD;AF=3.419e-05;NSAMP=1;MSQ=140.77;AC=1;AN=29246;NFAM=1
chr19	40109818	31816_2	N	N[chr13:25125563[	182.31	LOW	SVTYPE=BND;POS=40109818;STRANDS=-+:4;IMPRECISE;CIPOS=-10,623;CIEND=-518,9;CIPOS95=-1,161;CIEND95=-137,1;MATEID=31816_1;EVENT=31816;SECONDARY;SU=4;PE=4;SR=0;ALG=PROD;AF=3.419e-05;NSAMP=1;MSQ=26.81;AC=1;AN=29246;NFAM=1
chr19	40109819	112350_2	N	N]chr8:67557956]	268.45	LOW	SVTYPE=BND;POS=40109819;STRANDS=++:10;IMPRECISE;CIPOS=-50,614;CIEND=-50,344;CIPOS95=-50,143;CIEND95=-50,61;MATEID=112350_1;EVENT=112350;SECONDARY;SU=10;PE=10;SR=0;ALG=PROD;AF=0.0001026;NSAMP=3;MSQ=27.59;AC=3;AN=29246;NFAM=2
chr19	40109820	25366_2	N	N[chr11:125589068[	151258	LOW	SVTYPE=BND;POS=40109820;STRANDS=-+:107;IMPRECISE;CIPOS=-25,458;CIEND=-214,9;CIPOS95=-25,43;CIEND95=-19,9;MATEID=25366_1;EVENT=25366;SECONDARY;SU=107;PE=107;SR=0;ALG=PROD;AF=0.0622;NSAMP=1743;MSQ=57.33;AC=1819;AN=29246;NFAM=1693
chr19	40109820	34086_2	N	N[chr14:88255603[	203.51	LOW	SVTYPE=BND;POS=40109820;STRANDS=-+:4;IMPRECISE;CIPOS=-30,502;CIEND=-399,29;CIPOS95=-30,160;CIEND95=-112,29;MATEID=34086_1;EVENT=34086;SECONDARY;SU=4;PE=4;SR=0;ALG=PROD;AF=0.0001026;NSAMP=3;MSQ=58.82;AC=3;AN=29246;NFAM=3
chr19	40109832	28974_2	N	N]chr12:66157684]	134.76	LOW	SVTYPE=BND;POS=40109832;STRANDS=++:12;CIPOS=-27,27;CIEND=-26,27;CIPOS95=0,0;CIEND95=0,0;MATEID=28974_1;EVENT=28974;SECONDARY;SU=12;PE=8;SR=4;ALG=PROD;AF=3.419e-05;NSAMP=1;MSQ=134.76;AC=1;AN=29246;NFAM=1
chr19	40109833	21433_2	N	N]chr10:866266]	2565.49	LOW	SVTYPE=BND;POS=40109833;STRANDS=++:83;IMPRECISE;CIPOS=-22,0;CIEND=-11,29;CIPOS95=-1,0;CIEND95=-2,2;MATEID=21433_1;EVENT=21433;SECONDARY;SU=83;PE=82;SR=1;ALG=PROD;AF=0.001163;NSAMP=34;MSQ=62.41;AC=34;AN=29246;NFAM=32
chr19	40109833	21434_2	N	N[chr10:80578242[	350.56	LOW	SVTYPE=BND;POS=40109833;STRANDS=-+:16;CIPOS=-30,29;CIEND=-30,29;CIPOS95=0,0;CIEND95=0,0;MATEID=21434_1;EVENT=21434;SECONDARY;SU=16;PE=11;SR=5;ALG=PROD;AF=6.839e-05;NSAMP=2;MSQ=175.27;AC=2;AN=29246;NFAM=2
chr19	40109834	38642_2	N	N[chr17:30589388[	116.72	LOW	SVTYPE=BND;POS=40109834;STRANDS=-+:5;IMPRECISE;CIPOS=-10,447;CIEND=-373,9;CIPOS95=-1,150;CIEND95=-125,2;MATEID=38642_1;EVENT=38642;SECONDARY;SU=5;PE=5;SR=0;ALG=PROD;AF=6.839e-05;NSAMP=2;MSQ=58.36;AC=2;AN=29246;NFAM=1
chr19	40109847	572062_1	N	N]chr19:44449699]	5227.72	LOW	SVTYPE=BND;POS=40109847;STRANDS=++:75;IMPRECISE;CIPOS=-15,34;CIEND=-34,0;CIPOS95=-1,1;CIEND95=0,0;MATEID=572062_2;EVENT=572062;SU=75;PE=73;SR=2;ALG=PROD;AF=0.004686;NSAMP=131;MSQ=24.85;AC=137;AN=29234;NFAM=129
chr19	40109851	25368_2	N	N]chr11:100586438]	44.83	LOW	SVTYPE=BND;POS=40109851;STRANDS=++:4;IMPRECISE;CIPOS=-50,472;CIEND=-50,493;CIPOS95=-50,133;CIEND95=-50,152;MATEID=25368_1;EVENT=25368;SECONDARY;SU=4;PE=4;SR=0;ALG=PROD;AF=3.419e-05;NSAMP=1;MSQ=44.83;AC=1;AN=29246;NFAM=1
chr19	40109852	25365_2	N	N]chr11:62277901]	79496	LOW	SVTYPE=BND;POS=40109852;STRANDS=++:1462,--:5;IMPRECISE;CIPOS=-120,743;CIEND=-289,703;CIPOS95=-120,136;CIEND95=-118,118;MATEID=25365_1;EVENT=25365;SECONDARY;SU=1467;PE=1460;SR=7;ALG=SUM;AF=0.05913;NSAMP=1613;MSQ=38.58;AC=1728;AN=29222;NFAM=1576
chr19	40110157	572061	N	<INV>	134.19	LOW	SVTYPE=INV;POS=40110157;SVLEN=103;END=40110260;STRANDS=++:1,--:3;IMPRECISE;CIPOS=-10,9;CIEND=-10,9;CIPOS95=-1,1;CIEND95=-1,1;SU=4;PE=2;SR=2;ALG=PROD;AF=0.000171;NSAMP=5;MSQ=23.09;AC=5;AN=29246;NFAM=5
chr19	40117179	38643_2	N	[chr17:5055894[N	1.68334e+06	LOW	SVTYPE=BND;POS=40117179;STRANDS=--:1239;CIPOS=0,0;CIEND=-2,2;CIPOS95=0,0;CIEND95=0,0;MATEID=38643_1;EVENT=38643;SECONDARY;SU=1239;PE=385;SR=854;ALG=PROD;AF=0.3704;NSAMP=10794;MSQ=101.09;AC=10832;AN=29246;NFAM=10152
chr19	40117189	261464	N	<DEL:ME:Retroposon|SVA|SVA_F>	1.39273e+06	PASS	SVTYPE=MEI;POS=40117189;SVLEN=-2206;END=40119395;STRANDS=+-:53239;CIPOS=0,0;CIEND=0,0;CIPOS95=0,0;CIEND95=0,0;SU=53239;PE=38411;SR=14828;ALG=PROD;AF=0.06466;NSAMP=1803;MSQ=465.39;MEDGQR=4.35;Q10GQR=4.22;AC=1891;AN=29246;NFAM=1734
chr19	40118774	97004_2	N	N]chr6:47505584]	220.95	LOW	SVTYPE=BND;POS=40118774;STRANDS=++:4;IMPRECISE;CIPOS=-30,679;CIEND=-30,640;CIPOS95=-30,233;CIEND95=-30,206;MATEID=97004_1;EVENT=97004;SECONDARY;SU=4;PE=4;SR=0;ALG=PROD;AF=0.0002393;NSAMP=7;MSQ=22.93;AC=7;AN=29246;NFAM=7
chr19	40120763	261465_1	N	N[chr19:40120881[	265693	LOW	SVTYPE=BND;POS=40120763;STRANDS=+-:253;CIPOS=-3,3;CIEND=-3,3;CIPOS95=0,0;CIEND95=0,0;MATEID=261465_2;EVENT=261465;SU=253;PE=17;SR=236;ALG=PROD;AF=0.06148;NSAMP=1688;MSQ=96.02;RECLASSIFIED;AC=1798;AN=29246;NFAM=1623
chr19	40120881	261465_2	N	]chr19:40120763]N	265693	LOW	SVTYPE=BND;POS=40120763;STRANDS=+-:253;CIPOS=-3,3;CIEND=-3,3;CIPOS95=0,0;CIEND95=0,0;MATEID=261465_1;EVENT=261465;SECONDARY;SU=253;PE=17;SR=236;ALG=PROD;AF=0.06148;NSAMP=1688;MSQ=96.02;RECLASSIFIED;AC=1798;AN=29246;NFAM=1623
chr19	40123839	65049_2	N	N[chr3:128953551[	476.48	PASS	SVTYPE=BND;POS=40123839;STRANDS=-+:20;CIPOS=-10,9;CIEND=-4,1;CIPOS95=0,0;CIEND95=0,0;MATEID=65049_1;EVENT=65049;SECONDARY;SU=20;PE=12;SR=8;ALG=PROD;AF=3.419e-05;NSAMP=1;MSQ=476.48;AC=1;AN=29246;NFAM=1
chr19	40128913	87744_2	N	N]chr5:54704299]	215.53	LOW	SVTYPE=BND;POS=40128913;STRANDS=++:12;IMPRECISE;CIPOS=-6,362;CIEND=-10,351;CIPOS95=0,80;CIEND95=0,89;MATEID=87744_1;EVENT=87744;SECONDARY;SU=12;PE=12;SR=0;ALG=PROD;AF=3.419e-05;NSAMP=1;MSQ=215.53;AC=1;AN=29246;NFAM=1
chr19	40145467	21436_2	N	[chr10:120048227[N	449.11	LOW	SVTYPE=BND;POS=40145467;STRANDS=--:4;CIPOS=-9,8;CIEND=-9,8;CIPOS95=0,0;CIEND95=0,0;MATEID=21436_1;EVENT=21436;SECONDARY;SU=4;PE=0;SR=4;ALG=PROD;AF=0.0003761;NSAMP=11;MSQ=26.98;AC=11;AN=29246;NFAM=11
chr19	40145867	492248	N	<DUP>	420.79	PASS	SVTYPE=DUP;POS=40145867;SVLEN=7021;END=40152888;STRANDS=-+:35;IMPRECISE;CIPOS=-10,2;CIEND=-9,8;CIPOS95=-1,0;CIEND95=-1,2;SU=35;PE=33;SR=2;ALG=PROD;AF=6.839e-05;NSAMP=1;MSQ=419.48;AC=2;AN=29246;NFAM=1
chr19	40154990	261466_1	N	N[chr19:40155291[	165.01	LOW	SVTYPE=BND;POS=40154990;STRANDS=+-:5;CIPOS=-10,9;CIEND=-10,9;CIPOS95=0,0;CIEND95=0,0;MATEID=261466_2;EVENT=261466;SU=5;PE=0;SR=5;ALG=PROD;AF=0.0001026;NSAMP=3;MSQ=50.8;RECLASSIFIED;AC=3;AN=29246;NFAM=3
chr19	40155291	261466_2	N	]chr19:40154990]N	165.01	LOW	SVTYPE=BND;POS=40154990;STRANDS=+-:5;CIPOS=-10,9;CIEND=-10,9;CIPOS95=0,0;CIEND95=0,0;MATEID=261466_1;EVENT=261466;SECONDARY;SU=5;PE=0;SR=5;ALG=PROD;AF=0.0001026;NSAMP=3;MSQ=50.8;RECLASSIFIED;AC=3;AN=29246;NFAM=3
chr19	40155318	34087_2	N	N[chr14:73353585[	451472	LOW	SVTYPE=BND;POS=40155318;STRANDS=-+:12;CIPOS=-29,28;CIEND=-29,28;CIPOS95=0,0;CIEND95=0,0;MATEID=34087_1;EVENT=34087;SECONDARY;SU=12;PE=0;SR=12;ALG=PROD;AF=0.2203;NSAMP=6443;MSQ=44.69;AC=6443;AN=29246;NFAM=6126
chr19	40155538	261467_1	N	N[chr19:40155920[	906.75	LOW	SVTYPE=BND;POS=40155538;STRANDS=+-:7;CIPOS=-10,8;CIEND=-9,8;CIPOS95=0,0;CIEND95=0,0;MATEID=261467_2;EVENT=261467;SU=7;PE=3;SR=4;ALG=PROD;AF=0.0005129;NSAMP=15;MSQ=55.6;RECLASSIFIED;AC=15;AN=29246;NFAM=15
chr19	40155920	261467_2	N	]chr19:40155538]N	906.75	LOW	SVTYPE=BND;POS=40155538;STRANDS=+-:7;CIPOS=-9,8;CIEND=-10,8;CIPOS95=0,0;CIEND95=0,0;MATEID=261467_1;EVENT=261467;SECONDARY;SU=7;PE=3;SR=4;ALG=PROD;AF=0.0005129;NSAMP=15;MSQ=55.6;RECLASSIFIED;AC=15;AN=29246;NFAM=15
chr19	40159333	261470	N	<DEL>	392.5	PASS	SVTYPE=DEL;POS=40159333;SVLEN=-17644;END=40176977;STRANDS=+-:8;CIPOS=-10,9;CIEND=-10,9;CIPOS95=0,0;CIEND95=0,0;SU=8;PE=0;SR=8;ALG=PROD;AF=3.419e-05;NSAMP=1;MSQ=392.5;AC=1;AN=29246;NFAM=1
chr19	40159437	261468	N	<DEL>	338482	PASS	SVTYPE=DEL;POS=40159437;SVLEN=-952;END=40160389;STRANDS=+-:1464;IMPRECISE;CIPOS=-146,409;CIEND=-666,129;CIPOS95=-6,6;CIEND95=-6,6;SU=1464;PE=1392;SR=72;ALG=SUM;AF=0.0359;NSAMP=1004;MSQ=275.19;RETAINED;MEDGQR=3.32;Q10GQR=2.93;AC=1050;AN=29246;NFAM=974
chr19	40183369	261472_1	N	N[chr19:40187164[	3381.99	PASS	SVTYPE=BND;POS=40183369;STRANDS=+-:136;IMPRECISE;CIPOS=-6,49;CIEND=-50,8;CIPOS95=-2,2;CIEND95=-2,2;MATEID=261472_2;EVENT=261472;SU=136;PE=135;SR=1;ALG=PROD;AF=0.0003761;NSAMP=11;MSQ=268.29;RECLASSIFIED;AC=11;AN=29246;NFAM=11
chr19	40187164	261472_2	N	]chr19:40183369]N	3381.99	PASS	SVTYPE=BND;POS=40183369;STRANDS=+-:136;IMPRECISE;CIPOS=-50,8;CIEND=-6,49;CIPOS95=-2,2;CIEND95=-2,2;MATEID=261472_1;EVENT=261472;SECONDARY;SU=136;PE=135;SR=1;ALG=PROD;AF=0.0003761;NSAMP=11;MSQ=268.29;RECLASSIFIED;AC=11;AN=29246;NFAM=11
chr19	40188359	572064_1	N	N]chr19:40189336]	29.68	LOW	SVTYPE=BND;POS=40188359;STRANDS=++:8;IMPRECISE;CIPOS=-10,9;CIEND=-10,9;CIPOS95=-2,3;CIEND95=-1,3;MATEID=572064_2;EVENT=572064;SU=8;PE=7;SR=1;ALG=PROD;AF=3.419e-05;NSAMP=1;MSQ=29.68;AC=1;AN=29246;NFAM=1
chr19	40188366	572063_1	N	[chr19:40188777[N	287.55	PASS	SVTYPE=BND;POS=40188366;STRANDS=--:12;IMPRECISE;CIPOS=-10,9;CIEND=0,9;CIPOS95=-1,0;CIEND95=0,0;MATEID=572063_2;EVENT=572063;SU=12;PE=9;SR=3;ALG=PROD;AF=3.419e-05;NSAMP=1;MSQ=287.55;AC=1;AN=29246;NFAM=1
chr19	40188777	572063_2	N	[chr19:40188366[N	287.55	PASS	SVTYPE=BND;POS=40188777;STRANDS=--:12;IMPRECISE;CIPOS=0,9;CIEND=-10,9;CIPOS95=0,0;CIEND95=-1,0;MATEID=572063_1;EVENT=572063;SECONDARY;SU=12;PE=9;SR=3;ALG=PROD;AF=3.419e-05;NSAMP=1;MSQ=287.55;AC=1;AN=29246;NFAM=1
chr19	40189336	572064_2	N	N]chr19:40188359]	29.68	LOW	SVTYPE=BND;POS=40189336;STRANDS=++:8;IMPRECISE;CIPOS=-10,9;CIEND=-10,9;CIPOS95=-1,3;CIEND95=-2,3;MATEID=572064_1;EVENT=572064;SECONDARY;SU=8;PE=7;SR=1;ALG=PROD;AF=3.419e-05;NSAMP=1;MSQ=29.68;AC=1;AN=29246;NFAM=1
chr19	40190233	38644_2	N	N[chr17:48857508[	41.92	LOW	SVTYPE=BND;POS=40190233;STRANDS=-+:4;IMPRECISE;CIPOS=-9,8;CIEND=-10,5;CIPOS95=0,0;CIEND95=-1,0;MATEID=38644_1;EVENT=38644;SECONDARY;SU=4;PE=0;SR=4;ALG=PROD;AF=3.419e-05;NSAMP=1;MSQ=41.89;AC=1;AN=29246;NFAM=1
chr19	40192365	261474	N	<DEL>	188.61	PASS	SVTYPE=DEL;POS=40192365;SVLEN=-2861;END=40195226;STRANDS=+-:11;CIPOS=-7,8;CIEND=-10,9;CIPOS95=0,0;CIEND95=0,0;SU=11;PE=7;SR=4;ALG=PROD;AF=3.419e-05;NSAMP=1;MSQ=188.61;AC=1;AN=29246;NFAM=1
chr19	40206822	572066_1	N	N]chr19:40207566]	119.54	LOW	SVTYPE=BND;POS=40206822;STRANDS=++:10;CIPOS=-9,7;CIEND=-10,9;CIPOS95=0,0;CIEND95=0,0;MATEID=572066_2;EVENT=572066;SU=10;PE=6;SR=4;ALG=PROD;AF=3.419e-05;NSAMP=1;MSQ=119.54;AC=1;AN=29246;NFAM=1
chr19	40206826	572065_1	N	[chr19:40207337[N	434.52	PASS	SVTYPE=BND;POS=40206826;STRANDS=--:23;CIPOS=-3,1;CIEND=-2,0;CIPOS95=0,0;CIEND95=0,0;MATEID=572065_2;EVENT=572065;SU=23;PE=9;SR=14;ALG=PROD;AF=3.419e-05;NSAMP=1;MSQ=434.52;AC=1;AN=29246;NFAM=1
chr19	40207337	572065_2	N	[chr19:40206826[N	434.52	PASS	SVTYPE=BND;POS=40207337;STRANDS=--:23;CIPOS=-2,0;CIEND=-3,1;CIPOS95=0,0;CIEND95=0,0;MATEID=572065_1;EVENT=572065;SECONDARY;SU=23;PE=9;SR=14;ALG=PROD;AF=3.419e-05;NSAMP=1;MSQ=434.52;AC=1;AN=29246;NFAM=1
chr19	40207469	261476	N	<DEL>	404.53	PASS	SVTYPE=DEL;POS=40207469;SVLEN=-1406;END=40208875;STRANDS=+-:17;CIPOS=-10,9;CIEND=-10,9;CIPOS95=0,0;CIEND95=0,0;SU=17;PE=13;SR=4;ALG=PROD;AF=3.419e-05;NSAMP=1;MSQ=404.53;AC=1;AN=29246;NFAM=1
chr19	40207566	572066_2	N	N]chr19:40206822]	119.54	LOW	SVTYPE=BND;POS=40207566;STRANDS=++:10;CIPOS=-10,9;CIEND=-9,7;CIPOS95=0,0;CIEND95=0,0;MATEID=572066_1;EVENT=572066;SECONDARY;SU=10;PE=6;SR=4;ALG=PROD;AF=3.419e-05;NSAMP=1;MSQ=119.54;AC=1;AN=29246;NFAM=1
chr19	40208005	261477_1	N	N[chr19:40208447[	50.1	LOW	SVTYPE=BND;POS=40208005;STRANDS=+-:4;IMPRECISE;CIPOS=-9,8;CIEND=-10,7;CIPOS95=0,0;CIEND95=-1,0;MATEID=261477_2;EVENT=261477;SU=4;PE=0;SR=4;ALG=PROD;AF=3.419e-05;NSAMP=1;MSQ=14.98;RECLASSIFIED;AC=1;AN=29246;NFAM=1
chr19	40208447	261477_2	N	]chr19:40208005]N	50.1	LOW	SVTYPE=BND;POS=40208005;STRANDS=+-:4;IMPRECISE;CIPOS=-10,7;CIEND=-9,8;CIPOS95=-1,0;CIEND95=0,0;MATEID=261477_1;EVENT=261477;SECONDARY;SU=4;PE=0;SR=4;ALG=PROD;AF=3.419e-05;NSAMP=1;MSQ=14.98;RECLASSIFIED;AC=1;AN=29246;NFAM=1
chr19	40215022	261478_1	N	N[chr19:40215335[	151.45	LOW	SVTYPE=BND;POS=40215022;STRANDS=+-:5;IMPRECISE;CIPOS=0,6;CIEND=-10,9;CIPOS95=0,3;CIEND95=0,0;MATEID=261478_2;EVENT=261478;SU=5;PE=0;SR=5;ALG=PROD;AF=0.0002393;NSAMP=7;MSQ=14.79;RECLASSIFIED;AC=7;AN=29246;NFAM=7
chr19	40215335	261478_2	N	]chr19:40215022]N	151.45	LOW	SVTYPE=BND;POS=40215022;STRANDS=+-:5;IMPRECISE;CIPOS=-10,9;CIEND=0,6;CIPOS95=0,0;CIEND95=0,3;MATEID=261478_1;EVENT=261478;SECONDARY;SU=5;PE=0;SR=5;ALG=PROD;AF=0.0002393;NSAMP=7;MSQ=14.79;RECLASSIFIED;AC=7;AN=29246;NFAM=7
chr19	40215596	40676_1	N	]chr20:16228763]N	22317.7	LOW	SVTYPE=BND;POS=40215596;STRANDS=-+:1323;IMPRECISE;CIPOS=-4,6;CIEND=-2,9;CIPOS95=-2,2;CIEND95=0,0;MATEID=40676_2;EVENT=40676;SU=1323;PE=1314;SR=9;ALG=PROD;AF=0.001846;NSAMP=54;MSQ=217.98;AC=54;AN=29246;NFAM=49
chr19	40215622	40627_1	N	N[chr20:16226509[	158.79	LOW	SVTYPE=BND;POS=40215622;STRANDS=+-:27;IMPRECISE;CIPOS=-29,293;CIEND=-660,7;CIPOS95=-29,32;CIEND95=-122,7;MATEID=40627_2;EVENT=40627;SU=27;PE=27;SR=0;ALG=PROD;AF=0.0002393;NSAMP=7;MSQ=14.41;AC=7;AN=29246;NFAM=7
chr19	40219206	65050_2	N	[chr3:130903701[N	94.89	LOW	SVTYPE=BND;POS=40219206;STRANDS=--:4;CIPOS=-9,8;CIEND=-9,8;CIPOS95=0,0;CIEND95=0,0;MATEID=65050_1;EVENT=65050;SECONDARY;SU=4;PE=0;SR=4;ALG=PROD;AF=0.0002052;NSAMP=6;MSQ=13.47;AC=6;AN=29246;NFAM=6
chr19	40228680	40718_1	N	]chr20:45800754]N	48381.6	LOW	SVTYPE=BND;POS=40228680;STRANDS=-+:6;IMPRECISE;CIPOS=-10,9;CIEND=-6,9;CIPOS95=-1,1;CIEND95=-1,1;MATEID=40718_2;EVENT=40718;SU=6;PE=4;SR=2;ALG=PROD;AF=0.03532;NSAMP=1031;MSQ=32.63;AC=1033;AN=29246;NFAM=997
chr19	40228680	40828_1	N	]chr21:36888495]N	42905.2	LOW	SVTYPE=BND;POS=40228680;STRANDS=-+:18;CIPOS=-10,9;CIEND=-10,9;CIPOS95=0,0;CIEND95=0,0;MATEID=40828_2;EVENT=40828;SU=18;PE=8;SR=10;ALG=PROD;AF=0.03221;NSAMP=937;MSQ=31.86;AC=942;AN=29246;NFAM=918
chr19	40228680	40862_1	N	[chr21:13490560[N	84078.5	LOW	SVTYPE=BND;POS=40228680;STRANDS=--:100;CIPOS=-8,8;CIEND=-8,3;CIPOS95=0,0;CIEND95=0,0;MATEID=40862_2;EVENT=40862;SU=100;PE=27;SR=73;ALG=PROD;AF=0.057;NSAMP=1534;MSQ=37.85;AC=1667;AN=29246;NFAM=1479
chr19	40228680	65051_2	N	[chr3:195143785[N	60.89	LOW	SVTYPE=BND;POS=40228680;STRANDS=--:6;IMPRECISE;CIPOS=-10,9;CIEND=-9,5;CIPOS95=-1,1;CIEND95=-1,1;MATEID=65051_1;EVENT=65051;SECONDARY;SU=6;PE=4;SR=2;ALG=PROD;AF=0.0001368;NSAMP=4;MSQ=13.92;AC=4;AN=29246;NFAM=4
chr19	40228699	21437_2	N	N]chr10:12734406]	16206.8	LOW	SVTYPE=BND;POS=40228699;STRANDS=++:29;CIPOS=-9,8;CIEND=-9,8;CIPOS95=0,0;CIEND95=0,0;MATEID=21437_1;EVENT=21437;SECONDARY;SU=29;PE=0;SR=29;ALG=PROD;AF=0.01368;NSAMP=400;MSQ=26.32;AC=400;AN=29246;NFAM=390
chr19	40228699	21438_2	N	N]chr10:73316513]	3567.89	LOW	SVTYPE=BND;POS=40228699;STRANDS=++:4;CIPOS=-29,28;CIEND=-29,28;CIPOS95=0,0;CIEND95=0,0;MATEID=21438_1;EVENT=21438;SECONDARY;SU=4;PE=0;SR=4;ALG=PROD;AF=0.004206;NSAMP=123;MSQ=23.23;AC=123;AN=29246;NFAM=123
chr19	40228699	28976_2	N	N]chr12:6504243]	19438.4	LOW	SVTYPE=BND;POS=40228699;STRANDS=++:114;CIPOS=-5,6;CIEND=-5,5;CIPOS95=0,0;CIEND95=0,0;MATEID=28976_1;EVENT=28976;SECONDARY;SU=114;PE=0;SR=114;ALG=PROD;AF=0.01576;NSAMP=461;MSQ=26.62;AC=461;AN=29246;NFAM=449
chr19	40236840	65052_2	N	N[chr3:172702765[	83.46	LOW	SVTYPE=BND;POS=40236840;STRANDS=-+:12;CIPOS=-10,9;CIEND=-10,8;CIPOS95=0,0;CIEND95=0,0;MATEID=65052_1;EVENT=65052;SECONDARY;SU=12;PE=3;SR=9;ALG=PROD;AF=3.419e-05;NSAMP=1;MSQ=83.46;AC=1;AN=29246;NFAM=1
chr19	40250432	261482	N	<DEL>	254.48	PASS	SVTYPE=DEL;POS=40250432;SVLEN=-4227;END=40254659;STRANDS=+-:18;IMPRECISE;CIPOS=-30,264;CIEND=-355,29;CIPOS95=-30,42;CIEND95=-40,29;SU=18;PE=18;SR=0;ALG=PROD;AF=6.839e-05;NSAMP=2;MSQ=127.24;AC=2;AN=29246;NFAM=1
chr19	40277967	492250	N	<DUP>	154.18	PASS	SVTYPE=DUP;POS=40277967;SVLEN=14947;END=40292914;STRANDS=-+:17;CIPOS=-10,9;CIEND=-10,9;CIPOS95=0,0;CIEND95=0,0;SU=17;PE=7;SR=10;ALG=PROD;AF=3.419e-05;NSAMP=1;MSQ=153.68;AC=1;AN=29246;NFAM=1
chr19	40284998	261483_1	N	N[chr19:40285348[	278.38	LOW	SVTYPE=BND;POS=40284998;STRANDS=+-:6;CIPOS=-6,5;CIEND=-6,5;CIPOS95=0,0;CIEND95=0,0;MATEID=261483_2;EVENT=261483;SU=6;PE=0;SR=6;ALG=PROD;AF=0.0004103;NSAMP=12;MSQ=16.03;RECLASSIFIED;AC=12;AN=29246;NFAM=12
chr19	40285348	261483_2	N	]chr19:40284998]N	278.38	LOW	SVTYPE=BND;POS=40284998;STRANDS=+-:6;CIPOS=-6,5;CIEND=-6,5;CIPOS95=0,0;CIEND95=0,0;MATEID=261483_1;EVENT=261483;SECONDARY;SU=6;PE=0;SR=6;ALG=PROD;AF=0.0004103;NSAMP=12;MSQ=16.03;RECLASSIFIED;AC=12;AN=29246;NFAM=12
chr19	40287298	572067_1	N	N]chr19:40290221]	958.27	LOW	SVTYPE=BND;POS=40287298;STRANDS=++:62;IMPRECISE;CIPOS=-10,305;CIEND=-30,317;CIPOS95=-10,15;CIEND95=-30,40;MATEID=572067_2;EVENT=572067;SU=62;PE=62;SR=0;ALG=PROD;AF=0.0001026;NSAMP=3;MSQ=41.85;AC=3;AN=29246;NFAM=3
chr19	40287312	261485	N	<DEL>	2741.49	PASS	SVTYPE=DEL;POS=40287312;SVLEN=-2904;END=40290216;STRANDS=+-:91;IMPRECISE;CIPOS=-11,278;CIEND=-279,9;CIPOS95=-11,24;CIEND95=-25,9;SU=91;PE=91;SR=0;ALG=PROD;AF=6.839e-05;NSAMP=2;MSQ=320.49;AC=2;AN=29246;NFAM=2
chr19	40287744	261484	N	<DEL>	686.51	PASS	SVTYPE=DEL;POS=40287744;SVLEN=-118;END=40287862;STRANDS=+-:11;CIPOS=-26,25;CIEND=-26,25;CIPOS95=0,0;CIEND95=0,0;SU=11;PE=0;SR=11;ALG=PROD;AF=0.0001368;NSAMP=4;MSQ=171.6;AC=4;AN=29246;NFAM=4
chr19	40289127	261486	N	<DEL>	692.39	PASS	SVTYPE=DEL;POS=40289127;SVLEN=-7559;END=40296686;STRANDS=+-:32;IMPRECISE;CIPOS=-30,349;CIEND=-335,29;CIPOS95=-30,54;CIEND95=-23,23;SU=32;PE=32;SR=0;ALG=PROD;AF=6.839e-05;NSAMP=2;MSQ=346.19;AC=2;AN=29246;NFAM=1
chr19	40289445	65053_2	N	N[chr3:176959225[	215.47	LOW	SVTYPE=BND;POS=40289445;STRANDS=-+:17;CIPOS=-50,49;CIEND=-50,49;CIPOS95=0,0;CIEND95=0,0;MATEID=65053_1;EVENT=65053;SECONDARY;SU=17;PE=10;SR=7;ALG=PROD;AF=3.419e-05;NSAMP=1;MSQ=215.47;AC=1;AN=29246;NFAM=1
chr19	40289445	65054_2	N	]chr3:176959388]N	137.76	LOW	SVTYPE=BND;POS=40289445;STRANDS=+-:14;CIPOS=-50,49;CIEND=-45,46;CIPOS95=0,0;CIEND95=0,0;MATEID=65054_1;EVENT=65054;SECONDARY;SU=14;PE=9;SR=5;ALG=PROD;AF=3.419e-05;NSAMP=1;MSQ=137.76;AC=1;AN=29246;NFAM=1
chr19	40290097	572068_1	N	[chr19:40290223[N	1558.87	LOW	SVTYPE=BND;POS=40290097;STRANDS=--:127;CIPOS=-4,3;CIEND=0,2;CIPOS95=0,0;CIEND95=0,0;MATEID=572068_2;EVENT=572068;SU=127;PE=47;SR=80;ALG=PROD;AF=0.0001026;NSAMP=3;MSQ=133.73;AC=3;AN=29246;NFAM=3
chr19	40290221	572067_2	N	N]chr19:40287298]	958.27	LOW	SVTYPE=BND;POS=40290221;STRANDS=++:62;IMPRECISE;CIPOS=-30,317;CIEND=-10,305;CIPOS95=-30,40;CIEND95=-10,15;MATEID=572067_1;EVENT=572067;SECONDARY;SU=62;PE=62;SR=0;ALG=PROD;AF=0.0001026;NSAMP=3;MSQ=41.85;AC=3;AN=29246;NFAM=3
chr19	40290223	572068_2	N	[chr19:40290097[N	1558.87	LOW	SVTYPE=BND;POS=40290223;STRANDS=--:127;CIPOS=0,2;CIEND=-4,3;CIPOS95=0,0;CIEND95=0,0;MATEID=572068_1;EVENT=572068;SECONDARY;SU=127;PE=47;SR=80;ALG=PROD;AF=0.0001026;NSAMP=3;MSQ=133.73;AC=3;AN=29246;NFAM=3
chr19	40299306	261489	N	<DEL>	446.61	PASS	SVTYPE=DEL;POS=40299306;SVLEN=-2228;END=40301534;STRANDS=+-:15;CIPOS=-10,9;CIEND=-10,9;CIPOS95=0,0;CIEND95=0,0;SU=15;PE=11;SR=4;ALG=PROD;AF=3.419e-05;NSAMP=1;MSQ=446.61;AC=1;AN=29246;NFAM=1
chr19	40305039	40831_1	N	]chr21:37685535]N	239978	LOW	SVTYPE=BND;POS=40305039;STRANDS=-+:4;CIPOS=-9,8;CIEND=-9,8;CIPOS95=0,0;CIEND95=0,0;MATEID=40831_2;EVENT=40831;SU=4;PE=0;SR=4;ALG=PROD;AF=0.1474;NSAMP=4310;MSQ=34.1;AC=4310;AN=29246;NFAM=4161
chr19	40306177	261490	N	<DEL>	113.94	PASS	SVTYPE=DEL;POS=40306177;SVLEN=-2945;END=40309122;STRANDS=+-:6;IMPRECISE;CIPOS=-10,9;CIEND=-10,5;CIPOS95=-3,3;CIEND95=-3,0;SU=6;PE=5;SR=1;ALG=PROD;AF=3.419e-05;NSAMP=1;MSQ=113.72;AC=1;AN=29246;NFAM=1
chr19	40306418	105573_2	N	N[chr7:43221566[	35.89	LOW	SVTYPE=BND;POS=40306418;STRANDS=-+:5;IMPRECISE;CIPOS=-3,9;CIEND=-8,7;CIPOS95=0,1;CIEND95=0,1;MATEID=105573_1;EVENT=105573;SECONDARY;SU=5;PE=0;SR=5;ALG=PROD;AF=3.419e-05;NSAMP=1;MSQ=35.82;AC=1;AN=29246;NFAM=1
chr19	40306958	28977_2	N	]chr12:8063243]N	24.02	LOW	SVTYPE=BND;POS=40306958;STRANDS=+-:4;IMPRECISE;CIPOS=-399,9;CIEND=-10,294;CIPOS95=-103,2;CIEND95=-2,65;MATEID=28977_1;EVENT=28977;SECONDARY;SU=4;PE=4;SR=0;ALG=PROD;AF=3.419e-05;NSAMP=1;MSQ=23.81;AC=1;AN=29246;NFAM=1
chr19	40307187	261491_1	N	N[chr19:40307467[	25.73	LOW	SVTYPE=BND;POS=40307187;STRANDS=+-:4;CIPOS=-9,8;CIEND=-9,8;CIPOS95=0,0;CIEND95=0,0;MATEID=261491_2;EVENT=261491;SU=4;PE=0;SR=4;ALG=PROD;AF=6.839e-05;NSAMP=2;MSQ=9.3;RECLASSIFIED;AC=2;AN=29246;NFAM=2
chr19	40307467	261491_2	N	]chr19:40307187]N	25.73	LOW	SVTYPE=BND;POS=40307187;STRANDS=+-:4;CIPOS=-9,8;CIEND=-9,8;CIPOS95=0,0;CIEND95=0,0;MATEID=261491_1;EVENT=261491;SECONDARY;SU=4;PE=0;SR=4;ALG=PROD;AF=6.839e-05;NSAMP=2;MSQ=9.3;RECLASSIFIED;AC=2;AN=29246;NFAM=2
chr19	40311158	261492	N	<DEL>	253.25	PASS	SVTYPE=DEL;POS=40311158;SVLEN=-1127;END=40312285;STRANDS=+-:20;IMPRECISE;CIPOS=-24,29;CIEND=-24,20;CIPOS95=-3,3;CIEND95=-4,4;SU=20;PE=18;SR=2;ALG=PROD;AF=6.839e-05;NSAMP=2;MSQ=125.64;AC=2;AN=29246;NFAM=2
chr19	40329083	261494_1	N	N[chr19:40329387[	6038.35	PASS	SVTYPE=BND;POS=40329083;STRANDS=+-:161;CIPOS=-23,22;CIEND=-23,23;CIPOS95=0,0;CIEND95=0,0;MATEID=261494_2;EVENT=261494;SU=161;PE=20;SR=141;ALG=PROD;AF=0.0007864;NSAMP=22;MSQ=274.14;RECLASSIFIED;AC=23;AN=29246;NFAM=21
chr19	40329387	261494_2	N	]chr19:40329083]N	6038.35	PASS	SVTYPE=BND;POS=40329083;STRANDS=+-:161;CIPOS=-23,23;CIEND=-23,22;CIPOS95=0,0;CIEND95=0,0;MATEID=261494_1;EVENT=261494;SECONDARY;SU=161;PE=20;SR=141;ALG=PROD;AF=0.0007864;NSAMP=22;MSQ=274.14;RECLASSIFIED;AC=23;AN=29246;NFAM=21
chr19	40334678	261495_1	N	N[chr19:40334808[	29.74	LOW	SVTYPE=BND;POS=40334678;STRANDS=+-:4;CIPOS=-9,8;CIEND=-9,8;CIPOS95=0,0;CIEND95=0,0;MATEID=261495_2;EVENT=261495;SU=4;PE=0;SR=4;ALG=PROD;AF=3.419e-05;NSAMP=1;MSQ=29.74;RECLASSIFIED;AC=1;AN=29246;NFAM=1
chr19	40334808	261495_2	N	]chr19:40334678]N	29.74	LOW	SVTYPE=BND;POS=40334678;STRANDS=+-:4;CIPOS=-9,8;CIEND=-9,8;CIPOS95=0,0;CIEND95=0,0;MATEID=261495_1;EVENT=261495;SECONDARY;SU=4;PE=0;SR=4;ALG=PROD;AF=3.419e-05;NSAMP=1;MSQ=29.74;RECLASSIFIED;AC=1;AN=29246;NFAM=1
chr19	40335002	35768_2	N	[chr15:61098276[N	198.41	LOW	SVTYPE=BND;POS=40335002;STRANDS=--:8;CIPOS=-29,28;CIEND=-29,28;CIPOS95=0,0;CIEND95=0,0;MATEID=35768_1;EVENT=35768;SECONDARY;SU=8;PE=0;SR=8;ALG=PROD;AF=0.0003077;NSAMP=9;MSQ=14.13;AC=9;AN=29246;NFAM=9
chr19	40336453	261496	N	<DEL>	539.61	PASS	SVTYPE=DEL;POS=40336453;SVLEN=-640;END=40337093;STRANDS=+-:25;CIPOS=-10,9;CIEND=-3,1;CIPOS95=0,0;CIEND95=0,0;SU=25;PE=12;SR=13;ALG=PROD;AF=3.419e-05;NSAMP=1;MSQ=539.54;AC=1;AN=29246;NFAM=1
chr19	40338141	261497_1	N	N[chr19:40338434[	35.09	LOW	SVTYPE=BND;POS=40338141;STRANDS=+-:9;CIPOS=-29,28;CIEND=-29,28;CIPOS95=0,0;CIEND95=0,0;MATEID=261497_2;EVENT=261497;SU=9;PE=0;SR=9;ALG=PROD;AF=6.839e-05;NSAMP=2;MSQ=8.09;RECLASSIFIED;AC=2;AN=29246;NFAM=2
chr19	40338434	261497_2	N	]chr19:40338141]N	35.09	LOW	SVTYPE=BND;POS=40338141;STRANDS=+-:9;CIPOS=-29,28;CIEND=-29,28;CIPOS95=0,0;CIEND95=0,0;MATEID=261497_1;EVENT=261497;SECONDARY;SU=9;PE=0;SR=9;ALG=PROD;AF=6.839e-05;NSAMP=2;MSQ=8.09;RECLASSIFIED;AC=2;AN=29246;NFAM=2
chr19	40340960	261498_1	N	N[chr19:40341295[	1067.47	LOW	SVTYPE=BND;POS=40340960;STRANDS=+-:67;CIPOS=-6,6;CIEND=-6,5;CIPOS95=0,0;CIEND95=0,0;MATEID=261498_2;EVENT=261498;SU=67;PE=0;SR=67;ALG=PROD;AF=0.0004103;NSAMP=12;MSQ=13.4;RECLASSIFIED;AC=12;AN=29246;NFAM=12
chr19	40341295	261498_2	N	]chr19:40340960]N	1067.47	LOW	SVTYPE=BND;POS=40340960;STRANDS=+-:67;CIPOS=-6,5;CIEND=-6,6;CIPOS95=0,0;CIEND95=0,0;MATEID=261498_1;EVENT=261498;SECONDARY;SU=67;PE=0;SR=67;ALG=PROD;AF=0.0004103;NSAMP=12;MSQ=13.4;RECLASSIFIED;AC=12;AN=29246;NFAM=12
chr19	40343406	572069	N	<INV>	47.92	LOW	SVTYPE=INV;POS=40343406;SVLEN=114;END=40343520;STRANDS=++:2,--:2;IMPRECISE;CIPOS=-10,9;CIEND=-10,9;CIPOS95=-3,3;CIEND95=-3,3;SU=4;PE=3;SR=1;ALG=PROD;AF=0.0001368;NSAMP=4;MSQ=9.43;AC=4;AN=29246;NFAM=4
chr19	40347468	261500	N	<DEL>	377.6	PASS	SVTYPE=DEL;POS=40347468;SVLEN=-1247;END=40348715;STRANDS=+-:16;CIPOS=-4,5;CIEND=-6,3;CIPOS95=0,0;CIEND95=0,0;SU=16;PE=10;SR=6;ALG=PROD;AF=3.419e-05;NSAMP=1;MSQ=377.6;AC=1;AN=29246;NFAM=1
chr19	40350563	261501_1	N	N[chr19:40351026[	1324.27	LOW	SVTYPE=BND;POS=40350563;STRANDS=+-:18;IMPRECISE;CIPOS=-20,20;CIEND=-28,29;CIPOS95=0,0;CIEND95=-1,1;MATEID=261501_2;EVENT=261501;SU=18;PE=14;SR=4;ALG=PROD;AF=0.0003761;NSAMP=11;MSQ=22.39;RECLASSIFIED;AC=11;AN=29246;NFAM=11
chr19	40351026	261501_2	N	]chr19:40350563]N	1324.27	LOW	SVTYPE=BND;POS=40350563;STRANDS=+-:18;IMPRECISE;CIPOS=-28,29;CIEND=-20,20;CIPOS95=-1,1;CIEND95=0,0;MATEID=261501_1;EVENT=261501;SECONDARY;SU=18;PE=14;SR=4;ALG=PROD;AF=0.0003761;NSAMP=11;MSQ=22.39;RECLASSIFIED;AC=11;AN=29246;NFAM=11
chr19	40353640	261502_1	N	N[chr19:40353920[	375.64	LOW	SVTYPE=BND;POS=40353640;STRANDS=+-:24;CIPOS=-9,8;CIEND=-9,8;CIPOS95=0,0;CIEND95=0,0;MATEID=261502_2;EVENT=261502;SU=24;PE=0;SR=24;ALG=PROD;AF=0.0002393;NSAMP=7;MSQ=15.76;RECLASSIFIED;AC=7;AN=29246;NFAM=7
chr19	40353920	261502_2	N	]chr19:40353640]N	375.64	LOW	SVTYPE=BND;POS=40353640;STRANDS=+-:24;CIPOS=-9,8;CIEND=-9,8;CIPOS95=0,0;CIEND95=0,0;MATEID=261502_1;EVENT=261502;SECONDARY;SU=24;PE=0;SR=24;ALG=PROD;AF=0.0002393;NSAMP=7;MSQ=15.76;RECLASSIFIED;AC=7;AN=29246;NFAM=7
chr19	40355421	261503	N	<DEL>	1611.6	PASS	SVTYPE=DEL;POS=40355421;SVLEN=-2913;END=40358334;STRANDS=+-:81;CIPOS=-24,26;CIEND=-20,25;CIPOS95=0,0;CIEND95=0,0;SU=81;PE=67;SR=14;ALG=PROD;AF=3.419e-05;NSAMP=1;MSQ=494.45;AC=1;AN=29246;NFAM=1
chr19	40365864	87745_2	N	[chr5:103376539[N	645.58	LOW	SVTYPE=BND;POS=40365864;STRANDS=--:38;CIPOS=-30,29;CIEND=-30,29;CIPOS95=0,0;CIEND95=0,0;MATEID=87745_1;EVENT=87745;SECONDARY;SU=38;PE=21;SR=17;ALG=PROD;AF=6.839e-05;NSAMP=2;MSQ=257.2;AC=2;AN=29246;NFAM=1
chr19	40366510	261504_1	N	N[chr19:40366607[	179.35	LOW	SVTYPE=BND;POS=40366510;STRANDS=+-:23;CIPOS=-30,29;CIEND=-30,29;CIPOS95=0,0;CIEND95=0,0;MATEID=261504_2;EVENT=261504;SU=23;PE=0;SR=23;ALG=PROD;AF=3.419e-05;NSAMP=1;MSQ=107.45;RECLASSIFIED;AC=1;AN=29246;NFAM=1
chr19	40366607	261504_2	N	]chr19:40366510]N	179.35	LOW	SVTYPE=BND;POS=40366510;STRANDS=+-:23;CIPOS=-30,29;CIEND=-30,29;CIPOS95=0,0;CIEND95=0,0;MATEID=261504_1;EVENT=261504;SECONDARY;SU=23;PE=0;SR=23;ALG=PROD;AF=3.419e-05;NSAMP=1;MSQ=107.45;RECLASSIFIED;AC=1;AN=29246;NFAM=1
chr19	40366608	87746_2	N	[chr5:103376539[N	903.65	PASS	SVTYPE=BND;POS=40366608;STRANDS=--:21;IMPRECISE;CIPOS=-301,29;CIEND=-450,23;CIPOS95=-40,29;CIEND95=-121,23;MATEID=87746_1;EVENT=87746;SECONDARY;SU=21;PE=21;SR=0;ALG=PROD;AF=6.839e-05;NSAMP=2;MSQ=363.66;AC=2;AN=29246;NFAM=1
chr19	40366684	261505_1	N	N[chr19:40366770[	283.85	LOW	SVTYPE=BND;POS=40366684;STRANDS=+-:29;CIPOS=-24,23;CIEND=-24,23;CIPOS95=0,0;CIEND95=0,0;MATEID=261505_2;EVENT=261505;SU=29;PE=0;SR=29;ALG=PROD;AF=6.839e-05;NSAMP=2;MSQ=113.56;RECLASSIFIED;AC=2;AN=29246;NFAM=1
chr19	40366770	261505_2	N	]chr19:40366684]N	283.85	LOW	SVTYPE=BND;POS=40366684;STRANDS=+-:29;CIPOS=-24,23;CIEND=-24,23;CIPOS95=0,0;CIEND95=0,0;MATEID=261505_1;EVENT=261505;SECONDARY;SU=29;PE=0;SR=29;ALG=PROD;AF=6.839e-05;NSAMP=2;MSQ=113.56;RECLASSIFIED;AC=2;AN=29246;NFAM=1
chr19	40366914	261507_1	N	N[chr19:40369903[	244.13	LOW	SVTYPE=BND;POS=40366914;STRANDS=+-:10;IMPRECISE;CIPOS=-30,666;CIEND=-488,29;CIPOS95=-30,162;CIEND95=-76,29;MATEID=261507_2;EVENT=261507;SU=10;PE=10;SR=0;ALG=PROD;AF=3.419e-05;NSAMP=1;MSQ=71.12;RECLASSIFIED;AC=1;AN=29246;NFAM=1
chr19	40366915	261506_1	N	N[chr19:40367695[	425.71	LOW	SVTYPE=BND;POS=40366915;STRANDS=+-:54;CIPOS=-24,22;CIEND=-30,29;CIPOS95=0,0;CIEND95=0,0;MATEID=261506_2;EVENT=261506;SU=54;PE=24;SR=30;ALG=PROD;AF=6.839e-05;NSAMP=2;MSQ=130.86;RECLASSIFIED;AC=2;AN=29246;NFAM=1
chr19	40367695	261506_2	N	]chr19:40366915]N	425.71	LOW	SVTYPE=BND;POS=40366915;STRANDS=+-:54;CIPOS=-30,29;CIEND=-24,22;CIPOS95=0,0;CIEND95=0,0;MATEID=261506_1;EVENT=261506;SECONDARY;SU=54;PE=24;SR=30;ALG=PROD;AF=6.839e-05;NSAMP=2;MSQ=130.86;RECLASSIFIED;AC=2;AN=29246;NFAM=1
chr19	40367880	261508_1	N	N[chr19:40369903[	457.04	LOW	SVTYPE=BND;POS=40367880;STRANDS=+-:42;CIPOS=-30,29;CIEND=-23,21;CIPOS95=0,0;CIEND95=0,0;MATEID=261508_2;EVENT=261508;SU=42;PE=15;SR=27;ALG=PROD;AF=3.419e-05;NSAMP=1;MSQ=154.97;RECLASSIFIED;AC=1;AN=29246;NFAM=1
chr19	40369903	261507_2	N	]chr19:40366914]N	244.13	LOW	SVTYPE=BND;POS=40366914;STRANDS=+-:10;IMPRECISE;CIPOS=-488,29;CIEND=-30,666;CIPOS95=-76,29;CIEND95=-30,162;MATEID=261507_1;EVENT=261507;SECONDARY;SU=10;PE=10;SR=0;ALG=PROD;AF=3.419e-05;NSAMP=1;MSQ=71.12;RECLASSIFIED;AC=1;AN=29246;NFAM=1
chr19	40369903	261508_2	N	]chr19:40367880]N	457.04	LOW	SVTYPE=BND;POS=40367880;STRANDS=+-:42;CIPOS=-23,21;CIEND=-30,29;CIPOS95=0,0;CIEND95=0,0;MATEID=261508_1;EVENT=261508;SECONDARY;SU=42;PE=15;SR=27;ALG=PROD;AF=3.419e-05;NSAMP=1;MSQ=154.97;RECLASSIFIED;AC=1;AN=29246;NFAM=1
chr19	40370031	261510_1	N	N[chr19:40370108[	674.63	LOW	SVTYPE=BND;POS=40370031;STRANDS=+-:39;CIPOS=-30,29;CIEND=-30,29;CIPOS95=0,0;CIEND95=0,0;MATEID=261510_2;EVENT=261510;SU=39;PE=0;SR=39;ALG=PROD;AF=6.839e-05;NSAMP=2;MSQ=280;RECLASSIFIED;AC=2;AN=29246;NFAM=1
chr19	40370108	261510_2	N	]chr19:40370031]N	674.63	LOW	SVTYPE=BND;POS=40370031;STRANDS=+-:39;CIPOS=-30,29;CIEND=-30,29;CIPOS95=0,0;CIEND95=0,0;MATEID=261510_1;EVENT=261510;SECONDARY;SU=39;PE=0;SR=39;ALG=PROD;AF=6.839e-05;NSAMP=2;MSQ=280;RECLASSIFIED;AC=2;AN=29246;NFAM=1
chr19	40370239	261512_1	N	N[chr19:40374479[	245.06	LOW	SVTYPE=BND;POS=40370239;STRANDS=+-:12;IMPRECISE;CIPOS=-10,499;CIEND=-422,4;CIPOS95=0,103;CIEND95=-159,0;MATEID=261512_2;EVENT=261512;SU=12;PE=12;SR=0;ALG=PROD;AF=3.419e-05;NSAMP=1;MSQ=244.95;RECLASSIFIED;AC=1;AN=29246;NFAM=1
chr19	40370240	261511_1	N	N[chr19:40371669[	1098.14	PASS	SVTYPE=BND;POS=40370240;STRANDS=+-:78;CIPOS=-24,22;CIEND=-24,22;CIPOS95=0,0;CIEND95=0,0;MATEID=261511_2;EVENT=261511;SU=78;PE=34;SR=44;ALG=PROD;AF=6.839e-05;NSAMP=2;MSQ=438.52;RECLASSIFIED;AC=2;AN=29246;NFAM=1
chr19	40371669	261511_2	N	]chr19:40370240]N	1098.14	PASS	SVTYPE=BND;POS=40370240;STRANDS=+-:78;CIPOS=-24,22;CIEND=-24,22;CIPOS95=0,0;CIEND95=0,0;MATEID=261511_1;EVENT=261511;SECONDARY;SU=78;PE=34;SR=44;ALG=PROD;AF=6.839e-05;NSAMP=2;MSQ=438.52;RECLASSIFIED;AC=2;AN=29246;NFAM=1
chr19	40371872	261515_1	N	N[chr19:40376605[	322.34	LOW	SVTYPE=BND;POS=40371872;STRANDS=+-:17;IMPRECISE;CIPOS=-26,475;CIEND=-633,29;CIPOS95=-26,130;CIEND95=-121,29;MATEID=261515_2;EVENT=261515;SU=17;PE=17;SR=0;ALG=PROD;AF=6.839e-05;NSAMP=2;MSQ=161.17;RECLASSIFIED;AC=2;AN=29246;NFAM=1
chr19	40371872	261516_1	N	N[chr19:40377784[	176.57	LOW	SVTYPE=BND;POS=40371872;STRANDS=+-:5;IMPRECISE;CIPOS=-10,574;CIEND=-473,9;CIPOS95=-1,191;CIEND95=-136,0;MATEID=261516_2;EVENT=261516;SU=5;PE=5;SR=0;ALG=PROD;AF=6.839e-05;NSAMP=2;MSQ=88.28;RECLASSIFIED;AC=2;AN=29246;NFAM=1
chr19	40371873	261514_1	N	N[chr19:40374479[	648.27	LOW	SVTYPE=BND;POS=40371873;STRANDS=+-:59;CIPOS=-30,29;CIEND=-30,29;CIPOS95=0,0;CIEND95=0,0;MATEID=261514_2;EVENT=261514;SU=59;PE=14;SR=45;ALG=PROD;AF=6.839e-05;NSAMP=2;MSQ=185.06;RECLASSIFIED;AC=2;AN=29246;NFAM=1
chr19	40372474	261513_1	N	N[chr19:40372828[	584.87	LOW	SVTYPE=BND;POS=40372474;STRANDS=+-:6;CIPOS=-6,5;CIEND=-6,5;CIPOS95=0,0;CIEND95=0,0;MATEID=261513_2;EVENT=261513;SU=6;PE=0;SR=6;ALG=PROD;AF=0.0006497;NSAMP=19;MSQ=19.92;RECLASSIFIED;AC=19;AN=29246;NFAM=19
chr19	40372614	40707_1	N	]chr20:37379714]N	4.65	LOW	SVTYPE=BND;POS=40372614;STRANDS=-+:4;CIPOS=-9,8;CIEND=-9,8;CIPOS95=0,0;CIEND95=0,0;MATEID=40707_2;EVENT=40707;SU=4;PE=0;SR=4;ALG=PROD;AF=3.419e-05;NSAMP=1;MSQ=4.64;AC=1;AN=29246;NFAM=1
chr19	40372828	261513_2	N	]chr19:40372474]N	584.87	LOW	SVTYPE=BND;POS=40372474;STRANDS=+-:6;CIPOS=-6,5;CIEND=-6,5;CIPOS95=0,0;CIEND95=0,0;MATEID=261513_1;EVENT=261513;SECONDARY;SU=6;PE=0;SR=6;ALG=PROD;AF=0.0006497;NSAMP=19;MSQ=19.92;RECLASSIFIED;AC=19;AN=29246;NFAM=19
chr19	40374479	261512_2	N	]chr19:40370239]N	245.06	LOW	SVTYPE=BND;POS=40370239;STRANDS=+-:12;IMPRECISE;CIPOS=-422,4;CIEND=-10,499;CIPOS95=-159,0;CIEND95=0,103;MATEID=261512_1;EVENT=261512;SECONDARY;SU=12;PE=12;SR=0;ALG=PROD;AF=3.419e-05;NSAMP=1;MSQ=244.95;RECLASSIFIED;AC=1;AN=29246;NFAM=1
chr19	40374479	261514_2	N	]chr19:40371873]N	648.27	LOW	SVTYPE=BND;POS=40371873;STRANDS=+-:59;CIPOS=-30,29;CIEND=-30,29;CIPOS95=0,0;CIEND95=0,0;MATEID=261514_1;EVENT=261514;SECONDARY;SU=59;PE=14;SR=45;ALG=PROD;AF=6.839e-05;NSAMP=2;MSQ=185.06;RECLASSIFIED;AC=2;AN=29246;NFAM=1
chr19	40374621	261519_1	N	N[chr19:40377784[	804.25	PASS	SVTYPE=BND;POS=40374621;STRANDS=+-:22;IMPRECISE;CIPOS=-28,492;CIEND=-449,29;CIPOS95=-28,132;CIEND95=-39,29;MATEID=261519_2;EVENT=261519;SU=22;PE=22;SR=0;ALG=PROD;AF=6.839e-05;NSAMP=2;MSQ=269.06;RECLASSIFIED;AC=2;AN=29246;NFAM=1
chr19	40374622	261518_1	N	N[chr19:40376605[	642.26	LOW	SVTYPE=BND;POS=40374622;STRANDS=+-:56;CIPOS=-23,21;CIEND=-22,21;CIPOS95=0,0;CIEND95=0,0;MATEID=261518_2;EVENT=261518;SU=56;PE=11;SR=45;ALG=PROD;AF=6.839e-05;NSAMP=2;MSQ=246.56;RECLASSIFIED;AC=2;AN=29246;NFAM=1
chr19	40376605	261515_2	N	]chr19:40371872]N	322.34	LOW	SVTYPE=BND;POS=40371872;STRANDS=+-:17;IMPRECISE;CIPOS=-633,29;CIEND=-26,475;CIPOS95=-121,29;CIEND95=-26,130;MATEID=261515_1;EVENT=261515;SECONDARY;SU=17;PE=17;SR=0;ALG=PROD;AF=6.839e-05;NSAMP=2;MSQ=161.17;RECLASSIFIED;AC=2;AN=29246;NFAM=1
chr19	40376605	261518_2	N	]chr19:40374622]N	642.26	LOW	SVTYPE=BND;POS=40374622;STRANDS=+-:56;CIPOS=-22,21;CIEND=-23,21;CIPOS95=0,0;CIEND95=0,0;MATEID=261518_1;EVENT=261518;SECONDARY;SU=56;PE=11;SR=45;ALG=PROD;AF=6.839e-05;NSAMP=2;MSQ=246.56;RECLASSIFIED;AC=2;AN=29246;NFAM=1
chr19	40376774	261520_1	N	N[chr19:40377784[	1368.03	PASS	SVTYPE=BND;POS=40376774;STRANDS=+-:76;CIPOS=-30,29;CIEND=-22,21;CIPOS95=0,0;CIEND95=0,0;MATEID=261520_2;EVENT=261520;SU=76;PE=33;SR=43;ALG=PROD;AF=6.839e-05;NSAMP=2;MSQ=456.49;RECLASSIFIED;AC=2;AN=29246;NFAM=1
chr19	40376973	261521_1	N	N[chr19:40377155[	773.31	LOW	SVTYPE=BND;POS=40376973;STRANDS=+-:12;IMPRECISE;CIPOS=-85,28;CIEND=-41,28;CIPOS95=-56,28;CIEND95=-12,12;MATEID=261521_2;EVENT=261521;SU=12;PE=0;SR=12;ALG=SUM;AF=0.001163;NSAMP=34;MSQ=14.03;RETAINED;RECLASSIFIED;AC=34;AN=29246;NFAM=34
chr19	40377052	261525_1	N	N[chr19:40377443[	1333.19	LOW	SVTYPE=BND;POS=40377052;STRANDS=+-:17;IMPRECISE;CIPOS=-29,68;CIEND=-37,29;CIPOS95=-29,40;CIEND95=-8,8;MATEID=261525_2;EVENT=261525;SU=17;PE=0;SR=17;ALG=SUM;AF=0.001334;NSAMP=39;MSQ=17;RETAINED;RECLASSIFIED;AC=39;AN=29246;NFAM=38
chr19	40377059	492251_1	N	]chr19:40377468]N	4776.76	LOW	SVTYPE=BND;POS=40377059;STRANDS=-+:36;IMPRECISE;CIPOS=-30,11;CIEND=-30,29;CIPOS95=-1,1;CIEND95=-1,1;MATEID=492251_2;EVENT=492251;SU=36;PE=34;SR=2;ALG=PROD;AF=0.006975;NSAMP=204;MSQ=21.07;RECLASSIFIED;AC=204;AN=29246;NFAM=204
chr19	40377155	261521_2	N	]chr19:40376973]N	773.31	LOW	SVTYPE=BND;POS=40376973;STRANDS=+-:12;IMPRECISE;CIPOS=-41,28;CIEND=-85,28;CIPOS95=-12,12;CIEND95=-56,28;MATEID=261521_1;EVENT=261521;SECONDARY;SU=12;PE=0;SR=12;ALG=SUM;AF=0.001163;NSAMP=34;MSQ=14.03;RETAINED;RECLASSIFIED;AC=34;AN=29246;NFAM=34
chr19	40377323	261526_1	N	N[chr19:40377431[	60248.2	LOW	SVTYPE=BND;POS=40377323;STRANDS=+-:18;IMPRECISE;CIPOS=-46,64;CIEND=-46,45;CIPOS95=-41,41;CIEND95=-6,6;MATEID=261526_2;EVENT=261526;SU=18;PE=0;SR=18;ALG=SUM;AF=0.05078;NSAMP=1485;MSQ=21.56;RECLASSIFIED;AC=1485;AN=29246;NFAM=1453
chr19	40377431	261526_2	N	]chr19:40377323]N	60248.2	LOW	SVTYPE=BND;POS=40377323;STRANDS=+-:18;IMPRECISE;CIPOS=-46,45;CIEND=-46,64;CIPOS95=-6,6;CIEND95=-41,41;MATEID=261526_1;EVENT=261526;SECONDARY;SU=18;PE=0;SR=18;ALG=SUM;AF=0.05078;NSAMP=1485;MSQ=21.56;RECLASSIFIED;AC=1485;AN=29246;NFAM=1453
chr19	40377443	261525_2	N	]chr19:40377052]N	1333.19	LOW	SVTYPE=BND;POS=40377052;STRANDS=+-:17;IMPRECISE;CIPOS=-37,29;CIEND=-29,68;CIPOS95=-8,8;CIEND95=-29,40;MATEID=261525_1;EVENT=261525;SECONDARY;SU=17;PE=0;SR=17;ALG=SUM;AF=0.001334;NSAMP=39;MSQ=17;RETAINED;RECLASSIFIED;AC=39;AN=29246;NFAM=38
chr19	40377468	492251_2	N	N[chr19:40377059[	4776.76	LOW	SVTYPE=BND;POS=40377059;STRANDS=-+:36;IMPRECISE;CIPOS=-30,29;CIEND=-30,11;CIPOS95=-1,1;CIEND95=-1,1;MATEID=492251_1;EVENT=492251;SECONDARY;SU=36;PE=34;SR=2;ALG=PROD;AF=0.006975;NSAMP=204;MSQ=21.07;RECLASSIFIED;AC=204;AN=29246;NFAM=204
chr19	40377784	261516_2	N	]chr19:40371872]N	176.57	LOW	SVTYPE=BND;POS=40371872;STRANDS=+-:5;IMPRECISE;CIPOS=-473,9;CIEND=-10,574;CIPOS95=-136,0;CIEND95=-1,191;MATEID=261516_1;EVENT=261516;SECONDARY;SU=5;PE=5;SR=0;ALG=PROD;AF=6.839e-05;NSAMP=2;MSQ=88.28;RECLASSIFIED;AC=2;AN=29246;NFAM=1
chr19	40377784	261519_2	N	]chr19:40374621]N	804.25	PASS	SVTYPE=BND;POS=40374621;STRANDS=+-:22;IMPRECISE;CIPOS=-449,29;CIEND=-28,492;CIPOS95=-39,29;CIEND95=-28,132;MATEID=261519_1;EVENT=261519;SECONDARY;SU=22;PE=22;SR=0;ALG=PROD;AF=6.839e-05;NSAMP=2;MSQ=269.06;RECLASSIFIED;AC=2;AN=29246;NFAM=1
chr19	40377784	261520_2	N	]chr19:40376774]N	1368.03	PASS	SVTYPE=BND;POS=40376774;STRANDS=+-:76;CIPOS=-22,21;CIEND=-30,29;CIPOS95=0,0;CIEND95=0,0;MATEID=261520_1;EVENT=261520;SECONDARY;SU=76;PE=33;SR=43;ALG=PROD;AF=6.839e-05;NSAMP=2;MSQ=456.49;RECLASSIFIED;AC=2;AN=29246;NFAM=1
chr19	40377886	261527_1	N	N[chr19:40377984[	632.19	LOW	SVTYPE=BND;POS=40377886;STRANDS=+-:38;CIPOS=-30,29;CIEND=-30,29;CIPOS95=0,0;CIEND95=0,0;MATEID=261527_2;EVENT=261527;SU=38;PE=0;SR=38;ALG=PROD;AF=6.839e-05;NSAMP=2;MSQ=275.5;RECLASSIFIED;AC=2;AN=29246;NFAM=1
chr19	40377984	261527_2	N	]chr19:40377886]N	632.19	LOW	SVTYPE=BND;POS=40377886;STRANDS=+-:38;CIPOS=-30,29;CIEND=-30,29;CIPOS95=0,0;CIEND95=0,0;MATEID=261527_1;EVENT=261527;SECONDARY;SU=38;PE=0;SR=38;ALG=PROD;AF=6.839e-05;NSAMP=2;MSQ=275.5;RECLASSIFIED;AC=2;AN=29246;NFAM=1
chr19	40378483	87747_2	N	N]chr5:103376553]	385.72	LOW	SVTYPE=BND;POS=40378483;STRANDS=++:31;IMPRECISE;CIPOS=-26,315;CIEND=-26,318;CIPOS95=-26,47;CIEND95=-26,54;MATEID=87747_1;EVENT=87747;SECONDARY;SU=31;PE=31;SR=0;ALG=PROD;AF=6.839e-05;NSAMP=2;MSQ=192.83;AC=2;AN=29246;NFAM=1
chr19	40381811	261528_1	N	N[chr19:40383114[	83112.2	LOW	SVTYPE=BND;POS=40381811;STRANDS=+-:38;IMPRECISE;CIPOS=-30,642;CIEND=-527,97;CIPOS95=-30,196;CIEND95=-74,74;MATEID=261528_2;EVENT=261528;SU=38;PE=38;SR=0;ALG=SUM;AF=0.07632;NSAMP=2232;MSQ=23.7;RECLASSIFIED;AC=2232;AN=29246;NFAM=2205
chr19	40383114	261528_2	N	]chr19:40381811]N	83112.2	LOW	SVTYPE=BND;POS=40381811;STRANDS=+-:38;IMPRECISE;CIPOS=-527,97;CIEND=-30,642;CIPOS95=-74,74;CIEND95=-30,196;MATEID=261528_1;EVENT=261528;SECONDARY;SU=38;PE=38;SR=0;ALG=SUM;AF=0.07632;NSAMP=2232;MSQ=23.7;RECLASSIFIED;AC=2232;AN=29246;NFAM=2205
chr19	40386206	261529_1	N	N[chr19:40386465[	20.24	LOW	SVTYPE=BND;POS=40386206;STRANDS=+-:4;IMPRECISE;CIPOS=-9,8;CIEND=-10,7;CIPOS95=0,0;CIEND95=-2,0;MATEID=261529_2;EVENT=261529;SU=4;PE=0;SR=4;ALG=PROD;AF=3.419e-05;NSAMP=1;MSQ=14.85;RECLASSIFIED;AC=1;AN=29246;NFAM=1
chr19	40386465	261529_2	N	]chr19:40386206]N	20.24	LOW	SVTYPE=BND;POS=40386206;STRANDS=+-:4;IMPRECISE;CIPOS=-10,7;CIEND=-9,8;CIPOS95=-2,0;CIEND95=0,0;MATEID=261529_1;EVENT=261529;SECONDARY;SU=4;PE=0;SR=4;ALG=PROD;AF=3.419e-05;NSAMP=1;MSQ=14.85;RECLASSIFIED;AC=1;AN=29246;NFAM=1
chr19	40393768	21439_2	N	]chr10:45306959]N	653.18	PASS	SVTYPE=BND;POS=40393768;STRANDS=+-:35;IMPRECISE;CIPOS=-388,29;CIEND=-26,304;CIPOS95=-58,29;CIEND95=-26,45;MATEID=21439_1;EVENT=21439;SECONDARY;SU=35;PE=35;SR=0;ALG=PROD;AF=6.839e-05;NSAMP=2;MSQ=326.59;AC=2;AN=29246;NFAM=1
chr19	40394435	21440_2	N	N[chr10:45306960[	1153.33	PASS	SVTYPE=BND;POS=40394435;STRANDS=-+:66;CIPOS=-22,21;CIEND=-23,20;CIPOS95=0,0;CIEND95=0,0;MATEID=21440_1;EVENT=21440;SECONDARY;SU=66;PE=46;SR=20;ALG=PROD;AF=6.839e-05;NSAMP=2;MSQ=576.66;AC=2;AN=29246;NFAM=1
chr19	40402534	261533_1	N	N[chr19:40402896[	899.82	LOW	SVTYPE=BND;POS=40402534;STRANDS=+-:6;IMPRECISE;CIPOS=0,9;CIEND=-10,3;CIPOS95=0,0;CIEND95=-1,0;MATEID=261533_2;EVENT=261533;SU=6;PE=0;SR=6;ALG=PROD;AF=0.0007522;NSAMP=22;MSQ=30.73;RECLASSIFIED;AC=22;AN=29246;NFAM=22
chr19	40402896	261533_2	N	]chr19:40402534]N	899.82	LOW	SVTYPE=BND;POS=40402534;STRANDS=+-:6;IMPRECISE;CIPOS=-10,3;CIEND=0,9;CIPOS95=-1,0;CIEND95=0,0;MATEID=261533_1;EVENT=261533;SECONDARY;SU=6;PE=0;SR=6;ALG=PROD;AF=0.0007522;NSAMP=22;MSQ=30.73;RECLASSIFIED;AC=22;AN=29246;NFAM=22
chr19	40405457	572070_1	N	[chr19:40406276[N	5616.02	LOW	SVTYPE=BND;POS=40405457;STRANDS=--:398;CIPOS=-3,1;CIEND=-3,1;CIPOS95=0,0;CIEND95=0,0;MATEID=572070_2;EVENT=572070;SU=398;PE=233;SR=165;ALG=PROD;AF=0.0008548;NSAMP=25;MSQ=219.49;AC=25;AN=29246;NFAM=25
chr19	40405649	572071_1	N	N]chr19:40406264]	3656.37	LOW	SVTYPE=BND;POS=40405649;STRANDS=++:253;CIPOS=-4,8;CIEND=-6,7;CIPOS95=0,0;CIEND95=0,0;MATEID=572071_2;EVENT=572071;SU=253;PE=204;SR=49;ALG=PROD;AF=0.0009574;NSAMP=28;MSQ=125.68;AC=28;AN=29246;NFAM=28
chr19	40406264	572071_2	N	N]chr19:40405649]	3656.37	LOW	SVTYPE=BND;POS=40406264;STRANDS=++:253;CIPOS=-6,7;CIEND=-4,8;CIPOS95=0,0;CIEND95=0,0;MATEID=572071_1;EVENT=572071;SECONDARY;SU=253;PE=204;SR=49;ALG=PROD;AF=0.0009574;NSAMP=28;MSQ=125.68;AC=28;AN=29246;NFAM=28
chr19	40406276	572070_2	N	[chr19:40405457[N	5616.02	LOW	SVTYPE=BND;POS=40406276;STRANDS=--:398;CIPOS=-3,1;CIEND=-3,1;CIPOS95=0,0;CIEND95=0,0;MATEID=572070_1;EVENT=572070;SECONDARY;SU=398;PE=233;SR=165;ALG=PROD;AF=0.0008548;NSAMP=25;MSQ=219.49;AC=25;AN=29246;NFAM=25
chr19	40417558	35769_2	N	[chr15:55302104[N	239.49	LOW	SVTYPE=BND;POS=40417558;STRANDS=--:9;IMPRECISE;CIPOS=-10,9;CIEND=-10,9;CIPOS95=-3,1;CIEND95=-3,1;MATEID=35769_1;EVENT=35769;SECONDARY;SU=9;PE=8;SR=1;ALG=PROD;AF=3.419e-05;NSAMP=1;MSQ=236.7;AC=1;AN=29246;NFAM=1
chr19	40428008	261535_1	N	N[chr19:40428399[	631.37	LOW	SVTYPE=BND;POS=40428008;STRANDS=+-:6;IMPRECISE;CIPOS=-10,9;CIEND=-10,9;CIPOS95=-1,1;CIEND95=-1,1;MATEID=261535_2;EVENT=261535;SU=6;PE=3;SR=3;ALG=PROD;AF=0.0005129;NSAMP=15;MSQ=32.61;RECLASSIFIED;AC=15;AN=29246;NFAM=15
chr19	40428399	261535_2	N	]chr19:40428008]N	631.37	LOW	SVTYPE=BND;POS=40428008;STRANDS=+-:6;IMPRECISE;CIPOS=-10,9;CIEND=-10,9;CIPOS95=-1,1;CIEND95=-1,1;MATEID=261535_1;EVENT=261535;SECONDARY;SU=6;PE=3;SR=3;ALG=PROD;AF=0.0005129;NSAMP=15;MSQ=32.61;RECLASSIFIED;AC=15;AN=29246;NFAM=15
chr19	40430156	261536_1	N	N[chr19:40430399[	811.01	LOW	SVTYPE=BND;POS=40430156;STRANDS=+-:4;CIPOS=-9,8;CIEND=-9,8;CIPOS95=0,0;CIEND95=0,0;MATEID=261536_2;EVENT=261536;SU=4;PE=0;SR=4;ALG=PROD;AF=0.000171;NSAMP=5;MSQ=150.11;RECLASSIFIED;AC=5;AN=29246;NFAM=4
chr19	40430399	261536_2	N	]chr19:40430156]N	811.01	LOW	SVTYPE=BND;POS=40430156;STRANDS=+-:4;CIPOS=-9,8;CIEND=-9,8;CIPOS95=0,0;CIEND95=0,0;MATEID=261536_1;EVENT=261536;SECONDARY;SU=4;PE=0;SR=4;ALG=PROD;AF=0.000171;NSAMP=5;MSQ=150.11;RECLASSIFIED;AC=5;AN=29246;NFAM=4
chr19	40430676	41078_1	N	N]chrX:73867163]	12.05	LOW	SVTYPE=BND;POS=40430676;STRANDS=++:4;CIPOS=-9,8;CIEND=-9,8;CIPOS95=0,0;CIEND95=0,0;MATEID=41078_2;EVENT=41078;SU=4;PE=0;SR=4;ALG=PROD;AF=3.419e-05;NSAMP=1;MSQ=12.05;AC=1;AN=29246;NFAM=1
chr19	40431787	31817_2	N	[chr13:20967758[N	2078.42	LOW	SVTYPE=BND;POS=40431787;STRANDS=--:9;CIPOS=-29,28;CIEND=-29,28;CIPOS95=0,0;CIEND95=0,0;MATEID=31817_1;EVENT=31817;SECONDARY;SU=9;PE=0;SR=9;ALG=PROD;AF=0.003419;NSAMP=100;MSQ=16.46;AC=100;AN=29246;NFAM=100
chr19	40434778	261537_1	N	N[chr19:40435057[	62.59	LOW	SVTYPE=BND;POS=40434778;STRANDS=+-:5;IMPRECISE;CIPOS=-8,9;CIEND=-10,9;CIPOS95=0,1;CIEND95=0,0;MATEID=261537_2;EVENT=261537;SU=5;PE=0;SR=5;ALG=PROD;AF=0.0002052;NSAMP=6;MSQ=7.12;RECLASSIFIED;AC=6;AN=29246;NFAM=6
chr19	40435057	261537_2	N	]chr19:40434778]N	62.59	LOW	SVTYPE=BND;POS=40434778;STRANDS=+-:5;IMPRECISE;CIPOS=-10,9;CIEND=-8,9;CIPOS95=0,0;CIEND95=0,1;MATEID=261537_1;EVENT=261537;SECONDARY;SU=5;PE=0;SR=5;ALG=PROD;AF=0.0002052;NSAMP=6;MSQ=7.12;RECLASSIFIED;AC=6;AN=29246;NFAM=6
chr19	40436976	261539	N	<DEL>	257.81	PASS	SVTYPE=DEL;POS=40436976;SVLEN=-12427;END=40449403;STRANDS=+-:11;IMPRECISE;CIPOS=-10,301;CIEND=-305,9;CIPOS95=-2,69;CIEND95=-69,2;SU=11;PE=11;SR=0;ALG=PROD;AF=3.419e-05;NSAMP=1;MSQ=257.81;AC=1;AN=29246;NFAM=1
chr19	40438040	261540_1	N	N[chr19:40438645[	349.31	LOW	SVTYPE=BND;POS=40438040;STRANDS=+-:15;CIPOS=-10,9;CIEND=-8,3;CIPOS95=0,0;CIEND95=0,0;MATEID=261540_2;EVENT=261540;SU=15;PE=10;SR=5;ALG=PROD;AF=6.839e-05;NSAMP=2;MSQ=174.65;RECLASSIFIED;AC=2;AN=29246;NFAM=2
chr19	40438645	261540_2	N	]chr19:40438040]N	349.31	LOW	SVTYPE=BND;POS=40438040;STRANDS=+-:15;CIPOS=-8,3;CIEND=-10,9;CIPOS95=0,0;CIEND95=0,0;MATEID=261540_1;EVENT=261540;SECONDARY;SU=15;PE=10;SR=5;ALG=PROD;AF=6.839e-05;NSAMP=2;MSQ=174.65;RECLASSIFIED;AC=2;AN=29246;NFAM=2
chr19	40438655	492252	N	<DUP>	182.33	PASS	SVTYPE=DUP;POS=40438655;SVLEN=1155;END=40439810;STRANDS=-+:14;IMPRECISE;CIPOS=-10,9;CIEND=-10,9;CIPOS95=-1,0;CIEND95=-1,1;SU=14;PE=12;SR=2;ALG=PROD;AF=3.419e-05;NSAMP=1;MSQ=179.36;AC=1;AN=29246;NFAM=1
chr19	40442972	37276_2	N	[chr16:67029081[N	656.23	PASS	SVTYPE=BND;POS=40442972;STRANDS=--:46;CIPOS=-24,21;CIEND=-24,23;CIPOS95=0,0;CIEND95=0,0;MATEID=37276_1;EVENT=37276;SECONDARY;SU=46;PE=34;SR=12;ALG=PROD;AF=3.419e-05;NSAMP=1;MSQ=236.64;AC=1;AN=29246;NFAM=1
chr19	40445361	261541	N	<DEL>	6.76	PASS	SVTYPE=DEL;POS=40445361;SVLEN=-4867;END=40450228;STRANDS=+-:6;IMPRECISE;CIPOS=-10,464;CIEND=-558,9;CIPOS95=-2,83;CIEND95=-110,1;SU=6;PE=6;SR=0;ALG=PROD;AF=3.419e-05;NSAMP=1;MSQ=6.73;AC=1;AN=29246;NFAM=1
chr19	40446434	261543_1	N	N[chr19:40446810[	182.01	LOW	SVTYPE=BND;POS=40446434;STRANDS=+-:5;CIPOS=-10,9;CIEND=-10,9;CIPOS95=0,0;CIEND95=0,0;MATEID=261543_2;EVENT=261543;SU=5;PE=0;SR=5;ALG=PROD;AF=0.0002735;NSAMP=8;MSQ=18.64;RECLASSIFIED;AC=8;AN=29246;NFAM=8
chr19	40446810	261543_2	N	]chr19:40446434]N	182.01	LOW	SVTYPE=BND;POS=40446434;STRANDS=+-:5;CIPOS=-10,9;CIEND=-10,9;CIPOS95=0,0;CIEND95=0,0;MATEID=261543_1;EVENT=261543;SECONDARY;SU=5;PE=0;SR=5;ALG=PROD;AF=0.0002735;NSAMP=8;MSQ=18.64;RECLASSIFIED;AC=8;AN=29246;NFAM=8
chr19	40448608	31818_2	N	N]chr13:92206134]	361.71	LOW	SVTYPE=BND;POS=40448608;STRANDS=++:36;CIPOS=-9,8;CIEND=-9,8;CIPOS95=0,0;CIEND95=0,0;MATEID=31818_1;EVENT=31818;SECONDARY;SU=36;PE=0;SR=36;ALG=PROD;AF=0.0004445;NSAMP=13;MSQ=22.02;AC=13;AN=29246;NFAM=13
chr19	40450209	25369_2	N	N[chr11:96131998[	20.89	LOW	SVTYPE=BND;POS=40450209;STRANDS=-+:4;IMPRECISE;CIPOS=-9,9;CIEND=-9,8;CIPOS95=0,1;CIEND95=0,0;MATEID=25369_1;EVENT=25369;SECONDARY;SU=4;PE=0;SR=4;ALG=PROD;AF=3.419e-05;NSAMP=1;MSQ=20.89;AC=1;AN=29246;NFAM=1
chr19	40451239	492253	N	<DUP>	654.24	PASS	SVTYPE=DUP;POS=40451239;SVLEN=11325;END=40462564;STRANDS=-+:55;CIPOS=-30,23;CIEND=-10,9;CIPOS95=0,0;CIEND95=0,0;SU=55;PE=41;SR=14;ALG=PROD;AF=0.000171;NSAMP=4;MSQ=163.15;AC=5;AN=29246;NFAM=4
chr19	40457150	261545_1	N	N[chr19:40457595[	603.07	LOW	SVTYPE=BND;POS=40457150;STRANDS=+-:10;CIPOS=-30,29;CIEND=-30,29;CIPOS95=0,0;CIEND95=0,0;MATEID=261545_2;EVENT=261545;SU=10;PE=0;SR=10;ALG=PROD;AF=0.0005129;NSAMP=15;MSQ=17.96;RECLASSIFIED;AC=15;AN=29246;NFAM=15
chr19	40457595	261545_2	N	]chr19:40457150]N	603.07	LOW	SVTYPE=BND;POS=40457150;STRANDS=+-:10;CIPOS=-30,29;CIEND=-30,29;CIPOS95=0,0;CIEND95=0,0;MATEID=261545_1;EVENT=261545;SECONDARY;SU=10;PE=0;SR=10;ALG=PROD;AF=0.0005129;NSAMP=15;MSQ=17.96;RECLASSIFIED;AC=15;AN=29246;NFAM=15
chr19	40459361	261546_1	N	N[chr19:40462892[	361511	LOW	SVTYPE=BND;POS=40459361;STRANDS=+-:9;IMPRECISE;CIPOS=-10,9;CIEND=-10,4;CIPOS95=-3,3;CIEND95=-3,0;MATEID=261546_2;EVENT=261546;SU=9;PE=8;SR=1;ALG=PROD;AF=0.2308;NSAMP=6745;MSQ=34.37;RECLASSIFIED;AC=6751;AN=29246;NFAM=6458
chr19	40460275	21441_2	N	N]chr10:92445039]	10325.4	LOW	SVTYPE=BND;POS=40460275;STRANDS=++:4;CIPOS=-9,8;CIEND=-9,8;CIPOS95=0,0;CIEND95=0,0;MATEID=21441_1;EVENT=21441;SECONDARY;SU=4;PE=0;SR=4;ALG=PROD;AF=0.01152;NSAMP=337;MSQ=21.75;AC=337;AN=29246;NFAM=331
chr19	40462259	261547	N	<DEL>	1759.57	PASS	SVTYPE=DEL;POS=40462259;SVLEN=-2762;END=40465021;STRANDS=+-:75;CIPOS=-24,24;CIEND=-23,21;CIPOS95=0,0;CIEND95=0,0;SU=75;PE=42;SR=33;ALG=PROD;AF=0.0001026;NSAMP=3;MSQ=586.52;AC=3;AN=29246;NFAM=3
chr19	40462892	261546_2	N	]chr19:40459361]N	361511	LOW	SVTYPE=BND;POS=40459361;STRANDS=+-:9;IMPRECISE;CIPOS=-10,4;CIEND=-10,9;CIPOS95=-3,0;CIEND95=-3,3;MATEID=261546_1;EVENT=261546;SECONDARY;SU=9;PE=8;SR=1;ALG=PROD;AF=0.2308;NSAMP=6745;MSQ=34.37;RECLASSIFIED;AC=6751;AN=29246;NFAM=6458
chr19	40473338	261548	N	<DEL>	902.24	PASS	SVTYPE=DEL;POS=40473338;SVLEN=-5467;END=40478805;STRANDS=+-:6;CIPOS=-6,5;CIEND=-6,5;CIPOS95=0,0;CIEND95=0,0;SU=6;PE=0;SR=6;ALG=PROD;AF=3.419e-05;NSAMP=1;MSQ=902.24;AC=1;AN=29246;NFAM=1
chr19	40474152	31819_2	N	[chr13:76537659[N	115654	LOW	SVTYPE=BND;POS=40474152;STRANDS=--:13;CIPOS=-29,28;CIEND=-29,28;CIPOS95=0,0;CIEND95=0,0;MATEID=31819_1;EVENT=31819;SECONDARY;SU=13;PE=0;SR=13;ALG=PROD;AF=0.07587;NSAMP=2207;MSQ=29.63;AC=2219;AN=29246;NFAM=2145
chr19	40476759	261549	N	<DEL>	1848.8	PASS	SVTYPE=DEL;POS=40476759;SVLEN=-1143;END=40477902;STRANDS=+-:88;IMPRECISE;CIPOS=-17,136;CIEND=-249,10;CIPOS95=-10,10;CIEND95=-8,8;SU=88;PE=88;SR=0;ALG=PROD;AF=0.0002052;NSAMP=6;MSQ=269.69;AC=6;AN=29246;NFAM=6
chr19	40478398	571839_2	N	N]chr19:29900169]	209.37	LOW	SVTYPE=BND;POS=40478398;STRANDS=++:14;IMPRECISE;CIPOS=-29,28;CIEND=-27,29;CIPOS95=-3,3;CIEND95=-3,3;MATEID=571839_1;EVENT=571839;SECONDARY;SU=14;PE=13;SR=1;ALG=PROD;AF=6.839e-05;NSAMP=2;MSQ=71.69;AC=2;AN=29246;NFAM=2
chr19	40481770	261550	N	<DEL>	949.69	PASS	SVTYPE=DEL;POS=40481770;SVLEN=-3307;END=40485077;STRANDS=+-:52;IMPRECISE;CIPOS=-53,257;CIEND=-431,50;CIPOS95=-17,17;CIEND95=-23,23;SU=52;PE=52;SR=0;ALG=PROD;AF=0.0001026;NSAMP=3;MSQ=181.83;AC=3;AN=29246;NFAM=3
chr19	40483697	261551	N	<DEL>	1090.97	PASS	SVTYPE=DEL;POS=40483697;SVLEN=-2995;END=40486692;STRANDS=+-:48;CIPOS=-24,23;CIEND=-23,21;CIPOS95=0,0;CIEND95=0,0;SU=48;PE=32;SR=16;ALG=PROD;AF=6.839e-05;NSAMP=2;MSQ=545.49;AC=2;AN=29246;NFAM=2
chr19	40485004	261552_1	N	N[chr19:40485425[	90.21	LOW	SVTYPE=BND;POS=40485004;STRANDS=+-:5;CIPOS=-10,9;CIEND=-10,9;CIPOS95=0,0;CIEND95=0,0;MATEID=261552_2;EVENT=261552;SU=5;PE=0;SR=5;ALG=PROD;AF=0.000171;NSAMP=5;MSQ=14.52;RECLASSIFIED;AC=5;AN=29246;NFAM=5
chr19	40485425	261552_2	N	]chr19:40485004]N	90.21	LOW	SVTYPE=BND;POS=40485004;STRANDS=+-:5;CIPOS=-10,9;CIEND=-10,9;CIPOS95=0,0;CIEND95=0,0;MATEID=261552_1;EVENT=261552;SECONDARY;SU=5;PE=0;SR=5;ALG=PROD;AF=0.000171;NSAMP=5;MSQ=14.52;RECLASSIFIED;AC=5;AN=29246;NFAM=5
chr19	40498365	77279_2	N	[chr4:143125642[N	678.19	LOW	SVTYPE=BND;POS=40498365;STRANDS=--:4;CIPOS=-9,8;CIEND=-9,8;CIPOS95=0,0;CIEND95=0,0;MATEID=77279_1;EVENT=77279;SECONDARY;SU=4;PE=0;SR=4;ALG=PROD;AF=0.0008548;NSAMP=25;MSQ=20.42;AC=25;AN=29246;NFAM=25
chr19	40501106	261553_1	N	N[chr19:40501520[	841.87	LOW	SVTYPE=BND;POS=40501106;STRANDS=+-:20;CIPOS=-10,9;CIEND=-10,9;CIPOS95=0,0;CIEND95=0,0;MATEID=261553_2;EVENT=261553;SU=20;PE=0;SR=20;ALG=PROD;AF=0.0008206;NSAMP=24;MSQ=16.21;RECLASSIFIED;AC=24;AN=29246;NFAM=24
chr19	40501520	261553_2	N	]chr19:40501106]N	841.87	LOW	SVTYPE=BND;POS=40501106;STRANDS=+-:20;CIPOS=-10,9;CIEND=-10,9;CIPOS95=0,0;CIEND95=0,0;MATEID=261553_1;EVENT=261553;SECONDARY;SU=20;PE=0;SR=20;ALG=PROD;AF=0.0008206;NSAMP=24;MSQ=16.21;RECLASSIFIED;AC=24;AN=29246;NFAM=24
chr19	40504716	261554_1	N	N[chr19:40505102[	782.04	LOW	SVTYPE=BND;POS=40504716;STRANDS=+-:24;IMPRECISE;CIPOS=-29,29;CIEND=-29,28;CIPOS95=-1,1;CIEND95=0,0;MATEID=261554_2;EVENT=261554;SU=24;PE=19;SR=5;ALG=PROD;AF=0.0005813;NSAMP=17;MSQ=13.21;RECLASSIFIED;AC=17;AN=29246;NFAM=17
chr19	40505102	261554_2	N	]chr19:40504716]N	782.04	LOW	SVTYPE=BND;POS=40504716;STRANDS=+-:24;IMPRECISE;CIPOS=-29,28;CIEND=-29,29;CIPOS95=0,0;CIEND95=-1,1;MATEID=261554_1;EVENT=261554;SECONDARY;SU=24;PE=19;SR=5;ALG=PROD;AF=0.0005813;NSAMP=17;MSQ=13.21;RECLASSIFIED;AC=17;AN=29246;NFAM=17
chr19	40515874	41358_1	N	]chrX:146261444]N	10952	LOW	SVTYPE=BND;POS=40515874;STRANDS=-+:4;IMPRECISE;CIPOS=-679,9;CIEND=-10,341;CIPOS95=-230,1;CIEND95=-2,103;MATEID=41358_2;EVENT=41358;SU=4;PE=4;SR=0;ALG=PROD;AF=0.01204;NSAMP=352;MSQ=19.17;AC=352;AN=29246;NFAM=351
chr19	40515903	65055_2	N	[chr3:134701342[N	338.26	LOW	SVTYPE=BND;POS=40515903;STRANDS=--:4;IMPRECISE;CIPOS=-661,8;CIEND=-586,9;CIPOS95=-226,0;CIEND95=-188,1;MATEID=65055_1;EVENT=65055;SECONDARY;SU=4;PE=4;SR=0;ALG=PROD;AF=0.0004787;NSAMP=14;MSQ=18.21;AC=14;AN=29246;NFAM=14
chr19	40516032	41046_1	N	N]chrX:33008809]	14416.7	LOW	SVTYPE=BND;POS=40516032;STRANDS=++:4;CIPOS=-29,28;CIEND=-29,28;CIPOS95=0,0;CIEND95=0,0;MATEID=41046_2;EVENT=41046;SU=4;PE=0;SR=4;ALG=PROD;AF=0.01392;NSAMP=407;MSQ=22.45;AC=407;AN=29246;NFAM=399
chr19	40516051	65056_2	N	N]chr3:134701325]	380.3	LOW	SVTYPE=BND;POS=40516051;STRANDS=++:4;IMPRECISE;CIPOS=-10,9;CIEND=-10,9;CIPOS95=-3,3;CIEND95=-3,3;MATEID=65056_1;EVENT=65056;SECONDARY;SU=4;PE=3;SR=1;ALG=PROD;AF=0.0005813;NSAMP=17;MSQ=18.84;AC=17;AN=29246;NFAM=17
chr19	40519504	261555_1	N	N[chr19:40519809[	208.53	LOW	SVTYPE=BND;POS=40519504;STRANDS=+-:16;CIPOS=-28,29;CIEND=-26,25;CIPOS95=0,0;CIEND95=0,0;MATEID=261555_2;EVENT=261555;SU=16;PE=0;SR=16;ALG=PROD;AF=0.000171;NSAMP=5;MSQ=25.25;RECLASSIFIED;AC=5;AN=29246;NFAM=5
chr19	40519809	261555_2	N	]chr19:40519504]N	208.53	LOW	SVTYPE=BND;POS=40519504;STRANDS=+-:16;CIPOS=-26,25;CIEND=-28,29;CIPOS95=0,0;CIEND95=0,0;MATEID=261555_1;EVENT=261555;SECONDARY;SU=16;PE=0;SR=16;ALG=PROD;AF=0.000171;NSAMP=5;MSQ=25.25;RECLASSIFIED;AC=5;AN=29246;NFAM=5
chr19	40530442	261556_1	N	N[chr19:40530783[	208.75	LOW	SVTYPE=BND;POS=40530442;STRANDS=+-:13;CIPOS=-29,28;CIEND=-29,28;CIPOS95=0,0;CIEND95=0,0;MATEID=261556_2;EVENT=261556;SU=13;PE=0;SR=13;ALG=PROD;AF=0.000171;NSAMP=5;MSQ=18.48;RECLASSIFIED;AC=5;AN=29244;NFAM=5
chr19	40530783	261556_2	N	]chr19:40530442]N	208.75	LOW	SVTYPE=BND;POS=40530442;STRANDS=+-:13;CIPOS=-29,28;CIEND=-29,28;CIPOS95=0,0;CIEND95=0,0;MATEID=261556_1;EVENT=261556;SECONDARY;SU=13;PE=0;SR=13;ALG=PROD;AF=0.000171;NSAMP=5;MSQ=18.48;RECLASSIFIED;AC=5;AN=29244;NFAM=5
chr19	40538337	112547_2	N	N[chr8:56302608[	288.95	LOW	SVTYPE=BND;POS=40538337;STRANDS=-+:5;CIPOS=-10,9;CIEND=-10,9;CIPOS95=0,0;CIEND95=0,0;MATEID=112547_1;EVENT=112547;SECONDARY;SU=5;PE=0;SR=5;ALG=PROD;AF=0.0002393;NSAMP=7;MSQ=24.9;AC=7;AN=29246;NFAM=7
chr19	40541952	492255	N	<DUP>	1230.47	PASS	SVTYPE=DUP;POS=40541952;SVLEN=38079;END=40580031;STRANDS=-+:101;CIPOS=-10,9;CIEND=-5,9;CIPOS95=0,0;CIEND95=0,0;SU=101;PE=68;SR=33;ALG=PROD;AF=6.839e-05;NSAMP=2;MSQ=162.97;AC=2;AN=29246;NFAM=2
chr19	40542209	261558	N	<DEL>	248.6	PASS	SVTYPE=DEL;POS=40542209;SVLEN=-3094;END=40545303;STRANDS=+-:12;IMPRECISE;CIPOS=-8,260;CIEND=-211,9;CIPOS95=0,68;CIEND95=-43,2;SU=12;PE=12;SR=0;ALG=PROD;AF=3.419e-05;NSAMP=1;MSQ=248.6;AC=1;AN=29246;NFAM=1
chr19	40546257	28978_2	N	N[chr12:29090908[	621.87	LOW	SVTYPE=BND;POS=40546257;STRANDS=-+:4;CIPOS=-9,8;CIEND=-9,8;CIPOS95=0,0;CIEND95=0,0;MATEID=28978_1;EVENT=28978;SECONDARY;SU=4;PE=0;SR=4;ALG=PROD;AF=0.0007864;NSAMP=23;MSQ=17.36;AC=23;AN=29246;NFAM=23
chr19	40546259	6483_2	N	N[chr1:14883408[	8996.09	LOW	SVTYPE=BND;POS=40546259;STRANDS=-+:24;CIPOS=-9,8;CIEND=-9,8;CIPOS95=0,0;CIEND95=0,0;MATEID=6483_1;EVENT=6483;SECONDARY;SU=24;PE=0;SR=24;ALG=PROD;AF=0.006975;NSAMP=204;MSQ=38.65;AC=204;AN=29246;NFAM=198
chr19	40546381	28979_2	N	]chr12:95842571]N	93.68	LOW	SVTYPE=BND;POS=40546381;STRANDS=+-:50;CIPOS=-22,21;CIEND=-22,21;CIPOS95=0,0;CIEND95=0,0;MATEID=28979_1;EVENT=28979;SECONDARY;SU=50;PE=9;SR=41;ALG=PROD;AF=0.0001026;NSAMP=3;MSQ=31.23;AC=3;AN=29246;NFAM=3
chr19	40547282	259995_2	N	]chr19:30191116]N	149.72	LOW	SVTYPE=BND;POS=30191116;STRANDS=+-:7;IMPRECISE;CIPOS=-334,9;CIEND=-10,326;CIPOS95=-88,2;CIEND95=-2,64;MATEID=259995_1;EVENT=259995;SECONDARY;SU=7;PE=7;SR=0;ALG=PROD;AF=3.419e-05;NSAMP=1;MSQ=149.72;RECLASSIFIED;AC=1;AN=29246;NFAM=1
chr19	40547670	491952_2	N	N[chr19:30191472[	85.57	LOW	SVTYPE=BND;POS=30191472;STRANDS=-+:7;IMPRECISE;CIPOS=-10,335;CIEND=-493,9;CIPOS95=-2,92;CIEND95=-135,1;MATEID=491952_1;EVENT=491952;SECONDARY;SU=7;PE=7;SR=0;ALG=PROD;AF=3.419e-05;NSAMP=1;MSQ=85.57;RECLASSIFIED;AC=1;AN=29246;NFAM=1
chr19	40552467	38645_2	N	N[chr17:47619545[	12.11	LOW	SVTYPE=BND;POS=40552467;STRANDS=-+:4;CIPOS=-9,8;CIEND=-9,8;CIPOS95=0,0;CIEND95=0,0;MATEID=38645_1;EVENT=38645;SECONDARY;SU=4;PE=0;SR=4;ALG=PROD;AF=3.419e-05;NSAMP=1;MSQ=12.11;AC=1;AN=29246;NFAM=1
chr19	40553273	261559	N	<DEL>	341.02	PASS	SVTYPE=DEL;POS=40553273;SVLEN=-121;END=40553394;STRANDS=+-:47;CIPOS=-9,8;CIEND=-17,2;CIPOS95=0,0;CIEND95=0,0;SU=47;PE=1;SR=46;ALG=PROD;AF=0.000171;NSAMP=5;MSQ=62.86;AC=5;AN=29246;NFAM=5
chr19	40554041	261560_1	N	N[chr19:40554432[	255.73	LOW	SVTYPE=BND;POS=40554041;STRANDS=+-:12;CIPOS=-25,24;CIEND=-25,24;CIPOS95=0,0;CIEND95=0,0;MATEID=261560_2;EVENT=261560;SU=12;PE=0;SR=12;ALG=PROD;AF=0.0004103;NSAMP=12;MSQ=12.67;RECLASSIFIED;AC=12;AN=29246;NFAM=12
chr19	40554432	261560_2	N	]chr19:40554041]N	255.73	LOW	SVTYPE=BND;POS=40554041;STRANDS=+-:12;CIPOS=-25,24;CIEND=-25,24;CIPOS95=0,0;CIEND95=0,0;MATEID=261560_1;EVENT=261560;SECONDARY;SU=12;PE=0;SR=12;ALG=PROD;AF=0.0004103;NSAMP=12;MSQ=12.67;RECLASSIFIED;AC=12;AN=29246;NFAM=12
chr19	40560179	492256	N	<DUP>	1159.82	PASS	SVTYPE=DUP;POS=40560179;SVLEN=46864;END=40607043;STRANDS=-+:127;CIPOS=-6,2;CIEND=-4,5;CIPOS95=0,0;CIEND95=0,0;SU=127;PE=89;SR=38;ALG=PROD;AF=6.839e-05;NSAMP=2;MSQ=147.3;AC=2;AN=29246;NFAM=2
chr19	40560189	261561_1	N	N[chr19:40681450[	2655.67	PASS	SVTYPE=BND;POS=40560189;STRANDS=+-:146;CIPOS=-3,2;CIEND=-4,1;CIPOS95=0,0;CIEND95=0,0;MATEID=261561_2;EVENT=261561;SU=146;PE=94;SR=52;ALG=PROD;AF=6.839e-05;NSAMP=2;MSQ=390.49;RECLASSIFIED;AC=2;AN=29246;NFAM=2
chr19	40562633	261562	N	<DEL>	140.64	PASS	SVTYPE=DEL;POS=40562633;SVLEN=-1503;END=40564136;STRANDS=+-:9;IMPRECISE;CIPOS=-10,432;CIEND=-274,9;CIPOS95=-2,81;CIEND95=-77,1;SU=9;PE=9;SR=0;ALG=PROD;AF=3.419e-05;NSAMP=1;MSQ=140.64;AC=1;AN=29246;NFAM=1
chr19	40563599	261563_1	N	N[chr19:40563823[	364145	LOW	SVTYPE=BND;POS=40563599;STRANDS=+-:19734;CIPOS=0,0;CIEND=0,0;CIPOS95=0,0;CIEND95=0,0;MATEID=261563_2;EVENT=261563;SU=19734;PE=15;SR=19719;ALG=PROD;AF=0.1181;NSAMP=3455;MSQ=93.52;RECLASSIFIED;AC=3455;AN=29246;NFAM=3336
chr19	40563823	261563_2	N	]chr19:40563599]N	364145	LOW	SVTYPE=BND;POS=40563599;STRANDS=+-:19734;CIPOS=0,0;CIEND=0,0;CIPOS95=0,0;CIEND95=0,0;MATEID=261563_1;EVENT=261563;SECONDARY;SU=19734;PE=15;SR=19719;ALG=PROD;AF=0.1181;NSAMP=3455;MSQ=93.52;RECLASSIFIED;AC=3455;AN=29246;NFAM=3336
chr19	40564747	261565_1	N	N[chr19:40565150[	675.51	LOW	SVTYPE=BND;POS=40564747;STRANDS=+-:5;IMPRECISE;CIPOS=-7,8;CIEND=-10,9;CIPOS95=0,2;CIEND95=0,0;MATEID=261565_2;EVENT=261565;SU=5;PE=0;SR=5;ALG=PROD;AF=0.0005129;NSAMP=15;MSQ=20.54;RECLASSIFIED;AC=15;AN=29246;NFAM=15
chr19	40565150	261565_2	N	]chr19:40564747]N	675.51	LOW	SVTYPE=BND;POS=40564747;STRANDS=+-:5;IMPRECISE;CIPOS=-10,9;CIEND=-7,8;CIPOS95=0,0;CIEND95=0,2;MATEID=261565_1;EVENT=261565;SECONDARY;SU=5;PE=0;SR=5;ALG=PROD;AF=0.0005129;NSAMP=15;MSQ=20.54;RECLASSIFIED;AC=15;AN=29246;NFAM=15
chr19	40569960	37278_2	N	[chr16:52226721[N	4855.7	LOW	SVTYPE=BND;POS=40569960;STRANDS=--:60;CIPOS=-9,8;CIEND=-9,8;CIPOS95=0,0;CIEND95=0,0;MATEID=37278_1;EVENT=37278;SECONDARY;SU=60;PE=0;SR=60;ALG=PROD;AF=0.003522;NSAMP=103;MSQ=24.54;AC=103;AN=29246;NFAM=103
chr19	40572727	261566_1	N	N[chr19:40573038[	627.72	LOW	SVTYPE=BND;POS=40572727;STRANDS=+-:8;CIPOS=-6,4;CIEND=-5,4;CIPOS95=0,0;CIEND95=0,0;MATEID=261566_2;EVENT=261566;SU=8;PE=1;SR=7;ALG=PROD;AF=0.0001368;NSAMP=4;MSQ=155.39;RECLASSIFIED;AC=4;AN=29246;NFAM=4
chr19	40573038	261566_2	N	]chr19:40572727]N	627.72	LOW	SVTYPE=BND;POS=40572727;STRANDS=+-:8;CIPOS=-5,4;CIEND=-6,4;CIPOS95=0,0;CIEND95=0,0;MATEID=261566_1;EVENT=261566;SECONDARY;SU=8;PE=1;SR=7;ALG=PROD;AF=0.0001368;NSAMP=4;MSQ=155.39;RECLASSIFIED;AC=4;AN=29246;NFAM=4
chr19	40573062	261567_1	N	N[chr19:40573159[	344.79	PASS	SVTYPE=BND;POS=40573062;STRANDS=+-:10;CIPOS=-10,9;CIEND=-10,9;CIPOS95=0,0;CIEND95=0,0;MATEID=261567_2;EVENT=261567;SU=10;PE=0;SR=10;ALG=PROD;AF=3.419e-05;NSAMP=1;MSQ=344.79;RECLASSIFIED;AC=1;AN=29246;NFAM=1
chr19	40573074	261568_1	N	N[chr19:40573561[	2453.89	LOW	SVTYPE=BND;POS=40573074;STRANDS=+-:50;CIPOS=-10,9;CIEND=-3,16;CIPOS95=0,0;CIEND95=0,0;MATEID=261568_2;EVENT=261568;SU=50;PE=40;SR=10;ALG=PROD;AF=0.000171;NSAMP=5;MSQ=234.83;RECLASSIFIED;AC=5;AN=29246;NFAM=5
chr19	40573159	261567_2	N	]chr19:40573062]N	344.79	PASS	SVTYPE=BND;POS=40573062;STRANDS=+-:10;CIPOS=-10,9;CIEND=-10,9;CIPOS95=0,0;CIEND95=0,0;MATEID=261567_1;EVENT=261567;SECONDARY;SU=10;PE=0;SR=10;ALG=PROD;AF=3.419e-05;NSAMP=1;MSQ=344.79;RECLASSIFIED;AC=1;AN=29246;NFAM=1
chr19	40573561	261568_2	N	]chr19:40573074]N	2453.89	LOW	SVTYPE=BND;POS=40573074;STRANDS=+-:50;CIPOS=-3,16;CIEND=-10,9;CIPOS95=0,0;CIEND95=0,0;MATEID=261568_1;EVENT=261568;SECONDARY;SU=50;PE=40;SR=10;ALG=PROD;AF=0.000171;NSAMP=5;MSQ=234.83;RECLASSIFIED;AC=5;AN=29246;NFAM=5
chr19	40587565	261570	N	<DEL>	314.54	PASS	SVTYPE=DEL;POS=40587565;SVLEN=-4184;END=40591749;STRANDS=+-:15;CIPOS=-10,9;CIEND=-8,3;CIPOS95=0,0;CIEND95=0,0;SU=15;PE=11;SR=4;ALG=PROD;AF=3.419e-05;NSAMP=1;MSQ=314.54;AC=1;AN=29246;NFAM=1
chr19	40590322	261571_1	N	N[chr19:40590784[	94.29	LOW	SVTYPE=BND;POS=40590322;STRANDS=+-:4;CIPOS=-9,8;CIEND=-9,8;CIPOS95=0,0;CIEND95=0,0;MATEID=261571_2;EVENT=261571;SU=4;PE=0;SR=4;ALG=PROD;AF=6.839e-05;NSAMP=2;MSQ=13.57;RECLASSIFIED;AC=2;AN=29246;NFAM=2
chr19	40590784	261571_2	N	]chr19:40590322]N	94.29	LOW	SVTYPE=BND;POS=40590322;STRANDS=+-:4;CIPOS=-9,8;CIEND=-9,8;CIPOS95=0,0;CIEND95=0,0;MATEID=261571_1;EVENT=261571;SECONDARY;SU=4;PE=0;SR=4;ALG=PROD;AF=6.839e-05;NSAMP=2;MSQ=13.57;RECLASSIFIED;AC=2;AN=29246;NFAM=2
chr19	40595904	492258	N	<DUP>	490.91	PASS	SVTYPE=DUP;POS=40595904;SVLEN=390;END=40596294;STRANDS=-+:6;IMPRECISE;CIPOS=-2,0;CIEND=-10,9;CIPOS95=-2,0;CIEND95=-1,1;SU=6;PE=4;SR=2;ALG=PROD;AF=0.0007522;NSAMP=22;MSQ=8.44;AC=22;AN=29246;NFAM=22
chr19	40598789	261573	N	<DEL>	332.7	PASS	SVTYPE=DEL;POS=40598789;SVLEN=-4554;END=40603343;STRANDS=+-:8;IMPRECISE;CIPOS=-6,397;CIEND=-418,9;CIPOS95=0,150;CIEND95=-114,0;SU=8;PE=8;SR=0;ALG=PROD;AF=3.419e-05;NSAMP=1;MSQ=332.7;AC=1;AN=29246;NFAM=1
chr19	40598790	261572	N	<DEL>	356.62	PASS	SVTYPE=DEL;POS=40598790;SVLEN=-2134;END=40600924;STRANDS=+-:17;CIPOS=-4,2;CIEND=-10,6;CIPOS95=0,0;CIEND95=0,0;SU=17;PE=6;SR=11;ALG=PROD;AF=3.419e-05;NSAMP=1;MSQ=356.62;AC=1;AN=29246;NFAM=1
chr19	40600997	261574	N	<DEL>	23.77	PASS	SVTYPE=DEL;POS=40600997;SVLEN=-2346;END=40603343;STRANDS=+-:4;IMPRECISE;CIPOS=-9,9;CIEND=-10,9;CIPOS95=-1,1;CIEND95=-1,1;SU=4;PE=1;SR=3;ALG=PROD;AF=3.419e-05;NSAMP=1;MSQ=23.75;AC=1;AN=29246;NFAM=1
chr19	40602109	492259_1	N	]chr19:40728879]N	675.22	LOW	SVTYPE=BND;POS=40602109;STRANDS=-+:86;CIPOS=-10,9;CIEND=-7,9;CIPOS95=0,0;CIEND95=0,0;MATEID=492259_2;EVENT=492259;SU=86;PE=66;SR=20;ALG=PROD;AF=6.839e-05;NSAMP=2;MSQ=119.67;RECLASSIFIED;AC=2;AN=29246;NFAM=2
chr19	40602157	117432_2	N	N[chr9:36764425[	737208	LOW	SVTYPE=BND;POS=40602157;STRANDS=-+:4;IMPRECISE;CIPOS=-10,9;CIEND=-10,9;CIPOS95=-1,1;CIEND95=-1,0;MATEID=117432_1;EVENT=117432;SECONDARY;SU=4;PE=1;SR=3;ALG=PROD;AF=0.3731;NSAMP=10543;MSQ=45.38;AC=10911;AN=29246;NFAM=9850
chr19	40611143	261576_1	N	N[chr19:40611375[	78.23	LOW	SVTYPE=BND;POS=40611143;STRANDS=+-:13;CIPOS=-29,28;CIEND=-26,27;CIPOS95=0,0;CIEND95=0,0;MATEID=261576_2;EVENT=261576;SU=13;PE=0;SR=13;ALG=PROD;AF=0.0001368;NSAMP=4;MSQ=13.6;RECLASSIFIED;AC=4;AN=29246;NFAM=4
chr19	40611375	261576_2	N	]chr19:40611143]N	78.23	LOW	SVTYPE=BND;POS=40611143;STRANDS=+-:13;CIPOS=-26,27;CIEND=-29,28;CIPOS95=0,0;CIEND95=0,0;MATEID=261576_1;EVENT=261576;SECONDARY;SU=13;PE=0;SR=13;ALG=PROD;AF=0.0001368;NSAMP=4;MSQ=13.6;RECLASSIFIED;AC=4;AN=29246;NFAM=4
chr19	40613945	492260_1	N	]chr19:41362395]N	121.25	LOW	SVTYPE=BND;POS=40613945;STRANDS=-+:11;IMPRECISE;CIPOS=0,9;CIEND=-10,9;CIPOS95=0,0;CIEND95=-1,1;MATEID=492260_2;EVENT=492260;SU=11;PE=8;SR=3;ALG=PROD;AF=0.0001026;NSAMP=3;MSQ=30.25;RECLASSIFIED;AC=3;AN=29246;NFAM=3
chr19	40622656	492261	N	<DUP>	205.3	PASS	SVTYPE=DUP;POS=40622656;SVLEN=19144;END=40641800;STRANDS=-+:18;CIPOS=-10,9;CIEND=-5,7;CIPOS95=0,0;CIEND95=0,0;SU=18;PE=14;SR=4;ALG=PROD;AF=3.419e-05;NSAMP=1;MSQ=204.09;AC=1;AN=29246;NFAM=1
chr19	40625273	34088_2	N	N[chr14:81241754[	254221	LOW	SVTYPE=BND;POS=40625273;STRANDS=-+:310;CIPOS=-2,2;CIEND=-2,2;CIPOS95=0,0;CIEND95=0,0;MATEID=34088_1;EVENT=34088;SECONDARY;SU=310;PE=0;SR=310;ALG=PROD;AF=0.1502;NSAMP=3874;MSQ=41.02;AC=4393;AN=29246;NFAM=3695
chr19	40625273	35770_2	N	N[chr15:42380732[	111824	LOW	SVTYPE=BND;POS=40625273;STRANDS=-+:60;CIPOS=-9,8;CIEND=-9,6;CIPOS95=0,0;CIEND95=0,0;MATEID=35770_1;EVENT=35770;SECONDARY;SU=60;PE=10;SR=50;ALG=PROD;AF=0.07741;NSAMP=2212;MSQ=34;AC=2264;AN=29246;NFAM=2152
chr19	40625275	28980_2	N	N[chr12:49135232[	81274.8	LOW	SVTYPE=BND;POS=40625275;STRANDS=-+:16;CIPOS=-10,9;CIEND=-10,8;CIPOS95=0,0;CIEND95=0,0;MATEID=28980_1;EVENT=28980;SECONDARY;SU=16;PE=6;SR=10;ALG=PROD;AF=0.06305;NSAMP=1832;MSQ=29.8;AC=1844;AN=29246;NFAM=1797
chr19	40625275	6484_2	N	N[chr1:145172289[	79132.5	LOW	SVTYPE=BND;POS=40625275;STRANDS=-+:4;CIPOS=-9,8;CIEND=-9,8;CIPOS95=0,0;CIEND95=0,0;MATEID=6484_1;EVENT=6484;SECONDARY;SU=4;PE=0;SR=4;ALG=PROD;AF=0.06189;NSAMP=1779;MSQ=28.88;AC=1810;AN=29246;NFAM=1735
chr19	40625281	97005_2	N	N[chr6:116494943[	24467.8	LOW	SVTYPE=BND;POS=40625281;STRANDS=-+:5;CIPOS=-10,9;CIEND=-10,9;CIPOS95=0,0;CIEND95=0,0;MATEID=97005_1;EVENT=97005;SECONDARY;SU=5;PE=0;SR=5;ALG=PROD;AF=0.02862;NSAMP=746;MSQ=23.26;AC=837;AN=29246;NFAM=734
chr19	40625332	77280_2	N	N[chr4:33758700[	4505.53	LOW	SVTYPE=BND;POS=40625332;STRANDS=-+:4;CIPOS=-9,8;CIEND=-9,8;CIPOS95=0,0;CIEND95=0,0;MATEID=77280_1;EVENT=77280;SECONDARY;SU=4;PE=0;SR=4;ALG=PROD;AF=0.005505;NSAMP=159;MSQ=23.17;AC=161;AN=29246;NFAM=156
chr19	40629511	261579	N	<DEL>	126.95	PASS	SVTYPE=DEL;POS=40629511;SVLEN=-162;END=40629673;STRANDS=+-:6;CIPOS=-6,5;CIEND=-6,5;CIPOS95=0,0;CIEND95=0,0;SU=6;PE=0;SR=6;ALG=PROD;AF=3.419e-05;NSAMP=1;MSQ=125.8;AC=1;AN=29246;NFAM=1
chr19	40629783	87748_2	N	N[chr5:112867817[	503.89	LOW	SVTYPE=BND;POS=40629783;STRANDS=-+:77;CIPOS=-22,22;CIEND=-23,21;CIPOS95=0,0;CIEND95=0,0;MATEID=87748_1;EVENT=87748;SECONDARY;SU=77;PE=17;SR=60;ALG=PROD;AF=3.419e-05;NSAMP=1;MSQ=149.28;AC=1;AN=29246;NFAM=1
chr19	40630269	261580	N	<DEL>	212.66	PASS	SVTYPE=DEL;POS=40630269;SVLEN=-121;END=40630390;STRANDS=+-:10;CIPOS=-30,29;CIEND=-30,29;CIPOS95=0,0;CIEND95=0,0;SU=10;PE=0;SR=10;ALG=PROD;AF=6.839e-05;NSAMP=2;MSQ=106.33;AC=2;AN=29246;NFAM=2
chr19	40633837	37279_2	N	]chr16:56568337]N	33.15	LOW	SVTYPE=BND;POS=40633837;STRANDS=+-:4;IMPRECISE;CIPOS=-663,9;CIEND=-10,729;CIPOS95=-145,2;CIEND95=0,167;MATEID=37279_1;EVENT=37279;SECONDARY;SU=4;PE=4;SR=0;ALG=PROD;AF=3.419e-05;NSAMP=1;MSQ=32.81;AC=1;AN=29246;NFAM=1
chr19	40634837	28981_2	N	N]chr12:112506993]	88.21	LOW	SVTYPE=BND;POS=40634837;STRANDS=++:10;CIPOS=-26,25;CIEND=-26,25;CIPOS95=0,0;CIEND95=0,0;MATEID=28981_1;EVENT=28981;SECONDARY;SU=10;PE=0;SR=10;ALG=PROD;AF=0.0001026;NSAMP=3;MSQ=29.39;AC=3;AN=29246;NFAM=3
chr19	40636135	492263	N	<DUP>	859.27	PASS	SVTYPE=DUP;POS=40636135;SVLEN=1038;END=40637173;STRANDS=-+:80;IMPRECISE;CIPOS=-237,45;CIEND=-50,222;CIPOS95=-12,12;CIEND95=-13,13;SU=80;PE=80;SR=0;ALG=PROD;AF=3.419e-05;NSAMP=1;MSQ=15.27;AC=1;AN=29246;NFAM=1
chr19	40638187	261581_1	N	N[chr19:40641816[	128.81	LOW	SVTYPE=BND;POS=40638187;STRANDS=+-:8;IMPRECISE;CIPOS=-10,353;CIEND=-280,9;CIPOS95=-2,109;CIEND95=-68,2;MATEID=261581_2;EVENT=261581;SU=8;PE=8;SR=0;ALG=PROD;AF=3.419e-05;NSAMP=1;MSQ=128.81;RECLASSIFIED;AC=1;AN=29246;NFAM=1
chr19	40638372	572072_1	N	[chr19:40639639[N	11610	LOW	SVTYPE=BND;POS=40638372;STRANDS=--:803;CIPOS=-1,0;CIEND=-2,1;CIPOS95=0,0;CIEND95=0,0;MATEID=572072_2;EVENT=572072;SU=803;PE=384;SR=419;ALG=PROD;AF=0.001949;NSAMP=57;MSQ=183.39;AC=57;AN=29246;NFAM=57
chr19	40638537	572073_1	N	N]chr19:40639630]	14422.4	LOW	SVTYPE=BND;POS=40638537;STRANDS=++:983;CIPOS=0,1;CIEND=-1,1;CIPOS95=0,0;CIEND95=0,0;MATEID=572073_2;EVENT=572073;SU=983;PE=468;SR=515;ALG=PROD;AF=0.001983;NSAMP=58;MSQ=219.6;AC=58;AN=29246;NFAM=58
chr19	40638540	261582_1	N	N[chr19:40647154[	1173.23	LOW	SVTYPE=BND;POS=40638540;STRANDS=+-:21;CIPOS=-10,9;CIEND=-4,1;CIPOS95=0,0;CIEND95=0,0;MATEID=261582_2;EVENT=261582;SU=21;PE=13;SR=8;ALG=PROD;AF=0.0005813;NSAMP=17;MSQ=63.97;RECLASSIFIED;AC=17;AN=29246;NFAM=17
chr19	40639140	261583_1	N	N[chr19:40639479[	81.08	LOW	SVTYPE=BND;POS=40639140;STRANDS=+-:6;CIPOS=-6,5;CIEND=-6,5;CIPOS95=0,0;CIEND95=0,0;MATEID=261583_2;EVENT=261583;SU=6;PE=0;SR=6;ALG=PROD;AF=3.419e-05;NSAMP=1;MSQ=68.63;RECLASSIFIED;AC=1;AN=29246;NFAM=1
chr19	40639479	261583_2	N	]chr19:40639140]N	81.08	LOW	SVTYPE=BND;POS=40639140;STRANDS=+-:6;CIPOS=-6,5;CIEND=-6,5;CIPOS95=0,0;CIEND95=0,0;MATEID=261583_1;EVENT=261583;SECONDARY;SU=6;PE=0;SR=6;ALG=PROD;AF=3.419e-05;NSAMP=1;MSQ=68.63;RECLASSIFIED;AC=1;AN=29246;NFAM=1
chr19	40639630	572073_2	N	N]chr19:40638537]	14422.4	LOW	SVTYPE=BND;POS=40639630;STRANDS=++:983;CIPOS=-1,1;CIEND=0,1;CIPOS95=0,0;CIEND95=0,0;MATEID=572073_1;EVENT=572073;SECONDARY;SU=983;PE=468;SR=515;ALG=PROD;AF=0.001983;NSAMP=58;MSQ=219.6;AC=58;AN=29246;NFAM=58
chr19	40639639	572072_2	N	[chr19:40638372[N	11610	LOW	SVTYPE=BND;POS=40639639;STRANDS=--:803;CIPOS=-2,1;CIEND=-1,0;CIPOS95=0,0;CIEND95=0,0;MATEID=572072_1;EVENT=572072;SECONDARY;SU=803;PE=384;SR=419;ALG=PROD;AF=0.001949;NSAMP=57;MSQ=183.39;AC=57;AN=29246;NFAM=57
chr19	40641816	261581_2	N	]chr19:40638187]N	128.81	LOW	SVTYPE=BND;POS=40638187;STRANDS=+-:8;IMPRECISE;CIPOS=-280,9;CIEND=-10,353;CIPOS95=-68,2;CIEND95=-2,109;MATEID=261581_1;EVENT=261581;SECONDARY;SU=8;PE=8;SR=0;ALG=PROD;AF=3.419e-05;NSAMP=1;MSQ=128.81;RECLASSIFIED;AC=1;AN=29246;NFAM=1
chr19	40646039	112548_2	N	[chr8:5107505[N	8535.31	LOW	SVTYPE=BND;POS=40646039;STRANDS=--:628;IMPRECISE;CIPOS=-222,5;CIEND=-175,4;CIPOS95=-2,2;CIEND95=-2,2;MATEID=112548_1;EVENT=112548;SECONDARY;SU=628;PE=628;SR=0;ALG=PROD;AF=0.001128;NSAMP=33;MSQ=214.77;AC=33;AN=29246;NFAM=32
chr19	40647154	261582_2	N	]chr19:40638540]N	1173.23	LOW	SVTYPE=BND;POS=40638540;STRANDS=+-:21;CIPOS=-4,1;CIEND=-10,9;CIPOS95=0,0;CIEND95=0,0;MATEID=261582_1;EVENT=261582;SECONDARY;SU=21;PE=13;SR=8;ALG=PROD;AF=0.0005813;NSAMP=17;MSQ=63.97;RECLASSIFIED;AC=17;AN=29246;NFAM=17
chr19	40647332	112351_2	N	N]chr8:5107530]	10347.4	LOW	SVTYPE=BND;POS=40647332;STRANDS=++:891;CIPOS=-2,2;CIEND=-2,2;CIPOS95=0,0;CIEND95=0,0;MATEID=112351_1;EVENT=112351;SECONDARY;SU=891;PE=639;SR=252;ALG=PROD;AF=0.001265;NSAMP=37;MSQ=245.37;AC=37;AN=29246;NFAM=35
chr19	40647351	105574_2	N	[chr7:2183689[N	299.49	LOW	SVTYPE=BND;POS=40647351;STRANDS=--:22;IMPRECISE;CIPOS=-493,9;CIEND=-314,29;CIPOS95=-133,9;CIEND95=-59,29;MATEID=105574_1;EVENT=105574;SECONDARY;SU=22;PE=22;SR=0;ALG=PROD;AF=0.0002735;NSAMP=8;MSQ=36.13;AC=8;AN=29246;NFAM=8
chr19	40647351	34089_2	N	[chr14:69187425[N	227.18	LOW	SVTYPE=BND;POS=40647351;STRANDS=--:20;IMPRECISE;CIPOS=-562,23;CIEND=-379,29;CIPOS95=-146,23;CIEND95=-48,29;MATEID=34089_1;EVENT=34089;SECONDARY;SU=20;PE=20;SR=0;ALG=PROD;AF=3.419e-05;NSAMP=1;MSQ=35.82;AC=1;AN=29246;NFAM=1
chr19	40647367	261585	N	<DEL>	2.59124e+06	PASS	SVTYPE=DEL;POS=40647367;SVLEN=-2732;END=40650099;STRANDS=+-:95005;CIPOS=0,0;CIEND=0,0;CIPOS95=0,0;CIEND95=0,0;SU=95005;PE=75685;SR=19320;ALG=PROD;AF=0.1504;NSAMP=4019;MSQ=402.86;MEDGQR=3.68;Q10GQR=3.56;AC=4399;AN=29246;NFAM=3821
chr19	40648359	38646_2	N	N]chr17:598883]	38898.2	LOW	SVTYPE=BND;POS=40648359;STRANDS=++:37;IMPRECISE;CIPOS=-14,607;CIEND=-12,479;CIPOS95=-14,109;CIEND95=-12,41;MATEID=38646_1;EVENT=38646;SECONDARY;SU=37;PE=37;SR=0;ALG=PROD;AF=0.0421;NSAMP=1230;MSQ=23.26;AC=1231;AN=29242;NFAM=1206
chr19	40648363	25370_2	N	N]chr11:77490244]	40315.3	LOW	SVTYPE=BND;POS=40648363;STRANDS=++:4;IMPRECISE;CIPOS=-10,650;CIEND=-10,556;CIPOS95=-1,226;CIEND95=-1,194;MATEID=25370_1;EVENT=25370;SECONDARY;SU=4;PE=4;SR=0;ALG=PROD;AF=0.03994;NSAMP=1168;MSQ=25.33;AC=1168;AN=29246;NFAM=1156
chr19	40650298	34090_2	N	N]chr14:69187391]	1146.55	PASS	SVTYPE=BND;POS=40650298;STRANDS=++:100;CIPOS=-10,8;CIEND=-10,21;CIPOS95=0,0;CIEND95=0,0;MATEID=34090_1;EVENT=34090;SECONDARY;SU=100;PE=43;SR=57;ALG=PROD;AF=3.419e-05;NSAMP=1;MSQ=197.5;AC=1;AN=29246;NFAM=1
chr19	40650314	38647_2	N	N]chr17:48889997]	254.36	PASS	SVTYPE=BND;POS=40650314;STRANDS=++:15;IMPRECISE;CIPOS=-5,9;CIEND=-8,9;CIPOS95=-1,1;CIEND95=-1,1;MATEID=38647_1;EVENT=38647;SECONDARY;SU=15;PE=12;SR=3;ALG=PROD;AF=3.419e-05;NSAMP=1;MSQ=254.36;AC=1;AN=29246;NFAM=1
chr19	40650335	40822_1	N	N]chr21:32541927]	152.66	LOW	SVTYPE=BND;POS=40650335;STRANDS=++:13;IMPRECISE;CIPOS=-8,6;CIEND=-6,6;CIPOS95=-1,0;CIEND95=0,0;MATEID=40822_2;EVENT=40822;SU=13;PE=8;SR=5;ALG=PROD;AF=3.419e-05;NSAMP=1;MSQ=152.66;AC=1;AN=29246;NFAM=1
chr19	40650354	6485_2	N	N]chr1:225671789]	757.73	PASS	SVTYPE=BND;POS=40650354;STRANDS=++:59;CIPOS=-23,22;CIEND=-30,29;CIPOS95=0,0;CIEND95=0,0;MATEID=6485_1;EVENT=6485;SECONDARY;SU=59;PE=31;SR=28;ALG=PROD;AF=6.839e-05;NSAMP=2;MSQ=378.85;AC=2;AN=29246;NFAM=2
chr19	40650358	105575_2	N	N]chr7:2183669]	6150.96	LOW	SVTYPE=BND;POS=40650358;STRANDS=++:270;CIPOS=-4,9;CIEND=-6,9;CIPOS95=0,0;CIEND95=0,0;MATEID=105575_1;EVENT=105575;SECONDARY;SU=270;PE=256;SR=14;ALG=PROD;AF=0.0009574;NSAMP=28;MSQ=175.64;AC=28;AN=29246;NFAM=27
chr19	40651591	48064_2	N	N[chr2:227505757[	227.56	LOW	SVTYPE=BND;POS=40651591;STRANDS=-+:13;CIPOS=-6,7;CIEND=-10,9;CIPOS95=0,0;CIEND95=0,0;MATEID=48064_1;EVENT=48064;SECONDARY;SU=13;PE=9;SR=4;ALG=PROD;AF=3.419e-05;NSAMP=1;MSQ=227.56;AC=1;AN=29246;NFAM=1
chr19	40651607	6486_2	N	N[chr1:236495212[	598.26	LOW	SVTYPE=BND;POS=40651607;STRANDS=-+:24;CIPOS=-9,8;CIEND=-9,8;CIPOS95=0,0;CIEND95=0,0;MATEID=6486_1;EVENT=6486;SECONDARY;SU=24;PE=0;SR=24;ALG=PROD;AF=0.0005129;NSAMP=15;MSQ=24.53;AC=15;AN=29246;NFAM=15
chr19	40654571	38648_2	N	N]chr17:78382864]	10270.1	LOW	SVTYPE=BND;POS=40654571;STRANDS=++:1063;IMPRECISE;CIPOS=-10,85;CIEND=-10,216;CIPOS95=-1,1;CIEND95=-8,8;MATEID=38648_1;EVENT=38648;SECONDARY;SU=1063;PE=1063;SR=0;ALG=PROD;AF=0.008069;NSAMP=236;MSQ=32.89;AC=236;AN=29246;NFAM=236
chr19	40654571	38649_2	N	[chr17:78382646[N	14501.5	LOW	SVTYPE=BND;POS=40654571;STRANDS=--:1138;IMPRECISE;CIPOS=-108,8;CIEND=-170,38;CIPOS95=-1,1;CIEND95=-7,7;MATEID=38649_1;EVENT=38649;SECONDARY;SU=1138;PE=1138;SR=0;ALG=PROD;AF=0.01186;NSAMP=347;MSQ=34.35;AC=347;AN=29246;NFAM=346
chr19	40658476	48065_2	N	]chr2:156267714]N	1774.17	PASS	SVTYPE=BND;POS=40658476;STRANDS=+-:91;IMPRECISE;CIPOS=-171,29;CIEND=-31,280;CIPOS95=-20,20;CIEND95=-17,17;MATEID=48065_1;EVENT=48065;SECONDARY;SU=91;PE=91;SR=0;ALG=PROD;AF=0.0002052;NSAMP=6;MSQ=295.69;AC=6;AN=29246;NFAM=6
chr19	40659656	48066_2	N	N[chr2:156267703[	2684.01	PASS	SVTYPE=BND;POS=40659656;STRANDS=-+:158;CIPOS=-24,24;CIEND=-29,29;CIPOS95=0,0;CIEND95=0,0;MATEID=48066_1;EVENT=48066;SECONDARY;SU=158;PE=98;SR=60;ALG=PROD;AF=0.0002052;NSAMP=6;MSQ=447.34;AC=6;AN=29246;NFAM=6
chr19	40662182	261586_1	N	N[chr19:40662407[	70.62	LOW	SVTYPE=BND;POS=40662182;STRANDS=+-:4;CIPOS=-9,8;CIEND=-9,8;CIPOS95=0,0;CIEND95=0,0;MATEID=261586_2;EVENT=261586;SU=4;PE=0;SR=4;ALG=PROD;AF=0.0002052;NSAMP=6;MSQ=10.49;RECLASSIFIED;AC=6;AN=29246;NFAM=6
chr19	40662407	261586_2	N	]chr19:40662182]N	70.62	LOW	SVTYPE=BND;POS=40662182;STRANDS=+-:4;CIPOS=-9,8;CIEND=-9,8;CIPOS95=0,0;CIEND95=0,0;MATEID=261586_1;EVENT=261586;SECONDARY;SU=4;PE=0;SR=4;ALG=PROD;AF=0.0002052;NSAMP=6;MSQ=10.49;RECLASSIFIED;AC=6;AN=29246;NFAM=6
chr19	40669315	261588_1	N	N[chr19:40669628[	349.32	LOW	SVTYPE=BND;POS=40669315;STRANDS=+-:4;CIPOS=-9,8;CIEND=-9,8;CIPOS95=0,0;CIEND95=0,0;MATEID=261588_2;EVENT=261588;SU=4;PE=0;SR=4;ALG=PROD;AF=0.0004103;NSAMP=12;MSQ=24.68;RECLASSIFIED;AC=12;AN=29246;NFAM=12
chr19	40669628	261588_2	N	]chr19:40669315]N	349.32	LOW	SVTYPE=BND;POS=40669315;STRANDS=+-:4;CIPOS=-9,8;CIEND=-9,8;CIPOS95=0,0;CIEND95=0,0;MATEID=261588_1;EVENT=261588;SECONDARY;SU=4;PE=0;SR=4;ALG=PROD;AF=0.0004103;NSAMP=12;MSQ=24.68;RECLASSIFIED;AC=12;AN=29246;NFAM=12
chr19	40670432	261589_1	N	N[chr19:40670604[	9078.54	LOW	SVTYPE=BND;POS=40670432;STRANDS=+-:266;CIPOS=-3,2;CIEND=-3,3;CIPOS95=0,0;CIEND95=0,0;MATEID=261589_2;EVENT=261589;SU=266;PE=7;SR=259;ALG=PROD;AF=0.001504;NSAMP=44;MSQ=186.72;RECLASSIFIED;AC=44;AN=29246;NFAM=43
chr19	40670604	261589_2	N	]chr19:40670432]N	9078.54	LOW	SVTYPE=BND;POS=40670432;STRANDS=+-:266;CIPOS=-3,3;CIEND=-3,2;CIPOS95=0,0;CIEND95=0,0;MATEID=261589_1;EVENT=261589;SECONDARY;SU=266;PE=7;SR=259;ALG=PROD;AF=0.001504;NSAMP=44;MSQ=186.72;RECLASSIFIED;AC=44;AN=29246;NFAM=43
chr19	40675615	97006_2	N	N[chr6:145226530[	205.06	LOW	SVTYPE=BND;POS=40675615;STRANDS=-+:26;CIPOS=-9,8;CIEND=-9,8;CIPOS95=0,0;CIEND95=0,0;MATEID=97006_1;EVENT=97006;SECONDARY;SU=26;PE=0;SR=26;ALG=PROD;AF=0.0002393;NSAMP=7;MSQ=19.34;AC=7;AN=29246;NFAM=7
chr19	40681450	261561_2	N	]chr19:40560189]N	2655.67	PASS	SVTYPE=BND;POS=40560189;STRANDS=+-:146;CIPOS=-4,1;CIEND=-3,2;CIPOS95=0,0;CIEND95=0,0;MATEID=261561_1;EVENT=261561;SECONDARY;SU=146;PE=94;SR=52;ALG=PROD;AF=6.839e-05;NSAMP=2;MSQ=390.49;RECLASSIFIED;AC=2;AN=29246;NFAM=2
chr19	40683837	261590_1	N	N[chr19:40684100[	51.54	LOW	SVTYPE=BND;POS=40683837;STRANDS=+-:4;IMPRECISE;CIPOS=-9,8;CIEND=-10,8;CIPOS95=0,0;CIEND95=-1,0;MATEID=261590_2;EVENT=261590;SU=4;PE=0;SR=4;ALG=PROD;AF=6.839e-05;NSAMP=2;MSQ=22.26;RECLASSIFIED;AC=2;AN=29246;NFAM=2
chr19	40684100	261590_2	N	]chr19:40683837]N	51.54	LOW	SVTYPE=BND;POS=40683837;STRANDS=+-:4;IMPRECISE;CIPOS=-10,8;CIEND=-9,8;CIPOS95=-1,0;CIEND95=0,0;MATEID=261590_1;EVENT=261590;SECONDARY;SU=4;PE=0;SR=4;ALG=PROD;AF=6.839e-05;NSAMP=2;MSQ=22.26;RECLASSIFIED;AC=2;AN=29246;NFAM=2
chr19	40695084	492264	N	<DUP>	81.07	PASS	SVTYPE=DUP;POS=40695084;SVLEN=2992;END=40698076;STRANDS=-+:9;IMPRECISE;CIPOS=-284,9;CIEND=-10,312;CIPOS95=-62,2;CIEND95=-2,84;SU=9;PE=9;SR=0;ALG=PROD;AF=3.419e-05;NSAMP=1;MSQ=80.36;AC=1;AN=29246;NFAM=1
chr19	40695114	261592	N	<DEL>	728.21	PASS	SVTYPE=DEL;POS=40695114;SVLEN=-2399;END=40697513;STRANDS=+-:18;IMPRECISE;CIPOS=-30,351;CIEND=-372,29;CIPOS95=-30,35;CIEND95=-36,29;SU=18;PE=18;SR=0;ALG=PROD;AF=6.839e-05;NSAMP=2;MSQ=280.19;AC=2;AN=29246;NFAM=2
chr19	40697844	48068_2	N	N]chr2:169836089]	115.98	LOW	SVTYPE=BND;POS=40697844;STRANDS=++:4;IMPRECISE;CIPOS=-30,383;CIEND=-30,561;CIPOS95=-30,83;CIEND95=-30,175;MATEID=48068_1;EVENT=48068;SECONDARY;SU=4;PE=4;SR=0;ALG=PROD;AF=0.0001368;NSAMP=4;MSQ=26.09;AC=4;AN=29246;NFAM=4
chr19	40697852	48067_2	N	[chr2:169835990[N	117.83	LOW	SVTYPE=BND;POS=40697852;STRANDS=--:4,++:4;IMPRECISE;CIPOS=-53,332;CIEND=-49,670;CIPOS95=-53,79;CIEND95=-49,247;MATEID=48067_1;EVENT=48067;SECONDARY;SU=8;PE=4;SR=4;ALG=SUM;AF=0.0001368;NSAMP=4;MSQ=23.39;AC=4;AN=29246;NFAM=4
chr19	40698079	492265	N	<DUP>	67.88	PASS	SVTYPE=DUP;POS=40698079;SVLEN=15525;END=40713604;STRANDS=-+:6;IMPRECISE;CIPOS=-445,9;CIEND=-10,563;CIPOS95=-89,1;CIEND95=-2,90;SU=6;PE=6;SR=0;ALG=PROD;AF=3.419e-05;NSAMP=1;MSQ=66.21;AC=1;AN=29246;NFAM=1
chr19	40698228	261593	N	<DEL>	317.67	PASS	SVTYPE=DEL;POS=40698228;SVLEN=-15824;END=40714052;STRANDS=+-:15;IMPRECISE;CIPOS=-10,9;CIEND=-10,5;CIPOS95=-1,1;CIEND95=-1,0;SU=15;PE=12;SR=3;ALG=PROD;AF=3.419e-05;NSAMP=1;MSQ=317.67;AC=1;AN=29246;NFAM=1
chr19	40698306	97007_2	N	N[chr6:13570508[	32.88	LOW	SVTYPE=BND;POS=40698306;STRANDS=-+:4;IMPRECISE;CIPOS=-10,8;CIEND=-10,8;CIPOS95=-1,0;CIEND95=-1,0;MATEID=97007_1;EVENT=97007;SECONDARY;SU=4;PE=0;SR=4;ALG=PROD;AF=3.419e-05;NSAMP=1;MSQ=32.88;AC=1;AN=29246;NFAM=1
chr19	40699484	261594_1	N	N[chr19:40699541[	371.77	PASS	SVTYPE=BND;POS=40699484;STRANDS=+-:14;CIPOS=-10,9;CIEND=-5,9;CIPOS95=0,0;CIEND95=0,0;MATEID=261594_2;EVENT=261594;SU=14;PE=0;SR=14;ALG=PROD;AF=3.419e-05;NSAMP=1;MSQ=371.72;RECLASSIFIED;AC=1;AN=29246;NFAM=1
chr19	40699541	261594_2	N	]chr19:40699484]N	371.77	PASS	SVTYPE=BND;POS=40699484;STRANDS=+-:14;CIPOS=-5,9;CIEND=-10,9;CIPOS95=0,0;CIEND95=0,0;MATEID=261594_1;EVENT=261594;SECONDARY;SU=14;PE=0;SR=14;ALG=PROD;AF=3.419e-05;NSAMP=1;MSQ=371.72;RECLASSIFIED;AC=1;AN=29246;NFAM=1
chr19	40710267	572074	N	<INV>	8.62	LOW	SVTYPE=INV;POS=40710267;SVLEN=826;END=40711093;STRANDS=++:1,--:3;IMPRECISE;CIPOS=-404,9;CIEND=-491,9;CIPOS95=-173,2;CIEND95=-182,2;SU=4;PE=4;SR=0;ALG=PROD;AF=3.419e-05;NSAMP=1;MSQ=6.88;AC=1;AN=29246;NFAM=1
chr19	40715846	34091_2	N	[chr14:29750617[N	121.36	LOW	SVTYPE=BND;POS=40715846;STRANDS=--:10;CIPOS=-30,29;CIEND=-30,29;CIPOS95=0,0;CIEND95=0,0;MATEID=34091_1;EVENT=34091;SECONDARY;SU=10;PE=0;SR=10;ALG=PROD;AF=0.000171;NSAMP=5;MSQ=13.79;AC=5;AN=29246;NFAM=5
chr19	40715846	35771_2	N	[chr15:77990672[N	7682.47	LOW	SVTYPE=BND;POS=40715846;STRANDS=--:44;CIPOS=-9,8;CIEND=-9,8;CIPOS95=0,0;CIEND95=0,0;MATEID=35771_1;EVENT=35771;SECONDARY;SU=44;PE=0;SR=44;ALG=PROD;AF=0.009164;NSAMP=268;MSQ=20.25;AC=268;AN=29246;NFAM=266
chr19	40717020	261596_1	N	N[chr19:40717280[	10.62	LOW	SVTYPE=BND;POS=40717020;STRANDS=+-:4;CIPOS=-9,8;CIEND=-9,8;CIPOS95=0,0;CIEND95=0,0;MATEID=261596_2;EVENT=261596;SU=4;PE=0;SR=4;ALG=PROD;AF=3.419e-05;NSAMP=1;MSQ=6.83;RECLASSIFIED;AC=1;AN=29246;NFAM=1
chr19	40717280	261596_2	N	]chr19:40717020]N	10.62	LOW	SVTYPE=BND;POS=40717020;STRANDS=+-:4;CIPOS=-9,8;CIEND=-9,8;CIPOS95=0,0;CIEND95=0,0;MATEID=261596_1;EVENT=261596;SECONDARY;SU=4;PE=0;SR=4;ALG=PROD;AF=3.419e-05;NSAMP=1;MSQ=6.83;RECLASSIFIED;AC=1;AN=29246;NFAM=1
chr19	40720697	261597	N	<DEL>	3695.98	PASS	SVTYPE=DEL;POS=40720697;SVLEN=-2665;END=40723362;STRANDS=+-:145;CIPOS=-5,6;CIEND=-5,1;CIPOS95=0,0;CIEND95=0,0;SU=145;PE=80;SR=65;ALG=PROD;AF=0.0001026;NSAMP=3;MSQ=699.43;AC=3;AN=29246;NFAM=3
chr19	40728879	492259_2	N	N[chr19:40602109[	675.22	LOW	SVTYPE=BND;POS=40602109;STRANDS=-+:86;CIPOS=-7,9;CIEND=-10,9;CIPOS95=0,0;CIEND95=0,0;MATEID=492259_1;EVENT=492259;SECONDARY;SU=86;PE=66;SR=20;ALG=PROD;AF=6.839e-05;NSAMP=2;MSQ=119.67;RECLASSIFIED;AC=2;AN=29246;NFAM=2
chr19	40740805	261598	N	<DEL>	362.25	PASS	SVTYPE=DEL;POS=40740805;SVLEN=-5492;END=40746297;STRANDS=+-:16;IMPRECISE;CIPOS=-30,320;CIEND=-244,29;CIPOS95=-30,65;CIEND95=-43,29;SU=16;PE=16;SR=0;ALG=PROD;AF=3.419e-05;NSAMP=1;MSQ=266.51;AC=1;AN=29246;NFAM=1
chr19	40743656	261599_1	N	N[chr19:40743713[	275.67	LOW	SVTYPE=BND;POS=40743656;STRANDS=+-:6;CIPOS=-6,5;CIEND=-6,5;CIPOS95=0,0;CIEND95=0,0;MATEID=261599_2;EVENT=261599;SU=6;PE=0;SR=6;ALG=PROD;AF=3.419e-05;NSAMP=1;MSQ=200.82;RECLASSIFIED;AC=1;AN=29246;NFAM=1
chr19	40743713	261599_2	N	]chr19:40743656]N	275.67	LOW	SVTYPE=BND;POS=40743656;STRANDS=+-:6;CIPOS=-6,5;CIEND=-6,5;CIPOS95=0,0;CIEND95=0,0;MATEID=261599_1;EVENT=261599;SECONDARY;SU=6;PE=0;SR=6;ALG=PROD;AF=3.419e-05;NSAMP=1;MSQ=200.82;RECLASSIFIED;AC=1;AN=29246;NFAM=1
chr19	40752066	261600_1	N	N[chr19:40752460[	678.91	LOW	SVTYPE=BND;POS=40752066;STRANDS=+-:14;CIPOS=-26,25;CIEND=-26,25;CIPOS95=0,0;CIEND95=0,0;MATEID=261600_2;EVENT=261600;SU=14;PE=0;SR=14;ALG=PROD;AF=0.001026;NSAMP=30;MSQ=16.94;RECLASSIFIED;AC=30;AN=29246;NFAM=30
chr19	40752460	261600_2	N	]chr19:40752066]N	678.91	LOW	SVTYPE=BND;POS=40752066;STRANDS=+-:14;CIPOS=-26,25;CIEND=-26,25;CIPOS95=0,0;CIEND95=0,0;MATEID=261600_1;EVENT=261600;SECONDARY;SU=14;PE=0;SR=14;ALG=PROD;AF=0.001026;NSAMP=30;MSQ=16.94;RECLASSIFIED;AC=30;AN=29246;NFAM=30
chr19	40753385	25371_2	N	[chr11:129851544[N	395359	LOW	SVTYPE=BND;POS=40753385;STRANDS=--:8770;CIPOS=-4,0;CIEND=-2,0;CIPOS95=0,0;CIEND95=0,0;MATEID=25371_1;EVENT=25371;SECONDARY;SU=8770;PE=8523;SR=247;ALG=PROD;AF=0.1336;NSAMP=3899;MSQ=70.52;AC=3906;AN=29246;NFAM=3820
chr19	40754148	261601	N	<DEL>	533.53	PASS	SVTYPE=DEL;POS=40754148;SVLEN=-5465;END=40759613;STRANDS=+-:15;IMPRECISE;CIPOS=-10,299;CIEND=-472,9;CIPOS95=-1,67;CIEND95=-89,0;SU=15;PE=15;SR=0;ALG=PROD;AF=3.419e-05;NSAMP=1;MSQ=533.53;AC=1;AN=29246;NFAM=1
chr19	40766418	261602_1	N	N[chr19:40766578[	207.54	LOW	SVTYPE=BND;POS=40766418;STRANDS=+-:10;CIPOS=-5,3;CIEND=-4,3;CIPOS95=0,0;CIEND95=0,0;MATEID=261602_2;EVENT=261602;SU=10;PE=1;SR=9;ALG=PROD;AF=6.839e-05;NSAMP=2;MSQ=103.77;RECLASSIFIED;AC=2;AN=29246;NFAM=2
chr19	40766578	261602_2	N	]chr19:40766418]N	207.54	LOW	SVTYPE=BND;POS=40766418;STRANDS=+-:10;CIPOS=-4,3;CIEND=-5,3;CIPOS95=0,0;CIEND95=0,0;MATEID=261602_1;EVENT=261602;SECONDARY;SU=10;PE=1;SR=9;ALG=PROD;AF=6.839e-05;NSAMP=2;MSQ=103.77;RECLASSIFIED;AC=2;AN=29246;NFAM=2
chr19	40767552	77281_2	N	N[chr4:178525387[	705.21	LOW	SVTYPE=BND;POS=40767552;STRANDS=-+:5;CIPOS=-10,9;CIEND=-10,9;CIPOS95=0,0;CIEND95=0,0;MATEID=77281_1;EVENT=77281;SECONDARY;SU=5;PE=0;SR=5;ALG=PROD;AF=0.0006155;NSAMP=16;MSQ=34.14;AC=18;AN=29246;NFAM=16
chr19	40776475	261603	N	<DEL>	185.73	PASS	SVTYPE=DEL;POS=40776475;SVLEN=-114;END=40776589;STRANDS=+-:4;CIPOS=-9,8;CIEND=-9,8;CIPOS95=0,0;CIEND95=0,0;SU=4;PE=0;SR=4;ALG=PROD;AF=3.419e-05;NSAMP=1;MSQ=185.73;AC=1;AN=29246;NFAM=1
chr19	40781123	40980_1	N	[chr22:46481785[N	20.89	LOW	SVTYPE=BND;POS=40781123;STRANDS=--:4;IMPRECISE;CIPOS=-10,8;CIEND=-9,8;CIPOS95=-1,0;CIEND95=0,0;MATEID=40980_2;EVENT=40980;SU=4;PE=0;SR=4;ALG=PROD;AF=3.419e-05;NSAMP=1;MSQ=20.89;AC=1;AN=29246;NFAM=1
chr19	40781336	97008_2	N	N[chr6:14585091[	469.87	LOW	SVTYPE=BND;POS=40781336;STRANDS=-+:36;CIPOS=-9,8;CIEND=-9,8;CIPOS95=0,0;CIEND95=0,0;MATEID=97008_1;EVENT=97008;SECONDARY;SU=36;PE=0;SR=36;ALG=PROD;AF=0.0003761;NSAMP=11;MSQ=10.51;AC=11;AN=29246;NFAM=11
chr19	40784262	261604	N	<DEL>	257.62	PASS	SVTYPE=DEL;POS=40784262;SVLEN=-973;END=40785235;STRANDS=+-:12;IMPRECISE;CIPOS=-10,9;CIEND=-10,8;CIPOS95=-1,1;CIEND95=-1,0;SU=12;PE=10;SR=2;ALG=PROD;AF=3.419e-05;NSAMP=1;MSQ=257.62;AC=1;AN=29246;NFAM=1
chr19	40786003	261606_1	N	N[chr19:40786358[	398.23	LOW	SVTYPE=BND;POS=40786003;STRANDS=+-:4;IMPRECISE;CIPOS=0,9;CIEND=-9,8;CIPOS95=0,1;CIEND95=0,0;MATEID=261606_2;EVENT=261606;SU=4;PE=0;SR=4;ALG=PROD;AF=0.0005813;NSAMP=17;MSQ=14.45;RETAINED;RECLASSIFIED;AC=17;AN=29246;NFAM=17
chr19	40786358	261606_2	N	]chr19:40786003]N	398.23	LOW	SVTYPE=BND;POS=40786003;STRANDS=+-:4;IMPRECISE;CIPOS=-9,8;CIEND=0,9;CIPOS95=0,0;CIEND95=0,1;MATEID=261606_1;EVENT=261606;SECONDARY;SU=4;PE=0;SR=4;ALG=PROD;AF=0.0005813;NSAMP=17;MSQ=14.45;RETAINED;RECLASSIFIED;AC=17;AN=29246;NFAM=17
chr19	40787027	261607	N	<DEL>	443.6	PASS	SVTYPE=DEL;POS=40787027;SVLEN=-3612;END=40790639;STRANDS=+-:8;CIPOS=-6,4;CIEND=-10,9;CIPOS95=0,0;CIEND95=0,0;SU=8;PE=1;SR=7;ALG=PROD;AF=3.419e-05;NSAMP=1;MSQ=443.6;AC=1;AN=29246;NFAM=1
chr19	40791284	261608	N	<DEL>	455.31	PASS	SVTYPE=DEL;POS=40791284;SVLEN=-4362;END=40795646;STRANDS=+-:21;IMPRECISE;CIPOS=-7,9;CIEND=-10,9;CIPOS95=-1,1;CIEND95=-1,0;SU=21;PE=18;SR=3;ALG=PROD;AF=3.419e-05;NSAMP=1;MSQ=455.31;AC=1;AN=29246;NFAM=1
chr19	40792840	261609_1	N	N[chr19:40793273[	257.06	LOW	SVTYPE=BND;POS=40792840;STRANDS=+-:4;CIPOS=-9,8;CIEND=-9,8;CIPOS95=0,0;CIEND95=0,0;MATEID=261609_2;EVENT=261609;SU=4;PE=0;SR=4;ALG=PROD;AF=0.0002735;NSAMP=8;MSQ=25.19;RECLASSIFIED;AC=8;AN=29246;NFAM=8
chr19	40793273	261609_2	N	]chr19:40792840]N	257.06	LOW	SVTYPE=BND;POS=40792840;STRANDS=+-:4;CIPOS=-9,8;CIEND=-9,8;CIPOS95=0,0;CIEND95=0,0;MATEID=261609_1;EVENT=261609;SECONDARY;SU=4;PE=0;SR=4;ALG=PROD;AF=0.0002735;NSAMP=8;MSQ=25.19;RECLASSIFIED;AC=8;AN=29246;NFAM=8
chr19	40794459	261610_1	N	N[chr19:40794771[	98.47	LOW	SVTYPE=BND;POS=40794459;STRANDS=+-:5;CIPOS=-10,9;CIEND=-10,9;CIPOS95=0,0;CIEND95=0,0;MATEID=261610_2;EVENT=261610;SU=5;PE=0;SR=5;ALG=PROD;AF=0.0001026;NSAMP=3;MSQ=29.15;RECLASSIFIED;AC=3;AN=29246;NFAM=3
chr19	40794771	261610_2	N	]chr19:40794459]N	98.47	LOW	SVTYPE=BND;POS=40794459;STRANDS=+-:5;CIPOS=-10,9;CIEND=-10,9;CIPOS95=0,0;CIEND95=0,0;MATEID=261610_1;EVENT=261610;SECONDARY;SU=5;PE=0;SR=5;ALG=PROD;AF=0.0001026;NSAMP=3;MSQ=29.15;RECLASSIFIED;AC=3;AN=29246;NFAM=3
chr19	40810301	572081_1	N	[chr19:41136261[N	9415.74	LOW	SVTYPE=BND;POS=40810301;STRANDS=--:17;IMPRECISE;CIPOS=-236,49;CIEND=-218,49;CIPOS95=-31,31;CIEND95=-25,25;MATEID=572081_2;EVENT=572081;SU=17;PE=17;SR=0;ALG=PROD;AF=0.003248;NSAMP=95;MSQ=61.25;RETAINED;AC=95;AN=29246;NFAM=91
chr19	40810304	572076	N	<INV>	31173.5	LOW	SVTYPE=INV;POS=40810304;SVLEN=326114;END=41136418;STRANDS=++:59,--:959;IMPRECISE;CIPOS=-1092,896;CIEND=-797,605;CIPOS95=-254,254;CIEND95=-213,213;SU=1018;PE=1018;SR=0;ALG=SUM;AF=0.005915;NSAMP=173;MSQ=108.24;RETAINED;AC=173;AN=29246;NFAM=161
chr19	40810412	572080_1	N	N]chr19:41136550]	1497.19	LOW	SVTYPE=BND;POS=40810412;STRANDS=++:27;IMPRECISE;CIPOS=-30,236;CIEND=-50,270;CIPOS95=-16,16;CIEND95=-49,49;MATEID=572080_2;EVENT=572080;SU=27;PE=27;SR=0;ALG=PROD;AF=0.0006155;NSAMP=18;MSQ=52.72;AC=18;AN=29246;NFAM=18
chr19	40813088	572083_1	N	[chr19:41133648[N	20.92	LOW	SVTYPE=BND;POS=40813088;STRANDS=--:4;IMPRECISE;CIPOS=-451,9;CIEND=-428,9;CIPOS95=-143,0;CIEND95=-128,1;MATEID=572083_2;EVENT=572083;SU=4;PE=4;SR=0;ALG=PROD;AF=3.419e-05;NSAMP=1;MSQ=20.89;AC=1;AN=29246;NFAM=1
chr19	40814168	572093_1	N	[chr19:41132298[N	103640	LOW	SVTYPE=BND;POS=40814168;STRANDS=--:8;IMPRECISE;CIPOS=-116,49;CIEND=-41,45;CIPOS95=-20,20;CIEND95=-2,2;MATEID=572093_2;EVENT=572093;SU=8;PE=8;SR=0;ALG=PROD;AF=0.05132;NSAMP=1501;MSQ=55.13;AC=1501;AN=29246;NFAM=1488
chr19	40814173	572085	N	<INV>	632381	LOW	SVTYPE=INV;POS=40814173;SVLEN=317977;END=41132150;STRANDS=++:886,--:8183;IMPRECISE;CIPOS=-757,608;CIEND=-850,862;CIPOS95=-419,419;CIEND95=-449,449;SU=9069;PE=9069;SR=0;ALG=SUM;AF=0.1442;NSAMP=4218;MSQ=109.51;RETAINED;AC=4218;AN=29246;NFAM=4073
chr19	40814370	261611	N	<DEL>	128.81	PASS	SVTYPE=DEL;POS=40814370;SVLEN=-139;END=40814509;STRANDS=+-:4;IMPRECISE;CIPOS=-9,8;CIEND=-5,9;CIPOS95=0,0;CIEND95=0,1;SU=4;PE=0;SR=4;ALG=PROD;AF=3.419e-05;NSAMP=1;MSQ=128.81;AC=1;AN=29246;NFAM=1
chr19	40816953	97009_2	N	N[chr6:106814226[	1333.88	LOW	SVTYPE=BND;POS=40816953;STRANDS=-+:4;CIPOS=-9,8;CIEND=-9,8;CIPOS95=0,0;CIEND95=0,0;MATEID=97009_1;EVENT=97009;SECONDARY;SU=4;PE=0;SR=4;ALG=PROD;AF=0.001812;NSAMP=53;MSQ=16.83;AC=53;AN=29246;NFAM=53
chr19	40817645	261612	N	<DEL>	134.76	PASS	SVTYPE=DEL;POS=40817645;SVLEN=-3029;END=40820674;STRANDS=+-:5;IMPRECISE;CIPOS=-9,9;CIEND=-10,9;CIPOS95=-1,1;CIEND95=-1,1;SU=5;PE=3;SR=2;ALG=PROD;AF=3.419e-05;NSAMP=1;MSQ=134.76;AC=1;AN=29246;NFAM=1
chr19	40818169	572105_1	N	N]chr19:41128991]	120417	LOW	SVTYPE=BND;POS=40818169;STRANDS=++:12;IMPRECISE;CIPOS=-50,190;CIEND=-50,198;CIPOS95=-34,34;CIEND95=-18,18;MATEID=572105_2;EVENT=572105;SU=12;PE=12;SR=0;ALG=PROD;AF=0.04739;NSAMP=1386;MSQ=55.21;AC=1386;AN=29246;NFAM=1339
chr19	40818208	572096	N	<INV>	305144	LOW	SVTYPE=INV;POS=40818208;SVLEN=310492;END=41128700;STRANDS=++:12386,--:3036;IMPRECISE;CIPOS=-1030,793;CIEND=-976,857;CIPOS95=-170,170;CIEND95=-148,148;SU=15422;PE=15421;SR=1;ALG=SUM;AF=0.08247;NSAMP=2412;MSQ=74.33;RETAINED;AC=2412;AN=29246;NFAM=2293
chr19	40818772	572107_1	N	N]chr19:41128651]	1495.52	LOW	SVTYPE=BND;POS=40818772;STRANDS=++:8;IMPRECISE;CIPOS=-50,245;CIEND=-40,40;CIPOS95=-50,60;CIEND95=0,0;MATEID=572107_2;EVENT=572107;SU=8;PE=8;SR=0;ALG=PROD;AF=0.0005471;NSAMP=16;MSQ=27.18;RETAINED;AC=16;AN=29246;NFAM=15
chr19	40820323	261613_1	N	N[chr19:40820381[	215.83	LOW	SVTYPE=BND;POS=40820323;STRANDS=+-:6;CIPOS=-6,5;CIEND=-6,5;CIPOS95=0,0;CIEND95=0,0;MATEID=261613_2;EVENT=261613;SU=6;PE=0;SR=6;ALG=PROD;AF=3.419e-05;NSAMP=1;MSQ=215.79;RECLASSIFIED;AC=1;AN=29246;NFAM=1
chr19	40820381	261613_2	N	]chr19:40820323]N	215.83	LOW	SVTYPE=BND;POS=40820323;STRANDS=+-:6;CIPOS=-6,5;CIEND=-6,5;CIPOS95=0,0;CIEND95=0,0;MATEID=261613_1;EVENT=261613;SECONDARY;SU=6;PE=0;SR=6;ALG=PROD;AF=3.419e-05;NSAMP=1;MSQ=215.79;RECLASSIFIED;AC=1;AN=29246;NFAM=1
chr19	40822292	572109_1	N	N]chr19:41124920]	143.58	LOW	SVTYPE=BND;POS=40822292;STRANDS=++:13;IMPRECISE;CIPOS=-30,273;CIEND=-30,250;CIPOS95=-30,40;CIEND95=-30,38;MATEID=572109_2;EVENT=572109;SU=13;PE=13;SR=0;ALG=PROD;AF=6.839e-05;NSAMP=2;MSQ=71.79;AC=2;AN=29246;NFAM=2
chr19	40823681	572110_1	N	N]chr19:41122636]	3662.74	PASS	SVTYPE=BND;POS=40823681;STRANDS=++:193;CIPOS=-5,5;CIEND=-3,4;CIPOS95=0,0;CIEND95=0,0;MATEID=572110_2;EVENT=572110;SU=193;PE=142;SR=51;ALG=PROD;AF=0.000171;NSAMP=5;MSQ=321.66;AC=5;AN=29246;NFAM=5
chr19	40824093	261614_1	N	N[chr19:40824335[	6094.77	LOW	SVTYPE=BND;POS=40824093;STRANDS=+-:4;IMPRECISE;CIPOS=-5,9;CIEND=-10,9;CIPOS95=-1,6;CIEND95=-3,3;MATEID=261614_2;EVENT=261614;SU=4;PE=3;SR=1;ALG=PROD;AF=0.002462;NSAMP=72;MSQ=65.34;RECLASSIFIED;AC=72;AN=29246;NFAM=71
chr19	40824335	261614_2	N	]chr19:40824093]N	6094.77	LOW	SVTYPE=BND;POS=40824093;STRANDS=+-:4;IMPRECISE;CIPOS=-10,9;CIEND=-5,9;CIPOS95=-3,3;CIEND95=-1,6;MATEID=261614_1;EVENT=261614;SECONDARY;SU=4;PE=3;SR=1;ALG=PROD;AF=0.002462;NSAMP=72;MSQ=65.34;RECLASSIFIED;AC=72;AN=29246;NFAM=71
chr19	40824702	261615	N	<DEL>	140.39	PASS	SVTYPE=DEL;POS=40824702;SVLEN=-10394;END=40835096;STRANDS=+-:11;IMPRECISE;CIPOS=-8,0;CIEND=-223,9;CIPOS95=-8,0;CIEND95=-45,2;SU=11;PE=11;SR=0;ALG=PROD;AF=3.419e-05;NSAMP=1;MSQ=140.39;AC=1;AN=29246;NFAM=1
chr19	40827020	572111	N	<INV>	83854.2	LOW	SVTYPE=INV;POS=40827020;SVLEN=294301;END=41121321;STRANDS=++:10207,--:8;IMPRECISE;CIPOS=-199,694;CIEND=-332,724;CIPOS95=-51,51;CIEND95=-46,46;SU=10215;PE=10214;SR=1;ALG=SUM;AF=0.02999;NSAMP=877;MSQ=70.63;AC=877;AN=29246;NFAM=850
chr19	40827070	572112_1	N	[chr19:41121066[N	1864.93	LOW	SVTYPE=BND;POS=40827070;STRANDS=--:154;IMPRECISE;CIPOS=-294,19;CIEND=-286,15;CIPOS95=-4,4;CIEND95=-6,6;MATEID=572112_2;EVENT=572112;SU=154;PE=154;SR=0;ALG=PROD;AF=0.000171;NSAMP=5;MSQ=65.8;AC=5;AN=29246;NFAM=5
chr19	40827240	572114_1	N	N]chr19:41121308]	121567	LOW	SVTYPE=BND;POS=40827240;STRANDS=++:45;IMPRECISE;CIPOS=-50,232;CIEND=-40,263;CIPOS95=-7,7;CIEND95=-17,17;MATEID=572114_2;EVENT=572114;SU=45;PE=45;SR=0;ALG=PROD;AF=0.04154;NSAMP=1215;MSQ=75.49;AC=1215;AN=29246;NFAM=1160
chr19	40827501	572113_1	N	N]chr19:41120721]	8685.23	PASS	SVTYPE=BND;POS=40827501;STRANDS=++:550;CIPOS=-2,2;CIEND=-2,1;CIPOS95=0,0;CIEND95=0,0;MATEID=572113_2;EVENT=572113;SU=550;PE=294;SR=256;ALG=PROD;AF=0.0003077;NSAMP=9;MSQ=296.5;AC=9;AN=29246;NFAM=9
chr19	40827911	261616	N	<DEL>	317.61	PASS	SVTYPE=DEL;POS=40827911;SVLEN=-1803;END=40829714;STRANDS=+-:13;IMPRECISE;CIPOS=-7,9;CIEND=-10,3;CIPOS95=-1,1;CIEND95=-3,1;SU=13;PE=11;SR=2;ALG=PROD;AF=3.419e-05;NSAMP=1;MSQ=317.61;AC=1;AN=29246;NFAM=1
chr19	40832443	492268_1	N	]chr19:40863425]N	200.88	LOW	SVTYPE=BND;POS=40832443;STRANDS=-+:22;IMPRECISE;CIPOS=-373,29;CIEND=-30,252;CIPOS95=-40,29;CIEND95=-30,34;MATEID=492268_2;EVENT=492268;SU=22;PE=22;SR=0;ALG=PROD;AF=0.0001368;NSAMP=4;MSQ=41.36;RECLASSIFIED;AC=4;AN=29246;NFAM=4
chr19	40832527	261617_1	N	N[chr19:40863338[	1092.75	LOW	SVTYPE=BND;POS=40832527;STRANDS=+-:77;IMPRECISE;CIPOS=-13,190;CIEND=-329,16;CIPOS95=-12,12;CIEND95=-16,16;MATEID=261617_2;EVENT=261617;SU=77;PE=77;SR=0;ALG=PROD;AF=0.0001026;NSAMP=3;MSQ=84.74;RECLASSIFIED;AC=3;AN=29246;NFAM=3
chr19	40833379	261618_1	N	N[chr19:40864220[	404.72	LOW	SVTYPE=BND;POS=40833379;STRANDS=+-:57;IMPRECISE;CIPOS=-91,1046;CIEND=-583,542;CIPOS95=-91,375;CIEND95=-467,467;MATEID=261618_2;EVENT=261618;SU=57;PE=57;SR=0;ALG=SUM;AF=0.0005129;NSAMP=15;MSQ=25.49;RECLASSIFIED;AC=15;AN=29246;NFAM=15
chr19	40834054	492269	N	<DUP>	198.87	PASS	SVTYPE=DUP;POS=40834054;SVLEN=30953;END=40865007;STRANDS=-+:27;IMPRECISE;CIPOS=-318,29;CIEND=-30,354;CIPOS95=-41,29;CIEND95=-30,53;SU=27;PE=27;SR=0;ALG=PROD;AF=0.0003077;NSAMP=9;MSQ=21.34;AC=9;AN=29246;NFAM=8
chr19	40837788	34092_2	N	]chr14:76934273]N	131.2	LOW	SVTYPE=BND;POS=40837788;STRANDS=+-:17;IMPRECISE;CIPOS=-462,29;CIEND=-30,523;CIPOS95=-73,29;CIEND95=-30,56;MATEID=34092_1;EVENT=34092;SECONDARY;SU=17;PE=17;SR=0;ALG=PROD;AF=6.839e-05;NSAMP=2;MSQ=49.23;AC=2;AN=29246;NFAM=1
chr19	40838095	34093_2	N	N[chr14:76934259[	526.74	PASS	SVTYPE=BND;POS=40838095;STRANDS=-+:26;IMPRECISE;CIPOS=-30,361;CIEND=-363,29;CIPOS95=-30,78;CIEND95=-60,29;MATEID=34093_1;EVENT=34093;SECONDARY;SU=26;PE=26;SR=0;ALG=PROD;AF=6.839e-05;NSAMP=2;MSQ=263.37;AC=2;AN=29246;NFAM=1
chr19	40838734	492277_1	N	]chr19:40869432]N	163.59	LOW	SVTYPE=BND;POS=40838734;STRANDS=-+:12;CIPOS=-29,26;CIEND=-27,25;CIPOS95=0,0;CIEND95=0,0;MATEID=492277_2;EVENT=492277;SU=12;PE=2;SR=10;ALG=PROD;AF=0.0001368;NSAMP=4;MSQ=32.31;RETAINED;RECLASSIFIED;AC=4;AN=29246;NFAM=3
chr19	40838831	261620_1	N	N[chr19:40869233[	180840	LOW	SVTYPE=BND;POS=40838831;STRANDS=+-:2998;IMPRECISE;CIPOS=-480,797;CIEND=-874,527;CIPOS95=-175,175;CIEND95=-395,395;MATEID=261620_2;EVENT=261620;SU=2998;PE=2998;SR=0;ALG=SUM;AF=0.09752;NSAMP=2830;MSQ=38.63;RETAINED;RECLASSIFIED;AC=2852;AN=29246;NFAM=2758
chr19	40839383	261619	N	<DEL>	41.64	PASS	SVTYPE=DEL;POS=40839383;SVLEN=-5031;END=40844414;STRANDS=+-:4;IMPRECISE;CIPOS=-10,520;CIEND=-586,9;CIPOS95=-2,154;CIEND95=-205,0;SU=4;PE=4;SR=0;ALG=PROD;AF=3.419e-05;NSAMP=1;MSQ=41.64;AC=1;AN=29246;NFAM=1
chr19	40840716	492278_1	N	]chr19:40871350]N	238.68	LOW	SVTYPE=BND;POS=40840716;STRANDS=-+:66;IMPRECISE;CIPOS=-908,461;CIEND=-505,789;CIPOS95=-485,461;CIEND95=-431,431;MATEID=492278_2;EVENT=492278;SU=66;PE=66;SR=0;ALG=SUM;AF=0.0003419;NSAMP=10;MSQ=13.78;RETAINED;RECLASSIFIED;AC=10;AN=29246;NFAM=10
chr19	40840750	261625_1	N	N[chr19:40871108[	481.54	LOW	SVTYPE=BND;POS=40840750;STRANDS=+-:45;IMPRECISE;CIPOS=-30,229;CIEND=-219,29;CIPOS95=-12,12;CIEND95=-9,9;MATEID=261625_2;EVENT=261625;SU=45;PE=45;SR=0;ALG=PROD;AF=0.0002393;NSAMP=7;MSQ=68.75;RECLASSIFIED;AC=7;AN=29246;NFAM=6
chr19	40841953	492280_1	N	]chr19:40873915]N	141.47	LOW	SVTYPE=BND;POS=40841953;STRANDS=-+:25;IMPRECISE;CIPOS=-572,31;CIEND=-33,449;CIPOS95=-105,31;CIEND95=-33,72;MATEID=492280_2;EVENT=492280;SU=25;PE=25;SR=0;ALG=PROD;AF=0.0002052;NSAMP=6;MSQ=22.02;RECLASSIFIED;AC=6;AN=29246;NFAM=6
chr19	40843570	492281_1	N	]chr19:40875701]N	790.78	LOW	SVTYPE=BND;POS=40843570;STRANDS=-+:105;IMPRECISE;CIPOS=-816,565;CIEND=-432,895;CIPOS95=-478,478;CIEND95=-316,316;MATEID=492281_2;EVENT=492281;SU=105;PE=105;SR=0;ALG=SUM;AF=0.0006497;NSAMP=19;MSQ=22.04;RETAINED;RECLASSIFIED;AC=19;AN=29246;NFAM=19
chr19	40843638	261627_1	N	N[chr19:40875465[	833660	LOW	SVTYPE=BND;POS=40843638;STRANDS=+-:64532;IMPRECISE;CIPOS=-250,838;CIEND=-1005,169;CIPOS95=-83,83;CIEND95=-116,116;MATEID=261627_2;EVENT=261627;SU=64532;PE=64532;SR=0;ALG=SUM;AF=0.16;NSAMP=4677;MSQ=103.05;RETAINED;RECLASSIFIED;AC=4678;AN=29246;NFAM=4422
chr19	40844475	261629_1	N	N[chr19:40876348[	234.06	LOW	SVTYPE=BND;POS=40844475;STRANDS=+-:20;IMPRECISE;CIPOS=-67,830;CIEND=-481,454;CIPOS95=-67,446;CIEND95=-411,411;MATEID=261629_2;EVENT=261629;SU=20;PE=20;SR=0;ALG=SUM;AF=3.419e-05;NSAMP=1;MSQ=59.74;RECLASSIFIED;AC=1;AN=29246;NFAM=1
chr19	40845417	261630_1	N	N[chr19:40877291[	421.95	LOW	SVTYPE=BND;POS=40845417;STRANDS=+-:35;IMPRECISE;CIPOS=-21,370;CIEND=-373,39;CIPOS95=-21,30;CIEND95=-25,25;MATEID=261630_2;EVENT=261630;SU=35;PE=35;SR=0;ALG=PROD;AF=3.419e-05;NSAMP=1;MSQ=65.81;RECLASSIFIED;AC=1;AN=29246;NFAM=1
chr19	40846711	492285_1	N	]chr19:40878642]N	76.79	LOW	SVTYPE=BND;POS=40846711;STRANDS=-+:11;IMPRECISE;CIPOS=-261,9;CIEND=-10,404;CIPOS95=-76,2;CIEND95=-2,76;MATEID=492285_2;EVENT=492285;SU=11;PE=11;SR=0;ALG=PROD;AF=3.419e-05;NSAMP=1;MSQ=76.73;RECLASSIFIED;AC=1;AN=29246;NFAM=1
chr19	40848969	261631_1	N	N[chr19:40849060[	201.22	LOW	SVTYPE=BND;POS=40848969;STRANDS=+-:4;IMPRECISE;CIPOS=-10,5;CIEND=-6,9;CIPOS95=-3,1;CIEND95=-1,3;MATEID=261631_2;EVENT=261631;SU=4;PE=1;SR=3;ALG=PROD;AF=0.0002395;NSAMP=7;MSQ=10.01;RECLASSIFIED;AC=7;AN=29230;NFAM=7
chr19	40849060	261631_2	N	]chr19:40848969]N	201.22	LOW	SVTYPE=BND;POS=40848969;STRANDS=+-:4;IMPRECISE;CIPOS=-6,9;CIEND=-10,5;CIPOS95=-1,3;CIEND95=-3,1;MATEID=261631_1;EVENT=261631;SECONDARY;SU=4;PE=1;SR=3;ALG=PROD;AF=0.0002395;NSAMP=7;MSQ=10.01;RECLASSIFIED;AC=7;AN=29230;NFAM=7
chr19	40849088	261632_1	N	N[chr19:40880601[	11763.8	LOW	SVTYPE=BND;POS=40849088;STRANDS=+-:536;IMPRECISE;CIPOS=-357,749;CIEND=-538,477;CIPOS95=-280,280;CIEND95=-213,213;MATEID=261632_2;EVENT=261632;SU=536;PE=536;SR=0;ALG=SUM;AF=0.007591;NSAMP=222;MSQ=27.49;RETAINED;RECLASSIFIED;AC=222;AN=29246;NFAM=219
chr19	40849156	572115_1	N	[chr19:41089820[N	373.95	LOW	SVTYPE=BND;POS=40849156;STRANDS=--:4;IMPRECISE;CIPOS=-622,9;CIEND=-297,9;CIPOS95=-209,1;CIEND95=-113,2;MATEID=572115_2;EVENT=572115;SU=4;PE=4;SR=0;ALG=PROD;AF=0.0003761;NSAMP=11;MSQ=27.07;AC=11;AN=29246;NFAM=11
chr19	40849341	572116_1	N	N]chr19:41089631]	333.33	LOW	SVTYPE=BND;POS=40849341;STRANDS=++:14;IMPRECISE;CIPOS=-30,508;CIEND=-30,350;CIPOS95=-30,96;CIEND95=-30,48;MATEID=572116_2;EVENT=572116;SU=14;PE=14;SR=0;ALG=PROD;AF=0.0002735;NSAMP=8;MSQ=37.69;AC=8;AN=29246;NFAM=8
chr19	40849916	261634	N	<DEL>	91530.6	PASS	SVTYPE=DEL;POS=40849916;SVLEN=-31723;END=40881639;STRANDS=+-:6029;CIPOS=-7,38;CIEND=-34,8;CIPOS95=0,0;CIEND95=0,0;SU=6029;PE=6029;SR=0;ALG=PROD;AF=0.01511;NSAMP=427;MSQ=98.12;MEDGQR=2.24;Q10GQR=2.05;AC=442;AN=29246;NFAM=402
chr19	40850304	261635	N	<DEL>	64694.4	PASS	SVTYPE=DEL;POS=40850304;SVLEN=-31782;END=40882086;STRANDS=+-:16;IMPRECISE;CIPOS=-30,987;CIEND=-322,436;CIPOS95=-30,517;CIEND95=-322,394;SU=16;PE=16;SR=0;ALG=SUM;AF=0.01457;NSAMP=400;MSQ=69.76;MEDGQR=1.95;Q10GQR=1.76;AC=426;AN=29246;NFAM=376
chr19	40854364	261637_1	N	N[chr19:40886106[	18.06	LOW	SVTYPE=BND;POS=40854364;STRANDS=+-:6;IMPRECISE;CIPOS=-10,557;CIEND=-574,9;CIPOS95=-2,108;CIEND95=-111,2;MATEID=261637_2;EVENT=261637;SU=6;PE=6;SR=0;ALG=PROD;AF=3.419e-05;NSAMP=1;MSQ=14.85;RECLASSIFIED;AC=1;AN=29246;NFAM=1
chr19	40855493	261639	N	<DEL>	1054.25	PASS	SVTYPE=DEL;POS=40855493;SVLEN=-31776;END=40887269;STRANDS=+-:65;IMPRECISE;CIPOS=-84,526;CIEND=-582,50;CIPOS95=-84,87;CIEND95=-87,50;SU=65;PE=65;SR=0;ALG=SUM;AF=6.839e-05;NSAMP=2;MSQ=142.2;AC=2;AN=29246;NFAM=2
chr19	40855965	261638	N	<DEL>	752.54	PASS	SVTYPE=DEL;POS=40855965;SVLEN=-2128;END=40858093;STRANDS=+-:26;CIPOS=-25,26;CIEND=-26,24;CIPOS95=0,0;CIEND95=0,0;SU=26;PE=15;SR=11;ALG=PROD;AF=3.422e-05;NSAMP=1;MSQ=359.63;AC=1;AN=29220;NFAM=1
chr19	40857199	31820_2	N	N[chr13:55555593[	69709	LOW	SVTYPE=BND;POS=40857199;STRANDS=-+:4;CIPOS=-9,8;CIEND=-9,8;CIPOS95=0,0;CIEND95=0,0;MATEID=31820_1;EVENT=31820;SECONDARY;SU=4;PE=0;SR=4;ALG=PROD;AF=0.05057;NSAMP=1232;MSQ=37.66;AC=1479;AN=29246;NFAM=1197
chr19	40858347	261640	N	<DEL>	734.41	PASS	SVTYPE=DEL;POS=40858347;SVLEN=-1209;END=40859556;STRANDS=+-:26;CIPOS=-3,2;CIEND=-10,9;CIPOS95=0,0;CIEND95=0,0;SU=26;PE=15;SR=11;ALG=PROD;AF=3.423e-05;NSAMP=1;MSQ=710.56;AC=1;AN=29210;NFAM=1
chr19	40863338	261617_2	N	]chr19:40832527]N	1092.75	LOW	SVTYPE=BND;POS=40832527;STRANDS=+-:77;IMPRECISE;CIPOS=-329,16;CIEND=-13,190;CIPOS95=-16,16;CIEND95=-12,12;MATEID=261617_1;EVENT=261617;SECONDARY;SU=77;PE=77;SR=0;ALG=PROD;AF=0.0001026;NSAMP=3;MSQ=84.74;RECLASSIFIED;AC=3;AN=29246;NFAM=3
chr19	40863377	261641	N	<DEL>	427.74	PASS	SVTYPE=DEL;POS=40863377;SVLEN=-1003;END=40864380;STRANDS=+-:6;IMPRECISE;CIPOS=-10,396;CIEND=-563,9;CIPOS95=-2,85;CIEND95=-196,0;SU=6;PE=6;SR=0;ALG=PROD;AF=3.421e-05;NSAMP=1;MSQ=299.76;AC=1;AN=29230;NFAM=1
chr19	40863425	492268_2	N	N[chr19:40832443[	200.88	LOW	SVTYPE=BND;POS=40832443;STRANDS=-+:22;IMPRECISE;CIPOS=-30,252;CIEND=-373,29;CIPOS95=-30,34;CIEND95=-40,29;MATEID=492268_1;EVENT=492268;SECONDARY;SU=22;PE=22;SR=0;ALG=PROD;AF=0.0001368;NSAMP=4;MSQ=41.36;RECLASSIFIED;AC=4;AN=29246;NFAM=4
chr19	40864220	261618_2	N	]chr19:40833379]N	404.72	LOW	SVTYPE=BND;POS=40833379;STRANDS=+-:57;IMPRECISE;CIPOS=-583,542;CIEND=-91,1046;CIPOS95=-467,467;CIEND95=-91,375;MATEID=261618_1;EVENT=261618;SECONDARY;SU=57;PE=57;SR=0;ALG=SUM;AF=0.0005129;NSAMP=15;MSQ=25.49;RECLASSIFIED;AC=15;AN=29246;NFAM=15
chr19	40869233	261620_2	N	]chr19:40838831]N	180840	LOW	SVTYPE=BND;POS=40838831;STRANDS=+-:2998;IMPRECISE;CIPOS=-874,527;CIEND=-480,797;CIPOS95=-395,395;CIEND95=-175,175;MATEID=261620_1;EVENT=261620;SECONDARY;SU=2998;PE=2998;SR=0;ALG=SUM;AF=0.09752;NSAMP=2830;MSQ=38.63;RETAINED;RECLASSIFIED;AC=2852;AN=29246;NFAM=2758
chr19	40869344	6487_2	N	N]chr1:109654228]	20.24	LOW	SVTYPE=BND;POS=40869344;STRANDS=++:5;CIPOS=-10,9;CIEND=-10,9;CIPOS95=0,0;CIEND95=0,0;MATEID=6487_1;EVENT=6487;SECONDARY;SU=5;PE=0;SR=5;ALG=PROD;AF=3.419e-05;NSAMP=1;MSQ=17.73;AC=1;AN=29246;NFAM=1
chr19	40869349	25372_2	N	N[chr11:112137329[	405.35	LOW	SVTYPE=BND;POS=40869349;STRANDS=-+:4;CIPOS=-9,8;CIEND=-9,8;CIPOS95=0,0;CIEND95=0,0;MATEID=25372_1;EVENT=25372;SECONDARY;SU=4;PE=0;SR=4;ALG=PROD;AF=0.0003761;NSAMP=11;MSQ=21.8;AC=11;AN=29246;NFAM=11
chr19	40869432	492277_2	N	N[chr19:40838734[	163.59	LOW	SVTYPE=BND;POS=40838734;STRANDS=-+:12;CIPOS=-27,25;CIEND=-29,26;CIPOS95=0,0;CIEND95=0,0;MATEID=492277_1;EVENT=492277;SECONDARY;SU=12;PE=2;SR=10;ALG=PROD;AF=0.0001368;NSAMP=4;MSQ=32.31;RETAINED;RECLASSIFIED;AC=4;AN=29246;NFAM=3
chr19	40870134	261642	N	<DEL>	531.2	PASS	SVTYPE=DEL;POS=40870134;SVLEN=-1743;END=40871877;STRANDS=+-:16;CIPOS=-3,2;CIEND=-4,2;CIPOS95=0,0;CIEND95=0,0;SU=16;PE=5;SR=11;ALG=PROD;AF=3.423e-05;NSAMP=1;MSQ=491.51;AC=1;AN=29218;NFAM=1
chr19	40871108	261625_2	N	]chr19:40840750]N	481.54	LOW	SVTYPE=BND;POS=40840750;STRANDS=+-:45;IMPRECISE;CIPOS=-219,29;CIEND=-30,229;CIPOS95=-9,9;CIEND95=-12,12;MATEID=261625_1;EVENT=261625;SECONDARY;SU=45;PE=45;SR=0;ALG=PROD;AF=0.0002393;NSAMP=7;MSQ=68.75;RECLASSIFIED;AC=7;AN=29246;NFAM=6
chr19	40871350	492278_2	N	N[chr19:40840716[	238.68	LOW	SVTYPE=BND;POS=40840716;STRANDS=-+:66;IMPRECISE;CIPOS=-505,789;CIEND=-908,461;CIPOS95=-431,431;CIEND95=-485,461;MATEID=492278_1;EVENT=492278;SECONDARY;SU=66;PE=66;SR=0;ALG=SUM;AF=0.0003419;NSAMP=10;MSQ=13.78;RETAINED;RECLASSIFIED;AC=10;AN=29246;NFAM=10
chr19	40873915	492280_2	N	N[chr19:40841953[	141.47	LOW	SVTYPE=BND;POS=40841953;STRANDS=-+:25;IMPRECISE;CIPOS=-33,449;CIEND=-572,31;CIPOS95=-33,72;CIEND95=-105,31;MATEID=492280_1;EVENT=492280;SECONDARY;SU=25;PE=25;SR=0;ALG=PROD;AF=0.0002052;NSAMP=6;MSQ=22.02;RECLASSIFIED;AC=6;AN=29246;NFAM=6
chr19	40875465	261627_2	N	]chr19:40843638]N	833660	LOW	SVTYPE=BND;POS=40843638;STRANDS=+-:64532;IMPRECISE;CIPOS=-1005,169;CIEND=-250,838;CIPOS95=-116,116;CIEND95=-83,83;MATEID=261627_1;EVENT=261627;SECONDARY;SU=64532;PE=64532;SR=0;ALG=SUM;AF=0.16;NSAMP=4677;MSQ=103.05;RETAINED;RECLASSIFIED;AC=4678;AN=29246;NFAM=4422
chr19	40875701	492281_2	N	N[chr19:40843570[	790.78	LOW	SVTYPE=BND;POS=40843570;STRANDS=-+:105;IMPRECISE;CIPOS=-432,895;CIEND=-816,565;CIPOS95=-316,316;CIEND95=-478,478;MATEID=492281_1;EVENT=492281;SECONDARY;SU=105;PE=105;SR=0;ALG=SUM;AF=0.0006497;NSAMP=19;MSQ=22.04;RETAINED;RECLASSIFIED;AC=19;AN=29246;NFAM=19
chr19	40875777	572118_1	N	N]chr19:41095823]	743.51	LOW	SVTYPE=BND;POS=40875777;STRANDS=++:72;IMPRECISE;CIPOS=-18,377;CIEND=-29,438;CIPOS95=-18,32;CIEND95=-29,64;MATEID=572118_2;EVENT=572118;SU=72;PE=72;SR=0;ALG=PROD;AF=0.0001368;NSAMP=4;MSQ=31.71;AC=4;AN=29246;NFAM=4
chr19	40876000	572117_1	N	[chr19:41095580[N	557.18	LOW	SVTYPE=BND;POS=40876000;STRANDS=--:58;IMPRECISE;CIPOS=-586,59;CIEND=-712,145;CIPOS95=-86,59;CIEND95=-135,135;MATEID=572117_2;EVENT=572117;SU=58;PE=58;SR=0;ALG=SUM;AF=0.0001368;NSAMP=4;MSQ=62.89;AC=4;AN=29246;NFAM=4
chr19	40876348	261629_2	N	]chr19:40844475]N	234.06	LOW	SVTYPE=BND;POS=40844475;STRANDS=+-:20;IMPRECISE;CIPOS=-481,454;CIEND=-67,830;CIPOS95=-411,411;CIEND95=-67,446;MATEID=261629_1;EVENT=261629;SECONDARY;SU=20;PE=20;SR=0;ALG=SUM;AF=3.419e-05;NSAMP=1;MSQ=59.74;RECLASSIFIED;AC=1;AN=29246;NFAM=1
chr19	40877291	261630_2	N	]chr19:40845417]N	421.95	LOW	SVTYPE=BND;POS=40845417;STRANDS=+-:35;IMPRECISE;CIPOS=-373,39;CIEND=-21,370;CIPOS95=-25,25;CIEND95=-21,30;MATEID=261630_1;EVENT=261630;SECONDARY;SU=35;PE=35;SR=0;ALG=PROD;AF=3.419e-05;NSAMP=1;MSQ=65.81;RECLASSIFIED;AC=1;AN=29246;NFAM=1
chr19	40878642	492285_2	N	N[chr19:40846711[	76.79	LOW	SVTYPE=BND;POS=40846711;STRANDS=-+:11;IMPRECISE;CIPOS=-10,404;CIEND=-261,9;CIPOS95=-2,76;CIEND95=-76,2;MATEID=492285_1;EVENT=492285;SECONDARY;SU=11;PE=11;SR=0;ALG=PROD;AF=3.419e-05;NSAMP=1;MSQ=76.73;RECLASSIFIED;AC=1;AN=29246;NFAM=1
chr19	40879843	572119_1	N	[chr19:41090742[N	78.11	LOW	SVTYPE=BND;POS=40879843;STRANDS=--:6;IMPRECISE;CIPOS=-322,9;CIEND=-330,9;CIPOS95=-70,2;CIEND95=-73,2;MATEID=572119_2;EVENT=572119;SU=6;PE=6;SR=0;ALG=PROD;AF=3.419e-05;NSAMP=1;MSQ=77.84;AC=1;AN=29246;NFAM=1
chr19	40880236	572122_1	N	N]chr19:41090434]	4.6	LOW	SVTYPE=BND;POS=40880236;STRANDS=++:5;IMPRECISE;CIPOS=-10,373;CIEND=-10,265;CIPOS95=-1,118;CIEND95=-2,73;MATEID=572122_2;EVENT=572122;SU=5;PE=5;SR=0;ALG=PROD;AF=3.419e-05;NSAMP=1;MSQ=4.6;AC=1;AN=29246;NFAM=1
chr19	40880601	261632_2	N	]chr19:40849088]N	11763.8	LOW	SVTYPE=BND;POS=40849088;STRANDS=+-:536;IMPRECISE;CIPOS=-538,477;CIEND=-357,749;CIPOS95=-213,213;CIEND95=-280,280;MATEID=261632_1;EVENT=261632;SECONDARY;SU=536;PE=536;SR=0;ALG=SUM;AF=0.007591;NSAMP=222;MSQ=27.49;RETAINED;RECLASSIFIED;AC=222;AN=29246;NFAM=219
chr19	40880763	261644_1	N	N[chr19:40880822[	1.45906e+06	LOW	SVTYPE=BND;POS=40880763;STRANDS=+-:793;CIPOS=-1,0;CIEND=0,0;CIPOS95=0,0;CIEND95=0,0;MATEID=261644_2;EVENT=261644;SU=793;PE=8;SR=785;ALG=PROD;AF=0.3849;NSAMP=8261;MSQ=107.68;RECLASSIFIED;AC=11251;AN=29234;NFAM=7710
chr19	40880822	261644_2	N	]chr19:40880763]N	1.45906e+06	LOW	SVTYPE=BND;POS=40880763;STRANDS=+-:793;CIPOS=0,0;CIEND=-1,0;CIPOS95=0,0;CIEND95=0,0;MATEID=261644_1;EVENT=261644;SECONDARY;SU=793;PE=8;SR=785;ALG=PROD;AF=0.3849;NSAMP=8261;MSQ=107.68;RECLASSIFIED;AC=11251;AN=29234;NFAM=7710
chr19	40880826	572121	N	<INV>	7037.02	LOW	SVTYPE=INV;POS=40880826;SVLEN=209000;END=41089826;STRANDS=++:12,--:8;IMPRECISE;CIPOS=-724,419;CIEND=-378,456;CIPOS95=-160,160;CIEND95=-125,125;SU=20;PE=12;SR=8;ALG=SUM;AF=0.006941;NSAMP=191;MSQ=30.19;AC=203;AN=29246;NFAM=190
chr19	40881015	572120_1	N	[chr19:41089338[N	396.39	LOW	SVTYPE=BND;POS=40881015;STRANDS=--:35;IMPRECISE;CIPOS=-110,32;CIEND=-157,29;CIPOS95=-9,9;CIEND95=-9,9;MATEID=572120_2;EVENT=572120;SU=35;PE=35;SR=0;ALG=PROD;AF=0.0002052;NSAMP=6;MSQ=42.2;AC=6;AN=29246;NFAM=6
chr19	40881428	572123_1	N	N]chr19:41089340]	90.27	LOW	SVTYPE=BND;POS=40881428;STRANDS=++:14;IMPRECISE;CIPOS=-30,514;CIEND=-30,359;CIPOS95=-30,89;CIEND95=-30,48;MATEID=572123_2;EVENT=572123;SU=14;PE=14;SR=0;ALG=PROD;AF=0.0001026;NSAMP=3;MSQ=28.13;AC=3;AN=29246;NFAM=3
chr19	40883108	572124_1	N	N]chr19:41087655]	5999.73	LOW	SVTYPE=BND;POS=40883108;STRANDS=++:146;IMPRECISE;CIPOS=-17,286;CIEND=-11,420;CIPOS95=-6,6;CIEND95=-11,20;MATEID=572124_2;EVENT=572124;SU=146;PE=146;SR=0;ALG=PROD;AF=0.004069;NSAMP=119;MSQ=33.11;AC=119;AN=29246;NFAM=118
chr19	40883110	261645_1	N	N[chr19:41028525[	393474	LOW	SVTYPE=BND;POS=40883110;STRANDS=+-:11162;IMPRECISE;CIPOS=-8,9;CIEND=-68,8;CIPOS95=0,0;CIEND95=-1,1;MATEID=261645_2;EVENT=261645;SU=11162;PE=11162;SR=0;ALG=PROD;AF=0.1497;NSAMP=4379;MSQ=59.11;RECLASSIFIED;AC=4379;AN=29246;NFAM=4217
chr19	40883252	492290_1	N	]chr19:41028763]N	33058.1	LOW	SVTYPE=BND;POS=40883252;STRANDS=-+:1792;IMPRECISE;CIPOS=-142,9;CIEND=-12,181;CIPOS95=-1,1;CIEND95=-7,7;MATEID=492290_2;EVENT=492290;SU=1792;PE=1792;SR=0;ALG=PROD;AF=0.04281;NSAMP=1252;MSQ=18.73;RECLASSIFIED;AC=1252;AN=29246;NFAM=1228
chr19	40886106	261637_2	N	]chr19:40854364]N	18.06	LOW	SVTYPE=BND;POS=40854364;STRANDS=+-:6;IMPRECISE;CIPOS=-574,9;CIEND=-10,557;CIPOS95=-111,2;CIEND95=-2,108;MATEID=261637_1;EVENT=261637;SECONDARY;SU=6;PE=6;SR=0;ALG=PROD;AF=3.419e-05;NSAMP=1;MSQ=14.85;RECLASSIFIED;AC=1;AN=29246;NFAM=1
chr19	40891670	572127_1	N	N]chr19:41062059]	122.61	LOW	SVTYPE=BND;POS=40891670;STRANDS=++:11;IMPRECISE;CIPOS=-30,308;CIEND=-30,343;CIPOS95=-30,47;CIEND95=-30,70;MATEID=572127_2;EVENT=572127;SU=11;PE=11;SR=0;ALG=PROD;AF=3.419e-05;NSAMP=1;MSQ=122.61;AC=1;AN=29246;NFAM=1
chr19	40891941	572126_1	N	[chr19:41061609[N	126061	LOW	SVTYPE=BND;POS=40891941;STRANDS=--:11281;CIPOS=-63,8;CIEND=-10,18;CIPOS95=0,0;CIEND95=0,0;MATEID=572126_2;EVENT=572126;SU=11281;PE=11281;SR=0;AF=0.05929;NSAMP=1734;MSQ=50.09;AC=1734;AN=29246;NFAM=1696
chr19	40892176	572125	N	<INV>	453865	LOW	SVTYPE=INV;POS=40892176;SVLEN=169301;END=41061477;STRANDS=++:4540,--:3368;IMPRECISE;CIPOS=-902,660;CIEND=-832,686;CIPOS95=-264,264;CIEND95=-166,166;SU=7908;PE=7908;SR=0;AF=0.1298;NSAMP=3797;MSQ=77.85;AC=3797;AN=29246;NFAM=3642
chr19	40892768	37280_2	N	N[chr16:5956642[	11681	LOW	SVTYPE=BND;POS=40892768;STRANDS=-+:118;CIPOS=-6,5;CIEND=-6,5;CIPOS95=0,0;CIEND95=0,0;MATEID=37280_1;EVENT=37280;SECONDARY;SU=118;PE=0;SR=118;ALG=PROD;AF=0.01063;NSAMP=311;MSQ=20.5;AC=311;AN=29246;NFAM=305
chr19	40892768	38650_2	N	N[chr17:73483663[	67912.8	LOW	SVTYPE=BND;POS=40892768;STRANDS=-+:4;IMPRECISE;CIPOS=-10,9;CIEND=-10,8;CIPOS95=-1,1;CIEND95=-1,0;MATEID=38650_1;EVENT=38650;SECONDARY;SU=4;PE=2;SR=2;ALG=PROD;AF=0.04746;NSAMP=1368;MSQ=27.32;AC=1388;AN=29246;NFAM=1329
chr19	40894543	261647_1	N	N[chr19:40894627[	371.4	LOW	SVTYPE=BND;POS=40894543;STRANDS=+-:15;CIPOS=-30,29;CIEND=-29,28;CIPOS95=0,0;CIEND95=0,0;MATEID=261647_2;EVENT=261647;SU=15;PE=1;SR=14;ALG=PROD;AF=0.0001026;NSAMP=3;MSQ=123.8;RECLASSIFIED;AC=3;AN=29246;NFAM=3
chr19	40894627	261647_2	N	]chr19:40894543]N	371.4	LOW	SVTYPE=BND;POS=40894543;STRANDS=+-:15;CIPOS=-29,28;CIEND=-30,29;CIPOS95=0,0;CIEND95=0,0;MATEID=261647_1;EVENT=261647;SECONDARY;SU=15;PE=1;SR=14;ALG=PROD;AF=0.0001026;NSAMP=3;MSQ=123.8;RECLASSIFIED;AC=3;AN=29246;NFAM=3
chr19	40898782	572129_1	N	[chr19:41051721[N	143.84	LOW	SVTYPE=BND;POS=40898782;STRANDS=--:8;IMPRECISE;CIPOS=-303,9;CIEND=-315,9;CIPOS95=-66,2;CIEND95=-75,2;MATEID=572129_2;EVENT=572129;SU=8;PE=8;SR=0;ALG=PROD;AF=3.419e-05;NSAMP=1;MSQ=143.84;AC=1;AN=29246;NFAM=1
chr19	40898890	572132_1	N	N]chr19:41051802]	502.9	LOW	SVTYPE=BND;POS=40898890;STRANDS=++:37;IMPRECISE;CIPOS=-362,549;CIEND=-36,715;CIPOS95=-313,313;CIEND95=-36,203;MATEID=572132_2;EVENT=572132;SU=37;PE=37;SR=0;ALG=SUM;AF=0.0001026;NSAMP=3;MSQ=134.74;AC=3;AN=29246;NFAM=3
chr19	40899919	572130_1	N	[chr19:41050593[N	413.15	LOW	SVTYPE=BND;POS=40899919;STRANDS=--:50;IMPRECISE;CIPOS=-1020,99;CIEND=-509,529;CIPOS95=-487,99;CIEND95=-473,473;MATEID=572130_2;EVENT=572130;SU=50;PE=50;SR=0;ALG=SUM;AF=0.0001368;NSAMP=4;MSQ=53.45;AC=4;AN=29246;NFAM=4
chr19	40900595	572131_1	N	[chr19:41049930[N	187.96	LOW	SVTYPE=BND;POS=40900595;STRANDS=--:15;IMPRECISE;CIPOS=-381,29;CIEND=-437,29;CIPOS95=-41,29;CIEND95=-44,29;MATEID=572131_2;EVENT=572131;SU=15;PE=15;SR=0;ALG=PROD;AF=0.0002052;NSAMP=6;MSQ=27.65;AC=6;AN=29246;NFAM=6
chr19	40900866	572133_1	N	N]chr19:41049836]	770.37	LOW	SVTYPE=BND;POS=40900866;STRANDS=++:104;IMPRECISE;CIPOS=-20,272;CIEND=-12,193;CIPOS95=-13,13;CIEND95=-6,6;MATEID=572133_2;EVENT=572133;SU=104;PE=104;SR=0;ALG=PROD;AF=0.0004103;NSAMP=12;MSQ=46.23;AC=12;AN=29246;NFAM=12
chr19	40902195	572134	N	<INV>	10865.8	LOW	SVTYPE=INV;POS=40902195;SVLEN=145763;END=41047958;STRANDS=++:7,--:713;IMPRECISE;CIPOS=-141,9;CIEND=-184,9;CIPOS95=-1,1;CIEND95=-2,2;SU=720;PE=720;SR=0;ALG=PROD;AF=0.002564;NSAMP=75;MSQ=128.9;AC=75;AN=29246;NFAM=74
chr19	40902517	572135	N	<INV>	7335.46	LOW	SVTYPE=INV;POS=40902517;SVLEN=145378;END=41047895;STRANDS=++:528,--:8;IMPRECISE;CIPOS=-172,802;CIEND=-295,633;CIPOS95=-80,80;CIEND95=-80,80;SU=536;PE=535;SR=1;ALG=SUM;AF=0.00212;NSAMP=62;MSQ=106.91;AC=62;AN=29246;NFAM=61
chr19	40902748	572136_1	N	N]chr19:41047635]	6056.87	LOW	SVTYPE=BND;POS=40902748;STRANDS=++:8;IMPRECISE;CIPOS=-30,397;CIEND=-30,455;CIPOS95=-30,93;CIEND95=-30,138;MATEID=572136_2;EVENT=572136;SU=8;PE=8;SR=0;ALG=PROD;AF=0.002052;NSAMP=60;MSQ=93.38;AC=60;AN=29246;NFAM=60
chr19	40920007	6488_2	N	[chr1:143656539[N	347306	LOW	SVTYPE=BND;POS=40920007;STRANDS=--:4399;IMPRECISE;CIPOS=-730,320;CIEND=-822,70;CIPOS95=-153,153;CIEND95=-185,70;MATEID=6488_1;EVENT=6488;SECONDARY;SU=4399;PE=4399;SR=0;ALG=SUM;AF=0.1752;NSAMP=5124;MSQ=46.5;RETAINED;AC=5124;AN=29246;NFAM=4973
chr19	40920040	77283_2	N	N]chr4:135018814]	90.61	LOW	SVTYPE=BND;POS=40920040;STRANDS=++:9;IMPRECISE;CIPOS=-50,369;CIEND=-30,686;CIPOS95=-50,65;CIEND95=-30,126;MATEID=77283_1;EVENT=77283;SECONDARY;SU=9;PE=9;SR=0;ALG=PROD;AF=0.0001026;NSAMP=3;MSQ=29.17;AC=3;AN=29246;NFAM=3
chr19	40920041	117433_2	N	N]chr9:75362486]	115.2	LOW	SVTYPE=BND;POS=40920041;STRANDS=++:9;CIPOS=-29,28;CIEND=-29,28;CIPOS95=0,0;CIEND95=0,0;MATEID=117433_1;EVENT=117433;SECONDARY;SU=9;PE=0;SR=9;ALG=PROD;AF=0.0002393;NSAMP=7;MSQ=14.49;AC=7;AN=29246;NFAM=7
chr19	40920041	6489_2	N	N]chr1:143656746]	349899	LOW	SVTYPE=BND;POS=40920041;STRANDS=++:3128,--:1;IMPRECISE;CIPOS=-2,45;CIEND=-24,135;CIPOS95=-1,1;CIEND95=-3,3;MATEID=6489_1;EVENT=6489;SECONDARY;SU=3129;PE=3129;SR=0;ALG=PROD;AF=0.1733;NSAMP=5068;MSQ=48.56;RETAINED;AC=5068;AN=29246;NFAM=4929
chr19	40920297	77282_2	N	[chr4:43665971[N	544.79	LOW	SVTYPE=BND;POS=40920297;STRANDS=--:92;IMPRECISE;CIPOS=-456,12;CIEND=-496,6;CIPOS95=-54,12;CIEND95=-74,6;MATEID=77282_1;EVENT=77282;SECONDARY;SU=92;PE=92;SR=0;ALG=PROD;AF=0.0007522;NSAMP=22;MSQ=21.99;AC=22;AN=29246;NFAM=22
chr19	40923374	261648_1	N	N[chr19:40980602[	1925.23	PASS	SVTYPE=BND;POS=40923374;STRANDS=+-:100;CIPOS=-5,7;CIEND=-6,4;CIPOS95=0,0;CIEND95=0,0;MATEID=261648_2;EVENT=261648;SU=100;PE=49;SR=51;ALG=PROD;AF=0.0002393;NSAMP=7;MSQ=275.03;RECLASSIFIED;AC=7;AN=29246;NFAM=7
chr19	40924283	261649_1	N	N[chr19:40991313[	41.76	LOW	SVTYPE=BND;POS=40924283;STRANDS=+-:6;IMPRECISE;CIPOS=-10,478;CIEND=-421,9;CIPOS95=-1,126;CIEND95=-139,1;MATEID=261649_2;EVENT=261649;SU=6;PE=6;SR=0;ALG=PROD;AF=3.419e-05;NSAMP=1;MSQ=41.76;RECLASSIFIED;AC=1;AN=29246;NFAM=1
chr19	40925010	492291_1	N	]chr19:40992149]N	524.31	LOW	SVTYPE=BND;POS=40925010;STRANDS=-+:64;IMPRECISE;CIPOS=-228,13;CIEND=-11,185;CIPOS95=-10,10;CIEND95=-9,9;MATEID=492291_2;EVENT=492291;SU=64;PE=64;SR=0;ALG=PROD;AF=0.0002393;NSAMP=7;MSQ=74.9;RECLASSIFIED;AC=7;AN=29246;NFAM=7
chr19	40926262	261650_1	N	N[chr19:40940625[	494.51	PASS	SVTYPE=BND;POS=40926262;STRANDS=+-:20;CIPOS=-10,9;CIEND=-10,9;CIPOS95=0,0;CIEND95=0,0;MATEID=261650_2;EVENT=261650;SU=20;PE=11;SR=9;ALG=PROD;AF=3.419e-05;NSAMP=1;MSQ=494.51;RECLASSIFIED;AC=1;AN=29246;NFAM=1
chr19	40930350	65057_2	N	[chr3:50373530[N	65.3	LOW	SVTYPE=BND;POS=40930350;STRANDS=--:4;IMPRECISE;CIPOS=-10,7;CIEND=-9,8;CIPOS95=-1,0;CIEND95=0,0;MATEID=65057_1;EVENT=65057;SECONDARY;SU=4;PE=0;SR=4;ALG=PROD;AF=0.0001026;NSAMP=3;MSQ=8.53;AC=3;AN=29246;NFAM=3
chr19	40935602	261652_1	N	N[chr19:41003516[	182.03	LOW	SVTYPE=BND;POS=40935602;STRANDS=+-:15;IMPRECISE;CIPOS=-10,460;CIEND=-297,9;CIPOS95=-1,91;CIEND95=-71,2;MATEID=261652_2;EVENT=261652;SU=15;PE=15;SR=0;ALG=PROD;AF=0.0001026;NSAMP=3;MSQ=6.92;RETAINED;RECLASSIFIED;AC=3;AN=29246;NFAM=3
chr19	40937464	492294_1	N	]chr19:41005468]N	366.51	LOW	SVTYPE=BND;POS=40937464;STRANDS=-+:103;IMPRECISE;CIPOS=-485,11;CIEND=-40,109;CIPOS95=-45,11;CIEND95=-7,7;MATEID=492294_2;EVENT=492294;SU=103;PE=103;SR=0;ALG=PROD;AF=0.0009574;NSAMP=28;MSQ=9.79;RECLASSIFIED;AC=28;AN=29246;NFAM=28
chr19	40937636	261653_1	N	N[chr19:41005478[	491.22	LOW	SVTYPE=BND;POS=40937636;STRANDS=+-:63;IMPRECISE;CIPOS=-9,294;CIEND=-222,29;CIPOS95=-9,42;CIEND95=-8,8;MATEID=261653_2;EVENT=261653;SU=63;PE=63;SR=0;ALG=PROD;AF=0.000718;NSAMP=21;MSQ=20.69;RECLASSIFIED;AC=21;AN=29246;NFAM=21
chr19	40939020	261655_1	N	N[chr19:41006972[	119.64	LOW	SVTYPE=BND;POS=40939020;STRANDS=+-:5;IMPRECISE;CIPOS=-30,709;CIEND=-624,29;CIPOS95=-30,145;CIEND95=-123,29;MATEID=261655_2;EVENT=261655;SU=5;PE=5;SR=0;ALG=PROD;AF=3.419e-05;NSAMP=1;MSQ=53.85;RETAINED;RECLASSIFIED;AC=1;AN=29246;NFAM=1
chr19	40939368	492296_1	N	]chr19:41007354]N	31.16	LOW	SVTYPE=BND;POS=40939368;STRANDS=-+:6;IMPRECISE;CIPOS=-645,9;CIEND=-10,535;CIPOS95=-144,1;CIEND95=-2,112;MATEID=492296_2;EVENT=492296;SU=6;PE=6;SR=0;ALG=PROD;AF=0.0001026;NSAMP=3;MSQ=9.46;RECLASSIFIED;AC=3;AN=29246;NFAM=3
chr19	40940362	492297_1	N	]chr19:41008255]N	5718.28	LOW	SVTYPE=BND;POS=40940362;STRANDS=-+:1765;IMPRECISE;CIPOS=-744,142;CIEND=-189,670;CIPOS95=-101,101;CIEND95=-91,91;MATEID=492297_2;EVENT=492297;SU=1765;PE=1765;SR=0;ALG=SUM;AF=0.007557;NSAMP=221;MSQ=16.73;RECLASSIFIED;AC=221;AN=29246;NFAM=218
chr19	40940625	261650_2	N	]chr19:40926262]N	494.51	PASS	SVTYPE=BND;POS=40926262;STRANDS=+-:20;CIPOS=-10,9;CIEND=-10,9;CIPOS95=0,0;CIEND95=0,0;MATEID=261650_1;EVENT=261650;SECONDARY;SU=20;PE=11;SR=9;ALG=PROD;AF=3.419e-05;NSAMP=1;MSQ=494.51;RECLASSIFIED;AC=1;AN=29246;NFAM=1
chr19	40940669	261656_1	N	N[chr19:41008546[	17700.9	LOW	SVTYPE=BND;POS=40940669;STRANDS=+-:2573;IMPRECISE;CIPOS=-16,113;CIEND=-108,13;CIPOS95=-3,3;CIEND95=-3,3;MATEID=261656_2;EVENT=261656;SU=2573;PE=2573;SR=0;ALG=PROD;AF=0.01457;NSAMP=426;MSQ=32.98;RECLASSIFIED;AC=426;AN=29246;NFAM=421
chr19	40941616	492298_1	N	]chr19:41009794]N	196.38	LOW	SVTYPE=BND;POS=40941616;STRANDS=-+:35;IMPRECISE;CIPOS=-97,29;CIEND=-30,237;CIPOS95=-10,10;CIEND95=-11,11;MATEID=492298_2;EVENT=492298;SU=35;PE=35;SR=0;ALG=PROD;AF=0.0002052;NSAMP=6;MSQ=21.77;RECLASSIFIED;AC=6;AN=29246;NFAM=6
chr19	40942105	492299_1	N	]chr19:41010070]N	127.56	LOW	SVTYPE=BND;POS=40942105;STRANDS=-+:6;IMPRECISE;CIPOS=-324,29;CIEND=-30,396;CIPOS95=-72,29;CIEND95=-30,124;MATEID=492299_2;EVENT=492299;SU=6;PE=6;SR=0;ALG=PROD;AF=6.839e-05;NSAMP=2;MSQ=62.81;RECLASSIFIED;AC=2;AN=29246;NFAM=2
chr19	40946112	261658_1	N	N[chr19:41014057[	37.43	LOW	SVTYPE=BND;POS=40946112;STRANDS=+-:5;IMPRECISE;CIPOS=-10,464;CIEND=-379,9;CIPOS95=-1,151;CIEND95=-104,2;MATEID=261658_2;EVENT=261658;SU=5;PE=5;SR=0;ALG=PROD;AF=0.0001026;NSAMP=3;MSQ=12.47;RECLASSIFIED;AC=3;AN=29246;NFAM=3
chr19	40946223	261657	N	<DEL>	185.86	PASS	SVTYPE=DEL;POS=40946223;SVLEN=-1648;END=40947871;STRANDS=+-:7;IMPRECISE;CIPOS=-9,9;CIEND=-10,9;CIPOS95=-1,3;CIEND95=-3,1;SU=7;PE=6;SR=1;ALG=PROD;AF=3.419e-05;NSAMP=1;MSQ=185.86;AC=1;AN=29246;NFAM=1
chr19	40948068	492300_1	N	]chr19:41015822]N	166045	LOW	SVTYPE=BND;POS=40948068;STRANDS=-+:32136;IMPRECISE;CIPOS=-1110,111;CIEND=-388,765;CIPOS95=-127,111;CIEND95=-114,114;MATEID=492300_2;EVENT=492300;SU=32136;PE=32136;SR=0;ALG=SUM;AF=0.08558;NSAMP=2500;MSQ=39.09;RETAINED;RECLASSIFIED;AC=2503;AN=29246;NFAM=2416
chr19	40948289	261660_1	N	N[chr19:41015609[	203139	LOW	SVTYPE=BND;POS=40948289;STRANDS=+-:25;IMPRECISE;CIPOS=-50,197;CIEND=-110,49;CIPOS95=-17,17;CIEND95=-8,8;MATEID=261660_2;EVENT=261660;SU=25;PE=25;SR=0;ALG=PROD;AF=0.06606;NSAMP=1932;MSQ=64.06;RECLASSIFIED;AC=1932;AN=29246;NFAM=1877
chr19	40948307	261661_1	N	N[chr19:41015949[	214642	LOW	SVTYPE=BND;POS=40948307;STRANDS=+-:16;IMPRECISE;CIPOS=-50,471;CIEND=-84,49;CIPOS95=-50,65;CIEND95=-19,19;MATEID=261661_2;EVENT=261661;SU=16;PE=16;SR=0;ALG=PROD;AF=0.0678;NSAMP=1983;MSQ=65.86;RETAINED;RECLASSIFIED;AC=1983;AN=29246;NFAM=1920
chr19	40948917	492301_1	N	]chr19:41016864]N	468.53	LOW	SVTYPE=BND;POS=40948917;STRANDS=-+:82;IMPRECISE;CIPOS=-281,433;CIEND=-113,565;CIPOS95=-281,334;CIEND95=-113,120;MATEID=492301_2;EVENT=492301;SU=82;PE=82;SR=0;ALG=SUM;AF=0.0006839;NSAMP=20;MSQ=21.91;RETAINED;RECLASSIFIED;AC=20;AN=29246;NFAM=20
chr19	40949451	261662_1	N	N[chr19:41016671[	36.62	LOW	SVTYPE=BND;POS=40949451;STRANDS=+-:13;IMPRECISE;CIPOS=-28,133;CIEND=-72,29;CIPOS95=-14,14;CIEND95=-22,22;MATEID=261662_2;EVENT=261662;SU=13;PE=13;SR=0;ALG=PROD;AF=3.419e-05;NSAMP=1;MSQ=35.5;RECLASSIFIED;AC=1;AN=29246;NFAM=1
chr19	40951084	492304	N	<DUP>	378.87	PASS	SVTYPE=DUP;POS=40951084;SVLEN=68189;END=41019273;STRANDS=-+:19;IMPRECISE;CIPOS=-107,29;CIEND=-30,30;CIPOS95=-32,29;CIEND95=-5,5;SU=19;PE=19;SR=0;ALG=PROD;AF=0.0007864;NSAMP=23;MSQ=13.67;AC=23;AN=29246;NFAM=23
chr19	40951727	261664_1	N	N[chr19:41019398[	1310.37	LOW	SVTYPE=BND;POS=40951727;STRANDS=+-:13;IMPRECISE;CIPOS=-30,277;CIEND=-227,29;CIPOS95=-30,77;CIEND95=-46,29;MATEID=261664_2;EVENT=261664;SU=13;PE=13;SR=0;ALG=PROD;AF=0.0006497;NSAMP=19;MSQ=66.55;RETAINED;RECLASSIFIED;AC=19;AN=29246;NFAM=19
chr19	40951831	492305_1	N	]chr19:41020916]N	2095.93	LOW	SVTYPE=BND;POS=40951831;STRANDS=-+:324;IMPRECISE;CIPOS=-222,12;CIEND=-12,207;CIPOS95=-3,3;CIEND95=-4,4;MATEID=492305_2;EVENT=492305;SU=324;PE=324;SR=0;ALG=PROD;AF=0.001299;NSAMP=38;MSQ=48.85;RECLASSIFIED;AC=38;AN=29246;NFAM=37
chr19	40952664	6493_2	N	N]chr1:178696028]	812.48	LOW	SVTYPE=BND;POS=40952664;STRANDS=++:73;IMPRECISE;CIPOS=-13,208;CIEND=-11,465;CIPOS95=-11,11;CIEND95=-11,70;MATEID=6493_1;EVENT=6493;SECONDARY;SU=73;PE=73;SR=0;ALG=PROD;AF=0.001231;NSAMP=36;MSQ=15.35;AC=36;AN=29246;NFAM=36
chr19	40952673	6492_2	N	[chr1:178695858[N	825.03	LOW	SVTYPE=BND;POS=40952673;STRANDS=--:70;IMPRECISE;CIPOS=-204,37;CIEND=-402,9;CIPOS95=-6,6;CIEND95=-47,9;MATEID=6492_1;EVENT=6492;SECONDARY;SU=70;PE=70;SR=0;ALG=PROD;AF=0.0009574;NSAMP=28;MSQ=20.32;AC=28;AN=29246;NFAM=28
chr19	40952696	48069_2	N	N[chr2:138647710[	679.47	LOW	SVTYPE=BND;POS=40952696;STRANDS=-+:14;IMPRECISE;CIPOS=-30,206;CIEND=-374,29;CIPOS95=-30,35;CIEND95=-100,29;MATEID=48069_1;EVENT=48069;SECONDARY;SU=14;PE=14;SR=0;ALG=PROD;AF=0.0008548;NSAMP=25;MSQ=18.07;AC=25;AN=29246;NFAM=25
chr19	40952774	48070_2	N	]chr2:138647847]N	1553.14	LOW	SVTYPE=BND;POS=40952774;STRANDS=+-:13;IMPRECISE;CIPOS=-374,49;CIEND=-50,560;CIPOS95=-67,49;CIEND95=-50,140;MATEID=48070_1;EVENT=48070;SECONDARY;SU=13;PE=13;SR=0;ALG=PROD;AF=0.001573;NSAMP=46;MSQ=25.43;AC=46;AN=29246;NFAM=46
chr19	40954050	492306	N	<DUP>	76.82	PASS	SVTYPE=DUP;POS=40954050;SVLEN=68910;END=41022960;STRANDS=-+:4;IMPRECISE;CIPOS=-671,9;CIEND=-10,683;CIPOS95=-134,2;CIEND95=-2,153;SU=4;PE=4;SR=0;ALG=PROD;AF=0.0002393;NSAMP=7;MSQ=10.18;AC=7;AN=29246;NFAM=7
chr19	40959598	261667_1	N	N[chr19:40960114[	336.4	LOW	SVTYPE=BND;POS=40959598;STRANDS=+-:4;IMPRECISE;CIPOS=-10,8;CIEND=-10,7;CIPOS95=-1,0;CIEND95=-2,0;MATEID=261667_2;EVENT=261667;SU=4;PE=0;SR=4;ALG=PROD;AF=0.0004787;NSAMP=14;MSQ=13.4;RECLASSIFIED;AC=14;AN=29246;NFAM=14
chr19	40959606	261666_1	N	N[chr19:40959986[	1022.86	LOW	SVTYPE=BND;POS=40959606;STRANDS=+-:4;CIPOS=-9,8;CIEND=-9,8;CIPOS95=0,0;CIEND95=0,0;MATEID=261666_2;EVENT=261666;SU=4;PE=0;SR=4;ALG=PROD;AF=0.00147;NSAMP=43;MSQ=17.64;RETAINED;RECLASSIFIED;AC=43;AN=29246;NFAM=43
chr19	40959735	261668_1	N	N[chr19:40959901[	60.1	LOW	SVTYPE=BND;POS=40959735;STRANDS=+-:4;CIPOS=-9,8;CIEND=-9,8;CIPOS95=0,0;CIEND95=0,0;MATEID=261668_2;EVENT=261668;SU=4;PE=0;SR=4;ALG=PROD;AF=0.0001026;NSAMP=3;MSQ=12.13;RECLASSIFIED;AC=3;AN=29246;NFAM=3
chr19	40959901	261668_2	N	]chr19:40959735]N	60.1	LOW	SVTYPE=BND;POS=40959735;STRANDS=+-:4;CIPOS=-9,8;CIEND=-9,8;CIPOS95=0,0;CIEND95=0,0;MATEID=261668_1;EVENT=261668;SECONDARY;SU=4;PE=0;SR=4;ALG=PROD;AF=0.0001026;NSAMP=3;MSQ=12.13;RECLASSIFIED;AC=3;AN=29246;NFAM=3
chr19	40959918	261669_1	N	N[chr19:40960360[	1083.28	LOW	SVTYPE=BND;POS=40959918;STRANDS=+-:17;CIPOS=-10,9;CIEND=-10,9;CIPOS95=0,0;CIEND95=0,0;MATEID=261669_2;EVENT=261669;SU=17;PE=0;SR=17;ALG=PROD;AF=0.0006497;NSAMP=19;MSQ=27.35;RECLASSIFIED;AC=19;AN=29246;NFAM=19
chr19	40959986	261666_2	N	]chr19:40959606]N	1022.86	LOW	SVTYPE=BND;POS=40959606;STRANDS=+-:4;CIPOS=-9,8;CIEND=-9,8;CIPOS95=0,0;CIEND95=0,0;MATEID=261666_1;EVENT=261666;SECONDARY;SU=4;PE=0;SR=4;ALG=PROD;AF=0.00147;NSAMP=43;MSQ=17.64;RETAINED;RECLASSIFIED;AC=43;AN=29246;NFAM=43
chr19	40960007	261670_1	N	N[chr19:40960185[	73.11	LOW	SVTYPE=BND;POS=40960007;STRANDS=+-:4;IMPRECISE;CIPOS=-7,7;CIEND=-9,8;CIPOS95=-2,3;CIEND95=0,0;MATEID=261670_2;EVENT=261670;SU=4;PE=0;SR=4;ALG=PROD;AF=0.000171;NSAMP=5;MSQ=13.88;RECLASSIFIED;AC=5;AN=29246;NFAM=5
chr19	40960114	261667_2	N	]chr19:40959598]N	336.4	LOW	SVTYPE=BND;POS=40959598;STRANDS=+-:4;IMPRECISE;CIPOS=-10,7;CIEND=-10,8;CIPOS95=-2,0;CIEND95=-1,0;MATEID=261667_1;EVENT=261667;SECONDARY;SU=4;PE=0;SR=4;ALG=PROD;AF=0.0004787;NSAMP=14;MSQ=13.4;RECLASSIFIED;AC=14;AN=29246;NFAM=14
chr19	40960185	261670_2	N	]chr19:40960007]N	73.11	LOW	SVTYPE=BND;POS=40960007;STRANDS=+-:4;IMPRECISE;CIPOS=-9,8;CIEND=-7,7;CIPOS95=0,0;CIEND95=-2,3;MATEID=261670_1;EVENT=261670;SECONDARY;SU=4;PE=0;SR=4;ALG=PROD;AF=0.000171;NSAMP=5;MSQ=13.88;RECLASSIFIED;AC=5;AN=29246;NFAM=5
chr19	40960360	261669_2	N	]chr19:40959918]N	1083.28	LOW	SVTYPE=BND;POS=40959918;STRANDS=+-:17;CIPOS=-10,9;CIEND=-10,9;CIPOS95=0,0;CIEND95=0,0;MATEID=261669_1;EVENT=261669;SECONDARY;SU=17;PE=0;SR=17;ALG=PROD;AF=0.0006497;NSAMP=19;MSQ=27.35;RECLASSIFIED;AC=19;AN=29246;NFAM=19
chr19	40964178	39743_2	N	]chr18:21722824]N	1216.27	LOW	SVTYPE=BND;POS=40964178;STRANDS=+-:74;IMPRECISE;CIPOS=-192,6;CIEND=-10,315;CIPOS95=-23,6;CIEND95=-10,16;MATEID=39743_1;EVENT=39743;SECONDARY;SU=74;PE=74;SR=0;ALG=PROD;AF=0.0003077;NSAMP=9;MSQ=135.14;AC=9;AN=29246;NFAM=8
chr19	40964184	105576_2	N	[chr7:148269844[N	547.61	LOW	SVTYPE=BND;POS=40964184;STRANDS=--:43;IMPRECISE;CIPOS=-303,9;CIEND=-156,10;CIPOS95=-24,9;CIEND95=-26,10;MATEID=105576_1;EVENT=105576;SECONDARY;SU=43;PE=43;SR=0;ALG=PROD;AF=0.0001368;NSAMP=4;MSQ=136.9;AC=4;AN=29246;NFAM=4
chr19	40964184	21442_2	N	]chr10:91108600]N	6.83	LOW	SVTYPE=BND;POS=40964184;STRANDS=+-:4;IMPRECISE;CIPOS=-491,9;CIEND=-10,482;CIPOS95=-165,0;CIEND95=-1,157;MATEID=21442_1;EVENT=21442;SECONDARY;SU=4;PE=4;SR=0;ALG=PROD;AF=3.419e-05;NSAMP=1;MSQ=6.83;AC=1;AN=29246;NFAM=1
chr19	40964184	28982_2	N	[chr12:64578230[N	1172.91	LOW	SVTYPE=BND;POS=40964184;STRANDS=--:88;IMPRECISE;CIPOS=-319,6;CIEND=-155,9;CIPOS95=-19,6;CIEND95=-16,9;MATEID=28982_1;EVENT=28982;SECONDARY;SU=88;PE=88;SR=0;ALG=PROD;AF=3.419e-05;NSAMP=1;MSQ=74.83;AC=1;AN=29246;NFAM=1
chr19	40964184	28983_2	N	[chr12:104335169[N	74.32	LOW	SVTYPE=BND;POS=40964184;STRANDS=--:13;IMPRECISE;CIPOS=-472,29;CIEND=-366,28;CIPOS95=-109,29;CIEND95=-96,28;MATEID=28983_1;EVENT=28983;SECONDARY;SU=13;PE=13;SR=0;ALG=PROD;AF=3.419e-05;NSAMP=1;MSQ=74.32;AC=1;AN=29246;NFAM=1
chr19	40964184	38651_2	N	[chr17:82565922[N	2087.33	LOW	SVTYPE=BND;POS=40964184;STRANDS=--:161;IMPRECISE;CIPOS=-288,5;CIEND=-311,6;CIPOS95=-10,5;CIEND95=-12,6;MATEID=38651_1;EVENT=38651;SECONDARY;SU=161;PE=161;SR=0;ALG=PROD;AF=0.0001368;NSAMP=4;MSQ=185.54;AC=4;AN=29246;NFAM=4
chr19	40964184	87753_2	N	]chr5:37387273]N	26.81	LOW	SVTYPE=BND;POS=40964184;STRANDS=+-:5;IMPRECISE;CIPOS=-447,49;CIEND=-50,405;CIPOS95=-113,49;CIEND95=-50,95;MATEID=87753_1;EVENT=87753;SECONDARY;SU=5;PE=5;SR=0;ALG=PROD;AF=3.419e-05;NSAMP=1;MSQ=26.81;AC=1;AN=29246;NFAM=1
chr19	40964184	87754_2	N	]chr5:137940211]N	161.75	LOW	SVTYPE=BND;POS=40964184;STRANDS=+-:10;IMPRECISE;CIPOS=-371,49;CIEND=-48,354;CIPOS95=-93,49;CIEND95=-48,102;MATEID=87754_1;EVENT=87754;SECONDARY;SU=10;PE=10;SR=0;ALG=PROD;AF=3.419e-05;NSAMP=1;MSQ=161.75;AC=1;AN=29246;NFAM=1
chr19	40964184	97010_2	N	]chr6:43457386]N	764.09	PASS	SVTYPE=BND;POS=40964184;STRANDS=+-:44;IMPRECISE;CIPOS=-30,21;CIEND=-27,25;CIPOS95=-1,1;CIEND95=-1,1;MATEID=97010_1;EVENT=97010;SECONDARY;SU=44;PE=40;SR=4;ALG=PROD;AF=6.839e-05;NSAMP=2;MSQ=310.19;AC=2;AN=29246;NFAM=2
chr19	40964820	28984_2	N	N]chr12:64578222]	1823.54	PASS	SVTYPE=BND;POS=40964820;STRANDS=++:125;CIPOS=-7,9;CIEND=-5,6;CIPOS95=0,0;CIEND95=0,0;MATEID=28984_1;EVENT=28984;SECONDARY;SU=125;PE=95;SR=30;ALG=PROD;AF=3.419e-05;NSAMP=1;MSQ=242.59;AC=1;AN=29246;NFAM=1
chr19	40964959	261671_1	N	N[chr19:40966425[	185.86	LOW	SVTYPE=BND;POS=40964959;STRANDS=+-:17;IMPRECISE;CIPOS=-30,453;CIEND=-435,29;CIPOS95=-30,78;CIEND95=-66,29;MATEID=261671_2;EVENT=261671;SU=17;PE=17;SR=0;ALG=PROD;AF=0.0001368;NSAMP=4;MSQ=46.34;RECLASSIFIED;AC=4;AN=29246;NFAM=3
chr19	40966425	261671_2	N	]chr19:40964959]N	185.86	LOW	SVTYPE=BND;POS=40964959;STRANDS=+-:17;IMPRECISE;CIPOS=-435,29;CIEND=-30,453;CIPOS95=-66,29;CIEND95=-30,78;MATEID=261671_1;EVENT=261671;SECONDARY;SU=17;PE=17;SR=0;ALG=PROD;AF=0.0001368;NSAMP=4;MSQ=46.34;RECLASSIFIED;AC=4;AN=29246;NFAM=3
chr19	40967414	105577_2	N	N]chr7:148269862]	86.69	LOW	SVTYPE=BND;POS=40967414;STRANDS=++:4;IMPRECISE;CIPOS=-10,622;CIEND=-10,560;CIPOS95=-1,213;CIEND95=-1,171;MATEID=105577_1;EVENT=105577;SECONDARY;SU=4;PE=4;SR=0;ALG=PROD;AF=0.0001026;NSAMP=3;MSQ=28.9;AC=3;AN=29246;NFAM=3
chr19	40967427	28985_2	N	N]chr12:104335186]	179.76	LOW	SVTYPE=BND;POS=40967427;STRANDS=++:8;IMPRECISE;CIPOS=-10,563;CIEND=-10,485;CIPOS95=-2,135;CIEND95=0,124;MATEID=28985_1;EVENT=28985;SECONDARY;SU=8;PE=8;SR=0;ALG=PROD;AF=3.419e-05;NSAMP=1;MSQ=179.72;AC=1;AN=29246;NFAM=1
chr19	40967443	38654_2	N	N]chr17:82565928]	1414.31	LOW	SVTYPE=BND;POS=40967443;STRANDS=++:57;IMPRECISE;CIPOS=-37,412;CIEND=-9,427;CIPOS95=-37,38;CIEND95=-9,52;MATEID=38654_1;EVENT=38654;SECONDARY;SU=57;PE=57;SR=0;ALG=PROD;AF=0.0001368;NSAMP=4;MSQ=41.95;AC=4;AN=29246;NFAM=4
chr19	40967463	112352_2	N	]chr8:43181201]N	1079.89	LOW	SVTYPE=BND;POS=40967463;STRANDS=+-:4;IMPRECISE;CIPOS=-770,9;CIEND=-10,834;CIPOS95=-148,2;CIEND95=-1,166;MATEID=112352_1;EVENT=112352;SECONDARY;SU=4;PE=4;SR=0;ALG=PROD;AF=0.001949;NSAMP=57;MSQ=14.07;AC=57;AN=29246;NFAM=57
chr19	40967483	38653_2	N	[chr17:77775604[N	2468.02	LOW	SVTYPE=BND;POS=40967483;STRANDS=--:103;IMPRECISE;CIPOS=-241,44;CIEND=-377,24;CIPOS95=-6,6;CIEND95=-41,24;MATEID=38653_1;EVENT=38653;SECONDARY;SU=103;PE=103;SR=0;ALG=PROD;AF=0.003077;NSAMP=90;MSQ=20.54;AC=90;AN=29246;NFAM=89
chr19	40967486	41051_1	N	N[chrX:45042305[	739.19	LOW	SVTYPE=BND;POS=40967486;STRANDS=+-:12;IMPRECISE;CIPOS=-29,608;CIEND=-374,29;CIPOS95=-29,106;CIEND95=-39,29;MATEID=41051_2;EVENT=41051;SU=12;PE=12;SR=0;ALG=PROD;AF=0.001128;NSAMP=33;MSQ=18.79;AC=33;AN=29246;NFAM=33
chr19	40967494	40606_1	N	N]chr20:3400504]	2358.14	LOW	SVTYPE=BND;POS=40967494;STRANDS=++:4;IMPRECISE;CIPOS=-9,9;CIEND=-10,9;CIPOS95=-1,1;CIEND95=-1,1;MATEID=40606_2;EVENT=40606;SU=4;PE=2;SR=2;ALG=PROD;AF=0.00253;NSAMP=72;MSQ=24.59;AC=74;AN=29246;NFAM=72
chr19	40967496	572137_1	N	N]chr19:52918959]	1424.72	LOW	SVTYPE=BND;POS=40967496;STRANDS=++:25;IMPRECISE;CIPOS=-23,498;CIEND=-20,254;CIPOS95=-23,80;CIEND95=-20,27;MATEID=572137_2;EVENT=572137;SU=25;PE=25;SR=0;ALG=PROD;AF=0.000513;NSAMP=15;MSQ=32.12;AC=15;AN=29240;NFAM=15
chr19	40967497	41033_1	N	N]chrX:26904257]	184007	LOW	SVTYPE=BND;POS=40967497;STRANDS=++:18;IMPRECISE;CIPOS=-30,9;CIEND=-11,29;CIPOS95=-7,7;CIEND95=-1,1;MATEID=41033_2;EVENT=41033;SU=18;PE=16;SR=2;ALG=PROD;AF=0.073;NSAMP=2077;MSQ=53.47;AC=2135;AN=29246;NFAM=2008
chr19	40967502	65058_2	N	N]chr3:186863259]	3110.91	LOW	SVTYPE=BND;POS=40967502;STRANDS=++:30;IMPRECISE;CIPOS=-13,446;CIEND=-43,258;CIPOS95=-13,90;CIEND95=-19,19;MATEID=65058_1;EVENT=65058;SECONDARY;SU=30;PE=30;SR=0;ALG=PROD;AF=0.001095;NSAMP=32;MSQ=36.41;AC=32;AN=29228;NFAM=30
chr19	40967525	40607_1	N	N]chr20:4031885]	1.36676e+06	LOW	SVTYPE=BND;POS=40967525;STRANDS=++:12;IMPRECISE;CIPOS=-30,492;CIEND=-30,391;CIPOS95=-30,97;CIEND95=-30,57;MATEID=40607_2;EVENT=40607;SU=12;PE=12;SR=0;ALG=PROD;AF=0.3525;NSAMP=8646;MSQ=93.24;AC=10309;AN=29246;NFAM=8108
chr19	40967529	6494_2	N	]chr1:48384377]N	163.4	LOW	SVTYPE=BND;POS=40967529;STRANDS=-+:4,+-:9;IMPRECISE;CIPOS=-30,29;CIEND=-30,29;CIPOS95=-3,3;CIEND95=-3,3;MATEID=6494_1;EVENT=6494;SECONDARY;SU=13;PE=11;SR=2;ALG=PROD;AF=3.419e-05;NSAMP=1;MSQ=119.85;AC=1;AN=29246;NFAM=1
chr19	40967529	65059_2	N	]chr3:150821946]N	1618.14	LOW	SVTYPE=BND;POS=40967529;STRANDS=+-:9;IMPRECISE;CIPOS=-389,49;CIEND=-30,693;CIPOS95=-87,49;CIEND95=-30,104;MATEID=65059_1;EVENT=65059;SECONDARY;SU=9;PE=9;SR=0;ALG=PROD;AF=0.00171;NSAMP=50;MSQ=20.8;AC=50;AN=29244;NFAM=50
chr19	40973981	261672	N	<DEL>	1288.98	PASS	SVTYPE=DEL;POS=40973981;SVLEN=-4509;END=40978490;STRANDS=+-:51;CIPOS=-23,22;CIEND=-30,29;CIPOS95=0,0;CIEND95=0,0;SU=51;PE=30;SR=21;ALG=PROD;AF=3.419e-05;NSAMP=1;MSQ=647.43;AC=1;AN=29246;NFAM=1
chr19	40977984	572138_1	N	[chr19:41141007[N	62.76	LOW	SVTYPE=BND;POS=40977984;STRANDS=--:10;IMPRECISE;CIPOS=-335,29;CIEND=-443,29;CIPOS95=-73,29;CIEND95=-92,29;MATEID=572138_2;EVENT=572138;SU=10;PE=10;SR=0;ALG=PROD;AF=6.839e-05;NSAMP=2;MSQ=31.31;AC=2;AN=29246;NFAM=2
chr19	40980602	261648_2	N	]chr19:40923374]N	1925.23	PASS	SVTYPE=BND;POS=40923374;STRANDS=+-:100;CIPOS=-6,4;CIEND=-5,7;CIPOS95=0,0;CIEND95=0,0;MATEID=261648_1;EVENT=261648;SECONDARY;SU=100;PE=49;SR=51;ALG=PROD;AF=0.0002393;NSAMP=7;MSQ=275.03;RECLASSIFIED;AC=7;AN=29246;NFAM=7
chr19	40983511	112353_2	N	]chr8:145032124]N	2929.46	LOW	SVTYPE=BND;POS=40983511;STRANDS=+-:209;CIPOS=-8,5;CIEND=-6,8;CIPOS95=0,0;CIEND95=0,0;MATEID=112353_1;EVENT=112353;SECONDARY;SU=209;PE=138;SR=71;ALG=PROD;AF=0.001231;NSAMP=36;MSQ=74.87;AC=36;AN=29246;NFAM=35
chr19	40988536	65060_2	N	N[chr3:149995980[	382.2	LOW	SVTYPE=BND;POS=40988536;STRANDS=-+:26;IMPRECISE;CIPOS=-19,412;CIEND=-434,13;CIPOS95=-19,48;CIEND95=-107,13;MATEID=65060_1;EVENT=65060;SECONDARY;SU=26;PE=26;SR=0;ALG=PROD;AF=0.0003761;NSAMP=11;MSQ=24.53;AC=11;AN=29246;NFAM=11
chr19	40991313	261649_2	N	]chr19:40924283]N	41.76	LOW	SVTYPE=BND;POS=40924283;STRANDS=+-:6;IMPRECISE;CIPOS=-421,9;CIEND=-10,478;CIPOS95=-139,1;CIEND95=-1,126;MATEID=261649_1;EVENT=261649;SECONDARY;SU=6;PE=6;SR=0;ALG=PROD;AF=3.419e-05;NSAMP=1;MSQ=41.76;RECLASSIFIED;AC=1;AN=29246;NFAM=1
chr19	40992149	492291_2	N	N[chr19:40925010[	524.31	LOW	SVTYPE=BND;POS=40925010;STRANDS=-+:64;IMPRECISE;CIPOS=-11,185;CIEND=-228,13;CIPOS95=-9,9;CIEND95=-10,10;MATEID=492291_1;EVENT=492291;SECONDARY;SU=64;PE=64;SR=0;ALG=PROD;AF=0.0002393;NSAMP=7;MSQ=74.9;RECLASSIFIED;AC=7;AN=29246;NFAM=7
chr19	41003516	261652_2	N	]chr19:40935602]N	182.03	LOW	SVTYPE=BND;POS=40935602;STRANDS=+-:15;IMPRECISE;CIPOS=-297,9;CIEND=-10,460;CIPOS95=-71,2;CIEND95=-1,91;MATEID=261652_1;EVENT=261652;SECONDARY;SU=15;PE=15;SR=0;ALG=PROD;AF=0.0001026;NSAMP=3;MSQ=6.92;RETAINED;RECLASSIFIED;AC=3;AN=29246;NFAM=3
chr19	41005468	492294_2	N	N[chr19:40937464[	366.51	LOW	SVTYPE=BND;POS=40937464;STRANDS=-+:103;IMPRECISE;CIPOS=-40,109;CIEND=-485,11;CIPOS95=-7,7;CIEND95=-45,11;MATEID=492294_1;EVENT=492294;SECONDARY;SU=103;PE=103;SR=0;ALG=PROD;AF=0.0009574;NSAMP=28;MSQ=9.79;RECLASSIFIED;AC=28;AN=29246;NFAM=28
chr19	41005478	261653_2	N	]chr19:40937636]N	491.22	LOW	SVTYPE=BND;POS=40937636;STRANDS=+-:63;IMPRECISE;CIPOS=-222,29;CIEND=-9,294;CIPOS95=-8,8;CIEND95=-9,42;MATEID=261653_1;EVENT=261653;SECONDARY;SU=63;PE=63;SR=0;ALG=PROD;AF=0.000718;NSAMP=21;MSQ=20.69;RECLASSIFIED;AC=21;AN=29246;NFAM=21
chr19	41005916	261674_1	N	N[chr19:41006021[	8178.6	LOW	SVTYPE=BND;POS=41005916;STRANDS=+-:250;CIPOS=-3,2;CIEND=-3,3;CIPOS95=0,0;CIEND95=0,0;MATEID=261674_2;EVENT=261674;SU=250;PE=5;SR=245;ALG=PROD;AF=0.001881;NSAMP=55;MSQ=134.66;RECLASSIFIED;AC=55;AN=29246;NFAM=54
chr19	41006021	261674_2	N	]chr19:41005916]N	8178.6	LOW	SVTYPE=BND;POS=41005916;STRANDS=+-:250;CIPOS=-3,3;CIEND=-3,2;CIPOS95=0,0;CIEND95=0,0;MATEID=261674_1;EVENT=261674;SECONDARY;SU=250;PE=5;SR=245;ALG=PROD;AF=0.001881;NSAMP=55;MSQ=134.66;RECLASSIFIED;AC=55;AN=29246;NFAM=54
chr19	41006972	261655_2	N	]chr19:40939020]N	119.64	LOW	SVTYPE=BND;POS=40939020;STRANDS=+-:5;IMPRECISE;CIPOS=-624,29;CIEND=-30,709;CIPOS95=-123,29;CIEND95=-30,145;MATEID=261655_1;EVENT=261655;SECONDARY;SU=5;PE=5;SR=0;ALG=PROD;AF=3.419e-05;NSAMP=1;MSQ=53.85;RETAINED;RECLASSIFIED;AC=1;AN=29246;NFAM=1
chr19	41007354	492296_2	N	N[chr19:40939368[	31.16	LOW	SVTYPE=BND;POS=40939368;STRANDS=-+:6;IMPRECISE;CIPOS=-10,535;CIEND=-645,9;CIPOS95=-2,112;CIEND95=-144,1;MATEID=492296_1;EVENT=492296;SECONDARY;SU=6;PE=6;SR=0;ALG=PROD;AF=0.0001026;NSAMP=3;MSQ=9.46;RECLASSIFIED;AC=3;AN=29246;NFAM=3
chr19	41008255	492297_2	N	N[chr19:40940362[	5718.28	LOW	SVTYPE=BND;POS=40940362;STRANDS=-+:1765;IMPRECISE;CIPOS=-189,670;CIEND=-744,142;CIPOS95=-91,91;CIEND95=-101,101;MATEID=492297_1;EVENT=492297;SECONDARY;SU=1765;PE=1765;SR=0;ALG=SUM;AF=0.007557;NSAMP=221;MSQ=16.73;RECLASSIFIED;AC=221;AN=29246;NFAM=218
chr19	41008546	261656_2	N	]chr19:40940669]N	17700.9	LOW	SVTYPE=BND;POS=40940669;STRANDS=+-:2573;IMPRECISE;CIPOS=-108,13;CIEND=-16,113;CIPOS95=-3,3;CIEND95=-3,3;MATEID=261656_1;EVENT=261656;SECONDARY;SU=2573;PE=2573;SR=0;ALG=PROD;AF=0.01457;NSAMP=426;MSQ=32.98;RECLASSIFIED;AC=426;AN=29246;NFAM=421
chr19	41009794	492298_2	N	N[chr19:40941616[	196.38	LOW	SVTYPE=BND;POS=40941616;STRANDS=-+:35;IMPRECISE;CIPOS=-30,237;CIEND=-97,29;CIPOS95=-11,11;CIEND95=-10,10;MATEID=492298_1;EVENT=492298;SECONDARY;SU=35;PE=35;SR=0;ALG=PROD;AF=0.0002052;NSAMP=6;MSQ=21.77;RECLASSIFIED;AC=6;AN=29246;NFAM=6
chr19	41010070	492299_2	N	N[chr19:40942105[	127.56	LOW	SVTYPE=BND;POS=40942105;STRANDS=-+:6;IMPRECISE;CIPOS=-30,396;CIEND=-324,29;CIPOS95=-30,124;CIEND95=-72,29;MATEID=492299_1;EVENT=492299;SECONDARY;SU=6;PE=6;SR=0;ALG=PROD;AF=6.839e-05;NSAMP=2;MSQ=62.81;RECLASSIFIED;AC=2;AN=29246;NFAM=2
chr19	41010722	261675_1	N	N[chr19:41011048[	1824.79	LOW	SVTYPE=BND;POS=41010722;STRANDS=+-:32;CIPOS=-23,22;CIEND=-24,23;CIPOS95=0,0;CIEND95=0,0;MATEID=261675_2;EVENT=261675;SU=32;PE=3;SR=29;ALG=PROD;AF=0.0005129;NSAMP=15;MSQ=51.04;RECLASSIFIED;AC=15;AN=29246;NFAM=15
chr19	41011048	261675_2	N	]chr19:41010722]N	1824.79	LOW	SVTYPE=BND;POS=41010722;STRANDS=+-:32;CIPOS=-24,23;CIEND=-23,22;CIPOS95=0,0;CIEND95=0,0;MATEID=261675_1;EVENT=261675;SECONDARY;SU=32;PE=3;SR=29;ALG=PROD;AF=0.0005129;NSAMP=15;MSQ=51.04;RECLASSIFIED;AC=15;AN=29246;NFAM=15
chr19	41014057	261658_2	N	]chr19:40946112]N	37.43	LOW	SVTYPE=BND;POS=40946112;STRANDS=+-:5;IMPRECISE;CIPOS=-379,9;CIEND=-10,464;CIPOS95=-104,2;CIEND95=-1,151;MATEID=261658_1;EVENT=261658;SECONDARY;SU=5;PE=5;SR=0;ALG=PROD;AF=0.0001026;NSAMP=3;MSQ=12.47;RECLASSIFIED;AC=3;AN=29246;NFAM=3
chr19	41015609	261660_2	N	]chr19:40948289]N	203139	LOW	SVTYPE=BND;POS=40948289;STRANDS=+-:25;IMPRECISE;CIPOS=-110,49;CIEND=-50,197;CIPOS95=-8,8;CIEND95=-17,17;MATEID=261660_1;EVENT=261660;SECONDARY;SU=25;PE=25;SR=0;ALG=PROD;AF=0.06606;NSAMP=1932;MSQ=64.06;RECLASSIFIED;AC=1932;AN=29246;NFAM=1877
chr19	41015822	492300_2	N	N[chr19:40948068[	166045	LOW	SVTYPE=BND;POS=40948068;STRANDS=-+:32136;IMPRECISE;CIPOS=-388,765;CIEND=-1110,111;CIPOS95=-114,114;CIEND95=-127,111;MATEID=492300_1;EVENT=492300;SECONDARY;SU=32136;PE=32136;SR=0;ALG=SUM;AF=0.08558;NSAMP=2500;MSQ=39.09;RETAINED;RECLASSIFIED;AC=2503;AN=29246;NFAM=2416
chr19	41015949	261661_2	N	]chr19:40948307]N	214642	LOW	SVTYPE=BND;POS=40948307;STRANDS=+-:16;IMPRECISE;CIPOS=-84,49;CIEND=-50,471;CIPOS95=-19,19;CIEND95=-50,65;MATEID=261661_1;EVENT=261661;SECONDARY;SU=16;PE=16;SR=0;ALG=PROD;AF=0.0678;NSAMP=1983;MSQ=65.86;RETAINED;RECLASSIFIED;AC=1983;AN=29246;NFAM=1920
chr19	41016671	261662_2	N	]chr19:40949451]N	36.62	LOW	SVTYPE=BND;POS=40949451;STRANDS=+-:13;IMPRECISE;CIPOS=-72,29;CIEND=-28,133;CIPOS95=-22,22;CIEND95=-14,14;MATEID=261662_1;EVENT=261662;SECONDARY;SU=13;PE=13;SR=0;ALG=PROD;AF=3.419e-05;NSAMP=1;MSQ=35.5;RECLASSIFIED;AC=1;AN=29246;NFAM=1
chr19	41016864	492301_2	N	N[chr19:40948917[	468.53	LOW	SVTYPE=BND;POS=40948917;STRANDS=-+:82;IMPRECISE;CIPOS=-113,565;CIEND=-281,433;CIPOS95=-113,120;CIEND95=-281,334;MATEID=492301_1;EVENT=492301;SECONDARY;SU=82;PE=82;SR=0;ALG=SUM;AF=0.0006839;NSAMP=20;MSQ=21.91;RETAINED;RECLASSIFIED;AC=20;AN=29246;NFAM=20
chr19	41019398	261664_2	N	]chr19:40951727]N	1310.37	LOW	SVTYPE=BND;POS=40951727;STRANDS=+-:13;IMPRECISE;CIPOS=-227,29;CIEND=-30,277;CIPOS95=-46,29;CIEND95=-30,77;MATEID=261664_1;EVENT=261664;SECONDARY;SU=13;PE=13;SR=0;ALG=PROD;AF=0.0006497;NSAMP=19;MSQ=66.55;RETAINED;RECLASSIFIED;AC=19;AN=29246;NFAM=19
chr19	41020916	492305_2	N	N[chr19:40951831[	2095.93	LOW	SVTYPE=BND;POS=40951831;STRANDS=-+:324;IMPRECISE;CIPOS=-12,207;CIEND=-222,12;CIPOS95=-4,4;CIEND95=-3,3;MATEID=492305_1;EVENT=492305;SECONDARY;SU=324;PE=324;SR=0;ALG=PROD;AF=0.001299;NSAMP=38;MSQ=48.85;RECLASSIFIED;AC=38;AN=29246;NFAM=37
chr19	41024419	572139_1	N	N]chr19:41092030]	143.53	LOW	SVTYPE=BND;POS=41024419;STRANDS=++:14;IMPRECISE;CIPOS=-30,110;CIEND=-30,242;CIPOS95=-13,13;CIEND95=-24,24;MATEID=572139_2;EVENT=572139;SU=14;PE=14;SR=0;ALG=PROD;AF=6.839e-05;NSAMP=2;MSQ=71.77;AC=2;AN=29246;NFAM=2
chr19	41027157	572140_1	N	[chr19:41088998[N	374.2	LOW	SVTYPE=BND;POS=41027157;STRANDS=--:26;IMPRECISE;CIPOS=-571,33;CIEND=-313,290;CIPOS95=-258,33;CIEND95=-254,254;MATEID=572140_2;EVENT=572140;SU=26;PE=26;SR=0;ALG=SUM;AF=0.0001026;NSAMP=3;MSQ=124.73;AC=3;AN=29246;NFAM=3
chr19	41027482	572141_1	N	N]chr19:41088773]	149.3	LOW	SVTYPE=BND;POS=41027482;STRANDS=++:21;IMPRECISE;CIPOS=-74,502;CIEND=-106,388;CIPOS95=-74,157;CIEND95=-76,76;MATEID=572141_2;EVENT=572141;SU=21;PE=21;SR=0;ALG=SUM;AF=6.839e-05;NSAMP=2;MSQ=67.25;AC=2;AN=29246;NFAM=2
chr19	41028525	261645_2	N	]chr19:40883110]N	393474	LOW	SVTYPE=BND;POS=40883110;STRANDS=+-:11162;IMPRECISE;CIPOS=-68,8;CIEND=-8,9;CIPOS95=-1,1;CIEND95=0,0;MATEID=261645_1;EVENT=261645;SECONDARY;SU=11162;PE=11162;SR=0;ALG=PROD;AF=0.1497;NSAMP=4379;MSQ=59.11;RECLASSIFIED;AC=4379;AN=29246;NFAM=4217
chr19	41028763	492290_2	N	N[chr19:40883252[	33058.1	LOW	SVTYPE=BND;POS=40883252;STRANDS=-+:1792;IMPRECISE;CIPOS=-12,181;CIEND=-142,9;CIPOS95=-7,7;CIEND95=-1,1;MATEID=492290_1;EVENT=492290;SECONDARY;SU=1792;PE=1792;SR=0;ALG=PROD;AF=0.04281;NSAMP=1252;MSQ=18.73;RECLASSIFIED;AC=1252;AN=29246;NFAM=1228
chr19	41036046	28986_2	N	[chr12:38162806[N	65.65	LOW	SVTYPE=BND;POS=41036046;STRANDS=--:9;IMPRECISE;CIPOS=-450,26;CIEND=-385,29;CIPOS95=-79,26;CIEND95=-76,29;MATEID=28986_1;EVENT=28986;SECONDARY;SU=9;PE=9;SR=0;ALG=PROD;AF=6.839e-05;NSAMP=2;MSQ=25.31;AC=2;AN=29246;NFAM=2
chr19	41036099	87755_2	N	[chr5:26198368[N	9.14	LOW	SVTYPE=BND;POS=41036099;STRANDS=--:8;IMPRECISE;CIPOS=-633,9;CIEND=-305,9;CIPOS95=-162,1;CIEND95=-74,3;MATEID=87755_1;EVENT=87755;SECONDARY;SU=8;PE=8;SR=0;ALG=PROD;AF=3.419e-05;NSAMP=1;MSQ=9.14;AC=1;AN=29246;NFAM=1
chr19	41036233	48071_2	N	]chr2:20501429]N	443.12	LOW	SVTYPE=BND;POS=41036233;STRANDS=+-:30;IMPRECISE;CIPOS=-367,29;CIEND=-30,245;CIPOS95=-58,29;CIEND95=-25,25;MATEID=48071_1;EVENT=48071;SECONDARY;SU=30;PE=30;SR=0;ALG=PROD;AF=3.419e-05;NSAMP=1;MSQ=77.77;AC=1;AN=29246;NFAM=1
chr19	41036237	35772_2	N	]chr15:97629378]N	404.02	LOW	SVTYPE=BND;POS=41036237;STRANDS=+-:39;IMPRECISE;CIPOS=-298,32;CIEND=-44,254;CIPOS95=-52,32;CIEND95=-16,16;MATEID=35772_1;EVENT=35772;SECONDARY;SU=39;PE=39;SR=0;ALG=PROD;AF=0.0001368;NSAMP=4;MSQ=100.88;AC=4;AN=29246;NFAM=3
chr19	41036256	31821_2	N	]chr13:114182121]N	143.65	LOW	SVTYPE=BND;POS=41036256;STRANDS=+-:9;IMPRECISE;CIPOS=-506,9;CIEND=-10,418;CIPOS95=-128,0;CIEND95=-2,87;MATEID=31821_1;EVENT=31821;SECONDARY;SU=9;PE=9;SR=0;ALG=PROD;AF=3.419e-05;NSAMP=1;MSQ=143.65;AC=1;AN=29246;NFAM=1
chr19	41036292	87756_2	N	N]chr5:26198231]	44.64	LOW	SVTYPE=BND;POS=41036292;STRANDS=++:8;IMPRECISE;CIPOS=-10,482;CIEND=-10,328;CIPOS95=0,174;CIEND95=-2,70;MATEID=87756_1;EVENT=87756;SECONDARY;SU=8;PE=8;SR=0;ALG=PROD;AF=3.419e-05;NSAMP=1;MSQ=44.64;AC=1;AN=29246;NFAM=1
chr19	41036407	6495_2	N	N]chr1:236505180]	9.25	LOW	SVTYPE=BND;POS=41036407;STRANDS=++:6;IMPRECISE;CIPOS=-10,626;CIEND=-10,579;CIPOS95=-1,147;CIEND95=-2,112;MATEID=6495_1;EVENT=6495;SECONDARY;SU=6;PE=6;SR=0;ALG=PROD;AF=3.419e-05;NSAMP=1;MSQ=9.25;AC=1;AN=29246;NFAM=1
chr19	41036461	31822_2	N	N[chr13:114182250[	56.67	LOW	SVTYPE=BND;POS=41036461;STRANDS=-+:6;IMPRECISE;CIPOS=-10,511;CIEND=-336,9;CIPOS95=-1,141;CIEND95=-69,2;MATEID=31822_1;EVENT=31822;SECONDARY;SU=6;PE=6;SR=0;ALG=PROD;AF=3.419e-05;NSAMP=1;MSQ=56.67;AC=1;AN=29246;NFAM=1
chr19	41036552	35773_2	N	N[chr15:97629540[	484.55	LOW	SVTYPE=BND;POS=41036552;STRANDS=-+:40;IMPRECISE;CIPOS=-30,383;CIEND=-276,29;CIPOS95=-30,52;CIEND95=-17,17;MATEID=35773_1;EVENT=35773;SECONDARY;SU=40;PE=40;SR=0;ALG=PROD;AF=0.000171;NSAMP=5;MSQ=96.91;AC=5;AN=29246;NFAM=4
chr19	41036715	21443_2	N	[chr10:97700087[N	183.58	LOW	SVTYPE=BND;POS=41036715;STRANDS=--:8;IMPRECISE;CIPOS=-417,29;CIEND=-423,29;CIPOS95=-79,29;CIEND95=-78,29;MATEID=21443_1;EVENT=21443;SECONDARY;SU=8;PE=8;SR=0;ALG=PROD;AF=0.0002052;NSAMP=6;MSQ=27.46;AC=6;AN=29246;NFAM=6
chr19	41036892	117434_2	N	N[chr9:129425292[	5637.98	LOW	SVTYPE=BND;POS=41036892;STRANDS=-+:198;IMPRECISE;CIPOS=-10,451;CIEND=-461,10;CIPOS95=-10,59;CIEND95=-25,10;MATEID=117434_1;EVENT=117434;SECONDARY;SU=198;PE=198;SR=0;ALG=PROD;AF=0.003488;NSAMP=102;MSQ=21.07;AC=102;AN=29246;NFAM=101
chr19	41036910	40608_1	N	N]chr20:56664247]	753.78	LOW	SVTYPE=BND;POS=41036910;STRANDS=++:8;IMPRECISE;CIPOS=-30,481;CIEND=-28,494;CIPOS95=-30,140;CIEND95=-28,153;MATEID=40608_2;EVENT=40608;SU=8;PE=8;SR=0;ALG=PROD;AF=0.00106;NSAMP=31;MSQ=16.94;AC=31;AN=29246;NFAM=31
chr19	41036921	40909_1	N	N]chr22:23510473]	29268.8	LOW	SVTYPE=BND;POS=41036921;STRANDS=++:355;IMPRECISE;CIPOS=-11,399;CIEND=-21,357;CIPOS95=-11,47;CIEND95=-17,17;MATEID=40909_2;EVENT=40909;SU=355;PE=355;SR=0;ALG=PROD;AF=0.01573;NSAMP=460;MSQ=26.63;AC=460;AN=29246;NFAM=447
chr19	41038524	34096_2	N	[chr14:64893679[N	317.66	LOW	SVTYPE=BND;POS=41038524;STRANDS=--:20;IMPRECISE;CIPOS=-362,49;CIEND=-426,42;CIPOS95=-35,35;CIEND95=-126,42;MATEID=34096_1;EVENT=34096;SECONDARY;SU=20;PE=20;SR=0;ALG=PROD;AF=0.0001026;NSAMP=3;MSQ=101.67;AC=3;AN=29246;NFAM=2
chr19	41039318	37281_2	N	]chr16:82466376]N	634	LOW	SVTYPE=BND;POS=41039318;STRANDS=+-:5;IMPRECISE;CIPOS=-490,6;CIEND=-10,383;CIPOS95=-174,0;CIEND95=-2,104;MATEID=37281_1;EVENT=37281;SECONDARY;SU=5;PE=5;SR=0;ALG=PROD;AF=0.0006839;NSAMP=20;MSQ=28.53;AC=20;AN=29246;NFAM=20
chr19	41039318	6496_2	N	[chr1:61358525[N	380.18	LOW	SVTYPE=BND;POS=41039318;STRANDS=--:4;IMPRECISE;CIPOS=-534,7;CIEND=-431,9;CIPOS95=-185,0;CIEND95=-124,2;MATEID=6496_1;EVENT=6496;SECONDARY;SU=4;PE=4;SR=0;ALG=PROD;AF=0.0005813;NSAMP=17;MSQ=20.13;AC=17;AN=29246;NFAM=17
chr19	41039318	77284_2	N	]chr4:81780374]N	3206.8	LOW	SVTYPE=BND;POS=41039318;STRANDS=+-:4;IMPRECISE;CIPOS=-554,9;CIEND=-10,421;CIPOS95=-186,0;CIEND95=-2,123;MATEID=77284_1;EVENT=77284;SECONDARY;SU=4;PE=4;SR=0;ALG=PROD;AF=0.004719;NSAMP=138;MSQ=16.59;AC=138;AN=29246;NFAM=138
chr19	41039321	34095_2	N	[chr14:42758353[N	33123	LOW	SVTYPE=BND;POS=41039321;STRANDS=--:8;IMPRECISE;CIPOS=-621,44;CIEND=-90,49;CIPOS95=-139,44;CIEND95=-33,33;MATEID=34095_1;EVENT=34095;SECONDARY;SU=8;PE=8;SR=0;ALG=PROD;AF=0.02195;NSAMP=642;MSQ=29.52;RETAINED;AC=642;AN=29246;NFAM=631
chr19	41039387	48072_2	N	N[chr2:193424197[	95238.6	LOW	SVTYPE=BND;POS=41039387;STRANDS=-+:4;CIPOS=-9,8;CIEND=-9,8;CIPOS95=0,0;CIEND95=0,0;MATEID=48072_1;EVENT=48072;SECONDARY;SU=4;PE=0;SR=4;ALG=PROD;AF=0.03857;NSAMP=1128;MSQ=46.18;AC=1128;AN=29246;NFAM=1085
chr19	41040303	261676	N	<DEL>	134.76	PASS	SVTYPE=DEL;POS=41040303;SVLEN=-20373;END=41060676;STRANDS=+-:6;IMPRECISE;CIPOS=-10,440;CIEND=-402,9;CIPOS95=0,143;CIEND95=-121,1;SU=6;PE=6;SR=0;ALG=PROD;AF=3.419e-05;NSAMP=1;MSQ=134.76;AC=1;AN=29246;NFAM=1
chr19	41044952	572142_1	N	[chr19:41048942[N	179.27	LOW	SVTYPE=BND;POS=41044952;STRANDS=--:7;CIPOS=-10,9;CIEND=-7,6;CIPOS95=0,0;CIEND95=0,0;MATEID=572142_2;EVENT=572142;SU=7;PE=2;SR=5;ALG=PROD;AF=3.419e-05;NSAMP=1;MSQ=59.54;AC=1;AN=29246;NFAM=1
chr19	41045062	261677	N	<DEL>	742.54	PASS	SVTYPE=DEL;POS=41045062;SVLEN=-3879;END=41048941;STRANDS=+-:32;IMPRECISE;CIPOS=-27,375;CIEND=-389,27;CIPOS95=-27,75;CIEND95=-41,27;SU=32;PE=32;SR=0;ALG=PROD;AF=6.839e-05;NSAMP=2;MSQ=215.47;AC=2;AN=29246;NFAM=2
chr19	41047635	572136_2	N	N]chr19:40902748]	6056.87	LOW	SVTYPE=BND;POS=41047635;STRANDS=++:8;IMPRECISE;CIPOS=-30,455;CIEND=-30,397;CIPOS95=-30,138;CIEND95=-30,93;MATEID=572136_1;EVENT=572136;SECONDARY;SU=8;PE=8;SR=0;ALG=PROD;AF=0.002052;NSAMP=60;MSQ=93.38;AC=60;AN=29246;NFAM=60
chr19	41048255	261678_1	N	N[chr19:41048334[	257.68	LOW	SVTYPE=BND;POS=41048255;STRANDS=+-:8;CIPOS=-27,20;CIEND=-29,28;CIPOS95=0,0;CIEND95=0,0;MATEID=261678_2;EVENT=261678;SU=8;PE=0;SR=8;ALG=PROD;AF=3.419e-05;NSAMP=1;MSQ=143.84;RECLASSIFIED;AC=1;AN=29246;NFAM=1
chr19	41048334	261678_2	N	]chr19:41048255]N	257.68	LOW	SVTYPE=BND;POS=41048255;STRANDS=+-:8;CIPOS=-29,28;CIEND=-27,20;CIPOS95=0,0;CIEND95=0,0;MATEID=261678_1;EVENT=261678;SECONDARY;SU=8;PE=0;SR=8;ALG=PROD;AF=3.419e-05;NSAMP=1;MSQ=143.84;RECLASSIFIED;AC=1;AN=29246;NFAM=1
chr19	41048942	572142_2	N	[chr19:41044952[N	179.27	LOW	SVTYPE=BND;POS=41048942;STRANDS=--:7;CIPOS=-7,6;CIEND=-10,9;CIPOS95=0,0;CIEND95=0,0;MATEID=572142_1;EVENT=572142;SECONDARY;SU=7;PE=2;SR=5;ALG=PROD;AF=3.419e-05;NSAMP=1;MSQ=59.54;AC=1;AN=29246;NFAM=1
chr19	41049836	572133_2	N	N]chr19:40900866]	770.37	LOW	SVTYPE=BND;POS=41049836;STRANDS=++:104;IMPRECISE;CIPOS=-12,193;CIEND=-20,272;CIPOS95=-6,6;CIEND95=-13,13;MATEID=572133_1;EVENT=572133;SECONDARY;SU=104;PE=104;SR=0;ALG=PROD;AF=0.0004103;NSAMP=12;MSQ=46.23;AC=12;AN=29246;NFAM=12
chr19	41049930	572131_2	N	[chr19:40900595[N	187.96	LOW	SVTYPE=BND;POS=41049930;STRANDS=--:15;IMPRECISE;CIPOS=-437,29;CIEND=-381,29;CIPOS95=-44,29;CIEND95=-41,29;MATEID=572131_1;EVENT=572131;SECONDARY;SU=15;PE=15;SR=0;ALG=PROD;AF=0.0002052;NSAMP=6;MSQ=27.65;AC=6;AN=29246;NFAM=6
chr19	41050593	572130_2	N	[chr19:40899919[N	413.15	LOW	SVTYPE=BND;POS=41050593;STRANDS=--:50;IMPRECISE;CIPOS=-509,529;CIEND=-1020,99;CIPOS95=-473,473;CIEND95=-487,99;MATEID=572130_1;EVENT=572130;SECONDARY;SU=50;PE=50;SR=0;ALG=SUM;AF=0.0001368;NSAMP=4;MSQ=53.45;AC=4;AN=29246;NFAM=4
chr19	41051721	572129_2	N	[chr19:40898782[N	143.84	LOW	SVTYPE=BND;POS=41051721;STRANDS=--:8;IMPRECISE;CIPOS=-315,9;CIEND=-303,9;CIPOS95=-75,2;CIEND95=-66,2;MATEID=572129_1;EVENT=572129;SECONDARY;SU=8;PE=8;SR=0;ALG=PROD;AF=3.419e-05;NSAMP=1;MSQ=143.84;AC=1;AN=29246;NFAM=1
chr19	41051802	572132_2	N	N]chr19:40898890]	502.9	LOW	SVTYPE=BND;POS=41051802;STRANDS=++:37;IMPRECISE;CIPOS=-36,715;CIEND=-362,549;CIPOS95=-36,203;CIEND95=-313,313;MATEID=572132_1;EVENT=572132;SECONDARY;SU=37;PE=37;SR=0;ALG=SUM;AF=0.0001026;NSAMP=3;MSQ=134.74;AC=3;AN=29246;NFAM=3
chr19	41061609	572126_2	N	[chr19:40891941[N	126061	LOW	SVTYPE=BND;POS=41061609;STRANDS=--:11281;CIPOS=-10,18;CIEND=-63,8;CIPOS95=0,0;CIEND95=0,0;MATEID=572126_1;EVENT=572126;SECONDARY;SU=11281;PE=11281;SR=0;AF=0.05929;NSAMP=1734;MSQ=50.09;AC=1734;AN=29246;NFAM=1696
chr19	41062059	572127_2	N	N]chr19:40891670]	122.61	LOW	SVTYPE=BND;POS=41062059;STRANDS=++:11;IMPRECISE;CIPOS=-30,343;CIEND=-30,308;CIPOS95=-30,70;CIEND95=-30,47;MATEID=572127_1;EVENT=572127;SECONDARY;SU=11;PE=11;SR=0;ALG=PROD;AF=3.419e-05;NSAMP=1;MSQ=122.61;AC=1;AN=29246;NFAM=1
chr19	41065550	261680	N	<DEL>	425.5	PASS	SVTYPE=DEL;POS=41065550;SVLEN=-41996;END=41107546;STRANDS=+-:23;IMPRECISE;CIPOS=-30,265;CIEND=-316,29;CIPOS95=-30,40;CIEND95=-38,29;SU=23;PE=23;SR=0;ALG=PROD;AF=6.839e-05;NSAMP=2;MSQ=212.75;AC=2;AN=29246;NFAM=2
chr19	41074477	261681_1	N	N[chr19:41074824[	390.54	LOW	SVTYPE=BND;POS=41074477;STRANDS=+-:24;CIPOS=-9,8;CIEND=-9,8;CIPOS95=0,0;CIEND95=0,0;MATEID=261681_2;EVENT=261681;SU=24;PE=0;SR=24;ALG=PROD;AF=0.0004103;NSAMP=12;MSQ=11.65;RECLASSIFIED;AC=12;AN=29246;NFAM=12
chr19	41074824	261681_2	N	]chr19:41074477]N	390.54	LOW	SVTYPE=BND;POS=41074477;STRANDS=+-:24;CIPOS=-9,8;CIEND=-9,8;CIPOS95=0,0;CIEND95=0,0;MATEID=261681_1;EVENT=261681;SECONDARY;SU=24;PE=0;SR=24;ALG=PROD;AF=0.0004103;NSAMP=12;MSQ=11.65;RECLASSIFIED;AC=12;AN=29246;NFAM=12
chr19	41087655	572124_2	N	N]chr19:40883108]	5999.73	LOW	SVTYPE=BND;POS=41087655;STRANDS=++:146;IMPRECISE;CIPOS=-11,420;CIEND=-17,286;CIPOS95=-11,20;CIEND95=-6,6;MATEID=572124_1;EVENT=572124;SECONDARY;SU=146;PE=146;SR=0;ALG=PROD;AF=0.004069;NSAMP=119;MSQ=33.11;AC=119;AN=29246;NFAM=118
chr19	41088773	572141_2	N	N]chr19:41027482]	149.3	LOW	SVTYPE=BND;POS=41088773;STRANDS=++:21;IMPRECISE;CIPOS=-106,388;CIEND=-74,502;CIPOS95=-76,76;CIEND95=-74,157;MATEID=572141_1;EVENT=572141;SECONDARY;SU=21;PE=21;SR=0;ALG=SUM;AF=6.839e-05;NSAMP=2;MSQ=67.25;AC=2;AN=29246;NFAM=2
chr19	41088998	572140_2	N	[chr19:41027157[N	374.2	LOW	SVTYPE=BND;POS=41088998;STRANDS=--:26;IMPRECISE;CIPOS=-313,290;CIEND=-571,33;CIPOS95=-254,254;CIEND95=-258,33;MATEID=572140_1;EVENT=572140;SECONDARY;SU=26;PE=26;SR=0;ALG=SUM;AF=0.0001026;NSAMP=3;MSQ=124.73;AC=3;AN=29246;NFAM=3
chr19	41089338	572120_2	N	[chr19:40881015[N	396.39	LOW	SVTYPE=BND;POS=41089338;STRANDS=--:35;IMPRECISE;CIPOS=-157,29;CIEND=-110,32;CIPOS95=-9,9;CIEND95=-9,9;MATEID=572120_1;EVENT=572120;SECONDARY;SU=35;PE=35;SR=0;ALG=PROD;AF=0.0002052;NSAMP=6;MSQ=42.2;AC=6;AN=29246;NFAM=6
chr19	41089340	572123_2	N	N]chr19:40881428]	90.27	LOW	SVTYPE=BND;POS=41089340;STRANDS=++:14;IMPRECISE;CIPOS=-30,359;CIEND=-30,514;CIPOS95=-30,48;CIEND95=-30,89;MATEID=572123_1;EVENT=572123;SECONDARY;SU=14;PE=14;SR=0;ALG=PROD;AF=0.0001026;NSAMP=3;MSQ=28.13;AC=3;AN=29246;NFAM=3
chr19	41089631	572116_2	N	N]chr19:40849341]	333.33	LOW	SVTYPE=BND;POS=41089631;STRANDS=++:14;IMPRECISE;CIPOS=-30,350;CIEND=-30,508;CIPOS95=-30,48;CIEND95=-30,96;MATEID=572116_1;EVENT=572116;SECONDARY;SU=14;PE=14;SR=0;ALG=PROD;AF=0.0002735;NSAMP=8;MSQ=37.69;AC=8;AN=29246;NFAM=8
chr19	41089820	572115_2	N	[chr19:40849156[N	373.95	LOW	SVTYPE=BND;POS=41089820;STRANDS=--:4;IMPRECISE;CIPOS=-297,9;CIEND=-622,9;CIPOS95=-113,2;CIEND95=-209,1;MATEID=572115_1;EVENT=572115;SECONDARY;SU=4;PE=4;SR=0;ALG=PROD;AF=0.0003761;NSAMP=11;MSQ=27.07;AC=11;AN=29246;NFAM=11
chr19	41090434	572122_2	N	N]chr19:40880236]	4.6	LOW	SVTYPE=BND;POS=41090434;STRANDS=++:5;IMPRECISE;CIPOS=-10,265;CIEND=-10,373;CIPOS95=-2,73;CIEND95=-1,118;MATEID=572122_1;EVENT=572122;SECONDARY;SU=5;PE=5;SR=0;ALG=PROD;AF=3.419e-05;NSAMP=1;MSQ=4.6;AC=1;AN=29246;NFAM=1
chr19	41090742	572119_2	N	[chr19:40879843[N	78.11	LOW	SVTYPE=BND;POS=41090742;STRANDS=--:6;IMPRECISE;CIPOS=-330,9;CIEND=-322,9;CIPOS95=-73,2;CIEND95=-70,2;MATEID=572119_1;EVENT=572119;SECONDARY;SU=6;PE=6;SR=0;ALG=PROD;AF=3.419e-05;NSAMP=1;MSQ=77.84;AC=1;AN=29246;NFAM=1
chr19	41092030	572139_2	N	N]chr19:41024419]	143.53	LOW	SVTYPE=BND;POS=41092030;STRANDS=++:14;IMPRECISE;CIPOS=-30,242;CIEND=-30,110;CIPOS95=-24,24;CIEND95=-13,13;MATEID=572139_1;EVENT=572139;SECONDARY;SU=14;PE=14;SR=0;ALG=PROD;AF=6.839e-05;NSAMP=2;MSQ=71.77;AC=2;AN=29246;NFAM=2
chr19	41095580	572117_2	N	[chr19:40876000[N	557.18	LOW	SVTYPE=BND;POS=41095580;STRANDS=--:58;IMPRECISE;CIPOS=-712,145;CIEND=-586,59;CIPOS95=-135,135;CIEND95=-86,59;MATEID=572117_1;EVENT=572117;SECONDARY;SU=58;PE=58;SR=0;ALG=SUM;AF=0.0001368;NSAMP=4;MSQ=62.89;AC=4;AN=29246;NFAM=4
chr19	41095823	572118_2	N	N]chr19:40875777]	743.51	LOW	SVTYPE=BND;POS=41095823;STRANDS=++:72;IMPRECISE;CIPOS=-29,438;CIEND=-18,377;CIPOS95=-29,64;CIEND95=-18,32;MATEID=572118_1;EVENT=572118;SECONDARY;SU=72;PE=72;SR=0;ALG=PROD;AF=0.0001368;NSAMP=4;MSQ=31.71;AC=4;AN=29246;NFAM=4
chr19	41102820	261682	N	<DEL:ME:Retroposon|SVA|SVA_F>	2.8105e+06	PASS	SVTYPE=MEI;POS=41102820;SVLEN=-1465;END=41104285;STRANDS=+-:98180;CIPOS=0,0;CIEND=0,0;CIPOS95=0,0;CIEND95=0,0;SU=98180;PE=75653;SR=22527;ALG=PROD;AF=0.1751;NSAMP=4629;MSQ=372.54;MEDGQR=3.47;Q10GQR=3.19;AC=5121;AN=29246;NFAM=4397
chr19	41102883	492307_1	N	]chr19:41103366]N	297898	LOW	SVTYPE=BND;POS=41102883;STRANDS=-+:4;IMPRECISE;CIPOS=-460,9;CIEND=-10,431;CIPOS95=-154,1;CIEND95=-2,139;MATEID=492307_2;EVENT=492307;SU=4;PE=4;SR=0;ALG=PROD;AF=0.179;NSAMP=5170;MSQ=34.6;RECLASSIFIED;AC=5235;AN=29246;NFAM=4902
chr19	41103366	492307_2	N	N[chr19:41102883[	297898	LOW	SVTYPE=BND;POS=41102883;STRANDS=-+:4;IMPRECISE;CIPOS=-10,431;CIEND=-460,9;CIPOS95=-2,139;CIEND95=-154,1;MATEID=492307_1;EVENT=492307;SECONDARY;SU=4;PE=4;SR=0;ALG=PROD;AF=0.179;NSAMP=5170;MSQ=34.6;RECLASSIFIED;AC=5235;AN=29246;NFAM=4902
chr19	41104277	6497_2	N	N[chr1:16002842[	65478.3	LOW	SVTYPE=BND;POS=41104277;STRANDS=-+:5;CIPOS=-10,9;CIEND=-10,9;CIPOS95=0,0;CIEND95=0,0;MATEID=6497_1;EVENT=6497;SECONDARY;SU=5;PE=0;SR=5;ALG=PROD;AF=0.03238;NSAMP=937;MSQ=41.84;AC=947;AN=29246;NFAM=913
chr19	41104285	48074_2	N	N[chr2:130210907[	487035	LOW	SVTYPE=BND;POS=41104285;STRANDS=-+:46;CIPOS=-8,8;CIEND=-10,9;CIPOS95=0,0;CIEND95=0,0;MATEID=48074_1;EVENT=48074;SECONDARY;SU=46;PE=21;SR=25;ALG=PROD;AF=0.1564;NSAMP=4240;MSQ=67.01;AC=4574;AN=29246;NFAM=4036
chr19	41104289	48073_2	N	N[chr2:65519327[	595623	LOW	SVTYPE=BND;POS=41104289;STRANDS=-+:3642;CIPOS=0,0;CIEND=0,0;CIPOS95=0,0;CIEND95=0,0;MATEID=48073_1;EVENT=48073;SECONDARY;SU=3642;PE=2120;SR=1522;ALG=PROD;AF=0.1273;NSAMP=3683;MSQ=91.43;AC=3724;AN=29246;NFAM=3493
chr19	41104290	87758_2	N	N]chr5:17461374]	2702.49	LOW	SVTYPE=BND;POS=41104290;STRANDS=++:38;CIPOS=-7,9;CIEND=-10,9;CIPOS95=0,0;CIEND95=0,0;MATEID=87758_1;EVENT=87758;SECONDARY;SU=38;PE=23;SR=15;ALG=PROD;AF=0.002017;NSAMP=59;MSQ=38.51;AC=59;AN=29246;NFAM=58
chr19	41118165	261683	N	<DEL>	464.52	PASS	SVTYPE=DEL;POS=41118165;SVLEN=-2004;END=41120169;STRANDS=+-:19;CIPOS=-10,9;CIEND=-5,3;CIPOS95=0,0;CIEND95=0,0;SU=19;PE=11;SR=8;ALG=PROD;AF=3.419e-05;NSAMP=1;MSQ=464.52;AC=1;AN=29246;NFAM=1
chr19	41119678	40609_1	N	N]chr20:39617561]	154.51	LOW	SVTYPE=BND;POS=41119678;STRANDS=++:4;IMPRECISE;CIPOS=-10,697;CIEND=-10,741;CIPOS95=-2,145;CIEND95=-2,151;MATEID=40609_2;EVENT=40609;SU=4;PE=4;SR=0;ALG=PROD;AF=0.000171;NSAMP=5;MSQ=19.3;AC=5;AN=29246;NFAM=5
chr19	41119707	41368_1	N	]chrX:151507116]N	2673.73	LOW	SVTYPE=BND;POS=41119707;STRANDS=-+:158;IMPRECISE;CIPOS=-47,28;CIEND=-11,435;CIPOS95=-9,9;CIEND95=-11,32;MATEID=41368_2;EVENT=41368;SU=158;PE=158;SR=0;ALG=PROD;AF=0.002462;NSAMP=72;MSQ=20.33;AC=72;AN=29246;NFAM=72
chr19	41119721	112354_2	N	N]chr8:100836539]	166.54	LOW	SVTYPE=BND;POS=41119721;STRANDS=++:9;IMPRECISE;CIPOS=-50,456;CIEND=-30,713;CIPOS95=-50,64;CIEND95=-30,160;MATEID=112354_1;EVENT=112354;SECONDARY;SU=9;PE=9;SR=0;ALG=PROD;AF=0.0002393;NSAMP=7;MSQ=14.1;AC=7;AN=29246;NFAM=7
chr19	41119723	35774_2	N	N[chr15:50072920[	1782.53	LOW	SVTYPE=BND;POS=41119723;STRANDS=-+:87;IMPRECISE;CIPOS=-20,284;CIEND=-456,10;CIPOS95=-12,12;CIEND95=-66,10;MATEID=35774_1;EVENT=35774;SECONDARY;SU=87;PE=87;SR=0;ALG=PROD;AF=0.001915;NSAMP=56;MSQ=20.01;AC=56;AN=29246;NFAM=56
chr19	41119783	112549_2	N	[chr8:100836419[N	250.58	LOW	SVTYPE=BND;POS=41119783;STRANDS=--:16;IMPRECISE;CIPOS=-649,82;CIEND=-740,48;CIPOS95=-133,82;CIEND95=-171,48;MATEID=112549_1;EVENT=112549;SECONDARY;SU=16;PE=16;SR=0;ALG=SUM;AF=0.0002735;NSAMP=8;MSQ=22.37;AC=8;AN=29246;NFAM=8
chr19	41119784	41138_1	N	N[chrX:151506985[	1297.53	LOW	SVTYPE=BND;POS=41119784;STRANDS=+-:73;IMPRECISE;CIPOS=-30,279;CIEND=-497,5;CIPOS95=-6,6;CIEND95=-52,5;MATEID=41138_2;EVENT=41138;SU=73;PE=73;SR=0;ALG=PROD;AF=0.001265;NSAMP=37;MSQ=24.84;AC=37;AN=29246;NFAM=37
chr19	41119788	35775_2	N	]chr15:50073052]N	669.35	LOW	SVTYPE=BND;POS=41119788;STRANDS=+-:16;IMPRECISE;CIPOS=-633,124;CIEND=-48,681;CIPOS95=-134,124;CIEND95=-48,166;MATEID=35775_1;EVENT=35775;SECONDARY;SU=16;PE=16;SR=0;ALG=SUM;AF=0.0007522;NSAMP=22;MSQ=19.56;AC=22;AN=29246;NFAM=22
chr19	41120721	572113_2	N	N]chr19:40827501]	8685.23	PASS	SVTYPE=BND;POS=41120721;STRANDS=++:550;CIPOS=-2,1;CIEND=-2,2;CIPOS95=0,0;CIEND95=0,0;MATEID=572113_1;EVENT=572113;SECONDARY;SU=550;PE=294;SR=256;ALG=PROD;AF=0.0003077;NSAMP=9;MSQ=296.5;AC=9;AN=29246;NFAM=9
chr19	41121066	572112_2	N	[chr19:40827070[N	1864.93	LOW	SVTYPE=BND;POS=41121066;STRANDS=--:154;IMPRECISE;CIPOS=-286,15;CIEND=-294,19;CIPOS95=-6,6;CIEND95=-4,4;MATEID=572112_1;EVENT=572112;SECONDARY;SU=154;PE=154;SR=0;ALG=PROD;AF=0.000171;NSAMP=5;MSQ=65.8;AC=5;AN=29246;NFAM=5
chr19	41121308	572114_2	N	N]chr19:40827240]	121567	LOW	SVTYPE=BND;POS=41121308;STRANDS=++:45;IMPRECISE;CIPOS=-40,263;CIEND=-50,232;CIPOS95=-17,17;CIEND95=-7,7;MATEID=572114_1;EVENT=572114;SECONDARY;SU=45;PE=45;SR=0;ALG=PROD;AF=0.04154;NSAMP=1215;MSQ=75.49;AC=1215;AN=29246;NFAM=1160
chr19	41122636	572110_2	N	N]chr19:40823681]	3662.74	PASS	SVTYPE=BND;POS=41122636;STRANDS=++:193;CIPOS=-3,4;CIEND=-5,5;CIPOS95=0,0;CIEND95=0,0;MATEID=572110_1;EVENT=572110;SECONDARY;SU=193;PE=142;SR=51;ALG=PROD;AF=0.000171;NSAMP=5;MSQ=321.66;AC=5;AN=29246;NFAM=5
chr19	41124281	39744_2	N	N[chr18:67699802[	35403.3	LOW	SVTYPE=BND;POS=41124281;STRANDS=-+:4;CIPOS=-9,8;CIEND=-9,8;CIPOS95=0,0;CIEND95=0,0;MATEID=39744_1;EVENT=39744;SECONDARY;SU=4;PE=0;SR=4;ALG=PROD;AF=0.03382;NSAMP=979;MSQ=27.48;AC=989;AN=29246;NFAM=972
chr19	41124281	40610_1	N	N]chr20:56214634]	32293.4	LOW	SVTYPE=BND;POS=41124281;STRANDS=++:4;CIPOS=-9,8;CIEND=-9,8;CIPOS95=0,0;CIEND95=0,0;MATEID=40610_2;EVENT=40610;SU=4;PE=0;SR=4;ALG=PROD;AF=0.03587;NSAMP=1049;MSQ=23.44;AC=1049;AN=29246;NFAM=1045
chr19	41124920	572109_2	N	N]chr19:40822292]	143.58	LOW	SVTYPE=BND;POS=41124920;STRANDS=++:13;IMPRECISE;CIPOS=-30,250;CIEND=-30,273;CIPOS95=-30,38;CIEND95=-30,40;MATEID=572109_1;EVENT=572109;SECONDARY;SU=13;PE=13;SR=0;ALG=PROD;AF=6.839e-05;NSAMP=2;MSQ=71.79;AC=2;AN=29246;NFAM=2
chr19	41128651	572107_2	N	N]chr19:40818772]	1495.52	LOW	SVTYPE=BND;POS=41128651;STRANDS=++:8;IMPRECISE;CIPOS=-40,40;CIEND=-50,245;CIPOS95=0,0;CIEND95=-50,60;MATEID=572107_1;EVENT=572107;SECONDARY;SU=8;PE=8;SR=0;ALG=PROD;AF=0.0005471;NSAMP=16;MSQ=27.18;RETAINED;AC=16;AN=29246;NFAM=15
chr19	41128991	572105_2	N	N]chr19:40818169]	120417	LOW	SVTYPE=BND;POS=41128991;STRANDS=++:12;IMPRECISE;CIPOS=-50,198;CIEND=-50,190;CIPOS95=-18,18;CIEND95=-34,34;MATEID=572105_1;EVENT=572105;SECONDARY;SU=12;PE=12;SR=0;ALG=PROD;AF=0.04739;NSAMP=1386;MSQ=55.21;AC=1386;AN=29246;NFAM=1339
chr19	41129319	261684	N	<DEL>	389.69	PASS	SVTYPE=DEL;POS=41129319;SVLEN=-937;END=41130256;STRANDS=+-:16;CIPOS=-10,9;CIEND=-9,6;CIPOS95=0,0;CIEND95=0,0;SU=16;PE=12;SR=4;ALG=PROD;AF=3.419e-05;NSAMP=1;MSQ=389.56;AC=1;AN=29246;NFAM=1
chr19	41131141	261685_1	N	N[chr19:41131245[	1864.14	PASS	SVTYPE=BND;POS=41131141;STRANDS=+-:68;CIPOS=-5,4;CIEND=-5,5;CIPOS95=0,0;CIEND95=0,0;MATEID=261685_2;EVENT=261685;SU=68;PE=0;SR=68;ALG=PROD;AF=6.839e-05;NSAMP=2;MSQ=283.29;RECLASSIFIED;AC=2;AN=29246;NFAM=2
chr19	41131245	261685_2	N	]chr19:41131141]N	1864.14	PASS	SVTYPE=BND;POS=41131141;STRANDS=+-:68;CIPOS=-5,5;CIEND=-5,4;CIPOS95=0,0;CIEND95=0,0;MATEID=261685_1;EVENT=261685;SECONDARY;SU=68;PE=0;SR=68;ALG=PROD;AF=6.839e-05;NSAMP=2;MSQ=283.29;RECLASSIFIED;AC=2;AN=29246;NFAM=2
chr19	41132298	572093_2	N	[chr19:40814168[N	103640	LOW	SVTYPE=BND;POS=41132298;STRANDS=--:8;IMPRECISE;CIPOS=-41,45;CIEND=-116,49;CIPOS95=-2,2;CIEND95=-20,20;MATEID=572093_1;EVENT=572093;SECONDARY;SU=8;PE=8;SR=0;ALG=PROD;AF=0.05132;NSAMP=1501;MSQ=55.13;AC=1501;AN=29246;NFAM=1488
chr19	41133648	572083_2	N	[chr19:40813088[N	20.92	LOW	SVTYPE=BND;POS=41133648;STRANDS=--:4;IMPRECISE;CIPOS=-428,9;CIEND=-451,9;CIPOS95=-128,1;CIEND95=-143,0;MATEID=572083_1;EVENT=572083;SECONDARY;SU=4;PE=4;SR=0;ALG=PROD;AF=3.419e-05;NSAMP=1;MSQ=20.89;AC=1;AN=29246;NFAM=1
chr19	41133656	261686	N	<DEL>	437.66	PASS	SVTYPE=DEL;POS=41133656;SVLEN=-9387;END=41143043;STRANDS=+-:14;IMPRECISE;CIPOS=-10,9;CIEND=-10,9;CIPOS95=-1,1;CIEND95=-1,0;SU=14;PE=11;SR=3;ALG=PROD;AF=3.419e-05;NSAMP=1;MSQ=437.66;AC=1;AN=29246;NFAM=1
chr19	41136261	572081_2	N	[chr19:40810301[N	9415.74	LOW	SVTYPE=BND;POS=41136261;STRANDS=--:17;IMPRECISE;CIPOS=-218,49;CIEND=-236,49;CIPOS95=-25,25;CIEND95=-31,31;MATEID=572081_1;EVENT=572081;SECONDARY;SU=17;PE=17;SR=0;ALG=PROD;AF=0.003248;NSAMP=95;MSQ=61.25;RETAINED;AC=95;AN=29246;NFAM=91
chr19	41136550	572080_2	N	N]chr19:40810412]	1497.19	LOW	SVTYPE=BND;POS=41136550;STRANDS=++:27;IMPRECISE;CIPOS=-50,270;CIEND=-30,236;CIPOS95=-49,49;CIEND95=-16,16;MATEID=572080_1;EVENT=572080;SECONDARY;SU=27;PE=27;SR=0;ALG=PROD;AF=0.0006155;NSAMP=18;MSQ=52.72;AC=18;AN=29246;NFAM=18
chr19	41141007	572138_2	N	[chr19:40977984[N	62.76	LOW	SVTYPE=BND;POS=41141007;STRANDS=--:10;IMPRECISE;CIPOS=-443,29;CIEND=-335,29;CIPOS95=-92,29;CIEND95=-73,29;MATEID=572138_1;EVENT=572138;SECONDARY;SU=10;PE=10;SR=0;ALG=PROD;AF=6.839e-05;NSAMP=2;MSQ=31.31;AC=2;AN=29246;NFAM=2
chr19	41142116	112355_2	N	N]chr8:130854840]	70.59	LOW	SVTYPE=BND;POS=41142116;STRANDS=++:4;CIPOS=-9,8;CIEND=-9,8;CIPOS95=0,0;CIEND95=0,0;MATEID=112355_1;EVENT=112355;SECONDARY;SU=4;PE=0;SR=4;ALG=PROD;AF=3.419e-05;NSAMP=1;MSQ=50.78;AC=1;AN=29246;NFAM=1
chr19	41147959	261687	N	<DEL>	1267.32	PASS	SVTYPE=DEL;POS=41147959;SVLEN=-1001;END=41148960;STRANDS=+-:25;CIPOS=-26,26;CIEND=-28,25;CIPOS95=0,0;CIEND95=0,0;SU=25;PE=19;SR=6;ALG=PROD;AF=6.839e-05;NSAMP=2;MSQ=257.68;AC=2;AN=29246;NFAM=2
chr19	41148049	77285_2	N	[chr4:145026987[N	1387.38	LOW	SVTYPE=BND;POS=41148049;STRANDS=--:56;IMPRECISE;CIPOS=-522,8;CIEND=-215,10;CIPOS95=-78,8;CIEND95=-13,10;MATEID=77285_1;EVENT=77285;SECONDARY;SU=56;PE=56;SR=0;ALG=PROD;AF=0.001949;NSAMP=57;MSQ=13.48;AC=57;AN=29246;NFAM=57
chr19	41148051	105578_2	N	[chr7:146721890[N	38746.4	LOW	SVTYPE=BND;POS=41148051;STRANDS=--:247;IMPRECISE;CIPOS=-46,4;CIEND=-50,9;CIPOS95=-3,3;CIEND95=-1,1;MATEID=105578_1;EVENT=105578;SECONDARY;SU=247;PE=246;SR=1;ALG=PROD;AF=0.04373;NSAMP=1213;MSQ=26.91;AC=1279;AN=29246;NFAM=1191
chr19	41148051	105579_2	N	[chr7:83093491[N	18371.9	LOW	SVTYPE=BND;POS=41148051;STRANDS=--:13;IMPRECISE;CIPOS=-598,49;CIEND=-407,49;CIPOS95=-139,49;CIEND95=-57,49;MATEID=105579_1;EVENT=105579;SECONDARY;SU=13;PE=13;SR=0;ALG=PROD;AF=0.0214;NSAMP=566;MSQ=18.83;AC=626;AN=29246;NFAM=562
chr19	41148051	112356_2	N	]chr8:97988171]N	1149.33	LOW	SVTYPE=BND;POS=41148051;STRANDS=+-:9;IMPRECISE;CIPOS=-648,27;CIEND=-30,485;CIPOS95=-98,27;CIEND95=-30,54;MATEID=112356_1;EVENT=112356;SECONDARY;SU=9;PE=9;SR=0;ALG=PROD;AF=0.001881;NSAMP=54;MSQ=15.38;AC=55;AN=29246;NFAM=54
chr19	41148051	254212_2	N	]chr19:4737247]N	15514.4	LOW	SVTYPE=BND;POS=4737247;STRANDS=+-:4;IMPRECISE;CIPOS=-535,9;CIEND=-10,378;CIPOS95=-175,0;CIEND95=-2,118;MATEID=254212_1;EVENT=254212;SECONDARY;SU=4;PE=4;SR=0;ALG=PROD;AF=0.01887;NSAMP=552;MSQ=17.8;RECLASSIFIED;AC=552;AN=29246;NFAM=546
chr19	41148052	31823_2	N	[chr13:69251974[N	571.09	LOW	SVTYPE=BND;POS=41148052;STRANDS=--:4;IMPRECISE;CIPOS=-695,9;CIEND=-467,9;CIPOS95=-231,0;CIEND95=-154,2;MATEID=31823_1;EVENT=31823;SECONDARY;SU=4;PE=4;SR=0;ALG=PROD;AF=0.001163;NSAMP=34;MSQ=9.8;AC=34;AN=29246;NFAM=34
chr19	41148052	34097_2	N	]chr14:51178059]N	427.51	LOW	SVTYPE=BND;POS=41148052;STRANDS=+-:9;IMPRECISE;CIPOS=-687,29;CIEND=-30,453;CIPOS95=-176,29;CIEND95=-30,74;MATEID=34097_1;EVENT=34097;SECONDARY;SU=9;PE=9;SR=0;ALG=PROD;AF=0.0006497;NSAMP=19;MSQ=14.93;AC=19;AN=29246;NFAM=19
chr19	41148052	38655_2	N	]chr17:75462994]N	2024.8	LOW	SVTYPE=BND;POS=41148052;STRANDS=+-:13;IMPRECISE;CIPOS=-739,29;CIEND=-87,596;CIPOS95=-178,29;CIEND95=-87,181;MATEID=38655_1;EVENT=38655;SECONDARY;SU=13;PE=13;SR=0;ALG=SUM;AF=0.003283;NSAMP=95;MSQ=12.88;AC=96;AN=29246;NFAM=94
chr19	41148069	6498_2	N	N]chr1:54554380]	63320.8	LOW	SVTYPE=BND;POS=41148069;STRANDS=++:28;CIPOS=-9,8;CIEND=-9,7;CIPOS95=0,0;CIEND95=0,0;MATEID=6498_1;EVENT=6498;SECONDARY;SU=28;PE=0;SR=28;ALG=PROD;AF=0.04476;NSAMP=1309;MSQ=26.73;AC=1309;AN=29246;NFAM=1280
chr19	41148073	48075_2	N	[chr2:55384691[N	59.69	LOW	SVTYPE=BND;POS=41148073;STRANDS=--:6;IMPRECISE;CIPOS=-646,5;CIEND=-322,9;CIPOS95=-159,0;CIEND95=-104,2;MATEID=48075_1;EVENT=48075;SECONDARY;SU=6;PE=6;SR=0;ALG=PROD;AF=3.419e-05;NSAMP=1;MSQ=59.61;AC=1;AN=29246;NFAM=1
chr19	41148086	261688_1	N	N[chr19:41149399[	335840	LOW	SVTYPE=BND;POS=41148086;STRANDS=+-:47;IMPRECISE;CIPOS=-29,28;CIEND=-30,29;CIPOS95=-2,2;CIEND95=-1,1;MATEID=261688_2;EVENT=261688;SU=47;PE=45;SR=2;ALG=PROD;AF=0.2238;NSAMP=6534;MSQ=31.36;RECLASSIFIED;AC=6544;AN=29246;NFAM=6225
chr19	41148143	105580_2	N	N]chr7:146721890]	1388.71	LOW	SVTYPE=BND;POS=41148143;STRANDS=++:4;CIPOS=-9,8;CIEND=-9,8;CIPOS95=0,0;CIEND95=0,0;MATEID=105580_1;EVENT=105580;SECONDARY;SU=4;PE=0;SR=4;ALG=PROD;AF=0.001915;NSAMP=55;MSQ=20.19;AC=56;AN=29246;NFAM=55
chr19	41149399	261688_2	N	]chr19:41148086]N	335840	LOW	SVTYPE=BND;POS=41148086;STRANDS=+-:47;IMPRECISE;CIPOS=-30,29;CIEND=-29,28;CIPOS95=-1,1;CIEND95=-2,2;MATEID=261688_1;EVENT=261688;SECONDARY;SU=47;PE=45;SR=2;ALG=PROD;AF=0.2238;NSAMP=6534;MSQ=31.36;RECLASSIFIED;AC=6544;AN=29246;NFAM=6225
chr19	41149486	261690_1	N	N[chr19:41149819[	42.86	LOW	SVTYPE=BND;POS=41149486;STRANDS=+-:4;IMPRECISE;CIPOS=-10,7;CIEND=-9,8;CIPOS95=-2,0;CIEND95=0,0;MATEID=261690_2;EVENT=261690;SU=4;PE=0;SR=4;ALG=PROD;AF=0.0001368;NSAMP=4;MSQ=7.02;RETAINED;RECLASSIFIED;AC=4;AN=29246;NFAM=4
chr19	41149819	261690_2	N	]chr19:41149486]N	42.86	LOW	SVTYPE=BND;POS=41149486;STRANDS=+-:4;IMPRECISE;CIPOS=-9,8;CIEND=-10,7;CIPOS95=0,0;CIEND95=-2,0;MATEID=261690_1;EVENT=261690;SECONDARY;SU=4;PE=0;SR=4;ALG=PROD;AF=0.0001368;NSAMP=4;MSQ=7.02;RETAINED;RECLASSIFIED;AC=4;AN=29246;NFAM=4
chr19	41151262	492308	N	<DUP>	793.54	PASS	SVTYPE=DUP;POS=41151262;SVLEN=511;END=41151773;STRANDS=-+:34;IMPRECISE;CIPOS=-444,11;CIEND=-30,372;CIPOS95=-55,11;CIEND95=-30,42;SU=34;PE=34;SR=0;ALG=PROD;AF=0.000718;NSAMP=21;MSQ=6.2;AC=21;AN=29246;NFAM=21
chr19	41151399	261691	N	<DEL>	1708.54	PASS	SVTYPE=DEL;POS=41151399;SVLEN=-1255;END=41152654;STRANDS=+-:53;CIPOS=-50,45;CIEND=-47,43;CIPOS95=0,0;CIEND95=0,0;SU=53;PE=28;SR=25;ALG=PROD;AF=6.839e-05;NSAMP=2;MSQ=364.2;AC=2;AN=29246;NFAM=2
chr19	41151621	261692	N	<DEL>	796.77	PASS	SVTYPE=DEL;POS=41151621;SVLEN=-2268;END=41153889;STRANDS=+-:28;IMPRECISE;CIPOS=-29,29;CIEND=-30,26;CIPOS95=-2,2;CIEND95=-2,2;SU=28;PE=27;SR=1;ALG=PROD;AF=3.419e-05;NSAMP=1;MSQ=146.72;RETAINED;AC=1;AN=29246;NFAM=1
chr19	41152325	261694	N	<DEL>	299.51	PASS	SVTYPE=DEL;POS=41152325;SVLEN=-6105;END=41158430;STRANDS=+-:13;IMPRECISE;CIPOS=-10,188;CIEND=-341,9;CIPOS95=-2,35;CIEND95=-72,0;SU=13;PE=13;SR=0;ALG=PROD;AF=3.419e-05;NSAMP=1;MSQ=299.51;AC=1;AN=29246;NFAM=1
chr19	41153557	261695_1	N	N[chr19:41154014[	269.82	LOW	SVTYPE=BND;POS=41153557;STRANDS=+-:4;IMPRECISE;CIPOS=-8,9;CIEND=-9,8;CIPOS95=0,1;CIEND95=0,0;MATEID=261695_2;EVENT=261695;SU=4;PE=0;SR=4;ALG=PROD;AF=0.0002735;NSAMP=8;MSQ=15.52;RECLASSIFIED;AC=8;AN=29246;NFAM=8
chr19	41153877	261696_1	N	N[chr19:41154313[	275.7	LOW	SVTYPE=BND;POS=41153877;STRANDS=+-:4;CIPOS=-9,8;CIEND=-9,8;CIPOS95=0,0;CIEND95=0,0;MATEID=261696_2;EVENT=261696;SU=4;PE=0;SR=4;ALG=PROD;AF=0.0003761;NSAMP=11;MSQ=14.01;RECLASSIFIED;AC=11;AN=29246;NFAM=11
chr19	41154014	261695_2	N	]chr19:41153557]N	269.82	LOW	SVTYPE=BND;POS=41153557;STRANDS=+-:4;IMPRECISE;CIPOS=-9,8;CIEND=-8,9;CIPOS95=0,0;CIEND95=0,1;MATEID=261695_1;EVENT=261695;SECONDARY;SU=4;PE=0;SR=4;ALG=PROD;AF=0.0002735;NSAMP=8;MSQ=15.52;RECLASSIFIED;AC=8;AN=29246;NFAM=8
chr19	41154151	261697_1	N	N[chr19:41154336[	107.98	LOW	SVTYPE=BND;POS=41154151;STRANDS=+-:21;CIPOS=-6,9;CIEND=-10,8;CIPOS95=0,0;CIEND95=0,0;MATEID=261697_2;EVENT=261697;SU=21;PE=0;SR=21;ALG=PROD;AF=0.000171;NSAMP=5;MSQ=13.35;RECLASSIFIED;AC=5;AN=29246;NFAM=5
chr19	41154313	261696_2	N	]chr19:41153877]N	275.7	LOW	SVTYPE=BND;POS=41153877;STRANDS=+-:4;CIPOS=-9,8;CIEND=-9,8;CIPOS95=0,0;CIEND95=0,0;MATEID=261696_1;EVENT=261696;SECONDARY;SU=4;PE=0;SR=4;ALG=PROD;AF=0.0003761;NSAMP=11;MSQ=14.01;RECLASSIFIED;AC=11;AN=29246;NFAM=11
chr19	41154336	261697_2	N	]chr19:41154151]N	107.98	LOW	SVTYPE=BND;POS=41154151;STRANDS=+-:21;CIPOS=-10,8;CIEND=-6,9;CIPOS95=0,0;CIEND95=0,0;MATEID=261697_1;EVENT=261697;SECONDARY;SU=21;PE=0;SR=21;ALG=PROD;AF=0.000171;NSAMP=5;MSQ=13.35;RECLASSIFIED;AC=5;AN=29246;NFAM=5
chr19	41155729	261698	N	<DEL>	560.45	PASS	SVTYPE=DEL;POS=41155729;SVLEN=-1856;END=41157585;STRANDS=+-:24;CIPOS=-10,9;CIEND=-7,3;CIPOS95=0,0;CIEND95=0,0;SU=24;PE=19;SR=5;ALG=PROD;AF=3.419e-05;NSAMP=1;MSQ=560.45;AC=1;AN=29246;NFAM=1
chr19	41171735	6499_2	N	N[chr1:223488826[	6364.41	LOW	SVTYPE=BND;POS=41171735;STRANDS=-+:442;CIPOS=-1,1;CIEND=-1,1;CIPOS95=0,0;CIEND95=0,0;MATEID=6499_1;EVENT=6499;SECONDARY;SU=442;PE=0;SR=442;ALG=PROD;AF=0.006839;NSAMP=200;MSQ=18.01;AC=200;AN=29246;NFAM=200
chr19	41171940	105581_2	N	N]chr7:6437485]	6.78	LOW	SVTYPE=BND;POS=41171940;STRANDS=++:4;CIPOS=-9,8;CIEND=-9,8;CIPOS95=0,0;CIEND95=0,0;MATEID=105581_1;EVENT=105581;SECONDARY;SU=4;PE=0;SR=4;ALG=PROD;AF=3.419e-05;NSAMP=1;MSQ=6.78;AC=1;AN=29246;NFAM=1
chr19	41174585	65061_2	N	N[chr3:84908960[	23.48	LOW	SVTYPE=BND;POS=41174585;STRANDS=-+:4;IMPRECISE;CIPOS=-10,480;CIEND=-542,9;CIPOS95=-1,160;CIEND95=-180,1;MATEID=65061_1;EVENT=65061;SECONDARY;SU=4;PE=4;SR=0;ALG=PROD;AF=3.419e-05;NSAMP=1;MSQ=20.89;AC=1;AN=29246;NFAM=1
chr19	41174662	48076_2	N	[chr2:141544296[N	7364.83	LOW	SVTYPE=BND;POS=41174662;STRANDS=--:93;IMPRECISE;CIPOS=-267,10;CIEND=-362,6;CIPOS95=-7,7;CIEND95=-40,6;MATEID=48076_1;EVENT=48076;SECONDARY;SU=93;PE=93;SR=0;ALG=PROD;AF=0.007044;NSAMP=206;MSQ=28.43;AC=206;AN=29246;NFAM=206
chr19	41174663	97011_2	N	[chr6:38041625[N	95666.7	LOW	SVTYPE=BND;POS=41174663;STRANDS=--:5162;IMPRECISE;CIPOS=-907,306;CIEND=-999,91;CIPOS95=-107,107;CIEND95=-158,91;MATEID=97011_1;EVENT=97011;SECONDARY;SU=5162;PE=5125;SR=37;ALG=SUM;AF=0.05409;NSAMP=1582;MSQ=39.43;AC=1582;AN=29246;NFAM=1569
chr19	41174664	97012_2	N	N]chr6:38041783]	64611.2	LOW	SVTYPE=BND;POS=41174664;STRANDS=++:8;IMPRECISE;CIPOS=-49,48;CIEND=-49,45;CIPOS95=0,0;CIEND95=-1,1;MATEID=97012_1;EVENT=97012;SECONDARY;SU=8;PE=0;SR=8;ALG=PROD;AF=0.06261;NSAMP=1785;MSQ=17.9;AC=1831;AN=29246;NFAM=1703
chr19	41174683	48077_2	N	N]chr2:141544430]	2731.97	LOW	SVTYPE=BND;POS=41174683;STRANDS=++:22;IMPRECISE;CIPOS=-32,344;CIEND=-28,517;CIPOS95=-32,36;CIEND95=-28,106;MATEID=48077_1;EVENT=48077;SECONDARY;SU=22;PE=22;SR=0;ALG=PROD;AF=0.00253;NSAMP=74;MSQ=24.42;AC=74;AN=29246;NFAM=74
chr19	41175598	492309	N	<DUP>	307.08	PASS	SVTYPE=DUP;POS=41175598;SVLEN=1591;END=41177189;STRANDS=-+:31;IMPRECISE;CIPOS=-271,29;CIEND=-30,294;CIPOS95=-38,29;CIEND95=-30,47;SU=31;PE=31;SR=0;ALG=PROD;AF=3.419e-05;NSAMP=1;MSQ=107.18;AC=1;AN=29246;NFAM=1
chr19	41179617	105584_2	N	]chr7:66026146]N	200.76	LOW	SVTYPE=BND;POS=41179617;STRANDS=+-:11;IMPRECISE;CIPOS=-30,24;CIEND=-30,29;CIPOS95=-1,1;CIEND95=-1,1;MATEID=105584_1;EVENT=105584;SECONDARY;SU=11;PE=8;SR=3;ALG=PROD;AF=3.419e-05;NSAMP=1;MSQ=200.76;AC=1;AN=29246;NFAM=1
chr19	41179857	261703_1	N	N[chr19:41181253[	62.55	LOW	SVTYPE=BND;POS=41179857;STRANDS=+-:4;IMPRECISE;CIPOS=-10,468;CIEND=-489,9;CIPOS95=-1,134;CIEND95=-167,0;MATEID=261703_2;EVENT=261703;SU=4;PE=4;SR=0;ALG=PROD;AF=6.839e-05;NSAMP=2;MSQ=31.27;RECLASSIFIED;AC=2;AN=29246;NFAM=2
chr19	41180331	105585_2	N	[chr7:101359539[N	585.72	LOW	SVTYPE=BND;POS=41180331;STRANDS=--:4;IMPRECISE;CIPOS=-719,49;CIEND=-478,49;CIPOS95=-140,49;CIEND95=-99,49;MATEID=105585_1;EVENT=105585;SECONDARY;SU=4;PE=4;SR=0;ALG=PROD;AF=0.00106;NSAMP=31;MSQ=12.47;AC=31;AN=29246;NFAM=31
chr19	41180348	105582_2	N	]chr7:111610208]N	72262.2	LOW	SVTYPE=BND;POS=41180348;STRANDS=+-:3911;IMPRECISE;CIPOS=-730,93;CIEND=-249,567;CIPOS95=-67,67;CIEND95=-25,25;MATEID=105582_1;EVENT=105582;SECONDARY;SU=3911;PE=3911;SR=0;ALG=SUM;AF=0.03833;NSAMP=1121;MSQ=49.32;RETAINED;AC=1121;AN=29246;NFAM=1108
chr19	41180351	35776_2	N	]chr15:57411023]N	26.81	LOW	SVTYPE=BND;POS=41180351;STRANDS=+-:4;IMPRECISE;CIPOS=-515,9;CIEND=-10,466;CIPOS95=-170,1;CIEND95=0,155;MATEID=35776_1;EVENT=35776;SECONDARY;SU=4;PE=4;SR=0;ALG=PROD;AF=3.419e-05;NSAMP=1;MSQ=26.74;AC=1;AN=29246;NFAM=1
chr19	41180501	105583_2	N	N[chr7:111616549[	10943.7	LOW	SVTYPE=BND;POS=41180501;STRANDS=-+:354;CIPOS=-2,2;CIEND=-2,2;CIPOS95=0,0;CIEND95=0,0;MATEID=105583_1;EVENT=105583;SECONDARY;SU=354;PE=82;SR=272;ALG=PROD;AF=0.003898;NSAMP=114;MSQ=76.12;AC=114;AN=29246;NFAM=113
chr19	41181225	572143_1	N	[chr19:42610249[N	105.5	LOW	SVTYPE=BND;POS=41181225;STRANDS=--:5;IMPRECISE;CIPOS=-568,9;CIEND=-426,9;CIPOS95=-176,1;CIEND95=-118,2;MATEID=572143_2;EVENT=572143;SU=5;PE=5;SR=0;ALG=PROD;AF=3.419e-05;NSAMP=1;MSQ=104.83;AC=1;AN=29246;NFAM=1
chr19	41181253	261703_2	N	]chr19:41179857]N	62.55	LOW	SVTYPE=BND;POS=41179857;STRANDS=+-:4;IMPRECISE;CIPOS=-489,9;CIEND=-10,468;CIPOS95=-167,0;CIEND95=-1,134;MATEID=261703_1;EVENT=261703;SECONDARY;SU=4;PE=4;SR=0;ALG=PROD;AF=6.839e-05;NSAMP=2;MSQ=31.27;RECLASSIFIED;AC=2;AN=29246;NFAM=2
chr19	41181875	105587_2	N	N[chr7:66026131[	6.73	LOW	SVTYPE=BND;POS=41181875;STRANDS=-+:6;IMPRECISE;CIPOS=-10,473;CIEND=-489,9;CIPOS95=0,170;CIEND95=-133,1;MATEID=105587_1;EVENT=105587;SECONDARY;SU=6;PE=6;SR=0;ALG=PROD;AF=3.419e-05;NSAMP=1;MSQ=6.73;AC=1;AN=29246;NFAM=1
chr19	41186278	261704	N	<DEL>	275512	PASS	SVTYPE=DEL;POS=41186278;SVLEN=-5495;END=41191773;STRANDS=+-:9727;CIPOS=-1,0;CIEND=0,0;CIPOS95=0,0;CIEND95=0,0;SU=9727;PE=7296;SR=2431;ALG=PROD;AF=0.02233;NSAMP=592;MSQ=370.96;MEDGQR=4.1;Q10GQR=3.89;AC=653;AN=29246;NFAM=574
chr19	41202778	261706_1	N	N[chr19:41203179[	277.59	LOW	SVTYPE=BND;POS=41202778;STRANDS=+-:4;CIPOS=-9,8;CIEND=-9,8;CIPOS95=0,0;CIEND95=0,0;MATEID=261706_2;EVENT=261706;SU=4;PE=0;SR=4;ALG=PROD;AF=0.0003761;NSAMP=11;MSQ=17.21;RECLASSIFIED;AC=11;AN=29246;NFAM=11
chr19	41203087	492311	N	<DUP>	93.04	PASS	SVTYPE=DUP;POS=41203087;SVLEN=7840;END=41210927;STRANDS=-+:9;IMPRECISE;CIPOS=-10,7;CIEND=0,2;CIPOS95=-4,0;CIEND95=0,2;SU=9;PE=8;SR=1;ALG=PROD;AF=3.419e-05;NSAMP=1;MSQ=92.55;AC=1;AN=29246;NFAM=1
chr19	41203179	261706_2	N	]chr19:41202778]N	277.59	LOW	SVTYPE=BND;POS=41202778;STRANDS=+-:4;CIPOS=-9,8;CIEND=-9,8;CIPOS95=0,0;CIEND95=0,0;MATEID=261706_1;EVENT=261706;SECONDARY;SU=4;PE=0;SR=4;ALG=PROD;AF=0.0003761;NSAMP=11;MSQ=17.21;RECLASSIFIED;AC=11;AN=29246;NFAM=11
chr19	41208696	261707_1	N	N[chr19:41209011[	77.02	LOW	SVTYPE=BND;POS=41208696;STRANDS=+-:4;CIPOS=-9,8;CIEND=-9,8;CIPOS95=0,0;CIEND95=0,0;MATEID=261707_2;EVENT=261707;SU=4;PE=0;SR=4;ALG=PROD;AF=0.0001026;NSAMP=3;MSQ=12.5;RECLASSIFIED;AC=3;AN=29246;NFAM=3
chr19	41209011	261707_2	N	]chr19:41208696]N	77.02	LOW	SVTYPE=BND;POS=41208696;STRANDS=+-:4;CIPOS=-9,8;CIEND=-9,8;CIPOS95=0,0;CIEND95=0,0;MATEID=261707_1;EVENT=261707;SECONDARY;SU=4;PE=0;SR=4;ALG=PROD;AF=0.0001026;NSAMP=3;MSQ=12.5;RECLASSIFIED;AC=3;AN=29246;NFAM=3
chr19	41216311	261708_1	N	N[chr19:41216649[	229.79	LOW	SVTYPE=BND;POS=41216311;STRANDS=+-:6;IMPRECISE;CIPOS=-6,5;CIEND=-7,5;CIPOS95=0,0;CIEND95=-1,0;MATEID=261708_2;EVENT=261708;SU=6;PE=0;SR=6;ALG=PROD;AF=0.0003077;NSAMP=9;MSQ=12.96;RECLASSIFIED;AC=9;AN=29246;NFAM=9
chr19	41216649	261708_2	N	]chr19:41216311]N	229.79	LOW	SVTYPE=BND;POS=41216311;STRANDS=+-:6;IMPRECISE;CIPOS=-7,5;CIEND=-6,5;CIPOS95=-1,0;CIEND95=0,0;MATEID=261708_1;EVENT=261708;SECONDARY;SU=6;PE=0;SR=6;ALG=PROD;AF=0.0003077;NSAMP=9;MSQ=12.96;RECLASSIFIED;AC=9;AN=29246;NFAM=9
chr19	41220119	261710_1	N	N[chr19:41220476[	191.83	LOW	SVTYPE=BND;POS=41220119;STRANDS=+-:5;IMPRECISE;CIPOS=-10,9;CIEND=-8,6;CIPOS95=0,0;CIEND95=-1,0;MATEID=261710_2;EVENT=261710;SU=5;PE=0;SR=5;ALG=PROD;AF=0.0003419;NSAMP=10;MSQ=16.72;RECLASSIFIED;AC=10;AN=29246;NFAM=10
chr19	41220476	261710_2	N	]chr19:41220119]N	191.83	LOW	SVTYPE=BND;POS=41220119;STRANDS=+-:5;IMPRECISE;CIPOS=-8,6;CIEND=-10,9;CIPOS95=-1,0;CIEND95=0,0;MATEID=261710_1;EVENT=261710;SECONDARY;SU=5;PE=0;SR=5;ALG=PROD;AF=0.0003419;NSAMP=10;MSQ=16.72;RECLASSIFIED;AC=10;AN=29246;NFAM=10
chr19	41234808	261711	N	<DEL>	302.64	PASS	SVTYPE=DEL;POS=41234808;SVLEN=-1417;END=41236225;STRANDS=+-:14;CIPOS=-10,9;CIEND=-4,3;CIPOS95=0,0;CIEND95=0,0;SU=14;PE=6;SR=8;ALG=PROD;AF=3.419e-05;NSAMP=1;MSQ=302.64;AC=1;AN=29246;NFAM=1
chr19	41235968	261712_1	N	N[chr19:41236368[	569.49	LOW	SVTYPE=BND;POS=41235968;STRANDS=+-:4;CIPOS=-9,8;CIEND=-9,8;CIPOS95=0,0;CIEND95=0,0;MATEID=261712_2;EVENT=261712;SU=4;PE=0;SR=4;ALG=PROD;AF=0.0004787;NSAMP=14;MSQ=13.02;RECLASSIFIED;AC=14;AN=29246;NFAM=14
chr19	41236140	261713	N	<DEL>	146.97	PASS	SVTYPE=DEL;POS=41236140;SVLEN=-13347;END=41249487;STRANDS=+-:7;IMPRECISE;CIPOS=-10,317;CIEND=-316,9;CIPOS95=-2,73;CIEND95=-96,2;SU=7;PE=7;SR=0;ALG=PROD;AF=3.419e-05;NSAMP=1;MSQ=146.84;AC=1;AN=29246;NFAM=1
chr19	41236368	261712_2	N	]chr19:41235968]N	569.49	LOW	SVTYPE=BND;POS=41235968;STRANDS=+-:4;CIPOS=-9,8;CIEND=-9,8;CIPOS95=0,0;CIEND95=0,0;MATEID=261712_1;EVENT=261712;SECONDARY;SU=4;PE=0;SR=4;ALG=PROD;AF=0.0004787;NSAMP=14;MSQ=13.02;RECLASSIFIED;AC=14;AN=29246;NFAM=14
chr19	41262718	41289_1	N	]chrX:88161124]N	482.3	PASS	SVTYPE=BND;POS=41262718;STRANDS=-+:28;CIPOS=-30,29;CIEND=-22,21;CIPOS95=0,0;CIEND95=0,0;MATEID=41289_2;EVENT=41289;SU=28;PE=15;SR=13;ALG=PROD;AF=3.419e-05;NSAMP=1;MSQ=482.3;AC=1;AN=29246;NFAM=1
chr19	41262981	261715_1	N	N[chr19:41268221[	110.26	LOW	SVTYPE=BND;POS=41262981;STRANDS=+-:13;CIPOS=-10,9;CIEND=-5,2;CIPOS95=0,0;CIEND95=0,0;MATEID=261715_2;EVENT=261715;SU=13;PE=7;SR=6;ALG=PROD;AF=3.419e-05;NSAMP=1;MSQ=110.26;RECLASSIFIED;AC=1;AN=29246;NFAM=1
chr19	41262981	40967_1	N	N]chr22:41050359]	4344.87	LOW	SVTYPE=BND;POS=41262981;STRANDS=++:63;IMPRECISE;CIPOS=-26,570;CIEND=-30,399;CIPOS95=-26,91;CIEND95=-17,17;MATEID=40967_2;EVENT=40967;SU=63;PE=63;SR=0;ALG=PROD;AF=0.004308;NSAMP=126;MSQ=17.5;AC=126;AN=29246;NFAM=125
chr19	41268221	261715_2	N	]chr19:41262981]N	110.26	LOW	SVTYPE=BND;POS=41262981;STRANDS=+-:13;CIPOS=-5,2;CIEND=-10,9;CIPOS95=0,0;CIEND95=0,0;MATEID=261715_1;EVENT=261715;SECONDARY;SU=13;PE=7;SR=6;ALG=PROD;AF=3.419e-05;NSAMP=1;MSQ=110.26;RECLASSIFIED;AC=1;AN=29246;NFAM=1
chr19	41268345	261716_1	N	N[chr19:41272079[	50.4	LOW	SVTYPE=BND;POS=41268345;STRANDS=+-:9;CIPOS=-5,4;CIEND=-5,4;CIPOS95=0,0;CIEND95=0,0;MATEID=261716_2;EVENT=261716;SU=9;PE=2;SR=7;ALG=PROD;AF=3.419e-05;NSAMP=1;MSQ=50.4;RECLASSIFIED;AC=1;AN=29246;NFAM=1
chr19	41272079	261716_2	N	]chr19:41268345]N	50.4	LOW	SVTYPE=BND;POS=41268345;STRANDS=+-:9;CIPOS=-5,4;CIEND=-5,4;CIPOS95=0,0;CIEND95=0,0;MATEID=261716_1;EVENT=261716;SECONDARY;SU=9;PE=2;SR=7;ALG=PROD;AF=3.419e-05;NSAMP=1;MSQ=50.4;RECLASSIFIED;AC=1;AN=29246;NFAM=1
chr19	41272235	261717_1	N	N[chr19:41276158[	230.24	LOW	SVTYPE=BND;POS=41272235;STRANDS=+-:10;IMPRECISE;CIPOS=-8,349;CIEND=-355,4;CIPOS95=0,129;CIEND95=-133,0;MATEID=261717_2;EVENT=261717;SU=10;PE=10;SR=0;ALG=PROD;AF=3.419e-05;NSAMP=1;MSQ=230.24;RECLASSIFIED;AC=1;AN=29246;NFAM=1
chr19	41274055	261718_1	N	N[chr19:41276158[	122.22	LOW	SVTYPE=BND;POS=41274055;STRANDS=+-:16;CIPOS=-2,1;CIEND=-10,9;CIPOS95=0,0;CIEND95=0,0;MATEID=261718_2;EVENT=261718;SU=16;PE=1;SR=15;ALG=PROD;AF=3.419e-05;NSAMP=1;MSQ=122.22;RECLASSIFIED;AC=1;AN=29246;NFAM=1
chr19	41276158	261717_2	N	]chr19:41272235]N	230.24	LOW	SVTYPE=BND;POS=41272235;STRANDS=+-:10;IMPRECISE;CIPOS=-355,4;CIEND=-8,349;CIPOS95=-133,0;CIEND95=0,129;MATEID=261717_1;EVENT=261717;SECONDARY;SU=10;PE=10;SR=0;ALG=PROD;AF=3.419e-05;NSAMP=1;MSQ=230.24;RECLASSIFIED;AC=1;AN=29246;NFAM=1
chr19	41276158	261718_2	N	]chr19:41274055]N	122.22	LOW	SVTYPE=BND;POS=41274055;STRANDS=+-:16;CIPOS=-10,9;CIEND=-2,1;CIPOS95=0,0;CIEND95=0,0;MATEID=261718_1;EVENT=261718;SECONDARY;SU=16;PE=1;SR=15;ALG=PROD;AF=3.419e-05;NSAMP=1;MSQ=122.22;RECLASSIFIED;AC=1;AN=29246;NFAM=1
chr19	41276298	261719_1	N	N[chr19:41279074[	98.17	LOW	SVTYPE=BND;POS=41276298;STRANDS=+-:16;CIPOS=-2,1;CIEND=-3,1;CIPOS95=0,0;CIEND95=0,0;MATEID=261719_2;EVENT=261719;SU=16;PE=3;SR=13;ALG=PROD;AF=3.419e-05;NSAMP=1;MSQ=98.17;RECLASSIFIED;AC=1;AN=29246;NFAM=1
chr19	41279074	261719_2	N	]chr19:41276298]N	98.17	LOW	SVTYPE=BND;POS=41276298;STRANDS=+-:16;CIPOS=-3,1;CIEND=-2,1;CIPOS95=0,0;CIEND95=0,0;MATEID=261719_1;EVENT=261719;SECONDARY;SU=16;PE=3;SR=13;ALG=PROD;AF=3.419e-05;NSAMP=1;MSQ=98.17;RECLASSIFIED;AC=1;AN=29246;NFAM=1
chr19	41281276	261720_1	N	N[chr19:41292243[	158.17	LOW	SVTYPE=BND;POS=41281276;STRANDS=+-:19;CIPOS=-10,9;CIEND=-3,3;CIPOS95=0,0;CIEND95=0,0;MATEID=261720_2;EVENT=261720;SU=19;PE=6;SR=13;ALG=PROD;AF=3.419e-05;NSAMP=1;MSQ=158.17;RECLASSIFIED;AC=1;AN=29246;NFAM=1
chr19	41286893	41318_1	N	]chrX:117350658]N	243783	LOW	SVTYPE=BND;POS=41286893;STRANDS=-+:53;CIPOS=-9,8;CIEND=-9,8;CIPOS95=0,0;CIEND95=0,0;MATEID=41318_2;EVENT=41318;SU=53;PE=0;SR=53;ALG=PROD;AF=0.1296;NSAMP=3790;MSQ=41.8;AC=3790;AN=29246;NFAM=3657
chr19	41292243	261720_2	N	]chr19:41281276]N	158.17	LOW	SVTYPE=BND;POS=41281276;STRANDS=+-:19;CIPOS=-3,3;CIEND=-10,9;CIPOS95=0,0;CIEND95=0,0;MATEID=261720_1;EVENT=261720;SECONDARY;SU=19;PE=6;SR=13;ALG=PROD;AF=3.419e-05;NSAMP=1;MSQ=158.17;RECLASSIFIED;AC=1;AN=29246;NFAM=1
chr19	41292511	261722_1	N	N[chr19:41294335[	110.2	LOW	SVTYPE=BND;POS=41292511;STRANDS=+-:16;CIPOS=-4,3;CIEND=-10,9;CIPOS95=0,0;CIEND95=0,0;MATEID=261722_2;EVENT=261722;SU=16;PE=8;SR=8;ALG=PROD;AF=3.419e-05;NSAMP=1;MSQ=110.2;RECLASSIFIED;AC=1;AN=29246;NFAM=1
chr19	41294335	261722_2	N	]chr19:41292511]N	110.2	LOW	SVTYPE=BND;POS=41292511;STRANDS=+-:16;CIPOS=-10,9;CIEND=-4,3;CIPOS95=0,0;CIEND95=0,0;MATEID=261722_1;EVENT=261722;SECONDARY;SU=16;PE=8;SR=8;ALG=PROD;AF=3.419e-05;NSAMP=1;MSQ=110.2;RECLASSIFIED;AC=1;AN=29246;NFAM=1
chr19	41294462	261723_1	N	N[chr19:41294556[	236.47	LOW	SVTYPE=BND;POS=41294462;STRANDS=+-:15;CIPOS=-3,1;CIEND=-2,1;CIPOS95=0,0;CIEND95=0,0;MATEID=261723_2;EVENT=261723;SU=15;PE=0;SR=15;ALG=PROD;AF=3.419e-05;NSAMP=1;MSQ=236.45;RECLASSIFIED;AC=1;AN=29246;NFAM=1
chr19	41294556	261723_2	N	]chr19:41294462]N	236.47	LOW	SVTYPE=BND;POS=41294462;STRANDS=+-:15;CIPOS=-2,1;CIEND=-3,1;CIPOS95=0,0;CIEND95=0,0;MATEID=261723_1;EVENT=261723;SECONDARY;SU=15;PE=0;SR=15;ALG=PROD;AF=3.419e-05;NSAMP=1;MSQ=236.45;RECLASSIFIED;AC=1;AN=29246;NFAM=1
chr19	41294685	261725_1	N	N[chr19:41302662[	341.21	PASS	SVTYPE=BND;POS=41294685;STRANDS=+-:8;IMPRECISE;CIPOS=-6,341;CIEND=-526,9;CIPOS95=0,117;CIEND95=-149,0;MATEID=261725_2;EVENT=261725;SU=8;PE=8;SR=0;ALG=PROD;AF=3.419e-05;NSAMP=1;MSQ=341.21;RECLASSIFIED;AC=1;AN=29246;NFAM=1
chr19	41294686	261724_1	N	N[chr19:41301533[	514.47	PASS	SVTYPE=BND;POS=41294686;STRANDS=+-:37;CIPOS=-22,21;CIEND=-30,29;CIPOS95=0,0;CIEND95=0,0;MATEID=261724_2;EVENT=261724;SU=37;PE=15;SR=22;ALG=PROD;AF=3.419e-05;NSAMP=1;MSQ=410.09;RECLASSIFIED;AC=1;AN=29246;NFAM=1
chr19	41301533	261724_2	N	]chr19:41294686]N	514.47	PASS	SVTYPE=BND;POS=41294686;STRANDS=+-:37;CIPOS=-30,29;CIEND=-22,21;CIPOS95=0,0;CIEND95=0,0;MATEID=261724_1;EVENT=261724;SECONDARY;SU=37;PE=15;SR=22;ALG=PROD;AF=3.419e-05;NSAMP=1;MSQ=410.09;RECLASSIFIED;AC=1;AN=29246;NFAM=1
chr19	41301704	261726_1	N	N[chr19:41302662[	251.16	PASS	SVTYPE=BND;POS=41301704;STRANDS=+-:22;CIPOS=-10,9;CIEND=-10,9;CIPOS95=0,0;CIEND95=0,0;MATEID=261726_2;EVENT=261726;SU=22;PE=7;SR=15;ALG=PROD;AF=3.419e-05;NSAMP=1;MSQ=251.16;RECLASSIFIED;AC=1;AN=29246;NFAM=1
chr19	41302662	261725_2	N	]chr19:41294685]N	341.21	PASS	SVTYPE=BND;POS=41294685;STRANDS=+-:8;IMPRECISE;CIPOS=-526,9;CIEND=-6,341;CIPOS95=-149,0;CIEND95=0,117;MATEID=261725_1;EVENT=261725;SECONDARY;SU=8;PE=8;SR=0;ALG=PROD;AF=3.419e-05;NSAMP=1;MSQ=341.21;RECLASSIFIED;AC=1;AN=29246;NFAM=1
chr19	41302662	261726_2	N	]chr19:41301704]N	251.16	PASS	SVTYPE=BND;POS=41301704;STRANDS=+-:22;CIPOS=-10,9;CIEND=-10,9;CIPOS95=0,0;CIEND95=0,0;MATEID=261726_1;EVENT=261726;SECONDARY;SU=22;PE=7;SR=15;ALG=PROD;AF=3.419e-05;NSAMP=1;MSQ=251.16;RECLASSIFIED;AC=1;AN=29246;NFAM=1
chr19	41302951	261727_1	N	N[chr19:41303969[	485.18	PASS	SVTYPE=BND;POS=41302951;STRANDS=+-:28;CIPOS=-2,0;CIEND=-6,9;CIPOS95=0,0;CIEND95=0,0;MATEID=261727_2;EVENT=261727;SU=28;PE=9;SR=19;ALG=PROD;AF=3.419e-05;NSAMP=1;MSQ=485.18;RECLASSIFIED;AC=1;AN=29246;NFAM=1
chr19	41303969	261727_2	N	]chr19:41302951]N	485.18	PASS	SVTYPE=BND;POS=41302951;STRANDS=+-:28;CIPOS=-6,9;CIEND=-2,0;CIPOS95=0,0;CIEND95=0,0;MATEID=261727_1;EVENT=261727;SECONDARY;SU=28;PE=9;SR=19;ALG=PROD;AF=3.419e-05;NSAMP=1;MSQ=485.18;RECLASSIFIED;AC=1;AN=29246;NFAM=1
chr19	41304261	261728_1	N	N[chr19:41305672[	323.3	PASS	SVTYPE=BND;POS=41304261;STRANDS=+-:20;CIPOS=-3,2;CIEND=-10,9;CIPOS95=0,0;CIEND95=0,0;MATEID=261728_2;EVENT=261728;SU=20;PE=9;SR=11;ALG=PROD;AF=3.419e-05;NSAMP=1;MSQ=323.3;RECLASSIFIED;AC=1;AN=29246;NFAM=1
chr19	41305672	261728_2	N	]chr19:41304261]N	323.3	PASS	SVTYPE=BND;POS=41304261;STRANDS=+-:20;CIPOS=-10,9;CIEND=-3,2;CIPOS95=0,0;CIEND95=0,0;MATEID=261728_1;EVENT=261728;SECONDARY;SU=20;PE=9;SR=11;ALG=PROD;AF=3.419e-05;NSAMP=1;MSQ=323.3;RECLASSIFIED;AC=1;AN=29246;NFAM=1
chr19	41305867	261729_1	N	N[chr19:41306445[	11.57	LOW	SVTYPE=BND;POS=41305867;STRANDS=+-:10;IMPRECISE;CIPOS=-10,0;CIEND=-9,5;CIPOS95=-1,0;CIEND95=0,0;MATEID=261729_2;EVENT=261729;SU=10;PE=6;SR=4;ALG=PROD;AF=3.419e-05;NSAMP=1;MSQ=11.57;RECLASSIFIED;AC=1;AN=29246;NFAM=1
chr19	41306445	261729_2	N	]chr19:41305867]N	11.57	LOW	SVTYPE=BND;POS=41305867;STRANDS=+-:10;IMPRECISE;CIPOS=-9,5;CIEND=-10,0;CIPOS95=0,0;CIEND95=-1,0;MATEID=261729_1;EVENT=261729;SECONDARY;SU=10;PE=6;SR=4;ALG=PROD;AF=3.419e-05;NSAMP=1;MSQ=11.57;RECLASSIFIED;AC=1;AN=29246;NFAM=1
chr19	41307620	41090_1	N	N[chrX:88161111[	164.69	LOW	SVTYPE=BND;POS=41307620;STRANDS=+-:11;IMPRECISE;CIPOS=-30,270;CIEND=-332,26;CIPOS95=-30,51;CIEND95=-90,26;MATEID=41090_2;EVENT=41090;SU=11;PE=11;SR=0;ALG=PROD;AF=3.419e-05;NSAMP=1;MSQ=164.69;AC=1;AN=29246;NFAM=1
chr19	41311390	261730_1	N	N[chr19:41311813[	139.35	LOW	SVTYPE=BND;POS=41311390;STRANDS=+-:5;CIPOS=-10,9;CIEND=-10,9;CIPOS95=0,0;CIEND95=0,0;MATEID=261730_2;EVENT=261730;SU=5;PE=0;SR=5;ALG=PROD;AF=0.0002052;NSAMP=6;MSQ=9.42;RECLASSIFIED;AC=6;AN=29246;NFAM=6
chr19	41311592	261731	N	<DEL>	916.43	PASS	SVTYPE=DEL;POS=41311592;SVLEN=-3790;END=41315382;STRANDS=+-:23;IMPRECISE;CIPOS=-84,271;CIEND=-821,29;CIPOS95=-53,53;CIEND95=-421,29;SU=23;PE=23;SR=0;ALG=SUM;AF=3.419e-05;NSAMP=1;MSQ=158.74;RETAINED;AC=1;AN=29246;NFAM=1
chr19	41311813	261730_2	N	]chr19:41311390]N	139.35	LOW	SVTYPE=BND;POS=41311390;STRANDS=+-:5;CIPOS=-10,9;CIEND=-10,9;CIPOS95=0,0;CIEND95=0,0;MATEID=261730_1;EVENT=261730;SECONDARY;SU=5;PE=0;SR=5;ALG=PROD;AF=0.0002052;NSAMP=6;MSQ=9.42;RECLASSIFIED;AC=6;AN=29246;NFAM=6
chr19	41326350	261734_1	N	N[chr19:41326556[	3902.1	PASS	SVTYPE=BND;POS=41326350;STRANDS=+-:120;CIPOS=-3,3;CIEND=-3,2;CIPOS95=0,0;CIEND95=0,0;MATEID=261734_2;EVENT=261734;SU=120;PE=4;SR=116;ALG=PROD;AF=0.0004103;NSAMP=12;MSQ=285.17;RECLASSIFIED;AC=12;AN=29246;NFAM=11
chr19	41326556	261734_2	N	]chr19:41326350]N	3902.1	PASS	SVTYPE=BND;POS=41326350;STRANDS=+-:120;CIPOS=-3,2;CIEND=-3,3;CIPOS95=0,0;CIEND95=0,0;MATEID=261734_1;EVENT=261734;SECONDARY;SU=120;PE=4;SR=116;ALG=PROD;AF=0.0004103;NSAMP=12;MSQ=285.17;RECLASSIFIED;AC=12;AN=29246;NFAM=11
chr19	41334513	261735	N	<DEL>	961.86	PASS	SVTYPE=DEL;POS=41334513;SVLEN=-609;END=41335122;STRANDS=+-:23;IMPRECISE;CIPOS=-30,29;CIEND=-30,28;CIPOS95=0,0;CIEND95=-1,1;SU=23;PE=19;SR=4;ALG=PROD;AF=0.000171;NSAMP=5;MSQ=192.27;AC=5;AN=29242;NFAM=5
chr19	41336031	492312	N	<DUP>	211.93	PASS	SVTYPE=DUP;POS=41336031;SVLEN=1196;END=41337227;STRANDS=-+:15;IMPRECISE;CIPOS=-250,9;CIEND=-10,353;CIPOS95=-55,2;CIEND95=0,55;SU=15;PE=15;SR=0;ALG=PROD;AF=6.839e-05;NSAMP=2;MSQ=92.41;AC=2;AN=29246;NFAM=2
chr19	41338281	492313_1	N	]chr19:41338680]N	940.63	LOW	SVTYPE=BND;POS=41338281;STRANDS=-+:10;IMPRECISE;CIPOS=-296,8;CIEND=-9,265;CIPOS95=-75,0;CIEND95=-1,65;MATEID=492313_2;EVENT=492313;SU=10;PE=10;SR=0;ALG=PROD;AF=0.001607;NSAMP=47;MSQ=16.4;RECLASSIFIED;AC=47;AN=29246;NFAM=47
chr19	41338680	492313_2	N	N[chr19:41338281[	940.63	LOW	SVTYPE=BND;POS=41338281;STRANDS=-+:10;IMPRECISE;CIPOS=-9,265;CIEND=-296,8;CIPOS95=-1,65;CIEND95=-75,0;MATEID=492313_1;EVENT=492313;SECONDARY;SU=10;PE=10;SR=0;ALG=PROD;AF=0.001607;NSAMP=47;MSQ=16.4;RECLASSIFIED;AC=47;AN=29246;NFAM=47
chr19	41341065	261737_1	N	N[chr19:41341320[	55.96	LOW	SVTYPE=BND;POS=41341065;STRANDS=+-:10;CIPOS=-26,25;CIEND=-26,25;CIPOS95=0,0;CIEND95=0,0;MATEID=261737_2;EVENT=261737;SU=10;PE=0;SR=10;ALG=PROD;AF=0.0001026;NSAMP=3;MSQ=9.41;RECLASSIFIED;AC=3;AN=29246;NFAM=3
chr19	41341320	261737_2	N	]chr19:41341065]N	55.96	LOW	SVTYPE=BND;POS=41341065;STRANDS=+-:10;CIPOS=-26,25;CIEND=-26,25;CIPOS95=0,0;CIEND95=0,0;MATEID=261737_1;EVENT=261737;SECONDARY;SU=10;PE=0;SR=10;ALG=PROD;AF=0.0001026;NSAMP=3;MSQ=9.41;RECLASSIFIED;AC=3;AN=29246;NFAM=3
chr19	41346869	261739	N	<DEL>	95.68	PASS	SVTYPE=DEL;POS=41346869;SVLEN=-3574;END=41350443;STRANDS=+-:8;IMPRECISE;CIPOS=-10,439;CIEND=-436,9;CIPOS95=-1,89;CIEND95=-90,2;SU=8;PE=8;SR=0;ALG=PROD;AF=3.419e-05;NSAMP=1;MSQ=95.68;AC=1;AN=29246;NFAM=1
chr19	41351628	492314	N	<DUP>	179.21	PASS	SVTYPE=DUP;POS=41351628;SVLEN=99166;END=41450794;STRANDS=-+:17;CIPOS=-10,9;CIEND=-10,9;CIPOS95=0,0;CIEND95=0,0;SU=17;PE=9;SR=8;ALG=PROD;AF=3.419e-05;NSAMP=1;MSQ=178.32;AC=1;AN=29246;NFAM=1
chr19	41353715	261740_1	N	N[chr19:41353913[	34.44	LOW	SVTYPE=BND;POS=41353715;STRANDS=+-:9;IMPRECISE;CIPOS=-30,25;CIEND=-30,25;CIPOS95=-2,2;CIEND95=-2,2;MATEID=261740_2;EVENT=261740;SU=9;PE=0;SR=9;ALG=PROD;AF=6.839e-05;NSAMP=2;MSQ=12.68;RECLASSIFIED;AC=2;AN=29246;NFAM=2
chr19	41353913	261740_2	N	]chr19:41353715]N	34.44	LOW	SVTYPE=BND;POS=41353715;STRANDS=+-:9;IMPRECISE;CIPOS=-30,25;CIEND=-30,25;CIPOS95=-2,2;CIEND95=-2,2;MATEID=261740_1;EVENT=261740;SECONDARY;SU=9;PE=0;SR=9;ALG=PROD;AF=6.839e-05;NSAMP=2;MSQ=12.68;RECLASSIFIED;AC=2;AN=29246;NFAM=2
chr19	41358804	492315	N	<DUP>	950.33	PASS	SVTYPE=DUP;POS=41358804;SVLEN=503;END=41359307;STRANDS=-+:19;IMPRECISE;CIPOS=-630,29;CIEND=-30,536;CIPOS95=-68,29;CIEND95=-30,49;SU=19;PE=19;SR=0;ALG=PROD;AF=0.001368;NSAMP=40;MSQ=10.91;AC=40;AN=29246;NFAM=40
chr19	41361553	261741	N	<DEL:ME:SINE|Alu|AluSx1>	145765	PASS	SVTYPE=MEI;POS=41361553;SVLEN=-547;END=41362100;STRANDS=+-:4;IMPRECISE;CIPOS=-10,9;CIEND=-10,8;CIPOS95=-3,3;CIEND95=-3,1;SU=4;PE=3;SR=1;ALG=PROD;AF=0.09449;NSAMP=2754;MSQ=24.03;MEDGQR=1.03;Q10GQR=0.34;AC=2754;AN=29146;NFAM=2634
chr19	41362395	492260_2	N	N[chr19:40613945[	121.25	LOW	SVTYPE=BND;POS=40613945;STRANDS=-+:11;IMPRECISE;CIPOS=-10,9;CIEND=0,9;CIPOS95=-1,1;CIEND95=0,0;MATEID=492260_1;EVENT=492260;SECONDARY;SU=11;PE=8;SR=3;ALG=PROD;AF=0.0001026;NSAMP=3;MSQ=30.25;RECLASSIFIED;AC=3;AN=29246;NFAM=3
chr19	41365464	261742_1	N	N[chr19:41365751[	144.09	LOW	SVTYPE=BND;POS=41365464;STRANDS=+-:5;CIPOS=-10,9;CIEND=-10,9;CIPOS95=0,0;CIEND95=0,0;MATEID=261742_2;EVENT=261742;SU=5;PE=0;SR=5;ALG=PROD;AF=0.0002393;NSAMP=7;MSQ=15.69;RECLASSIFIED;AC=7;AN=29246;NFAM=7
chr19	41365684	261743_1	N	N[chr19:41365957[	113.65	LOW	SVTYPE=BND;POS=41365684;STRANDS=+-:10;CIPOS=-26,25;CIEND=-26,25;CIPOS95=0,0;CIEND95=0,0;MATEID=261743_2;EVENT=261743;SU=10;PE=0;SR=10;ALG=PROD;AF=0.0001368;NSAMP=4;MSQ=24.06;RECLASSIFIED;AC=4;AN=29246;NFAM=4
chr19	41365751	261742_2	N	]chr19:41365464]N	144.09	LOW	SVTYPE=BND;POS=41365464;STRANDS=+-:5;CIPOS=-10,9;CIEND=-10,9;CIPOS95=0,0;CIEND95=0,0;MATEID=261742_1;EVENT=261742;SECONDARY;SU=5;PE=0;SR=5;ALG=PROD;AF=0.0002393;NSAMP=7;MSQ=15.69;RECLASSIFIED;AC=7;AN=29246;NFAM=7
chr19	41365957	261743_2	N	]chr19:41365684]N	113.65	LOW	SVTYPE=BND;POS=41365684;STRANDS=+-:10;CIPOS=-26,25;CIEND=-26,25;CIPOS95=0,0;CIEND95=0,0;MATEID=261743_1;EVENT=261743;SECONDARY;SU=10;PE=0;SR=10;ALG=PROD;AF=0.0001368;NSAMP=4;MSQ=24.06;RECLASSIFIED;AC=4;AN=29246;NFAM=4
chr19	41369393	261744_1	N	N[chr19:41369863[	358.34	LOW	SVTYPE=BND;POS=41369393;STRANDS=+-:7;CIPOS=-7,5;CIEND=-6,5;CIPOS95=0,0;CIEND95=0,0;MATEID=261744_2;EVENT=261744;SU=7;PE=1;SR=6;ALG=PROD;AF=0.0001026;NSAMP=3;MSQ=17.32;RECLASSIFIED;AC=3;AN=29246;NFAM=3
chr19	41369863	261744_2	N	]chr19:41369393]N	358.34	LOW	SVTYPE=BND;POS=41369393;STRANDS=+-:7;CIPOS=-6,5;CIEND=-7,5;CIPOS95=0,0;CIEND95=0,0;MATEID=261744_1;EVENT=261744;SECONDARY;SU=7;PE=1;SR=6;ALG=PROD;AF=0.0001026;NSAMP=3;MSQ=17.32;RECLASSIFIED;AC=3;AN=29246;NFAM=3
chr19	41372251	261746	N	<DEL>	698.28	PASS	SVTYPE=DEL;POS=41372251;SVLEN=-6728;END=41378979;STRANDS=+-:25;IMPRECISE;CIPOS=-5,9;CIEND=-10,1;CIPOS95=-1,2;CIEND95=-1,0;SU=25;PE=23;SR=2;ALG=PROD;AF=3.419e-05;NSAMP=1;MSQ=698.28;AC=1;AN=29246;NFAM=1
chr19	41377185	261747_1	N	N[chr19:41377559[	1579.76	LOW	SVTYPE=BND;POS=41377185;STRANDS=+-:193;CIPOS=-4,4;CIEND=-4,4;CIPOS95=0,0;CIEND95=0,0;MATEID=261747_2;EVENT=261747;SU=193;PE=0;SR=193;ALG=PROD;AF=0.0006497;NSAMP=19;MSQ=28;RECLASSIFIED;AC=19;AN=29246;NFAM=19
chr19	41377559	261747_2	N	]chr19:41377185]N	1579.76	LOW	SVTYPE=BND;POS=41377185;STRANDS=+-:193;CIPOS=-4,4;CIEND=-4,4;CIPOS95=0,0;CIEND95=0,0;MATEID=261747_1;EVENT=261747;SECONDARY;SU=193;PE=0;SR=193;ALG=PROD;AF=0.0006497;NSAMP=19;MSQ=28;RECLASSIFIED;AC=19;AN=29246;NFAM=19
chr19	41380643	572145	N	<INV>	524.38	PASS	SVTYPE=INV;POS=41380643;SVLEN=1405;END=41382048;STRANDS=++:19,--:10;CIPOS=-10,9;CIEND=-7,9;CIPOS95=0,0;CIEND95=0,0;SU=29;PE=21;SR=8;ALG=PROD;AF=3.419e-05;NSAMP=1;MSQ=524.38;AC=1;AN=29246;NFAM=1
chr19	41385251	261749	N	<DEL>	287.8	PASS	SVTYPE=DEL;POS=41385251;SVLEN=-17559;END=41402810;STRANDS=+-:13;IMPRECISE;CIPOS=-10,161;CIEND=-190,9;CIPOS95=-3,32;CIEND95=-43,2;SU=13;PE=13;SR=0;ALG=PROD;AF=3.419e-05;NSAMP=1;MSQ=287.8;AC=1;AN=29246;NFAM=1
chr19	41389362	492316_1	N	]chr19:41390035]N	131.53	LOW	SVTYPE=BND;POS=41389362;STRANDS=-+:5;IMPRECISE;CIPOS=-554,9;CIEND=-10,467;CIPOS95=-98,2;CIEND95=-3,87;MATEID=492316_2;EVENT=492316;SU=5;PE=5;SR=0;ALG=PROD;AF=0.0002393;NSAMP=7;MSQ=13.68;RECLASSIFIED;AC=7;AN=29246;NFAM=7
chr19	41390035	492316_2	N	N[chr19:41389362[	131.53	LOW	SVTYPE=BND;POS=41389362;STRANDS=-+:5;IMPRECISE;CIPOS=-10,467;CIEND=-554,9;CIPOS95=-3,87;CIEND95=-98,2;MATEID=492316_1;EVENT=492316;SECONDARY;SU=5;PE=5;SR=0;ALG=PROD;AF=0.0002393;NSAMP=7;MSQ=13.68;RECLASSIFIED;AC=7;AN=29246;NFAM=7
chr19	41393324	261750_1	N	N[chr19:41393598[	473.58	LOW	SVTYPE=BND;POS=41393324;STRANDS=+-:46;CIPOS=-9,8;CIEND=-9,6;CIPOS95=0,0;CIEND95=0,0;MATEID=261750_2;EVENT=261750;SU=46;PE=0;SR=46;ALG=PROD;AF=0.0004787;NSAMP=14;MSQ=20.49;RECLASSIFIED;AC=14;AN=29246;NFAM=14
chr19	41393598	261750_2	N	]chr19:41393324]N	473.58	LOW	SVTYPE=BND;POS=41393324;STRANDS=+-:46;CIPOS=-9,6;CIEND=-9,8;CIPOS95=0,0;CIEND95=0,0;MATEID=261750_1;EVENT=261750;SECONDARY;SU=46;PE=0;SR=46;ALG=PROD;AF=0.0004787;NSAMP=14;MSQ=20.49;RECLASSIFIED;AC=14;AN=29246;NFAM=14
chr19	41393734	261751	N	<DEL>	86.73	PASS	SVTYPE=DEL;POS=41393734;SVLEN=-2583;END=41396317;STRANDS=+-:8;IMPRECISE;CIPOS=-10,48;CIEND=-498,9;CIPOS95=-2,36;CIEND95=-78,2;SU=8;PE=8;SR=0;ALG=PROD;AF=3.419e-05;NSAMP=1;MSQ=86.73;AC=1;AN=29246;NFAM=1
chr19	41408667	261753_1	N	N[chr19:41408981[	136.82	LOW	SVTYPE=BND;POS=41408667;STRANDS=+-:5;CIPOS=-10,9;CIEND=-10,9;CIPOS95=0,0;CIEND95=0,0;MATEID=261753_2;EVENT=261753;SU=5;PE=0;SR=5;ALG=PROD;AF=0.000171;NSAMP=5;MSQ=23.26;RECLASSIFIED;AC=5;AN=29246;NFAM=5
chr19	41408981	261753_2	N	]chr19:41408667]N	136.82	LOW	SVTYPE=BND;POS=41408667;STRANDS=+-:5;CIPOS=-10,9;CIEND=-10,9;CIPOS95=0,0;CIEND95=0,0;MATEID=261753_1;EVENT=261753;SECONDARY;SU=5;PE=0;SR=5;ALG=PROD;AF=0.000171;NSAMP=5;MSQ=23.26;RECLASSIFIED;AC=5;AN=29246;NFAM=5
chr19	41410854	105589_2	N	N]chr7:89446698]	586.55	LOW	SVTYPE=BND;POS=41410854;STRANDS=++:58;CIPOS=-50,46;CIEND=-43,41;CIPOS95=0,0;CIEND95=0,0;MATEID=105589_1;EVENT=105589;SECONDARY;SU=58;PE=35;SR=23;ALG=PROD;AF=6.839e-05;NSAMP=2;MSQ=115;AC=2;AN=29246;NFAM=1
chr19	41410860	105588_2	N	[chr7:89445875[N	904.41	PASS	SVTYPE=BND;POS=41410860;STRANDS=--:78;CIPOS=-42,40;CIEND=-42,40;CIPOS95=0,0;CIEND95=0,0;MATEID=105588_1;EVENT=105588;SECONDARY;SU=78;PE=44;SR=34;ALG=PROD;AF=6.839e-05;NSAMP=2;MSQ=398.41;AC=2;AN=29246;NFAM=1
chr19	41412202	261754_1	N	N[chr19:41412262[	62945.1	LOW	SVTYPE=BND;POS=41412202;STRANDS=+-:2409;CIPOS=0,0;CIEND=0,0;CIPOS95=0,0;CIEND95=0,0;MATEID=261754_2;EVENT=261754;SU=2409;PE=8;SR=2401;ALG=PROD;AF=0.007625;NSAMP=219;MSQ=200.5;RECLASSIFIED;AC=223;AN=29246;NFAM=218
chr19	41412262	261754_2	N	]chr19:41412202]N	62945.1	LOW	SVTYPE=BND;POS=41412202;STRANDS=+-:2409;CIPOS=0,0;CIEND=0,0;CIPOS95=0,0;CIEND95=0,0;MATEID=261754_1;EVENT=261754;SECONDARY;SU=2409;PE=8;SR=2401;ALG=PROD;AF=0.007625;NSAMP=219;MSQ=200.5;RECLASSIFIED;AC=223;AN=29246;NFAM=218
chr19	41415001	492317_1	N	]chr19:41417741]N	4921.43	LOW	SVTYPE=BND;POS=41415001;STRANDS=-+:497;CIPOS=-5,1;CIEND=-3,4;CIPOS95=0,0;CIEND95=0,0;MATEID=492317_2;EVENT=492317;SU=497;PE=386;SR=111;ALG=PROD;AF=0.0007864;NSAMP=23;MSQ=184.98;RECLASSIFIED;AC=23;AN=29246;NFAM=22
chr19	41417741	492317_2	N	N[chr19:41415001[	4921.43	LOW	SVTYPE=BND;POS=41415001;STRANDS=-+:497;CIPOS=-3,4;CIEND=-5,1;CIPOS95=0,0;CIEND95=0,0;MATEID=492317_1;EVENT=492317;SECONDARY;SU=497;PE=386;SR=111;ALG=PROD;AF=0.0007864;NSAMP=23;MSQ=184.98;RECLASSIFIED;AC=23;AN=29246;NFAM=22
chr19	41420082	261755_1	N	N[chr19:41422655[	530.2	PASS	SVTYPE=BND;POS=41420082;STRANDS=+-:25;CIPOS=-10,9;CIEND=-3,2;CIPOS95=0,0;CIEND95=0,0;MATEID=261755_2;EVENT=261755;SU=25;PE=15;SR=10;ALG=PROD;AF=3.419e-05;NSAMP=1;MSQ=530.2;RECLASSIFIED;AC=1;AN=29246;NFAM=1
chr19	41420085	492318_1	N	]chr19:41423016]N	179.22	LOW	SVTYPE=BND;POS=41420085;STRANDS=-+:21;CIPOS=-4,2;CIEND=-4,2;CIPOS95=0,0;CIEND95=0,0;MATEID=492318_2;EVENT=492318;SU=21;PE=11;SR=10;ALG=PROD;AF=3.419e-05;NSAMP=1;MSQ=179.22;RECLASSIFIED;AC=1;AN=29246;NFAM=1
chr19	41422655	261755_2	N	]chr19:41420082]N	530.2	PASS	SVTYPE=BND;POS=41420082;STRANDS=+-:25;CIPOS=-3,2;CIEND=-10,9;CIPOS95=0,0;CIEND95=0,0;MATEID=261755_1;EVENT=261755;SECONDARY;SU=25;PE=15;SR=10;ALG=PROD;AF=3.419e-05;NSAMP=1;MSQ=530.2;RECLASSIFIED;AC=1;AN=29246;NFAM=1
chr19	41423016	492318_2	N	N[chr19:41420085[	179.22	LOW	SVTYPE=BND;POS=41420085;STRANDS=-+:21;CIPOS=-4,2;CIEND=-4,2;CIPOS95=0,0;CIEND95=0,0;MATEID=492318_1;EVENT=492318;SECONDARY;SU=21;PE=11;SR=10;ALG=PROD;AF=3.419e-05;NSAMP=1;MSQ=179.22;RECLASSIFIED;AC=1;AN=29246;NFAM=1
chr19	41432581	261759_1	N	N[chr19:41432846[	58.39	LOW	SVTYPE=BND;POS=41432581;STRANDS=+-:4;CIPOS=-9,8;CIEND=-9,8;CIPOS95=0,0;CIEND95=0,0;MATEID=261759_2;EVENT=261759;SU=4;PE=0;SR=4;ALG=PROD;AF=0.0001026;NSAMP=3;MSQ=13.6;RETAINED;RECLASSIFIED;AC=3;AN=29246;NFAM=3
chr19	41432586	261758_1	N	N[chr19:41432697[	4156.32	LOW	SVTYPE=BND;POS=41432586;STRANDS=+-:4;IMPRECISE;CIPOS=-10,9;CIEND=-10,9;CIPOS95=-3,3;CIEND95=-3,3;MATEID=261758_2;EVENT=261758;SU=4;PE=3;SR=1;ALG=PROD;AF=0.005437;NSAMP=159;MSQ=15.08;RETAINED;RECLASSIFIED;AC=159;AN=29246;NFAM=159
chr19	41432662	37282_2	N	[chr16:28089916[N	71.84	LOW	SVTYPE=BND;POS=41432662;STRANDS=--:6;CIPOS=-6,5;CIEND=-6,5;CIPOS95=0,0;CIEND95=0,0;MATEID=37282_1;EVENT=37282;SECONDARY;SU=6;PE=0;SR=6;ALG=PROD;AF=3.419e-05;NSAMP=1;MSQ=71.82;AC=1;AN=29246;NFAM=1
chr19	41432697	261758_2	N	]chr19:41432586]N	4156.32	LOW	SVTYPE=BND;POS=41432586;STRANDS=+-:4;IMPRECISE;CIPOS=-10,9;CIEND=-10,9;CIPOS95=-3,3;CIEND95=-3,3;MATEID=261758_1;EVENT=261758;SECONDARY;SU=4;PE=3;SR=1;ALG=PROD;AF=0.005437;NSAMP=159;MSQ=15.08;RETAINED;RECLASSIFIED;AC=159;AN=29246;NFAM=159
chr19	41432846	261759_2	N	]chr19:41432581]N	58.39	LOW	SVTYPE=BND;POS=41432581;STRANDS=+-:4;CIPOS=-9,8;CIEND=-9,8;CIPOS95=0,0;CIEND95=0,0;MATEID=261759_1;EVENT=261759;SECONDARY;SU=4;PE=0;SR=4;ALG=PROD;AF=0.0001026;NSAMP=3;MSQ=13.6;RETAINED;RECLASSIFIED;AC=3;AN=29246;NFAM=3
chr19	41435547	261762_1	N	N[chr19:41435809[	24.14	LOW	SVTYPE=BND;POS=41435547;STRANDS=+-:4;CIPOS=-9,8;CIEND=-9,8;CIPOS95=0,0;CIEND95=0,0;MATEID=261762_2;EVENT=261762;SU=4;PE=0;SR=4;ALG=PROD;AF=6.839e-05;NSAMP=2;MSQ=9.78;RECLASSIFIED;AC=2;AN=29246;NFAM=2
chr19	41435809	261762_2	N	]chr19:41435547]N	24.14	LOW	SVTYPE=BND;POS=41435547;STRANDS=+-:4;CIPOS=-9,8;CIEND=-9,8;CIPOS95=0,0;CIEND95=0,0;MATEID=261762_1;EVENT=261762;SECONDARY;SU=4;PE=0;SR=4;ALG=PROD;AF=6.839e-05;NSAMP=2;MSQ=9.78;RECLASSIFIED;AC=2;AN=29246;NFAM=2
chr19	41436136	261763	N	<DEL>	125.68	PASS	SVTYPE=DEL;POS=41436136;SVLEN=-5920;END=41442056;STRANDS=+-:7;IMPRECISE;CIPOS=-10,9;CIEND=-10,9;CIPOS95=-1,3;CIEND95=-3,3;SU=7;PE=6;SR=1;ALG=PROD;AF=3.419e-05;NSAMP=1;MSQ=125.68;AC=1;AN=29246;NFAM=1
chr19	41445403	261765	N	<DEL>	413.29	PASS	SVTYPE=DEL;POS=41445403;SVLEN=-2284;END=41447687;STRANDS=+-:26;IMPRECISE;CIPOS=-36,267;CIEND=-405,29;CIPOS95=-36,49;CIEND95=-108,29;SU=26;PE=26;SR=0;ALG=PROD;AF=6.839e-05;NSAMP=2;MSQ=206.64;AC=2;AN=29246;NFAM=2
chr19	41445991	255772_2	N	]chr19:11183172]N	350.23	PASS	SVTYPE=BND;POS=11183172;STRANDS=+-:14;IMPRECISE;CIPOS=-354,8;CIEND=-10,327;CIPOS95=-107,0;CIEND95=-1,87;MATEID=255772_1;EVENT=255772;SECONDARY;SU=14;PE=14;SR=0;ALG=PROD;AF=3.419e-05;NSAMP=1;MSQ=350.23;RECLASSIFIED;AC=1;AN=29246;NFAM=1
chr19	41446236	492319_1	N	]chr19:41447023]N	827.1	LOW	SVTYPE=BND;POS=41446236;STRANDS=-+:17;IMPRECISE;CIPOS=-305,29;CIEND=-30,260;CIPOS95=-32,29;CIEND95=-30,53;MATEID=492319_2;EVENT=492319;SU=17;PE=17;SR=0;ALG=PROD;AF=0.001026;NSAMP=30;MSQ=11.18;RECLASSIFIED;AC=30;AN=29246;NFAM=30
chr19	41446279	490691_2	N	N[chr19:11183170[	83.62	LOW	SVTYPE=BND;POS=11183170;STRANDS=-+:8;IMPRECISE;CIPOS=-10,471;CIEND=-393,9;CIPOS95=-1,164;CIEND95=-131,2;MATEID=490691_1;EVENT=490691;SECONDARY;SU=8;PE=8;SR=0;ALG=PROD;AF=3.419e-05;NSAMP=1;MSQ=83.6;RECLASSIFIED;AC=1;AN=29246;NFAM=1
chr19	41447023	492319_2	N	N[chr19:41446236[	827.1	LOW	SVTYPE=BND;POS=41446236;STRANDS=-+:17;IMPRECISE;CIPOS=-30,260;CIEND=-305,29;CIPOS95=-30,53;CIEND95=-32,29;MATEID=492319_1;EVENT=492319;SECONDARY;SU=17;PE=17;SR=0;ALG=PROD;AF=0.001026;NSAMP=30;MSQ=11.18;RECLASSIFIED;AC=30;AN=29246;NFAM=30
chr19	41450459	261766	N	<DEL:ME:SINE|Alu|AluY>	239.21	PASS	SVTYPE=MEI;POS=41450459;SVLEN=-303;END=41450762;STRANDS=+-:28;CIPOS=-29,28;CIEND=-29,27;CIPOS95=0,0;CIEND95=0,0;SU=28;PE=0;SR=28;ALG=PROD;AF=0.0003077;NSAMP=9;MSQ=17.11;AC=9;AN=29246;NFAM=9
chr19	41450865	261767	N	<DEL>	317.55	PASS	SVTYPE=DEL;POS=41450865;SVLEN=-4809;END=41455674;STRANDS=+-:17;CIPOS=-10,9;CIEND=-10,9;CIPOS95=0,0;CIEND95=0,0;SU=17;PE=10;SR=7;ALG=PROD;AF=3.419e-05;NSAMP=1;MSQ=317.55;AC=1;AN=29246;NFAM=1
chr19	41457095	571101_2	N	[chr19:10208821[N	9.36	LOW	SVTYPE=BND;POS=41457095;STRANDS=--:4;CIPOS=-9,8;CIEND=-9,8;CIPOS95=0,0;CIEND95=0,0;MATEID=571101_1;EVENT=571101;SECONDARY;SU=4;PE=0;SR=4;ALG=PROD;AF=3.419e-05;NSAMP=1;MSQ=9.36;AC=1;AN=29246;NFAM=1
chr19	41457246	261768_1	N	N[chr19:41457329[	16278.1	LOW	SVTYPE=BND;POS=41457246;STRANDS=+-:499;CIPOS=-1,1;CIEND=-1,1;CIPOS95=0,0;CIEND95=0,0;MATEID=261768_2;EVENT=261768;SU=499;PE=3;SR=496;ALG=PROD;AF=0.001915;NSAMP=56;MSQ=236.41;RECLASSIFIED;AC=56;AN=29246;NFAM=51
chr19	41457329	261768_2	N	]chr19:41457246]N	16278.1	LOW	SVTYPE=BND;POS=41457246;STRANDS=+-:499;CIPOS=-1,1;CIEND=-1,1;CIPOS95=0,0;CIEND95=0,0;MATEID=261768_1;EVENT=261768;SECONDARY;SU=499;PE=3;SR=496;ALG=PROD;AF=0.001915;NSAMP=56;MSQ=236.41;RECLASSIFIED;AC=56;AN=29246;NFAM=51
chr19	41459676	261769_1	N	N[chr19:41459732[	258.31	LOW	SVTYPE=BND;POS=41459676;STRANDS=+-:11;CIPOS=-4,2;CIEND=-8,9;CIPOS95=0,0;CIEND95=0,0;MATEID=261769_2;EVENT=261769;SU=11;PE=0;SR=11;ALG=PROD;AF=3.419e-05;NSAMP=1;MSQ=9.47;RECLASSIFIED;AC=1;AN=29246;NFAM=1
chr19	41459732	261769_2	N	]chr19:41459676]N	258.31	LOW	SVTYPE=BND;POS=41459676;STRANDS=+-:11;CIPOS=-8,9;CIEND=-4,2;CIPOS95=0,0;CIEND95=0,0;MATEID=261769_1;EVENT=261769;SECONDARY;SU=11;PE=0;SR=11;ALG=PROD;AF=3.419e-05;NSAMP=1;MSQ=9.47;RECLASSIFIED;AC=1;AN=29246;NFAM=1
chr19	41460683	261770_1	N	N[chr19:41460962[	186.36	LOW	SVTYPE=BND;POS=41460683;STRANDS=+-:11;CIPOS=-25,24;CIEND=-26,24;CIPOS95=0,0;CIEND95=0,0;MATEID=261770_2;EVENT=261770;SU=11;PE=0;SR=11;ALG=PROD;AF=0.0002393;NSAMP=7;MSQ=18.88;RECLASSIFIED;AC=7;AN=29246;NFAM=7
chr19	41460908	261771_1	N	N[chr19:41462000[	21549.4	PASS	SVTYPE=BND;POS=41460908;STRANDS=+-:864;CIPOS=-2,1;CIEND=-2,0;CIPOS95=0,0;CIEND95=0,0;MATEID=261771_2;EVENT=261771;SU=864;PE=518;SR=346;ALG=PROD;AF=0.0004445;NSAMP=13;MSQ=551.72;RECLASSIFIED;AC=13;AN=29246;NFAM=13
chr19	41460962	261770_2	N	]chr19:41460683]N	186.36	LOW	SVTYPE=BND;POS=41460683;STRANDS=+-:11;CIPOS=-26,24;CIEND=-25,24;CIPOS95=0,0;CIEND95=0,0;MATEID=261770_1;EVENT=261770;SECONDARY;SU=11;PE=0;SR=11;ALG=PROD;AF=0.0002393;NSAMP=7;MSQ=18.88;RECLASSIFIED;AC=7;AN=29246;NFAM=7
chr19	41462000	261771_2	N	]chr19:41460908]N	21549.4	PASS	SVTYPE=BND;POS=41460908;STRANDS=+-:864;CIPOS=-2,0;CIEND=-2,1;CIPOS95=0,0;CIEND95=0,0;MATEID=261771_1;EVENT=261771;SECONDARY;SU=864;PE=518;SR=346;ALG=PROD;AF=0.0004445;NSAMP=13;MSQ=551.72;RECLASSIFIED;AC=13;AN=29246;NFAM=13
chr19	41462316	261772	N	<DEL>	473.41	PASS	SVTYPE=DEL;POS=41462316;SVLEN=-87203;END=41549519;STRANDS=+-:20;CIPOS=-6,7;CIEND=-9,1;CIPOS95=0,0;CIEND95=0,0;SU=20;PE=16;SR=4;ALG=PROD;AF=3.419e-05;NSAMP=1;MSQ=473.41;AC=1;AN=29246;NFAM=1
chr19	41465883	261773_1	N	N[chr19:41466075[	50.4	LOW	SVTYPE=BND;POS=41465883;STRANDS=+-:8;IMPRECISE;CIPOS=-29,28;CIEND=-30,26;CIPOS95=0,0;CIEND95=-1,1;MATEID=261773_2;EVENT=261773;SU=8;PE=0;SR=8;ALG=PROD;AF=0.0001026;NSAMP=3;MSQ=13.5;RECLASSIFIED;AC=3;AN=29246;NFAM=3
chr19	41466075	261773_2	N	]chr19:41465883]N	50.4	LOW	SVTYPE=BND;POS=41465883;STRANDS=+-:8;IMPRECISE;CIPOS=-30,26;CIEND=-29,28;CIPOS95=-1,1;CIEND95=0,0;MATEID=261773_1;EVENT=261773;SECONDARY;SU=8;PE=0;SR=8;ALG=PROD;AF=0.0001026;NSAMP=3;MSQ=13.5;RECLASSIFIED;AC=3;AN=29246;NFAM=3
chr19	41466737	261774	N	<DEL>	40840.1	PASS	SVTYPE=DEL;POS=41466737;SVLEN=-35563;END=41502300;STRANDS=+-:1950;CIPOS=0,0;CIEND=0,0;CIPOS95=0,0;CIEND95=0,0;SU=1950;PE=1070;SR=880;ALG=PROD;AF=0.003146;NSAMP=91;MSQ=432.03;AC=92;AN=29246;NFAM=88
chr19	41467203	261775_1	N	N[chr19:41523016[	24.46	LOW	SVTYPE=BND;POS=41467203;STRANDS=+-:4;IMPRECISE;CIPOS=-10,375;CIEND=-483,9;CIPOS95=-2,124;CIEND95=-160,1;MATEID=261775_2;EVENT=261775;SU=4;PE=4;SR=0;ALG=PROD;AF=3.419e-05;NSAMP=1;MSQ=23.87;RECLASSIFIED;AC=1;AN=29246;NFAM=1
chr19	41469815	261776_1	N	N[chr19:41470024[	93.79	LOW	SVTYPE=BND;POS=41469815;STRANDS=+-:9;CIPOS=-29,28;CIEND=-29,28;CIPOS95=0,0;CIEND95=0,0;MATEID=261776_2;EVENT=261776;SU=9;PE=0;SR=9;ALG=PROD;AF=0.000171;NSAMP=5;MSQ=16.47;RECLASSIFIED;AC=5;AN=29244;NFAM=5
chr19	41470024	261776_2	N	]chr19:41469815]N	93.79	LOW	SVTYPE=BND;POS=41469815;STRANDS=+-:9;CIPOS=-29,28;CIEND=-29,28;CIPOS95=0,0;CIEND95=0,0;MATEID=261776_1;EVENT=261776;SECONDARY;SU=9;PE=0;SR=9;ALG=PROD;AF=0.000171;NSAMP=5;MSQ=16.47;RECLASSIFIED;AC=5;AN=29244;NFAM=5
chr19	41470665	261777_1	N	N[chr19:41470720[	6082.91	LOW	SVTYPE=BND;POS=41470665;STRANDS=+-:254;CIPOS=-2,1;CIEND=-2,1;CIPOS95=0,0;CIEND95=0,0;MATEID=261777_2;EVENT=261777;SU=254;PE=0;SR=254;ALG=PROD;AF=0.0008207;NSAMP=24;MSQ=220.58;RECLASSIFIED;AC=24;AN=29244;NFAM=19
chr19	41470720	261777_2	N	]chr19:41470665]N	6082.91	LOW	SVTYPE=BND;POS=41470665;STRANDS=+-:254;CIPOS=-2,1;CIEND=-2,1;CIPOS95=0,0;CIEND95=0,0;MATEID=261777_1;EVENT=261777;SECONDARY;SU=254;PE=0;SR=254;ALG=PROD;AF=0.0008207;NSAMP=24;MSQ=220.58;RECLASSIFIED;AC=24;AN=29244;NFAM=19
chr19	41471097	492320_1	N	]chr19:41475111]N	166.21	LOW	SVTYPE=BND;POS=41471097;STRANDS=-+:20;CIPOS=-5,9;CIEND=-3,2;CIPOS95=0,0;CIEND95=0,0;MATEID=492320_2;EVENT=492320;SU=20;PE=11;SR=9;ALG=PROD;AF=3.42e-05;NSAMP=1;MSQ=165.7;RECLASSIFIED;AC=1;AN=29244;NFAM=1
chr19	41471632	261778_1	N	N[chr19:41471913[	5435.57	LOW	SVTYPE=BND;POS=41471632;STRANDS=+-:762;CIPOS=-1,1;CIEND=-1,1;CIPOS95=0,0;CIEND95=0,0;MATEID=261778_2;EVENT=261778;SU=762;PE=0;SR=762;ALG=PROD;AF=0.003283;NSAMP=96;MSQ=29.94;RECLASSIFIED;AC=96;AN=29244;NFAM=95
chr19	41471913	261778_2	N	]chr19:41471632]N	5435.57	LOW	SVTYPE=BND;POS=41471632;STRANDS=+-:762;CIPOS=-1,1;CIEND=-1,1;CIPOS95=0,0;CIEND95=0,0;MATEID=261778_1;EVENT=261778;SECONDARY;SU=762;PE=0;SR=762;ALG=PROD;AF=0.003283;NSAMP=96;MSQ=29.94;RECLASSIFIED;AC=96;AN=29244;NFAM=95
chr19	41472491	261779_1	N	N[chr19:41475113[	395.6	PASS	SVTYPE=BND;POS=41472491;STRANDS=+-:21;CIPOS=-4,4;CIEND=-6,2;CIPOS95=0,0;CIEND95=0,0;MATEID=261779_2;EVENT=261779;SU=21;PE=15;SR=6;ALG=PROD;AF=3.42e-05;NSAMP=1;MSQ=395.32;RECLASSIFIED;AC=1;AN=29244;NFAM=1
chr19	41473041	261780_1	N	N[chr19:41473313[	176.75	LOW	SVTYPE=BND;POS=41473041;STRANDS=+-:14;CIPOS=-29,28;CIEND=-29,28;CIPOS95=0,0;CIEND95=0,0;MATEID=261780_2;EVENT=261780;SU=14;PE=0;SR=14;ALG=PROD;AF=0.0001368;NSAMP=4;MSQ=12.4;RECLASSIFIED;AC=4;AN=29244;NFAM=4
chr19	41473313	261780_2	N	]chr19:41473041]N	176.75	LOW	SVTYPE=BND;POS=41473041;STRANDS=+-:14;CIPOS=-29,28;CIEND=-29,28;CIPOS95=0,0;CIEND95=0,0;MATEID=261780_1;EVENT=261780;SECONDARY;SU=14;PE=0;SR=14;ALG=PROD;AF=0.0001368;NSAMP=4;MSQ=12.4;RECLASSIFIED;AC=4;AN=29244;NFAM=4
chr19	41473333	261782_1	N	N[chr19:41473571[	34.92	LOW	SVTYPE=BND;POS=41473333;STRANDS=+-:4;CIPOS=-9,8;CIEND=-9,8;CIPOS95=0,0;CIEND95=0,0;MATEID=261782_2;EVENT=261782;SU=4;PE=0;SR=4;ALG=PROD;AF=6.839e-05;NSAMP=2;MSQ=9.44;RECLASSIFIED;AC=2;AN=29244;NFAM=2
chr19	41473571	261782_2	N	]chr19:41473333]N	34.92	LOW	SVTYPE=BND;POS=41473333;STRANDS=+-:4;CIPOS=-9,8;CIEND=-9,8;CIPOS95=0,0;CIEND95=0,0;MATEID=261782_1;EVENT=261782;SECONDARY;SU=4;PE=0;SR=4;ALG=PROD;AF=6.839e-05;NSAMP=2;MSQ=9.44;RECLASSIFIED;AC=2;AN=29244;NFAM=2
chr19	41475111	492320_2	N	N[chr19:41471097[	166.21	LOW	SVTYPE=BND;POS=41471097;STRANDS=-+:20;CIPOS=-3,2;CIEND=-5,9;CIPOS95=0,0;CIEND95=0,0;MATEID=492320_1;EVENT=492320;SECONDARY;SU=20;PE=11;SR=9;ALG=PROD;AF=3.42e-05;NSAMP=1;MSQ=165.7;RECLASSIFIED;AC=1;AN=29244;NFAM=1
chr19	41475113	261779_2	N	]chr19:41472491]N	395.6	PASS	SVTYPE=BND;POS=41472491;STRANDS=+-:21;CIPOS=-6,2;CIEND=-4,4;CIPOS95=0,0;CIEND95=0,0;MATEID=261779_1;EVENT=261779;SECONDARY;SU=21;PE=15;SR=6;ALG=PROD;AF=3.42e-05;NSAMP=1;MSQ=395.32;RECLASSIFIED;AC=1;AN=29244;NFAM=1
chr19	41475136	261784_1	N	N[chr19:41475343[	186.5	LOW	SVTYPE=BND;POS=41475136;STRANDS=+-:8;CIPOS=-10,9;CIEND=-10,9;CIPOS95=0,0;CIEND95=0,0;MATEID=261784_2;EVENT=261784;SU=8;PE=0;SR=8;ALG=PROD;AF=0.0001368;NSAMP=4;MSQ=45.14;RECLASSIFIED;AC=4;AN=29244;NFAM=4
chr19	41475343	261784_2	N	]chr19:41475136]N	186.5	LOW	SVTYPE=BND;POS=41475136;STRANDS=+-:8;CIPOS=-10,9;CIEND=-10,9;CIPOS95=0,0;CIEND95=0,0;MATEID=261784_1;EVENT=261784;SECONDARY;SU=8;PE=0;SR=8;ALG=PROD;AF=0.0001368;NSAMP=4;MSQ=45.14;RECLASSIFIED;AC=4;AN=29244;NFAM=4
chr19	41495034	261785	N	<DEL>	587.51	PASS	SVTYPE=DEL;POS=41495034;SVLEN=-1957;END=41496991;STRANDS=+-:25;CIPOS=-10,9;CIEND=-10,9;CIPOS95=0,0;CIEND95=0,0;SU=25;PE=17;SR=8;ALG=PROD;AF=3.42e-05;NSAMP=1;MSQ=587.51;AC=1;AN=29244;NFAM=1
chr19	41496718	261786	N	<DEL>	152.73	PASS	SVTYPE=DEL;POS=41496718;SVLEN=-7974;END=41504692;STRANDS=+-:11;IMPRECISE;CIPOS=-5,4;CIEND=-5,5;CIPOS95=-1,0;CIEND95=0,1;SU=11;PE=4;SR=7;ALG=PROD;AF=3.419e-05;NSAMP=1;MSQ=152.73;AC=1;AN=29246;NFAM=1
chr19	41502971	261787_1	N	N[chr19:41503107[	243.44	LOW	SVTYPE=BND;POS=41502971;STRANDS=+-:11;CIPOS=-3,2;CIEND=-3,2;CIPOS95=0,0;CIEND95=0,0;MATEID=261787_2;EVENT=261787;SU=11;PE=0;SR=11;ALG=PROD;AF=3.42e-05;NSAMP=1;MSQ=233.76;RECLASSIFIED;AC=1;AN=29244;NFAM=1
chr19	41503107	261787_2	N	]chr19:41502971]N	243.44	LOW	SVTYPE=BND;POS=41502971;STRANDS=+-:11;CIPOS=-3,2;CIEND=-3,2;CIPOS95=0,0;CIEND95=0,0;MATEID=261787_1;EVENT=261787;SECONDARY;SU=11;PE=0;SR=11;ALG=PROD;AF=3.42e-05;NSAMP=1;MSQ=233.76;RECLASSIFIED;AC=1;AN=29244;NFAM=1
chr19	41503530	492321_1	N	]chr19:41510088]N	888805	LOW	SVTYPE=BND;POS=41503530;STRANDS=-+:132339;IMPRECISE;CIPOS=-29,3;CIEND=-1,8;CIPOS95=-1,1;CIEND95=0,0;MATEID=492321_2;EVENT=492321;SU=132339;PE=132338;SR=1;ALG=PROD;AF=0.3482;NSAMP=10181;MSQ=51.41;RECLASSIFIED;AC=10183;AN=29246;NFAM=9433
chr19	41503533	492322_1	N	]chr19:41510530]N	616014	LOW	SVTYPE=BND;POS=41503533;STRANDS=-+:27;IMPRECISE;CIPOS=-143,41;CIEND=-50,52;CIPOS95=-47,41;CIEND95=-6,6;MATEID=492322_2;EVENT=492322;SU=27;PE=27;SR=0;ALG=PROD;AF=0.2924;NSAMP=8551;MSQ=42.07;RECLASSIFIED;AC=8551;AN=29246;NFAM=7946
chr19	41503578	261789_1	N	N[chr19:41510087[	4.54805e+06	LOW	SVTYPE=BND;POS=41503578;STRANDS=+-:69332;CIPOS=-8,1;CIEND=-9,1;CIPOS95=0,0;CIEND95=0,0;MATEID=261789_2;EVENT=261789;SU=69332;PE=69314;SR=18;AF=0.4921;NSAMP=14391;MSQ=193.59;RETAINED;RECLASSIFIED;AC=14391;AN=29246;NFAM=13280
chr19	41504172	261788_1	N	N[chr19:41504449[	42.46	LOW	SVTYPE=BND;POS=41504172;STRANDS=+-:6;IMPRECISE;CIPOS=-6,6;CIEND=-6,5;CIPOS95=0,2;CIEND95=0,0;MATEID=261788_2;EVENT=261788;SU=6;PE=0;SR=6;ALG=PROD;AF=3.419e-05;NSAMP=1;MSQ=12.17;RECLASSIFIED;AC=1;AN=29246;NFAM=1
chr19	41504192	261790_1	N	N[chr19:41510088[	4.34868e+06	LOW	SVTYPE=BND;POS=41504192;STRANDS=+-:60;IMPRECISE;CIPOS=-51,135;CIEND=-717,49;CIPOS95=-51,54;CIEND95=-180,49;MATEID=261790_2;EVENT=261790;SU=60;PE=59;SR=1;ALG=SUM;AF=0.4889;NSAMP=14298;MSQ=187.59;RECLASSIFIED;AC=14298;AN=29246;NFAM=13208
chr19	41504449	261788_2	N	]chr19:41504172]N	42.46	LOW	SVTYPE=BND;POS=41504172;STRANDS=+-:6;IMPRECISE;CIPOS=-6,5;CIEND=-6,6;CIPOS95=0,0;CIEND95=0,2;MATEID=261788_1;EVENT=261788;SECONDARY;SU=6;PE=0;SR=6;ALG=PROD;AF=3.419e-05;NSAMP=1;MSQ=12.17;RECLASSIFIED;AC=1;AN=29246;NFAM=1
chr19	41505056	261792_1	N	N[chr19:41505110[	3061.39	LOW	SVTYPE=BND;POS=41505056;STRANDS=+-:82;CIPOS=-6,4;CIEND=-7,3;CIPOS95=0,0;CIEND95=0,0;MATEID=261792_2;EVENT=261792;SU=82;PE=1;SR=81;ALG=PROD;AF=0.0008549;NSAMP=25;MSQ=85.69;RECLASSIFIED;AC=25;AN=29244;NFAM=25
chr19	41505110	261792_2	N	]chr19:41505056]N	3061.39	LOW	SVTYPE=BND;POS=41505056;STRANDS=+-:82;CIPOS=-7,3;CIEND=-6,4;CIPOS95=0,0;CIEND95=0,0;MATEID=261792_1;EVENT=261792;SECONDARY;SU=82;PE=1;SR=81;ALG=PROD;AF=0.0008549;NSAMP=25;MSQ=85.69;RECLASSIFIED;AC=25;AN=29244;NFAM=25
chr19	41507695	570778_2	N	[chr19:1692725[N	2349.75	LOW	SVTYPE=BND;POS=41507695;STRANDS=--:9;CIPOS=-29,28;CIEND=-29,28;CIPOS95=0,0;CIEND95=0,0;MATEID=570778_1;EVENT=570778;SECONDARY;SU=9;PE=0;SR=9;ALG=PROD;AF=0.002257;NSAMP=66;MSQ=30.26;AC=66;AN=29246;NFAM=66
chr19	41507717	35777_2	N	N[chr15:36614986[	58.51	LOW	SVTYPE=BND;POS=41507717;STRANDS=-+:4;CIPOS=-9,8;CIEND=-9,8;CIPOS95=0,0;CIEND95=0,0;MATEID=35777_1;EVENT=35777;SECONDARY;SU=4;PE=0;SR=4;ALG=PROD;AF=3.419e-05;NSAMP=1;MSQ=56.86;AC=1;AN=29246;NFAM=1
chr19	41508302	261793_1	N	N[chr19:41510088[	4.45248e+06	LOW	SVTYPE=BND;POS=41508302;STRANDS=+-:5;IMPRECISE;CIPOS=-8,457;CIEND=-455,9;CIPOS95=0,161;CIEND95=-142,0;MATEID=261793_2;EVENT=261793;SU=5;PE=5;SR=0;ALG=PROD;AF=0.4987;NSAMP=14584;MSQ=185.41;RECLASSIFIED;AC=14584;AN=29246;NFAM=13461
chr19	41510087	261789_2	N	]chr19:41503578]N	4.54805e+06	LOW	SVTYPE=BND;POS=41503578;STRANDS=+-:69332;CIPOS=-9,1;CIEND=-8,1;CIPOS95=0,0;CIEND95=0,0;MATEID=261789_1;EVENT=261789;SECONDARY;SU=69332;PE=69314;SR=18;AF=0.4921;NSAMP=14391;MSQ=193.59;RETAINED;RECLASSIFIED;AC=14391;AN=29246;NFAM=13280
chr19	41510087	87760_2	N	N]chr5:135766035]	2.86851e+06	LOW	SVTYPE=BND;POS=41510087;STRANDS=++:4;IMPRECISE;CIPOS=-50,601;CIEND=-48,828;CIPOS95=-50,136;CIEND95=-48,175;MATEID=87760_1;EVENT=87760;SECONDARY;SU=4;PE=4;SR=0;ALG=PROD;AF=0.4807;NSAMP=14058;MSQ=125.81;AC=14058;AN=29244;NFAM=13030
chr19	41510088	261790_2	N	]chr19:41504192]N	4.34868e+06	LOW	SVTYPE=BND;POS=41504192;STRANDS=+-:60;IMPRECISE;CIPOS=-717,49;CIEND=-51,135;CIPOS95=-180,49;CIEND95=-51,54;MATEID=261790_1;EVENT=261790;SECONDARY;SU=60;PE=59;SR=1;ALG=SUM;AF=0.4889;NSAMP=14298;MSQ=187.59;RECLASSIFIED;AC=14298;AN=29246;NFAM=13208
chr19	41510088	261793_2	N	]chr19:41508302]N	4.45248e+06	LOW	SVTYPE=BND;POS=41508302;STRANDS=+-:5;IMPRECISE;CIPOS=-455,9;CIEND=-8,457;CIPOS95=-142,0;CIEND95=0,161;MATEID=261793_1;EVENT=261793;SECONDARY;SU=5;PE=5;SR=0;ALG=PROD;AF=0.4987;NSAMP=14584;MSQ=185.41;RECLASSIFIED;AC=14584;AN=29246;NFAM=13461
chr19	41510088	492321_2	N	N[chr19:41503530[	888805	LOW	SVTYPE=BND;POS=41503530;STRANDS=-+:132339;IMPRECISE;CIPOS=-1,8;CIEND=-29,3;CIPOS95=0,0;CIEND95=-1,1;MATEID=492321_1;EVENT=492321;SECONDARY;SU=132339;PE=132338;SR=1;ALG=PROD;AF=0.3482;NSAMP=10181;MSQ=51.41;RECLASSIFIED;AC=10183;AN=29246;NFAM=9433
chr19	41510088	87759_2	N	N]chr5:135796666]	7.90925e+06	PASS	SVTYPE=BND;POS=41510088;STRANDS=++:342106,--:140;CIPOS=-798,57;CIEND=-846,50;CIPOS95=0,0;CIEND95=0,0;MATEID=87759_1;EVENT=87759;SECONDARY;SU=342246;PE=22225;SR=320021;AF=0.4992;NSAMP=14596;MSQ=332.83;AC=14601;AN=29246;NFAM=13475
chr19	41510263	261795_1	N	N[chr19:41510562[	23.58	LOW	SVTYPE=BND;POS=41510263;STRANDS=+-:6;CIPOS=-6,5;CIEND=-6,5;CIPOS95=0,0;CIEND95=0,0;MATEID=261795_2;EVENT=261795;SU=6;PE=0;SR=6;ALG=PROD;AF=3.419e-05;NSAMP=1;MSQ=17.73;RETAINED;RECLASSIFIED;AC=1;AN=29246;NFAM=1
chr19	41510530	492322_2	N	N[chr19:41503533[	616014	LOW	SVTYPE=BND;POS=41503533;STRANDS=-+:27;IMPRECISE;CIPOS=-50,52;CIEND=-143,41;CIPOS95=-6,6;CIEND95=-47,41;MATEID=492322_1;EVENT=492322;SECONDARY;SU=27;PE=27;SR=0;ALG=PROD;AF=0.2924;NSAMP=8551;MSQ=42.07;RECLASSIFIED;AC=8551;AN=29246;NFAM=7946
chr19	41510562	261795_2	N	]chr19:41510263]N	23.58	LOW	SVTYPE=BND;POS=41510263;STRANDS=+-:6;CIPOS=-6,5;CIEND=-6,5;CIPOS95=0,0;CIEND95=0,0;MATEID=261795_1;EVENT=261795;SECONDARY;SU=6;PE=0;SR=6;ALG=PROD;AF=3.419e-05;NSAMP=1;MSQ=17.73;RETAINED;RECLASSIFIED;AC=1;AN=29246;NFAM=1
chr19	41512867	261797_1	N	N[chr19:41514054[	13560.6	PASS	SVTYPE=BND;POS=41512867;STRANDS=+-:561;CIPOS=-2,2;CIEND=-2,1;CIPOS95=0,0;CIEND95=0,0;MATEID=261797_2;EVENT=261797;SU=561;PE=306;SR=255;ALG=PROD;AF=0.0009574;NSAMP=27;MSQ=434.51;RECLASSIFIED;AC=28;AN=29246;NFAM=26
chr19	41513654	261798_1	N	N[chr19:41513846[	110.4	LOW	SVTYPE=BND;POS=41513654;STRANDS=+-:6;CIPOS=-10,4;CIEND=-6,5;CIPOS95=0,0;CIEND95=0,0;MATEID=261798_2;EVENT=261798;SU=6;PE=0;SR=6;ALG=PROD;AF=0.0001026;NSAMP=3;MSQ=31.94;RECLASSIFIED;AC=3;AN=29242;NFAM=3
chr19	41513846	261798_2	N	]chr19:41513654]N	110.4	LOW	SVTYPE=BND;POS=41513654;STRANDS=+-:6;CIPOS=-6,5;CIEND=-10,4;CIPOS95=0,0;CIEND95=0,0;MATEID=261798_1;EVENT=261798;SECONDARY;SU=6;PE=0;SR=6;ALG=PROD;AF=0.0001026;NSAMP=3;MSQ=31.94;RECLASSIFIED;AC=3;AN=29242;NFAM=3
chr19	41514054	261797_2	N	]chr19:41512867]N	13560.6	PASS	SVTYPE=BND;POS=41512867;STRANDS=+-:561;CIPOS=-2,1;CIEND=-2,2;CIPOS95=0,0;CIEND95=0,0;MATEID=261797_1;EVENT=261797;SECONDARY;SU=561;PE=306;SR=255;ALG=PROD;AF=0.0009574;NSAMP=27;MSQ=434.51;RECLASSIFIED;AC=28;AN=29246;NFAM=26
chr19	41515107	261802_1	N	N[chr19:41515519[	693.15	LOW	SVTYPE=BND;POS=41515107;STRANDS=+-:6;CIPOS=-6,5;CIEND=-10,8;CIPOS95=0,0;CIEND95=0,0;MATEID=261802_2;EVENT=261802;SU=6;PE=0;SR=6;ALG=PROD;AF=0.0006497;NSAMP=19;MSQ=19.4;RECLASSIFIED;AC=19;AN=29246;NFAM=19
chr19	41515142	261801_1	N	N[chr19:41515363[	49.87	LOW	SVTYPE=BND;POS=41515142;STRANDS=+-:4;CIPOS=-9,8;CIEND=-9,8;CIPOS95=0,0;CIEND95=0,0;MATEID=261801_2;EVENT=261801;SU=4;PE=0;SR=4;ALG=PROD;AF=0.0001368;NSAMP=4;MSQ=10.51;RECLASSIFIED;AC=4;AN=29246;NFAM=4
chr19	41515363	261801_2	N	]chr19:41515142]N	49.87	LOW	SVTYPE=BND;POS=41515142;STRANDS=+-:4;CIPOS=-9,8;CIEND=-9,8;CIPOS95=0,0;CIEND95=0,0;MATEID=261801_1;EVENT=261801;SECONDARY;SU=4;PE=0;SR=4;ALG=PROD;AF=0.0001368;NSAMP=4;MSQ=10.51;RECLASSIFIED;AC=4;AN=29246;NFAM=4
chr19	41515519	261802_2	N	]chr19:41515107]N	693.15	LOW	SVTYPE=BND;POS=41515107;STRANDS=+-:6;CIPOS=-10,8;CIEND=-6,5;CIPOS95=0,0;CIEND95=0,0;MATEID=261802_1;EVENT=261802;SECONDARY;SU=6;PE=0;SR=6;ALG=PROD;AF=0.0006497;NSAMP=19;MSQ=19.4;RECLASSIFIED;AC=19;AN=29246;NFAM=19
chr19	41517038	6500_2	N	N[chr1:24336109[	9.36	LOW	SVTYPE=BND;POS=41517038;STRANDS=-+:4;CIPOS=-9,8;CIEND=-9,8;CIPOS95=0,0;CIEND95=0,0;MATEID=6500_1;EVENT=6500;SECONDARY;SU=4;PE=0;SR=4;ALG=PROD;AF=3.419e-05;NSAMP=1;MSQ=9.36;AC=1;AN=29246;NFAM=1
chr19	41517825	572148	N	<INV>	17.4	LOW	SVTYPE=INV;POS=41517825;SVLEN=146;END=41517971;STRANDS=++:2,--:2;IMPRECISE;CIPOS=-8,0;CIEND=0,4;CIPOS95=-8,0;CIEND95=0,3;SU=4;PE=3;SR=1;ALG=PROD;AF=6.839e-05;NSAMP=2;MSQ=5.78;AC=2;AN=29246;NFAM=2
chr19	41519463	261803_1	N	N[chr19:41519654[	89.16	LOW	SVTYPE=BND;POS=41519463;STRANDS=+-:10;IMPRECISE;CIPOS=-26,25;CIEND=-26,25;CIPOS95=0,0;CIEND95=-1,1;MATEID=261803_2;EVENT=261803;SU=10;PE=0;SR=10;ALG=PROD;AF=0.0001368;NSAMP=4;MSQ=20.22;RECLASSIFIED;AC=4;AN=29246;NFAM=4
chr19	41519654	261803_2	N	]chr19:41519463]N	89.16	LOW	SVTYPE=BND;POS=41519463;STRANDS=+-:10;IMPRECISE;CIPOS=-26,25;CIEND=-26,25;CIPOS95=-1,1;CIEND95=0,0;MATEID=261803_1;EVENT=261803;SECONDARY;SU=10;PE=0;SR=10;ALG=PROD;AF=0.0001368;NSAMP=4;MSQ=20.22;RECLASSIFIED;AC=4;AN=29246;NFAM=4
chr19	41523016	261775_2	N	]chr19:41467203]N	24.46	LOW	SVTYPE=BND;POS=41467203;STRANDS=+-:4;IMPRECISE;CIPOS=-483,9;CIEND=-10,375;CIPOS95=-160,1;CIEND95=-2,124;MATEID=261775_1;EVENT=261775;SECONDARY;SU=4;PE=4;SR=0;ALG=PROD;AF=3.419e-05;NSAMP=1;MSQ=23.87;RECLASSIFIED;AC=1;AN=29246;NFAM=1
chr19	41523546	261804_1	N	N[chr19:41523903[	368.27	LOW	SVTYPE=BND;POS=41523546;STRANDS=+-:4;IMPRECISE;CIPOS=-9,8;CIEND=-7,7;CIPOS95=0,0;CIEND95=-2,3;MATEID=261804_2;EVENT=261804;SU=4;PE=0;SR=4;ALG=PROD;AF=0.0004445;NSAMP=13;MSQ=21.1;RETAINED;RECLASSIFIED;AC=13;AN=29246;NFAM=13
chr19	41523903	261804_2	N	]chr19:41523546]N	368.27	LOW	SVTYPE=BND;POS=41523546;STRANDS=+-:4;IMPRECISE;CIPOS=-7,7;CIEND=-9,8;CIPOS95=-2,3;CIEND95=0,0;MATEID=261804_1;EVENT=261804;SECONDARY;SU=4;PE=0;SR=4;ALG=PROD;AF=0.0004445;NSAMP=13;MSQ=21.1;RETAINED;RECLASSIFIED;AC=13;AN=29246;NFAM=13
chr19	41527137	37284_2	N	N[chr16:48489121[	6.83	LOW	SVTYPE=BND;POS=41527137;STRANDS=-+:4;IMPRECISE;CIPOS=-9,8;CIEND=-10,8;CIPOS95=0,0;CIEND95=-1,0;MATEID=37284_1;EVENT=37284;SECONDARY;SU=4;PE=0;SR=4;ALG=PROD;AF=3.419e-05;NSAMP=1;MSQ=6.83;AC=1;AN=29246;NFAM=1
chr19	41532029	105590_2	N	[chr7:97440007[N	2270.19	LOW	SVTYPE=BND;POS=41532029;STRANDS=--:156;IMPRECISE;CIPOS=-480,6;CIEND=-490,6;CIPOS95=-41,6;CIEND95=-78,6;MATEID=105590_1;EVENT=105590;SECONDARY;SU=156;PE=156;SR=0;ALG=PROD;AF=0.001675;NSAMP=49;MSQ=26.82;AC=49;AN=29246;NFAM=49
chr19	41532030	105591_2	N	[chr7:138527920[N	6889.15	LOW	SVTYPE=BND;POS=41532030;STRANDS=--:73;IMPRECISE;CIPOS=-460,8;CIEND=-524,9;CIPOS95=-49,8;CIEND95=-86,9;MATEID=105591_1;EVENT=105591;SECONDARY;SU=73;PE=73;SR=0;ALG=PROD;AF=0.005813;NSAMP=170;MSQ=29.69;AC=170;AN=29246;NFAM=170
chr19	41532030	87761_2	N	]chr5:117713753]N	8694.15	LOW	SVTYPE=BND;POS=41532030;STRANDS=+-:8;IMPRECISE;CIPOS=-469,26;CIEND=-28,581;CIPOS95=-131,26;CIEND95=-28,155;MATEID=87761_1;EVENT=87761;SECONDARY;SU=8;PE=8;SR=0;ALG=PROD;AF=0.008069;NSAMP=236;MSQ=28.67;AC=236;AN=29246;NFAM=235
chr19	41538271	261807	N	<DEL>	788.39	PASS	SVTYPE=DEL;POS=41538271;SVLEN=-6899;END=41545170;STRANDS=+-:13;CIPOS=-10,9;CIEND=-10,9;CIPOS95=0,0;CIEND95=0,0;SU=13;PE=0;SR=13;ALG=PROD;AF=3.419e-05;NSAMP=1;MSQ=788.39;AC=1;AN=29246;NFAM=1
chr19	41550866	492324	N	<DUP>	353.96	PASS	SVTYPE=DUP;POS=41550866;SVLEN=120124;END=41670990;STRANDS=-+:35;CIPOS=-10,9;CIEND=-2,1;CIPOS95=0,0;CIEND95=0,0;SU=35;PE=19;SR=16;ALG=PROD;AF=3.419e-05;NSAMP=1;MSQ=353.68;AC=1;AN=29246;NFAM=1
chr19	41551458	261808_1	N	N[chr19:41551885[	1122.37	LOW	SVTYPE=BND;POS=41551458;STRANDS=+-:24;CIPOS=-10,9;CIEND=-10,9;CIPOS95=0,0;CIEND95=0,0;MATEID=261808_2;EVENT=261808;SU=24;PE=10;SR=14;ALG=PROD;AF=0.0002735;NSAMP=8;MSQ=135.77;RECLASSIFIED;AC=8;AN=29246;NFAM=8
chr19	41551885	261808_2	N	]chr19:41551458]N	1122.37	LOW	SVTYPE=BND;POS=41551458;STRANDS=+-:24;CIPOS=-10,9;CIEND=-10,9;CIPOS95=0,0;CIEND95=0,0;MATEID=261808_1;EVENT=261808;SECONDARY;SU=24;PE=10;SR=14;ALG=PROD;AF=0.0002735;NSAMP=8;MSQ=135.77;RECLASSIFIED;AC=8;AN=29246;NFAM=8
chr19	41552946	261809	N	<DEL>	237091	PASS	SVTYPE=DEL;POS=41552946;SVLEN=-2823;END=41555769;STRANDS=+-:10018;CIPOS=0,0;CIEND=0,0;CIPOS95=0,0;CIEND95=0,0;SU=10018;PE=5825;SR=4193;ALG=PROD;AF=0.007112;NSAMP=205;MSQ=585.05;AC=208;AN=29246;NFAM=194
chr19	41565111	261810_1	N	N[chr19:41565171[	332.69	PASS	SVTYPE=BND;POS=41565111;STRANDS=+-:16;CIPOS=-2,1;CIEND=-2,1;CIPOS95=0,0;CIEND95=0,0;MATEID=261810_2;EVENT=261810;SU=16;PE=0;SR=16;ALG=PROD;AF=3.419e-05;NSAMP=1;MSQ=332.57;RECLASSIFIED;AC=1;AN=29246;NFAM=1
chr19	41565171	261810_2	N	]chr19:41565111]N	332.69	PASS	SVTYPE=BND;POS=41565111;STRANDS=+-:16;CIPOS=-2,1;CIEND=-2,1;CIPOS95=0,0;CIEND95=0,0;MATEID=261810_1;EVENT=261810;SECONDARY;SU=16;PE=0;SR=16;ALG=PROD;AF=3.419e-05;NSAMP=1;MSQ=332.57;RECLASSIFIED;AC=1;AN=29246;NFAM=1
chr19	41576405	261811_1	N	N[chr19:41708834[	13819.1	LOW	SVTYPE=BND;POS=41576405;STRANDS=+-:928;CIPOS=0,0;CIEND=0,0;CIPOS95=0,0;CIEND95=0,0;MATEID=261811_2;EVENT=261811;SU=928;PE=0;SR=928;ALG=PROD;AF=0.01258;NSAMP=368;MSQ=26.17;RECLASSIFIED;AC=368;AN=29246;NFAM=367
chr19	41580302	261812	N	<DEL>	1741.48	PASS	SVTYPE=DEL;POS=41580302;SVLEN=-93;END=41580395;STRANDS=+-:62;CIPOS=-4,3;CIEND=-7,9;CIPOS95=0,0;CIEND95=0,0;SU=62;PE=0;SR=62;ALG=PROD;AF=0.000171;NSAMP=5;MSQ=348.3;AC=5;AN=29246;NFAM=5
chr19	41599111	261813	N	<DEL>	476.42	PASS	SVTYPE=DEL;POS=41599111;SVLEN=-4164;END=41603275;STRANDS=+-:13;IMPRECISE;CIPOS=-5,344;CIEND=-309,9;CIPOS95=0,118;CIEND95=-85,2;SU=13;PE=13;SR=0;ALG=PROD;AF=6.839e-05;NSAMP=2;MSQ=238.21;AC=2;AN=29246;NFAM=2
chr19	41599112	572149_1	N	N]chr19:41599224]	182.48	LOW	SVTYPE=BND;POS=41599112;STRANDS=++:13;CIPOS=-26,24;CIEND=-27,29;CIPOS95=0,0;CIEND95=0,0;MATEID=572149_2;EVENT=572149;SU=13;PE=4;SR=9;ALG=PROD;AF=0.0001368;NSAMP=4;MSQ=42.76;AC=4;AN=29246;NFAM=4
chr19	41599153	572150_1	N	[chr19:41603276[N	110.8	LOW	SVTYPE=BND;POS=41599153;STRANDS=--:15;CIPOS=-30,29;CIEND=-29,28;CIPOS95=0,0;CIEND95=0,0;MATEID=572150_2;EVENT=572150;SU=15;PE=6;SR=9;ALG=PROD;AF=6.839e-05;NSAMP=2;MSQ=55.4;AC=2;AN=29246;NFAM=2
chr19	41599224	572149_2	N	N]chr19:41599112]	182.48	LOW	SVTYPE=BND;POS=41599224;STRANDS=++:13;CIPOS=-27,29;CIEND=-26,24;CIPOS95=0,0;CIEND95=0,0;MATEID=572149_1;EVENT=572149;SECONDARY;SU=13;PE=4;SR=9;ALG=PROD;AF=0.0001368;NSAMP=4;MSQ=42.76;AC=4;AN=29246;NFAM=4
chr19	41603276	572150_2	N	[chr19:41599153[N	110.8	LOW	SVTYPE=BND;POS=41603276;STRANDS=--:15;CIPOS=-29,28;CIEND=-30,29;CIPOS95=0,0;CIEND95=0,0;MATEID=572150_1;EVENT=572150;SECONDARY;SU=15;PE=6;SR=9;ALG=PROD;AF=6.839e-05;NSAMP=2;MSQ=55.4;AC=2;AN=29246;NFAM=2
chr19	41610773	261814_1	N	N[chr19:41612800[	49372.9	PASS	SVTYPE=BND;POS=41610773;STRANDS=+-:2177;CIPOS=0,0;CIEND=0,0;CIPOS95=0,0;CIEND95=0,0;MATEID=261814_2;EVENT=261814;SU=2177;PE=1294;SR=883;ALG=PROD;AF=0.003248;NSAMP=94;MSQ=410.2;RECLASSIFIED;AC=95;AN=29246;NFAM=92
chr19	41612800	261814_2	N	]chr19:41610773]N	49372.9	PASS	SVTYPE=BND;POS=41610773;STRANDS=+-:2177;CIPOS=0,0;CIEND=0,0;CIPOS95=0,0;CIEND95=0,0;MATEID=261814_1;EVENT=261814;SECONDARY;SU=2177;PE=1294;SR=883;ALG=PROD;AF=0.003248;NSAMP=94;MSQ=410.2;RECLASSIFIED;AC=95;AN=29246;NFAM=92
chr19	41618038	261815_1	N	N[chr19:42552131[	6903.04	LOW	SVTYPE=BND;POS=41618038;STRANDS=+-:20;CIPOS=-9,8;CIEND=-9,8;CIPOS95=0,0;CIEND95=0,0;MATEID=261815_2;EVENT=261815;SU=20;PE=0;SR=20;ALG=PROD;AF=0.004924;NSAMP=144;MSQ=29.68;RECLASSIFIED;AC=144;AN=29246;NFAM=142
chr19	41622842	28988_2	N	[chr12:96664816[N	662692	LOW	SVTYPE=BND;POS=41622842;STRANDS=--:2679;CIPOS=0,0;CIEND=0,0;CIPOS95=0,0;CIEND95=0,0;MATEID=28988_1;EVENT=28988;SECONDARY;SU=2679;PE=0;SR=2679;ALG=PROD;AF=0.1857;NSAMP=5352;MSQ=75.61;AC=5431;AN=29246;NFAM=5046
chr19	41622900	77286_2	N	N[chr4:129213071[	5233.21	LOW	SVTYPE=BND;POS=41622900;STRANDS=-+:15;CIPOS=-25,24;CIEND=-25,24;CIPOS95=0,0;CIEND95=0,0;MATEID=77286_1;EVENT=77286;SECONDARY;SU=15;PE=0;SR=15;ALG=PROD;AF=0.005813;NSAMP=170;MSQ=21.93;AC=170;AN=29246;NFAM=170
chr19	41626072	25373_2	N	[chr11:10622877[N	14912.5	LOW	SVTYPE=BND;POS=41626072;STRANDS=--:4;CIPOS=-9,8;CIEND=-9,8;CIPOS95=0,0;CIEND95=0,0;MATEID=25373_1;EVENT=25373;SECONDARY;SU=4;PE=0;SR=4;ALG=PROD;AF=0.01012;NSAMP=296;MSQ=22.21;AC=296;AN=29246;NFAM=292
chr19	41643628	65062_2	N	[chr3:155985192[N	122.41	LOW	SVTYPE=BND;POS=41643628;STRANDS=--:19;CIPOS=-10,9;CIEND=-6,3;CIPOS95=0,0;CIEND95=0,0;MATEID=65062_1;EVENT=65062;SECONDARY;SU=19;PE=13;SR=6;ALG=PROD;AF=3.419e-05;NSAMP=1;MSQ=122.41;AC=1;AN=29246;NFAM=1
chr19	41643854	37285_2	N	]chr16:3101497]N	66.17	LOW	SVTYPE=BND;POS=41643854;STRANDS=+-:11;CIPOS=-10,9;CIEND=-4,4;CIPOS95=0,0;CIEND95=0,0;MATEID=37285_1;EVENT=37285;SECONDARY;SU=11;PE=5;SR=6;ALG=PROD;AF=3.419e-05;NSAMP=1;MSQ=65.88;AC=1;AN=29246;NFAM=1
chr19	41643872	261816_1	N	N[chr19:41646304[	1.81254e+07	PASS	SVTYPE=BND;POS=41643872;STRANDS=+-:658324;CIPOS=0,0;CIEND=0,0;CIPOS95=0,0;CIEND95=0,0;MATEID=261816_2;EVENT=261816;SU=658324;PE=386804;SR=271520;AF=0.5521;NSAMP=11626;MSQ=887.91;RECLASSIFIED;AC=16146;AN=29246;NFAM=10773
chr19	41643954	21445_2	N	]chr10:100289926]N	6619.58	LOW	SVTYPE=BND;POS=41643954;STRANDS=+-:384;IMPRECISE;CIPOS=-50,9;CIEND=-7,49;CIPOS95=-2,2;CIEND95=-2,2;MATEID=21445_1;EVENT=21445;SECONDARY;SU=384;PE=383;SR=1;ALG=PROD;AF=0.001607;NSAMP=47;MSQ=108.07;AC=47;AN=29246;NFAM=47
chr19	41643981	34098_2	N	]chr14:63303201]N	104.83	LOW	SVTYPE=BND;POS=41643981;STRANDS=+-:7;IMPRECISE;CIPOS=-414,29;CIEND=-26,429;CIPOS95=-125,29;CIEND95=-26,154;MATEID=34098_1;EVENT=34098;SECONDARY;SU=7;PE=7;SR=0;ALG=PROD;AF=3.419e-05;NSAMP=1;MSQ=104.83;AC=1;AN=29246;NFAM=1
chr19	41643990	97013_2	N	[chr6:43581766[N	130356	LOW	SVTYPE=BND;POS=41643990;STRANDS=--:9490;IMPRECISE;CIPOS=-66,20;CIEND=-30,5;CIPOS95=-1,1;CIEND95=0,0;MATEID=97013_1;EVENT=97013;SECONDARY;SU=9490;PE=9490;SR=0;ALG=PROD;AF=0.06336;NSAMP=1843;MSQ=56.53;AC=1843;AN=29088;NFAM=1807
chr19	41644006	6501_2	N	[chr1:214870574[N	2119.19	LOW	SVTYPE=BND;POS=41644006;STRANDS=--:31;IMPRECISE;CIPOS=-548,13;CIEND=-343,29;CIPOS95=-92,13;CIEND95=-22,22;MATEID=6501_1;EVENT=6501;SECONDARY;SU=31;PE=31;SR=0;ALG=PROD;AF=0.0001041;NSAMP=3;MSQ=41.81;AC=3;AN=28810;NFAM=3
chr19	41644012	35778_2	N	]chr15:63477844]N	383954	LOW	SVTYPE=BND;POS=41644012;STRANDS=+-:8217;CIPOS=-45,25;CIEND=-2,38;CIPOS95=0,0;CIEND95=0,0;MATEID=35778_1;EVENT=35778;SECONDARY;SU=8217;PE=8215;SR=2;ALG=PROD;AF=0.09962;NSAMP=2726;MSQ=72.87;AC=2898;AN=29090;NFAM=2555
chr19	41644015	28990_2	N	]chr12:10156776]N	15.52	LOW	SVTYPE=BND;POS=41644015;STRANDS=+-:5;IMPRECISE;CIPOS=-631,29;CIEND=-30,583;CIPOS95=-187,29;CIEND95=-30,187;MATEID=28990_1;EVENT=28990;SECONDARY;SU=5;PE=5;SR=0;ALG=PROD;AF=3.419e-05;NSAMP=1;MSQ=14.92;AC=1;AN=29246;NFAM=1
chr19	41644029	34099_2	N	[chr14:105113145[N	482.52	LOW	SVTYPE=BND;POS=41644029;STRANDS=--:4;IMPRECISE;CIPOS=-1010,29;CIEND=-861,29;CIPOS95=-216,29;CIEND95=-194,29;MATEID=34099_1;EVENT=34099;SECONDARY;SU=4;PE=4;SR=0;ALG=PROD;AF=0.0002395;NSAMP=7;MSQ=18.64;AC=7;AN=29222;NFAM=7
chr19	41644042	117435_2	N	]chr9:38241379]N	10457.8	LOW	SVTYPE=BND;POS=41644042;STRANDS=+-:802;IMPRECISE;CIPOS=-248,45;CIEND=-10,181;CIPOS95=-12,12;CIEND95=-1,1;MATEID=117435_1;EVENT=117435;SECONDARY;SU=802;PE=802;SR=0;ALG=PROD;AF=0.005209;NSAMP=148;MSQ=27.84;AC=148;AN=28412;NFAM=147
chr19	41644085	41269_1	N	]chrX:72680713]N	2835.2	LOW	SVTYPE=BND;POS=41644085;STRANDS=-+:13;IMPRECISE;CIPOS=-475,29;CIEND=-30,431;CIPOS95=-123,29;CIEND95=-30,69;MATEID=41269_2;EVENT=41269;SU=13;PE=13;SR=0;ALG=PROD;AF=0.00014;NSAMP=4;MSQ=22.54;AC=4;AN=28580;NFAM=4
chr19	41646304	261816_2	N	]chr19:41643872]N	1.81254e+07	PASS	SVTYPE=BND;POS=41643872;STRANDS=+-:658324;CIPOS=0,0;CIEND=0,0;CIPOS95=0,0;CIEND95=0,0;MATEID=261816_1;EVENT=261816;SECONDARY;SU=658324;PE=386804;SR=271520;AF=0.5521;NSAMP=11626;MSQ=887.91;RECLASSIFIED;AC=16146;AN=29246;NFAM=10773
chr19	41646866	6502_2	N	N]chr1:43457542]	88.49	LOW	SVTYPE=BND;POS=41646866;STRANDS=++:20;CIPOS=-10,9;CIEND=-10,9;CIPOS95=0,0;CIEND95=0,0;MATEID=6502_1;EVENT=6502;SECONDARY;SU=20;PE=0;SR=20;ALG=PROD;AF=0.0001026;NSAMP=3;MSQ=23.45;AC=3;AN=29246;NFAM=3
chr19	41651582	97014_2	N	]chr6:122850296]N	14.92	LOW	SVTYPE=BND;POS=41651582;STRANDS=+-:5;IMPRECISE;CIPOS=-490,9;CIEND=-10,593;CIPOS95=-107,2;CIEND95=-1,126;MATEID=97014_1;EVENT=97014;SECONDARY;SU=5;PE=5;SR=0;ALG=PROD;AF=3.419e-05;NSAMP=1;MSQ=14.92;AC=1;AN=29246;NFAM=1
chr19	41664638	261817_1	N	N[chr19:41665108[	44069.1	PASS	SVTYPE=BND;POS=41664638;STRANDS=+-:1052;CIPOS=-1,1;CIEND=-1,1;CIPOS95=0,0;CIEND95=0,0;MATEID=261817_2;EVENT=261817;SU=1052;PE=603;SR=449;ALG=PROD;AF=0.002804;NSAMP=82;MSQ=412.01;RECLASSIFIED;AC=82;AN=29246;NFAM=81
chr19	41665108	261817_2	N	]chr19:41664638]N	44069.1	PASS	SVTYPE=BND;POS=41664638;STRANDS=+-:1052;CIPOS=-1,1;CIEND=-1,1;CIPOS95=0,0;CIEND95=0,0;MATEID=261817_1;EVENT=261817;SECONDARY;SU=1052;PE=603;SR=449;ALG=PROD;AF=0.002804;NSAMP=82;MSQ=412.01;RECLASSIFIED;AC=82;AN=29246;NFAM=81
chr19	41678308	87762_2	N	[chr5:109663429[N	4324	LOW	SVTYPE=BND;POS=41678308;STRANDS=--:290;CIPOS=-2,2;CIEND=-2,2;CIPOS95=0,0;CIEND95=0,0;MATEID=87762_1;EVENT=87762;SECONDARY;SU=290;PE=0;SR=290;ALG=PROD;AF=0.003351;NSAMP=98;MSQ=27.37;AC=98;AN=29246;NFAM=97
chr19	41681963	261818	N	<DEL>	845.44	PASS	SVTYPE=DEL;POS=41681963;SVLEN=-1112;END=41683075;STRANDS=+-:31;CIPOS=-2,1;CIEND=-2,0;CIPOS95=0,0;CIEND95=0,0;SU=31;PE=17;SR=14;ALG=PROD;AF=3.419e-05;NSAMP=1;MSQ=845.44;AC=1;AN=29246;NFAM=1
chr19	41682333	492325	N	<DUP>	54057	PASS	SVTYPE=DUP;POS=41682333;SVLEN=5378;END=41687711;STRANDS=-+:4874;CIPOS=0,0;CIEND=0,0;CIPOS95=0,0;CIEND95=0,0;SU=4874;PE=2920;SR=1954;ALG=PROD;AF=0.008685;NSAMP=195;MSQ=256.81;AC=254;AN=29246;NFAM=188
chr19	41700167	261819_1	N	N[chr19:41700498[	204.08	LOW	SVTYPE=BND;POS=41700167;STRANDS=+-:32;CIPOS=-10,9;CIEND=-10,9;CIPOS95=0,0;CIEND95=0,0;MATEID=261819_2;EVENT=261819;SU=32;PE=0;SR=32;ALG=PROD;AF=0.0002052;NSAMP=6;MSQ=12.97;RECLASSIFIED;AC=6;AN=29246;NFAM=6
chr19	41700498	261819_2	N	]chr19:41700167]N	204.08	LOW	SVTYPE=BND;POS=41700167;STRANDS=+-:32;CIPOS=-10,9;CIEND=-10,9;CIPOS95=0,0;CIEND95=0,0;MATEID=261819_1;EVENT=261819;SECONDARY;SU=32;PE=0;SR=32;ALG=PROD;AF=0.0002052;NSAMP=6;MSQ=12.97;RECLASSIFIED;AC=6;AN=29246;NFAM=6
chr19	41705562	261820_1	N	N[chr19:41705634[	380.7	PASS	SVTYPE=BND;POS=41705562;STRANDS=+-:16;CIPOS=-2,1;CIEND=-2,1;CIPOS95=0,0;CIEND95=0,0;MATEID=261820_2;EVENT=261820;SU=16;PE=0;SR=16;ALG=PROD;AF=3.419e-05;NSAMP=1;MSQ=380.67;RECLASSIFIED;AC=1;AN=29246;NFAM=1
chr19	41705634	261820_2	N	]chr19:41705562]N	380.7	PASS	SVTYPE=BND;POS=41705562;STRANDS=+-:16;CIPOS=-2,1;CIEND=-2,1;CIPOS95=0,0;CIEND95=0,0;MATEID=261820_1;EVENT=261820;SECONDARY;SU=16;PE=0;SR=16;ALG=PROD;AF=3.419e-05;NSAMP=1;MSQ=380.67;RECLASSIFIED;AC=1;AN=29246;NFAM=1
chr19	41708834	261811_2	N	]chr19:41576405]N	13819.1	LOW	SVTYPE=BND;POS=41576405;STRANDS=+-:928;CIPOS=0,0;CIEND=0,0;CIPOS95=0,0;CIEND95=0,0;MATEID=261811_1;EVENT=261811;SECONDARY;SU=928;PE=0;SR=928;ALG=PROD;AF=0.01258;NSAMP=368;MSQ=26.17;RECLASSIFIED;AC=368;AN=29246;NFAM=367
chr19	41714953	492326	N	<DUP>	152.46	PASS	SVTYPE=DUP;POS=41714953;SVLEN=5000;END=41719953;STRANDS=-+:15;IMPRECISE;CIPOS=-289,9;CIEND=-10,288;CIPOS95=-68,2;CIEND95=-2,73;SU=15;PE=15;SR=0;ALG=PROD;AF=6.839e-05;NSAMP=1;MSQ=151.88;AC=2;AN=29246;NFAM=1
chr19	41715127	261821	N	<DEL>	146.84	PASS	SVTYPE=DEL;POS=41715127;SVLEN=-4923;END=41720050;STRANDS=+-:8;IMPRECISE;CIPOS=-10,304;CIEND=-300,9;CIPOS95=-2,76;CIEND95=-69,2;SU=8;PE=8;SR=0;ALG=PROD;AF=3.419e-05;NSAMP=1;MSQ=146.84;AC=1;AN=29246;NFAM=1
chr19	41730122	31824_2	N	[chr13:26273872[N	47.71	LOW	SVTYPE=BND;POS=41730122;STRANDS=--:4;CIPOS=-9,8;CIEND=-9,8;CIPOS95=0,0;CIEND95=0,0;MATEID=31824_1;EVENT=31824;SECONDARY;SU=4;PE=0;SR=4;ALG=PROD;AF=3.419e-05;NSAMP=1;MSQ=47.71;AC=1;AN=29246;NFAM=1
chr19	41738998	261824	N	<DEL>	218.54	PASS	SVTYPE=DEL;POS=41738998;SVLEN=-29171;END=41768169;STRANDS=+-:7;IMPRECISE;CIPOS=-10,479;CIEND=-455,9;CIPOS95=0,159;CIEND95=-123,2;SU=7;PE=7;SR=0;ALG=PROD;AF=3.419e-05;NSAMP=1;MSQ=218.54;AC=1;AN=29246;NFAM=1
chr19	41743732	261826	N	<DEL>	143.78	PASS	SVTYPE=DEL;POS=41743732;SVLEN=-76;END=41743808;STRANDS=+-:5;CIPOS=-10,9;CIEND=-10,9;CIPOS95=0,0;CIEND95=0,0;SU=5;PE=0;SR=5;ALG=PROD;AF=3.419e-05;NSAMP=1;MSQ=143.77;AC=1;AN=29246;NFAM=1
chr19	41747994	48081_2	N	N[chr2:182912843[	3486.33	LOW	SVTYPE=BND;POS=41747994;STRANDS=-+:48;CIPOS=-9,8;CIEND=-9,8;CIPOS95=0,0;CIEND95=0,0;MATEID=48081_1;EVENT=48081;SECONDARY;SU=48;PE=0;SR=48;ALG=PROD;AF=0.002906;NSAMP=85;MSQ=24.14;AC=85;AN=29246;NFAM=83
chr19	41748945	261827_1	N	N[chr19:41787647[	104.83	LOW	SVTYPE=BND;POS=41748945;STRANDS=+-:7;IMPRECISE;CIPOS=-10,309;CIEND=-274,9;CIPOS95=-2,63;CIEND95=-57,3;MATEID=261827_2;EVENT=261827;SU=7;PE=7;SR=0;ALG=PROD;AF=3.419e-05;NSAMP=1;MSQ=104.83;RECLASSIFIED;AC=1;AN=29246;NFAM=1
chr19	41749374	572153	N	<INV>	510614	LOW	SVTYPE=INV;POS=41749374;SVLEN=695335;END=42444709;STRANDS=++:18787,--:12;IMPRECISE;CIPOS=-276,808;CIEND=-244,835;CIPOS95=-89,89;CIEND95=-95,95;SU=18799;PE=18796;SR=3;ALG=SUM;AF=0.08764;NSAMP=2563;MSQ=167.8;RETAINED;AC=2563;AN=29246;NFAM=2458
chr19	41749785	572155_1	N	N]chr19:42444707]	91493.6	LOW	SVTYPE=BND;POS=41749785;STRANDS=++:5;IMPRECISE;CIPOS=-50,293;CIEND=-50,140;CIPOS95=-50,76;CIEND95=-50,72;MATEID=572155_2;EVENT=572155;SU=5;PE=5;SR=0;ALG=PROD;AF=0.03635;NSAMP=1063;MSQ=68.29;AC=1063;AN=29246;NFAM=1037
chr19	41756999	492327	N	<DUP>	270.27	PASS	SVTYPE=DUP;POS=41756999;SVLEN=127098;END=41884097;STRANDS=-+:25;CIPOS=-10,9;CIEND=-3,3;CIPOS95=0,0;CIEND95=0,0;SU=25;PE=17;SR=8;ALG=PROD;AF=3.419e-05;NSAMP=1;MSQ=269.95;AC=1;AN=29246;NFAM=1
chr19	41766850	261830	N	<DEL>	41.89	PASS	SVTYPE=DEL;POS=41766850;SVLEN=-12288;END=41779138;STRANDS=+-:4;IMPRECISE;CIPOS=-10,603;CIEND=-297,9;CIPOS95=-2,141;CIEND95=-127,2;SU=4;PE=4;SR=0;ALG=PROD;AF=3.419e-05;NSAMP=1;MSQ=41.89;AC=1;AN=29246;NFAM=1
chr19	41768621	117436_2	N	[chr9:15234474[N	182.59	LOW	SVTYPE=BND;POS=41768621;STRANDS=--:9;IMPRECISE;CIPOS=-582,29;CIEND=-278,29;CIPOS95=-113,29;CIEND95=-45,29;MATEID=117436_1;EVENT=117436;SECONDARY;SU=9;PE=9;SR=0;ALG=PROD;AF=0.0002052;NSAMP=6;MSQ=27.05;AC=6;AN=29246;NFAM=6
chr19	41768778	117437_2	N	N]chr9:15234475]	288.96	LOW	SVTYPE=BND;POS=41768778;STRANDS=++:8;IMPRECISE;CIPOS=-30,705;CIEND=-30,550;CIPOS95=-30,109;CIEND95=-30,87;MATEID=117437_1;EVENT=117437;SECONDARY;SU=8;PE=8;SR=0;ALG=PROD;AF=0.0001368;NSAMP=4;MSQ=18.78;AC=4;AN=29246;NFAM=4
chr19	41774000	492328	N	<DUP>	1022.59	PASS	SVTYPE=DUP;POS=41774000;SVLEN=5330;END=41779330;STRANDS=-+:88;CIPOS=-22,20;CIEND=-23,21;CIPOS95=0,0;CIEND95=0,0;SU=88;PE=53;SR=35;ALG=PROD;AF=0.000171;NSAMP=3;MSQ=338.15;AC=5;AN=29246;NFAM=3
chr19	41775900	112550_2	N	N[chr8:70490868[	6.83	LOW	SVTYPE=BND;POS=41775900;STRANDS=-+:4;CIPOS=-9,8;CIEND=-9,8;CIPOS95=0,0;CIEND95=0,0;MATEID=112550_1;EVENT=112550;SECONDARY;SU=4;PE=0;SR=4;ALG=PROD;AF=3.419e-05;NSAMP=1;MSQ=6.83;AC=1;AN=29246;NFAM=1
chr19	41777489	492329	N	<DUP>	648.32	PASS	SVTYPE=DUP;POS=41777489;SVLEN=1715;END=41779204;STRANDS=-+:45;IMPRECISE;CIPOS=-277,9;CIEND=-10,110;CIPOS95=-17,3;CIEND95=-3,17;SU=45;PE=45;SR=0;ALG=PROD;AF=6.839e-05;NSAMP=1;MSQ=647.52;AC=2;AN=29246;NFAM=1
chr19	41777767	261831_1	N	N[chr19:41779338[	281641	LOW	SVTYPE=BND;POS=41777767;STRANDS=+-:21;IMPRECISE;CIPOS=-7,248;CIEND=-310,9;CIPOS95=0,61;CIEND95=-54,1;MATEID=261831_2;EVENT=261831;SU=21;PE=21;SR=0;ALG=PROD;AF=0.199;NSAMP=5820;MSQ=31.77;RECLASSIFIED;AC=5820;AN=29246;NFAM=5610
chr19	41779338	261831_2	N	]chr19:41777767]N	281641	LOW	SVTYPE=BND;POS=41777767;STRANDS=+-:21;IMPRECISE;CIPOS=-310,9;CIEND=-7,248;CIPOS95=-54,1;CIEND95=0,61;MATEID=261831_1;EVENT=261831;SECONDARY;SU=21;PE=21;SR=0;ALG=PROD;AF=0.199;NSAMP=5820;MSQ=31.77;RECLASSIFIED;AC=5820;AN=29246;NFAM=5610
chr19	41779385	261832_1	N	N[chr19:41784138[	3879.41	LOW	SVTYPE=BND;POS=41779385;STRANDS=+-:172;CIPOS=-8,9;CIEND=-9,6;CIPOS95=0,0;CIEND95=0,0;MATEID=261832_2;EVENT=261832;SU=172;PE=135;SR=37;ALG=PROD;AF=0.0004787;NSAMP=14;MSQ=246.5;RECLASSIFIED;AC=14;AN=29246;NFAM=14
chr19	41784138	261832_2	N	]chr19:41779385]N	3879.41	LOW	SVTYPE=BND;POS=41779385;STRANDS=+-:172;CIPOS=-9,6;CIEND=-8,9;CIPOS95=0,0;CIEND95=0,0;MATEID=261832_1;EVENT=261832;SECONDARY;SU=172;PE=135;SR=37;ALG=PROD;AF=0.0004787;NSAMP=14;MSQ=246.5;RECLASSIFIED;AC=14;AN=29246;NFAM=14
chr19	41787647	261827_2	N	]chr19:41748945]N	104.83	LOW	SVTYPE=BND;POS=41748945;STRANDS=+-:7;IMPRECISE;CIPOS=-274,9;CIEND=-10,309;CIPOS95=-57,3;CIEND95=-2,63;MATEID=261827_1;EVENT=261827;SECONDARY;SU=7;PE=7;SR=0;ALG=PROD;AF=3.419e-05;NSAMP=1;MSQ=104.83;RECLASSIFIED;AC=1;AN=29246;NFAM=1
chr19	41789835	6503_2	N	]chr1:149583593]N	1028.13	LOW	SVTYPE=BND;POS=41789835;STRANDS=+-:13;IMPRECISE;CIPOS=-199,29;CIEND=-27,680;CIPOS95=-28,28;CIEND95=-27,118;MATEID=6503_1;EVENT=6503;SECONDARY;SU=13;PE=13;SR=0;ALG=PROD;AF=0.0009232;NSAMP=27;MSQ=25.95;AC=27;AN=29246;NFAM=27
chr19	41789943	572156_1	N	N]chr19:54168790]	444.4	LOW	SVTYPE=BND;POS=41789943;STRANDS=++:4;IMPRECISE;CIPOS=-10,555;CIEND=-10,482;CIPOS95=-1,184;CIEND95=-2,133;MATEID=572156_2;EVENT=572156;SU=4;PE=4;SR=0;ALG=PROD;AF=0.0005813;NSAMP=17;MSQ=22.3;AC=17;AN=29246;NFAM=17
chr19	41797792	572158_1	N	N]chr19:42527323]	51047.7	LOW	SVTYPE=BND;POS=41797792;STRANDS=++:5101;IMPRECISE;CIPOS=-5,15;CIEND=-10,73;CIPOS95=-1,1;CIEND95=-1,1;MATEID=572158_2;EVENT=572158;SU=5101;PE=5101;SR=0;ALG=PROD;AF=0.02588;NSAMP=757;MSQ=56.61;AC=757;AN=29246;NFAM=741
chr19	41797841	572157_1	N	[chr19:42527044[N	30144.5	LOW	SVTYPE=BND;POS=41797841;STRANDS=--:2806;IMPRECISE;CIPOS=-8,8;CIEND=-119,10;CIPOS95=0,0;CIEND95=-2,2;MATEID=572157_2;EVENT=572157;SU=2806;PE=2806;SR=0;ALG=PROD;AF=0.01816;NSAMP=531;MSQ=49.56;AC=531;AN=29246;NFAM=520
chr19	41803700	261836_1	N	N[chr19:41807206[	8.01597e+06	PASS	SVTYPE=BND;POS=41803700;STRANDS=+-:313216;CIPOS=0,0;CIEND=0,0;CIPOS95=0,0;CIEND95=0,0;MATEID=261836_2;EVENT=261836;SU=313216;PE=164834;SR=148382;AF=0.3176;NSAMP=9289;MSQ=470.26;RECLASSIFIED;AC=9289;AN=29246;NFAM=8535
chr19	41803755	492330_1	N	]chr19:41807383]N	5.45891e+06	PASS	SVTYPE=BND;POS=41803755;STRANDS=-+:426566;CIPOS=0,0;CIEND=0,0;CIPOS95=0,0;CIEND95=0,0;MATEID=492330_2;EVENT=492330;SU=426566;PE=202760;SR=223806;AF=0.4063;NSAMP=9382;MSQ=317.71;RECLASSIFIED;AC=11883;AN=29246;NFAM=8618
chr19	41807206	261836_2	N	]chr19:41803700]N	8.01597e+06	PASS	SVTYPE=BND;POS=41803700;STRANDS=+-:313216;CIPOS=0,0;CIEND=0,0;CIPOS95=0,0;CIEND95=0,0;MATEID=261836_1;EVENT=261836;SECONDARY;SU=313216;PE=164834;SR=148382;AF=0.3176;NSAMP=9289;MSQ=470.26;RECLASSIFIED;AC=9289;AN=29246;NFAM=8535
chr19	41807383	492330_2	N	N[chr19:41803755[	5.45891e+06	PASS	SVTYPE=BND;POS=41803755;STRANDS=-+:426566;CIPOS=0,0;CIEND=0,0;CIPOS95=0,0;CIEND95=0,0;MATEID=492330_1;EVENT=492330;SECONDARY;SU=426566;PE=202760;SR=223806;AF=0.4063;NSAMP=9382;MSQ=317.71;RECLASSIFIED;AC=11883;AN=29246;NFAM=8618
chr19	41816729	261838	N	<DEL>	257.55	PASS	SVTYPE=DEL;POS=41816729;SVLEN=-3282;END=41820011;STRANDS=+-:13;IMPRECISE;CIPOS=-10,233;CIEND=-285,9;CIPOS95=-2,57;CIEND95=-50,2;SU=13;PE=13;SR=0;ALG=PROD;AF=3.419e-05;NSAMP=1;MSQ=257.55;AC=1;AN=29246;NFAM=1
chr19	41854340	261839	N	<DEL>	110.77	PASS	SVTYPE=DEL;POS=41854340;SVLEN=-3231;END=41857571;STRANDS=+-:7;IMPRECISE;CIPOS=-9,8;CIEND=-5,9;CIPOS95=-1,2;CIEND95=-1,1;SU=7;PE=5;SR=2;ALG=PROD;AF=3.419e-05;NSAMP=1;MSQ=110.77;AC=1;AN=29246;NFAM=1
chr19	41857567	97016_2	N	]chr6:32673337]N	222.2	LOW	SVTYPE=BND;POS=41857567;STRANDS=+-:4;IMPRECISE;CIPOS=-631,9;CIEND=-10,482;CIPOS95=-209,0;CIEND95=-2,147;MATEID=97016_1;EVENT=97016;SECONDARY;SU=4;PE=4;SR=0;ALG=PROD;AF=0.0003761;NSAMP=11;MSQ=17.47;AC=11;AN=29246;NFAM=11
chr19	41865798	261840	N	<DEL>	1609.25	PASS	SVTYPE=DEL;POS=41865798;SVLEN=-1004;END=41866802;STRANDS=+-:39;IMPRECISE;CIPOS=-30,297;CIEND=-322,29;CIPOS95=-27,27;CIEND95=-28,28;SU=39;PE=39;SR=0;ALG=PROD;AF=0.0003077;NSAMP=9;MSQ=178.8;AC=9;AN=29246;NFAM=9
chr19	41866785	261841_1	N	N[chr19:41867056[	63.78	LOW	SVTYPE=BND;POS=41866785;STRANDS=+-:8;CIPOS=-29,28;CIEND=-29,28;CIPOS95=0,0;CIEND95=0,0;MATEID=261841_2;EVENT=261841;SU=8;PE=0;SR=8;ALG=PROD;AF=0.0001026;NSAMP=3;MSQ=16.42;RECLASSIFIED;AC=3;AN=29246;NFAM=3
chr19	41867056	261841_2	N	]chr19:41866785]N	63.78	LOW	SVTYPE=BND;POS=41866785;STRANDS=+-:8;CIPOS=-29,28;CIEND=-29,28;CIPOS95=0,0;CIEND95=0,0;MATEID=261841_1;EVENT=261841;SECONDARY;SU=8;PE=0;SR=8;ALG=PROD;AF=0.0001026;NSAMP=3;MSQ=16.42;RECLASSIFIED;AC=3;AN=29246;NFAM=3
chr19	41880470	41007_1	N	N]chrX:3240665]	27.35	LOW	SVTYPE=BND;POS=41880470;STRANDS=++:4;CIPOS=-9,8;CIEND=-9,8;CIPOS95=0,0;CIEND95=0,0;MATEID=41007_2;EVENT=41007;SU=4;PE=0;SR=4;ALG=PROD;AF=6.839e-05;NSAMP=2;MSQ=13.58;AC=2;AN=29246;NFAM=1
chr19	41881653	28991_2	N	[chr12:53330070[N	53.53	LOW	SVTYPE=BND;POS=41881653;STRANDS=--:9;IMPRECISE;CIPOS=-696,9;CIEND=-616,9;CIPOS95=-105,0;CIEND95=-86,2;MATEID=28991_1;EVENT=28991;SECONDARY;SU=9;PE=9;SR=0;ALG=PROD;AF=3.419e-05;NSAMP=1;MSQ=53.53;AC=1;AN=29246;NFAM=1
chr19	41881939	28992_2	N	N]chr12:53330085]	134.37	LOW	SVTYPE=BND;POS=41881939;STRANDS=++:18;CIPOS=-10,9;CIEND=-4,4;CIPOS95=0,0;CIEND95=0,0;MATEID=28992_1;EVENT=28992;SECONDARY;SU=18;PE=11;SR=7;ALG=PROD;AF=3.419e-05;NSAMP=1;MSQ=134.37;AC=1;AN=29246;NFAM=1
chr19	41882510	492331	N	<DUP>	212.31	PASS	SVTYPE=DUP;POS=41882510;SVLEN=486;END=41882996;STRANDS=-+:20;CIPOS=-4,2;CIEND=-10,9;CIPOS95=0,0;CIEND95=0,0;SU=20;PE=11;SR=9;ALG=PROD;AF=3.419e-05;NSAMP=1;MSQ=186.22;AC=1;AN=29246;NFAM=1
chr19	41894745	261843	N	<DEL>	284532	PASS	SVTYPE=DEL;POS=41894745;SVLEN=-247;END=41894992;STRANDS=+-:8;IMPRECISE;CIPOS=-30,29;CIEND=-24,20;CIPOS95=-1,1;CIEND95=-1,1;SU=8;PE=5;SR=3;ALG=PROD;AF=0.01587;NSAMP=2;MSQ=64.44;RETAINED;MEDGQR=1.53;Q10GQR=0.85;AC=2;AN=126;NFAM=2
chr19	41894824	572159_1	N	N]chr19:51353748]	1333.97	LOW	SVTYPE=BND;POS=41894824;STRANDS=++:4;CIPOS=-9,8;CIEND=-9,8;CIPOS95=0,0;CIEND95=0,0;MATEID=572159_2;EVENT=572159;SU=4;PE=0;SR=4;ALG=PROD;AF=0.001641;NSAMP=48;MSQ=22;AC=48;AN=29246;NFAM=48
chr19	41895024	261845_1	N	N[chr19:41895213[	104226	LOW	SVTYPE=BND;POS=41895024;STRANDS=+-:10;CIPOS=-10,9;CIEND=-10,9;CIPOS95=0,0;CIEND95=0,0;MATEID=261845_2;EVENT=261845;SU=10;PE=0;SR=10;ALG=PROD;AF=0.03053;NSAMP=888;MSQ=114.83;RECLASSIFIED;AC=893;AN=29246;NFAM=874
chr19	41895213	261845_2	N	]chr19:41895024]N	104226	LOW	SVTYPE=BND;POS=41895024;STRANDS=+-:10;CIPOS=-10,9;CIEND=-10,9;CIPOS95=0,0;CIEND95=0,0;MATEID=261845_1;EVENT=261845;SECONDARY;SU=10;PE=0;SR=10;ALG=PROD;AF=0.03053;NSAMP=888;MSQ=114.83;RECLASSIFIED;AC=893;AN=29246;NFAM=874
chr19	41896805	261846_1	N	N[chr19:41896979[	256.21	LOW	SVTYPE=BND;POS=41896805;STRANDS=+-:4;CIPOS=-9,8;CIEND=-9,8;CIPOS95=0,0;CIEND95=0,0;MATEID=261846_2;EVENT=261846;SU=4;PE=0;SR=4;ALG=PROD;AF=0.0005471;NSAMP=16;MSQ=12.51;RECLASSIFIED;AC=16;AN=29246;NFAM=16
chr19	41896979	261846_2	N	]chr19:41896805]N	256.21	LOW	SVTYPE=BND;POS=41896805;STRANDS=+-:4;CIPOS=-9,8;CIEND=-9,8;CIPOS95=0,0;CIEND95=0,0;MATEID=261846_1;EVENT=261846;SECONDARY;SU=4;PE=0;SR=4;ALG=PROD;AF=0.0005471;NSAMP=16;MSQ=12.51;RECLASSIFIED;AC=16;AN=29246;NFAM=16
chr19	41900365	37286_2	N	[chr16:1666852[N	113.52	LOW	SVTYPE=BND;POS=41900365;STRANDS=--:16;CIPOS=-10,9;CIEND=-4,2;CIPOS95=0,0;CIEND95=0,0;MATEID=37286_1;EVENT=37286;SECONDARY;SU=16;PE=7;SR=9;ALG=PROD;AF=3.419e-05;NSAMP=1;MSQ=113.52;AC=1;AN=29246;NFAM=1
chr19	41900625	37287_2	N	N]chr16:1666837]	83.66	LOW	SVTYPE=BND;POS=41900625;STRANDS=++:16;CIPOS=-10,4;CIEND=-10,9;CIPOS95=0,0;CIEND95=0,0;MATEID=37287_1;EVENT=37287;SECONDARY;SU=16;PE=8;SR=8;ALG=PROD;AF=3.419e-05;NSAMP=1;MSQ=83.66;AC=1;AN=29246;NFAM=1
chr19	41907160	261849_1	N	N[chr19:41907369[	50.69	LOW	SVTYPE=BND;POS=41907160;STRANDS=+-:4;CIPOS=-9,8;CIEND=-9,8;CIPOS95=0,0;CIEND95=0,0;MATEID=261849_2;EVENT=261849;SU=4;PE=0;SR=4;ALG=PROD;AF=0.0001368;NSAMP=4;MSQ=10.23;RECLASSIFIED;AC=4;AN=29246;NFAM=4
chr19	41907369	261849_2	N	]chr19:41907160]N	50.69	LOW	SVTYPE=BND;POS=41907160;STRANDS=+-:4;CIPOS=-9,8;CIEND=-9,8;CIPOS95=0,0;CIEND95=0,0;MATEID=261849_1;EVENT=261849;SECONDARY;SU=4;PE=0;SR=4;ALG=PROD;AF=0.0001368;NSAMP=4;MSQ=10.23;RECLASSIFIED;AC=4;AN=29246;NFAM=4
chr19	41913837	261850	N	<DEL>	147.99	PASS	SVTYPE=DEL;POS=41913837;SVLEN=-606;END=41914443;STRANDS=+-:12;IMPRECISE;CIPOS=-6,0;CIEND=-5,9;CIPOS95=-6,0;CIEND95=0,0;SU=12;PE=6;SR=6;ALG=PROD;AF=3.42e-05;NSAMP=1;MSQ=146.72;AC=1;AN=29242;NFAM=1
chr19	41914276	492334	N	<DUP>	228090	PASS	SVTYPE=DUP;POS=41914276;SVLEN=724;END=41915000;STRANDS=-+:18;IMPRECISE;CIPOS=-30,28;CIEND=-30,26;CIPOS95=-1,1;CIEND95=-2,2;SU=18;PE=14;SR=4;ALG=PROD;AF=0.09088;NSAMP=2253;MSQ=59.98;RETAINED;AC=2658;AN=29246;NFAM=2130
chr19	41914555	492332_1	N	]chr19:41914875]N	238866	LOW	SVTYPE=BND;POS=41914555;STRANDS=-+:20;CIPOS=-8,9;CIEND=-9,9;CIPOS95=0,0;CIEND95=0,0;MATEID=492332_2;EVENT=492332;SU=20;PE=2;SR=18;ALG=PROD;AF=0.1142;NSAMP=2936;MSQ=49.25;RECLASSIFIED;AC=3341;AN=29244;NFAM=2826
chr19	41914572	261852_1	N	N[chr19:41914634[	501621	LOW	SVTYPE=BND;POS=41914572;STRANDS=+-:18;IMPRECISE;CIPOS=-11,10;CIEND=-10,9;CIPOS95=-1,1;CIEND95=-1,1;MATEID=261852_2;EVENT=261852;SU=18;PE=13;SR=5;ALG=PROD;AF=0.2416;NSAMP=6137;MSQ=49.02;RECLASSIFIED;AC=7064;AN=29238;NFAM=5804
chr19	41914573	261854_1	N	N[chr19:41914857[	2.82344e+06	LOW	SVTYPE=BND;POS=41914573;STRANDS=+-:439;IMPRECISE;CIPOS=-56,92;CIEND=-50,98;CIPOS95=-43,43;CIEND95=-9,9;MATEID=261854_2;EVENT=261854;SU=439;PE=131;SR=308;ALG=SUM;AF=0.3677;NSAMP=10574;MSQ=167.2;RETAINED;RECLASSIFIED;AC=10755;AN=29246;NFAM=9821
chr19	41914634	261852_2	N	]chr19:41914572]N	501621	LOW	SVTYPE=BND;POS=41914572;STRANDS=+-:18;IMPRECISE;CIPOS=-10,9;CIEND=-11,10;CIPOS95=-1,1;CIEND95=-1,1;MATEID=261852_1;EVENT=261852;SECONDARY;SU=18;PE=13;SR=5;ALG=PROD;AF=0.2416;NSAMP=6137;MSQ=49.02;RECLASSIFIED;AC=7064;AN=29238;NFAM=5804
chr19	41914666	261858	N	<DEL>	2634.05	PASS	SVTYPE=DEL;POS=41914666;SVLEN=-950;END=41915616;STRANDS=+-:89;CIPOS=-10,3;CIEND=-10,5;CIPOS95=0,0;CIEND95=0,0;SU=89;PE=65;SR=24;ALG=PROD;AF=0.0003419;NSAMP=10;MSQ=263.36;AC=10;AN=29246;NFAM=8
chr19	41914857	261854_2	N	]chr19:41914573]N	2.82344e+06	LOW	SVTYPE=BND;POS=41914573;STRANDS=+-:439;IMPRECISE;CIPOS=-50,98;CIEND=-56,92;CIPOS95=-9,9;CIEND95=-43,43;MATEID=261854_1;EVENT=261854;SECONDARY;SU=439;PE=131;SR=308;ALG=SUM;AF=0.3677;NSAMP=10574;MSQ=167.2;RETAINED;RECLASSIFIED;AC=10755;AN=29246;NFAM=9821
chr19	41914875	492332_2	N	N[chr19:41914555[	238866	LOW	SVTYPE=BND;POS=41914555;STRANDS=-+:20;CIPOS=-9,9;CIEND=-8,9;CIPOS95=0,0;CIEND95=0,0;MATEID=492332_1;EVENT=492332;SECONDARY;SU=20;PE=2;SR=18;ALG=PROD;AF=0.1142;NSAMP=2936;MSQ=49.25;RECLASSIFIED;AC=3341;AN=29244;NFAM=2826
chr19	41915819	261860_1	N	N[chr19:41916132[	1741.74	LOW	SVTYPE=BND;POS=41915819;STRANDS=+-:40;CIPOS=-24,23;CIEND=-22,21;CIPOS95=0,0;CIEND95=0,0;MATEID=261860_2;EVENT=261860;SU=40;PE=6;SR=34;ALG=PROD;AF=0.0002735;NSAMP=8;MSQ=217.47;RECLASSIFIED;AC=8;AN=29246;NFAM=8
chr19	41916132	261860_2	N	]chr19:41915819]N	1741.74	LOW	SVTYPE=BND;POS=41915819;STRANDS=+-:40;CIPOS=-22,21;CIEND=-24,23;CIPOS95=0,0;CIEND95=0,0;MATEID=261860_1;EVENT=261860;SECONDARY;SU=40;PE=6;SR=34;ALG=PROD;AF=0.0002735;NSAMP=8;MSQ=217.47;RECLASSIFIED;AC=8;AN=29246;NFAM=8
chr19	41918529	77287_2	N	N[chr4:188397030[	4.78	LOW	SVTYPE=BND;POS=41918529;STRANDS=-+:4;IMPRECISE;CIPOS=-9,8;CIEND=-5,7;CIPOS95=0,0;CIEND95=-2,5;MATEID=77287_1;EVENT=77287;SECONDARY;SU=4;PE=0;SR=4;ALG=PROD;AF=3.419e-05;NSAMP=1;MSQ=4.64;AC=1;AN=29246;NFAM=1
chr19	41919085	6505_2	N	[chr1:30621702[N	6.73	LOW	SVTYPE=BND;POS=41919085;STRANDS=--:6;CIPOS=-6,5;CIEND=-6,5;CIPOS95=0,0;CIEND95=0,0;MATEID=6505_1;EVENT=6505;SECONDARY;SU=6;PE=0;SR=6;ALG=PROD;AF=3.419e-05;NSAMP=1;MSQ=6.73;AC=1;AN=29246;NFAM=1
chr19	41919938	261862_1	N	N[chr19:41920167[	1534.75	LOW	SVTYPE=BND;POS=41919938;STRANDS=+-:33;IMPRECISE;CIPOS=-29,70;CIEND=-63,28;CIPOS95=-29,41;CIEND95=-34,28;MATEID=261862_2;EVENT=261862;SU=33;PE=0;SR=33;ALG=SUM;AF=0.001128;NSAMP=33;MSQ=15.68;RETAINED;RECLASSIFIED;AC=33;AN=29246;NFAM=33
chr19	41920127	261866_1	N	N[chr19:41920504[	368.34	LOW	SVTYPE=BND;POS=41920127;STRANDS=+-:4;CIPOS=-9,8;CIEND=-9,8;CIPOS95=0,0;CIEND95=0,0;MATEID=261866_2;EVENT=261866;SU=4;PE=0;SR=4;ALG=PROD;AF=0.0004103;NSAMP=12;MSQ=13.14;RECLASSIFIED;AC=12;AN=29246;NFAM=12
chr19	41920167	261862_2	N	]chr19:41919938]N	1534.75	LOW	SVTYPE=BND;POS=41919938;STRANDS=+-:33;IMPRECISE;CIPOS=-63,28;CIEND=-29,70;CIPOS95=-34,28;CIEND95=-29,41;MATEID=261862_1;EVENT=261862;SECONDARY;SU=33;PE=0;SR=33;ALG=SUM;AF=0.001128;NSAMP=33;MSQ=15.68;RETAINED;RECLASSIFIED;AC=33;AN=29246;NFAM=33
chr19	41920280	261867_1	N	N[chr19:41920425[	12.48	LOW	SVTYPE=BND;POS=41920280;STRANDS=+-:4;CIPOS=-9,8;CIEND=-9,8;CIPOS95=0,0;CIEND95=0,0;MATEID=261867_2;EVENT=261867;SU=4;PE=0;SR=4;ALG=PROD;AF=3.419e-05;NSAMP=1;MSQ=4.64;RECLASSIFIED;AC=1;AN=29246;NFAM=1
chr19	41920425	261867_2	N	]chr19:41920280]N	12.48	LOW	SVTYPE=BND;POS=41920280;STRANDS=+-:4;CIPOS=-9,8;CIEND=-9,8;CIPOS95=0,0;CIEND95=0,0;MATEID=261867_1;EVENT=261867;SECONDARY;SU=4;PE=0;SR=4;ALG=PROD;AF=3.419e-05;NSAMP=1;MSQ=4.64;RECLASSIFIED;AC=1;AN=29246;NFAM=1
chr19	41920504	261866_2	N	]chr19:41920127]N	368.34	LOW	SVTYPE=BND;POS=41920127;STRANDS=+-:4;CIPOS=-9,8;CIEND=-9,8;CIPOS95=0,0;CIEND95=0,0;MATEID=261866_1;EVENT=261866;SECONDARY;SU=4;PE=0;SR=4;ALG=PROD;AF=0.0004103;NSAMP=12;MSQ=13.14;RECLASSIFIED;AC=12;AN=29246;NFAM=12
chr19	41927796	261868_1	N	N[chr19:41928000[	36.21	LOW	SVTYPE=BND;POS=41927796;STRANDS=+-:8;IMPRECISE;CIPOS=-29,28;CIEND=-28,27;CIPOS95=0,0;CIEND95=-1,1;MATEID=261868_2;EVENT=261868;SU=8;PE=0;SR=8;ALG=PROD;AF=6.839e-05;NSAMP=2;MSQ=4.62;RECLASSIFIED;AC=2;AN=29246;NFAM=2
chr19	41928000	261868_2	N	]chr19:41927796]N	36.21	LOW	SVTYPE=BND;POS=41927796;STRANDS=+-:8;IMPRECISE;CIPOS=-28,27;CIEND=-29,28;CIPOS95=-1,1;CIEND95=0,0;MATEID=261868_1;EVENT=261868;SECONDARY;SU=8;PE=0;SR=8;ALG=PROD;AF=6.839e-05;NSAMP=2;MSQ=4.62;RECLASSIFIED;AC=2;AN=29246;NFAM=2
chr19	41929601	37288_2	N	N]chr16:87481557]	233.18	LOW	SVTYPE=BND;POS=41929601;STRANDS=++:22;CIPOS=-14,7;CIEND=-10,7;CIPOS95=0,0;CIEND95=0,0;MATEID=37288_1;EVENT=37288;SECONDARY;SU=22;PE=0;SR=22;ALG=PROD;AF=0.0005471;NSAMP=16;MSQ=10.2;AC=16;AN=29246;NFAM=16
chr19	41930684	261869	N	<DEL>	3096.15	PASS	SVTYPE=DEL;POS=41930684;SVLEN=-537;END=41931221;STRANDS=+-:106;CIPOS=-5,3;CIEND=-4,3;CIPOS95=0,0;CIEND95=0,0;SU=106;PE=50;SR=56;ALG=PROD;AF=0.000171;NSAMP=5;MSQ=516.68;AC=5;AN=29246;NFAM=5
chr19	41934203	65063_2	N	N[chr3:184418547[	3072.36	LOW	SVTYPE=BND;POS=41934203;STRANDS=-+:186;CIPOS=-4,4;CIEND=-4,4;CIPOS95=0,0;CIEND95=0,0;MATEID=65063_1;EVENT=65063;SECONDARY;SU=186;PE=0;SR=186;ALG=PROD;AF=0.003864;NSAMP=113;MSQ=18.64;AC=113;AN=29246;NFAM=112
chr19	41934203	77288_2	N	N]chr4:23654570]	2394.55	LOW	SVTYPE=BND;POS=41934203;STRANDS=++:328;CIPOS=-2,2;CIEND=-2,2;CIPOS95=0,0;CIEND95=0,0;MATEID=77288_1;EVENT=77288;SECONDARY;SU=328;PE=0;SR=328;ALG=PROD;AF=0.003043;NSAMP=89;MSQ=16.88;AC=89;AN=29246;NFAM=89
chr19	41938598	261871_1	N	N[chr19:41939692[	437.63	LOW	SVTYPE=BND;POS=41938598;STRANDS=+-:8;IMPRECISE;CIPOS=-10,369;CIEND=-426,9;CIPOS95=-2,93;CIEND95=-111,2;MATEID=261871_2;EVENT=261871;SU=8;PE=8;SR=0;ALG=PROD;AF=0.0004787;NSAMP=14;MSQ=10.32;RECLASSIFIED;AC=14;AN=29246;NFAM=14
chr19	41939692	261871_2	N	]chr19:41938598]N	437.63	LOW	SVTYPE=BND;POS=41938598;STRANDS=+-:8;IMPRECISE;CIPOS=-426,9;CIEND=-10,369;CIPOS95=-111,2;CIEND95=-2,93;MATEID=261871_1;EVENT=261871;SECONDARY;SU=8;PE=8;SR=0;ALG=PROD;AF=0.0004787;NSAMP=14;MSQ=10.32;RECLASSIFIED;AC=14;AN=29246;NFAM=14
chr19	41940116	261872	N	<DEL>	4894.33	PASS	SVTYPE=DEL;POS=41940116;SVLEN=-768;END=41940884;STRANDS=+-:188;CIPOS=-3,2;CIEND=-4,3;CIPOS95=0,0;CIEND95=0,0;SU=188;PE=94;SR=94;ALG=PROD;AF=0.000171;NSAMP=5;MSQ=595.81;AC=5;AN=29246;NFAM=5
chr19	41943368	261873_1	N	N[chr19:41943628[	385.56	LOW	SVTYPE=BND;POS=41943368;STRANDS=+-:8;CIPOS=-29,28;CIEND=-29,28;CIPOS95=0,0;CIEND95=0,0;MATEID=261873_2;EVENT=261873;SU=8;PE=0;SR=8;ALG=PROD;AF=0.0003419;NSAMP=10;MSQ=14.53;RECLASSIFIED;AC=10;AN=29246;NFAM=10
chr19	41943628	261873_2	N	]chr19:41943368]N	385.56	LOW	SVTYPE=BND;POS=41943368;STRANDS=+-:8;CIPOS=-29,28;CIEND=-29,28;CIPOS95=0,0;CIEND95=0,0;MATEID=261873_1;EVENT=261873;SECONDARY;SU=8;PE=0;SR=8;ALG=PROD;AF=0.0003419;NSAMP=10;MSQ=14.53;RECLASSIFIED;AC=10;AN=29246;NFAM=10
chr19	41951076	38656_2	N	N]chr17:27213357]	6024.07	LOW	SVTYPE=BND;POS=41951076;STRANDS=++:6;IMPRECISE;CIPOS=-10,447;CIEND=-10,729;CIPOS95=-2,97;CIEND95=0,119;MATEID=38656_1;EVENT=38656;SECONDARY;SU=6;PE=6;SR=0;ALG=PROD;AF=0.005129;NSAMP=150;MSQ=39.29;AC=150;AN=29246;NFAM=150
chr19	41953597	97018_2	N	[chr6:55532822[N	1602.66	LOW	SVTYPE=BND;POS=41953597;STRANDS=--:4;CIPOS=-9,8;CIEND=-9,8;CIPOS95=0,0;CIEND95=0,0;MATEID=97018_1;EVENT=97018;SECONDARY;SU=4;PE=0;SR=4;ALG=PROD;AF=0.001949;NSAMP=57;MSQ=16.98;AC=57;AN=29246;NFAM=57
chr19	41960677	261874_1	N	N[chr19:41960962[	116.14	LOW	SVTYPE=BND;POS=41960677;STRANDS=+-:25;CIPOS=-9,9;CIEND=-10,9;CIPOS95=0,0;CIEND95=0,0;MATEID=261874_2;EVENT=261874;SU=25;PE=0;SR=25;ALG=PROD;AF=6.839e-05;NSAMP=2;MSQ=25.47;RECLASSIFIED;AC=2;AN=29246;NFAM=2
chr19	41960962	261874_2	N	]chr19:41960677]N	116.14	LOW	SVTYPE=BND;POS=41960677;STRANDS=+-:25;CIPOS=-10,9;CIEND=-9,9;CIPOS95=0,0;CIEND95=0,0;MATEID=261874_1;EVENT=261874;SECONDARY;SU=25;PE=0;SR=25;ALG=PROD;AF=6.839e-05;NSAMP=2;MSQ=25.47;RECLASSIFIED;AC=2;AN=29246;NFAM=2
chr19	41961262	38657_2	N	[chr17:39342414[N	39.36	LOW	SVTYPE=BND;POS=41961262;STRANDS=--:4;IMPRECISE;CIPOS=-10,8;CIEND=-9,8;CIPOS95=-1,0;CIEND95=0,0;MATEID=38657_1;EVENT=38657;SECONDARY;SU=4;PE=0;SR=4;ALG=PROD;AF=0.0001026;NSAMP=3;MSQ=12.11;AC=3;AN=29246;NFAM=3
chr19	41961785	261875	N	<DEL>	497.54	PASS	SVTYPE=DEL;POS=41961785;SVLEN=-2255;END=41964040;STRANDS=+-:17;IMPRECISE;CIPOS=-5,9;CIEND=-10,3;CIPOS95=-1,1;CIEND95=-1,0;SU=17;PE=15;SR=2;ALG=PROD;AF=3.419e-05;NSAMP=1;MSQ=497.46;AC=1;AN=29246;NFAM=1
chr19	41963486	261876	N	<DEL>	713.44	PASS	SVTYPE=DEL;POS=41963486;SVLEN=-2163;END=41965649;STRANDS=+-:8;CIPOS=-10,9;CIEND=-8,9;CIPOS95=0,0;CIEND95=0,0;SU=8;PE=0;SR=8;ALG=PROD;AF=3.419e-05;NSAMP=1;MSQ=713.44;AC=1;AN=29246;NFAM=1
chr19	41970884	492335_1	N	]chr19:41971235]N	55.59	LOW	SVTYPE=BND;POS=41970884;STRANDS=-+:18;CIPOS=-21,22;CIEND=-23,22;CIPOS95=0,0;CIEND95=0,0;MATEID=492335_2;EVENT=492335;SU=18;PE=5;SR=13;ALG=PROD;AF=0.0001368;NSAMP=4;MSQ=9.46;RECLASSIFIED;AC=4;AN=29246;NFAM=4
chr19	41970911	261877_1	N	N[chr19:41971208[	815.79	LOW	SVTYPE=BND;POS=41970911;STRANDS=+-:9;CIPOS=-5,3;CIEND=-10,9;CIPOS95=0,0;CIEND95=0,0;MATEID=261877_2;EVENT=261877;SU=9;PE=1;SR=8;ALG=PROD;AF=0.000171;NSAMP=5;MSQ=79.43;RECLASSIFIED;AC=5;AN=29246;NFAM=5
chr19	41970914	261878	N	<DEL>	500.48	PASS	SVTYPE=DEL;POS=41970914;SVLEN=-2950;END=41973864;STRANDS=+-:16;IMPRECISE;CIPOS=-10,9;CIEND=-10,9;CIPOS95=-1,1;CIEND95=-1,0;SU=16;PE=13;SR=3;ALG=PROD;AF=3.419e-05;NSAMP=1;MSQ=500.46;AC=1;AN=29246;NFAM=1
chr19	41971208	261877_2	N	]chr19:41970911]N	815.79	LOW	SVTYPE=BND;POS=41970911;STRANDS=+-:9;CIPOS=-10,9;CIEND=-5,3;CIPOS95=0,0;CIEND95=0,0;MATEID=261877_1;EVENT=261877;SECONDARY;SU=9;PE=1;SR=8;ALG=PROD;AF=0.000171;NSAMP=5;MSQ=79.43;RECLASSIFIED;AC=5;AN=29246;NFAM=5
chr19	41971235	492335_2	N	N[chr19:41970884[	55.59	LOW	SVTYPE=BND;POS=41970884;STRANDS=-+:18;CIPOS=-23,22;CIEND=-21,22;CIPOS95=0,0;CIEND95=0,0;MATEID=492335_1;EVENT=492335;SECONDARY;SU=18;PE=5;SR=13;ALG=PROD;AF=0.0001368;NSAMP=4;MSQ=9.46;RECLASSIFIED;AC=4;AN=29246;NFAM=4
chr19	41972742	261879	N	<DEL>	377.6	PASS	SVTYPE=DEL;POS=41972742;SVLEN=-2636;END=41975378;STRANDS=+-:15;CIPOS=-6,8;CIEND=-10,9;CIPOS95=0,0;CIEND95=0,0;SU=15;PE=11;SR=4;ALG=PROD;AF=3.419e-05;NSAMP=1;MSQ=377.6;AC=1;AN=29246;NFAM=1
chr19	41972793	77289_2	N	[chr4:110339049[N	65417.3	LOW	SVTYPE=BND;POS=41972793;STRANDS=--:1452;CIPOS=0,0;CIEND=0,0;CIPOS95=0,0;CIEND95=0,0;MATEID=77289_1;EVENT=77289;SECONDARY;SU=1452;PE=0;SR=1452;ALG=PROD;AF=0.04329;NSAMP=1266;MSQ=32.22;AC=1266;AN=29246;NFAM=1230
chr19	41972828	105592_2	N	N[chr7:92440323[	7227.66	LOW	SVTYPE=BND;POS=41972828;STRANDS=-+:140;CIPOS=-5,5;CIEND=-5,5;CIPOS95=0,0;CIEND95=0,0;MATEID=105592_1;EVENT=105592;SECONDARY;SU=140;PE=0;SR=140;ALG=PROD;AF=0.006257;NSAMP=183;MSQ=25.31;AC=183;AN=29246;NFAM=183
chr19	41983219	261880	N	<DEL>	1416.78	PASS	SVTYPE=DEL;POS=41983219;SVLEN=-1047;END=41984266;STRANDS=+-:68;IMPRECISE;CIPOS=-49,265;CIEND=-258,49;CIPOS95=-11,11;CIEND95=-15,15;SU=68;PE=68;SR=0;ALG=PROD;AF=3.419e-05;NSAMP=1;MSQ=131.69;AC=1;AN=29246;NFAM=1
chr19	41983621	87763_2	N	N[chr5:34428746[	605.13	LOW	SVTYPE=BND;POS=41983621;STRANDS=-+:5;CIPOS=-10,9;CIEND=-10,9;CIPOS95=0,0;CIEND95=0,0;MATEID=87763_1;EVENT=87763;SECONDARY;SU=5;PE=0;SR=5;ALG=PROD;AF=0.0008206;NSAMP=24;MSQ=15.35;AC=24;AN=29246;NFAM=24
chr19	41983918	97019_2	N	N]chr6:38831302]	113.72	LOW	SVTYPE=BND;POS=41983918;STRANDS=++:9;CIPOS=-4,3;CIEND=-4,3;CIPOS95=0,0;CIEND95=0,0;MATEID=97019_1;EVENT=97019;SECONDARY;SU=9;PE=0;SR=9;ALG=PROD;AF=3.419e-05;NSAMP=1;MSQ=113.72;AC=1;AN=29246;NFAM=1
chr19	41990240	261881	N	<DEL>	1364.02	PASS	SVTYPE=DEL;POS=41990240;SVLEN=-688;END=41990928;STRANDS=+-:56;CIPOS=-22,21;CIEND=-23,21;CIPOS95=0,0;CIEND95=0,0;SU=56;PE=31;SR=25;ALG=PROD;AF=6.839e-05;NSAMP=2;MSQ=682;AC=2;AN=29246;NFAM=2
chr19	41993497	21446_2	N	[chr10:70508844[N	375188	LOW	SVTYPE=BND;POS=41993497;STRANDS=--:32;CIPOS=-9,8;CIEND=-9,8;CIPOS95=0,0;CIEND95=0,0;MATEID=21446_1;EVENT=21446;SECONDARY;SU=32;PE=0;SR=32;ALG=PROD;AF=0.2372;NSAMP=6931;MSQ=33.76;AC=6937;AN=29246;NFAM=6607
chr19	41997315	48082_2	N	[chr2:126061153[N	23.81	LOW	SVTYPE=BND;POS=41997315;STRANDS=--:5;CIPOS=-10,9;CIEND=-10,9;CIPOS95=0,0;CIEND95=0,0;MATEID=48082_1;EVENT=48082;SECONDARY;SU=5;PE=0;SR=5;ALG=PROD;AF=3.419e-05;NSAMP=1;MSQ=23.81;AC=1;AN=29246;NFAM=1
chr19	42006967	492337	N	<DUP>	567.52	PASS	SVTYPE=DUP;POS=42006967;SVLEN=302;END=42007269;STRANDS=-+:25;CIPOS=-10,9;CIEND=-10,9;CIPOS95=0,0;CIEND95=0,0;SU=25;PE=8;SR=17;ALG=PROD;AF=6.839e-05;NSAMP=2;MSQ=146.25;AC=2;AN=29246;NFAM=2
chr19	42010083	117438_2	N	N[chr9:124961640[	26.87	LOW	SVTYPE=BND;POS=42010083;STRANDS=-+:4;IMPRECISE;CIPOS=-7,8;CIEND=0,9;CIPOS95=-1,3;CIEND95=0,1;MATEID=117438_1;EVENT=117438;SECONDARY;SU=4;PE=0;SR=4;ALG=PROD;AF=3.419e-05;NSAMP=1;MSQ=26.87;AC=1;AN=29246;NFAM=1
chr19	42010278	48083_2	N	N[chr2:201281645[	15728.8	LOW	SVTYPE=BND;POS=42010278;STRANDS=-+:18;IMPRECISE;CIPOS=-6,251;CIEND=-253,3;CIPOS95=0,70;CIEND95=-57,0;MATEID=48083_1;EVENT=48083;SECONDARY;SU=18;PE=18;SR=0;ALG=PROD;AF=0.008651;NSAMP=253;MSQ=38.05;AC=253;AN=29246;NFAM=247
chr19	42013875	261882_1	N	N[chr19:42014238[	688.41	LOW	SVTYPE=BND;POS=42013875;STRANDS=+-:8;CIPOS=-30,29;CIEND=-30,29;CIPOS95=0,0;CIEND95=0,0;MATEID=261882_2;EVENT=261882;SU=8;PE=3;SR=5;ALG=PROD;AF=0.0002735;NSAMP=8;MSQ=80.47;RECLASSIFIED;AC=8;AN=29246;NFAM=8
chr19	42014238	261882_2	N	]chr19:42013875]N	688.41	LOW	SVTYPE=BND;POS=42013875;STRANDS=+-:8;CIPOS=-30,29;CIEND=-30,29;CIPOS95=0,0;CIEND95=0,0;MATEID=261882_1;EVENT=261882;SECONDARY;SU=8;PE=3;SR=5;ALG=PROD;AF=0.0002735;NSAMP=8;MSQ=80.47;RECLASSIFIED;AC=8;AN=29246;NFAM=8
chr19	42018079	261883_1	N	N[chr19:42018383[	32231.6	LOW	SVTYPE=BND;POS=42018079;STRANDS=+-:9;IMPRECISE;CIPOS=-28,29;CIEND=-30,29;CIPOS95=-1,1;CIEND95=0,0;MATEID=261883_2;EVENT=261883;SU=9;PE=5;SR=4;ALG=PROD;AF=0.009711;NSAMP=283;MSQ=98.38;RECLASSIFIED;AC=284;AN=29246;NFAM=270
chr19	42018290	261885_1	N	N[chr19:42018669[	264017	LOW	SVTYPE=BND;POS=42018290;STRANDS=+-:343;CIPOS=-4,4;CIEND=-5,6;CIPOS95=0,0;CIEND95=0,0;MATEID=261885_2;EVENT=261885;SU=343;PE=268;SR=75;ALG=PROD;AF=0.08535;NSAMP=2489;MSQ=86.18;RETAINED;RECLASSIFIED;AC=2496;AN=29246;NFAM=2428
chr19	42018383	261883_2	N	]chr19:42018079]N	32231.6	LOW	SVTYPE=BND;POS=42018079;STRANDS=+-:9;IMPRECISE;CIPOS=-30,29;CIEND=-28,29;CIPOS95=0,0;CIEND95=-1,1;MATEID=261883_1;EVENT=261883;SECONDARY;SU=9;PE=5;SR=4;ALG=PROD;AF=0.009711;NSAMP=283;MSQ=98.38;RECLASSIFIED;AC=284;AN=29246;NFAM=270
chr19	42018669	261885_2	N	]chr19:42018290]N	264017	LOW	SVTYPE=BND;POS=42018290;STRANDS=+-:343;CIPOS=-5,6;CIEND=-4,4;CIPOS95=0,0;CIEND95=0,0;MATEID=261885_1;EVENT=261885;SECONDARY;SU=343;PE=268;SR=75;ALG=PROD;AF=0.08535;NSAMP=2489;MSQ=86.18;RETAINED;RECLASSIFIED;AC=2496;AN=29246;NFAM=2428
chr19	42023838	261886	N	<DEL>	2124.95	PASS	SVTYPE=DEL;POS=42023838;SVLEN=-2699;END=42026537;STRANDS=+-:96;CIPOS=-4,4;CIEND=-10,9;CIPOS95=0,0;CIEND95=0,0;SU=96;PE=51;SR=45;ALG=PROD;AF=0.0001368;NSAMP=4;MSQ=531.24;AC=4;AN=29246;NFAM=4
chr19	42031979	261887	N	<DEL>	503.4	PASS	SVTYPE=DEL;POS=42031979;SVLEN=-2101;END=42034080;STRANDS=+-:22;CIPOS=-4,3;CIEND=-4,1;CIPOS95=0,0;CIEND95=0,0;SU=22;PE=14;SR=8;ALG=PROD;AF=3.419e-05;NSAMP=1;MSQ=503.4;AC=1;AN=29246;NFAM=1
chr19	42043617	261889_1	N	N[chr19:42050096[	12436.9	PASS	SVTYPE=BND;POS=42043617;STRANDS=+-:566;IMPRECISE;CIPOS=-54,413;CIEND=-502,49;CIPOS95=-45,45;CIEND95=-40,40;MATEID=261889_2;EVENT=261889;SU=566;PE=507;SR=59;ALG=SUM;AF=0.0008548;NSAMP=25;MSQ=250.4;RECLASSIFIED;AC=25;AN=29246;NFAM=25
chr19	42050096	261889_2	N	]chr19:42043617]N	12436.9	PASS	SVTYPE=BND;POS=42043617;STRANDS=+-:566;IMPRECISE;CIPOS=-502,49;CIEND=-54,413;CIPOS95=-40,40;CIEND95=-45,45;MATEID=261889_1;EVENT=261889;SECONDARY;SU=566;PE=507;SR=59;ALG=SUM;AF=0.0008548;NSAMP=25;MSQ=250.4;RECLASSIFIED;AC=25;AN=29246;NFAM=25
chr19	42052273	261891_1	N	N[chr19:42052772[	122.87	LOW	SVTYPE=BND;POS=42052273;STRANDS=+-:5;CIPOS=-10,9;CIEND=-10,9;CIPOS95=0,0;CIEND95=0,0;MATEID=261891_2;EVENT=261891;SU=5;PE=0;SR=5;ALG=PROD;AF=0.000171;NSAMP=5;MSQ=16.7;RECLASSIFIED;AC=5;AN=29246;NFAM=5
chr19	42052772	261891_2	N	]chr19:42052273]N	122.87	LOW	SVTYPE=BND;POS=42052273;STRANDS=+-:5;CIPOS=-10,9;CIEND=-10,9;CIPOS95=0,0;CIEND95=0,0;MATEID=261891_1;EVENT=261891;SECONDARY;SU=5;PE=0;SR=5;ALG=PROD;AF=0.000171;NSAMP=5;MSQ=16.7;RECLASSIFIED;AC=5;AN=29246;NFAM=5
chr19	42071805	492339_1	N	]chr19:46346117]N	54.84	LOW	SVTYPE=BND;POS=42071805;STRANDS=-+:15;CIPOS=-26,25;CIEND=-26,25;CIPOS95=0,0;CIEND95=0,0;MATEID=492339_2;EVENT=492339;SU=15;PE=0;SR=15;ALG=PROD;AF=0.0001026;NSAMP=3;MSQ=18.17;RECLASSIFIED;AC=3;AN=29246;NFAM=3
chr19	42089717	31825_2	N	[chr13:21650903[N	137.74	LOW	SVTYPE=BND;POS=42089717;STRANDS=--:5;CIPOS=-10,9;CIEND=-10,9;CIPOS95=0,0;CIEND95=0,0;MATEID=31825_1;EVENT=31825;SECONDARY;SU=5;PE=0;SR=5;ALG=PROD;AF=0.0001368;NSAMP=4;MSQ=34.11;AC=4;AN=29246;NFAM=4
chr19	42092602	261894_1	N	N[chr19:42092906[	74.25	LOW	SVTYPE=BND;POS=42092602;STRANDS=+-:4;CIPOS=-9,8;CIEND=-9,8;CIPOS95=0,0;CIEND95=0,0;MATEID=261894_2;EVENT=261894;SU=4;PE=0;SR=4;ALG=PROD;AF=0.0001026;NSAMP=3;MSQ=20.86;RECLASSIFIED;AC=3;AN=29246;NFAM=3
chr19	42092906	261894_2	N	]chr19:42092602]N	74.25	LOW	SVTYPE=BND;POS=42092602;STRANDS=+-:4;CIPOS=-9,8;CIEND=-9,8;CIPOS95=0,0;CIEND95=0,0;MATEID=261894_1;EVENT=261894;SECONDARY;SU=4;PE=0;SR=4;ALG=PROD;AF=0.0001026;NSAMP=3;MSQ=20.86;RECLASSIFIED;AC=3;AN=29246;NFAM=3
chr19	42100036	261895	N	<DEL>	252.26	PASS	SVTYPE=DEL;POS=42100036;SVLEN=-88;END=42100124;STRANDS=+-:6;CIPOS=-6,5;CIEND=-6,5;CIPOS95=0,0;CIEND95=0,0;SU=6;PE=0;SR=6;ALG=PROD;AF=3.419e-05;NSAMP=1;MSQ=251.96;AC=1;AN=29246;NFAM=1
chr19	42119775	35779_2	N	N]chr15:77230216]	17.91	LOW	SVTYPE=BND;POS=42119775;STRANDS=++:4;IMPRECISE;CIPOS=-10,7;CIEND=-10,8;CIPOS95=-2,0;CIEND95=-1,0;MATEID=35779_1;EVENT=35779;SECONDARY;SU=4;PE=0;SR=4;ALG=PROD;AF=3.419e-05;NSAMP=1;MSQ=17.91;AC=1;AN=29246;NFAM=1
chr19	42122258	261897_1	N	N[chr19:42122493[	244.48	LOW	SVTYPE=BND;POS=42122258;STRANDS=+-:12;CIPOS=-29,28;CIEND=-29,22;CIPOS95=0,0;CIEND95=0,0;MATEID=261897_2;EVENT=261897;SU=12;PE=0;SR=12;ALG=PROD;AF=0.0002393;NSAMP=7;MSQ=20.54;RECLASSIFIED;AC=7;AN=29246;NFAM=7
chr19	42122493	261897_2	N	]chr19:42122258]N	244.48	LOW	SVTYPE=BND;POS=42122258;STRANDS=+-:12;CIPOS=-29,22;CIEND=-29,28;CIPOS95=0,0;CIEND95=0,0;MATEID=261897_1;EVENT=261897;SECONDARY;SU=12;PE=0;SR=12;ALG=PROD;AF=0.0002393;NSAMP=7;MSQ=20.54;RECLASSIFIED;AC=7;AN=29246;NFAM=7
chr19	42130904	261898_1	N	N[chr19:42131200[	361.45	LOW	SVTYPE=BND;POS=42130904;STRANDS=+-:12;CIPOS=-29,28;CIEND=-29,28;CIPOS95=0,0;CIEND95=0,0;MATEID=261898_2;EVENT=261898;SU=12;PE=0;SR=12;ALG=PROD;AF=0.0004787;NSAMP=14;MSQ=17.22;RECLASSIFIED;AC=14;AN=29246;NFAM=14
chr19	42131200	261898_2	N	]chr19:42130904]N	361.45	LOW	SVTYPE=BND;POS=42130904;STRANDS=+-:12;CIPOS=-29,28;CIEND=-29,28;CIPOS95=0,0;CIEND95=0,0;MATEID=261898_1;EVENT=261898;SECONDARY;SU=12;PE=0;SR=12;ALG=PROD;AF=0.0004787;NSAMP=14;MSQ=17.22;RECLASSIFIED;AC=14;AN=29246;NFAM=14
chr19	42131276	572160	N	<INV>	167.47	LOW	SVTYPE=INV;POS=42131276;SVLEN=98;END=42131374;STRANDS=++:1,--:3;IMPRECISE;CIPOS=-10,9;CIEND=-5,9;CIPOS95=-3,3;CIEND95=-3,3;SU=4;PE=3;SR=1;ALG=PROD;AF=0.0003077;NSAMP=9;MSQ=12.45;AC=9;AN=29246;NFAM=9
chr19	42150822	261899_1	N	N[chr19:42151315[	99.54	LOW	SVTYPE=BND;POS=42150822;STRANDS=+-:5;CIPOS=-10,9;CIEND=-10,9;CIPOS95=0,0;CIEND95=0,0;MATEID=261899_2;EVENT=261899;SU=5;PE=0;SR=5;ALG=PROD;AF=6.839e-05;NSAMP=2;MSQ=15.29;RECLASSIFIED;AC=2;AN=29246;NFAM=2
chr19	42151315	261899_2	N	]chr19:42150822]N	99.54	LOW	SVTYPE=BND;POS=42150822;STRANDS=+-:5;CIPOS=-10,9;CIEND=-10,9;CIPOS95=0,0;CIEND95=0,0;MATEID=261899_1;EVENT=261899;SECONDARY;SU=5;PE=0;SR=5;ALG=PROD;AF=6.839e-05;NSAMP=2;MSQ=15.29;RECLASSIFIED;AC=2;AN=29246;NFAM=2
chr19	42160097	261900	N	<DEL>	593.66	PASS	SVTYPE=DEL;POS=42160097;SVLEN=-745;END=42160842;STRANDS=+-:25;CIPOS=-10,6;CIEND=0,2;CIPOS95=0,0;CIEND95=0,0;SU=25;PE=14;SR=11;ALG=PROD;AF=3.419e-05;NSAMP=1;MSQ=590.64;AC=1;AN=29246;NFAM=1
chr19	42176666	261901_1	N	N[chr19:42177115[	8118.72	LOW	SVTYPE=BND;POS=42176666;STRANDS=+-:4;IMPRECISE;CIPOS=-8,9;CIEND=-6,2;CIPOS95=0,1;CIEND95=-6,2;MATEID=261901_2;EVENT=261901;SU=4;PE=0;SR=4;ALG=PROD;AF=0.009471;NSAMP=277;MSQ=17.34;RECLASSIFIED;AC=277;AN=29246;NFAM=277
chr19	42177115	261901_2	N	]chr19:42176666]N	8118.72	LOW	SVTYPE=BND;POS=42176666;STRANDS=+-:4;IMPRECISE;CIPOS=-6,2;CIEND=-8,9;CIPOS95=-6,2;CIEND95=0,1;MATEID=261901_1;EVENT=261901;SECONDARY;SU=4;PE=0;SR=4;ALG=PROD;AF=0.009471;NSAMP=277;MSQ=17.34;RECLASSIFIED;AC=277;AN=29246;NFAM=277
chr19	42188906	6506_2	N	[chr1:13845930[N	6834.99	LOW	SVTYPE=BND;POS=42188906;STRANDS=--:4;CIPOS=-9,8;CIEND=-9,8;CIPOS95=0,0;CIEND95=0,0;MATEID=6506_1;EVENT=6506;SECONDARY;SU=4;PE=0;SR=4;ALG=PROD;AF=0.006291;NSAMP=184;MSQ=19.09;AC=184;AN=29246;NFAM=184
chr19	42194682	572162_1	N	N]chr19:42195941]	74.32	LOW	SVTYPE=BND;POS=42194682;STRANDS=++:16;IMPRECISE;CIPOS=-30,416;CIEND=-30,424;CIPOS95=-30,71;CIEND95=-30,80;MATEID=572162_2;EVENT=572162;SU=16;PE=16;SR=0;ALG=PROD;AF=0.0001026;NSAMP=3;MSQ=23.76;AC=3;AN=29246;NFAM=3
chr19	42194848	572161	N	<INV>	175.93	LOW	SVTYPE=INV;POS=42194848;SVLEN=848;END=42195696;STRANDS=++:4,--:14;IMPRECISE;CIPOS=-310,29;CIEND=-281,29;CIPOS95=-54,29;CIEND95=-85,29;SU=18;PE=18;SR=0;ALG=PROD;AF=0.0001026;NSAMP=3;MSQ=26.19;AC=3;AN=29246;NFAM=3
chr19	42194855	261902_1	N	N[chr19:42194991[	31.43	LOW	SVTYPE=BND;POS=42194855;STRANDS=+-:4;IMPRECISE;CIPOS=-8,9;CIEND=-9,8;CIPOS95=0,1;CIEND95=0,1;MATEID=261902_2;EVENT=261902;SU=4;PE=0;SR=4;ALG=PROD;AF=3.419e-05;NSAMP=1;MSQ=14.98;RECLASSIFIED;AC=1;AN=29246;NFAM=1
chr19	42194980	261904_1	N	N[chr19:42195173[	31145.9	LOW	SVTYPE=BND;POS=42194980;STRANDS=+-:4;IMPRECISE;CIPOS=-9,9;CIEND=-9,8;CIPOS95=0,1;CIEND95=0,0;MATEID=261904_2;EVENT=261904;SU=4;PE=0;SR=4;ALG=PROD;AF=0.004787;NSAMP=136;MSQ=223.11;RETAINED;RECLASSIFIED;AC=140;AN=29246;NFAM=136
chr19	42194991	261902_2	N	]chr19:42194855]N	31.43	LOW	SVTYPE=BND;POS=42194855;STRANDS=+-:4;IMPRECISE;CIPOS=-9,8;CIEND=-8,9;CIPOS95=0,1;CIEND95=0,1;MATEID=261902_1;EVENT=261902;SECONDARY;SU=4;PE=0;SR=4;ALG=PROD;AF=3.419e-05;NSAMP=1;MSQ=14.98;RECLASSIFIED;AC=1;AN=29246;NFAM=1
chr19	42195133	117440_2	N	N[chr9:28189675[	2403.59	LOW	SVTYPE=BND;POS=42195133;STRANDS=-+:8;IMPRECISE;CIPOS=-30,534;CIEND=-464,29;CIPOS95=-30,152;CIEND95=-87,29;MATEID=117440_1;EVENT=117440;SECONDARY;SU=8;PE=8;SR=0;ALG=PROD;AF=0.002359;NSAMP=69;MSQ=22.68;AC=69;AN=29246;NFAM=69
chr19	42195173	261904_2	N	]chr19:42194980]N	31145.9	LOW	SVTYPE=BND;POS=42194980;STRANDS=+-:4;IMPRECISE;CIPOS=-9,8;CIEND=-9,9;CIPOS95=0,0;CIEND95=0,1;MATEID=261904_1;EVENT=261904;SECONDARY;SU=4;PE=0;SR=4;ALG=PROD;AF=0.004787;NSAMP=136;MSQ=223.11;RETAINED;RECLASSIFIED;AC=140;AN=29246;NFAM=136
chr19	42195941	572162_2	N	N]chr19:42194682]	74.32	LOW	SVTYPE=BND;POS=42195941;STRANDS=++:16;IMPRECISE;CIPOS=-30,424;CIEND=-30,416;CIPOS95=-30,80;CIEND95=-30,71;MATEID=572162_1;EVENT=572162;SECONDARY;SU=16;PE=16;SR=0;ALG=PROD;AF=0.0001026;NSAMP=3;MSQ=23.76;AC=3;AN=29246;NFAM=3
chr19	42212449	261905_1	N	N[chr19:42212502[	99.17	LOW	SVTYPE=BND;POS=42212449;STRANDS=+-:9;CIPOS=-4,3;CIEND=0,4;CIPOS95=0,0;CIEND95=0,0;MATEID=261905_2;EVENT=261905;SU=9;PE=0;SR=9;ALG=PROD;AF=3.419e-05;NSAMP=1;MSQ=98.88;RECLASSIFIED;AC=1;AN=29246;NFAM=1
chr19	42212502	261905_2	N	]chr19:42212449]N	99.17	LOW	SVTYPE=BND;POS=42212449;STRANDS=+-:9;CIPOS=0,4;CIEND=-4,3;CIPOS95=0,0;CIEND95=0,0;MATEID=261905_1;EVENT=261905;SECONDARY;SU=9;PE=0;SR=9;ALG=PROD;AF=3.419e-05;NSAMP=1;MSQ=98.88;RECLASSIFIED;AC=1;AN=29246;NFAM=1
chr19	42220369	261906	N	<DEL>	536.53	PASS	SVTYPE=DEL;POS=42220369;SVLEN=-872;END=42221241;STRANDS=+-:21;CIPOS=-10,9;CIEND=-10,9;CIPOS95=0,0;CIEND95=0,0;SU=21;PE=11;SR=10;ALG=PROD;AF=3.419e-05;NSAMP=1;MSQ=536.53;AC=1;AN=29246;NFAM=1
chr19	42223403	112551_2	N	N[chr8:48059940[	45.8	LOW	SVTYPE=BND;POS=42223403;STRANDS=-+:4;CIPOS=-9,8;CIEND=-9,8;CIPOS95=0,0;CIEND95=0,0;MATEID=112551_1;EVENT=112551;SECONDARY;SU=4;PE=0;SR=4;ALG=PROD;AF=3.419e-05;NSAMP=1;MSQ=44.83;AC=1;AN=29246;NFAM=1
chr19	42233410	261907	N	<DEL>	998.35	PASS	SVTYPE=DEL;POS=42233410;SVLEN=-61;END=42233471;STRANDS=+-:38;CIPOS=-22,21;CIEND=-22,21;CIPOS95=0,0;CIEND95=0,0;SU=38;PE=0;SR=38;ALG=PROD;AF=0.0001026;NSAMP=3;MSQ=332.77;AC=3;AN=29246;NFAM=3
chr19	42238085	261908_1	N	N[chr19:42238206[	11.08	LOW	SVTYPE=BND;POS=42238085;STRANDS=+-:4;CIPOS=-9,8;CIEND=-9,8;CIPOS95=0,0;CIEND95=0,0;MATEID=261908_2;EVENT=261908;SU=4;PE=0;SR=4;ALG=PROD;AF=3.419e-05;NSAMP=1;MSQ=9.36;RECLASSIFIED;AC=1;AN=29246;NFAM=1
chr19	42238206	261908_2	N	]chr19:42238085]N	11.08	LOW	SVTYPE=BND;POS=42238085;STRANDS=+-:4;CIPOS=-9,8;CIEND=-9,8;CIPOS95=0,0;CIEND95=0,0;MATEID=261908_1;EVENT=261908;SECONDARY;SU=4;PE=0;SR=4;ALG=PROD;AF=3.419e-05;NSAMP=1;MSQ=9.36;RECLASSIFIED;AC=1;AN=29246;NFAM=1
chr19	42242259	261909_1	N	N[chr19:42242521[	71.87	LOW	SVTYPE=BND;POS=42242259;STRANDS=+-:25;CIPOS=-9,8;CIEND=-9,8;CIPOS95=0,0;CIEND95=0,0;MATEID=261909_2;EVENT=261909;SU=25;PE=0;SR=25;ALG=PROD;AF=6.839e-05;NSAMP=2;MSQ=23.18;RECLASSIFIED;AC=2;AN=29246;NFAM=2
chr19	42242521	261909_2	N	]chr19:42242259]N	71.87	LOW	SVTYPE=BND;POS=42242259;STRANDS=+-:25;CIPOS=-9,8;CIEND=-9,8;CIPOS95=0,0;CIEND95=0,0;MATEID=261909_1;EVENT=261909;SECONDARY;SU=25;PE=0;SR=25;ALG=PROD;AF=6.839e-05;NSAMP=2;MSQ=23.18;RECLASSIFIED;AC=2;AN=29246;NFAM=2
chr19	42242703	261910_1	N	N[chr19:42243035[	158.8	LOW	SVTYPE=BND;POS=42242703;STRANDS=+-:26;CIPOS=-9,8;CIEND=-9,8;CIPOS95=0,0;CIEND95=0,0;MATEID=261910_2;EVENT=261910;SU=26;PE=0;SR=26;ALG=PROD;AF=0.0003077;NSAMP=9;MSQ=13.54;RECLASSIFIED;AC=9;AN=29246;NFAM=9
chr19	42243035	261910_2	N	]chr19:42242703]N	158.8	LOW	SVTYPE=BND;POS=42242703;STRANDS=+-:26;CIPOS=-9,8;CIEND=-9,8;CIPOS95=0,0;CIEND95=0,0;MATEID=261910_1;EVENT=261910;SECONDARY;SU=26;PE=0;SR=26;ALG=PROD;AF=0.0003077;NSAMP=9;MSQ=13.54;RECLASSIFIED;AC=9;AN=29246;NFAM=9
chr19	42243126	261911	N	<DEL>	272.67	PASS	SVTYPE=DEL;POS=42243126;SVLEN=-75;END=42243201;STRANDS=+-:10;CIPOS=-30,29;CIEND=-30,29;CIPOS95=0,0;CIEND95=0,0;SU=10;PE=0;SR=10;ALG=PROD;AF=6.839e-05;NSAMP=2;MSQ=136.32;AC=2;AN=29246;NFAM=2
chr19	42247569	34100_2	N	[chr14:65453433[N	173.32	LOW	SVTYPE=BND;POS=42247569;STRANDS=--:14;IMPRECISE;CIPOS=-349,9;CIEND=-300,3;CIPOS95=-50,2;CIEND95=-64,0;MATEID=34100_1;EVENT=34100;SECONDARY;SU=14;PE=14;SR=0;ALG=PROD;AF=3.419e-05;NSAMP=1;MSQ=173.32;AC=1;AN=29246;NFAM=1
chr19	42248577	34101_2	N	N]chr14:65453454]	221.29	LOW	SVTYPE=BND;POS=42248577;STRANDS=++:24;CIPOS=-10,6;CIEND=-3,1;CIPOS95=0,0;CIEND95=0,0;MATEID=34101_1;EVENT=34101;SECONDARY;SU=24;PE=12;SR=12;ALG=PROD;AF=3.419e-05;NSAMP=1;MSQ=221.29;AC=1;AN=29246;NFAM=1
chr19	42253763	261912_1	N	N[chr19:42254101[	297.67	LOW	SVTYPE=BND;POS=42253763;STRANDS=+-:32;CIPOS=-9,8;CIEND=-9,8;CIPOS95=0,0;CIEND95=0,0;MATEID=261912_2;EVENT=261912;SU=32;PE=0;SR=32;ALG=PROD;AF=0.0002393;NSAMP=7;MSQ=16.2;RECLASSIFIED;AC=7;AN=29246;NFAM=7
chr19	42254101	261912_2	N	]chr19:42253763]N	297.67	LOW	SVTYPE=BND;POS=42253763;STRANDS=+-:32;CIPOS=-9,8;CIEND=-9,8;CIPOS95=0,0;CIEND95=0,0;MATEID=261912_1;EVENT=261912;SECONDARY;SU=32;PE=0;SR=32;ALG=PROD;AF=0.0002393;NSAMP=7;MSQ=16.2;RECLASSIFIED;AC=7;AN=29246;NFAM=7
chr19	42258593	261915_1	N	N[chr19:42259019[	125.23	LOW	SVTYPE=BND;POS=42258593;STRANDS=+-:9;CIPOS=-29,28;CIEND=-29,28;CIPOS95=0,0;CIEND95=0,0;MATEID=261915_2;EVENT=261915;SU=9;PE=0;SR=9;ALG=PROD;AF=3.419e-05;NSAMP=1;MSQ=6.83;RECLASSIFIED;AC=1;AN=29246;NFAM=1
chr19	42258593	261916	N	<DEL>	296.52	PASS	SVTYPE=DEL;POS=42258593;SVLEN=-3171;END=42261764;STRANDS=+-:13;IMPRECISE;CIPOS=-10,9;CIEND=-10,3;CIPOS95=-1,1;CIEND95=-3,0;SU=13;PE=11;SR=2;ALG=PROD;AF=3.419e-05;NSAMP=1;MSQ=296.5;AC=1;AN=29246;NFAM=1
chr19	42259019	261915_2	N	]chr19:42258593]N	125.23	LOW	SVTYPE=BND;POS=42258593;STRANDS=+-:9;CIPOS=-29,28;CIEND=-29,28;CIPOS95=0,0;CIEND95=0,0;MATEID=261915_1;EVENT=261915;SECONDARY;SU=9;PE=0;SR=9;ALG=PROD;AF=3.419e-05;NSAMP=1;MSQ=6.83;RECLASSIFIED;AC=1;AN=29246;NFAM=1
chr19	42259066	48084_2	N	N[chr2:159519810[	436260	LOW	SVTYPE=BND;POS=42259066;STRANDS=-+:4;IMPRECISE;CIPOS=-10,9;CIEND=-10,9;CIPOS95=-1,1;CIEND95=-1,1;MATEID=48084_1;EVENT=48084;SECONDARY;SU=4;PE=1;SR=3;ALG=PROD;AF=0.1411;NSAMP=4128;MSQ=63.17;AC=4128;AN=29246;NFAM=3905
chr19	42260032	261917	N	<DEL>	413.28	PASS	SVTYPE=DEL;POS=42260032;SVLEN=-4852;END=42264884;STRANDS=+-:26;IMPRECISE;CIPOS=-30,304;CIEND=-299,29;CIPOS95=-29,29;CIEND95=-31,29;SU=26;PE=26;SR=0;ALG=PROD;AF=0.0001026;NSAMP=3;MSQ=137.76;AC=3;AN=29246;NFAM=3
chr19	42261039	261918	N	<DEL>	580.91	PASS	SVTYPE=DEL;POS=42261039;SVLEN=-4435;END=42265474;STRANDS=+-:10;IMPRECISE;CIPOS=-10,9;CIEND=-10,8;CIPOS95=-1,3;CIEND95=-3,1;SU=10;PE=9;SR=1;ALG=PROD;AF=3.419e-05;NSAMP=1;MSQ=389.3;AC=1;AN=29246;NFAM=1
chr19	42263275	261920_1	N	N[chr19:42263402[	11.61	LOW	SVTYPE=BND;POS=42263275;STRANDS=+-:11;IMPRECISE;CIPOS=-10,9;CIEND=-10,9;CIPOS95=-1,1;CIEND95=-1,1;MATEID=261920_2;EVENT=261920;SU=11;PE=9;SR=2;ALG=PROD;AF=6.839e-05;NSAMP=2;MSQ=5.8;RECLASSIFIED;AC=2;AN=29246;NFAM=2
chr19	42263402	261920_2	N	]chr19:42263275]N	11.61	LOW	SVTYPE=BND;POS=42263275;STRANDS=+-:11;IMPRECISE;CIPOS=-10,9;CIEND=-10,9;CIPOS95=-1,1;CIEND95=-1,1;MATEID=261920_1;EVENT=261920;SECONDARY;SU=11;PE=9;SR=2;ALG=PROD;AF=6.839e-05;NSAMP=2;MSQ=5.8;RECLASSIFIED;AC=2;AN=29246;NFAM=2
chr19	42269416	571945_2	N	[chr19:35936703[N	14.98	LOW	SVTYPE=BND;POS=42269416;STRANDS=--:4;CIPOS=-9,8;CIEND=-9,8;CIPOS95=0,0;CIEND95=0,0;MATEID=571945_1;EVENT=571945;SECONDARY;SU=4;PE=0;SR=4;ALG=PROD;AF=3.419e-05;NSAMP=1;MSQ=14.98;AC=1;AN=29246;NFAM=1
chr19	42280045	261922_1	N	N[chr19:42280215[	667.04	LOW	SVTYPE=BND;POS=42280045;STRANDS=+-:26;CIPOS=-24,15;CIEND=-24,23;CIPOS95=0,0;CIEND95=0,0;MATEID=261922_2;EVENT=261922;SU=26;PE=0;SR=26;ALG=PROD;AF=0.0001368;NSAMP=4;MSQ=165.65;RECLASSIFIED;AC=4;AN=29246;NFAM=2
chr19	42280215	261922_2	N	]chr19:42280045]N	667.04	LOW	SVTYPE=BND;POS=42280045;STRANDS=+-:26;CIPOS=-24,23;CIEND=-24,15;CIPOS95=0,0;CIEND95=0,0;MATEID=261922_1;EVENT=261922;SECONDARY;SU=26;PE=0;SR=26;ALG=PROD;AF=0.0001368;NSAMP=4;MSQ=165.65;RECLASSIFIED;AC=4;AN=29246;NFAM=2
chr19	42283930	261923_1	N	N[chr19:42284196[	876.35	LOW	SVTYPE=BND;POS=42283930;STRANDS=+-:4;CIPOS=-9,8;CIEND=-9,8;CIPOS95=0,0;CIEND95=0,0;MATEID=261923_2;EVENT=261923;SU=4;PE=0;SR=4;ALG=PROD;AF=6.87e-05;NSAMP=2;MSQ=8.37;RETAINED;RECLASSIFIED;AC=2;AN=29112;NFAM=2
chr19	42284025	572163_1	N	N]chr19:42284693]	15.27	LOW	SVTYPE=BND;POS=42284025;STRANDS=++:5;CIPOS=-10,9;CIEND=-10,9;CIPOS95=0,0;CIEND95=0,0;MATEID=572163_2;EVENT=572163;SU=5;PE=1;SR=4;ALG=PROD;AF=3.42e-05;NSAMP=1;MSQ=9.36;AC=1;AN=29244;NFAM=1
chr19	42284196	261923_2	N	]chr19:42283930]N	876.35	LOW	SVTYPE=BND;POS=42283930;STRANDS=+-:4;CIPOS=-9,8;CIEND=-9,8;CIPOS95=0,0;CIEND95=0,0;MATEID=261923_1;EVENT=261923;SECONDARY;SU=4;PE=0;SR=4;ALG=PROD;AF=6.87e-05;NSAMP=2;MSQ=8.37;RETAINED;RECLASSIFIED;AC=2;AN=29112;NFAM=2
chr19	42284693	572163_2	N	N]chr19:42284025]	15.27	LOW	SVTYPE=BND;POS=42284693;STRANDS=++:5;CIPOS=-10,9;CIEND=-10,9;CIPOS95=0,0;CIEND95=0,0;MATEID=572163_1;EVENT=572163;SECONDARY;SU=5;PE=1;SR=4;ALG=PROD;AF=3.42e-05;NSAMP=1;MSQ=9.36;AC=1;AN=29244;NFAM=1
chr19	42297948	261926_1	N	N[chr19:42298222[	23.36	LOW	SVTYPE=BND;POS=42297948;STRANDS=+-:4;CIPOS=-9,8;CIEND=-9,8;CIPOS95=0,0;CIEND95=0,0;MATEID=261926_2;EVENT=261926;SU=4;PE=0;SR=4;ALG=PROD;AF=3.419e-05;NSAMP=1;MSQ=17.85;RECLASSIFIED;AC=1;AN=29246;NFAM=1
chr19	42298222	261926_2	N	]chr19:42297948]N	23.36	LOW	SVTYPE=BND;POS=42297948;STRANDS=+-:4;CIPOS=-9,8;CIEND=-9,8;CIPOS95=0,0;CIEND95=0,0;MATEID=261926_1;EVENT=261926;SECONDARY;SU=4;PE=0;SR=4;ALG=PROD;AF=3.419e-05;NSAMP=1;MSQ=17.85;RECLASSIFIED;AC=1;AN=29246;NFAM=1
chr19	42302622	261928_1	N	N[chr19:42302831[	167.18	LOW	SVTYPE=BND;POS=42302622;STRANDS=+-:4;CIPOS=-9,8;CIEND=-9,8;CIPOS95=0,0;CIEND95=0,0;MATEID=261928_2;EVENT=261928;SU=4;PE=0;SR=4;ALG=PROD;AF=0.000171;NSAMP=5;MSQ=14.1;RECLASSIFIED;AC=5;AN=29246;NFAM=5
chr19	42302831	261928_2	N	]chr19:42302622]N	167.18	LOW	SVTYPE=BND;POS=42302622;STRANDS=+-:4;CIPOS=-9,8;CIEND=-9,8;CIPOS95=0,0;CIEND95=0,0;MATEID=261928_1;EVENT=261928;SECONDARY;SU=4;PE=0;SR=4;ALG=PROD;AF=0.000171;NSAMP=5;MSQ=14.1;RECLASSIFIED;AC=5;AN=29246;NFAM=5
chr19	42308346	261930	N	<DEL>	1864.08	PASS	SVTYPE=DEL;POS=42308346;SVLEN=-806;END=42309152;STRANDS=+-:61;CIPOS=-30,29;CIEND=-27,21;CIPOS95=0,0;CIEND95=0,0;SU=61;PE=50;SR=11;ALG=PROD;AF=0.0001368;NSAMP=4;MSQ=466.02;AC=4;AN=29246;NFAM=3
chr19	42318133	261932_1	N	N[chr19:42318404[	100.86	LOW	SVTYPE=BND;POS=42318133;STRANDS=+-:4;IMPRECISE;CIPOS=-9,8;CIEND=-6,9;CIPOS95=0,0;CIEND95=0,1;MATEID=261932_2;EVENT=261932;SU=4;PE=0;SR=4;ALG=PROD;AF=6.839e-05;NSAMP=2;MSQ=17.13;RECLASSIFIED;AC=2;AN=29246;NFAM=2
chr19	42318404	261932_2	N	]chr19:42318133]N	100.86	LOW	SVTYPE=BND;POS=42318133;STRANDS=+-:4;IMPRECISE;CIPOS=-6,9;CIEND=-9,8;CIPOS95=0,1;CIEND95=0,0;MATEID=261932_1;EVENT=261932;SECONDARY;SU=4;PE=0;SR=4;ALG=PROD;AF=6.839e-05;NSAMP=2;MSQ=17.13;RECLASSIFIED;AC=2;AN=29246;NFAM=2
chr19	42322772	492340	N	<DUP>	166.97	PASS	SVTYPE=DUP;POS=42322772;SVLEN=9739;END=42332511;STRANDS=-+:20;IMPRECISE;CIPOS=-288,9;CIEND=-10,383;CIPOS95=-45,2;CIEND95=0,43;SU=20;PE=20;SR=0;ALG=PROD;AF=3.419e-05;NSAMP=1;MSQ=166.79;AC=1;AN=29246;NFAM=1
chr19	42324105	261933_1	N	N[chr19:42324417[	125.98	LOW	SVTYPE=BND;POS=42324105;STRANDS=+-:8;CIPOS=-29,28;CIEND=-29,28;CIPOS95=0,0;CIEND95=0,0;MATEID=261933_2;EVENT=261933;SU=8;PE=0;SR=8;ALG=PROD;AF=0.0001026;NSAMP=3;MSQ=30.86;RECLASSIFIED;AC=3;AN=29246;NFAM=3
chr19	42324417	261933_2	N	]chr19:42324105]N	125.98	LOW	SVTYPE=BND;POS=42324105;STRANDS=+-:8;CIPOS=-29,28;CIEND=-29,28;CIPOS95=0,0;CIEND95=0,0;MATEID=261933_1;EVENT=261933;SECONDARY;SU=8;PE=0;SR=8;ALG=PROD;AF=0.0001026;NSAMP=3;MSQ=30.86;RECLASSIFIED;AC=3;AN=29246;NFAM=3
chr19	42328568	41246_1	N	[chrX:54268081[N	6819.88	LOW	SVTYPE=BND;POS=42328568;STRANDS=--:44;CIPOS=-9,8;CIEND=-7,8;CIPOS95=0,0;CIEND95=0,0;MATEID=41246_2;EVENT=41246;SU=44;PE=0;SR=44;ALG=PROD;AF=0.006804;NSAMP=199;MSQ=25.21;AC=199;AN=29246;NFAM=198
chr19	42328590	65064_2	N	N]chr3:4007529]	1717.4	LOW	SVTYPE=BND;POS=42328590;STRANDS=++:10;CIPOS=-26,25;CIEND=-26,25;CIPOS95=0,0;CIEND95=0,0;MATEID=65064_1;EVENT=65064;SECONDARY;SU=10;PE=0;SR=10;ALG=PROD;AF=0.001846;NSAMP=54;MSQ=26.7;AC=54;AN=29246;NFAM=52
chr19	42344961	261936_1	N	N[chr19:42345344[	632.45	LOW	SVTYPE=BND;POS=42344961;STRANDS=+-:10;CIPOS=-10,9;CIEND=-10,9;CIPOS95=0,0;CIEND95=0,0;MATEID=261936_2;EVENT=261936;SU=10;PE=4;SR=6;ALG=PROD;AF=0.0005813;NSAMP=17;MSQ=31.03;RECLASSIFIED;AC=17;AN=29246;NFAM=17
chr19	42345344	261936_2	N	]chr19:42344961]N	632.45	LOW	SVTYPE=BND;POS=42344961;STRANDS=+-:10;CIPOS=-10,9;CIEND=-10,9;CIPOS95=0,0;CIEND95=0,0;MATEID=261936_1;EVENT=261936;SECONDARY;SU=10;PE=4;SR=6;ALG=PROD;AF=0.0005813;NSAMP=17;MSQ=31.03;RECLASSIFIED;AC=17;AN=29246;NFAM=17
chr19	42346300	261937	N	<DEL:ME:SINE|Alu|AluSz>	1354.19	PASS	SVTYPE=MEI;POS=42346300;SVLEN=-402;END=42346702;STRANDS=+-:190;CIPOS=-4,3;CIEND=-4,3;CIPOS95=0,0;CIEND95=0,0;SU=190;PE=0;SR=190;ALG=PROD;AF=0.0002735;NSAMP=8;MSQ=18.32;AC=8;AN=29246;NFAM=8
chr19	42362634	492341_1	N	]chr19:55076128]N	226964	LOW	SVTYPE=BND;POS=42362634;STRANDS=-+:5197;CIPOS=0,0;CIEND=0,0;CIPOS95=0,0;CIEND95=0,0;MATEID=492341_2;EVENT=492341;SU=5197;PE=0;SR=5197;ALG=PROD;AF=0.1476;NSAMP=4317;MSQ=31.46;RECLASSIFIED;AC=4317;AN=29246;NFAM=4147
chr19	42362672	261938_1	N	N[chr19:42362968[	448.08	LOW	SVTYPE=BND;POS=42362672;STRANDS=+-:30;CIPOS=-9,8;CIEND=-8,9;CIPOS95=0,0;CIEND95=0,0;MATEID=261938_2;EVENT=261938;SU=30;PE=0;SR=30;ALG=PROD;AF=0.0004445;NSAMP=13;MSQ=13.61;RECLASSIFIED;AC=13;AN=29246;NFAM=13
chr19	42362968	261938_2	N	]chr19:42362672]N	448.08	LOW	SVTYPE=BND;POS=42362672;STRANDS=+-:30;CIPOS=-8,9;CIEND=-9,8;CIPOS95=0,0;CIEND95=0,0;MATEID=261938_1;EVENT=261938;SECONDARY;SU=30;PE=0;SR=30;ALG=PROD;AF=0.0004445;NSAMP=13;MSQ=13.61;RECLASSIFIED;AC=13;AN=29246;NFAM=13
chr19	42365770	261940_1	N	N[chr19:42366040[	168.69	LOW	SVTYPE=BND;POS=42365770;STRANDS=+-:4;CIPOS=-9,8;CIEND=-9,8;CIPOS95=0,0;CIEND95=0,0;MATEID=261940_2;EVENT=261940;SU=4;PE=0;SR=4;ALG=PROD;AF=3.419e-05;NSAMP=1;MSQ=17.85;RECLASSIFIED;AC=1;AN=29246;NFAM=1
chr19	42366040	261940_2	N	]chr19:42365770]N	168.69	LOW	SVTYPE=BND;POS=42365770;STRANDS=+-:4;CIPOS=-9,8;CIEND=-9,8;CIPOS95=0,0;CIEND95=0,0;MATEID=261940_1;EVENT=261940;SECONDARY;SU=4;PE=0;SR=4;ALG=PROD;AF=3.419e-05;NSAMP=1;MSQ=17.85;RECLASSIFIED;AC=1;AN=29246;NFAM=1
chr19	42370402	261941_1	N	N[chr19:42370633[	232.74	LOW	SVTYPE=BND;POS=42370402;STRANDS=+-:10;IMPRECISE;CIPOS=-26,62;CIEND=-31,26;CIPOS95=-26,37;CIEND95=-2,2;MATEID=261941_2;EVENT=261941;SU=10;PE=0;SR=10;ALG=SUM;AF=0.0003419;NSAMP=10;MSQ=20.25;RECLASSIFIED;AC=10;AN=29246;NFAM=10
chr19	42370633	261941_2	N	]chr19:42370402]N	232.74	LOW	SVTYPE=BND;POS=42370402;STRANDS=+-:10;IMPRECISE;CIPOS=-31,26;CIEND=-26,62;CIPOS95=-2,2;CIEND95=-26,37;MATEID=261941_1;EVENT=261941;SECONDARY;SU=10;PE=0;SR=10;ALG=SUM;AF=0.0003419;NSAMP=10;MSQ=20.25;RECLASSIFIED;AC=10;AN=29246;NFAM=10
chr19	42372843	261942	N	<DEL>	4646.01	PASS	SVTYPE=DEL;POS=42372843;SVLEN=-1019;END=42373862;STRANDS=+-:145;CIPOS=-6,5;CIEND=-9,4;CIPOS95=0,0;CIEND95=0,0;SU=145;PE=107;SR=38;ALG=PROD;AF=6.839e-05;NSAMP=2;MSQ=403.06;AC=2;AN=29246;NFAM=2
chr19	42372964	261943_1	N	N[chr19:42373352[	2507.88	LOW	SVTYPE=BND;POS=42372964;STRANDS=+-:8;CIPOS=-29,28;CIEND=-29,28;CIPOS95=0,0;CIEND95=0,0;MATEID=261943_2;EVENT=261943;SU=8;PE=1;SR=7;ALG=PROD;AF=0.0005129;NSAMP=15;MSQ=38.83;RECLASSIFIED;AC=15;AN=29246;NFAM=15
chr19	42373352	261943_2	N	]chr19:42372964]N	2507.88	LOW	SVTYPE=BND;POS=42372964;STRANDS=+-:8;CIPOS=-29,28;CIEND=-29,28;CIPOS95=0,0;CIEND95=0,0;MATEID=261943_1;EVENT=261943;SECONDARY;SU=8;PE=1;SR=7;ALG=PROD;AF=0.0005129;NSAMP=15;MSQ=38.83;RECLASSIFIED;AC=15;AN=29246;NFAM=15
chr19	42384486	261944	N	<DEL>	113.46	PASS	SVTYPE=DEL;POS=42384486;SVLEN=-9072;END=42393558;STRANDS=+-:11;IMPRECISE;CIPOS=-10,423;CIEND=-82,9;CIPOS95=-3,46;CIEND95=-49,2;SU=11;PE=11;SR=0;ALG=PROD;AF=3.419e-05;NSAMP=1;MSQ=113.46;AC=1;AN=29246;NFAM=1
chr19	42385421	261945	N	<DEL>	128.87	PASS	SVTYPE=DEL;POS=42385421;SVLEN=-1039;END=42386460;STRANDS=+-:4;IMPRECISE;CIPOS=-10,353;CIEND=-420,9;CIPOS95=-2,115;CIEND95=-121,2;SU=4;PE=4;SR=0;ALG=PROD;AF=3.419e-05;NSAMP=1;MSQ=128.87;AC=1;AN=29246;NFAM=1
chr19	42394037	261946	N	<DEL>	632.4	PASS	SVTYPE=DEL;POS=42394037;SVLEN=-6972;END=42401009;STRANDS=+-:26;IMPRECISE;CIPOS=-7,9;CIEND=-10,5;CIPOS95=0,3;CIEND95=-1,0;SU=26;PE=24;SR=2;ALG=PROD;AF=3.419e-05;NSAMP=1;MSQ=632.4;AC=1;AN=29246;NFAM=1
chr19	42395049	21447_2	N	[chr10:80533337[N	270.39	LOW	SVTYPE=BND;POS=42395049;STRANDS=--:5;IMPRECISE;CIPOS=-10,8;CIEND=-10,8;CIPOS95=-1,0;CIEND95=-1,0;MATEID=21447_1;EVENT=21447;SECONDARY;SU=5;PE=2;SR=3;ALG=PROD;AF=0.0002735;NSAMP=8;MSQ=22.22;AC=8;AN=29246;NFAM=8
chr19	42399618	261947	N	<DEL>	506.54	PASS	SVTYPE=DEL;POS=42399618;SVLEN=-724;END=42400342;STRANDS=+-:23;CIPOS=-2,1;CIEND=-10,9;CIPOS95=0,0;CIEND95=0,0;SU=23;PE=11;SR=12;ALG=PROD;AF=3.419e-05;NSAMP=1;MSQ=506.54;AC=1;AN=29246;NFAM=1
chr19	42401422	261948_1	N	N[chr19:42401511[	155.77	LOW	SVTYPE=BND;POS=42401422;STRANDS=+-:19;CIPOS=-22,20;CIEND=-29,29;CIPOS95=0,0;CIEND95=0,0;MATEID=261948_2;EVENT=261948;SU=19;PE=0;SR=19;ALG=PROD;AF=0.0001026;NSAMP=3;MSQ=51.92;RECLASSIFIED;AC=3;AN=29246;NFAM=3
chr19	42401511	261948_2	N	]chr19:42401422]N	155.77	LOW	SVTYPE=BND;POS=42401422;STRANDS=+-:19;CIPOS=-29,29;CIEND=-22,20;CIPOS95=0,0;CIEND95=0,0;MATEID=261948_1;EVENT=261948;SECONDARY;SU=19;PE=0;SR=19;ALG=PROD;AF=0.0001026;NSAMP=3;MSQ=51.92;RECLASSIFIED;AC=3;AN=29246;NFAM=3
chr19	42403638	261949	N	<DEL>	278.72	PASS	SVTYPE=DEL;POS=42403638;SVLEN=-2659;END=42406297;STRANDS=+-:12;IMPRECISE;CIPOS=-10,9;CIEND=-10,7;CIPOS95=-1,1;CIEND95=-1,0;SU=12;PE=9;SR=3;ALG=PROD;AF=3.419e-05;NSAMP=1;MSQ=278.72;AC=1;AN=29246;NFAM=1
chr19	42413060	261951	N	<DEL>	974.25	PASS	SVTYPE=DEL;POS=42413060;SVLEN=-2394;END=42415454;STRANDS=+-:40;CIPOS=-2,1;CIEND=-2,0;CIPOS95=0,0;CIEND95=0,0;SU=40;PE=25;SR=15;ALG=PROD;AF=3.419e-05;NSAMP=1;MSQ=974.25;AC=1;AN=29246;NFAM=1
chr19	42423691	261952_1	N	N[chr19:42423886[	505.03	LOW	SVTYPE=BND;POS=42423691;STRANDS=+-:14;CIPOS=-4,2;CIEND=-4,2;CIPOS95=0,0;CIEND95=0,0;MATEID=261952_2;EVENT=261952;SU=14;PE=2;SR=12;ALG=PROD;AF=0.0001026;NSAMP=3;MSQ=167.83;RECLASSIFIED;AC=3;AN=29246;NFAM=3
chr19	42423886	261952_2	N	]chr19:42423691]N	505.03	LOW	SVTYPE=BND;POS=42423691;STRANDS=+-:14;CIPOS=-4,2;CIEND=-4,2;CIPOS95=0,0;CIEND95=0,0;MATEID=261952_1;EVENT=261952;SECONDARY;SU=14;PE=2;SR=12;ALG=PROD;AF=0.0001026;NSAMP=3;MSQ=167.83;RECLASSIFIED;AC=3;AN=29246;NFAM=3
chr19	42424141	261953	N	<DEL>	422.69	PASS	SVTYPE=DEL;POS=42424141;SVLEN=-2913;END=42427054;STRANDS=+-:17;CIPOS=-5,5;CIEND=-10,9;CIPOS95=0,0;CIEND95=0,0;SU=17;PE=12;SR=5;ALG=PROD;AF=3.419e-05;NSAMP=1;MSQ=422.69;AC=1;AN=29246;NFAM=1
chr19	42428303	87765_2	N	N]chr5:66179495]	300.75	PASS	SVTYPE=BND;POS=42428303;STRANDS=++:21;IMPRECISE;CIPOS=-44,321;CIEND=-50,391;CIPOS95=-44,84;CIEND95=-50,57;MATEID=87765_1;EVENT=87765;SECONDARY;SU=21;PE=21;SR=0;ALG=PROD;AF=3.419e-05;NSAMP=1;MSQ=299.13;AC=1;AN=29246;NFAM=1
chr19	42428305	87764_2	N	[chr5:66178881[N	571.65	PASS	SVTYPE=BND;POS=42428305;STRANDS=--:56;CIPOS=-30,29;CIEND=-30,29;CIPOS95=0,0;CIEND95=0,0;MATEID=87764_1;EVENT=87764;SECONDARY;SU=56;PE=32;SR=24;ALG=PROD;AF=6.839e-05;NSAMP=2;MSQ=285.82;AC=2;AN=29246;NFAM=2
chr19	42436057	261954_1	N	N[chr19:42436203[	117456	LOW	SVTYPE=BND;POS=42436057;STRANDS=+-:4459;CIPOS=0,0;CIEND=0,0;CIPOS95=0,0;CIEND95=0,0;MATEID=261954_2;EVENT=261954;SU=4459;PE=52;SR=4407;ALG=PROD;AF=0.01443;NSAMP=411;MSQ=242.8;RECLASSIFIED;AC=422;AN=29246;NFAM=403
chr19	42436203	261954_2	N	]chr19:42436057]N	117456	LOW	SVTYPE=BND;POS=42436057;STRANDS=+-:4459;CIPOS=0,0;CIEND=0,0;CIPOS95=0,0;CIEND95=0,0;MATEID=261954_1;EVENT=261954;SECONDARY;SU=4459;PE=52;SR=4407;ALG=PROD;AF=0.01443;NSAMP=411;MSQ=242.8;RECLASSIFIED;AC=422;AN=29246;NFAM=403
chr19	42444251	105594_2	N	]chr7:29552066]N	204.9	LOW	SVTYPE=BND;POS=42444251;STRANDS=+-:23;IMPRECISE;CIPOS=-451,48;CIEND=-45,454;CIPOS95=-74,48;CIEND95=-45,95;MATEID=105594_1;EVENT=105594;SECONDARY;SU=23;PE=23;SR=0;ALG=PROD;AF=0.0001026;NSAMP=3;MSQ=68.3;AC=3;AN=29246;NFAM=3
chr19	42444251	6507_2	N	[chr1:105491032[N	297.84	LOW	SVTYPE=BND;POS=42444251;STRANDS=--:58;CIPOS=-24,22;CIEND=-23,7;CIPOS95=0,0;CIEND95=0,0;MATEID=6507_1;EVENT=6507;SECONDARY;SU=58;PE=45;SR=13;ALG=PROD;AF=0.0001368;NSAMP=4;MSQ=74.45;AC=4;AN=29246;NFAM=4
chr19	42444252	105593_2	N	N[chr7:29551768[	2576.43	PASS	SVTYPE=BND;POS=42444252;STRANDS=-+:145;CIPOS=-6,7;CIEND=-10,7;CIPOS95=0,0;CIEND95=0,0;MATEID=105593_1;EVENT=105593;SECONDARY;SU=145;PE=79;SR=66;ALG=PROD;AF=0.000171;NSAMP=5;MSQ=515.29;AC=5;AN=29246;NFAM=5
chr19	42444707	572155_2	N	N]chr19:41749785]	91493.6	LOW	SVTYPE=BND;POS=42444707;STRANDS=++:5;IMPRECISE;CIPOS=-50,140;CIEND=-50,293;CIPOS95=-50,72;CIEND95=-50,76;MATEID=572155_1;EVENT=572155;SECONDARY;SU=5;PE=5;SR=0;ALG=PROD;AF=0.03635;NSAMP=1063;MSQ=68.29;AC=1063;AN=29246;NFAM=1037
chr19	42447146	261955	N	<DEL>	311.72	PASS	SVTYPE=DEL;POS=42447146;SVLEN=-1054;END=42448200;STRANDS=+-:9;IMPRECISE;CIPOS=-10,216;CIEND=-489,9;CIPOS95=-2,68;CIEND95=-80,0;SU=9;PE=9;SR=0;ALG=PROD;AF=3.419e-05;NSAMP=1;MSQ=311.72;AC=1;AN=29246;NFAM=1
chr19	42457671	48085_2	N	]chr2:201284713]N	6334.62	LOW	SVTYPE=BND;POS=42457671;STRANDS=+-:5;IMPRECISE;CIPOS=-10,9;CIEND=-10,9;CIPOS95=-1,0;CIEND95=-1,1;MATEID=48085_1;EVENT=48085;SECONDARY;SU=5;PE=3;SR=2;ALG=PROD;AF=0.007522;NSAMP=220;MSQ=17.48;AC=220;AN=29246;NFAM=219
chr19	42464152	77290_2	N	[chr4:56734668[N	54825.3	LOW	SVTYPE=BND;POS=42464152;STRANDS=--:8;IMPRECISE;CIPOS=-501,29;CIEND=-435,29;CIPOS95=-139,29;CIEND95=-110,29;MATEID=77290_1;EVENT=77290;SECONDARY;SU=8;PE=8;SR=0;ALG=PROD;AF=0.03782;NSAMP=1106;MSQ=30.65;AC=1106;AN=29246;NFAM=1088
chr19	42464305	77291_2	N	N]chr4:56734597]	116.03	LOW	SVTYPE=BND;POS=42464305;STRANDS=++:5;IMPRECISE;CIPOS=-8,500;CIEND=-10,395;CIPOS95=-1,185;CIEND95=-2,100;MATEID=77291_1;EVENT=77291;SECONDARY;SU=5;PE=5;SR=0;ALG=PROD;AF=0.0001368;NSAMP=4;MSQ=25.05;AC=4;AN=29246;NFAM=4
chr19	42464340	40611_1	N	N]chr20:2826316]	809.03	LOW	SVTYPE=BND;POS=42464340;STRANDS=++:97;IMPRECISE;CIPOS=-18,287;CIEND=-7,357;CIPOS95=-16,16;CIEND95=-7,34;MATEID=40611_2;EVENT=40611;SU=97;PE=97;SR=0;ALG=PROD;AF=0.0001368;NSAMP=4;MSQ=71.61;AC=4;AN=29246;NFAM=4
chr19	42464737	261958_1	N	N[chr19:42465008[	343.15	LOW	SVTYPE=BND;POS=42464737;STRANDS=+-:19;CIPOS=-9,9;CIEND=-9,10;CIPOS95=0,0;CIEND95=0,0;MATEID=261958_2;EVENT=261958;SU=19;PE=0;SR=19;ALG=PROD;AF=0.0002393;NSAMP=7;MSQ=24.32;RECLASSIFIED;AC=7;AN=29246;NFAM=7
chr19	42465008	261958_2	N	]chr19:42464737]N	343.15	LOW	SVTYPE=BND;POS=42464737;STRANDS=+-:19;CIPOS=-9,10;CIEND=-9,9;CIPOS95=0,0;CIEND95=0,0;MATEID=261958_1;EVENT=261958;SECONDARY;SU=19;PE=0;SR=19;ALG=PROD;AF=0.0002393;NSAMP=7;MSQ=24.32;RECLASSIFIED;AC=7;AN=29246;NFAM=7
chr19	42468805	261959_1	N	N[chr19:42469178[	223.15	LOW	SVTYPE=BND;POS=42468805;STRANDS=+-:4;CIPOS=-9,8;CIEND=-9,8;CIPOS95=0,0;CIEND95=0,0;MATEID=261959_2;EVENT=261959;SU=4;PE=0;SR=4;ALG=PROD;AF=0.0003419;NSAMP=10;MSQ=8.65;RECLASSIFIED;AC=10;AN=29246;NFAM=10
chr19	42469178	261959_2	N	]chr19:42468805]N	223.15	LOW	SVTYPE=BND;POS=42468805;STRANDS=+-:4;CIPOS=-9,8;CIEND=-9,8;CIPOS95=0,0;CIEND95=0,0;MATEID=261959_1;EVENT=261959;SECONDARY;SU=4;PE=0;SR=4;ALG=PROD;AF=0.0003419;NSAMP=10;MSQ=8.65;RECLASSIFIED;AC=10;AN=29246;NFAM=10
chr19	42479244	41308_1	N	[chrX:109249431[N	4383.5	LOW	SVTYPE=BND;POS=42479244;STRANDS=--:4;CIPOS=-9,8;CIEND=-9,8;CIPOS95=0,0;CIEND95=0,0;MATEID=41308_2;EVENT=41308;SU=4;PE=0;SR=4;ALG=PROD;AF=0.004821;NSAMP=141;MSQ=18.99;AC=141;AN=29246;NFAM=141
chr19	42479264	65065_2	N	N[chr3:35187171[	15452.7	LOW	SVTYPE=BND;POS=42479264;STRANDS=-+:1472;CIPOS=0,0;CIEND=0,1;CIPOS95=0,0;CIEND95=0,0;MATEID=65065_1;EVENT=65065;SECONDARY;SU=1472;PE=4;SR=1468;ALG=PROD;AF=0.01614;NSAMP=472;MSQ=25.14;AC=472;AN=29246;NFAM=469
chr19	42481998	6508_2	N	N]chr1:54515411]	59.65	LOW	SVTYPE=BND;POS=42481998;STRANDS=++:8;CIPOS=-29,28;CIEND=-29,28;CIPOS95=0,0;CIEND95=0,0;MATEID=6508_1;EVENT=6508;SECONDARY;SU=8;PE=0;SR=8;ALG=PROD;AF=0.0001026;NSAMP=3;MSQ=13.13;AC=3;AN=29246;NFAM=3
chr19	42482018	261960_1	N	N[chr19:42482339[	2219.41	LOW	SVTYPE=BND;POS=42482018;STRANDS=+-:33;IMPRECISE;CIPOS=-43,84;CIEND=-43,42;CIPOS95=-43,55;CIEND95=-7,7;MATEID=261960_2;EVENT=261960;SU=33;PE=1;SR=32;ALG=SUM;AF=0.0007864;NSAMP=23;MSQ=93.44;RECLASSIFIED;AC=23;AN=29246;NFAM=22
chr19	42482339	261960_2	N	]chr19:42482018]N	2219.41	LOW	SVTYPE=BND;POS=42482018;STRANDS=+-:33;IMPRECISE;CIPOS=-43,42;CIEND=-43,84;CIPOS95=-7,7;CIEND95=-43,55;MATEID=261960_1;EVENT=261960;SECONDARY;SU=33;PE=1;SR=32;ALG=SUM;AF=0.0007864;NSAMP=23;MSQ=93.44;RECLASSIFIED;AC=23;AN=29246;NFAM=22
chr19	42485815	261961	N	<DEL>	137.76	PASS	SVTYPE=DEL;POS=42485815;SVLEN=-4971;END=42490786;STRANDS=+-:7;IMPRECISE;CIPOS=-10,498;CIEND=-562,9;CIPOS95=0,110;CIEND95=-93,2;SU=7;PE=7;SR=0;ALG=PROD;AF=3.419e-05;NSAMP=1;MSQ=137.76;AC=1;AN=29246;NFAM=1
chr19	42491816	261962_1	N	N[chr19:42491910[	9514.15	PASS	SVTYPE=BND;POS=42491816;STRANDS=+-:330;CIPOS=-3,2;CIEND=-3,2;CIPOS95=0,0;CIEND95=0,0;MATEID=261962_2;EVENT=261962;SU=330;PE=1;SR=329;ALG=PROD;AF=0.0009574;NSAMP=28;MSQ=274.44;RECLASSIFIED;AC=28;AN=29246;NFAM=28
chr19	42491910	261962_2	N	]chr19:42491816]N	9514.15	PASS	SVTYPE=BND;POS=42491816;STRANDS=+-:330;CIPOS=-3,2;CIEND=-3,2;CIPOS95=0,0;CIEND95=0,0;MATEID=261962_1;EVENT=261962;SECONDARY;SU=330;PE=1;SR=329;ALG=PROD;AF=0.0009574;NSAMP=28;MSQ=274.44;RECLASSIFIED;AC=28;AN=29246;NFAM=28
chr19	42493587	261963	N	<DEL>	428.38	PASS	SVTYPE=DEL;POS=42493587;SVLEN=-186129;END=42679716;STRANDS=+-:14;IMPRECISE;CIPOS=-10,338;CIEND=-355,9;CIPOS95=-1,52;CIEND95=-44,0;SU=14;PE=14;SR=0;ALG=PROD;AF=3.419e-05;NSAMP=1;MSQ=428.38;AC=1;AN=29246;NFAM=1
chr19	42495946	261964_1	N	N[chr19:42496026[	7333.3	LOW	SVTYPE=BND;POS=42495946;STRANDS=+-:4;IMPRECISE;CIPOS=-10,9;CIEND=-10,9;CIPOS95=-1,1;CIEND95=-1,1;MATEID=261964_2;EVENT=261964;SU=4;PE=2;SR=2;ALG=PROD;AF=0.008924;NSAMP=261;MSQ=15.9;RECLASSIFIED;AC=261;AN=29246;NFAM=258
chr19	42496026	261964_2	N	]chr19:42495946]N	7333.3	LOW	SVTYPE=BND;POS=42495946;STRANDS=+-:4;IMPRECISE;CIPOS=-10,9;CIEND=-10,9;CIPOS95=-1,1;CIEND95=-1,1;MATEID=261964_1;EVENT=261964;SECONDARY;SU=4;PE=2;SR=2;ALG=PROD;AF=0.008924;NSAMP=261;MSQ=15.9;RECLASSIFIED;AC=261;AN=29246;NFAM=258
chr19	42504857	572165_1	N	N]chr19:42505453]	29.87	LOW	SVTYPE=BND;POS=42504857;STRANDS=++:4;IMPRECISE;CIPOS=-7,8;CIEND=-6,9;CIPOS95=-1,1;CIEND95=0,1;MATEID=572165_2;EVENT=572165;SU=4;PE=0;SR=4;ALG=PROD;AF=3.419e-05;NSAMP=1;MSQ=29.87;AC=1;AN=29246;NFAM=1
chr19	42505453	572165_2	N	N]chr19:42504857]	29.87	LOW	SVTYPE=BND;POS=42505453;STRANDS=++:4;IMPRECISE;CIPOS=-6,9;CIEND=-7,8;CIPOS95=0,1;CIEND95=-1,1;MATEID=572165_1;EVENT=572165;SECONDARY;SU=4;PE=0;SR=4;ALG=PROD;AF=3.419e-05;NSAMP=1;MSQ=29.87;AC=1;AN=29246;NFAM=1
chr19	42510683	261966_1	N	N[chr19:42512768[	200.57	LOW	SVTYPE=BND;POS=42510683;STRANDS=+-:14;CIPOS=-5,4;CIEND=-10,9;CIPOS95=0,0;CIEND95=0,0;MATEID=261966_2;EVENT=261966;SU=14;PE=7;SR=7;ALG=PROD;AF=3.419e-05;NSAMP=1;MSQ=200.57;RECLASSIFIED;AC=1;AN=29246;NFAM=1
chr19	42512768	261966_2	N	]chr19:42510683]N	200.57	LOW	SVTYPE=BND;POS=42510683;STRANDS=+-:14;CIPOS=-10,9;CIEND=-5,4;CIPOS95=0,0;CIEND95=0,0;MATEID=261966_1;EVENT=261966;SECONDARY;SU=14;PE=7;SR=7;ALG=PROD;AF=3.419e-05;NSAMP=1;MSQ=200.57;RECLASSIFIED;AC=1;AN=29246;NFAM=1
chr19	42525385	261967_1	N	N[chr19:42525452[	728.71	PASS	SVTYPE=BND;POS=42525385;STRANDS=+-:16;CIPOS=-23,22;CIEND=-23,22;CIPOS95=0,0;CIEND95=0,0;MATEID=261967_2;EVENT=261967;SU=16;PE=0;SR=16;ALG=PROD;AF=6.839e-05;NSAMP=2;MSQ=364.23;RECLASSIFIED;AC=2;AN=29246;NFAM=1
chr19	42525452	261967_2	N	]chr19:42525385]N	728.71	PASS	SVTYPE=BND;POS=42525385;STRANDS=+-:16;CIPOS=-23,22;CIEND=-23,22;CIPOS95=0,0;CIEND95=0,0;MATEID=261967_1;EVENT=261967;SECONDARY;SU=16;PE=0;SR=16;ALG=PROD;AF=6.839e-05;NSAMP=2;MSQ=364.23;RECLASSIFIED;AC=2;AN=29246;NFAM=1
chr19	42527044	572157_2	N	[chr19:41797841[N	30144.5	LOW	SVTYPE=BND;POS=42527044;STRANDS=--:2806;IMPRECISE;CIPOS=-119,10;CIEND=-8,8;CIPOS95=-2,2;CIEND95=0,0;MATEID=572157_1;EVENT=572157;SECONDARY;SU=2806;PE=2806;SR=0;ALG=PROD;AF=0.01816;NSAMP=531;MSQ=49.56;AC=531;AN=29246;NFAM=520
chr19	42527323	572158_2	N	N]chr19:41797792]	51047.7	LOW	SVTYPE=BND;POS=42527323;STRANDS=++:5101;IMPRECISE;CIPOS=-10,73;CIEND=-5,15;CIPOS95=-1,1;CIEND95=-1,1;MATEID=572158_1;EVENT=572158;SECONDARY;SU=5101;PE=5101;SR=0;ALG=PROD;AF=0.02588;NSAMP=757;MSQ=56.61;AC=757;AN=29246;NFAM=741
chr19	42529822	261968_1	N	N[chr19:42531035[	1684.53	LOW	SVTYPE=BND;POS=42529822;STRANDS=+-:47;IMPRECISE;CIPOS=-10,389;CIEND=-311,11;CIPOS95=-10,64;CIEND95=-42,11;MATEID=261968_2;EVENT=261968;SU=47;PE=47;SR=0;ALG=PROD;AF=0.0004445;NSAMP=12;MSQ=55.65;RECLASSIFIED;AC=13;AN=29246;NFAM=12
chr19	42530411	261969_1	N	N[chr19:42531777[	23961.4	LOW	SVTYPE=BND;POS=42530411;STRANDS=+-:1178;IMPRECISE;CIPOS=-7,130;CIEND=-122,9;CIPOS95=-3,3;CIEND95=0,0;MATEID=261969_2;EVENT=261969;SU=1178;PE=1177;SR=1;ALG=PROD;AF=0.001915;NSAMP=56;MSQ=198.15;RECLASSIFIED;AC=56;AN=29236;NFAM=43
chr19	42530416	261970	N	<DEL>	81247.9	PASS	SVTYPE=DEL;POS=42530416;SVLEN=-3425;END=42533841;STRANDS=+-:3992;IMPRECISE;CIPOS=-204,611;CIEND=-578,229;CIPOS95=-52,52;CIEND95=-55,55;SU=3992;PE=3984;SR=8;ALG=SUM;AF=0.01299;NSAMP=369;MSQ=185.78;AC=380;AN=29246;NFAM=361
chr19	42531035	261968_2	N	]chr19:42529822]N	1684.53	LOW	SVTYPE=BND;POS=42529822;STRANDS=+-:47;IMPRECISE;CIPOS=-311,11;CIEND=-10,389;CIPOS95=-42,11;CIEND95=-10,64;MATEID=261968_1;EVENT=261968;SECONDARY;SU=47;PE=47;SR=0;ALG=PROD;AF=0.0004445;NSAMP=12;MSQ=55.65;RECLASSIFIED;AC=13;AN=29246;NFAM=12
chr19	42531777	261969_2	N	]chr19:42530411]N	23961.4	LOW	SVTYPE=BND;POS=42530411;STRANDS=+-:1178;IMPRECISE;CIPOS=-122,9;CIEND=-7,130;CIPOS95=0,0;CIEND95=-3,3;MATEID=261969_1;EVENT=261969;SECONDARY;SU=1178;PE=1177;SR=1;ALG=PROD;AF=0.001915;NSAMP=56;MSQ=198.15;RECLASSIFIED;AC=56;AN=29236;NFAM=43
chr19	42532033	261971	N	<DEL>	233.26	PASS	SVTYPE=DEL;POS=42532033;SVLEN=-2001;END=42534034;STRANDS=+-:17;IMPRECISE;CIPOS=-30,401;CIEND=-264,29;CIPOS95=-30,115;CIEND95=-35,29;SU=17;PE=17;SR=0;ALG=PROD;AF=6.839e-05;NSAMP=2;MSQ=116.63;AC=2;AN=29246;NFAM=2
chr19	42552131	261815_2	N	]chr19:41618038]N	6903.04	LOW	SVTYPE=BND;POS=41618038;STRANDS=+-:20;CIPOS=-9,8;CIEND=-9,8;CIPOS95=0,0;CIEND95=0,0;MATEID=261815_1;EVENT=261815;SECONDARY;SU=20;PE=0;SR=20;ALG=PROD;AF=0.004924;NSAMP=144;MSQ=29.68;RECLASSIFIED;AC=144;AN=29246;NFAM=142
chr19	42552910	261973_1	N	N[chr19:42552961[	1085.14	LOW	SVTYPE=BND;POS=42552910;STRANDS=+-:38;CIPOS=-23,22;CIEND=-23,22;CIPOS95=0,0;CIEND95=0,0;MATEID=261973_2;EVENT=261973;SU=38;PE=0;SR=38;ALG=PROD;AF=0.0002052;NSAMP=6;MSQ=180.79;RECLASSIFIED;AC=6;AN=29246;NFAM=6
chr19	42552961	261973_2	N	]chr19:42552910]N	1085.14	LOW	SVTYPE=BND;POS=42552910;STRANDS=+-:38;CIPOS=-23,22;CIEND=-23,22;CIPOS95=0,0;CIEND95=0,0;MATEID=261973_1;EVENT=261973;SECONDARY;SU=38;PE=0;SR=38;ALG=PROD;AF=0.0002052;NSAMP=6;MSQ=180.79;RECLASSIFIED;AC=6;AN=29246;NFAM=6
chr19	42576896	492342_1	N	]chr19:43593499]N	369.77	LOW	SVTYPE=BND;POS=42576896;STRANDS=-+:39;CIPOS=-24,21;CIEND=-23,23;CIPOS95=0,0;CIEND95=0,0;MATEID=492342_2;EVENT=492342;SU=39;PE=24;SR=15;ALG=PROD;AF=6.839e-05;NSAMP=2;MSQ=184.88;RECLASSIFIED;AC=2;AN=29246;NFAM=2
chr19	42581044	492343_1	N	]chr19:42581897]N	77	LOW	SVTYPE=BND;POS=42581044;STRANDS=-+:9;IMPRECISE;CIPOS=-383,9;CIEND=-10,462;CIPOS95=-73,2;CIEND95=-3,62;MATEID=492343_2;EVENT=492343;SU=9;PE=9;SR=0;ALG=PROD;AF=3.419e-05;NSAMP=1;MSQ=62.76;RECLASSIFIED;AC=1;AN=29246;NFAM=1
chr19	42581897	492343_2	N	N[chr19:42581044[	77	LOW	SVTYPE=BND;POS=42581044;STRANDS=-+:9;IMPRECISE;CIPOS=-10,462;CIEND=-383,9;CIPOS95=-3,62;CIEND95=-73,2;MATEID=492343_1;EVENT=492343;SECONDARY;SU=9;PE=9;SR=0;ALG=PROD;AF=3.419e-05;NSAMP=1;MSQ=62.76;RECLASSIFIED;AC=1;AN=29246;NFAM=1
chr19	42597121	38658_2	N	[chr17:27211242[N	512.45	LOW	SVTYPE=BND;POS=42597121;STRANDS=--:21;CIPOS=-23,21;CIEND=-30,29;CIPOS95=0,0;CIEND95=0,0;MATEID=38658_1;EVENT=38658;SECONDARY;SU=21;PE=9;SR=12;ALG=PROD;AF=6.839e-05;NSAMP=2;MSQ=215.17;AC=2;AN=29246;NFAM=2
chr19	42597134	38659_2	N	N]chr17:27213356]	2833.76	LOW	SVTYPE=BND;POS=42597134;STRANDS=++:17;IMPRECISE;CIPOS=-30,21;CIEND=-29,29;CIPOS95=-1,1;CIEND95=-1,1;MATEID=38659_1;EVENT=38659;SECONDARY;SU=17;PE=10;SR=7;ALG=PROD;AF=0.002393;NSAMP=70;MSQ=39.83;AC=70;AN=29246;NFAM=70
chr19	42610249	572143_2	N	[chr19:41181225[N	105.5	LOW	SVTYPE=BND;POS=42610249;STRANDS=--:5;IMPRECISE;CIPOS=-426,9;CIEND=-568,9;CIPOS95=-118,2;CIEND95=-176,1;MATEID=572143_1;EVENT=572143;SECONDARY;SU=5;PE=5;SR=0;ALG=PROD;AF=3.419e-05;NSAMP=1;MSQ=104.83;AC=1;AN=29246;NFAM=1
chr19	42610712	6509_2	N	[chr1:50381606[N	1646.44	LOW	SVTYPE=BND;POS=42610712;STRANDS=--:44;CIPOS=-9,8;CIEND=-9,8;CIPOS95=0,0;CIEND95=0,0;MATEID=6509_1;EVENT=6509;SECONDARY;SU=44;PE=0;SR=44;ALG=PROD;AF=0.001573;NSAMP=46;MSQ=21.39;AC=46;AN=29246;NFAM=46
chr19	42624121	261975	N	<DEL>	770.49	PASS	SVTYPE=DEL;POS=42624121;SVLEN=-6071;END=42630192;STRANDS=+-:30;CIPOS=-2,1;CIEND=-10,9;CIPOS95=0,0;CIEND95=0,0;SU=30;PE=17;SR=13;ALG=PROD;AF=3.419e-05;NSAMP=1;MSQ=770.49;AC=1;AN=29246;NFAM=1
chr19	42633787	261976	N	<DEL>	949.44	PASS	SVTYPE=DEL;POS=42633787;SVLEN=-135580;END=42769367;STRANDS=+-:39;IMPRECISE;CIPOS=-27,49;CIEND=-50,29;CIPOS95=-2,2;CIEND95=-3,3;SU=39;PE=38;SR=1;ALG=PROD;AF=3.419e-05;NSAMP=1;MSQ=290.62;AC=1;AN=29246;NFAM=1
chr19	42639374	572168_1	N	N]chr19:42641484]	128.49	LOW	SVTYPE=BND;POS=42639374;STRANDS=++:10;IMPRECISE;CIPOS=-10,9;CIEND=-6,9;CIPOS95=-1,1;CIEND95=-1,1;MATEID=572168_2;EVENT=572168;SU=10;PE=8;SR=2;ALG=PROD;AF=3.419e-05;NSAMP=1;MSQ=128.49;AC=1;AN=29246;NFAM=1
chr19	42639652	21448_2	N	[chr10:102036083[N	368.34	LOW	SVTYPE=BND;POS=42639652;STRANDS=--:9;IMPRECISE;CIPOS=-315,29;CIEND=-470,29;CIPOS95=-50,29;CIEND95=-124,29;MATEID=21448_1;EVENT=21448;SECONDARY;SU=9;PE=9;SR=0;ALG=PROD;AF=0.0005813;NSAMP=17;MSQ=19.43;AC=17;AN=29246;NFAM=17
chr19	42641484	572168_2	N	N]chr19:42639374]	128.49	LOW	SVTYPE=BND;POS=42641484;STRANDS=++:10;IMPRECISE;CIPOS=-6,9;CIEND=-10,9;CIPOS95=-1,1;CIEND95=-1,1;MATEID=572168_1;EVENT=572168;SECONDARY;SU=10;PE=8;SR=2;ALG=PROD;AF=3.419e-05;NSAMP=1;MSQ=128.49;AC=1;AN=29246;NFAM=1
chr19	42647609	261977_1	N	N[chr19:42647971[	630.77	LOW	SVTYPE=BND;POS=42647609;STRANDS=+-:8;CIPOS=-10,9;CIEND=-10,9;CIPOS95=0,0;CIEND95=0,0;MATEID=261977_2;EVENT=261977;SU=8;PE=0;SR=8;ALG=PROD;AF=0.000718;NSAMP=21;MSQ=19.54;RECLASSIFIED;AC=21;AN=29246;NFAM=21
chr19	42647971	261977_2	N	]chr19:42647609]N	630.77	LOW	SVTYPE=BND;POS=42647609;STRANDS=+-:8;CIPOS=-10,9;CIEND=-10,9;CIPOS95=0,0;CIEND95=0,0;MATEID=261977_1;EVENT=261977;SECONDARY;SU=8;PE=0;SR=8;ALG=PROD;AF=0.000718;NSAMP=21;MSQ=19.54;RECLASSIFIED;AC=21;AN=29246;NFAM=21
chr19	42652304	261978	N	<DEL>	1276.89	PASS	SVTYPE=DEL;POS=42652304;SVLEN=-101;END=42652405;STRANDS=+-:50;CIPOS=-5,4;CIEND=-4,3;CIPOS95=0,0;CIEND95=0,0;SU=50;PE=0;SR=50;ALG=PROD;AF=0.0001026;NSAMP=3;MSQ=256.76;AC=3;AN=29246;NFAM=3
chr19	42659444	261979	N	<DEL>	177.36	PASS	SVTYPE=DEL;POS=42659444;SVLEN=-74;END=42659518;STRANDS=+-:4;CIPOS=-9,8;CIEND=-9,8;CIPOS95=0,0;CIEND95=0,0;SU=4;PE=0;SR=4;ALG=PROD;AF=3.419e-05;NSAMP=1;MSQ=177.31;AC=1;AN=29246;NFAM=1
chr19	42660130	492344_1	N	]chr19:42660703]N	50.1	LOW	SVTYPE=BND;POS=42660130;STRANDS=-+:22;CIPOS=-30,29;CIEND=-23,22;CIPOS95=0,0;CIEND95=0,0;MATEID=492344_2;EVENT=492344;SU=22;PE=5;SR=17;ALG=PROD;AF=6.839e-05;NSAMP=2;MSQ=23.55;RECLASSIFIED;AC=2;AN=29246;NFAM=2
chr19	42660131	572170_1	N	[chr19:42661369[N	439.58	LOW	SVTYPE=BND;POS=42660131;STRANDS=--:9;IMPRECISE;CIPOS=-628,9;CIEND=-371,9;CIPOS95=-176,0;CIEND95=-88,2;MATEID=572170_2;EVENT=572170;SU=9;PE=9;SR=0;ALG=PROD;AF=0.0001026;NSAMP=3;MSQ=146.53;AC=3;AN=29246;NFAM=3
chr19	42660300	572171_1	N	N]chr19:42661350]	589.62	LOW	SVTYPE=BND;POS=42660300;STRANDS=++:21;CIPOS=-25,24;CIEND=-25,24;CIPOS95=0,0;CIEND95=0,0;MATEID=572171_2;EVENT=572171;SU=21;PE=0;SR=21;ALG=PROD;AF=0.0001026;NSAMP=3;MSQ=196.54;AC=3;AN=29246;NFAM=3
chr19	42660608	572172	N	<INV>	592.87	PASS	SVTYPE=INV;POS=42660608;SVLEN=760;END=42661368;STRANDS=++:27,--:16;CIPOS=-28,27;CIEND=-29,27;CIPOS95=0,0;CIEND95=0,0;SU=43;PE=26;SR=17;ALG=PROD;AF=0.0001026;NSAMP=3;MSQ=197.62;AC=3;AN=29246;NFAM=3
chr19	42660703	492344_2	N	N[chr19:42660130[	50.1	LOW	SVTYPE=BND;POS=42660130;STRANDS=-+:22;CIPOS=-23,22;CIEND=-30,29;CIPOS95=0,0;CIEND95=0,0;MATEID=492344_1;EVENT=492344;SECONDARY;SU=22;PE=5;SR=17;ALG=PROD;AF=6.839e-05;NSAMP=2;MSQ=23.55;RECLASSIFIED;AC=2;AN=29246;NFAM=2
chr19	42661350	572171_2	N	N]chr19:42660300]	589.62	LOW	SVTYPE=BND;POS=42661350;STRANDS=++:21;CIPOS=-25,24;CIEND=-25,24;CIPOS95=0,0;CIEND95=0,0;MATEID=572171_1;EVENT=572171;SECONDARY;SU=21;PE=0;SR=21;ALG=PROD;AF=0.0001026;NSAMP=3;MSQ=196.54;AC=3;AN=29246;NFAM=3
chr19	42661369	572170_2	N	[chr19:42660131[N	439.58	LOW	SVTYPE=BND;POS=42661369;STRANDS=--:9;IMPRECISE;CIPOS=-371,9;CIEND=-628,9;CIPOS95=-88,2;CIEND95=-176,0;MATEID=572170_1;EVENT=572170;SECONDARY;SU=9;PE=9;SR=0;ALG=PROD;AF=0.0001026;NSAMP=3;MSQ=146.53;AC=3;AN=29246;NFAM=3
chr19	42663253	261980_1	N	N[chr19:42663712[	9.23125e+06	PASS	SVTYPE=BND;POS=42663253;STRANDS=+-:72276;CIPOS=0,0;CIEND=-10,0;CIPOS95=0,0;CIEND95=0,0;MATEID=261980_2;EVENT=261980;SU=72276;PE=32802;SR=39474;ALG=PROD;AF=0.8943;NSAMP=14389;MSQ=391.39;RECLASSIFIED;AC=26147;AN=29236;NFAM=13267
chr19	42663367	34104_2	N	N[chr14:93357927[	143271	LOW	SVTYPE=BND;POS=42663367;STRANDS=-+:4;IMPRECISE;CIPOS=-10,654;CIEND=-599,9;CIPOS95=-1,220;CIEND95=-178,1;MATEID=34104_1;EVENT=34104;SECONDARY;SU=4;PE=4;SR=0;ALG=PROD;AF=0.1355;NSAMP=2605;MSQ=33.44;AC=3962;AN=29246;NFAM=2469
chr19	42663368	37290_2	N	N]chr16:54302258]	789.94	LOW	SVTYPE=BND;POS=42663368;STRANDS=++:4;IMPRECISE;CIPOS=-30,665;CIEND=-30,429;CIPOS95=-30,221;CIEND95=-30,111;MATEID=37290_1;EVENT=37290;SECONDARY;SU=4;PE=4;SR=0;ALG=PROD;AF=0.0007864;NSAMP=23;MSQ=14.35;AC=23;AN=29246;NFAM=23
chr19	42663371	31827_2	N	N]chr13:86754532]	265.12	LOW	SVTYPE=BND;POS=42663371;STRANDS=++:8;IMPRECISE;CIPOS=-50,530;CIEND=-50,411;CIPOS95=-50,70;CIEND95=-50,50;MATEID=31827_1;EVENT=31827;SECONDARY;SU=8;PE=8;SR=0;ALG=PROD;AF=0.0002052;NSAMP=6;MSQ=12.79;AC=6;AN=29246;NFAM=6
chr19	42663380	41085_1	N	N[chrX:84251929[	2362.46	LOW	SVTYPE=BND;POS=42663380;STRANDS=+-:33;IMPRECISE;CIPOS=-13,393;CIEND=-331,29;CIPOS95=-13,48;CIEND95=-13,13;MATEID=41085_2;EVENT=41085;SU=33;PE=33;SR=0;ALG=PROD;AF=0.002599;NSAMP=76;MSQ=22.45;AC=76;AN=29244;NFAM=76
chr19	42663594	31826_2	N	]chr13:75776141]N	174.77	LOW	SVTYPE=BND;POS=42663594;STRANDS=+-:4;IMPRECISE;CIPOS=-729,29;CIEND=-30,530;CIPOS95=-235,29;CIEND95=-30,153;MATEID=31826_1;EVENT=31826;SECONDARY;SU=4;PE=4;SR=0;ALG=PROD;AF=6.839e-05;NSAMP=2;MSQ=12.77;AC=2;AN=29246;NFAM=2
chr19	42663599	77292_2	N	[chr4:79167231[N	689.71	LOW	SVTYPE=BND;POS=42663599;STRANDS=--:4;IMPRECISE;CIPOS=-658,9;CIEND=-343,9;CIPOS95=-223,1;CIEND95=-128,2;MATEID=77292_1;EVENT=77292;SECONDARY;SU=4;PE=4;SR=0;ALG=PROD;AF=0.001607;NSAMP=47;MSQ=10.17;AC=47;AN=29246;NFAM=47
chr19	42663603	87766_2	N	]chr5:156229259]N	1238.48	LOW	SVTYPE=BND;POS=42663603;STRANDS=+-:9;IMPRECISE;CIPOS=-626,29;CIEND=-30,368;CIPOS95=-176,29;CIEND95=-30,48;MATEID=87766_1;EVENT=87766;SECONDARY;SU=9;PE=9;SR=0;ALG=PROD;AF=0.001812;NSAMP=53;MSQ=18.27;AC=53;AN=29246;NFAM=53
chr19	42663622	87767_2	N	]chr5:30978514]N	140.27	LOW	SVTYPE=BND;POS=42663622;STRANDS=+-:4;IMPRECISE;CIPOS=-660,28;CIEND=-30,412;CIPOS95=-222,28;CIEND95=-30,102;MATEID=87767_1;EVENT=87767;SECONDARY;SU=4;PE=4;SR=0;ALG=PROD;AF=0.0002735;NSAMP=8;MSQ=8.79;AC=8;AN=29246;NFAM=8
chr19	42663625	65066_2	N	[chr3:195144302[N	33.9	LOW	SVTYPE=BND;POS=42663625;STRANDS=--:4;IMPRECISE;CIPOS=-728,9;CIEND=-610,9;CIPOS95=-244,1;CIEND95=-188,1;MATEID=65066_1;EVENT=65066;SECONDARY;SU=4;PE=4;SR=0;ALG=PROD;AF=6.839e-05;NSAMP=2;MSQ=8.15;AC=2;AN=29244;NFAM=2
chr19	42663712	261980_2	N	]chr19:42663253]N	9.23125e+06	PASS	SVTYPE=BND;POS=42663253;STRANDS=+-:72276;CIPOS=-10,0;CIEND=0,0;CIPOS95=0,0;CIEND95=0,0;MATEID=261980_1;EVENT=261980;SECONDARY;SU=72276;PE=32802;SR=39474;ALG=PROD;AF=0.8943;NSAMP=14389;MSQ=391.39;RECLASSIFIED;AC=26147;AN=29236;NFAM=13267
chr19	42663733	37289_2	N	N[chr16:51819500[	724.5	LOW	SVTYPE=BND;POS=42663733;STRANDS=-+:4;IMPRECISE;CIPOS=-29,671;CIEND=-489,29;CIPOS95=-29,231;CIEND95=-113,29;MATEID=37289_1;EVENT=37289;SECONDARY;SU=4;PE=4;SR=0;ALG=PROD;AF=0.001334;NSAMP=39;MSQ=11.86;AC=39;AN=29246;NFAM=39
chr19	42663733	6510_2	N	N[chr1:107952525[	130.26	LOW	SVTYPE=BND;POS=42663733;STRANDS=-+:4;IMPRECISE;CIPOS=-9,674;CIEND=-495,9;CIPOS95=-1,235;CIEND95=-165,2;MATEID=6510_1;EVENT=6510;SECONDARY;SU=4;PE=4;SR=0;ALG=PROD;AF=0.0002393;NSAMP=7;MSQ=14.49;AC=7;AN=29246;NFAM=7
chr19	42663735	40824_1	N	N]chr21:35395405]	86.34	LOW	SVTYPE=BND;POS=42663735;STRANDS=++:5;IMPRECISE;CIPOS=-8,576;CIEND=-10,554;CIPOS95=-1,202;CIEND95=-1,187;MATEID=40824_2;EVENT=40824;SU=5;PE=5;SR=0;ALG=PROD;AF=0.0001368;NSAMP=4;MSQ=12.51;AC=4;AN=29246;NFAM=4
chr19	42681030	261981	N	<DEL>	197.69	PASS	SVTYPE=DEL;POS=42681030;SVLEN=-9774;END=42690804;STRANDS=+-:8;IMPRECISE;CIPOS=-10,330;CIEND=-309,9;CIPOS95=-2,94;CIEND95=-67,1;SU=8;PE=8;SR=0;ALG=PROD;AF=3.419e-05;NSAMP=1;MSQ=197.69;AC=1;AN=29246;NFAM=1
chr19	42681600	261982	N	<DEL>	1318.53	PASS	SVTYPE=DEL;POS=42681600;SVLEN=-2809;END=42684409;STRANDS=+-:62;CIPOS=-30,29;CIEND=-30,29;CIPOS95=0,0;CIEND95=0,0;SU=62;PE=37;SR=25;ALG=PROD;AF=0.0001368;NSAMP=4;MSQ=329.63;AC=4;AN=29246;NFAM=2
chr19	42688832	261983_1	N	N[chr19:42688900[	284.83	PASS	SVTYPE=BND;POS=42688832;STRANDS=+-:11;CIPOS=-3,2;CIEND=-3,2;CIPOS95=0,0;CIEND95=0,0;MATEID=261983_2;EVENT=261983;SU=11;PE=0;SR=11;ALG=PROD;AF=3.419e-05;NSAMP=1;MSQ=284.74;RECLASSIFIED;AC=1;AN=29246;NFAM=1
chr19	42688900	261983_2	N	]chr19:42688832]N	284.83	PASS	SVTYPE=BND;POS=42688832;STRANDS=+-:11;CIPOS=-3,2;CIEND=-3,2;CIPOS95=0,0;CIEND95=0,0;MATEID=261983_1;EVENT=261983;SECONDARY;SU=11;PE=0;SR=11;ALG=PROD;AF=3.419e-05;NSAMP=1;MSQ=284.74;RECLASSIFIED;AC=1;AN=29246;NFAM=1
chr19	42698357	261985_1	N	N[chr19:42698407[	215.73	LOW	SVTYPE=BND;POS=42698357;STRANDS=+-:5;CIPOS=-10,9;CIEND=-10,9;CIPOS95=0,0;CIEND95=0,0;MATEID=261985_2;EVENT=261985;SU=5;PE=0;SR=5;ALG=PROD;AF=6.839e-05;NSAMP=2;MSQ=107.86;RECLASSIFIED;AC=2;AN=29246;NFAM=2
chr19	42698407	261985_2	N	]chr19:42698357]N	215.73	LOW	SVTYPE=BND;POS=42698357;STRANDS=+-:5;CIPOS=-10,9;CIEND=-10,9;CIPOS95=0,0;CIEND95=0,0;MATEID=261985_1;EVENT=261985;SECONDARY;SU=5;PE=0;SR=5;ALG=PROD;AF=6.839e-05;NSAMP=2;MSQ=107.86;RECLASSIFIED;AC=2;AN=29246;NFAM=2
chr19	42699663	261986	N	<DEL>	3216.12	PASS	SVTYPE=DEL;POS=42699663;SVLEN=-2926;END=42702589;STRANDS=+-:140;CIPOS=-6,9;CIEND=-7,5;CIPOS95=0,0;CIEND95=0,0;SU=140;PE=63;SR=77;ALG=PROD;AF=0.0001368;NSAMP=4;MSQ=804.03;AC=4;AN=29246;NFAM=4
chr19	42699771	261987_1	N	N[chr19:42699836[	554.58	PASS	SVTYPE=BND;POS=42699771;STRANDS=+-:16;CIPOS=-23,22;CIEND=-24,23;CIPOS95=0,0;CIEND95=0,0;MATEID=261987_2;EVENT=261987;SU=16;PE=0;SR=16;ALG=PROD;AF=3.419e-05;NSAMP=1;MSQ=356.69;RECLASSIFIED;AC=1;AN=29246;NFAM=1
chr19	42699836	261987_2	N	]chr19:42699771]N	554.58	PASS	SVTYPE=BND;POS=42699771;STRANDS=+-:16;CIPOS=-24,23;CIEND=-23,22;CIPOS95=0,0;CIEND95=0,0;MATEID=261987_1;EVENT=261987;SECONDARY;SU=16;PE=0;SR=16;ALG=PROD;AF=3.419e-05;NSAMP=1;MSQ=356.69;RECLASSIFIED;AC=1;AN=29246;NFAM=1
chr19	42700420	6511_2	N	]chr1:16424217]N	10228	LOW	SVTYPE=BND;POS=42700420;STRANDS=+-:29;IMPRECISE;CIPOS=-524,8;CIEND=-24,363;CIPOS95=-79,8;CIEND95=-24,25;MATEID=6511_1;EVENT=6511;SECONDARY;SU=29;PE=29;SR=0;ALG=PROD;AF=0.01405;NSAMP=411;MSQ=19.27;AC=411;AN=29246;NFAM=411
chr19	42700571	6512_2	N	N[chr1:16424206[	24468.9	LOW	SVTYPE=BND;POS=42700571;STRANDS=-+:101;IMPRECISE;CIPOS=-7,505;CIEND=-315,9;CIPOS95=-7,66;CIEND95=-17,9;MATEID=6512_1;EVENT=6512;SECONDARY;SU=101;PE=101;SR=0;ALG=PROD;AF=0.02541;NSAMP=743;MSQ=24.75;AC=743;AN=29246;NFAM=741
chr19	42709200	261988_1	N	N[chr19:42896964[	255.58	LOW	SVTYPE=BND;POS=42709200;STRANDS=+-:15;IMPRECISE;CIPOS=-30,408;CIEND=-414,29;CIPOS95=-30,62;CIEND95=-54,29;MATEID=261988_2;EVENT=261988;SU=15;PE=15;SR=0;ALG=PROD;AF=0.0001368;NSAMP=4;MSQ=63.9;RECLASSIFIED;AC=4;AN=29246;NFAM=4
chr19	42709623	492345_1	N	]chr19:42897466]N	141.97	LOW	SVTYPE=BND;POS=42709623;STRANDS=-+:24;IMPRECISE;CIPOS=-281,28;CIEND=-30,285;CIPOS95=-29,28;CIEND95=-30,30;MATEID=492345_2;EVENT=492345;SU=24;PE=24;SR=0;ALG=PROD;AF=0.0001026;NSAMP=3;MSQ=40.12;RECLASSIFIED;AC=3;AN=29246;NFAM=3
chr19	42709957	492346_1	N	]chr19:43162018]N	9.84	LOW	SVTYPE=BND;POS=42709957;STRANDS=-+:6;IMPRECISE;CIPOS=-441,9;CIEND=-10,157;CIPOS95=-151,1;CIEND95=-3,59;MATEID=492346_2;EVENT=492346;SU=6;PE=6;SR=0;ALG=PROD;AF=3.419e-05;NSAMP=1;MSQ=9.67;RECLASSIFIED;AC=1;AN=29246;NFAM=1
chr19	42710696	492348_1	N	]chr19:43002868]N	258.54	LOW	SVTYPE=BND;POS=42710696;STRANDS=-+:43;IMPRECISE;CIPOS=-323,23;CIEND=-30,264;CIPOS95=-25,23;CIEND95=-15,15;MATEID=492348_2;EVENT=492348;SU=43;PE=43;SR=0;ALG=PROD;AF=0.0001026;NSAMP=3;MSQ=76.63;RECLASSIFIED;AC=3;AN=29246;NFAM=3
chr19	42710731	492347_1	N	]chr19:42832043]N	31.27	LOW	SVTYPE=BND;POS=42710731;STRANDS=-+:6;IMPRECISE;CIPOS=-535,9;CIEND=-10,328;CIPOS95=-156,1;CIEND95=-2,65;MATEID=492347_2;EVENT=492347;SU=6;PE=6;SR=0;ALG=PROD;AF=3.419e-05;NSAMP=1;MSQ=31.27;RECLASSIFIED;AC=1;AN=29246;NFAM=1
chr19	42711116	261989_1	N	N[chr19:43003124[	212.73	LOW	SVTYPE=BND;POS=42711116;STRANDS=+-:18;IMPRECISE;CIPOS=-30,344;CIEND=-306,29;CIPOS95=-30,44;CIEND95=-35,29;MATEID=261989_2;EVENT=261989;SU=18;PE=18;SR=0;ALG=PROD;AF=0.0001026;NSAMP=3;MSQ=70.75;RECLASSIFIED;AC=3;AN=29246;NFAM=3
chr19	42711274	492349_1	N	]chr19:42899046]N	379.89	LOW	SVTYPE=BND;POS=42711274;STRANDS=-+:24;IMPRECISE;CIPOS=-374,29;CIEND=-30,332;CIPOS95=-65,29;CIEND95=-30,49;MATEID=492349_2;EVENT=492349;SU=24;PE=24;SR=0;ALG=PROD;AF=6.839e-05;NSAMP=2;MSQ=189.94;RECLASSIFIED;AC=2;AN=29246;NFAM=1
chr19	42712807	261990_1	N	N[chr19:42834095[	110.71	LOW	SVTYPE=BND;POS=42712807;STRANDS=+-:8;IMPRECISE;CIPOS=-10,348;CIEND=-346,9;CIPOS95=-2,64;CIEND95=-109,1;MATEID=261990_2;EVENT=261990;SU=8;PE=8;SR=0;ALG=PROD;AF=3.419e-05;NSAMP=1;MSQ=110.71;RECLASSIFIED;AC=1;AN=29246;NFAM=1
chr19	42717367	572174_1	N	N]chr19:42860436]	19.01	LOW	SVTYPE=BND;POS=42717367;STRANDS=++:4;IMPRECISE;CIPOS=-10,622;CIEND=-10,577;CIPOS95=-1,156;CIEND95=-2,132;MATEID=572174_2;EVENT=572174;SU=4;PE=4;SR=0;ALG=PROD;AF=3.419e-05;NSAMP=1;MSQ=14.92;AC=1;AN=29246;NFAM=1
chr19	42722034	261992_1	N	N[chr19:43008021[	50.83	LOW	SVTYPE=BND;POS=42722034;STRANDS=+-:10;IMPRECISE;CIPOS=-30,426;CIEND=-521,29;CIPOS95=-30,70;CIEND95=-110,29;MATEID=261992_2;EVENT=261992;SU=10;PE=10;SR=0;ALG=PROD;AF=6.839e-05;NSAMP=2;MSQ=16.38;RECLASSIFIED;AC=2;AN=29246;NFAM=2
chr19	42722312	65067_2	N	N[chr3:181812252[	6.73	LOW	SVTYPE=BND;POS=42722312;STRANDS=-+:7;CIPOS=-6,5;CIEND=-6,4;CIPOS95=0,0;CIEND95=0,0;MATEID=65067_1;EVENT=65067;SECONDARY;SU=7;PE=1;SR=6;ALG=PROD;AF=3.419e-05;NSAMP=1;MSQ=6.73;AC=1;AN=29246;NFAM=1
chr19	42723280	261993_1	N	N[chr19:43009229[	167.69	LOW	SVTYPE=BND;POS=42723280;STRANDS=+-:9;IMPRECISE;CIPOS=-10,188;CIEND=-376,9;CIPOS95=-2,57;CIEND95=-76,2;MATEID=261993_2;EVENT=261993;SU=9;PE=9;SR=0;ALG=PROD;AF=3.419e-05;NSAMP=1;MSQ=167.69;RECLASSIFIED;AC=1;AN=29246;NFAM=1
chr19	42723589	492351_1	N	]chr19:43009582]N	37.61	LOW	SVTYPE=BND;POS=42723589;STRANDS=-+:9;IMPRECISE;CIPOS=-326,29;CIEND=-30,406;CIPOS95=-78,29;CIEND95=-30,98;MATEID=492351_2;EVENT=492351;SU=9;PE=9;SR=0;ALG=PROD;AF=6.839e-05;NSAMP=2;MSQ=18.8;RECLASSIFIED;AC=2;AN=29246;NFAM=1
chr19	42725096	261994_1	N	N[chr19:43254268[	107.7	LOW	SVTYPE=BND;POS=42725096;STRANDS=+-:9;IMPRECISE;CIPOS=-10,264;CIEND=-392,9;CIPOS95=-2,53;CIEND95=-85,2;MATEID=261994_2;EVENT=261994;SU=9;PE=9;SR=0;ALG=PROD;AF=3.419e-05;NSAMP=1;MSQ=107.7;RECLASSIFIED;AC=1;AN=29246;NFAM=1
chr19	42725115	492353_1	N	]chr19:43067807]N	2665.2	LOW	SVTYPE=BND;POS=42725115;STRANDS=-+:245;IMPRECISE;CIPOS=-290,17;CIEND=-12,232;CIPOS95=-4,4;CIEND95=-2,2;MATEID=492353_2;EVENT=492353;SU=245;PE=245;SR=0;ALG=PROD;AF=0.001299;NSAMP=38;MSQ=47.7;RECLASSIFIED;AC=38;AN=29246;NFAM=38
chr19	42725318	492352_1	N	]chr19:42840720]N	256.92	LOW	SVTYPE=BND;POS=42725318;STRANDS=-+:86;IMPRECISE;CIPOS=-389,15;CIEND=-21,279;CIPOS95=-40,15;CIEND95=-10,10;MATEID=492352_2;EVENT=492352;SU=86;PE=86;SR=0;ALG=PROD;AF=0.0002735;NSAMP=8;MSQ=20.76;RECLASSIFIED;AC=8;AN=29246;NFAM=8
chr19	42725320	492354_1	N	]chr19:43254527]N	24.83	LOW	SVTYPE=BND;POS=42725320;STRANDS=-+:6;IMPRECISE;CIPOS=-497,9;CIEND=-10,443;CIPOS95=-137,1;CIEND95=-1,120;MATEID=492354_2;EVENT=492354;SU=6;PE=6;SR=0;ALG=PROD;AF=3.419e-05;NSAMP=1;MSQ=24.65;RECLASSIFIED;AC=1;AN=29246;NFAM=1
chr19	42725576	261997_1	N	N[chr19:43068141[	938.18	LOW	SVTYPE=BND;POS=42725576;STRANDS=+-:90;IMPRECISE;CIPOS=-21,268;CIEND=-128,16;CIPOS95=-14,14;CIEND95=-19,16;MATEID=261997_2;EVENT=261997;SU=90;PE=90;SR=0;ALG=PROD;AF=0.0004103;NSAMP=12;MSQ=37.44;RECLASSIFIED;AC=12;AN=29246;NFAM=12
chr19	42726016	261996_1	N	N[chr19:42841302[	142.61	LOW	SVTYPE=BND;POS=42726016;STRANDS=+-:11;IMPRECISE;CIPOS=-30,697;CIEND=-349,29;CIPOS95=-30,80;CIEND95=-50,29;MATEID=261996_2;EVENT=261996;SU=11;PE=11;SR=0;ALG=PROD;AF=0.0001026;NSAMP=3;MSQ=45.72;RETAINED;RECLASSIFIED;AC=3;AN=29246;NFAM=3
chr19	42729735	492356_1	N	]chr19:43258795]N	51.27	LOW	SVTYPE=BND;POS=42729735;STRANDS=-+:7;IMPRECISE;CIPOS=-690,9;CIEND=-10,423;CIPOS95=-193,1;CIEND95=-2,105;MATEID=492356_2;EVENT=492356;SU=7;PE=7;SR=0;ALG=PROD;AF=3.419e-05;NSAMP=1;MSQ=51.2;RECLASSIFIED;AC=1;AN=29246;NFAM=1
chr19	42729874	492355_1	N	]chr19:42845112]N	154.45	LOW	SVTYPE=BND;POS=42729874;STRANDS=-+:28;IMPRECISE;CIPOS=-723,49;CIEND=-50,575;CIPOS95=-114,49;CIEND95=-50,117;MATEID=492355_2;EVENT=492355;SU=28;PE=28;SR=0;ALG=SUM;AF=0.000171;NSAMP=5;MSQ=30.81;RECLASSIFIED;AC=5;AN=29246;NFAM=4
chr19	42730106	262000_1	N	N[chr19:42845358[	120.86	LOW	SVTYPE=BND;POS=42730106;STRANDS=+-:21;IMPRECISE;CIPOS=-30,523;CIEND=-405,49;CIPOS95=-30,122;CIEND95=-43,43;MATEID=262000_2;EVENT=262000;SU=21;PE=21;SR=0;ALG=PROD;AF=0.0001026;NSAMP=3;MSQ=40.24;RECLASSIFIED;AC=3;AN=29246;NFAM=3
chr19	42730843	492358_1	N	]chr19:43016879]N	95.37	LOW	SVTYPE=BND;POS=42730843;STRANDS=-+:13;IMPRECISE;CIPOS=-351,29;CIEND=-30,381;CIPOS95=-59,29;CIEND95=-30,90;MATEID=492358_2;EVENT=492358;SU=13;PE=13;SR=0;ALG=PROD;AF=6.839e-05;NSAMP=2;MSQ=47.69;RECLASSIFIED;AC=2;AN=29246;NFAM=2
chr19	42731308	492357	N	<DUP>	55.51	PASS	SVTYPE=DUP;POS=42731308;SVLEN=138902;END=42870210;STRANDS=-+:5;IMPRECISE;CIPOS=-490,9;CIEND=-10,432;CIPOS95=-148,2;CIEND95=-2,150;SU=5;PE=5;SR=0;ALG=PROD;AF=3.419e-05;NSAMP=1;MSQ=47.61;AC=1;AN=29246;NFAM=1
chr19	42732632	492359_1	N	]chr19:42757866]N	136.99	LOW	SVTYPE=BND;POS=42732632;STRANDS=-+:24;IMPRECISE;CIPOS=-361,29;CIEND=-30,413;CIPOS95=-42,29;CIEND95=-30,55;MATEID=492359_2;EVENT=492359;SU=24;PE=24;SR=0;ALG=PROD;AF=6.839e-05;NSAMP=2;MSQ=58.3;RECLASSIFIED;AC=2;AN=29246;NFAM=2
chr19	42732654	262003_1	N	N[chr19:42757849[	836.81	LOW	SVTYPE=BND;POS=42732654;STRANDS=+-:46;IMPRECISE;CIPOS=-144,486;CIEND=-646,50;CIPOS95=-96,96;CIEND95=-210,50;MATEID=262003_2;EVENT=262003;SU=46;PE=46;SR=0;ALG=SUM;AF=0.0002735;NSAMP=8;MSQ=30.02;RECLASSIFIED;AC=8;AN=29246;NFAM=8
chr19	42733116	492360	N	<DUP>	491.46	PASS	SVTYPE=DUP;POS=42733116;SVLEN=115263;END=42848379;STRANDS=-+:62;IMPRECISE;CIPOS=-299,25;CIEND=-22,237;CIPOS95=-25,25;CIEND95=-14,14;SU=62;PE=62;SR=0;ALG=PROD;AF=0.0005471;NSAMP=16;MSQ=27.5;AC=16;AN=29246;NFAM=16
chr19	42733276	262002_1	N	N[chr19:42758321[	606.96	LOW	SVTYPE=BND;POS=42733276;STRANDS=+-:42;IMPRECISE;CIPOS=-28,185;CIEND=-370,39;CIPOS95=-8,8;CIEND95=-17,17;MATEID=262002_2;EVENT=262002;SU=42;PE=42;SR=0;ALG=PROD;AF=0.0006497;NSAMP=19;MSQ=19.95;RECLASSIFIED;AC=19;AN=29246;NFAM=19
chr19	42733400	492361_1	N	]chr19:42872417]N	55.44	LOW	SVTYPE=BND;POS=42733400;STRANDS=-+:6;IMPRECISE;CIPOS=-565,9;CIEND=-10,296;CIPOS95=-110,2;CIEND95=-3,88;MATEID=492361_2;EVENT=492361;SU=6;PE=6;SR=0;ALG=PROD;AF=3.419e-05;NSAMP=1;MSQ=55.43;RECLASSIFIED;AC=1;AN=29246;NFAM=1
chr19	42733762	262007_1	N	N[chr19:42872671[	158.8	LOW	SVTYPE=BND;POS=42733762;STRANDS=+-:8;IMPRECISE;CIPOS=-10,490;CIEND=-398,9;CIPOS95=-2,90;CIEND95=-71,2;MATEID=262007_2;EVENT=262007;SU=8;PE=8;SR=0;ALG=PROD;AF=3.419e-05;NSAMP=1;MSQ=158.8;RECLASSIFIED;AC=1;AN=29246;NFAM=1
chr19	42734239	262004_1	N	N[chr19:42759356[	383.75	LOW	SVTYPE=BND;POS=42734239;STRANDS=+-:25;IMPRECISE;CIPOS=-50,368;CIEND=-373,46;CIPOS95=-47,47;CIEND95=-28,28;MATEID=262004_2;EVENT=262004;SU=25;PE=25;SR=0;ALG=PROD;AF=0.0002735;NSAMP=8;MSQ=37.83;RECLASSIFIED;AC=8;AN=29246;NFAM=8
chr19	42734557	492362_1	N	]chr19:42759788]N	237.62	LOW	SVTYPE=BND;POS=42734557;STRANDS=-+:22;IMPRECISE;CIPOS=-682,90;CIEND=-367,562;CIPOS95=-351,90;CIEND95=-325,325;MATEID=492362_2;EVENT=492362;SU=22;PE=22;SR=0;ALG=SUM;AF=0.0001026;NSAMP=3;MSQ=34.55;RETAINED;RECLASSIFIED;AC=3;AN=29246;NFAM=3
chr19	42734845	262008_1	N	N[chr19:42912657[	41.83	LOW	SVTYPE=BND;POS=42734845;STRANDS=+-:5;IMPRECISE;CIPOS=-10,446;CIEND=-459,9;CIPOS95=-1,148;CIEND95=-141,1;MATEID=262008_2;EVENT=262008;SU=5;PE=5;SR=0;ALG=PROD;AF=3.419e-05;NSAMP=1;MSQ=41.83;RECLASSIFIED;AC=1;AN=29246;NFAM=1
chr19	42735208	262005_1	N	N[chr19:42760396[	83.61	LOW	SVTYPE=BND;POS=42735208;STRANDS=+-:11;IMPRECISE;CIPOS=-30,455;CIEND=-363,29;CIPOS95=-30,103;CIEND95=-63,29;MATEID=262005_2;EVENT=262005;SU=11;PE=11;SR=0;ALG=PROD;AF=3.419e-05;NSAMP=1;MSQ=23.75;RECLASSIFIED;AC=1;AN=29246;NFAM=1
chr19	42736545	492368_1	N	]chr19:43201758]N	11.51	LOW	SVTYPE=BND;POS=42736545;STRANDS=-+:5;IMPRECISE;CIPOS=-563,9;CIEND=-10,558;CIPOS95=-120,2;CIEND95=-1,122;MATEID=492368_2;EVENT=492368;SU=5;PE=5;SR=0;ALG=PROD;AF=3.419e-05;NSAMP=1;MSQ=11.44;RECLASSIFIED;AC=1;AN=29246;NFAM=1
chr19	42736814	262009	N	<DEL>	227.81	PASS	SVTYPE=DEL;POS=42736814;SVLEN=-25173;END=42761987;STRANDS=+-:8;IMPRECISE;CIPOS=-10,328;CIEND=-380,9;CIPOS95=-2,83;CIEND95=-114,2;SU=8;PE=8;SR=0;ALG=PROD;AF=3.419e-05;NSAMP=1;MSQ=143.71;AC=1;AN=29246;NFAM=1
chr19	42736853	492367_1	N	]chr19:42914315]N	36.99	LOW	SVTYPE=BND;POS=42736853;STRANDS=-+:6;IMPRECISE;CIPOS=-297,9;CIEND=-10,393;CIPOS95=-75,2;CIEND95=-1,129;MATEID=492367_2;EVENT=492367;SU=6;PE=6;SR=0;ALG=PROD;AF=3.419e-05;NSAMP=1;MSQ=36.69;RECLASSIFIED;AC=1;AN=29246;NFAM=1
chr19	42736985	492366_1	N	]chr19:42876262]N	266.73	LOW	SVTYPE=BND;POS=42736985;STRANDS=-+:25;IMPRECISE;CIPOS=-471,29;CIEND=-30,312;CIPOS95=-96,29;CIEND95=-27,27;MATEID=492366_2;EVENT=492366;SU=25;PE=25;SR=0;ALG=PROD;AF=6.839e-05;NSAMP=2;MSQ=133.36;RECLASSIFIED;AC=2;AN=29246;NFAM=1
chr19	42737297	262010_1	N	N[chr19:42876420[	338.33	LOW	SVTYPE=BND;POS=42737297;STRANDS=+-:22;IMPRECISE;CIPOS=-30,408;CIEND=-404,29;CIPOS95=-30,77;CIEND95=-45,29;MATEID=262010_2;EVENT=262010;SU=22;PE=22;SR=0;ALG=PROD;AF=6.839e-05;NSAMP=2;MSQ=169.13;RECLASSIFIED;AC=2;AN=29246;NFAM=1
chr19	42738366	262011_1	N	N[chr19:42763480[	14.92	LOW	SVTYPE=BND;POS=42738366;STRANDS=+-:5;IMPRECISE;CIPOS=-10,348;CIEND=-632,9;CIPOS95=-3,89;CIEND95=-131,1;MATEID=262011_2;EVENT=262011;SU=5;PE=5;SR=0;ALG=PROD;AF=3.419e-05;NSAMP=1;MSQ=14.92;RECLASSIFIED;AC=1;AN=29246;NFAM=1
chr19	42740191	262013_1	N	N[chr19:42765294[	233.7	LOW	SVTYPE=BND;POS=42740191;STRANDS=+-:13;IMPRECISE;CIPOS=-10,225;CIEND=-248,9;CIPOS95=-2,51;CIEND95=-60,2;MATEID=262013_2;EVENT=262013;SU=13;PE=13;SR=0;ALG=PROD;AF=3.419e-05;NSAMP=1;MSQ=233.7;RECLASSIFIED;AC=1;AN=29246;NFAM=1
chr19	42740306	492370_1	N	]chr19:42765592]N	1630.99	LOW	SVTYPE=BND;POS=42740306;STRANDS=-+:294;IMPRECISE;CIPOS=-292,9;CIEND=-11,121;CIPOS95=-6,6;CIEND95=-2,2;MATEID=492370_2;EVENT=492370;SU=294;PE=294;SR=0;ALG=PROD;AF=0.001265;NSAMP=37;MSQ=39.26;RECLASSIFIED;AC=37;AN=29246;NFAM=37
chr19	42740404	492377_1	N	]chr19:43205502]N	296.09	LOW	SVTYPE=BND;POS=42740404;STRANDS=-+:55;IMPRECISE;CIPOS=-729,94;CIEND=-66,697;CIPOS95=-127,94;CIEND95=-66,164;MATEID=492377_2;EVENT=492377;SU=55;PE=55;SR=0;ALG=SUM;AF=0.0004103;NSAMP=12;MSQ=8.29;RECLASSIFIED;AC=12;AN=29246;NFAM=12
chr19	42740636	262015_1	N	N[chr19:43205706[	2011.82	LOW	SVTYPE=BND;POS=42740636;STRANDS=+-:228;IMPRECISE;CIPOS=-11,328;CIEND=-231,9;CIPOS95=-11,27;CIEND95=-5,5;MATEID=262015_2;EVENT=262015;SU=228;PE=228;SR=0;ALG=PROD;AF=0.001334;NSAMP=39;MSQ=26.35;RECLASSIFIED;AC=39;AN=29246;NFAM=39
chr19	42741209	492371_1	N	]chr19:42766525]N	47.49	LOW	SVTYPE=BND;POS=42741209;STRANDS=-+:5;IMPRECISE;CIPOS=-588,9;CIEND=-10,542;CIPOS95=-110,2;CIEND95=-2,95;MATEID=492371_2;EVENT=492371;SU=5;PE=5;SR=0;ALG=PROD;AF=3.419e-05;NSAMP=1;MSQ=4.61;RETAINED;RECLASSIFIED;AC=1;AN=29246;NFAM=1
chr19	42741703	262017_1	N	N[chr19:42938312[	327.11	LOW	SVTYPE=BND;POS=42741703;STRANDS=+-:23;IMPRECISE;CIPOS=-50,305;CIEND=-496,29;CIPOS95=-20,20;CIEND95=-116,29;MATEID=262017_2;EVENT=262017;SU=23;PE=23;SR=0;ALG=PROD;AF=0.0001026;NSAMP=3;MSQ=65.75;RECLASSIFIED;AC=3;AN=29246;NFAM=3
chr19	42741751	492373_1	N	]chr19:42938778]N	182.04	LOW	SVTYPE=BND;POS=42741751;STRANDS=-+:17;IMPRECISE;CIPOS=-276,29;CIEND=-30,236;CIPOS95=-33,29;CIEND95=-21,21;MATEID=492373_2;EVENT=492373;SU=17;PE=17;SR=0;ALG=PROD;AF=6.839e-05;NSAMP=2;MSQ=11.93;RECLASSIFIED;AC=2;AN=29246;NFAM=2
chr19	42741806	492376_1	N	]chr19:43084076]N	1655.54	LOW	SVTYPE=BND;POS=42741806;STRANDS=-+:185;IMPRECISE;CIPOS=-219,15;CIEND=-12,104;CIPOS95=-6,6;CIEND95=-5,5;MATEID=492376_2;EVENT=492376;SU=185;PE=185;SR=0;ALG=PROD;AF=0.0001026;NSAMP=3;MSQ=187.86;RECLASSIFIED;AC=3;AN=29246;NFAM=3
chr19	42742289	262018_1	N	N[chr19:42767599[	45.2	LOW	SVTYPE=BND;POS=42742289;STRANDS=+-:10;IMPRECISE;CIPOS=-30,450;CIEND=-462,29;CIPOS95=-30,109;CIEND95=-78,29;MATEID=262018_2;EVENT=262018;SU=10;PE=10;SR=0;ALG=PROD;AF=6.839e-05;NSAMP=2;MSQ=19.34;RECLASSIFIED;AC=2;AN=29246;NFAM=2
chr19	42746080	262019_1	N	N[chr19:42859681[	77.5	LOW	SVTYPE=BND;POS=42746080;STRANDS=+-:11;IMPRECISE;CIPOS=-30,409;CIEND=-461,29;CIPOS95=-30,94;CIEND95=-96,29;MATEID=262019_2;EVENT=262019;SU=11;PE=11;SR=0;ALG=PROD;AF=6.839e-05;NSAMP=2;MSQ=38.73;RECLASSIFIED;AC=2;AN=29246;NFAM=2
chr19	42747729	262020_1	N	N[chr19:42747838[	251.73	PASS	SVTYPE=BND;POS=42747729;STRANDS=+-:9;CIPOS=-4,3;CIEND=-4,3;CIPOS95=0,0;CIEND95=0,0;MATEID=262020_2;EVENT=262020;SU=9;PE=0;SR=9;ALG=PROD;AF=3.419e-05;NSAMP=1;MSQ=251.73;RECLASSIFIED;AC=1;AN=29246;NFAM=1
chr19	42747809	492378_1	N	]chr19:42773008]N	848.16	LOW	SVTYPE=BND;POS=42747809;STRANDS=-+:132;IMPRECISE;CIPOS=-290,13;CIEND=-15,292;CIPOS95=-11,11;CIEND95=-8,8;MATEID=492378_2;EVENT=492378;SU=132;PE=132;SR=0;ALG=PROD;AF=0.0003761;NSAMP=11;MSQ=42.6;RECLASSIFIED;AC=11;AN=29246;NFAM=7
chr19	42747838	262020_2	N	]chr19:42747729]N	251.73	PASS	SVTYPE=BND;POS=42747729;STRANDS=+-:9;CIPOS=-4,3;CIEND=-4,3;CIPOS95=0,0;CIEND95=0,0;MATEID=262020_1;EVENT=262020;SECONDARY;SU=9;PE=0;SR=9;ALG=PROD;AF=3.419e-05;NSAMP=1;MSQ=251.73;RECLASSIFIED;AC=1;AN=29246;NFAM=1
chr19	42748207	262021_1	N	N[chr19:42773587[	824.81	LOW	SVTYPE=BND;POS=42748207;STRANDS=+-:4;IMPRECISE;CIPOS=-10,590;CIEND=-559,9;CIPOS95=-1,189;CIEND95=-186,1;MATEID=262021_2;EVENT=262021;SU=4;PE=4;SR=0;ALG=PROD;AF=0.0003761;NSAMP=11;MSQ=31.8;RECLASSIFIED;AC=11;AN=29246;NFAM=10
chr19	42749276	492379	N	<DUP>	73151.6	PASS	SVTYPE=DUP;POS=42749276;SVLEN=113702;END=42862978;STRANDS=-+:8398;CIPOS=-12,6;CIEND=-4,22;CIPOS95=0,0;CIEND95=0,0;SU=8398;PE=8398;SR=0;ALG=PROD;AF=0.01693;NSAMP=479;MSQ=79.56;AC=495;AN=29246;NFAM=456
chr19	42751364	492381_1	N	]chr19:42942125]N	138.29	LOW	SVTYPE=BND;POS=42751364;STRANDS=-+:22;IMPRECISE;CIPOS=-492,29;CIEND=-30,134;CIPOS95=-80,29;CIEND95=-21,21;MATEID=492381_2;EVENT=492381;SU=22;PE=22;SR=0;ALG=PROD;AF=0.0001026;NSAMP=3;MSQ=40.94;RECLASSIFIED;AC=3;AN=29246;NFAM=3
chr19	42751553	262023_1	N	N[chr19:42942214[	16.07	LOW	SVTYPE=BND;POS=42751553;STRANDS=+-:5;IMPRECISE;CIPOS=-10,550;CIEND=-433,9;CIPOS95=-1,115;CIEND95=-74,3;MATEID=262023_2;EVENT=262023;SU=5;PE=5;SR=0;ALG=PROD;AF=6.839e-05;NSAMP=2;MSQ=4.62;RECLASSIFIED;AC=2;AN=29246;NFAM=2
chr19	42752658	492382	N	<DUP>	164.89	PASS	SVTYPE=DUP;POS=42752658;SVLEN=14184;END=42766842;STRANDS=-+:8;IMPRECISE;CIPOS=-10,4;CIEND=-10,9;CIPOS95=-3,0;CIEND95=-1,3;SU=8;PE=7;SR=1;ALG=PROD;AF=3.42e-05;NSAMP=1;MSQ=164.1;AC=1;AN=29242;NFAM=1
chr19	42755858	262024_1	N	N[chr19:42869733[	4.48	LOW	SVTYPE=BND;POS=42755858;STRANDS=+-:6;IMPRECISE;CIPOS=-10,556;CIEND=-520,9;CIPOS95=-1,190;CIEND95=-151,2;MATEID=262024_2;EVENT=262024;SU=6;PE=6;SR=0;ALG=PROD;AF=3.419e-05;NSAMP=1;MSQ=4.48;RECLASSIFIED;AC=1;AN=29246;NFAM=1
chr19	42757849	262003_2	N	]chr19:42732654]N	836.81	LOW	SVTYPE=BND;POS=42732654;STRANDS=+-:46;IMPRECISE;CIPOS=-646,50;CIEND=-144,486;CIPOS95=-210,50;CIEND95=-96,96;MATEID=262003_1;EVENT=262003;SECONDARY;SU=46;PE=46;SR=0;ALG=SUM;AF=0.0002735;NSAMP=8;MSQ=30.02;RECLASSIFIED;AC=8;AN=29246;NFAM=8
chr19	42757866	492359_2	N	N[chr19:42732632[	136.99	LOW	SVTYPE=BND;POS=42732632;STRANDS=-+:24;IMPRECISE;CIPOS=-30,413;CIEND=-361,29;CIPOS95=-30,55;CIEND95=-42,29;MATEID=492359_1;EVENT=492359;SECONDARY;SU=24;PE=24;SR=0;ALG=PROD;AF=6.839e-05;NSAMP=2;MSQ=58.3;RECLASSIFIED;AC=2;AN=29246;NFAM=2
chr19	42758321	262002_2	N	]chr19:42733276]N	606.96	LOW	SVTYPE=BND;POS=42733276;STRANDS=+-:42;IMPRECISE;CIPOS=-370,39;CIEND=-28,185;CIPOS95=-17,17;CIEND95=-8,8;MATEID=262002_1;EVENT=262002;SECONDARY;SU=42;PE=42;SR=0;ALG=PROD;AF=0.0006497;NSAMP=19;MSQ=19.95;RECLASSIFIED;AC=19;AN=29246;NFAM=19
chr19	42759356	262004_2	N	]chr19:42734239]N	383.75	LOW	SVTYPE=BND;POS=42734239;STRANDS=+-:25;IMPRECISE;CIPOS=-373,46;CIEND=-50,368;CIPOS95=-28,28;CIEND95=-47,47;MATEID=262004_1;EVENT=262004;SECONDARY;SU=25;PE=25;SR=0;ALG=PROD;AF=0.0002735;NSAMP=8;MSQ=37.83;RECLASSIFIED;AC=8;AN=29246;NFAM=8
chr19	42759788	492362_2	N	N[chr19:42734557[	237.62	LOW	SVTYPE=BND;POS=42734557;STRANDS=-+:22;IMPRECISE;CIPOS=-367,562;CIEND=-682,90;CIPOS95=-325,325;CIEND95=-351,90;MATEID=492362_1;EVENT=492362;SECONDARY;SU=22;PE=22;SR=0;ALG=SUM;AF=0.0001026;NSAMP=3;MSQ=34.55;RETAINED;RECLASSIFIED;AC=3;AN=29246;NFAM=3
chr19	42760223	492384_1	N	]chr19:43021056]N	23.08	LOW	SVTYPE=BND;POS=42760223;STRANDS=-+:13;IMPRECISE;CIPOS=-657,29;CIEND=-30,408;CIPOS95=-143,29;CIEND95=-30,49;MATEID=492384_2;EVENT=492384;SU=13;PE=13;SR=0;ALG=PROD;AF=3.419e-05;NSAMP=1;MSQ=14.26;RECLASSIFIED;AC=1;AN=29246;NFAM=1
chr19	42760396	262005_2	N	]chr19:42735208]N	83.61	LOW	SVTYPE=BND;POS=42735208;STRANDS=+-:11;IMPRECISE;CIPOS=-363,29;CIEND=-30,455;CIPOS95=-63,29;CIEND95=-30,103;MATEID=262005_1;EVENT=262005;SECONDARY;SU=11;PE=11;SR=0;ALG=PROD;AF=3.419e-05;NSAMP=1;MSQ=23.75;RECLASSIFIED;AC=1;AN=29246;NFAM=1
chr19	42760434	262026_1	N	N[chr19:43021207[	41.64	LOW	SVTYPE=BND;POS=42760434;STRANDS=+-:7;IMPRECISE;CIPOS=-10,647;CIEND=-382,9;CIPOS95=-1,183;CIEND95=-84,1;MATEID=262026_2;EVENT=262026;SU=7;PE=7;SR=0;ALG=PROD;AF=3.419e-05;NSAMP=1;MSQ=41.64;RECLASSIFIED;AC=1;AN=29246;NFAM=1
chr19	42761465	492386_1	N	]chr19:42875542]N	369.99	LOW	SVTYPE=BND;POS=42761465;STRANDS=-+:38;IMPRECISE;CIPOS=-275,29;CIEND=-30,254;CIPOS95=-35,29;CIEND95=-25,25;MATEID=492386_2;EVENT=492386;SU=38;PE=38;SR=0;ALG=PROD;AF=3.419e-05;NSAMP=1;MSQ=150.15;RECLASSIFIED;AC=1;AN=29246;NFAM=1
chr19	42761701	492389_1	N	]chr19:43182702]N	16949.2	LOW	SVTYPE=BND;POS=42761701;STRANDS=-+:1063;IMPRECISE;CIPOS=-210,10;CIEND=-5,40;CIPOS95=-6,6;CIEND95=-1,1;MATEID=492389_2;EVENT=492389;SU=1063;PE=1063;SR=0;ALG=PROD;AF=0.02301;NSAMP=673;MSQ=17.74;RECLASSIFIED;AC=673;AN=29246;NFAM=671
chr19	42761853	262033_1	N	N[chr19:43182709[	241810	LOW	SVTYPE=BND;POS=42761853;STRANDS=+-:146;IMPRECISE;CIPOS=-7,507;CIEND=-33,9;CIPOS95=-7,66;CIEND95=-2,2;MATEID=262033_2;EVENT=262033;SU=146;PE=146;SR=0;ALG=PROD;AF=0.1375;NSAMP=4020;MSQ=39.25;RECLASSIFIED;AC=4021;AN=29246;NFAM=3932
chr19	42762001	262031_1	N	N[chr19:42914243[	12.54	LOW	SVTYPE=BND;POS=42762001;STRANDS=+-:4;IMPRECISE;CIPOS=-10,417;CIEND=-504,9;CIPOS95=-2,133;CIEND95=-159,1;MATEID=262031_2;EVENT=262031;SU=4;PE=4;SR=0;ALG=PROD;AF=3.419e-05;NSAMP=1;MSQ=12.05;RECLASSIFIED;AC=1;AN=29246;NFAM=1
chr19	42762025	262027_1	N	N[chr19:42852026[	68.75	LOW	SVTYPE=BND;POS=42762025;STRANDS=+-:6;IMPRECISE;CIPOS=-10,307;CIEND=-386,9;CIPOS95=-2,60;CIEND95=-115,1;MATEID=262027_2;EVENT=262027;SU=6;PE=6;SR=0;ALG=PROD;AF=3.419e-05;NSAMP=1;MSQ=68.75;RECLASSIFIED;AC=1;AN=29246;NFAM=1
chr19	42762058	492387_1	N	]chr19:42875987]N	336.2	LOW	SVTYPE=BND;POS=42762058;STRANDS=-+:4;IMPRECISE;CIPOS=-616,9;CIEND=-10,474;CIPOS95=-194,1;CIEND95=-2,169;MATEID=492387_2;EVENT=492387;SU=4;PE=4;SR=0;ALG=PROD;AF=6.839e-05;NSAMP=2;MSQ=84.59;RECLASSIFIED;AC=2;AN=29246;NFAM=2
chr19	42762212	262035_1	N	N[chr19:43201967[	25415.5	LOW	SVTYPE=BND;POS=42762212;STRANDS=+-:6;IMPRECISE;CIPOS=-50,398;CIEND=-584,49;CIPOS95=-50,63;CIEND95=-106,49;MATEID=262035_2;EVENT=262035;SU=6;PE=6;SR=0;ALG=PROD;AF=0.01467;NSAMP=429;MSQ=50.56;RETAINED;RECLASSIFIED;AC=429;AN=29246;NFAM=416
chr19	42762220	492390_1	N	]chr19:43202232]N	23855.6	LOW	SVTYPE=BND;POS=42762220;STRANDS=-+:2946;IMPRECISE;CIPOS=-845,197;CIEND=-134,969;CIPOS95=-107,107;CIEND95=-120,120;MATEID=492390_2;EVENT=492390;SU=2946;PE=2946;SR=0;ALG=SUM;AF=0.02123;NSAMP=614;MSQ=32.76;RECLASSIFIED;AC=621;AN=29246;NFAM=599
chr19	42762236	492388_1	N	]chr19:42914429]N	25.17	LOW	SVTYPE=BND;POS=42762236;STRANDS=-+:6;IMPRECISE;CIPOS=-355,9;CIEND=-10,397;CIPOS95=-88,2;CIEND95=-1,133;MATEID=492388_2;EVENT=492388;SU=6;PE=6;SR=0;ALG=PROD;AF=3.419e-05;NSAMP=1;MSQ=24.65;RECLASSIFIED;AC=1;AN=29246;NFAM=1
```
