## Supplementary File 1 for "Mapping and characterization of structural variation in 17,795 deeply sequenced human genomes": B38.callset.public.vcf (part 175 of 199)

```
chr19	42762383	492385_1	N	]chr19:42852457]N	233.46	LOW	SVTYPE=BND;POS=42762383;STRANDS=-+:22;IMPRECISE;CIPOS=-453,29;CIEND=-30,336;CIPOS95=-91,29;CIEND95=-30,32;MATEID=492385_2;EVENT=492385;SU=22;PE=22;SR=0;ALG=PROD;AF=3.419e-05;NSAMP=1;MSQ=37.91;RECLASSIFIED;AC=1;AN=29246;NFAM=1
chr19	42762488	262032	N	<DEL>	185.79	PASS	SVTYPE=DEL;POS=42762488;SVLEN=-260691;END=43023179;STRANDS=+-:9;IMPRECISE;CIPOS=-10,430;CIEND=-187,9;CIPOS95=-2,87;CIEND95=-59,3;SU=9;PE=9;SR=0;ALG=PROD;AF=3.419e-05;NSAMP=1;MSQ=185.79;AC=1;AN=29246;NFAM=1
chr19	42762633	262028_1	N	N[chr19:42852626[	484.67	LOW	SVTYPE=BND;POS=42762633;STRANDS=+-:15;IMPRECISE;CIPOS=-30,422;CIEND=-345,29;CIPOS95=-30,118;CIEND95=-65,29;MATEID=262028_2;EVENT=262028;SU=15;PE=15;SR=0;ALG=PROD;AF=3.419e-05;NSAMP=1;MSQ=29.68;RECLASSIFIED;AC=1;AN=29246;NFAM=1
chr19	42763153	262036_1	N	N[chr19:43266893[	4432.13	LOW	SVTYPE=BND;POS=42763153;STRANDS=+-:263;IMPRECISE;CIPOS=-39,180;CIEND=-99,26;CIPOS95=-3,3;CIEND95=-2,2;MATEID=262036_2;EVENT=262036;SU=263;PE=263;SR=0;ALG=PROD;AF=0.0004787;NSAMP=14;MSQ=150.18;RECLASSIFIED;AC=14;AN=29246;NFAM=14
chr19	42763480	262011_2	N	]chr19:42738366]N	14.92	LOW	SVTYPE=BND;POS=42738366;STRANDS=+-:5;IMPRECISE;CIPOS=-632,9;CIEND=-10,348;CIPOS95=-131,1;CIEND95=-3,89;MATEID=262011_1;EVENT=262011;SECONDARY;SU=5;PE=5;SR=0;ALG=PROD;AF=3.419e-05;NSAMP=1;MSQ=14.92;RECLASSIFIED;AC=1;AN=29246;NFAM=1
chr19	42763521	492391_1	N	]chr19:43267494]N	866.49	LOW	SVTYPE=BND;POS=42763521;STRANDS=-+:64;IMPRECISE;CIPOS=-311,23;CIEND=-37,124;CIPOS95=-31,23;CIEND95=-7,7;MATEID=492391_2;EVENT=492391;SU=64;PE=64;SR=0;ALG=PROD;AF=0.0003077;NSAMP=9;MSQ=41.72;RECLASSIFIED;AC=9;AN=29246;NFAM=9
chr19	42763955	262029_1	N	N[chr19:42853865[	1550.83	LOW	SVTYPE=BND;POS=42763955;STRANDS=+-:63;IMPRECISE;CIPOS=-41,278;CIEND=-205,27;CIPOS95=-8,8;CIEND95=-15,15;MATEID=262029_2;EVENT=262029;SU=63;PE=63;SR=0;ALG=PROD;AF=0.0001368;NSAMP=4;MSQ=193.12;RECLASSIFIED;AC=4;AN=29246;NFAM=1
chr19	42764501	492392_1	N	]chr19:42854586]N	985.9	LOW	SVTYPE=BND;POS=42764501;STRANDS=-+:77;IMPRECISE;CIPOS=-453,57;CIEND=-51,588;CIPOS95=-47,47;CIEND95=-51,82;MATEID=492392_2;EVENT=492392;SU=77;PE=77;SR=0;ALG=SUM;AF=0.000171;NSAMP=5;MSQ=107.89;RECLASSIFIED;AC=5;AN=29246;NFAM=2
chr19	42764755	492393	N	<DUP>	45.27	PASS	SVTYPE=DUP;POS=42764755;SVLEN=113912;END=42878667;STRANDS=-+:4;IMPRECISE;CIPOS=-526,9;CIEND=-10,394;CIPOS95=-159,1;CIEND95=-2,133;SU=4;PE=4;SR=0;ALG=PROD;AF=3.419e-05;NSAMP=1;MSQ=43;AC=1;AN=29246;NFAM=1
chr19	42765294	262013_2	N	]chr19:42740191]N	233.7	LOW	SVTYPE=BND;POS=42740191;STRANDS=+-:13;IMPRECISE;CIPOS=-248,9;CIEND=-10,225;CIPOS95=-60,2;CIEND95=-2,51;MATEID=262013_1;EVENT=262013;SECONDARY;SU=13;PE=13;SR=0;ALG=PROD;AF=3.419e-05;NSAMP=1;MSQ=233.7;RECLASSIFIED;AC=1;AN=29246;NFAM=1
chr19	42765592	492370_2	N	N[chr19:42740306[	1630.99	LOW	SVTYPE=BND;POS=42740306;STRANDS=-+:294;IMPRECISE;CIPOS=-11,121;CIEND=-292,9;CIPOS95=-2,2;CIEND95=-6,6;MATEID=492370_1;EVENT=492370;SECONDARY;SU=294;PE=294;SR=0;ALG=PROD;AF=0.001265;NSAMP=37;MSQ=39.26;RECLASSIFIED;AC=37;AN=29246;NFAM=37
chr19	42765796	492395_1	N	]chr19:42918061]N	30.93	LOW	SVTYPE=BND;POS=42765796;STRANDS=-+:4;IMPRECISE;CIPOS=-726,9;CIEND=-10,488;CIPOS95=-158,2;CIEND95=-3,109;MATEID=492395_2;EVENT=492395;SU=4;PE=4;SR=0;ALG=PROD;AF=6.839e-05;NSAMP=2;MSQ=9.91;RECLASSIFIED;AC=2;AN=29246;NFAM=2
chr19	42765807	492394_1	N	]chr19:42879919]N	45.36	LOW	SVTYPE=BND;POS=42765807;STRANDS=-+:17;IMPRECISE;CIPOS=-521,31;CIEND=-50,142;CIPOS95=-104,31;CIEND95=-19,19;MATEID=492394_2;EVENT=492394;SU=17;PE=17;SR=0;ALG=PROD;AF=0.000171;NSAMP=5;MSQ=5.34;RECLASSIFIED;AC=5;AN=29246;NFAM=5
chr19	42765891	65068_2	N	[chr3:123072913[N	1682.15	LOW	SVTYPE=BND;POS=42765891;STRANDS=--:12;CIPOS=-29,28;CIEND=-29,28;CIPOS95=0,0;CIEND95=0,0;MATEID=65068_1;EVENT=65068;SECONDARY;SU=12;PE=0;SR=12;ALG=PROD;AF=0.002017;NSAMP=59;MSQ=19.37;AC=59;AN=29246;NFAM=59
chr19	42765941	21449_2	N	N[chr10:16981179[	2511.7	LOW	SVTYPE=BND;POS=42765941;STRANDS=-+:93;CIPOS=-6,5;CIEND=-6,5;CIPOS95=0,0;CIEND95=0,0;MATEID=21449_1;EVENT=21449;SECONDARY;SU=93;PE=0;SR=93;ALG=PROD;AF=0.002086;NSAMP=61;MSQ=25.57;AC=61;AN=29246;NFAM=61
chr19	42765941	262041_1	N	N[chr19:43205848[	5815.56	LOW	SVTYPE=BND;POS=42765941;STRANDS=+-:28;IMPRECISE;CIPOS=-11,27;CIEND=-30,29;CIPOS95=-8,8;CIEND95=0,0;MATEID=262041_2;EVENT=262041;SU=28;PE=24;SR=4;ALG=PROD;AF=0.004445;NSAMP=130;MSQ=24.99;RECLASSIFIED;AC=130;AN=29246;NFAM=128
chr19	42765947	262040_1	N	N[chr19:43082880[	9167.86	LOW	SVTYPE=BND;POS=42765947;STRANDS=+-:95;IMPRECISE;CIPOS=-48,782;CIEND=-554,205;CIPOS95=-48,154;CIEND95=-119,119;MATEID=262040_2;EVENT=262040;SU=95;PE=91;SR=4;ALG=SUM;AF=0.007044;NSAMP=206;MSQ=25.61;RECLASSIFIED;AC=206;AN=29246;NFAM=205
chr19	42765950	262039_1	N	N[chr19:42918104[	5672.07	LOW	SVTYPE=BND;POS=42765950;STRANDS=+-:138;IMPRECISE;CIPOS=-10,2;CIEND=-10,8;CIPOS95=0,0;CIEND95=-1,1;MATEID=262039_2;EVENT=262039;SU=138;PE=133;SR=5;ALG=PROD;AF=0.005779;NSAMP=169;MSQ=20.46;RECLASSIFIED;AC=169;AN=29246;NFAM=169
chr19	42766525	492371_2	N	N[chr19:42741209[	47.49	LOW	SVTYPE=BND;POS=42741209;STRANDS=-+:5;IMPRECISE;CIPOS=-10,542;CIEND=-588,9;CIPOS95=-2,95;CIEND95=-110,2;MATEID=492371_1;EVENT=492371;SECONDARY;SU=5;PE=5;SR=0;ALG=PROD;AF=3.419e-05;NSAMP=1;MSQ=4.61;RETAINED;RECLASSIFIED;AC=1;AN=29246;NFAM=1
chr19	42767091	492396_1	N	]chr19:42881072]N	49.02	LOW	SVTYPE=BND;POS=42767091;STRANDS=-+:7;IMPRECISE;CIPOS=-407,9;CIEND=-10,506;CIPOS95=-86,2;CIEND95=-2,105;MATEID=492396_2;EVENT=492396;SU=7;PE=7;SR=0;ALG=PROD;AF=3.419e-05;NSAMP=1;MSQ=6.95;RECLASSIFIED;AC=1;AN=29246;NFAM=1
chr19	42767093	492398	N	<DUP>	166.61	PASS	SVTYPE=DUP;POS=42767093;SVLEN=171573;END=42938666;STRANDS=-+:16;IMPRECISE;CIPOS=-209,9;CIEND=-10,268;CIPOS95=-46,2;CIEND95=-3,40;SU=16;PE=16;SR=0;ALG=PROD;AF=3.419e-05;NSAMP=1;MSQ=164.48;AC=1;AN=29246;NFAM=1
chr19	42767095	262042_1	N	N[chr19:43206889[	345.5	LOW	SVTYPE=BND;POS=42767095;STRANDS=+-:14;IMPRECISE;CIPOS=-30,100;CIEND=-397,29;CIPOS95=-30,33;CIEND95=-56,29;MATEID=262042_2;EVENT=262042;SU=14;PE=14;SR=0;ALG=PROD;AF=3.419e-05;NSAMP=1;MSQ=314.73;RECLASSIFIED;AC=1;AN=29246;NFAM=1
chr19	42767599	262018_2	N	]chr19:42742289]N	45.2	LOW	SVTYPE=BND;POS=42742289;STRANDS=+-:10;IMPRECISE;CIPOS=-462,29;CIEND=-30,450;CIPOS95=-78,29;CIEND95=-30,109;MATEID=262018_1;EVENT=262018;SECONDARY;SU=10;PE=10;SR=0;ALG=PROD;AF=6.839e-05;NSAMP=2;MSQ=19.34;RECLASSIFIED;AC=2;AN=29246;NFAM=2
chr19	42769632	262043	N	<DEL>	928.77	PASS	SVTYPE=DEL;POS=42769632;SVLEN=-36306;END=42805938;STRANDS=+-:28;IMPRECISE;CIPOS=-34,244;CIEND=-394,34;CIPOS95=-34,55;CIEND95=-61,34;SU=28;PE=28;SR=0;ALG=PROD;AF=3.419e-05;NSAMP=1;MSQ=128.74;AC=1;AN=29246;NFAM=1
chr19	42770534	262044_1	N	N[chr19:42806872[	6.87	LOW	SVTYPE=BND;POS=42770534;STRANDS=+-:5;IMPRECISE;CIPOS=-10,568;CIEND=-296,9;CIPOS95=-1,188;CIEND95=-98,2;MATEID=262044_2;EVENT=262044;SU=5;PE=5;SR=0;ALG=PROD;AF=3.419e-05;NSAMP=1;MSQ=6.73;RETAINED;RECLASSIFIED;AC=1;AN=29246;NFAM=1
chr19	42773008	492378_2	N	N[chr19:42747809[	848.16	LOW	SVTYPE=BND;POS=42747809;STRANDS=-+:132;IMPRECISE;CIPOS=-15,292;CIEND=-290,13;CIPOS95=-8,8;CIEND95=-11,11;MATEID=492378_1;EVENT=492378;SECONDARY;SU=132;PE=132;SR=0;ALG=PROD;AF=0.0003761;NSAMP=11;MSQ=42.6;RECLASSIFIED;AC=11;AN=29246;NFAM=7
chr19	42773025	262047_1	N	N[chr19:43865284[	692.83	LOW	SVTYPE=BND;POS=42773025;STRANDS=+-:24;IMPRECISE;CIPOS=-26,401;CIEND=-440,37;CIPOS95=-26,59;CIEND95=-69,37;MATEID=262047_2;EVENT=262047;SU=24;PE=24;SR=0;ALG=PROD;AF=0.0005129;NSAMP=15;MSQ=42.75;RECLASSIFIED;AC=15;AN=29246;NFAM=15
chr19	42773587	262021_2	N	]chr19:42748207]N	824.81	LOW	SVTYPE=BND;POS=42748207;STRANDS=+-:4;IMPRECISE;CIPOS=-559,9;CIEND=-10,590;CIPOS95=-186,1;CIEND95=-1,189;MATEID=262021_1;EVENT=262021;SECONDARY;SU=4;PE=4;SR=0;ALG=PROD;AF=0.0003761;NSAMP=11;MSQ=31.8;RECLASSIFIED;AC=11;AN=29246;NFAM=10
chr19	42776514	492399_1	N	]chr19:43210384]N	510.9	LOW	SVTYPE=BND;POS=42776514;STRANDS=-+:116;IMPRECISE;CIPOS=-342,15;CIEND=-50,202;CIPOS95=-27,15;CIEND95=-4,4;MATEID=492399_2;EVENT=492399;SU=116;PE=116;SR=0;ALG=PROD;AF=0.0003077;NSAMP=9;MSQ=37.29;RECLASSIFIED;AC=9;AN=29246;NFAM=9
chr19	42776760	262048_1	N	N[chr19:43210454[	618.6	LOW	SVTYPE=BND;POS=42776760;STRANDS=+-:64;IMPRECISE;CIPOS=-17,438;CIEND=-202,43;CIPOS95=-17,39;CIEND95=-9,9;MATEID=262048_2;EVENT=262048;SU=64;PE=64;SR=0;ALG=PROD;AF=0.0002052;NSAMP=6;MSQ=65.69;RECLASSIFIED;AC=6;AN=29246;NFAM=6
chr19	42777910	262049_1	N	N[chr19:43032597[	13172.7	LOW	SVTYPE=BND;POS=42777910;STRANDS=+-:1421;IMPRECISE;CIPOS=-21,118;CIEND=-180,9;CIPOS95=-4,4;CIEND95=-3,3;MATEID=262049_2;EVENT=262049;SU=1421;PE=1421;SR=0;ALG=PROD;AF=0.003659;NSAMP=107;MSQ=56.88;RECLASSIFIED;AC=107;AN=29246;NFAM=103
chr19	42778139	492400_1	N	]chr19:43032907]N	50837.8	LOW	SVTYPE=BND;POS=42778139;STRANDS=-+:6239;IMPRECISE;CIPOS=-13,6;CIEND=-7,65;CIPOS95=-1,1;CIEND95=-1,1;MATEID=492400_2;EVENT=492400;SU=6239;PE=6239;SR=0;ALG=PROD;AF=0.01385;NSAMP=401;MSQ=73.47;RECLASSIFIED;AC=405;AN=29246;NFAM=381
chr19	42778942	492401_1	N	]chr19:42867492]N	55.5	LOW	SVTYPE=BND;POS=42778942;STRANDS=-+:7;IMPRECISE;CIPOS=-543,9;CIEND=-10,402;CIPOS95=-100,2;CIEND95=-3,70;MATEID=492401_2;EVENT=492401;SU=7;PE=7;SR=0;ALG=PROD;AF=3.419e-05;NSAMP=1;MSQ=51.94;RECLASSIFIED;AC=1;AN=29246;NFAM=1
chr19	42779209	262050_1	N	N[chr19:42867723[	52.83	LOW	SVTYPE=BND;POS=42779209;STRANDS=+-:7;IMPRECISE;CIPOS=-10,515;CIEND=-535,9;CIPOS95=-2,100;CIEND95=-92,2;MATEID=262050_2;EVENT=262050;SU=7;PE=7;SR=0;ALG=PROD;AF=3.419e-05;NSAMP=1;MSQ=50.65;RECLASSIFIED;AC=1;AN=29246;NFAM=1
chr19	42780070	492402_1	N	]chr19:42945164]N	156.88	LOW	SVTYPE=BND;POS=42780070;STRANDS=-+:5;IMPRECISE;CIPOS=-659,9;CIEND=-10,546;CIPOS95=-203,1;CIEND95=-1,174;MATEID=492402_2;EVENT=492402;SU=5;PE=5;SR=0;ALG=PROD;AF=0.0003077;NSAMP=9;MSQ=8.92;RECLASSIFIED;AC=9;AN=29246;NFAM=9
chr19	42780585	262051_1	N	N[chr19:43278267[	8941.45	LOW	SVTYPE=BND;POS=42780585;STRANDS=+-:668;IMPRECISE;CIPOS=-26,184;CIEND=-240,9;CIPOS95=-3,3;CIEND95=-9,9;MATEID=262051_2;EVENT=262051;SU=668;PE=668;SR=0;ALG=PROD;AF=0.008035;NSAMP=235;MSQ=27.46;RECLASSIFIED;AC=235;AN=29246;NFAM=235
chr19	42781727	492403_1	N	]chr19:43092567]N	3.59	LOW	SVTYPE=BND;POS=42781727;STRANDS=-+:5;IMPRECISE;CIPOS=-321,9;CIEND=-10,414;CIPOS95=-68,2;CIEND95=-1,128;MATEID=492403_2;EVENT=492403;SU=5;PE=5;SR=0;ALG=PROD;AF=3.419e-05;NSAMP=1;MSQ=3.44;RECLASSIFIED;AC=1;AN=29246;NFAM=1
chr19	42781785	262053_1	N	N[chr19:42945262[	1.46874e+06	LOW	SVTYPE=BND;POS=42781785;STRANDS=+-:29;IMPRECISE;CIPOS=-50,176;CIEND=-20,43;CIPOS95=-9,9;CIEND95=-20,20;MATEID=262053_2;EVENT=262053;SU=29;PE=29;SR=0;ALG=PROD;AF=0.2659;NSAMP=7776;MSQ=127.13;RETAINED;RECLASSIFIED;AC=7776;AN=29246;NFAM=7354
chr19	42783792	492407_1	N	]chr19:43218122]N	56.93	LOW	SVTYPE=BND;POS=42783792;STRANDS=-+:8;IMPRECISE;CIPOS=-444,9;CIEND=-10,533;CIPOS95=-74,2;CIEND95=-2,127;MATEID=492407_2;EVENT=492407;SU=8;PE=8;SR=0;ALG=PROD;AF=3.419e-05;NSAMP=1;MSQ=56.82;RECLASSIFIED;AC=1;AN=29246;NFAM=1
chr19	42784113	262056_1	N	N[chr19:43038689[	92.8	LOW	SVTYPE=BND;POS=42784113;STRANDS=+-:7;IMPRECISE;CIPOS=-10,247;CIEND=-545,9;CIPOS95=-1,74;CIEND95=-92,2;MATEID=262056_2;EVENT=262056;SU=7;PE=7;SR=0;ALG=PROD;AF=3.419e-05;NSAMP=1;MSQ=92.8;RECLASSIFIED;AC=1;AN=29246;NFAM=1
chr19	42784286	262054	N	<DEL>	587.38	PASS	SVTYPE=DEL;POS=42784286;SVLEN=-2908;END=42787194;STRANDS=+-:12;IMPRECISE;CIPOS=-29,29;CIEND=-30,29;CIPOS95=-3,3;CIEND95=-3,3;SU=12;PE=11;SR=1;ALG=PROD;AF=6.839e-05;NSAMP=2;MSQ=293.69;AC=2;AN=29246;NFAM=2
chr19	42784656	262057_1	N	N[chr19:43095411[	2588.55	LOW	SVTYPE=BND;POS=42784656;STRANDS=+-:5;IMPRECISE;CIPOS=-10,765;CIEND=-634,9;CIPOS95=-2,204;CIEND95=-179,2;MATEID=262057_2;EVENT=262057;SU=5;PE=5;SR=0;ALG=PROD;AF=0.001915;NSAMP=56;MSQ=35.88;RECLASSIFIED;AC=56;AN=29246;NFAM=55
chr19	42785047	492409_1	N	]chr19:43283093]N	550.11	LOW	SVTYPE=BND;POS=42785047;STRANDS=-+:55;IMPRECISE;CIPOS=-82,29;CIEND=-30,199;CIPOS95=-6,6;CIEND95=-5,5;MATEID=492409_2;EVENT=492409;SU=55;PE=55;SR=0;ALG=PROD;AF=0.0009574;NSAMP=28;MSQ=14.14;RECLASSIFIED;AC=28;AN=29246;NFAM=28
chr19	42785127	492408_1	N	]chr19:43219434]N	146.91	LOW	SVTYPE=BND;POS=42785127;STRANDS=-+:20;IMPRECISE;CIPOS=-442,29;CIEND=-30,331;CIPOS95=-81,29;CIEND95=-30,51;MATEID=492408_2;EVENT=492408;SU=20;PE=20;SR=0;ALG=PROD;AF=3.419e-05;NSAMP=1;MSQ=44.55;RECLASSIFIED;AC=1;AN=29246;NFAM=1
chr19	42785162	262059_1	N	N[chr19:43282914[	149.15	LOW	SVTYPE=BND;POS=42785162;STRANDS=+-:5;IMPRECISE;CIPOS=-10,318;CIEND=-406,9;CIPOS95=-2,72;CIEND95=-103,2;MATEID=262059_2;EVENT=262059;SU=5;PE=5;SR=0;ALG=PROD;AF=0.000171;NSAMP=5;MSQ=25.74;RECLASSIFIED;AC=5;AN=29246;NFAM=5
chr19	42785176	492405_1	N	]chr19:43095795]N	2880.93	LOW	SVTYPE=BND;POS=42785176;STRANDS=-+:33;IMPRECISE;CIPOS=-685,55;CIEND=-75,645;CIPOS95=-157,55;CIEND95=-75,249;MATEID=492405_2;EVENT=492405;SU=33;PE=33;SR=0;ALG=SUM;AF=0.003453;NSAMP=101;MSQ=21.95;RETAINED;RECLASSIFIED;AC=101;AN=29246;NFAM=101
chr19	42785242	262055	N	<DEL>	131.69	PASS	SVTYPE=DEL;POS=42785242;SVLEN=-163803;END=42949045;STRANDS=+-:10;IMPRECISE;CIPOS=-30,337;CIEND=-507,29;CIPOS95=-30,60;CIEND95=-109,29;SU=10;PE=10;SR=0;ALG=PROD;AF=3.419e-05;NSAMP=1;MSQ=65.88;AC=1;AN=29246;NFAM=1
chr19	42785491	262058_1	N	N[chr19:43096187[	7739.01	LOW	SVTYPE=BND;POS=42785491;STRANDS=+-:441;IMPRECISE;CIPOS=-147,675;CIEND=-663,139;CIPOS95=-91,91;CIEND95=-88,88;MATEID=262058_2;EVENT=262058;SU=441;PE=441;SR=0;ALG=SUM;AF=0.005642;NSAMP=165;MSQ=38.11;RECLASSIFIED;AC=165;AN=29246;NFAM=165
chr19	42786582	262060_1	N	N[chr19:43041146[	98.51	LOW	SVTYPE=BND;POS=42786582;STRANDS=+-:8;IMPRECISE;CIPOS=-10,275;CIEND=-278,9;CIPOS95=-1,68;CIEND95=-59,2;MATEID=262060_2;EVENT=262060;SU=8;PE=8;SR=0;ALG=PROD;AF=6.839e-05;NSAMP=2;MSQ=49.26;RECLASSIFIED;AC=2;AN=29246;NFAM=2
chr19	42787542	492417_1	N	]chr19:43285844]N	10949.5	LOW	SVTYPE=BND;POS=42787542;STRANDS=-+:900;IMPRECISE;CIPOS=-683,823;CIEND=-602,857;CIPOS95=-537,537;CIEND95=-335,335;MATEID=492417_2;EVENT=492417;SU=900;PE=900;SR=0;ALG=SUM;AF=0.01026;NSAMP=300;MSQ=30.65;RETAINED;RECLASSIFIED;AC=300;AN=29246;NFAM=296
chr19	42787862	492410_1	N	]chr19:42951739]N	80.42	LOW	SVTYPE=BND;POS=42787862;STRANDS=-+:9;IMPRECISE;CIPOS=-330,9;CIEND=-10,265;CIPOS95=-59,2;CIEND95=-2,82;MATEID=492410_2;EVENT=492410;SU=9;PE=9;SR=0;ALG=PROD;AF=0.0001026;NSAMP=3;MSQ=21.8;RECLASSIFIED;AC=3;AN=29246;NFAM=3
chr19	42788086	492413	N	<DUP>	454.72	PASS	SVTYPE=DUP;POS=42788086;SVLEN=254685;END=43042771;STRANDS=-+:13;IMPRECISE;CIPOS=-398,29;CIEND=-30,269;CIPOS95=-58,29;CIEND95=-30,61;SU=13;PE=13;SR=0;ALG=PROD;AF=0.0005129;NSAMP=15;MSQ=16.21;RETAINED;AC=15;AN=29246;NFAM=15
chr19	42788220	492415_1	N	]chr19:43099034]N	717.52	LOW	SVTYPE=BND;POS=42788220;STRANDS=-+:133;IMPRECISE;CIPOS=-473,215;CIEND=-93,541;CIPOS95=-140,140;CIEND95=-93,156;MATEID=492415_2;EVENT=492415;SU=133;PE=133;SR=0;ALG=SUM;AF=0.0004445;NSAMP=13;MSQ=32.81;RETAINED;RECLASSIFIED;AC=13;AN=29246;NFAM=13
chr19	42788382	262069_1	N	N[chr19:43286038[	10490.2	LOW	SVTYPE=BND;POS=42788382;STRANDS=+-:692;IMPRECISE;CIPOS=-309,802;CIEND=-859,241;CIPOS95=-183,183;CIEND95=-200,200;MATEID=262069_2;EVENT=262069;SU=692;PE=692;SR=0;ALG=SUM;AF=0.005813;NSAMP=170;MSQ=47.96;RETAINED;RECLASSIFIED;AC=170;AN=29246;NFAM=166
chr19	42788468	262063	N	<DEL>	77595.5	PASS	SVTYPE=DEL;POS=42788468;SVLEN=-254362;END=43042830;STRANDS=+-:17;IMPRECISE;CIPOS=-50,128;CIEND=-50,49;CIPOS95=-10,10;CIEND95=-8,8;SU=17;PE=17;SR=0;ALG=PROD;AF=0.01193;NSAMP=348;MSQ=119.15;RETAINED;MEDGQR=2.14;Q10GQR=2.1;AC=349;AN=29246;NFAM=330
chr19	42788491	492411_1	N	]chr19:42952300]N	26.09	LOW	SVTYPE=BND;POS=42788491;STRANDS=-+:4;IMPRECISE;CIPOS=-643,9;CIEND=-10,533;CIPOS95=-210,1;CIEND95=-2,165;MATEID=492411_2;EVENT=492411;SU=4;PE=4;SR=0;ALG=PROD;AF=6.839e-05;NSAMP=2;MSQ=8.31;RECLASSIFIED;AC=2;AN=29246;NFAM=2
chr19	42788626	492418_1	N	]chr19:43286434]N	987.19	LOW	SVTYPE=BND;POS=42788626;STRANDS=-+:102;IMPRECISE;CIPOS=-43,11;CIEND=-17,298;CIPOS95=-3,3;CIEND95=-9,9;MATEID=492418_2;EVENT=492418;SU=102;PE=102;SR=0;ALG=PROD;AF=0.0003761;NSAMP=11;MSQ=72.19;RECLASSIFIED;AC=11;AN=29246;NFAM=10
chr19	42788685	262061_1	N	N[chr19:42952433[	103.81	LOW	SVTYPE=BND;POS=42788685;STRANDS=+-:8;IMPRECISE;CIPOS=-10,445;CIEND=-372,9;CIPOS95=-1,148;CIEND95=-81,2;MATEID=262061_2;EVENT=262061;SU=8;PE=8;SR=0;ALG=PROD;AF=6.839e-05;NSAMP=2;MSQ=51.02;RECLASSIFIED;AC=2;AN=29242;NFAM=2
chr19	42788859	262066_1	N	N[chr19:43099298[	3587.76	LOW	SVTYPE=BND;POS=42788859;STRANDS=+-:24;IMPRECISE;CIPOS=-53,524;CIEND=-270,384;CIPOS95=-53,112;CIEND95=-270,347;MATEID=262066_2;EVENT=262066;SU=24;PE=24;SR=0;ALG=SUM;AF=0.0006155;NSAMP=18;MSQ=90.49;RETAINED;RECLASSIFIED;AC=18;AN=29246;NFAM=18
chr19	42789453	262064	N	<DEL>	952.51	PASS	SVTYPE=DEL;POS=42789453;SVLEN=-254548;END=43044001;STRANDS=+-:69;IMPRECISE;CIPOS=-27,135;CIEND=-244,19;CIPOS95=-8,8;CIEND95=-15,15;SU=69;PE=69;SR=0;ALG=PROD;AF=0.0002052;NSAMP=6;MSQ=72.8;AC=6;AN=29246;NFAM=6
chr19	42794215	48086_2	N	]chr2:195496486]N	4.56	LOW	SVTYPE=BND;POS=42794215;STRANDS=+-:8;IMPRECISE;CIPOS=-10,9;CIEND=-10,9;CIPOS95=-1,1;CIEND95=-1,1;MATEID=48086_1;EVENT=48086;SECONDARY;SU=8;PE=6;SR=2;ALG=PROD;AF=3.419e-05;NSAMP=1;MSQ=4.56;AC=1;AN=29246;NFAM=1
chr19	42796429	262077_1	N	N[chr19:43046372[	83.87	LOW	SVTYPE=BND;POS=42796429;STRANDS=+-:10;IMPRECISE;CIPOS=-30,482;CIEND=-342,29;CIPOS95=-30,114;CIEND95=-63,29;MATEID=262077_2;EVENT=262077;SU=10;PE=10;SR=0;ALG=PROD;AF=6.839e-05;NSAMP=2;MSQ=41.84;RECLASSIFIED;AC=2;AN=29246;NFAM=2
chr19	42797480	492423	N	<DUP>	172.93	PASS	SVTYPE=DUP;POS=42797480;SVLEN=780987;END=43578467;STRANDS=-+:9;IMPRECISE;CIPOS=-364,9;CIEND=-6,366;CIPOS95=-74,2;CIEND95=0,133;SU=9;PE=9;SR=0;ALG=PROD;AF=3.419e-05;NSAMP=1;MSQ=172.29;AC=1;AN=29246;NFAM=1
chr19	42800956	262078_1	N	N[chr19:42956504[	193.27	LOW	SVTYPE=BND;POS=42800956;STRANDS=+-:14;IMPRECISE;CIPOS=-10,296;CIEND=-608,9;CIPOS95=-2,73;CIEND95=-127,1;MATEID=262078_2;EVENT=262078;SU=14;PE=14;SR=0;ALG=PROD;AF=3.42e-05;NSAMP=1;MSQ=188.48;RECLASSIFIED;AC=1;AN=29242;NFAM=1
chr19	42803008	492424_1	N	]chr19:42958589]N	175.01	LOW	SVTYPE=BND;POS=42803008;STRANDS=-+:24;IMPRECISE;CIPOS=-410,29;CIEND=-30,427;CIPOS95=-65,29;CIEND95=-30,58;MATEID=492424_2;EVENT=492424;SU=24;PE=24;SR=0;ALG=PROD;AF=0.0001368;NSAMP=4;MSQ=40.2;RECLASSIFIED;AC=4;AN=29242;NFAM=4
chr19	42803318	262079_1	N	N[chr19:42958853[	288.76	LOW	SVTYPE=BND;POS=42803318;STRANDS=+-:23;IMPRECISE;CIPOS=-30,392;CIEND=-405,29;CIPOS95=-30,73;CIEND95=-60,29;MATEID=262079_2;EVENT=262079;SU=23;PE=23;SR=0;ALG=PROD;AF=0.0001368;NSAMP=4;MSQ=70.26;RECLASSIFIED;AC=4;AN=29242;NFAM=4
chr19	42806872	262044_2	N	]chr19:42770534]N	6.87	LOW	SVTYPE=BND;POS=42770534;STRANDS=+-:5;IMPRECISE;CIPOS=-296,9;CIEND=-10,568;CIPOS95=-98,2;CIEND95=-1,188;MATEID=262044_1;EVENT=262044;SECONDARY;SU=5;PE=5;SR=0;ALG=PROD;AF=3.419e-05;NSAMP=1;MSQ=6.73;RETAINED;RECLASSIFIED;AC=1;AN=29246;NFAM=1
chr19	42808470	262080_1	N	N[chr19:42860571[	826.05	LOW	SVTYPE=BND;POS=42808470;STRANDS=+-:4;IMPRECISE;CIPOS=-10,634;CIEND=-650,9;CIPOS95=-2,146;CIEND95=-150,1;MATEID=262080_2;EVENT=262080;SU=4;PE=4;SR=0;ALG=PROD;AF=0.0008891;NSAMP=26;MSQ=27.72;RECLASSIFIED;AC=26;AN=29244;NFAM=26
chr19	42811326	492425_1	N	]chr19:42980171]N	55.13	LOW	SVTYPE=BND;POS=42811326;STRANDS=-+:6;IMPRECISE;CIPOS=-542,9;CIEND=-10,368;CIPOS95=-100,2;CIEND95=-3,71;MATEID=492425_2;EVENT=492425;SU=6;PE=6;SR=0;ALG=PROD;AF=3.42e-05;NSAMP=1;MSQ=40.16;RECLASSIFIED;AC=1;AN=29242;NFAM=1
chr19	42811901	262081	N	<DEL>	2067.98	PASS	SVTYPE=DEL;POS=42811901;SVLEN=-1725;END=42813626;STRANDS=+-:19;IMPRECISE;CIPOS=-30,29;CIEND=-30,29;CIPOS95=-2,2;CIEND95=-3,3;SU=19;PE=18;SR=1;ALG=PROD;AF=3.42e-05;NSAMP=1;MSQ=350.67;AC=1;AN=29240;NFAM=1
chr19	42812206	492434_1	N	]chr19:43240262]N	110.08	LOW	SVTYPE=BND;POS=42812206;STRANDS=-+:9;IMPRECISE;CIPOS=-351,29;CIEND=-30,334;CIPOS95=-84,29;CIEND95=-30,94;MATEID=492434_2;EVENT=492434;SU=9;PE=9;SR=0;ALG=PROD;AF=6.839e-05;NSAMP=2;MSQ=53.34;RETAINED;RECLASSIFIED;AC=2;AN=29246;NFAM=2
chr19	42812700	492426_1	N	]chr19:42981669]N	4300.53	LOW	SVTYPE=BND;POS=42812700;STRANDS=-+:733;IMPRECISE;CIPOS=-757,641;CIEND=-144,948;CIPOS95=-168,168;CIEND95=-144,193;MATEID=492426_2;EVENT=492426;SU=733;PE=733;SR=0;ALG=SUM;AF=0.003044;NSAMP=89;MSQ=32.4;RETAINED;RECLASSIFIED;AC=89;AN=29242;NFAM=88
chr19	42812898	492429	N	<DUP>	660.42	PASS	SVTYPE=DUP;POS=42812898;SVLEN=328911;END=43141809;STRANDS=-+:78;IMPRECISE;CIPOS=-7,29;CIEND=-30,71;CIPOS95=-6,6;CIEND95=-7,7;SU=78;PE=78;SR=0;ALG=PROD;AF=0.0002393;NSAMP=7;MSQ=41.91;AC=7;AN=29246;NFAM=6
chr19	42812942	262084_1	N	N[chr19:43141189[	1455.88	LOW	SVTYPE=BND;POS=42812942;STRANDS=+-:11;IMPRECISE;CIPOS=-30,228;CIEND=-123,29;CIPOS95=-30,69;CIEND95=-22,22;MATEID=262084_2;EVENT=262084;SU=11;PE=11;SR=0;ALG=PROD;AF=0.0004103;NSAMP=12;MSQ=84.22;RETAINED;RECLASSIFIED;AC=12;AN=29246;NFAM=11
chr19	42812989	262082_1	N	N[chr19:42981735[	5824.33	LOW	SVTYPE=BND;POS=42812989;STRANDS=+-:480;IMPRECISE;CIPOS=-382,792;CIEND=-797,548;CIPOS95=-131,131;CIEND95=-140,140;MATEID=262082_2;EVENT=262082;SU=480;PE=480;SR=0;ALG=SUM;AF=0.003181;NSAMP=93;MSQ=47.31;RECLASSIFIED;AC=93;AN=29240;NFAM=93
chr19	42813093	262085_1	N	N[chr19:43240920[	17597.2	LOW	SVTYPE=BND;POS=42813093;STRANDS=+-:1200;IMPRECISE;CIPOS=-515,831;CIEND=-829,519;CIPOS95=-365,365;CIEND95=-389,389;MATEID=262085_2;EVENT=262085;SU=1200;PE=1200;SR=0;ALG=SUM;AF=0.005608;NSAMP=164;MSQ=64.32;RETAINED;RECLASSIFIED;AC=164;AN=29246;NFAM=162
chr19	42815034	262089_1	N	N[chr19:42983589[	44.12	LOW	SVTYPE=BND;POS=42815034;STRANDS=+-:5;IMPRECISE;CIPOS=-10,435;CIEND=-425,9;CIPOS95=-1,141;CIEND95=-117,2;MATEID=262089_2;EVENT=262089;SU=5;PE=5;SR=0;ALG=PROD;AF=3.42e-05;NSAMP=1;MSQ=29.81;RECLASSIFIED;AC=1;AN=29238;NFAM=1
chr19	42815945	262090_1	N	N[chr19:43144572[	45.59	LOW	SVTYPE=BND;POS=42815945;STRANDS=+-:4;IMPRECISE;CIPOS=-10,677;CIEND=-525,9;CIPOS95=-1,221;CIEND95=-146,2;MATEID=262090_2;EVENT=262090;SU=4;PE=4;SR=0;ALG=PROD;AF=3.419e-05;NSAMP=1;MSQ=38.76;RECLASSIFIED;AC=1;AN=29246;NFAM=1
chr19	42816768	492435_1	N	]chr19:42985425]N	21350.7	LOW	SVTYPE=BND;POS=42816768;STRANDS=-+:2970;IMPRECISE;CIPOS=-127,8;CIEND=-8,46;CIPOS95=-2,2;CIEND95=-1,1;MATEID=492435_2;EVENT=492435;SU=2970;PE=2970;SR=0;ALG=PROD;AF=0.02699;NSAMP=789;MSQ=18.95;RECLASSIFIED;AC=789;AN=29238;NFAM=784
chr19	42816995	262094_1	N	N[chr19:42985499[	406555	LOW	SVTYPE=BND;POS=42816995;STRANDS=+-:33610;IMPRECISE;CIPOS=-106,898;CIEND=-775,308;CIPOS95=-106,116;CIEND95=-104,104;MATEID=262094_2;EVENT=262094;SU=33610;PE=33609;SR=1;ALG=SUM;AF=0.1161;NSAMP=3395;MSQ=66.84;RETAINED;RECLASSIFIED;AC=3395;AN=29238;NFAM=3300
chr19	42817505	262092_1	N	N[chr19:42885767[	2410.21	LOW	SVTYPE=BND;POS=42817505;STRANDS=+-:141;IMPRECISE;CIPOS=-20,249;CIEND=-350,15;CIPOS95=-5,5;CIEND95=-32,15;MATEID=262092_2;EVENT=262092;SU=141;PE=141;SR=0;ALG=PROD;AF=0.002121;NSAMP=62;MSQ=36.78;RECLASSIFIED;AC=62;AN=29236;NFAM=62
chr19	42817588	492436_1	N	]chr19:42885966]N	464.47	LOW	SVTYPE=BND;POS=42817588;STRANDS=-+:47;IMPRECISE;CIPOS=-455,246;CIEND=-58,804;CIPOS95=-184,184;CIEND95=-58,219;MATEID=492436_2;EVENT=492436;SU=47;PE=47;SR=0;ALG=SUM;AF=0.0007525;NSAMP=22;MSQ=16.93;RECLASSIFIED;AC=22;AN=29234;NFAM=22
chr19	42818076	262093_1	N	N[chr19:42886332[	123.98	LOW	SVTYPE=BND;POS=42818076;STRANDS=+-:5;IMPRECISE;CIPOS=-30,636;CIEND=-654,29;CIPOS95=-30,112;CIEND95=-116,29;MATEID=262093_2;EVENT=262093;SU=5;PE=5;SR=0;ALG=PROD;AF=3.42e-05;NSAMP=1;MSQ=12.05;RECLASSIFIED;AC=1;AN=29236;NFAM=1
chr19	42820692	262098_1	N	N[chr19:43148952[	83.66	LOW	SVTYPE=BND;POS=42820692;STRANDS=+-:5;IMPRECISE;CIPOS=-10,441;CIEND=-452,9;CIPOS95=-1,136;CIEND95=-140,1;MATEID=262098_2;EVENT=262098;SU=5;PE=5;SR=0;ALG=PROD;AF=3.42e-05;NSAMP=1;MSQ=83.66;RECLASSIFIED;AC=1;AN=29244;NFAM=1
chr19	42823577	572175_1	N	[chr19:43389250[N	71.63	LOW	SVTYPE=BND;POS=42823577;STRANDS=--:7;IMPRECISE;CIPOS=-463,9;CIEND=-541,9;CIPOS95=-80,2;CIEND95=-78,2;MATEID=572175_2;EVENT=572175;SU=7;PE=7;SR=0;ALG=PROD;AF=3.419e-05;NSAMP=1;MSQ=71.63;AC=1;AN=29246;NFAM=1
chr19	42826022	572177_1	N	N]chr19:43386940]	50.78	LOW	SVTYPE=BND;POS=42826022;STRANDS=++:5;IMPRECISE;CIPOS=-10,415;CIEND=-10,425;CIPOS95=-1,130;CIEND95=-1,136;MATEID=572177_2;EVENT=572177;SU=5;PE=5;SR=0;AF=3.419e-05;NSAMP=1;MSQ=50.78;AC=1;AN=29246;NFAM=1
chr19	42828311	31828_2	N	N[chr13:108911035[	452.8	LOW	SVTYPE=BND;POS=42828311;STRANDS=-+:27;CIPOS=-45,44;CIEND=-45,44;CIPOS95=0,0;CIEND95=0,0;MATEID=31828_1;EVENT=31828;SECONDARY;SU=27;PE=0;SR=27;ALG=PROD;AF=0.000718;NSAMP=21;MSQ=20.58;AC=21;AN=29246;NFAM=21
chr19	42828311	6513_2	N	N[chr1:207411914[	2701.91	LOW	SVTYPE=BND;POS=42828311;STRANDS=-+:19;CIPOS=-10,9;CIEND=-10,9;CIPOS95=0,0;CIEND95=0,0;MATEID=6513_1;EVENT=6513;SECONDARY;SU=19;PE=0;SR=19;ALG=PROD;AF=0.002804;NSAMP=82;MSQ=17.67;AC=82;AN=29246;NFAM=82
chr19	42828876	262101	N	<DEL>	24.85	PASS	SVTYPE=DEL;POS=42828876;SVLEN=-170858;END=42999734;STRANDS=+-:4;IMPRECISE;CIPOS=-10,426;CIEND=-467,9;CIPOS95=-1,136;CIEND95=-145,1;SU=4;PE=4;SR=0;ALG=PROD;AF=3.42e-05;NSAMP=1;MSQ=12.05;AC=1;AN=29240;NFAM=1
chr19	42830776	492443_1	N	]chr19:43001659]N	146.76	LOW	SVTYPE=BND;POS=42830776;STRANDS=-+:12;IMPRECISE;CIPOS=-327,9;CIEND=-10,73;CIPOS95=-42,3;CIEND95=-3,36;MATEID=492443_2;EVENT=492443;SU=12;PE=12;SR=0;ALG=PROD;AF=3.42e-05;NSAMP=1;MSQ=138.4;RECLASSIFIED;AC=1;AN=29240;NFAM=1
chr19	42830940	262103_1	N	N[chr19:42897553[	498.4	LOW	SVTYPE=BND;POS=42830940;STRANDS=+-:29;IMPRECISE;CIPOS=-200,616;CIEND=-937,29;CIPOS95=-200,321;CIEND95=-431,29;MATEID=262103_2;EVENT=262103;SU=29;PE=29;SR=0;ALG=SUM;AF=0.0001368;NSAMP=4;MSQ=46.21;RECLASSIFIED;AC=4;AN=29236;NFAM=4
chr19	42830975	492442_1	N	]chr19:42897617]N	107.31	LOW	SVTYPE=BND;POS=42830975;STRANDS=-+:20;IMPRECISE;CIPOS=-159,29;CIEND=-50,328;CIPOS95=-17,17;CIEND95=-34,34;MATEID=492442_2;EVENT=492442;SU=20;PE=20;SR=0;ALG=PROD;AF=0.0001368;NSAMP=4;MSQ=22.43;RECLASSIFIED;AC=4;AN=29236;NFAM=4
chr19	42831454	262104_1	N	N[chr19:43002167[	166.53	LOW	SVTYPE=BND;POS=42831454;STRANDS=+-:9;IMPRECISE;CIPOS=-10,462;CIEND=-294,9;CIPOS95=-2,77;CIEND95=-49,3;MATEID=262104_2;EVENT=262104;SU=9;PE=9;SR=0;ALG=PROD;AF=3.42e-05;NSAMP=1;MSQ=161.75;RECLASSIFIED;AC=1;AN=29238;NFAM=1
chr19	42831776	492446_1	N	]chr19:43059052]N	18.18	LOW	SVTYPE=BND;POS=42831776;STRANDS=-+:5;IMPRECISE;CIPOS=-605,9;CIEND=-10,533;CIPOS95=-115,2;CIEND95=-2,99;MATEID=492446_2;EVENT=492446;SU=5;PE=5;SR=0;ALG=PROD;AF=3.42e-05;NSAMP=1;MSQ=18.07;RECLASSIFIED;AC=1;AN=29242;NFAM=1
chr19	42831787	262105_1	N	N[chr19:43059198[	86.28	LOW	SVTYPE=BND;POS=42831787;STRANDS=+-:15;IMPRECISE;CIPOS=-53,846;CIEND=-692,29;CIPOS95=-53,339;CIEND95=-334,29;MATEID=262105_2;EVENT=262105;SU=15;PE=15;SR=0;ALG=SUM;AF=6.839e-05;NSAMP=2;MSQ=23.81;RECLASSIFIED;AC=2;AN=29242;NFAM=2
chr19	42832043	492347_2	N	N[chr19:42710731[	31.27	LOW	SVTYPE=BND;POS=42710731;STRANDS=-+:6;IMPRECISE;CIPOS=-10,328;CIEND=-535,9;CIPOS95=-2,65;CIEND95=-156,1;MATEID=492347_1;EVENT=492347;SECONDARY;SU=6;PE=6;SR=0;ALG=PROD;AF=3.419e-05;NSAMP=1;MSQ=31.27;RECLASSIFIED;AC=1;AN=29246;NFAM=1
chr19	42832548	492444	N	<DUP>	262.62	PASS	SVTYPE=DUP;POS=42832548;SVLEN=10550;END=42843098;STRANDS=-+:17;IMPRECISE;CIPOS=-303,9;CIEND=-10,570;CIPOS95=-73,2;CIEND95=0,120;SU=17;PE=17;SR=0;ALG=PROD;AF=3.421e-05;NSAMP=1;MSQ=258.78;AC=1;AN=29232;NFAM=1
chr19	42832563	492445_1	N	]chr19:42898908]N	1754.62	LOW	SVTYPE=BND;POS=42832563;STRANDS=-+:340;IMPRECISE;CIPOS=-758,94;CIEND=-111,776;CIPOS95=-94,94;CIEND95=-111,114;MATEID=492445_2;EVENT=492445;SU=340;PE=340;SR=0;ALG=SUM;AF=0.0013;NSAMP=38;MSQ=29.45;RECLASSIFIED;AC=38;AN=29236;NFAM=38
chr19	42834095	261990_2	N	]chr19:42712807]N	110.71	LOW	SVTYPE=BND;POS=42712807;STRANDS=+-:8;IMPRECISE;CIPOS=-346,9;CIEND=-10,348;CIPOS95=-109,1;CIEND95=-2,64;MATEID=261990_1;EVENT=261990;SECONDARY;SU=8;PE=8;SR=0;ALG=PROD;AF=3.419e-05;NSAMP=1;MSQ=110.71;RECLASSIFIED;AC=1;AN=29246;NFAM=1
chr19	42836154	492447_1	N	]chr19:43006853]N	26.85	LOW	SVTYPE=BND;POS=42836154;STRANDS=-+:5;IMPRECISE;CIPOS=-450,9;CIEND=-10,735;CIPOS95=-101,3;CIEND95=-1,168;MATEID=492447_2;EVENT=492447;SU=5;PE=5;SR=0;ALG=PROD;AF=3.42e-05;NSAMP=1;MSQ=26.65;RECLASSIFIED;AC=1;AN=29236;NFAM=1
chr19	42836500	262106_1	N	N[chr19:42901937[	1062.94	LOW	SVTYPE=BND;POS=42836500;STRANDS=+-:20;CIPOS=-10,9;CIEND=-10,9;CIPOS95=0,0;CIEND95=0,0;MATEID=262106_2;EVENT=262106;SU=20;PE=0;SR=20;ALG=PROD;AF=0.0003078;NSAMP=9;MSQ=51.98;RECLASSIFIED;AC=9;AN=29236;NFAM=9
chr19	42837746	492448_1	N	]chr19:43065014]N	141.54	LOW	SVTYPE=BND;POS=42837746;STRANDS=-+:12;IMPRECISE;CIPOS=-346,9;CIEND=-10,330;CIPOS95=-99,2;CIEND95=-2,96;MATEID=492448_2;EVENT=492448;SU=12;PE=12;SR=0;ALG=PROD;AF=3.42e-05;NSAMP=1;MSQ=134.22;RECLASSIFIED;AC=1;AN=29244;NFAM=1
chr19	42838384	492449	N	<DUP>	119.46	PASS	SVTYPE=DUP;POS=42838384;SVLEN=330717;END=43169101;STRANDS=-+:10;IMPRECISE;CIPOS=-409,29;CIEND=-30,460;CIPOS95=-76,29;CIEND95=-30,65;SU=10;PE=10;SR=0;ALG=PROD;AF=6.839e-05;NSAMP=2;MSQ=57.94;AC=2;AN=29244;NFAM=2
chr19	42840235	492450	N	<DUP>	125.26	PASS	SVTYPE=DUP;POS=42840235;SVLEN=330830;END=43171065;STRANDS=-+:15;IMPRECISE;CIPOS=-385,29;CIEND=-30,328;CIPOS95=-58,29;CIEND95=-30,41;SU=15;PE=15;SR=0;ALG=PROD;AF=6.839e-05;NSAMP=2;MSQ=60.49;AC=2;AN=29244;NFAM=2
chr19	42840720	492352_2	N	N[chr19:42725318[	256.92	LOW	SVTYPE=BND;POS=42725318;STRANDS=-+:86;IMPRECISE;CIPOS=-21,279;CIEND=-389,15;CIPOS95=-10,10;CIEND95=-40,15;MATEID=492352_1;EVENT=492352;SECONDARY;SU=86;PE=86;SR=0;ALG=PROD;AF=0.0002735;NSAMP=8;MSQ=20.76;RECLASSIFIED;AC=8;AN=29246;NFAM=8
chr19	42841297	262108_1	N	N[chr19:43172006[	345.09	LOW	SVTYPE=BND;POS=42841297;STRANDS=+-:17;IMPRECISE;CIPOS=-10,270;CIEND=-341,9;CIPOS95=-1,64;CIEND95=-45,2;MATEID=262108_2;EVENT=262108;SU=17;PE=17;SR=0;ALG=PROD;AF=6.839e-05;NSAMP=2;MSQ=170.16;RECLASSIFIED;AC=2;AN=29244;NFAM=2
chr19	42841302	261996_2	N	]chr19:42726016]N	142.61	LOW	SVTYPE=BND;POS=42726016;STRANDS=+-:11;IMPRECISE;CIPOS=-349,29;CIEND=-30,697;CIPOS95=-50,29;CIEND95=-30,80;MATEID=261996_1;EVENT=261996;SECONDARY;SU=11;PE=11;SR=0;ALG=PROD;AF=0.0001026;NSAMP=3;MSQ=45.72;RETAINED;RECLASSIFIED;AC=3;AN=29246;NFAM=3
chr19	42841522	262107_1	N	N[chr19:42904103[	39.42	LOW	SVTYPE=BND;POS=42841522;STRANDS=+-:16;IMPRECISE;CIPOS=-30,341;CIEND=-318,29;CIPOS95=-30,43;CIEND95=-48,29;MATEID=262107_2;EVENT=262107;SU=16;PE=16;SR=0;ALG=PROD;AF=3.421e-05;NSAMP=1;MSQ=26.62;RECLASSIFIED;AC=1;AN=29234;NFAM=1
chr19	42841798	492451_1	N	]chr19:42904514]N	158.7	LOW	SVTYPE=BND;POS=42841798;STRANDS=-+:17;IMPRECISE;CIPOS=-445,29;CIEND=-38,420;CIPOS95=-124,29;CIEND95=-38,107;MATEID=492451_2;EVENT=492451;SU=17;PE=17;SR=0;ALG=SUM;AF=6.841e-05;NSAMP=2;MSQ=68.63;RECLASSIFIED;AC=2;AN=29234;NFAM=2
chr19	42842530	492452_1	N	]chr19:42905263]N	129.37	LOW	SVTYPE=BND;POS=42842530;STRANDS=-+:11;IMPRECISE;CIPOS=-396,29;CIEND=-30,356;CIPOS95=-71,29;CIEND95=-30,74;MATEID=492452_2;EVENT=492452;SU=11;PE=11;SR=0;ALG=PROD;AF=6.841e-05;NSAMP=2;MSQ=52.82;RECLASSIFIED;AC=2;AN=29236;NFAM=2
chr19	42843380	262109_1	N	N[chr19:43257273[	63912.5	LOW	SVTYPE=BND;POS=42843380;STRANDS=+-:2076;IMPRECISE;CIPOS=-6,86;CIEND=-179,9;CIPOS95=-1,1;CIEND95=-5,5;MATEID=262109_2;EVENT=262109;SU=2076;PE=2076;SR=0;ALG=PROD;AF=0.02318;NSAMP=678;MSQ=45.73;RECLASSIFIED;AC=678;AN=29246;NFAM=646
chr19	42843677	492453_1	N	]chr19:43257554]N	196738	LOW	SVTYPE=BND;POS=42843677;STRANDS=-+:31586;CIPOS=-9,4;CIEND=-4,38;CIPOS95=0,0;CIEND95=0,0;MATEID=492453_2;EVENT=492453;SU=31586;PE=31586;SR=0;ALG=PROD;AF=0.07478;NSAMP=2182;MSQ=48.95;RECLASSIFIED;AC=2187;AN=29246;NFAM=2026
chr19	42844316	262110	N	<DEL>	392.2	PASS	SVTYPE=DEL;POS=42844316;SVLEN=-23642;END=42867958;STRANDS=+-:18;IMPRECISE;CIPOS=-30,298;CIEND=-160,29;CIPOS95=-30,30;CIEND95=-42,29;SU=18;PE=18;SR=0;ALG=PROD;AF=0.0001026;NSAMP=3;MSQ=127.15;AC=3;AN=29234;NFAM=3
chr19	42844930	262111_1	N	N[chr19:42868555[	14644.9	LOW	SVTYPE=BND;POS=42844930;STRANDS=+-:1159;IMPRECISE;CIPOS=-10,82;CIEND=-156,10;CIPOS95=-1,1;CIEND95=-2,2;MATEID=262111_2;EVENT=262111;SU=1159;PE=1159;SR=0;ALG=PROD;AF=0.006122;NSAMP=179;MSQ=69.06;RETAINED;RECLASSIFIED;AC=179;AN=29238;NFAM=177
chr19	42845065	492454_1	N	]chr19:42868835]N	3239.47	LOW	SVTYPE=BND;POS=42845065;STRANDS=-+:518;IMPRECISE;CIPOS=-895,88;CIEND=-348,634;CIPOS95=-60,60;CIEND95=-112,112;MATEID=492454_2;EVENT=492454;SU=518;PE=518;SR=0;ALG=SUM;AF=0.003728;NSAMP=109;MSQ=23.06;RETAINED;RECLASSIFIED;AC=109;AN=29236;NFAM=107
chr19	42845112	492355_2	N	N[chr19:42729874[	154.45	LOW	SVTYPE=BND;POS=42729874;STRANDS=-+:28;IMPRECISE;CIPOS=-50,575;CIEND=-723,49;CIPOS95=-50,117;CIEND95=-114,49;MATEID=492355_1;EVENT=492355;SECONDARY;SU=28;PE=28;SR=0;ALG=SUM;AF=0.000171;NSAMP=5;MSQ=30.81;RECLASSIFIED;AC=5;AN=29246;NFAM=4
chr19	42845358	262000_2	N	]chr19:42730106]N	120.86	LOW	SVTYPE=BND;POS=42730106;STRANDS=+-:21;IMPRECISE;CIPOS=-405,49;CIEND=-30,523;CIPOS95=-43,43;CIEND95=-30,122;MATEID=262000_1;EVENT=262000;SECONDARY;SU=21;PE=21;SR=0;ALG=PROD;AF=0.0001026;NSAMP=3;MSQ=40.24;RECLASSIFIED;AC=3;AN=29246;NFAM=3
chr19	42846386	262115_1	N	N[chr19:43260123[	154126	LOW	SVTYPE=BND;POS=42846386;STRANDS=+-:1317;IMPRECISE;CIPOS=-8,59;CIEND=-237,9;CIPOS95=-2,2;CIEND95=-14,9;MATEID=262115_2;EVENT=262115;SU=1317;PE=1317;SR=0;ALG=PROD;AF=0.07652;NSAMP=2238;MSQ=48.9;RECLASSIFIED;AC=2238;AN=29246;NFAM=2201
chr19	42846400	262113_1	N	N[chr19:42870046[	116024	LOW	SVTYPE=BND;POS=42846400;STRANDS=+-:2148;IMPRECISE;CIPOS=-10,70;CIEND=-145,49;CIPOS95=-1,1;CIEND95=-8,8;MATEID=262113_2;EVENT=262113;SU=2148;PE=2148;SR=0;ALG=PROD;AF=0.05972;NSAMP=1746;MSQ=44.5;RECLASSIFIED;AC=1746;AN=29236;NFAM=1716
chr19	42846538	492457	N	<DUP>	73765.9	PASS	SVTYPE=DUP;POS=42846538;SVLEN=3063;END=42849601;STRANDS=-+:5127;CIPOS=-31,17;CIEND=-6,20;CIPOS95=0,0;CIEND95=0,0;SU=5127;PE=5119;SR=8;ALG=PROD;AF=0.03558;NSAMP=942;MSQ=64.06;AC=1040;AN=29234;NFAM=907
chr19	42846548	492458_1	N	]chr19:42870281]N	30423.6	LOW	SVTYPE=BND;POS=42846548;STRANDS=-+:1171;IMPRECISE;CIPOS=-135,9;CIEND=-13,228;CIPOS95=-1,1;CIEND95=-13,14;MATEID=492458_2;EVENT=492458;SU=1171;PE=1171;SR=0;ALG=PROD;AF=0.0368;NSAMP=1076;MSQ=20.23;RECLASSIFIED;AC=1076;AN=29236;NFAM=1066
chr19	42846581	492460_1	N	]chr19:43260291]N	551.06	LOW	SVTYPE=BND;POS=42846581;STRANDS=-+:8;IMPRECISE;CIPOS=-551,29;CIEND=-30,702;CIPOS95=-107,29;CIEND95=-30,143;MATEID=492460_2;EVENT=492460;SU=8;PE=8;SR=0;ALG=PROD;AF=0.001128;NSAMP=33;MSQ=10.91;RECLASSIFIED;AC=33;AN=29246;NFAM=33
chr19	42846672	492459_1	N	]chr19:43177619]N	19.46	LOW	SVTYPE=BND;POS=42846672;STRANDS=-+:5;IMPRECISE;CIPOS=-622,9;CIEND=-10,622;CIPOS95=-125,2;CIEND95=-2,133;MATEID=492459_2;EVENT=492459;SU=5;PE=5;SR=0;ALG=PROD;AF=3.419e-05;NSAMP=1;MSQ=9.87;RECLASSIFIED;AC=1;AN=29246;NFAM=1
chr19	42846925	262114_1	N	N[chr19:43177742[	128.81	LOW	SVTYPE=BND;POS=42846925;STRANDS=+-:7;IMPRECISE;CIPOS=-10,521;CIEND=-630,9;CIPOS95=-2,114;CIEND95=-96,2;MATEID=262114_2;EVENT=262114;SU=7;PE=7;SR=0;ALG=PROD;AF=3.419e-05;NSAMP=1;MSQ=128.74;RECLASSIFIED;AC=1;AN=29246;NFAM=1
chr19	42847979	262117_1	N	N[chr19:42889522[	7141.27	PASS	SVTYPE=BND;POS=42847979;STRANDS=+-:257;CIPOS=-3,6;CIEND=-6,3;CIPOS95=0,0;CIEND95=0,0;MATEID=262117_2;EVENT=262117;SU=257;PE=197;SR=60;ALG=PROD;AF=0.0004788;NSAMP=14;MSQ=509.07;RECLASSIFIED;AC=14;AN=29238;NFAM=14
chr19	42848378	262118_1	N	N[chr19:42910920[	131.37	LOW	SVTYPE=BND;POS=42848378;STRANDS=+-:19;IMPRECISE;CIPOS=-30,294;CIEND=-536,29;CIPOS95=-30,46;CIEND95=-123,29;MATEID=262118_2;EVENT=262118;SU=19;PE=19;SR=0;ALG=PROD;AF=6.841e-05;NSAMP=2;MSQ=59.65;RECLASSIFIED;AC=2;AN=29234;NFAM=1
chr19	42848520	262116_1	N	N[chr19:42872224[	689.58	LOW	SVTYPE=BND;POS=42848520;STRANDS=+-:47;IMPRECISE;CIPOS=-50,273;CIEND=-338,29;CIPOS95=-28,28;CIEND95=-30,29;MATEID=262116_2;EVENT=262116;SU=47;PE=47;SR=0;ALG=PROD;AF=3.42e-05;NSAMP=1;MSQ=278.66;RECLASSIFIED;AC=1;AN=29236;NFAM=1
chr19	42848817	492461_1	N	]chr19:42872664]N	488.76	LOW	SVTYPE=BND;POS=42848817;STRANDS=-+:50;IMPRECISE;CIPOS=-312,13;CIEND=-30,249;CIPOS95=-18,13;CIEND95=-16,16;MATEID=492461_2;EVENT=492461;SU=50;PE=50;SR=0;ALG=PROD;AF=6.84e-05;NSAMP=2;MSQ=73.27;RECLASSIFIED;AC=2;AN=29238;NFAM=2
chr19	42849232	492462_1	N	]chr19:42911856]N	2698.72	LOW	SVTYPE=BND;POS=42849232;STRANDS=-+:356;IMPRECISE;CIPOS=-675,99;CIEND=-136,564;CIPOS95=-83,83;CIEND95=-52,52;MATEID=492462_2;EVENT=492462;SU=356;PE=356;SR=0;ALG=SUM;AF=0.002018;NSAMP=59;MSQ=38.33;RETAINED;RECLASSIFIED;AC=59;AN=29234;NFAM=58
chr19	42849492	262119_1	N	N[chr19:42911941[	1563.29	LOW	SVTYPE=BND;POS=42849492;STRANDS=+-:138;IMPRECISE;CIPOS=-12,363;CIEND=-222,14;CIPOS95=-12,18;CIEND95=-4,4;MATEID=262119_2;EVENT=262119;SU=138;PE=138;SR=0;ALG=PROD;AF=0.0008552;NSAMP=25;MSQ=51.91;RECLASSIFIED;AC=25;AN=29232;NFAM=25
chr19	42850262	492464_1	N	]chr19:43021062]N	105.46	LOW	SVTYPE=BND;POS=42850262;STRANDS=-+:8;IMPRECISE;CIPOS=-360,9;CIEND=-10,383;CIPOS95=-86,2;CIEND95=-1,133;MATEID=492464_2;EVENT=492464;SU=8;PE=8;SR=0;ALG=PROD;AF=3.42e-05;NSAMP=1;MSQ=95.35;RECLASSIFIED;AC=1;AN=29240;NFAM=1
chr19	42850768	262121_1	N	N[chr19:42852383[	17483.3	PASS	SVTYPE=BND;POS=42850768;STRANDS=+-:593;CIPOS=-4,5;CIEND=-7,2;CIPOS95=0,0;CIEND95=0,0;MATEID=262121_2;EVENT=262121;SU=593;PE=495;SR=98;ALG=PROD;AF=0.001129;NSAMP=33;MSQ=461.63;RECLASSIFIED;AC=33;AN=29234;NFAM=33
chr19	42850774	262122_1	N	N[chr19:43021420[	157.76	LOW	SVTYPE=BND;POS=42850774;STRANDS=+-:8;IMPRECISE;CIPOS=-10,287;CIEND=-329,9;CIPOS95=-2,58;CIEND95=-82,2;MATEID=262122_2;EVENT=262122;SU=8;PE=8;SR=0;ALG=PROD;AF=3.42e-05;NSAMP=1;MSQ=152.86;RECLASSIFIED;AC=1;AN=29236;NFAM=1
chr19	42852026	262027_2	N	]chr19:42762025]N	68.75	LOW	SVTYPE=BND;POS=42762025;STRANDS=+-:6;IMPRECISE;CIPOS=-386,9;CIEND=-10,307;CIPOS95=-115,1;CIEND95=-2,60;MATEID=262027_1;EVENT=262027;SECONDARY;SU=6;PE=6;SR=0;ALG=PROD;AF=3.419e-05;NSAMP=1;MSQ=68.75;RECLASSIFIED;AC=1;AN=29246;NFAM=1
chr19	42852186	492465_1	N	]chr19:42914469]N	143901	LOW	SVTYPE=BND;POS=42852186;STRANDS=-+:21076;IMPRECISE;CIPOS=-43,5;CIEND=-3,10;CIPOS95=-1,1;CIEND95=0,0;MATEID=492465_2;EVENT=492465;SU=21076;PE=21076;SR=0;ALG=PROD;AF=0.08145;NSAMP=2375;MSQ=40.32;RETAINED;RECLASSIFIED;AC=2381;AN=29234;NFAM=2317
chr19	42852383	262121_2	N	]chr19:42850768]N	17483.3	PASS	SVTYPE=BND;POS=42850768;STRANDS=+-:593;CIPOS=-7,2;CIEND=-4,5;CIPOS95=0,0;CIEND95=0,0;MATEID=262121_1;EVENT=262121;SECONDARY;SU=593;PE=495;SR=98;ALG=PROD;AF=0.001129;NSAMP=33;MSQ=461.63;RECLASSIFIED;AC=33;AN=29234;NFAM=33
chr19	42852457	492385_2	N	N[chr19:42762383[	233.46	LOW	SVTYPE=BND;POS=42762383;STRANDS=-+:22;IMPRECISE;CIPOS=-30,336;CIEND=-453,29;CIPOS95=-30,32;CIEND95=-91,29;MATEID=492385_1;EVENT=492385;SECONDARY;SU=22;PE=22;SR=0;ALG=PROD;AF=3.419e-05;NSAMP=1;MSQ=37.91;RECLASSIFIED;AC=1;AN=29246;NFAM=1
chr19	42852465	262123_1	N	N[chr19:42914548[	185820	LOW	SVTYPE=BND;POS=42852465;STRANDS=+-:16599;CIPOS=-1,33;CIEND=-6,5;CIPOS95=0,0;CIEND95=0,0;MATEID=262123_2;EVENT=262123;SU=16599;PE=16599;SR=0;AF=0.06893;NSAMP=2015;MSQ=64;RECLASSIFIED;AC=2015;AN=29234;NFAM=1967
chr19	42852529	262125_1	N	N[chr19:42933952[	300.72	LOW	SVTYPE=BND;POS=42852529;STRANDS=+-:20;IMPRECISE;CIPOS=-30,387;CIEND=-562,29;CIPOS95=-30,66;CIEND95=-58,29;MATEID=262125_2;EVENT=262125;SU=20;PE=20;SR=0;ALG=PROD;AF=6.84e-05;NSAMP=2;MSQ=142.18;RECLASSIFIED;AC=2;AN=29238;NFAM=2
chr19	42852626	262028_2	N	]chr19:42762633]N	484.67	LOW	SVTYPE=BND;POS=42762633;STRANDS=+-:15;IMPRECISE;CIPOS=-345,29;CIEND=-30,422;CIPOS95=-65,29;CIEND95=-30,118;MATEID=262028_1;EVENT=262028;SECONDARY;SU=15;PE=15;SR=0;ALG=PROD;AF=3.419e-05;NSAMP=1;MSQ=29.68;RECLASSIFIED;AC=1;AN=29246;NFAM=1
chr19	42852878	262124_1	N	N[chr19:42914557[	170182	LOW	SVTYPE=BND;POS=42852878;STRANDS=+-:13;IMPRECISE;CIPOS=-50,175;CIEND=-142,49;CIPOS95=-15,15;CIEND95=-31,31;MATEID=262124_2;EVENT=262124;SU=13;PE=13;SR=0;ALG=PROD;AF=0.06304;NSAMP=1843;MSQ=62.82;RECLASSIFIED;AC=1843;AN=29234;NFAM=1795
chr19	42853054	492467_1	N	]chr19:42934591]N	298.7	LOW	SVTYPE=BND;POS=42853054;STRANDS=-+:39;IMPRECISE;CIPOS=-348,29;CIEND=-46,281;CIPOS95=-24,24;CIEND95=-20,20;MATEID=492467_2;EVENT=492467;SU=39;PE=39;SR=0;ALG=PROD;AF=0.0001368;NSAMP=4;MSQ=72.6;RECLASSIFIED;AC=4;AN=29234;NFAM=4
chr19	42853721	492468_1	N	]chr19:42877639]N	151.34	LOW	SVTYPE=BND;POS=42853721;STRANDS=-+:29;IMPRECISE;CIPOS=-440,331;CIEND=-50,953;CIPOS95=-294,294;CIEND95=-50,491;MATEID=492468_2;EVENT=492468;SU=29;PE=29;SR=0;ALG=SUM;AF=0.0001368;NSAMP=4;MSQ=20.37;RECLASSIFIED;AC=4;AN=29236;NFAM=4
chr19	42853865	262029_2	N	]chr19:42763955]N	1550.83	LOW	SVTYPE=BND;POS=42763955;STRANDS=+-:63;IMPRECISE;CIPOS=-205,27;CIEND=-41,278;CIPOS95=-15,15;CIEND95=-8,8;MATEID=262029_1;EVENT=262029;SECONDARY;SU=63;PE=63;SR=0;ALG=PROD;AF=0.0001368;NSAMP=4;MSQ=193.12;RECLASSIFIED;AC=4;AN=29246;NFAM=1
chr19	42854160	492469_1	N	]chr19:43024996]N	13920.9	LOW	SVTYPE=BND;POS=42854160;STRANDS=-+:1310;IMPRECISE;CIPOS=-127,9;CIEND=-18,122;CIPOS95=-1,1;CIEND95=-2,2;MATEID=492469_2;EVENT=492469;SU=1310;PE=1310;SR=0;ALG=PROD;AF=0.003865;NSAMP=111;MSQ=63.89;RECLASSIFIED;AC=113;AN=29238;NFAM=103
chr19	42854248	262126_1	N	N[chr19:42877837[	2085.29	LOW	SVTYPE=BND;POS=42854248;STRANDS=+-:108;IMPRECISE;CIPOS=-620,459;CIEND=-641,504;CIPOS95=-553,459;CIEND95=-293,293;MATEID=262126_2;EVENT=262126;SU=108;PE=108;SR=0;ALG=SUM;AF=0.0005131;NSAMP=15;MSQ=100.31;RETAINED;RECLASSIFIED;AC=15;AN=29236;NFAM=15
chr19	42854583	262128_1	N	N[chr19:43025275[	12109.4	LOW	SVTYPE=BND;POS=42854583;STRANDS=+-:880;IMPRECISE;CIPOS=-157,642;CIEND=-681,155;CIPOS95=-81,81;CIEND95=-91,91;MATEID=262128_2;EVENT=262128;SU=880;PE=880;SR=0;ALG=SUM;AF=0.003044;NSAMP=89;MSQ=83.06;RECLASSIFIED;AC=89;AN=29238;NFAM=86
chr19	42854586	492392_2	N	N[chr19:42764501[	985.9	LOW	SVTYPE=BND;POS=42764501;STRANDS=-+:77;IMPRECISE;CIPOS=-51,588;CIEND=-453,57;CIPOS95=-51,82;CIEND95=-47,47;MATEID=492392_1;EVENT=492392;SECONDARY;SU=77;PE=77;SR=0;ALG=SUM;AF=0.000171;NSAMP=5;MSQ=107.89;RECLASSIFIED;AC=5;AN=29246;NFAM=2
chr19	42855525	262131_1	N	N[chr19:43269288[	167.82	LOW	SVTYPE=BND;POS=42855525;STRANDS=+-:8;IMPRECISE;CIPOS=-10,255;CIEND=-322,9;CIPOS95=-2,64;CIEND95=-64,2;MATEID=262131_2;EVENT=262131;SU=8;PE=8;SR=0;ALG=PROD;AF=3.419e-05;NSAMP=1;MSQ=167.82;RECLASSIFIED;AC=1;AN=29246;NFAM=1
chr19	42855525	492472	N	<DUP>	95.54	PASS	SVTYPE=DUP;POS=42855525;SVLEN=349968;END=43205493;STRANDS=-+:7;IMPRECISE;CIPOS=-336,9;CIEND=-10,143;CIPOS95=-69,2;CIEND95=-2,67;SU=7;PE=7;SR=0;ALG=PROD;AF=6.839e-05;NSAMP=2;MSQ=36.26;AC=2;AN=29244;NFAM=2
chr19	42855616	262130_1	N	N[chr19:42937067[	74.45	LOW	SVTYPE=BND;POS=42855616;STRANDS=+-:13;IMPRECISE;CIPOS=-30,471;CIEND=-591,43;CIPOS95=-30,140;CIEND95=-148,43;MATEID=262130_2;EVENT=262130;SU=13;PE=13;SR=0;ALG=SUM;AF=6.841e-05;NSAMP=2;MSQ=32.13;RECLASSIFIED;AC=2;AN=29236;NFAM=2
chr19	42855739	492470_1	N	]chr19:42879600]N	16.79	LOW	SVTYPE=BND;POS=42855739;STRANDS=-+:4;IMPRECISE;CIPOS=-467,9;CIEND=-10,515;CIPOS95=-153,1;CIEND95=-1,177;MATEID=492470_2;EVENT=492470;SU=4;PE=4;SR=0;ALG=PROD;AF=3.42e-05;NSAMP=1;MSQ=7.14;RECLASSIFIED;AC=1;AN=29236;NFAM=1
chr19	42855817	492471	N	<DUP>	108.78	PASS	SVTYPE=DUP;POS=42855817;SVLEN=81454;END=42937271;STRANDS=-+:5;IMPRECISE;CIPOS=-298,9;CIEND=-10,466;CIPOS95=-91,2;CIEND95=-1,159;SU=5;PE=5;SR=0;ALG=PROD;AF=0.0002053;NSAMP=6;MSQ=12.52;AC=6;AN=29232;NFAM=6
chr19	42855873	492473_1	N	]chr19:43269699]N	35.46	LOW	SVTYPE=BND;POS=42855873;STRANDS=-+:5;IMPRECISE;CIPOS=-404,9;CIEND=-10,385;CIPOS95=-108,2;CIEND95=-2,104;MATEID=492473_2;EVENT=492473;SU=5;PE=5;SR=0;ALG=PROD;AF=3.419e-05;NSAMP=1;MSQ=35.44;RECLASSIFIED;AC=1;AN=29246;NFAM=1
chr19	42857037	262133_1	N	N[chr19:42938447[	128.43	LOW	SVTYPE=BND;POS=42857037;STRANDS=+-:11;IMPRECISE;CIPOS=-30,531;CIEND=-237,29;CIPOS95=-30,124;CIEND95=-42,29;MATEID=262133_2;EVENT=262133;SU=11;PE=11;SR=0;ALG=PROD;AF=0.0001026;NSAMP=3;MSQ=39.13;RECLASSIFIED;AC=3;AN=29234;NFAM=3
chr19	42857073	492478_1	N	]chr19:43207068]N	41.64	LOW	SVTYPE=BND;POS=42857073;STRANDS=-+:11;IMPRECISE;CIPOS=-547,29;CIEND=-30,26;CIPOS95=-63,29;CIEND95=-6,6;MATEID=492478_2;EVENT=492478;SU=11;PE=11;SR=0;ALG=PROD;AF=3.419e-05;NSAMP=1;MSQ=29.8;RECLASSIFIED;AC=1;AN=29246;NFAM=1
chr19	42857115	492475_1	N	]chr19:43027873]N	20.64	LOW	SVTYPE=BND;POS=42857115;STRANDS=-+:4;IMPRECISE;CIPOS=-440,9;CIEND=-10,317;CIPOS95=-134,1;CIEND95=-2,96;MATEID=492475_2;EVENT=492475;SU=4;PE=4;SR=0;ALG=PROD;AF=3.42e-05;NSAMP=1;MSQ=11.69;RECLASSIFIED;AC=1;AN=29238;NFAM=1
chr19	42857347	262136_1	N	N[chr19:43207194[	47.39	LOW	SVTYPE=BND;POS=42857347;STRANDS=+-:10;IMPRECISE;CIPOS=-30,419;CIEND=-344,29;CIPOS95=-30,86;CIEND95=-62,29;MATEID=262136_2;EVENT=262136;SU=10;PE=10;SR=0;ALG=PROD;AF=3.419e-05;NSAMP=1;MSQ=44.64;RECLASSIFIED;AC=1;AN=29246;NFAM=1
chr19	42857483	492477_1	N	]chr19:43188290]N	78.54	LOW	SVTYPE=BND;POS=42857483;STRANDS=-+:10;IMPRECISE;CIPOS=-464,29;CIEND=-30,301;CIPOS95=-96,29;CIEND95=-30,50;MATEID=492477_2;EVENT=492477;SU=10;PE=10;SR=0;ALG=PROD;AF=6.839e-05;NSAMP=2;MSQ=25.13;RECLASSIFIED;AC=2;AN=29244;NFAM=2
chr19	42857665	262135_1	N	N[chr19:43188402[	73.8	LOW	SVTYPE=BND;POS=42857665;STRANDS=+-:12;IMPRECISE;CIPOS=-392,511;CIEND=-805,29;CIPOS95=-350,350;CIEND95=-430,29;MATEID=262135_2;EVENT=262135;SU=12;PE=12;SR=0;ALG=SUM;AF=3.419e-05;NSAMP=1;MSQ=29.81;RECLASSIFIED;AC=1;AN=29246;NFAM=1
chr19	42857718	492474_1	N	]chr19:42939245]N	9.85	LOW	SVTYPE=BND;POS=42857718;STRANDS=-+:4;IMPRECISE;CIPOS=-471,9;CIEND=-10,352;CIPOS95=-139,1;CIEND95=-2,95;MATEID=492474_2;EVENT=492474;SU=4;PE=4;SR=0;ALG=PROD;AF=3.421e-05;NSAMP=1;MSQ=4.46;RECLASSIFIED;AC=1;AN=29234;NFAM=1
chr19	42857917	262134_1	N	N[chr19:42939291[	42.18	LOW	SVTYPE=BND;POS=42857917;STRANDS=+-:10;IMPRECISE;CIPOS=-30,423;CIEND=-365,29;CIPOS95=-30,78;CIEND95=-52,29;MATEID=262134_2;EVENT=262134;SU=10;PE=10;SR=0;ALG=PROD;AF=6.842e-05;NSAMP=2;MSQ=21.05;RECLASSIFIED;AC=2;AN=29232;NFAM=2
chr19	42858363	492479	N	<DUP>	44.56	PASS	SVTYPE=DUP;POS=42858363;SVLEN=23976;END=42882339;STRANDS=-+:6;IMPRECISE;CIPOS=-434,9;CIEND=-10,519;CIPOS95=-85,2;CIEND95=-1,107;SU=6;PE=6;SR=0;ALG=PROD;AF=3.421e-05;NSAMP=1;MSQ=33.7;AC=1;AN=29234;NFAM=1
chr19	42858654	262138_1	N	N[chr19:43189328[	36925.4	LOW	SVTYPE=BND;POS=42858654;STRANDS=+-:2677;IMPRECISE;CIPOS=-10,64;CIEND=-93,9;CIPOS95=-1,1;CIEND95=-2,2;MATEID=262138_2;EVENT=262138;SU=2677;PE=2677;SR=0;ALG=PROD;AF=0.01498;NSAMP=438;MSQ=72.16;RECLASSIFIED;AC=438;AN=29244;NFAM=432
chr19	42858858	492480_1	N	]chr19:43189668]N	7892.22	LOW	SVTYPE=BND;POS=42858858;STRANDS=-+:988;IMPRECISE;CIPOS=-166,17;CIEND=-10,194;CIPOS95=-3,3;CIEND95=-3,3;MATEID=492480_2;EVENT=492480;SU=988;PE=988;SR=0;ALG=PROD;AF=0.007693;NSAMP=225;MSQ=29.32;RECLASSIFIED;AC=225;AN=29246;NFAM=224
chr19	42859020	262137_1	N	N[chr19:42882983[	828.38	LOW	SVTYPE=BND;POS=42859020;STRANDS=+-:4;IMPRECISE;CIPOS=-10,445;CIEND=-681,9;CIPOS95=-2,109;CIEND95=-173,0;MATEID=262137_2;EVENT=262137;SU=4;PE=4;SR=0;ALG=PROD;AF=0.001163;NSAMP=34;MSQ=16.96;RECLASSIFIED;AC=34;AN=29236;NFAM=34
chr19	42859681	262019_2	N	]chr19:42746080]N	77.5	LOW	SVTYPE=BND;POS=42746080;STRANDS=+-:11;IMPRECISE;CIPOS=-461,29;CIEND=-30,409;CIPOS95=-96,29;CIEND95=-30,94;MATEID=262019_1;EVENT=262019;SECONDARY;SU=11;PE=11;SR=0;ALG=PROD;AF=6.839e-05;NSAMP=2;MSQ=38.73;RECLASSIFIED;AC=2;AN=29246;NFAM=2
chr19	42860436	572174_2	N	N]chr19:42717367]	19.01	LOW	SVTYPE=BND;POS=42860436;STRANDS=++:4;IMPRECISE;CIPOS=-10,577;CIEND=-10,622;CIPOS95=-2,132;CIEND95=-1,156;MATEID=572174_1;EVENT=572174;SECONDARY;SU=4;PE=4;SR=0;ALG=PROD;AF=3.419e-05;NSAMP=1;MSQ=14.92;AC=1;AN=29246;NFAM=1
chr19	42860571	262080_2	N	]chr19:42808470]N	826.05	LOW	SVTYPE=BND;POS=42808470;STRANDS=+-:4;IMPRECISE;CIPOS=-650,9;CIEND=-10,634;CIPOS95=-150,1;CIEND95=-2,146;MATEID=262080_1;EVENT=262080;SECONDARY;SU=4;PE=4;SR=0;ALG=PROD;AF=0.0008891;NSAMP=26;MSQ=27.72;RECLASSIFIED;AC=26;AN=29244;NFAM=26
chr19	42861438	41388_1	N	]chrY:8138334]N	712.79	LOW	SVTYPE=BND;POS=42861438;STRANDS=-+:28;IMPRECISE;CIPOS=-249,29;CIEND=-30,272;CIPOS95=-25,25;CIEND95=-30,52;MATEID=41388_2;EVENT=41388;SU=28;PE=28;SR=0;ALG=PROD;AF=0.000171;NSAMP=3;MSQ=231.95;AC=5;AN=29244;NFAM=1
chr19	42867492	492401_2	N	N[chr19:42778942[	55.5	LOW	SVTYPE=BND;POS=42778942;STRANDS=-+:7;IMPRECISE;CIPOS=-10,402;CIEND=-543,9;CIPOS95=-3,70;CIEND95=-100,2;MATEID=492401_1;EVENT=492401;SECONDARY;SU=7;PE=7;SR=0;ALG=PROD;AF=3.419e-05;NSAMP=1;MSQ=51.94;RECLASSIFIED;AC=1;AN=29246;NFAM=1
chr19	42867723	262050_2	N	]chr19:42779209]N	52.83	LOW	SVTYPE=BND;POS=42779209;STRANDS=+-:7;IMPRECISE;CIPOS=-535,9;CIEND=-10,515;CIPOS95=-92,2;CIEND95=-2,100;MATEID=262050_1;EVENT=262050;SECONDARY;SU=7;PE=7;SR=0;ALG=PROD;AF=3.419e-05;NSAMP=1;MSQ=50.65;RECLASSIFIED;AC=1;AN=29246;NFAM=1
chr19	42868386	492481	N	<DUP>	970.83	PASS	SVTYPE=DUP;POS=42868386;SVLEN=390179;END=43258565;STRANDS=-+:69;IMPRECISE;CIPOS=-220,49;CIEND=-49,235;CIPOS95=-17,17;CIEND95=-18,18;SU=69;PE=69;SR=0;ALG=PROD;AF=0.000171;NSAMP=3;MSQ=240.46;AC=5;AN=29246;NFAM=3
chr19	42868555	262111_2	N	]chr19:42844930]N	14644.9	LOW	SVTYPE=BND;POS=42844930;STRANDS=+-:1159;IMPRECISE;CIPOS=-156,10;CIEND=-10,82;CIPOS95=-2,2;CIEND95=-1,1;MATEID=262111_1;EVENT=262111;SECONDARY;SU=1159;PE=1159;SR=0;ALG=PROD;AF=0.006122;NSAMP=179;MSQ=69.06;RETAINED;RECLASSIFIED;AC=179;AN=29238;NFAM=177
chr19	42868835	492454_2	N	N[chr19:42845065[	3239.47	LOW	SVTYPE=BND;POS=42845065;STRANDS=-+:518;IMPRECISE;CIPOS=-348,634;CIEND=-895,88;CIPOS95=-112,112;CIEND95=-60,60;MATEID=492454_1;EVENT=492454;SECONDARY;SU=518;PE=518;SR=0;ALG=SUM;AF=0.003728;NSAMP=109;MSQ=23.06;RETAINED;RECLASSIFIED;AC=109;AN=29236;NFAM=107
chr19	42869733	262024_2	N	]chr19:42755858]N	4.48	LOW	SVTYPE=BND;POS=42755858;STRANDS=+-:6;IMPRECISE;CIPOS=-520,9;CIEND=-10,556;CIPOS95=-151,2;CIEND95=-1,190;MATEID=262024_1;EVENT=262024;SECONDARY;SU=6;PE=6;SR=0;ALG=PROD;AF=3.419e-05;NSAMP=1;MSQ=4.48;RECLASSIFIED;AC=1;AN=29246;NFAM=1
chr19	42870046	262113_2	N	]chr19:42846400]N	116024	LOW	SVTYPE=BND;POS=42846400;STRANDS=+-:2148;IMPRECISE;CIPOS=-145,49;CIEND=-10,70;CIPOS95=-8,8;CIEND95=-1,1;MATEID=262113_1;EVENT=262113;SECONDARY;SU=2148;PE=2148;SR=0;ALG=PROD;AF=0.05972;NSAMP=1746;MSQ=44.5;RECLASSIFIED;AC=1746;AN=29236;NFAM=1716
chr19	42870281	492458_2	N	N[chr19:42846548[	30423.6	LOW	SVTYPE=BND;POS=42846548;STRANDS=-+:1171;IMPRECISE;CIPOS=-13,228;CIEND=-135,9;CIPOS95=-13,14;CIEND95=-1,1;MATEID=492458_1;EVENT=492458;SECONDARY;SU=1171;PE=1171;SR=0;ALG=PROD;AF=0.0368;NSAMP=1076;MSQ=20.23;RECLASSIFIED;AC=1076;AN=29236;NFAM=1066
chr19	42870825	262139	N	<DEL>	614.95	PASS	SVTYPE=DEL;POS=42870825;SVLEN=-1774;END=42872599;STRANDS=+-:4;CIPOS=-9,8;CIEND=-9,8;CIPOS95=0,0;CIEND95=0,0;SU=4;PE=0;SR=4;ALG=PROD;AF=3.421e-05;NSAMP=1;MSQ=605.41;AC=1;AN=29234;NFAM=1
chr19	42872224	262116_2	N	]chr19:42848520]N	689.58	LOW	SVTYPE=BND;POS=42848520;STRANDS=+-:47;IMPRECISE;CIPOS=-338,29;CIEND=-50,273;CIPOS95=-30,29;CIEND95=-28,28;MATEID=262116_1;EVENT=262116;SECONDARY;SU=47;PE=47;SR=0;ALG=PROD;AF=3.42e-05;NSAMP=1;MSQ=278.66;RECLASSIFIED;AC=1;AN=29236;NFAM=1
chr19	42872417	492361_2	N	N[chr19:42733400[	55.44	LOW	SVTYPE=BND;POS=42733400;STRANDS=-+:6;IMPRECISE;CIPOS=-10,296;CIEND=-565,9;CIPOS95=-3,88;CIEND95=-110,2;MATEID=492361_1;EVENT=492361;SECONDARY;SU=6;PE=6;SR=0;ALG=PROD;AF=3.419e-05;NSAMP=1;MSQ=55.43;RECLASSIFIED;AC=1;AN=29246;NFAM=1
chr19	42872664	492461_2	N	N[chr19:42848817[	488.76	LOW	SVTYPE=BND;POS=42848817;STRANDS=-+:50;IMPRECISE;CIPOS=-30,249;CIEND=-312,13;CIPOS95=-16,16;CIEND95=-18,13;MATEID=492461_1;EVENT=492461;SECONDARY;SU=50;PE=50;SR=0;ALG=PROD;AF=6.84e-05;NSAMP=2;MSQ=73.27;RECLASSIFIED;AC=2;AN=29238;NFAM=2
chr19	42872671	262007_2	N	]chr19:42733762]N	158.8	LOW	SVTYPE=BND;POS=42733762;STRANDS=+-:8;IMPRECISE;CIPOS=-398,9;CIEND=-10,490;CIPOS95=-71,2;CIEND95=-2,90;MATEID=262007_1;EVENT=262007;SECONDARY;SU=8;PE=8;SR=0;ALG=PROD;AF=3.419e-05;NSAMP=1;MSQ=158.8;RECLASSIFIED;AC=1;AN=29246;NFAM=1
chr19	42873852	492482_1	N	]chr19:42931621]N	153.9	LOW	SVTYPE=BND;POS=42873852;STRANDS=-+:19;IMPRECISE;CIPOS=-862,29;CIEND=-297,343;CIPOS95=-339,29;CIEND95=-260,260;MATEID=492482_2;EVENT=492482;SU=19;PE=19;SR=0;ALG=SUM;AF=6.841e-05;NSAMP=2;MSQ=69.75;RECLASSIFIED;AC=2;AN=29236;NFAM=2
chr19	42874224	262141_1	N	N[chr19:42931842[	98.1	LOW	SVTYPE=BND;POS=42874224;STRANDS=+-:15;IMPRECISE;CIPOS=-10,295;CIEND=-354,9;CIPOS95=-2,76;CIEND95=-52,3;MATEID=262141_2;EVENT=262141;SU=15;PE=15;SR=0;ALG=PROD;AF=3.42e-05;NSAMP=1;MSQ=74.25;RECLASSIFIED;AC=1;AN=29238;NFAM=1
chr19	42875060	492483_1	N	]chr19:43021918]N	25.7	LOW	SVTYPE=BND;POS=42875060;STRANDS=-+:5;IMPRECISE;CIPOS=-681,9;CIEND=-10,565;CIPOS95=-137,1;CIEND95=-2,95;MATEID=492483_2;EVENT=492483;SU=5;PE=5;SR=0;ALG=PROD;AF=3.42e-05;NSAMP=1;MSQ=9.87;RECLASSIFIED;AC=1;AN=29240;NFAM=1
chr19	42875458	492484_1	N	]chr19:43078512]N	433.83	LOW	SVTYPE=BND;POS=42875458;STRANDS=-+:110;IMPRECISE;CIPOS=-646,63;CIEND=-180,484;CIPOS95=-119,63;CIEND95=-99,99;MATEID=492484_2;EVENT=492484;SU=110;PE=110;SR=0;ALG=SUM;AF=0.000171;NSAMP=5;MSQ=35.04;RECLASSIFIED;AC=5;AN=29242;NFAM=5
chr19	42875542	492386_2	N	N[chr19:42761465[	369.99	LOW	SVTYPE=BND;POS=42761465;STRANDS=-+:38;IMPRECISE;CIPOS=-30,254;CIEND=-275,29;CIPOS95=-25,25;CIEND95=-35,29;MATEID=492386_1;EVENT=492386;SECONDARY;SU=38;PE=38;SR=0;ALG=PROD;AF=3.419e-05;NSAMP=1;MSQ=150.15;RECLASSIFIED;AC=1;AN=29246;NFAM=1
chr19	42875727	262142_1	N	N[chr19:43078639[	275.87	LOW	SVTYPE=BND;POS=42875727;STRANDS=+-:28;IMPRECISE;CIPOS=-30,381;CIEND=-296,49;CIPOS95=-30,65;CIEND95=-37,37;MATEID=262142_2;EVENT=262142;SU=28;PE=28;SR=0;ALG=PROD;AF=0.0001026;NSAMP=3;MSQ=76.73;RECLASSIFIED;AC=3;AN=29244;NFAM=3
chr19	42875987	492387_2	N	N[chr19:42762058[	336.2	LOW	SVTYPE=BND;POS=42762058;STRANDS=-+:4;IMPRECISE;CIPOS=-10,474;CIEND=-616,9;CIPOS95=-2,169;CIEND95=-194,1;MATEID=492387_1;EVENT=492387;SECONDARY;SU=4;PE=4;SR=0;ALG=PROD;AF=6.839e-05;NSAMP=2;MSQ=84.59;RECLASSIFIED;AC=2;AN=29246;NFAM=2
chr19	42876262	492366_2	N	N[chr19:42736985[	266.73	LOW	SVTYPE=BND;POS=42736985;STRANDS=-+:25;IMPRECISE;CIPOS=-30,312;CIEND=-471,29;CIPOS95=-27,27;CIEND95=-96,29;MATEID=492366_1;EVENT=492366;SECONDARY;SU=25;PE=25;SR=0;ALG=PROD;AF=6.839e-05;NSAMP=2;MSQ=133.36;RECLASSIFIED;AC=2;AN=29246;NFAM=1
chr19	42876420	262010_2	N	]chr19:42737297]N	338.33	LOW	SVTYPE=BND;POS=42737297;STRANDS=+-:22;IMPRECISE;CIPOS=-404,29;CIEND=-30,408;CIPOS95=-45,29;CIEND95=-30,77;MATEID=262010_1;EVENT=262010;SECONDARY;SU=22;PE=22;SR=0;ALG=PROD;AF=6.839e-05;NSAMP=2;MSQ=169.13;RECLASSIFIED;AC=2;AN=29246;NFAM=1
chr19	42877639	492468_2	N	N[chr19:42853721[	151.34	LOW	SVTYPE=BND;POS=42853721;STRANDS=-+:29;IMPRECISE;CIPOS=-50,953;CIEND=-440,331;CIPOS95=-50,491;CIEND95=-294,294;MATEID=492468_1;EVENT=492468;SECONDARY;SU=29;PE=29;SR=0;ALG=SUM;AF=0.0001368;NSAMP=4;MSQ=20.37;RECLASSIFIED;AC=4;AN=29236;NFAM=4
chr19	42877837	262126_2	N	]chr19:42854248]N	2085.29	LOW	SVTYPE=BND;POS=42854248;STRANDS=+-:108;IMPRECISE;CIPOS=-641,504;CIEND=-620,459;CIPOS95=-293,293;CIEND95=-553,459;MATEID=262126_1;EVENT=262126;SECONDARY;SU=108;PE=108;SR=0;ALG=SUM;AF=0.0005131;NSAMP=15;MSQ=100.31;RETAINED;RECLASSIFIED;AC=15;AN=29236;NFAM=15
chr19	42878952	492485_1	N	]chr19:43185849]N	42213	LOW	SVTYPE=BND;POS=42878952;STRANDS=-+:44;IMPRECISE;CIPOS=-464,30;CIEND=-11,389;CIPOS95=-58,30;CIEND95=-11,23;MATEID=492485_2;EVENT=492485;SU=44;PE=44;SR=0;ALG=PROD;AF=0.04329;NSAMP=1266;MSQ=23.09;RECLASSIFIED;AC=1266;AN=29246;NFAM=1250
chr19	42879141	262144_1	N	N[chr19:43185857[	783105	LOW	SVTYPE=BND;POS=42879141;STRANDS=+-:224;IMPRECISE;CIPOS=-10,451;CIEND=-218,49;CIPOS95=-10,38;CIEND95=-2,2;MATEID=262144_2;EVENT=262144;SU=224;PE=224;SR=0;ALG=PROD;AF=0.2057;NSAMP=6011;MSQ=78.37;RECLASSIFIED;AC=6015;AN=29246;NFAM=5710
chr19	42879600	492470_2	N	N[chr19:42855739[	16.79	LOW	SVTYPE=BND;POS=42855739;STRANDS=-+:4;IMPRECISE;CIPOS=-10,515;CIEND=-467,9;CIPOS95=-1,177;CIEND95=-153,1;MATEID=492470_1;EVENT=492470;SECONDARY;SU=4;PE=4;SR=0;ALG=PROD;AF=3.42e-05;NSAMP=1;MSQ=7.14;RECLASSIFIED;AC=1;AN=29236;NFAM=1
chr19	42879919	492394_2	N	N[chr19:42765807[	45.36	LOW	SVTYPE=BND;POS=42765807;STRANDS=-+:17;IMPRECISE;CIPOS=-50,142;CIEND=-521,31;CIPOS95=-19,19;CIEND95=-104,31;MATEID=492394_1;EVENT=492394;SECONDARY;SU=17;PE=17;SR=0;ALG=PROD;AF=0.000171;NSAMP=5;MSQ=5.34;RECLASSIFIED;AC=5;AN=29246;NFAM=5
chr19	42880552	262145_1	N	N[chr19:43270397[	77.52	LOW	SVTYPE=BND;POS=42880552;STRANDS=+-:6;IMPRECISE;CIPOS=-10,421;CIEND=-497,9;CIPOS95=-2,99;CIEND95=-148,1;MATEID=262145_2;EVENT=262145;SU=6;PE=6;SR=0;ALG=PROD;AF=3.419e-05;NSAMP=1;MSQ=32.75;RECLASSIFIED;AC=1;AN=29246;NFAM=1
chr19	42880685	492486_1	N	]chr19:42919425]N	40.5	LOW	SVTYPE=BND;POS=42880685;STRANDS=-+:14;IMPRECISE;CIPOS=-542,588;CIEND=-488,270;CIPOS95=-542,548;CIEND95=-456,270;MATEID=492486_2;EVENT=492486;SU=14;PE=14;SR=0;ALG=SUM;AF=6.841e-05;NSAMP=2;MSQ=11.15;RECLASSIFIED;AC=2;AN=29234;NFAM=2
chr19	42880746	492490_1	N	]chr19:43270703]N	195.84	LOW	SVTYPE=BND;POS=42880746;STRANDS=-+:15;IMPRECISE;CIPOS=-380,29;CIEND=-30,336;CIPOS95=-41,29;CIEND95=-30,53;MATEID=492490_2;EVENT=492490;SU=15;PE=15;SR=0;ALG=PROD;AF=6.839e-05;NSAMP=2;MSQ=58.62;RECLASSIFIED;AC=2;AN=29246;NFAM=2
chr19	42881072	492396_2	N	N[chr19:42767091[	49.02	LOW	SVTYPE=BND;POS=42767091;STRANDS=-+:7;IMPRECISE;CIPOS=-10,506;CIEND=-407,9;CIPOS95=-2,105;CIEND95=-86,2;MATEID=492396_1;EVENT=492396;SECONDARY;SU=7;PE=7;SR=0;ALG=PROD;AF=3.419e-05;NSAMP=1;MSQ=6.95;RECLASSIFIED;AC=1;AN=29246;NFAM=1
chr19	42881901	262146_1	N	N[chr19:43028645[	2624.26	LOW	SVTYPE=BND;POS=42881901;STRANDS=+-:93;IMPRECISE;CIPOS=-17,267;CIEND=-307,13;CIPOS95=-12,12;CIEND95=-9,9;MATEID=262146_2;EVENT=262146;SU=93;PE=93;SR=0;ALG=PROD;AF=0.0002736;NSAMP=8;MSQ=208.61;RECLASSIFIED;AC=8;AN=29240;NFAM=7
chr19	42881901	492488_1	N	]chr19:42939370]N	39.7	LOW	SVTYPE=BND;POS=42881901;STRANDS=-+:4;IMPRECISE;CIPOS=-720,9;CIEND=-10,686;CIPOS95=-170,1;CIEND95=-2,160;MATEID=492488_2;EVENT=492488;SU=4;PE=4;SR=0;ALG=PROD;AF=3.42e-05;NSAMP=1;MSQ=26.65;RECLASSIFIED;AC=1;AN=29236;NFAM=1
chr19	42882055	492487	N	<DUP>	147.84	PASS	SVTYPE=DUP;POS=42882055;SVLEN=38277;END=42920332;STRANDS=-+:22;IMPRECISE;CIPOS=-201,29;CIEND=-30,231;CIPOS95=-29,29;CIEND95=-30,31;SU=22;PE=22;SR=0;ALG=PROD;AF=0.0001026;NSAMP=3;MSQ=44.9;AC=3;AN=29232;NFAM=3
chr19	42882773	492489_1	N	]chr19:42940309]N	190.41	LOW	SVTYPE=BND;POS=42882773;STRANDS=-+:42;IMPRECISE;CIPOS=-733,46;CIEND=-100,459;CIPOS95=-151,46;CIEND95=-85,85;MATEID=492489_2;EVENT=492489;SU=42;PE=42;SR=0;ALG=SUM;AF=0.0002394;NSAMP=7;MSQ=19.47;RECLASSIFIED;AC=7;AN=29236;NFAM=7
chr19	42882960	262147	N	<DEL>	2761.95	PASS	SVTYPE=DEL;POS=42882960;SVLEN=-9495;END=42892455;STRANDS=+-:68;IMPRECISE;CIPOS=-9,198;CIEND=-40,10;CIPOS95=-9,18;CIEND95=-11,10;SU=68;PE=68;SR=0;ALG=PROD;AF=0.000171;NSAMP=4;MSQ=290.37;AC=5;AN=29236;NFAM=4
chr19	42882983	262137_2	N	]chr19:42859020]N	828.38	LOW	SVTYPE=BND;POS=42859020;STRANDS=+-:4;IMPRECISE;CIPOS=-681,9;CIEND=-10,445;CIPOS95=-173,0;CIEND95=-2,109;MATEID=262137_1;EVENT=262137;SECONDARY;SU=4;PE=4;SR=0;ALG=PROD;AF=0.001163;NSAMP=34;MSQ=16.96;RECLASSIFIED;AC=34;AN=29236;NFAM=34
chr19	42883021	262148_1	N	N[chr19:42940521[	157.42	LOW	SVTYPE=BND;POS=42883021;STRANDS=+-:25;IMPRECISE;CIPOS=-30,521;CIEND=-220,29;CIPOS95=-30,74;CIEND95=-32,29;MATEID=262148_2;EVENT=262148;SU=25;PE=25;SR=0;ALG=PROD;AF=0.0001026;NSAMP=3;MSQ=29.79;RECLASSIFIED;AC=3;AN=29234;NFAM=3
chr19	42883873	492491_1	N	]chr19:42941496]N	73.61	LOW	SVTYPE=BND;POS=42883873;STRANDS=-+:8;IMPRECISE;CIPOS=-352,9;CIEND=-10,223;CIPOS95=-79,2;CIEND95=-2,69;MATEID=492491_2;EVENT=492491;SU=8;PE=8;SR=0;ALG=PROD;AF=3.42e-05;NSAMP=1;MSQ=60.27;RECLASSIFIED;AC=1;AN=29236;NFAM=1
chr19	42884386	262150_1	N	N[chr19:42941800[	256.06	LOW	SVTYPE=BND;POS=42884386;STRANDS=+-:13;IMPRECISE;CIPOS=-10,317;CIEND=-249,9;CIPOS95=-2,53;CIEND95=-41,3;MATEID=262150_2;EVENT=262150;SU=13;PE=13;SR=0;ALG=PROD;AF=3.42e-05;NSAMP=1;MSQ=239.71;RECLASSIFIED;AC=1;AN=29236;NFAM=1
chr19	42884580	262149_1	N	N[chr19:42922766[	63.33	LOW	SVTYPE=BND;POS=42884580;STRANDS=+-:5;IMPRECISE;CIPOS=-10,496;CIEND=-644,9;CIPOS95=-2,96;CIEND95=-122,2;MATEID=262149_2;EVENT=262149;SU=5;PE=5;SR=0;ALG=PROD;AF=3.42e-05;NSAMP=1;MSQ=53.79;RECLASSIFIED;AC=1;AN=29236;NFAM=1
chr19	42884713	492492_1	N	]chr19:42923016]N	66.44	LOW	SVTYPE=BND;POS=42884713;STRANDS=-+:8;IMPRECISE;CIPOS=-391,9;CIEND=-10,624;CIPOS95=-70,3;CIEND95=-1,103;MATEID=492492_2;EVENT=492492;SU=8;PE=8;SR=0;ALG=PROD;AF=3.42e-05;NSAMP=1;MSQ=56.82;RECLASSIFIED;AC=1;AN=29236;NFAM=1
chr19	42885767	262092_2	N	]chr19:42817505]N	2410.21	LOW	SVTYPE=BND;POS=42817505;STRANDS=+-:141;IMPRECISE;CIPOS=-350,15;CIEND=-20,249;CIPOS95=-32,15;CIEND95=-5,5;MATEID=262092_1;EVENT=262092;SECONDARY;SU=141;PE=141;SR=0;ALG=PROD;AF=0.002121;NSAMP=62;MSQ=36.78;RECLASSIFIED;AC=62;AN=29236;NFAM=62
chr19	42885966	492436_2	N	N[chr19:42817588[	464.47	LOW	SVTYPE=BND;POS=42817588;STRANDS=-+:47;IMPRECISE;CIPOS=-58,804;CIEND=-455,246;CIPOS95=-58,219;CIEND95=-184,184;MATEID=492436_1;EVENT=492436;SECONDARY;SU=47;PE=47;SR=0;ALG=SUM;AF=0.0007525;NSAMP=22;MSQ=16.93;RECLASSIFIED;AC=22;AN=29234;NFAM=22
chr19	42886332	262093_2	N	]chr19:42818076]N	123.98	LOW	SVTYPE=BND;POS=42818076;STRANDS=+-:5;IMPRECISE;CIPOS=-654,29;CIEND=-30,636;CIPOS95=-116,29;CIEND95=-30,112;MATEID=262093_1;EVENT=262093;SECONDARY;SU=5;PE=5;SR=0;ALG=PROD;AF=3.42e-05;NSAMP=1;MSQ=12.05;RECLASSIFIED;AC=1;AN=29236;NFAM=1
chr19	42889522	262117_2	N	]chr19:42847979]N	7141.27	PASS	SVTYPE=BND;POS=42847979;STRANDS=+-:257;CIPOS=-6,3;CIEND=-3,6;CIPOS95=0,0;CIEND95=0,0;MATEID=262117_1;EVENT=262117;SECONDARY;SU=257;PE=197;SR=60;ALG=PROD;AF=0.0004788;NSAMP=14;MSQ=509.07;RECLASSIFIED;AC=14;AN=29238;NFAM=14
chr19	42891974	572179_1	N	N]chr19:43386191]	2283.77	LOW	SVTYPE=BND;POS=42891974;STRANDS=++:128;IMPRECISE;CIPOS=-30,241;CIEND=-31,284;CIPOS95=-7,7;CIEND95=-9,9;MATEID=572179_2;EVENT=572179;SU=128;PE=128;SR=0;ALG=PROD;AF=0.0004445;NSAMP=13;MSQ=175.67;AC=13;AN=29246;NFAM=9
chr19	42892400	262151_1	N	N[chr19:43156608[	131.65	LOW	SVTYPE=BND;POS=42892400;STRANDS=+-:12;IMPRECISE;CIPOS=-30,299;CIEND=-332,29;CIPOS95=-30,60;CIEND95=-45,29;MATEID=262151_2;EVENT=262151;SU=12;PE=12;SR=0;ALG=PROD;AF=6.839e-05;NSAMP=2;MSQ=65.81;RECLASSIFIED;AC=2;AN=29244;NFAM=2
chr19	42892421	572178_1	N	[chr19:43385508[N	2040.94	LOW	SVTYPE=BND;POS=42892421;STRANDS=--:62;IMPRECISE;CIPOS=-320,29;CIEND=-269,49;CIPOS95=-17,17;CIEND95=-8,8;MATEID=572178_2;EVENT=572178;SU=62;PE=62;SR=0;ALG=PROD;AF=0.0004103;NSAMP=12;MSQ=170.04;AC=12;AN=29246;NFAM=8
chr19	42893614	492493_1	N	]chr19:42997894]N	66.48	LOW	SVTYPE=BND;POS=42893614;STRANDS=-+:5;IMPRECISE;CIPOS=-465,9;CIEND=-10,459;CIPOS95=-159,1;CIEND95=-1,153;MATEID=492493_2;EVENT=492493;SU=5;PE=5;SR=0;ALG=PROD;AF=3.42e-05;NSAMP=1;MSQ=47.19;RECLASSIFIED;AC=1;AN=29240;NFAM=1
chr19	42893717	262152	N	<DEL>	685.78	PASS	SVTYPE=DEL;POS=42893717;SVLEN=-73;END=42893790;STRANDS=+-:26;CIPOS=-23,20;CIEND=-29,28;CIPOS95=0,0;CIEND95=0,0;SU=26;PE=0;SR=26;ALG=PROD;AF=0.0001368;NSAMP=4;MSQ=170.08;AC=4;AN=29234;NFAM=4
chr19	42895734	262153	N	<DEL>	415.24	PASS	SVTYPE=DEL;POS=42895734;SVLEN=-8327;END=42904061;STRANDS=+-:21;CIPOS=-3,1;CIEND=-3,1;CIPOS95=0,0;CIEND95=0,0;SU=21;PE=8;SR=13;ALG=PROD;AF=3.421e-05;NSAMP=1;MSQ=410.47;AC=1;AN=29234;NFAM=1
chr19	42896964	261988_2	N	]chr19:42709200]N	255.58	LOW	SVTYPE=BND;POS=42709200;STRANDS=+-:15;IMPRECISE;CIPOS=-414,29;CIEND=-30,408;CIPOS95=-54,29;CIEND95=-30,62;MATEID=261988_1;EVENT=261988;SECONDARY;SU=15;PE=15;SR=0;ALG=PROD;AF=0.0001368;NSAMP=4;MSQ=63.9;RECLASSIFIED;AC=4;AN=29246;NFAM=4
chr19	42897466	492345_2	N	N[chr19:42709623[	141.97	LOW	SVTYPE=BND;POS=42709623;STRANDS=-+:24;IMPRECISE;CIPOS=-30,285;CIEND=-281,28;CIPOS95=-30,30;CIEND95=-29,28;MATEID=492345_1;EVENT=492345;SECONDARY;SU=24;PE=24;SR=0;ALG=PROD;AF=0.0001026;NSAMP=3;MSQ=40.12;RECLASSIFIED;AC=3;AN=29246;NFAM=3
chr19	42897553	262103_2	N	]chr19:42830940]N	498.4	LOW	SVTYPE=BND;POS=42830940;STRANDS=+-:29;IMPRECISE;CIPOS=-937,29;CIEND=-200,616;CIPOS95=-431,29;CIEND95=-200,321;MATEID=262103_1;EVENT=262103;SECONDARY;SU=29;PE=29;SR=0;ALG=SUM;AF=0.0001368;NSAMP=4;MSQ=46.21;RECLASSIFIED;AC=4;AN=29236;NFAM=4
chr19	42897617	492442_2	N	N[chr19:42830975[	107.31	LOW	SVTYPE=BND;POS=42830975;STRANDS=-+:20;IMPRECISE;CIPOS=-50,328;CIEND=-159,29;CIPOS95=-34,34;CIEND95=-17,17;MATEID=492442_1;EVENT=492442;SECONDARY;SU=20;PE=20;SR=0;ALG=PROD;AF=0.0001368;NSAMP=4;MSQ=22.43;RECLASSIFIED;AC=4;AN=29236;NFAM=4
chr19	42898908	492445_2	N	N[chr19:42832563[	1754.62	LOW	SVTYPE=BND;POS=42832563;STRANDS=-+:340;IMPRECISE;CIPOS=-111,776;CIEND=-758,94;CIPOS95=-111,114;CIEND95=-94,94;MATEID=492445_1;EVENT=492445;SECONDARY;SU=340;PE=340;SR=0;ALG=SUM;AF=0.0013;NSAMP=38;MSQ=29.45;RECLASSIFIED;AC=38;AN=29236;NFAM=38
chr19	42899046	492349_2	N	N[chr19:42711274[	379.89	LOW	SVTYPE=BND;POS=42711274;STRANDS=-+:24;IMPRECISE;CIPOS=-30,332;CIEND=-374,29;CIPOS95=-30,49;CIEND95=-65,29;MATEID=492349_1;EVENT=492349;SECONDARY;SU=24;PE=24;SR=0;ALG=PROD;AF=6.839e-05;NSAMP=2;MSQ=189.94;RECLASSIFIED;AC=2;AN=29246;NFAM=1
chr19	42900119	262155_1	N	N[chr19:43164403[	45.73	LOW	SVTYPE=BND;POS=42900119;STRANDS=+-:8;IMPRECISE;CIPOS=-10,357;CIEND=-412,9;CIPOS95=-2,71;CIEND95=-77,2;MATEID=262155_2;EVENT=262155;SU=8;PE=8;SR=0;ALG=PROD;AF=3.419e-05;NSAMP=1;MSQ=41.64;RECLASSIFIED;AC=1;AN=29246;NFAM=1
chr19	42901052	492495_1	N	]chr19:43063196]N	44.26	LOW	SVTYPE=BND;POS=42901052;STRANDS=-+:8;IMPRECISE;CIPOS=-357,9;CIEND=-10,343;CIPOS95=-106,2;CIEND95=-2,103;MATEID=492495_2;EVENT=492495;SU=8;PE=8;SR=0;ALG=PROD;AF=3.42e-05;NSAMP=1;MSQ=35.74;RECLASSIFIED;AC=1;AN=29244;NFAM=1
chr19	42901559	492494_1	N	]chr19:43006900]N	179.49	LOW	SVTYPE=BND;POS=42901559;STRANDS=-+:22;IMPRECISE;CIPOS=-539,29;CIEND=-30,795;CIPOS95=-256,29;CIEND95=-30,384;MATEID=492494_2;EVENT=492494;SU=22;PE=22;SR=0;ALG=SUM;AF=3.42e-05;NSAMP=1;MSQ=77.24;RECLASSIFIED;AC=1;AN=29238;NFAM=1
chr19	42901937	262106_2	N	]chr19:42836500]N	1062.94	LOW	SVTYPE=BND;POS=42836500;STRANDS=+-:20;CIPOS=-10,9;CIEND=-10,9;CIPOS95=0,0;CIEND95=0,0;MATEID=262106_1;EVENT=262106;SECONDARY;SU=20;PE=0;SR=20;ALG=PROD;AF=0.0003078;NSAMP=9;MSQ=51.98;RECLASSIFIED;AC=9;AN=29236;NFAM=9
chr19	42901938	262156_1	N	N[chr19:43007480[	968.36	LOW	SVTYPE=BND;POS=42901938;STRANDS=+-:66;IMPRECISE;CIPOS=-12,307;CIEND=-253,44;CIPOS95=-12,29;CIEND95=-18,18;MATEID=262156_2;EVENT=262156;SU=66;PE=66;SR=0;ALG=PROD;AF=3.42e-05;NSAMP=1;MSQ=155.29;RECLASSIFIED;AC=1;AN=29240;NFAM=1
chr19	42902977	492496_1	N	]chr19:43067621]N	13003.8	LOW	SVTYPE=BND;POS=42902977;STRANDS=-+:1246;IMPRECISE;CIPOS=-120,4;CIEND=-9,116;CIPOS95=-5,4;CIEND95=-2,2;MATEID=492496_2;EVENT=492496;SU=1246;PE=1246;SR=0;ALG=PROD;AF=0.005403;NSAMP=157;MSQ=67.56;RECLASSIFIED;AC=158;AN=29244;NFAM=153
chr19	42903387	262157_1	N	N[chr19:43067891[	17157.1	LOW	SVTYPE=BND;POS=42903387;STRANDS=+-:822;IMPRECISE;CIPOS=-10,180;CIEND=-165,9;CIPOS95=-2,2;CIEND95=-2,2;MATEID=262157_2;EVENT=262157;SU=822;PE=822;SR=0;ALG=PROD;AF=0.004924;NSAMP=144;MSQ=96.92;RECLASSIFIED;AC=144;AN=29242;NFAM=141
chr19	42904103	262107_2	N	]chr19:42841522]N	39.42	LOW	SVTYPE=BND;POS=42841522;STRANDS=+-:16;IMPRECISE;CIPOS=-318,29;CIEND=-30,341;CIPOS95=-48,29;CIEND95=-30,43;MATEID=262107_1;EVENT=262107;SECONDARY;SU=16;PE=16;SR=0;ALG=PROD;AF=3.421e-05;NSAMP=1;MSQ=26.62;RECLASSIFIED;AC=1;AN=29234;NFAM=1
chr19	42904514	492451_2	N	N[chr19:42841798[	158.7	LOW	SVTYPE=BND;POS=42841798;STRANDS=-+:17;IMPRECISE;CIPOS=-38,420;CIEND=-445,29;CIPOS95=-38,107;CIEND95=-124,29;MATEID=492451_1;EVENT=492451;SECONDARY;SU=17;PE=17;SR=0;ALG=SUM;AF=6.841e-05;NSAMP=2;MSQ=68.63;RECLASSIFIED;AC=2;AN=29234;NFAM=2
chr19	42905263	492452_2	N	N[chr19:42842530[	129.37	LOW	SVTYPE=BND;POS=42842530;STRANDS=-+:11;IMPRECISE;CIPOS=-30,356;CIEND=-396,29;CIPOS95=-30,74;CIEND95=-71,29;MATEID=492452_1;EVENT=492452;SECONDARY;SU=11;PE=11;SR=0;ALG=PROD;AF=6.841e-05;NSAMP=2;MSQ=52.82;RECLASSIFIED;AC=2;AN=29236;NFAM=2
chr19	42907405	492497_1	N	]chr19:42926304]N	127.5	LOW	SVTYPE=BND;POS=42907405;STRANDS=-+:11;IMPRECISE;CIPOS=-231,9;CIEND=-10,514;CIPOS95=-44,3;CIEND95=-2,57;MATEID=492497_2;EVENT=492497;SU=11;PE=11;SR=0;ALG=PROD;AF=3.421e-05;NSAMP=1;MSQ=122.67;RECLASSIFIED;AC=1;AN=29232;NFAM=1
chr19	42907458	492498_1	N	]chr19:43258848]N	8500.36	LOW	SVTYPE=BND;POS=42907458;STRANDS=-+:1186;IMPRECISE;CIPOS=-182,10;CIEND=-10,86;CIPOS95=-3,3;CIEND95=-1,1;MATEID=492498_2;EVENT=492498;SU=1186;PE=1186;SR=0;ALG=PROD;AF=0.006326;NSAMP=185;MSQ=36.74;RECLASSIFIED;AC=185;AN=29246;NFAM=182
chr19	42907710	262159_1	N	N[chr19:43258889[	9065.92	LOW	SVTYPE=BND;POS=42907710;STRANDS=+-:659;IMPRECISE;CIPOS=-10,226;CIEND=-153,10;CIPOS95=-6,6;CIEND95=-2,2;MATEID=262159_2;EVENT=262159;SU=659;PE=659;SR=0;ALG=PROD;AF=0.005129;NSAMP=150;MSQ=51.36;RECLASSIFIED;AC=150;AN=29246;NFAM=150
chr19	42908287	492499	N	<DUP>	92.57	PASS	SVTYPE=DUP;POS=42908287;SVLEN=7973;END=42916260;STRANDS=-+:7;IMPRECISE;CIPOS=-500,9;CIEND=-10,490;CIPOS95=-124,1;CIEND95=0,126;SU=7;PE=7;SR=0;ALG=PROD;AF=3.421e-05;NSAMP=1;MSQ=86.93;AC=1;AN=29232;NFAM=1
chr19	42909014	262160_1	N	N[chr19:42927776[	11701.8	PASS	SVTYPE=BND;POS=42909014;STRANDS=+-:530;IMPRECISE;CIPOS=-16,175;CIEND=-22,9;CIPOS95=-6,6;CIEND95=-2,2;MATEID=262160_2;EVENT=262160;SU=530;PE=530;SR=0;ALG=PROD;AF=0.001163;NSAMP=30;MSQ=265.59;RECLASSIFIED;AC=34;AN=29236;NFAM=28
chr19	42909913	492501_1	N	]chr19:43261173]N	21.98	LOW	SVTYPE=BND;POS=42909913;STRANDS=-+:4;IMPRECISE;CIPOS=-522,9;CIEND=-10,477;CIPOS95=-183,1;CIEND95=-1,162;MATEID=492501_2;EVENT=492501;SU=4;PE=4;SR=0;ALG=PROD;AF=3.419e-05;NSAMP=1;MSQ=21.23;RECLASSIFIED;AC=1;AN=29246;NFAM=1
chr19	42910920	262118_2	N	]chr19:42848378]N	131.37	LOW	SVTYPE=BND;POS=42848378;STRANDS=+-:19;IMPRECISE;CIPOS=-536,29;CIEND=-30,294;CIPOS95=-123,29;CIEND95=-30,46;MATEID=262118_1;EVENT=262118;SECONDARY;SU=19;PE=19;SR=0;ALG=PROD;AF=6.841e-05;NSAMP=2;MSQ=59.65;RECLASSIFIED;AC=2;AN=29234;NFAM=1
chr19	42911828	262161	N	<DEL>	170.76	PASS	SVTYPE=DEL;POS=42911828;SVLEN=-18782;END=42930610;STRANDS=+-:9;IMPRECISE;CIPOS=-10,323;CIEND=-366,9;CIPOS95=-2,76;CIEND95=-102,2;SU=9;PE=9;SR=0;ALG=PROD;AF=3.421e-05;NSAMP=1;MSQ=170.76;AC=1;AN=29232;NFAM=1
chr19	42911856	492462_2	N	N[chr19:42849232[	2698.72	LOW	SVTYPE=BND;POS=42849232;STRANDS=-+:356;IMPRECISE;CIPOS=-136,564;CIEND=-675,99;CIPOS95=-52,52;CIEND95=-83,83;MATEID=492462_1;EVENT=492462;SECONDARY;SU=356;PE=356;SR=0;ALG=SUM;AF=0.002018;NSAMP=59;MSQ=38.33;RETAINED;RECLASSIFIED;AC=59;AN=29234;NFAM=58
chr19	42911941	262119_2	N	]chr19:42849492]N	1563.29	LOW	SVTYPE=BND;POS=42849492;STRANDS=+-:138;IMPRECISE;CIPOS=-222,14;CIEND=-12,363;CIPOS95=-4,4;CIEND95=-12,18;MATEID=262119_1;EVENT=262119;SECONDARY;SU=138;PE=138;SR=0;ALG=PROD;AF=0.0008552;NSAMP=25;MSQ=51.91;RECLASSIFIED;AC=25;AN=29232;NFAM=25
chr19	42912636	262162	N	<DEL>	571.3	PASS	SVTYPE=DEL;POS=42912636;SVLEN=-18757;END=42931393;STRANDS=+-:26;IMPRECISE;CIPOS=-30,247;CIEND=-288,29;CIPOS95=-26,26;CIEND95=-29,29;SU=26;PE=26;SR=0;ALG=PROD;AF=6.841e-05;NSAMP=2;MSQ=283.26;AC=2;AN=29234;NFAM=2
chr19	42912657	262008_2	N	]chr19:42734845]N	41.83	LOW	SVTYPE=BND;POS=42734845;STRANDS=+-:5;IMPRECISE;CIPOS=-459,9;CIEND=-10,446;CIPOS95=-141,1;CIEND95=-1,148;MATEID=262008_1;EVENT=262008;SECONDARY;SU=5;PE=5;SR=0;ALG=PROD;AF=3.419e-05;NSAMP=1;MSQ=41.83;RECLASSIFIED;AC=1;AN=29246;NFAM=1
chr19	42914243	262031_2	N	]chr19:42762001]N	12.54	LOW	SVTYPE=BND;POS=42762001;STRANDS=+-:4;IMPRECISE;CIPOS=-504,9;CIEND=-10,417;CIPOS95=-159,1;CIEND95=-2,133;MATEID=262031_1;EVENT=262031;SECONDARY;SU=4;PE=4;SR=0;ALG=PROD;AF=3.419e-05;NSAMP=1;MSQ=12.05;RECLASSIFIED;AC=1;AN=29246;NFAM=1
chr19	42914273	262163	N	<DEL>	92.15	PASS	SVTYPE=DEL;POS=42914273;SVLEN=-19384;END=42933657;STRANDS=+-:6;IMPRECISE;CIPOS=-10,429;CIEND=-432,9;CIPOS95=-1,133;CIEND95=-133,1;SU=6;PE=6;SR=0;ALG=PROD;AF=3.42e-05;NSAMP=1;MSQ=77.84;AC=1;AN=29236;NFAM=1
chr19	42914315	492367_2	N	N[chr19:42736853[	36.99	LOW	SVTYPE=BND;POS=42736853;STRANDS=-+:6;IMPRECISE;CIPOS=-10,393;CIEND=-297,9;CIPOS95=-1,129;CIEND95=-75,2;MATEID=492367_1;EVENT=492367;SECONDARY;SU=6;PE=6;SR=0;ALG=PROD;AF=3.419e-05;NSAMP=1;MSQ=36.69;RECLASSIFIED;AC=1;AN=29246;NFAM=1
chr19	42914429	492388_2	N	N[chr19:42762236[	25.17	LOW	SVTYPE=BND;POS=42762236;STRANDS=-+:6;IMPRECISE;CIPOS=-10,397;CIEND=-355,9;CIPOS95=-1,133;CIEND95=-88,2;MATEID=492388_1;EVENT=492388;SECONDARY;SU=6;PE=6;SR=0;ALG=PROD;AF=3.419e-05;NSAMP=1;MSQ=24.65;RECLASSIFIED;AC=1;AN=29246;NFAM=1
chr19	42914469	492465_2	N	N[chr19:42852186[	143901	LOW	SVTYPE=BND;POS=42852186;STRANDS=-+:21076;IMPRECISE;CIPOS=-3,10;CIEND=-43,5;CIPOS95=0,0;CIEND95=-1,1;MATEID=492465_1;EVENT=492465;SECONDARY;SU=21076;PE=21076;SR=0;ALG=PROD;AF=0.08145;NSAMP=2375;MSQ=40.32;RETAINED;RECLASSIFIED;AC=2381;AN=29234;NFAM=2317
chr19	42914548	262123_2	N	]chr19:42852465]N	185820	LOW	SVTYPE=BND;POS=42852465;STRANDS=+-:16599;CIPOS=-6,5;CIEND=-1,33;CIPOS95=0,0;CIEND95=0,0;MATEID=262123_1;EVENT=262123;SECONDARY;SU=16599;PE=16599;SR=0;AF=0.06893;NSAMP=2015;MSQ=64;RECLASSIFIED;AC=2015;AN=29234;NFAM=1967
chr19	42914557	262124_2	N	]chr19:42852878]N	170182	LOW	SVTYPE=BND;POS=42852878;STRANDS=+-:13;IMPRECISE;CIPOS=-142,49;CIEND=-50,175;CIPOS95=-31,31;CIEND95=-15,15;MATEID=262124_1;EVENT=262124;SECONDARY;SU=13;PE=13;SR=0;ALG=PROD;AF=0.06304;NSAMP=1843;MSQ=62.82;RECLASSIFIED;AC=1843;AN=29234;NFAM=1795
chr19	42915896	262164_1	N	N[chr19:42935073[	66561.6	LOW	SVTYPE=BND;POS=42915896;STRANDS=+-:7388;IMPRECISE;CIPOS=-238,535;CIEND=-778,80;CIPOS95=-70,70;CIEND95=-104,80;MATEID=262164_2;EVENT=262164;SU=7388;PE=7388;SR=0;ALG=SUM;AF=0.04485;NSAMP=1311;MSQ=41.14;RETAINED;RECLASSIFIED;AC=1311;AN=29234;NFAM=1301
chr19	42915985	492502_1	N	]chr19:42935333]N	49605.4	LOW	SVTYPE=BND;POS=42915985;STRANDS=-+:9300;IMPRECISE;CIPOS=-46,12;CIEND=-21,90;CIPOS95=0,0;CIEND95=-6,6;MATEID=492502_2;EVENT=492502;SU=9300;PE=9300;SR=0;ALG=PROD;AF=0.04922;NSAMP=1439;MSQ=23.19;RECLASSIFIED;AC=1439;AN=29236;NFAM=1404
chr19	42916626	25374_2	N	N]chr11:102996844]	12.05	LOW	SVTYPE=BND;POS=42916626;STRANDS=++:4;IMPRECISE;CIPOS=-9,8;CIEND=-7,8;CIPOS95=0,0;CIEND95=-1,3;MATEID=25374_1;EVENT=25374;SECONDARY;SU=4;PE=0;SR=4;ALG=PROD;AF=3.419e-05;NSAMP=1;MSQ=12.05;AC=1;AN=29246;NFAM=1
chr19	42916627	262167	N	<DEL>	789.78	PASS	SVTYPE=DEL;POS=42916627;SVLEN=-19195;END=42935822;STRANDS=+-:23;IMPRECISE;CIPOS=-30,447;CIEND=-251,193;CIPOS95=-30,197;CIEND95=-163,163;SU=23;PE=23;SR=0;ALG=SUM;AF=0.0001026;NSAMP=3;MSQ=261.67;RETAINED;AC=3;AN=29234;NFAM=3
chr19	42917543	262170_1	N	N[chr19:42936757[	1221.95	PASS	SVTYPE=BND;POS=42917543;STRANDS=+-:75;IMPRECISE;CIPOS=-87,329;CIEND=-400,50;CIPOS95=-55,55;CIEND95=-121,50;MATEID=262170_2;EVENT=262170;SU=75;PE=75;SR=0;ALG=SUM;AF=6.842e-05;NSAMP=2;MSQ=410.57;RECLASSIFIED;AC=2;AN=29232;NFAM=2
chr19	42917857	492503_1	N	]chr19:43186565]N	5220.51	LOW	SVTYPE=BND;POS=42917857;STRANDS=-+:1269;IMPRECISE;CIPOS=-197,12;CIEND=-8,71;CIPOS95=-6,6;CIEND95=-2,2;MATEID=492503_2;EVENT=492503;SU=1269;PE=1269;SR=0;ALG=PROD;AF=0.006531;NSAMP=191;MSQ=18.77;RECLASSIFIED;AC=191;AN=29244;NFAM=190
chr19	42917917	262173_1	N	N[chr19:43269494[	13.51	LOW	SVTYPE=BND;POS=42917917;STRANDS=+-:5;IMPRECISE;CIPOS=-10,341;CIEND=-457,8;CIPOS95=-2,91;CIEND95=-156,1;MATEID=262173_2;EVENT=262173;SU=5;PE=5;SR=0;ALG=PROD;AF=6.839e-05;NSAMP=2;MSQ=5.71;RECLASSIFIED;AC=2;AN=29246;NFAM=2
chr19	42918012	262171	N	<DEL>	731.7	PASS	SVTYPE=DEL;POS=42918012;SVLEN=-19308;END=42937320;STRANDS=+-:5;IMPRECISE;CIPOS=-10,387;CIEND=-468,9;CIPOS95=-2,97;CIEND95=-125,2;SU=5;PE=5;SR=0;ALG=PROD;AF=0.0001026;NSAMP=3;MSQ=77.73;AC=3;AN=29236;NFAM=3
chr19	42918061	492395_2	N	N[chr19:42765796[	30.93	LOW	SVTYPE=BND;POS=42765796;STRANDS=-+:4;IMPRECISE;CIPOS=-10,488;CIEND=-726,9;CIPOS95=-3,109;CIEND95=-158,2;MATEID=492395_1;EVENT=492395;SECONDARY;SU=4;PE=4;SR=0;ALG=PROD;AF=6.839e-05;NSAMP=2;MSQ=9.91;RECLASSIFIED;AC=2;AN=29246;NFAM=2
chr19	42918062	262172_1	N	N[chr19:43186585[	5780.83	LOW	SVTYPE=BND;POS=42918062;STRANDS=+-:943;IMPRECISE;CIPOS=-20,206;CIEND=-97,7;CIPOS95=-6,6;CIEND95=-2,2;MATEID=262172_2;EVENT=262172;SU=943;PE=943;SR=0;ALG=PROD;AF=0.005266;NSAMP=154;MSQ=26.16;RECLASSIFIED;AC=154;AN=29246;NFAM=154
chr19	42918104	262039_2	N	]chr19:42765950]N	5672.07	LOW	SVTYPE=BND;POS=42765950;STRANDS=+-:138;IMPRECISE;CIPOS=-10,8;CIEND=-10,2;CIPOS95=-1,1;CIEND95=0,0;MATEID=262039_1;EVENT=262039;SECONDARY;SU=138;PE=133;SR=5;ALG=PROD;AF=0.005779;NSAMP=169;MSQ=20.46;RECLASSIFIED;AC=169;AN=29246;NFAM=169
chr19	42919161	492504_1	N	]chr19:43027810]N	559.57	LOW	SVTYPE=BND;POS=42919161;STRANDS=-+:112;IMPRECISE;CIPOS=-658,369;CIEND=-52,928;CIPOS95=-291,291;CIEND95=-52,386;MATEID=492504_2;EVENT=492504;SU=112;PE=112;SR=0;ALG=SUM;AF=0.0004104;NSAMP=12;MSQ=35.26;RECLASSIFIED;AC=12;AN=29240;NFAM=12
chr19	42919384	262174_1	N	N[chr19:42938591[	11470.2	LOW	SVTYPE=BND;POS=42919384;STRANDS=+-:376;IMPRECISE;CIPOS=-437,600;CIEND=-838,302;CIPOS95=-342,342;CIEND95=-340,302;MATEID=262174_2;EVENT=262174;SU=376;PE=376;SR=0;ALG=SUM;AF=0.002394;NSAMP=69;MSQ=133.76;RETAINED;RECLASSIFIED;AC=70;AN=29236;NFAM=67
chr19	42919420	262177_1	N	N[chr19:43027969[	634.82	LOW	SVTYPE=BND;POS=42919420;STRANDS=+-:94;IMPRECISE;CIPOS=-260,792;CIEND=-789,188;CIPOS95=-213,213;CIEND95=-225,188;MATEID=262177_2;EVENT=262177;SU=94;PE=94;SR=0;ALG=SUM;AF=0.0004788;NSAMP=14;MSQ=36.48;RECLASSIFIED;AC=14;AN=29238;NFAM=14
chr19	42919425	492486_2	N	N[chr19:42880685[	40.5	LOW	SVTYPE=BND;POS=42880685;STRANDS=-+:14;IMPRECISE;CIPOS=-488,270;CIEND=-542,588;CIPOS95=-456,270;CIEND95=-542,548;MATEID=492486_1;EVENT=492486;SECONDARY;SU=14;PE=14;SR=0;ALG=SUM;AF=6.841e-05;NSAMP=2;MSQ=11.15;RECLASSIFIED;AC=2;AN=29234;NFAM=2
chr19	42919439	262178_1	N	N[chr19:43207142[	23.29	LOW	SVTYPE=BND;POS=42919439;STRANDS=+-:4;IMPRECISE;CIPOS=-10,628;CIEND=-449,9;CIPOS95=-1,210;CIEND95=-140,2;MATEID=262178_2;EVENT=262178;SU=4;PE=4;SR=0;ALG=PROD;AF=3.419e-05;NSAMP=1;MSQ=9.3;RECLASSIFIED;AC=1;AN=29246;NFAM=1
chr19	42920103	492508	N	<DUP>	83.74	PASS	SVTYPE=DUP;POS=42920103;SVLEN=287755;END=43207858;STRANDS=-+:8;IMPRECISE;CIPOS=-494,9;CIEND=-10,432;CIPOS95=-119,2;CIEND95=-2,119;SU=8;PE=8;SR=0;ALG=PROD;AF=3.42e-05;NSAMP=1;MSQ=62.51;AC=1;AN=29244;NFAM=1
chr19	42920432	492506_1	N	]chr19:43029124]N	135.59	LOW	SVTYPE=BND;POS=42920432;STRANDS=-+:12;IMPRECISE;CIPOS=-405,9;CIEND=-10,147;CIPOS95=-41,3;CIEND95=-2,56;MATEID=492506_2;EVENT=492506;SU=12;PE=12;SR=0;ALG=PROD;AF=3.42e-05;NSAMP=1;MSQ=124.86;RECLASSIFIED;AC=1;AN=29238;NFAM=1
chr19	42920866	492507_1	N	]chr19:43029528]N	123.54	LOW	SVTYPE=BND;POS=42920866;STRANDS=-+:8;IMPRECISE;CIPOS=-440,9;CIEND=-10,376;CIPOS95=-142,1;CIEND95=-1,91;MATEID=492507_2;EVENT=492507;SU=8;PE=8;SR=0;ALG=PROD;AF=3.42e-05;NSAMP=1;MSQ=97.36;RECLASSIFIED;AC=1;AN=29236;NFAM=1
chr19	42921089	262180_1	N	N[chr19:43029626[	28.71	LOW	SVTYPE=BND;POS=42921089;STRANDS=+-:5;IMPRECISE;CIPOS=-10,483;CIEND=-522,9;CIPOS95=-2,102;CIEND95=-116,2;MATEID=262180_2;EVENT=262180;SU=5;PE=5;SR=0;ALG=PROD;AF=3.42e-05;NSAMP=1;MSQ=23.81;RECLASSIFIED;AC=1;AN=29238;NFAM=1
chr19	42921256	262179_1	N	N[chr19:42940492[	681.34	LOW	SVTYPE=BND;POS=42921256;STRANDS=+-:44;IMPRECISE;CIPOS=-17,302;CIEND=-341,29;CIPOS95=-17,20;CIEND95=-27,27;MATEID=262179_2;EVENT=262179;SU=44;PE=44;SR=0;ALG=PROD;AF=0.000171;NSAMP=5;MSQ=134.76;RECLASSIFIED;AC=5;AN=29234;NFAM=5
chr19	42921562	492509_1	N	]chr19:42940961]N	320.9	LOW	SVTYPE=BND;POS=42921562;STRANDS=-+:47;IMPRECISE;CIPOS=-318,29;CIEND=-23,310;CIPOS95=-20,20;CIEND95=-21,21;MATEID=492509_2;EVENT=492509;SU=47;PE=47;SR=0;ALG=PROD;AF=0.000171;NSAMP=5;MSQ=41.68;RECLASSIFIED;AC=5;AN=29236;NFAM=5
chr19	42922431	262181_1	N	N[chr19:43030904[	250.61	LOW	SVTYPE=BND;POS=42922431;STRANDS=+-:21;IMPRECISE;CIPOS=-30,243;CIEND=-316,29;CIPOS95=-27,27;CIEND95=-53,29;MATEID=262181_2;EVENT=262181;SU=21;PE=21;SR=0;ALG=PROD;AF=6.84e-05;NSAMP=2;MSQ=103.26;RECLASSIFIED;AC=2;AN=29238;NFAM=2
chr19	42922532	492510_1	N	]chr19:43031183]N	131.79	LOW	SVTYPE=BND;POS=42922532;STRANDS=-+:20;IMPRECISE;CIPOS=-304,29;CIEND=-30,431;CIPOS95=-26,26;CIEND95=-30,47;MATEID=492510_2;EVENT=492510;SU=20;PE=20;SR=0;ALG=PROD;AF=6.84e-05;NSAMP=2;MSQ=42.61;RECLASSIFIED;AC=2;AN=29240;NFAM=2
chr19	42922766	262149_2	N	]chr19:42884580]N	63.33	LOW	SVTYPE=BND;POS=42884580;STRANDS=+-:5;IMPRECISE;CIPOS=-644,9;CIEND=-10,496;CIPOS95=-122,2;CIEND95=-2,96;MATEID=262149_1;EVENT=262149;SECONDARY;SU=5;PE=5;SR=0;ALG=PROD;AF=3.42e-05;NSAMP=1;MSQ=53.79;RECLASSIFIED;AC=1;AN=29236;NFAM=1
chr19	42923016	492492_2	N	N[chr19:42884713[	66.44	LOW	SVTYPE=BND;POS=42884713;STRANDS=-+:8;IMPRECISE;CIPOS=-10,624;CIEND=-391,9;CIPOS95=-1,103;CIEND95=-70,3;MATEID=492492_1;EVENT=492492;SECONDARY;SU=8;PE=8;SR=0;ALG=PROD;AF=3.42e-05;NSAMP=1;MSQ=56.82;RECLASSIFIED;AC=1;AN=29236;NFAM=1
chr19	42924955	492511_1	N	]chr19:42944237]N	22.51	LOW	SVTYPE=BND;POS=42924955;STRANDS=-+:6;IMPRECISE;CIPOS=-353,9;CIEND=-10,389;CIPOS95=-91,0;CIEND95=-1,129;MATEID=492511_2;EVENT=492511;SU=6;PE=6;SR=0;ALG=PROD;AF=3.421e-05;NSAMP=1;MSQ=12.84;RECLASSIFIED;AC=1;AN=29234;NFAM=1
chr19	42925029	262182_1	N	N[chr19:42944234[	130.93	LOW	SVTYPE=BND;POS=42925029;STRANDS=+-:11;IMPRECISE;CIPOS=-30,581;CIEND=-408,29;CIPOS95=-30,73;CIEND95=-57,29;MATEID=262182_2;EVENT=262182;SU=11;PE=11;SR=0;ALG=PROD;AF=6.841e-05;NSAMP=2;MSQ=59.83;RECLASSIFIED;AC=2;AN=29234;NFAM=2
chr19	42925564	262183	N	<DEL>	275.06	PASS	SVTYPE=DEL;POS=42925564;SVLEN=-19213;END=42944777;STRANDS=+-:13;IMPRECISE;CIPOS=-10,420;CIEND=-257,9;CIPOS95=-2,79;CIEND95=-56,2;SU=13;PE=13;SR=0;ALG=PROD;AF=3.421e-05;NSAMP=1;MSQ=260.75;AC=1;AN=29234;NFAM=1
chr19	42926304	492497_2	N	N[chr19:42907405[	127.5	LOW	SVTYPE=BND;POS=42907405;STRANDS=-+:11;IMPRECISE;CIPOS=-10,514;CIEND=-231,9;CIPOS95=-2,57;CIEND95=-44,3;MATEID=492497_1;EVENT=492497;SECONDARY;SU=11;PE=11;SR=0;ALG=PROD;AF=3.421e-05;NSAMP=1;MSQ=122.67;RECLASSIFIED;AC=1;AN=29232;NFAM=1
chr19	42926315	492512_1	N	]chr19:43258822]N	157.05	LOW	SVTYPE=BND;POS=42926315;STRANDS=-+:34;IMPRECISE;CIPOS=-398,23;CIEND=-50,244;CIPOS95=-91,23;CIEND95=-13,13;MATEID=492512_2;EVENT=492512;SU=34;PE=34;SR=0;ALG=PROD;AF=3.419e-05;NSAMP=1;MSQ=37.91;RECLASSIFIED;AC=1;AN=29246;NFAM=1
chr19	42926561	262184_1	N	N[chr19:43258909[	148.36	LOW	SVTYPE=BND;POS=42926561;STRANDS=+-:22;IMPRECISE;CIPOS=-39,487;CIEND=-387,49;CIPOS95=-39,94;CIEND95=-29,29;MATEID=262184_2;EVENT=262184;SU=22;PE=22;SR=0;ALG=PROD;AF=0.0001026;NSAMP=3;MSQ=16.01;RECLASSIFIED;AC=3;AN=29246;NFAM=3
chr19	42927776	262160_2	N	]chr19:42909014]N	11701.8	PASS	SVTYPE=BND;POS=42909014;STRANDS=+-:530;IMPRECISE;CIPOS=-22,9;CIEND=-16,175;CIPOS95=-2,2;CIEND95=-6,6;MATEID=262160_1;EVENT=262160;SECONDARY;SU=530;PE=530;SR=0;ALG=PROD;AF=0.001163;NSAMP=30;MSQ=265.59;RECLASSIFIED;AC=34;AN=29236;NFAM=28
chr19	42928246	492514_1	N	]chr19:43017565]N	20.24	LOW	SVTYPE=BND;POS=42928246;STRANDS=-+:4;IMPRECISE;CIPOS=-432,9;CIEND=-10,311;CIPOS95=-140,1;CIEND95=-2,82;MATEID=492514_2;EVENT=492514;SU=4;PE=4;SR=0;ALG=PROD;AF=3.42e-05;NSAMP=1;MSQ=10.1;RECLASSIFIED;AC=1;AN=29240;NFAM=1
chr19	42928519	262185_1	N	N[chr19:43017819[	112.6	LOW	SVTYPE=BND;POS=42928519;STRANDS=+-:4;IMPRECISE;CIPOS=-10,441;CIEND=-486,9;CIPOS95=-2,124;CIEND95=-151,1;MATEID=262185_2;EVENT=262185;SU=4;PE=4;SR=0;ALG=PROD;AF=3.42e-05;NSAMP=1;MSQ=107.83;RECLASSIFIED;AC=1;AN=29238;NFAM=1
chr19	42929985	262186_1	N	N[chr19:42930035[	206.3	LOW	SVTYPE=BND;POS=42929985;STRANDS=+-:4;CIPOS=-9,8;CIEND=-9,8;CIPOS95=0,0;CIEND95=0,0;MATEID=262186_2;EVENT=262186;SU=4;PE=0;SR=4;ALG=PROD;AF=3.421e-05;NSAMP=1;MSQ=197.82;RECLASSIFIED;AC=1;AN=29232;NFAM=1
chr19	42930035	262186_2	N	]chr19:42929985]N	206.3	LOW	SVTYPE=BND;POS=42929985;STRANDS=+-:4;CIPOS=-9,8;CIEND=-9,8;CIPOS95=0,0;CIEND95=0,0;MATEID=262186_1;EVENT=262186;SECONDARY;SU=4;PE=0;SR=4;ALG=PROD;AF=3.421e-05;NSAMP=1;MSQ=197.82;RECLASSIFIED;AC=1;AN=29232;NFAM=1
chr19	42930538	492515_1	N	]chr19:43076566]N	297.84	LOW	SVTYPE=BND;POS=42930538;STRANDS=-+:31;IMPRECISE;CIPOS=-276,39;CIEND=-32,272;CIPOS95=-17,17;CIEND95=-32,35;MATEID=492515_2;EVENT=492515;SU=31;PE=31;SR=0;ALG=PROD;AF=0.0001026;NSAMP=3;MSQ=97.39;RECLASSIFIED;AC=3;AN=29242;NFAM=3
chr19	42930989	262187_1	N	N[chr19:43076928[	421.4	LOW	SVTYPE=BND;POS=42930989;STRANDS=+-:5;IMPRECISE;CIPOS=-10,423;CIEND=-511,9;CIPOS95=-1,132;CIEND95=-149,1;MATEID=262187_2;EVENT=262187;SU=5;PE=5;SR=0;ALG=PROD;AF=0.0002052;NSAMP=6;MSQ=68.16;RECLASSIFIED;AC=6;AN=29244;NFAM=6
chr19	42931407	492516_1	N	]chr19:43020750]N	44.7	LOW	SVTYPE=BND;POS=42931407;STRANDS=-+:6;IMPRECISE;CIPOS=-416,9;CIEND=-10,610;CIPOS95=-92,2;CIEND95=-2,108;MATEID=492516_2;EVENT=492516;SU=6;PE=6;SR=0;ALG=PROD;AF=3.42e-05;NSAMP=1;MSQ=34.71;RECLASSIFIED;AC=1;AN=29240;NFAM=1
chr19	42931621	492482_2	N	N[chr19:42873852[	153.9	LOW	SVTYPE=BND;POS=42873852;STRANDS=-+:19;IMPRECISE;CIPOS=-297,343;CIEND=-862,29;CIPOS95=-260,260;CIEND95=-339,29;MATEID=492482_1;EVENT=492482;SECONDARY;SU=19;PE=19;SR=0;ALG=SUM;AF=6.841e-05;NSAMP=2;MSQ=69.75;RECLASSIFIED;AC=2;AN=29236;NFAM=2
chr19	42931842	262141_2	N	]chr19:42874224]N	98.1	LOW	SVTYPE=BND;POS=42874224;STRANDS=+-:15;IMPRECISE;CIPOS=-354,9;CIEND=-10,295;CIPOS95=-52,3;CIEND95=-2,76;MATEID=262141_1;EVENT=262141;SECONDARY;SU=15;PE=15;SR=0;ALG=PROD;AF=3.42e-05;NSAMP=1;MSQ=74.25;RECLASSIFIED;AC=1;AN=29238;NFAM=1
chr19	42933952	262125_2	N	]chr19:42852529]N	300.72	LOW	SVTYPE=BND;POS=42852529;STRANDS=+-:20;IMPRECISE;CIPOS=-562,29;CIEND=-30,387;CIPOS95=-58,29;CIEND95=-30,66;MATEID=262125_1;EVENT=262125;SECONDARY;SU=20;PE=20;SR=0;ALG=PROD;AF=6.84e-05;NSAMP=2;MSQ=142.18;RECLASSIFIED;AC=2;AN=29238;NFAM=2
chr19	42934591	492467_2	N	N[chr19:42853054[	298.7	LOW	SVTYPE=BND;POS=42853054;STRANDS=-+:39;IMPRECISE;CIPOS=-46,281;CIEND=-348,29;CIPOS95=-20,20;CIEND95=-24,24;MATEID=492467_1;EVENT=492467;SECONDARY;SU=39;PE=39;SR=0;ALG=PROD;AF=0.0001368;NSAMP=4;MSQ=72.6;RECLASSIFIED;AC=4;AN=29234;NFAM=4
chr19	42935073	262164_2	N	]chr19:42915896]N	66561.6	LOW	SVTYPE=BND;POS=42915896;STRANDS=+-:7388;IMPRECISE;CIPOS=-778,80;CIEND=-238,535;CIPOS95=-104,80;CIEND95=-70,70;MATEID=262164_1;EVENT=262164;SECONDARY;SU=7388;PE=7388;SR=0;ALG=SUM;AF=0.04485;NSAMP=1311;MSQ=41.14;RETAINED;RECLASSIFIED;AC=1311;AN=29234;NFAM=1301
chr19	42935333	492502_2	N	N[chr19:42915985[	49605.4	LOW	SVTYPE=BND;POS=42915985;STRANDS=-+:9300;IMPRECISE;CIPOS=-21,90;CIEND=-46,12;CIPOS95=-6,6;CIEND95=0,0;MATEID=492502_1;EVENT=492502;SECONDARY;SU=9300;PE=9300;SR=0;ALG=PROD;AF=0.04922;NSAMP=1439;MSQ=23.19;RECLASSIFIED;AC=1439;AN=29236;NFAM=1404
chr19	42935919	262188_1	N	N[chr19:42937388[	27136.2	PASS	SVTYPE=BND;POS=42935919;STRANDS=+-:1090;IMPRECISE;CIPOS=-1,4;CIEND=-6,3;CIPOS95=-1,1;CIEND95=0,0;MATEID=262188_2;EVENT=262188;SU=1090;PE=1054;SR=36;ALG=PROD;AF=0.001163;NSAMP=34;MSQ=302.46;RECLASSIFIED;AC=34;AN=29232;NFAM=31
chr19	42936757	262170_2	N	]chr19:42917543]N	1221.95	PASS	SVTYPE=BND;POS=42917543;STRANDS=+-:75;IMPRECISE;CIPOS=-400,50;CIEND=-87,329;CIPOS95=-121,50;CIEND95=-55,55;MATEID=262170_1;EVENT=262170;SECONDARY;SU=75;PE=75;SR=0;ALG=SUM;AF=6.842e-05;NSAMP=2;MSQ=410.57;RECLASSIFIED;AC=2;AN=29232;NFAM=2
chr19	42937067	262130_2	N	]chr19:42855616]N	74.45	LOW	SVTYPE=BND;POS=42855616;STRANDS=+-:13;IMPRECISE;CIPOS=-591,43;CIEND=-30,471;CIPOS95=-148,43;CIEND95=-30,140;MATEID=262130_1;EVENT=262130;SECONDARY;SU=13;PE=13;SR=0;ALG=SUM;AF=6.841e-05;NSAMP=2;MSQ=32.13;RECLASSIFIED;AC=2;AN=29236;NFAM=2
chr19	42937388	262188_2	N	]chr19:42935919]N	27136.2	PASS	SVTYPE=BND;POS=42935919;STRANDS=+-:1090;IMPRECISE;CIPOS=-6,3;CIEND=-1,4;CIPOS95=0,0;CIEND95=-1,1;MATEID=262188_1;EVENT=262188;SECONDARY;SU=1090;PE=1054;SR=36;ALG=PROD;AF=0.001163;NSAMP=34;MSQ=302.46;RECLASSIFIED;AC=34;AN=29232;NFAM=31
chr19	42937390	492518_1	N	]chr19:43185282]N	58.34	LOW	SVTYPE=BND;POS=42937390;STRANDS=-+:4;CIPOS=-9,8;CIEND=-9,8;CIPOS95=0,0;CIEND95=0,0;MATEID=492518_2;EVENT=492518;SU=4;PE=0;SR=4;ALG=PROD;AF=3.42e-05;NSAMP=1;MSQ=34.71;RECLASSIFIED;AC=1;AN=29244;NFAM=1
chr19	42937912	262190_1	N	N[chr19:42937976[	5487.01	LOW	SVTYPE=BND;POS=42937912;STRANDS=+-:184;CIPOS=-3,2;CIEND=-3,2;CIPOS95=0,0;CIEND95=0,0;MATEID=262190_2;EVENT=262190;SU=184;PE=4;SR=180;ALG=PROD;AF=0.0007868;NSAMP=22;MSQ=219.16;RECLASSIFIED;AC=23;AN=29232;NFAM=22
chr19	42937976	262190_2	N	]chr19:42937912]N	5487.01	LOW	SVTYPE=BND;POS=42937912;STRANDS=+-:184;CIPOS=-3,2;CIEND=-3,2;CIPOS95=0,0;CIEND95=0,0;MATEID=262190_1;EVENT=262190;SECONDARY;SU=184;PE=4;SR=180;ALG=PROD;AF=0.0007868;NSAMP=22;MSQ=219.16;RECLASSIFIED;AC=23;AN=29232;NFAM=22
chr19	42938312	262017_2	N	]chr19:42741703]N	327.11	LOW	SVTYPE=BND;POS=42741703;STRANDS=+-:23;IMPRECISE;CIPOS=-496,29;CIEND=-50,305;CIPOS95=-116,29;CIEND95=-20,20;MATEID=262017_1;EVENT=262017;SECONDARY;SU=23;PE=23;SR=0;ALG=PROD;AF=0.0001026;NSAMP=3;MSQ=65.75;RECLASSIFIED;AC=3;AN=29246;NFAM=3
chr19	42938411	262192_1	N	N[chr19:43027595[	199.41	LOW	SVTYPE=BND;POS=42938411;STRANDS=+-:14;IMPRECISE;CIPOS=-10,154;CIEND=-316,9;CIPOS95=-3,39;CIEND95=-77,2;MATEID=262192_2;EVENT=262192;SU=14;PE=14;SR=0;ALG=PROD;AF=3.42e-05;NSAMP=1;MSQ=194.62;RECLASSIFIED;AC=1;AN=29238;NFAM=1
chr19	42938447	262133_2	N	]chr19:42857037]N	128.43	LOW	SVTYPE=BND;POS=42857037;STRANDS=+-:11;IMPRECISE;CIPOS=-237,29;CIEND=-30,531;CIPOS95=-42,29;CIEND95=-30,124;MATEID=262133_1;EVENT=262133;SECONDARY;SU=11;PE=11;SR=0;ALG=PROD;AF=0.0001026;NSAMP=3;MSQ=39.13;RECLASSIFIED;AC=3;AN=29234;NFAM=3
chr19	42938528	492521_1	N	]chr19:43084099]N	581.61	LOW	SVTYPE=BND;POS=42938528;STRANDS=-+:86;IMPRECISE;CIPOS=-457,9;CIEND=-28,265;CIPOS95=-40,9;CIEND95=-7,7;MATEID=492521_2;EVENT=492521;SU=86;PE=86;SR=0;ALG=PROD;AF=0.0008549;NSAMP=25;MSQ=18.68;RECLASSIFIED;AC=25;AN=29244;NFAM=25
chr19	42938591	262174_2	N	]chr19:42919384]N	11470.2	LOW	SVTYPE=BND;POS=42919384;STRANDS=+-:376;IMPRECISE;CIPOS=-838,302;CIEND=-437,600;CIPOS95=-340,302;CIEND95=-342,342;MATEID=262174_1;EVENT=262174;SECONDARY;SU=376;PE=376;SR=0;ALG=SUM;AF=0.002394;NSAMP=69;MSQ=133.76;RETAINED;RECLASSIFIED;AC=70;AN=29236;NFAM=67
chr19	42938647	492519_1	N	]chr19:43027949]N	101.42	LOW	SVTYPE=BND;POS=42938647;STRANDS=-+:12;IMPRECISE;CIPOS=-332,9;CIEND=-10,500;CIPOS95=-83,2;CIEND95=-2,85;MATEID=492519_2;EVENT=492519;SU=12;PE=12;SR=0;ALG=PROD;AF=3.42e-05;NSAMP=1;MSQ=91.96;RECLASSIFIED;AC=1;AN=29238;NFAM=1
chr19	42938717	262193_1	N	N[chr19:43084188[	209.35	LOW	SVTYPE=BND;POS=42938717;STRANDS=+-:21;IMPRECISE;CIPOS=-347,679;CIEND=-928,52;CIPOS95=-284,284;CIEND95=-402,52;MATEID=262193_2;EVENT=262193;SU=21;PE=21;SR=0;ALG=SUM;AF=0.0003078;NSAMP=9;MSQ=19.7;RECLASSIFIED;AC=9;AN=29244;NFAM=9
chr19	42938721	262194_1	N	N[chr19:43207073[	558.67	LOW	SVTYPE=BND;POS=42938721;STRANDS=+-:42;IMPRECISE;CIPOS=-50,371;CIEND=-582,76;CIPOS95=-50,93;CIEND95=-62,62;MATEID=262194_2;EVENT=262194;SU=42;PE=42;SR=0;ALG=SUM;AF=0.0002394;NSAMP=7;MSQ=79.55;RECLASSIFIED;AC=7;AN=29244;NFAM=7
chr19	42938778	492373_2	N	N[chr19:42741751[	182.04	LOW	SVTYPE=BND;POS=42741751;STRANDS=-+:17;IMPRECISE;CIPOS=-30,236;CIEND=-276,29;CIPOS95=-21,21;CIEND95=-33,29;MATEID=492373_1;EVENT=492373;SECONDARY;SU=17;PE=17;SR=0;ALG=PROD;AF=6.839e-05;NSAMP=2;MSQ=11.93;RECLASSIFIED;AC=2;AN=29246;NFAM=2
chr19	42938839	492526_1	N	]chr19:43207362]N	190.87	LOW	SVTYPE=BND;POS=42938839;STRANDS=-+:16;IMPRECISE;CIPOS=-382,29;CIEND=-30,374;CIPOS95=-41,29;CIEND95=-30,73;MATEID=492526_2;EVENT=492526;SU=16;PE=16;SR=0;ALG=PROD;AF=0.0002052;NSAMP=6;MSQ=29.14;RECLASSIFIED;AC=6;AN=29246;NFAM=6
chr19	42939245	492474_2	N	N[chr19:42857718[	9.85	LOW	SVTYPE=BND;POS=42857718;STRANDS=-+:4;IMPRECISE;CIPOS=-10,352;CIEND=-471,9;CIPOS95=-2,95;CIEND95=-139,1;MATEID=492474_1;EVENT=492474;SECONDARY;SU=4;PE=4;SR=0;ALG=PROD;AF=3.421e-05;NSAMP=1;MSQ=4.46;RECLASSIFIED;AC=1;AN=29234;NFAM=1
chr19	42939291	262134_2	N	]chr19:42857917]N	42.18	LOW	SVTYPE=BND;POS=42857917;STRANDS=+-:10;IMPRECISE;CIPOS=-365,29;CIEND=-30,423;CIPOS95=-52,29;CIEND95=-30,78;MATEID=262134_1;EVENT=262134;SECONDARY;SU=10;PE=10;SR=0;ALG=PROD;AF=6.842e-05;NSAMP=2;MSQ=21.05;RECLASSIFIED;AC=2;AN=29232;NFAM=2
chr19	42939299	492524_1	N	]chr19:43188652]N	80.73	LOW	SVTYPE=BND;POS=42939299;STRANDS=-+:7;IMPRECISE;CIPOS=-382,9;CIEND=-10,491;CIPOS95=-56,3;CIEND95=-2,103;MATEID=492524_2;EVENT=492524;SU=7;PE=7;SR=0;ALG=PROD;AF=3.419e-05;NSAMP=1;MSQ=72.49;RECLASSIFIED;AC=1;AN=29246;NFAM=1
chr19	42939339	492522_1	N	]chr19:43084839]N	42.3	LOW	SVTYPE=BND;POS=42939339;STRANDS=-+:26;IMPRECISE;CIPOS=-530,116;CIEND=-78,603;CIPOS95=-122,116;CIEND95=-78,156;MATEID=492522_2;EVENT=492522;SU=26;PE=26;SR=0;ALG=SUM;AF=3.42e-05;NSAMP=1;MSQ=12.62;RECLASSIFIED;AC=1;AN=29242;NFAM=1
chr19	42939370	492488_2	N	N[chr19:42881901[	39.7	LOW	SVTYPE=BND;POS=42881901;STRANDS=-+:4;IMPRECISE;CIPOS=-10,686;CIEND=-720,9;CIPOS95=-2,160;CIEND95=-170,1;MATEID=492488_1;EVENT=492488;SECONDARY;SU=4;PE=4;SR=0;ALG=PROD;AF=3.42e-05;NSAMP=1;MSQ=26.65;RECLASSIFIED;AC=1;AN=29236;NFAM=1
chr19	42939801	262196_1	N	N[chr19:43189073[	152.5	LOW	SVTYPE=BND;POS=42939801;STRANDS=+-:5;IMPRECISE;CIPOS=-10,501;CIEND=-639,9;CIPOS95=-2,96;CIEND95=-131,2;MATEID=262196_2;EVENT=262196;SU=5;PE=5;SR=0;ALG=PROD;AF=3.42e-05;NSAMP=1;MSQ=50.78;RETAINED;RECLASSIFIED;AC=1;AN=29244;NFAM=1
chr19	42940045	492523_1	N	]chr19:43085617]N	9.97	LOW	SVTYPE=BND;POS=42940045;STRANDS=-+:6;IMPRECISE;CIPOS=-643,9;CIEND=-10,466;CIPOS95=-124,2;CIEND95=-2,90;MATEID=492523_2;EVENT=492523;SU=6;PE=6;SR=0;ALG=PROD;AF=3.42e-05;NSAMP=1;MSQ=4.46;RECLASSIFIED;AC=1;AN=29244;NFAM=1
chr19	42940168	492520_1	N	]chr19:43029479]N	413.04	LOW	SVTYPE=BND;POS=42940168;STRANDS=-+:13;IMPRECISE;CIPOS=-557,29;CIEND=-38,286;CIPOS95=-148,29;CIEND95=-36,36;MATEID=492520_2;EVENT=492520;SU=13;PE=13;SR=0;ALG=PROD;AF=0.0003762;NSAMP=11;MSQ=20.79;RECLASSIFIED;AC=11;AN=29242;NFAM=11
chr19	42940309	492489_2	N	N[chr19:42882773[	190.41	LOW	SVTYPE=BND;POS=42882773;STRANDS=-+:42;IMPRECISE;CIPOS=-100,459;CIEND=-733,46;CIPOS95=-85,85;CIEND95=-151,46;MATEID=492489_1;EVENT=492489;SECONDARY;SU=42;PE=42;SR=0;ALG=SUM;AF=0.0002394;NSAMP=7;MSQ=19.47;RECLASSIFIED;AC=7;AN=29236;NFAM=7
chr19	42940337	262195_1	N	N[chr19:43029657[	853.79	LOW	SVTYPE=BND;POS=42940337;STRANDS=+-:5;IMPRECISE;CIPOS=-10,620;CIEND=-585,9;CIPOS95=-1,222;CIEND95=-172,1;MATEID=262195_2;EVENT=262195;SU=5;PE=5;SR=0;ALG=PROD;AF=0.0003762;NSAMP=11;MSQ=33.14;RECLASSIFIED;AC=11;AN=29240;NFAM=11
chr19	42940492	262179_2	N	]chr19:42921256]N	681.34	LOW	SVTYPE=BND;POS=42921256;STRANDS=+-:44;IMPRECISE;CIPOS=-341,29;CIEND=-17,302;CIPOS95=-27,27;CIEND95=-17,20;MATEID=262179_1;EVENT=262179;SECONDARY;SU=44;PE=44;SR=0;ALG=PROD;AF=0.000171;NSAMP=5;MSQ=134.76;RECLASSIFIED;AC=5;AN=29234;NFAM=5
chr19	42940521	262148_2	N	]chr19:42883021]N	157.42	LOW	SVTYPE=BND;POS=42883021;STRANDS=+-:25;IMPRECISE;CIPOS=-220,29;CIEND=-30,521;CIPOS95=-32,29;CIEND95=-30,74;MATEID=262148_1;EVENT=262148;SECONDARY;SU=25;PE=25;SR=0;ALG=PROD;AF=0.0001026;NSAMP=3;MSQ=29.79;RECLASSIFIED;AC=3;AN=29234;NFAM=3
chr19	42940961	492509_2	N	N[chr19:42921562[	320.9	LOW	SVTYPE=BND;POS=42921562;STRANDS=-+:47;IMPRECISE;CIPOS=-23,310;CIEND=-318,29;CIPOS95=-21,21;CIEND95=-20,20;MATEID=492509_1;EVENT=492509;SECONDARY;SU=47;PE=47;SR=0;ALG=PROD;AF=0.000171;NSAMP=5;MSQ=41.68;RECLASSIFIED;AC=5;AN=29236;NFAM=5
chr19	42941496	492491_2	N	N[chr19:42883873[	73.61	LOW	SVTYPE=BND;POS=42883873;STRANDS=-+:8;IMPRECISE;CIPOS=-10,223;CIEND=-352,9;CIPOS95=-2,69;CIEND95=-79,2;MATEID=492491_1;EVENT=492491;SECONDARY;SU=8;PE=8;SR=0;ALG=PROD;AF=3.42e-05;NSAMP=1;MSQ=60.27;RECLASSIFIED;AC=1;AN=29236;NFAM=1
chr19	42941800	262150_2	N	]chr19:42884386]N	256.06	LOW	SVTYPE=BND;POS=42884386;STRANDS=+-:13;IMPRECISE;CIPOS=-249,9;CIEND=-10,317;CIPOS95=-41,3;CIEND95=-2,53;MATEID=262150_1;EVENT=262150;SECONDARY;SU=13;PE=13;SR=0;ALG=PROD;AF=3.42e-05;NSAMP=1;MSQ=239.71;RECLASSIFIED;AC=1;AN=29236;NFAM=1
chr19	42942125	492381_2	N	N[chr19:42751364[	138.29	LOW	SVTYPE=BND;POS=42751364;STRANDS=-+:22;IMPRECISE;CIPOS=-30,134;CIEND=-492,29;CIPOS95=-21,21;CIEND95=-80,29;MATEID=492381_1;EVENT=492381;SECONDARY;SU=22;PE=22;SR=0;ALG=PROD;AF=0.0001026;NSAMP=3;MSQ=40.94;RECLASSIFIED;AC=3;AN=29246;NFAM=3
chr19	42942214	262023_2	N	]chr19:42751553]N	16.07	LOW	SVTYPE=BND;POS=42751553;STRANDS=+-:5;IMPRECISE;CIPOS=-433,9;CIEND=-10,550;CIPOS95=-74,3;CIEND95=-1,115;MATEID=262023_1;EVENT=262023;SECONDARY;SU=5;PE=5;SR=0;ALG=PROD;AF=6.839e-05;NSAMP=2;MSQ=4.62;RECLASSIFIED;AC=2;AN=29246;NFAM=2
chr19	42944234	262182_2	N	]chr19:42925029]N	130.93	LOW	SVTYPE=BND;POS=42925029;STRANDS=+-:11;IMPRECISE;CIPOS=-408,29;CIEND=-30,581;CIPOS95=-57,29;CIEND95=-30,73;MATEID=262182_1;EVENT=262182;SECONDARY;SU=11;PE=11;SR=0;ALG=PROD;AF=6.841e-05;NSAMP=2;MSQ=59.83;RECLASSIFIED;AC=2;AN=29234;NFAM=2
chr19	42944237	492511_2	N	N[chr19:42924955[	22.51	LOW	SVTYPE=BND;POS=42924955;STRANDS=-+:6;IMPRECISE;CIPOS=-10,389;CIEND=-353,9;CIPOS95=-1,129;CIEND95=-91,0;MATEID=492511_1;EVENT=492511;SECONDARY;SU=6;PE=6;SR=0;ALG=PROD;AF=3.421e-05;NSAMP=1;MSQ=12.84;RECLASSIFIED;AC=1;AN=29234;NFAM=1
chr19	42945164	492402_2	N	N[chr19:42780070[	156.88	LOW	SVTYPE=BND;POS=42780070;STRANDS=-+:5;IMPRECISE;CIPOS=-10,546;CIEND=-659,9;CIPOS95=-1,174;CIEND95=-203,1;MATEID=492402_1;EVENT=492402;SECONDARY;SU=5;PE=5;SR=0;ALG=PROD;AF=0.0003077;NSAMP=9;MSQ=8.92;RECLASSIFIED;AC=9;AN=29246;NFAM=9
chr19	42945186	262198_1	N	N[chr19:43034594[	17218.4	LOW	SVTYPE=BND;POS=42945186;STRANDS=+-:264;IMPRECISE;CIPOS=-184,629;CIEND=-869,71;CIPOS95=-96,96;CIEND95=-141,71;MATEID=262198_2;EVENT=262198;SU=264;PE=264;SR=0;ALG=SUM;AF=0.01214;NSAMP=349;MSQ=32.46;RECLASSIFIED;AC=355;AN=29236;NFAM=345
chr19	42945186	262199_1	N	N[chr19:43277545[	130756	LOW	SVTYPE=BND;POS=42945186;STRANDS=+-:4387;IMPRECISE;CIPOS=-219,735;CIEND=-777,81;CIPOS95=-87,87;CIEND95=-156,81;MATEID=262199_2;EVENT=262199;SU=4387;PE=4387;SR=0;ALG=SUM;AF=0.06801;NSAMP=1989;MSQ=45.29;RECLASSIFIED;AC=1989;AN=29246;NFAM=1944
chr19	42945262	262053_2	N	]chr19:42781785]N	1.46874e+06	LOW	SVTYPE=BND;POS=42781785;STRANDS=+-:29;IMPRECISE;CIPOS=-20,43;CIEND=-50,176;CIPOS95=-20,20;CIEND95=-9,9;MATEID=262053_1;EVENT=262053;SECONDARY;SU=29;PE=29;SR=0;ALG=PROD;AF=0.2659;NSAMP=7776;MSQ=127.13;RETAINED;RECLASSIFIED;AC=7776;AN=29246;NFAM=7354
chr19	42946806	262200_1	N	N[chr19:43217262[	164.8	LOW	SVTYPE=BND;POS=42946806;STRANDS=+-:8;IMPRECISE;CIPOS=-10,240;CIEND=-477,9;CIPOS95=-3,69;CIEND95=-68,3;MATEID=262200_2;EVENT=262200;SU=8;PE=8;SR=0;ALG=PROD;AF=3.42e-05;NSAMP=1;MSQ=164.75;RECLASSIFIED;AC=1;AN=29244;NFAM=1
chr19	42947422	492528_1	N	]chr19:43217963]N	25.36	LOW	SVTYPE=BND;POS=42947422;STRANDS=-+:5;IMPRECISE;CIPOS=-594,9;CIEND=-10,586;CIPOS95=-107,2;CIEND95=-2,114;MATEID=492528_2;EVENT=492528;SU=5;PE=5;SR=0;ALG=PROD;AF=3.42e-05;NSAMP=1;MSQ=24.65;RECLASSIFIED;AC=1;AN=29244;NFAM=1
chr19	42948816	492530_1	N	]chr19:43282796]N	310.94	LOW	SVTYPE=BND;POS=42948816;STRANDS=-+:49;IMPRECISE;CIPOS=-426,30;CIEND=-50,21;CIPOS95=-40,30;CIEND95=-4,4;MATEID=492530_2;EVENT=492530;SU=49;PE=49;SR=0;ALG=PROD;AF=0.000171;NSAMP=5;MSQ=54.87;RECLASSIFIED;AC=5;AN=29246;NFAM=5
chr19	42949832	492531_1	N	]chr19:43220293]N	13.91	LOW	SVTYPE=BND;POS=42949832;STRANDS=-+:5;IMPRECISE;CIPOS=-483,9;CIEND=-10,407;CIPOS95=-160,1;CIEND95=-2,109;MATEID=492531_2;EVENT=492531;SU=5;PE=5;SR=0;ALG=PROD;AF=3.42e-05;NSAMP=1;MSQ=3.44;RECLASSIFIED;AC=1;AN=29244;NFAM=1
chr19	42950514	492532_1	N	]chr19:43222597]N	44.67	LOW	SVTYPE=BND;POS=42950514;STRANDS=-+:4;IMPRECISE;CIPOS=-502,9;CIEND=-10,164;CIPOS95=-164,1;CIEND95=-2,78;MATEID=492532_2;EVENT=492532;SU=4;PE=4;SR=0;ALG=PROD;AF=6.839e-05;NSAMP=2;MSQ=17.21;RECLASSIFIED;AC=2;AN=29246;NFAM=2
chr19	42951299	262201_1	N	N[chr19:43042193[	1617.67	LOW	SVTYPE=BND;POS=42951299;STRANDS=+-:69;IMPRECISE;CIPOS=-65,691;CIEND=-581,69;CIPOS95=-65,135;CIEND95=-127,69;MATEID=262201_2;EVENT=262201;SU=69;PE=69;SR=0;ALG=SUM;AF=0.0006498;NSAMP=19;MSQ=34.96;RECLASSIFIED;AC=19;AN=29242;NFAM=19
chr19	42951436	262203	N	<DEL>	689.54	PASS	SVTYPE=DEL;POS=42951436;SVLEN=-333873;END=43285309;STRANDS=+-:27;IMPRECISE;CIPOS=-30,329;CIEND=-305,29;CIPOS95=-30,60;CIEND95=-31,29;SU=27;PE=27;SR=0;ALG=PROD;AF=3.419e-05;NSAMP=1;MSQ=12.17;AC=1;AN=29246;NFAM=1
chr19	42951467	492533_1	N	]chr19:43098442]N	102.9	LOW	SVTYPE=BND;POS=42951467;STRANDS=-+:5;IMPRECISE;CIPOS=-567,9;CIEND=-10,436;CIPOS95=-175,1;CIEND95=-2,88;MATEID=492533_2;EVENT=492533;SU=5;PE=5;SR=0;ALG=PROD;AF=3.42e-05;NSAMP=1;MSQ=102.27;RECLASSIFIED;AC=1;AN=29242;NFAM=1
chr19	42951476	492534_1	N	]chr19:43285454]N	35.45	LOW	SVTYPE=BND;POS=42951476;STRANDS=-+:6;IMPRECISE;CIPOS=-607,9;CIEND=-10,475;CIPOS95=-130,1;CIEND95=-2,102;MATEID=492534_2;EVENT=492534;SU=6;PE=6;SR=0;ALG=PROD;AF=0.0001026;NSAMP=3;MSQ=6.11;RECLASSIFIED;AC=3;AN=29246;NFAM=3
chr19	42951739	492410_2	N	N[chr19:42787862[	80.42	LOW	SVTYPE=BND;POS=42787862;STRANDS=-+:9;IMPRECISE;CIPOS=-10,265;CIEND=-330,9;CIPOS95=-2,82;CIEND95=-59,2;MATEID=492410_1;EVENT=492410;SECONDARY;SU=9;PE=9;SR=0;ALG=PROD;AF=0.0001026;NSAMP=3;MSQ=21.8;RECLASSIFIED;AC=3;AN=29246;NFAM=3
chr19	42951754	262202_1	N	N[chr19:43112226[	627.96	PASS	SVTYPE=BND;POS=42951754;STRANDS=+-:27;CIPOS=-3,2;CIEND=-3,1;CIPOS95=0,0;CIEND95=0,0;MATEID=262202_2;EVENT=262202;SU=27;PE=16;SR=11;ALG=PROD;AF=3.42e-05;NSAMP=1;MSQ=623.19;RECLASSIFIED;AC=1;AN=29244;NFAM=1
chr19	42952267	492535_1	N	]chr19:43099193]N	11.05	LOW	SVTYPE=BND;POS=42952267;STRANDS=-+:5;IMPRECISE;CIPOS=-281,9;CIEND=-10,494;CIPOS95=-99,2;CIEND95=0,177;MATEID=492535_2;EVENT=492535;SU=5;PE=5;SR=0;ALG=PROD;AF=3.42e-05;NSAMP=1;MSQ=6.95;RECLASSIFIED;AC=1;AN=29244;NFAM=1
chr19	42952300	492411_2	N	N[chr19:42788491[	26.09	LOW	SVTYPE=BND;POS=42788491;STRANDS=-+:4;IMPRECISE;CIPOS=-10,533;CIEND=-643,9;CIPOS95=-2,165;CIEND95=-210,1;MATEID=492411_1;EVENT=492411;SECONDARY;SU=4;PE=4;SR=0;ALG=PROD;AF=6.839e-05;NSAMP=2;MSQ=8.31;RECLASSIFIED;AC=2;AN=29246;NFAM=2
chr19	42952341	262204_1	N	N[chr19:43286208[	88.08	LOW	SVTYPE=BND;POS=42952341;STRANDS=+-:5;IMPRECISE;CIPOS=-10,351;CIEND=-358,9;CIPOS95=-2,95;CIEND95=-85,2;MATEID=262204_2;EVENT=262204;SU=5;PE=5;SR=0;ALG=PROD;AF=0.0001026;NSAMP=3;MSQ=29.3;RECLASSIFIED;AC=3;AN=29246;NFAM=3
chr19	42952433	262061_2	N	]chr19:42788685]N	103.81	LOW	SVTYPE=BND;POS=42788685;STRANDS=+-:8;IMPRECISE;CIPOS=-372,9;CIEND=-10,445;CIPOS95=-81,2;CIEND95=-1,148;MATEID=262061_1;EVENT=262061;SECONDARY;SU=8;PE=8;SR=0;ALG=PROD;AF=6.839e-05;NSAMP=2;MSQ=51.02;RECLASSIFIED;AC=2;AN=29242;NFAM=2
chr19	42956504	262078_2	N	]chr19:42800956]N	193.27	LOW	SVTYPE=BND;POS=42800956;STRANDS=+-:14;IMPRECISE;CIPOS=-608,9;CIEND=-10,296;CIPOS95=-127,1;CIEND95=-2,73;MATEID=262078_1;EVENT=262078;SECONDARY;SU=14;PE=14;SR=0;ALG=PROD;AF=3.42e-05;NSAMP=1;MSQ=188.48;RECLASSIFIED;AC=1;AN=29242;NFAM=1
chr19	42956874	262207	N	<DEL>	4609.29	PASS	SVTYPE=DEL;POS=42956874;SVLEN=-1543;END=42958417;STRANDS=+-:159;CIPOS=-7,9;CIEND=-9,6;CIPOS95=0,0;CIEND95=0,0;SU=159;PE=118;SR=41;ALG=PROD;AF=0.0001368;NSAMP=4;MSQ=645.87;AC=4;AN=29232;NFAM=3
chr19	42958589	492424_2	N	N[chr19:42803008[	175.01	LOW	SVTYPE=BND;POS=42803008;STRANDS=-+:24;IMPRECISE;CIPOS=-30,427;CIEND=-410,29;CIPOS95=-30,58;CIEND95=-65,29;MATEID=492424_1;EVENT=492424;SECONDARY;SU=24;PE=24;SR=0;ALG=PROD;AF=0.0001368;NSAMP=4;MSQ=40.2;RECLASSIFIED;AC=4;AN=29242;NFAM=4
chr19	42958853	262079_2	N	]chr19:42803318]N	288.76	LOW	SVTYPE=BND;POS=42803318;STRANDS=+-:23;IMPRECISE;CIPOS=-405,29;CIEND=-30,392;CIPOS95=-60,29;CIEND95=-30,73;MATEID=262079_1;EVENT=262079;SECONDARY;SU=23;PE=23;SR=0;ALG=PROD;AF=0.0001368;NSAMP=4;MSQ=70.26;RECLASSIFIED;AC=4;AN=29242;NFAM=4
chr19	42964740	492539_1	N	]chr19:43119960]N	52.39	LOW	SVTYPE=BND;POS=42964740;STRANDS=-+:11;IMPRECISE;CIPOS=-563,29;CIEND=-30,462;CIPOS95=-80,29;CIEND95=-30,58;MATEID=492539_2;EVENT=492539;SU=11;PE=11;SR=0;ALG=PROD;AF=6.839e-05;NSAMP=2;MSQ=23.8;RECLASSIFIED;AC=2;AN=29244;NFAM=2
chr19	42965066	262208_1	N	N[chr19:43120377[	88.54	LOW	SVTYPE=BND;POS=42965066;STRANDS=+-:10;IMPRECISE;CIPOS=-30,486;CIEND=-490,29;CIPOS95=-30,86;CIEND95=-89,29;MATEID=262208_2;EVENT=262208;SU=10;PE=10;SR=0;ALG=PROD;AF=6.839e-05;NSAMP=2;MSQ=29.81;RECLASSIFIED;AC=2;AN=29242;NFAM=2
chr19	42969741	262209_1	N	N[chr19:43124987[	88.32	LOW	SVTYPE=BND;POS=42969741;STRANDS=+-:12;IMPRECISE;CIPOS=-30,201;CIEND=-654,29;CIPOS95=-30,34;CIEND95=-81,29;MATEID=262209_2;EVENT=262209;SU=12;PE=12;SR=0;ALG=PROD;AF=0.0001368;NSAMP=4;MSQ=19.25;RECLASSIFIED;AC=4;AN=29244;NFAM=4
chr19	42969908	492540_1	N	]chr19:43125199]N	64.25	LOW	SVTYPE=BND;POS=42969908;STRANDS=-+:9;IMPRECISE;CIPOS=-318,29;CIEND=-30,550;CIPOS95=-46,29;CIEND95=-30,116;MATEID=492540_2;EVENT=492540;SU=9;PE=9;SR=0;ALG=PROD;AF=0.0001026;NSAMP=3;MSQ=6.23;RECLASSIFIED;AC=3;AN=29244;NFAM=3
chr19	42970857	262211_1	N	N[chr19:43126026[	763.98	LOW	SVTYPE=BND;POS=42970857;STRANDS=+-:32;IMPRECISE;CIPOS=-374,202;CIEND=-571,34;CIPOS95=-337,202;CIEND95=-268,34;MATEID=262211_2;EVENT=262211;SU=32;PE=32;SR=0;ALG=SUM;AF=0.0002736;NSAMP=8;MSQ=25.33;RECLASSIFIED;AC=8;AN=29244;NFAM=8
chr19	42971214	262210_1	N	N[chr19:43126527[	663.13	LOW	SVTYPE=BND;POS=42971214;STRANDS=+-:74;IMPRECISE;CIPOS=-20,364;CIEND=-487,13;CIPOS95=-20,27;CIEND95=-74,13;MATEID=262210_2;EVENT=262210;SU=74;PE=74;SR=0;ALG=PROD;AF=0.0005129;NSAMP=15;MSQ=22.94;RECLASSIFIED;AC=15;AN=29244;NFAM=15
chr19	42971378	492541_1	N	]chr19:43126747]N	1146.75	LOW	SVTYPE=BND;POS=42971378;STRANDS=-+:158;IMPRECISE;CIPOS=-589,180;CIEND=-285,622;CIPOS95=-182,180;CIEND95=-211,211;MATEID=492541_2;EVENT=492541;SU=158;PE=158;SR=0;ALG=SUM;AF=0.001265;NSAMP=37;MSQ=18.69;RETAINED;RECLASSIFIED;AC=37;AN=29244;NFAM=36
chr19	42973789	262212_1	N	N[chr19:43133762[	471.81	LOW	SVTYPE=BND;POS=42973789;STRANDS=+-:19;IMPRECISE;CIPOS=-30,455;CIEND=-311,29;CIPOS95=-30,101;CIEND95=-29,29;MATEID=262212_2;EVENT=262212;SU=19;PE=19;SR=0;ALG=PROD;AF=0.0002052;NSAMP=6;MSQ=21.38;RECLASSIFIED;AC=6;AN=29244;NFAM=6
chr19	42974244	262213_1	N	N[chr19:43134231[	432.83	LOW	SVTYPE=BND;POS=42974244;STRANDS=+-:13;IMPRECISE;CIPOS=-10,351;CIEND=-298,9;CIPOS95=-2,59;CIEND95=-68,2;MATEID=262213_2;EVENT=262213;SU=13;PE=13;SR=0;ALG=PROD;AF=6.839e-05;NSAMP=2;MSQ=15.12;RECLASSIFIED;AC=2;AN=29244;NFAM=2
chr19	42974259	492545_1	N	]chr19:43134316]N	421.7	LOW	SVTYPE=BND;POS=42974259;STRANDS=-+:6;IMPRECISE;CIPOS=-575,29;CIEND=-30,463;CIPOS95=-194,29;CIEND95=-30,110;MATEID=492545_2;EVENT=492545;SU=6;PE=6;SR=0;ALG=PROD;AF=0.000342;NSAMP=10;MSQ=36.96;RETAINED;RECLASSIFIED;AC=10;AN=29244;NFAM=10
chr19	42975142	262214_1	N	N[chr19:43135072[	938.45	LOW	SVTYPE=BND;POS=42975142;STRANDS=+-:69;IMPRECISE;CIPOS=-459,380;CIEND=-679,96;CIPOS95=-380,380;CIEND95=-299,96;MATEID=262214_2;EVENT=262214;SU=69;PE=69;SR=0;ALG=SUM;AF=0.000342;NSAMP=10;MSQ=88.85;RECLASSIFIED;AC=10;AN=29242;NFAM=9
chr19	42975242	492546_1	N	]chr19:43135329]N	241.89	LOW	SVTYPE=BND;POS=42975242;STRANDS=-+:27;IMPRECISE;CIPOS=-293,29;CIEND=-26,442;CIPOS95=-32,29;CIEND95=-26,70;MATEID=492546_2;EVENT=492546;SU=27;PE=27;SR=0;ALG=PROD;AF=0.000171;NSAMP=5;MSQ=42.48;RECLASSIFIED;AC=5;AN=29242;NFAM=4
chr19	42977095	262215_1	N	N[chr19:43137096[	75.38	LOW	SVTYPE=BND;POS=42977095;STRANDS=+-:6;IMPRECISE;CIPOS=-10,393;CIEND=-417,9;CIPOS95=-2,102;CIEND95=-121,1;MATEID=262215_2;EVENT=262215;SU=6;PE=6;SR=0;ALG=PROD;AF=6.839e-05;NSAMP=2;MSQ=31.84;RECLASSIFIED;AC=2;AN=29244;NFAM=2
chr19	42977275	492547_1	N	]chr19:43137420]N	115	LOW	SVTYPE=BND;POS=42977275;STRANDS=-+:19;IMPRECISE;CIPOS=-401,50;CIEND=-119,419;CIPOS95=-128,50;CIEND95=-84,84;MATEID=492547_2;EVENT=492547;SU=19;PE=19;SR=0;ALG=SUM;AF=0.0001026;NSAMP=3;MSQ=35.5;RECLASSIFIED;AC=3;AN=29244;NFAM=3
chr19	42977857	492550_1	N	]chr19:43137934]N	102.26	LOW	SVTYPE=BND;POS=42977857;STRANDS=-+:4;IMPRECISE;CIPOS=-304,29;CIEND=-30,311;CIPOS95=-79,29;CIEND95=-30,82;MATEID=492550_2;EVENT=492550;SU=4;PE=4;SR=0;ALG=PROD;AF=0.0001026;NSAMP=3;MSQ=23.15;RETAINED;RECLASSIFIED;AC=3;AN=29244;NFAM=3
chr19	42977869	262216_1	N	N[chr19:43137922[	332.7	LOW	SVTYPE=BND;POS=42977869;STRANDS=+-:20;IMPRECISE;CIPOS=-30,357;CIEND=-426,29;CIPOS95=-30,39;CIEND95=-60,29;MATEID=262216_2;EVENT=262216;SU=20;PE=20;SR=0;ALG=PROD;AF=0.0001368;NSAMP=4;MSQ=81.27;RECLASSIFIED;AC=4;AN=29244;NFAM=4
chr19	42978484	262217_1	N	N[chr19:43138502[	132.85	LOW	SVTYPE=BND;POS=42978484;STRANDS=+-:18;IMPRECISE;CIPOS=-30,520;CIEND=-243,29;CIPOS95=-30,106;CIEND95=-29,29;MATEID=262217_2;EVENT=262217;SU=18;PE=18;SR=0;ALG=PROD;AF=3.42e-05;NSAMP=1;MSQ=92.55;RECLASSIFIED;AC=1;AN=29244;NFAM=1
chr19	42980171	492425_2	N	N[chr19:42811326[	55.13	LOW	SVTYPE=BND;POS=42811326;STRANDS=-+:6;IMPRECISE;CIPOS=-10,368;CIEND=-542,9;CIPOS95=-3,71;CIEND95=-100,2;MATEID=492425_1;EVENT=492425;SECONDARY;SU=6;PE=6;SR=0;ALG=PROD;AF=3.42e-05;NSAMP=1;MSQ=40.16;RECLASSIFIED;AC=1;AN=29242;NFAM=1
chr19	42981667	262218_1	N	N[chr19:43240793[	442.33	LOW	SVTYPE=BND;POS=42981667;STRANDS=+-:39;IMPRECISE;CIPOS=-27,211;CIEND=-415,12;CIPOS95=-22,22;CIEND95=-43,12;MATEID=262218_2;EVENT=262218;SU=39;PE=39;SR=0;ALG=PROD;AF=0.0005471;NSAMP=16;MSQ=22.9;RECLASSIFIED;AC=16;AN=29246;NFAM=16
chr19	42981669	492426_2	N	N[chr19:42812700[	4300.53	LOW	SVTYPE=BND;POS=42812700;STRANDS=-+:733;IMPRECISE;CIPOS=-144,948;CIEND=-757,641;CIPOS95=-144,193;CIEND95=-168,168;MATEID=492426_1;EVENT=492426;SECONDARY;SU=733;PE=733;SR=0;ALG=SUM;AF=0.003044;NSAMP=89;MSQ=32.4;RETAINED;RECLASSIFIED;AC=89;AN=29242;NFAM=88
chr19	42981735	262082_2	N	]chr19:42812989]N	5824.33	LOW	SVTYPE=BND;POS=42812989;STRANDS=+-:480;IMPRECISE;CIPOS=-797,548;CIEND=-382,792;CIPOS95=-140,140;CIEND95=-131,131;MATEID=262082_1;EVENT=262082;SECONDARY;SU=480;PE=480;SR=0;ALG=SUM;AF=0.003181;NSAMP=93;MSQ=47.31;RECLASSIFIED;AC=93;AN=29240;NFAM=93
chr19	42981757	492552_1	N	]chr19:43241021]N	228.99	LOW	SVTYPE=BND;POS=42981757;STRANDS=-+:28;IMPRECISE;CIPOS=-805,152;CIEND=-342,665;CIPOS95=-274,152;CIEND95=-289,289;MATEID=492552_2;EVENT=492552;SU=28;PE=28;SR=0;ALG=SUM;AF=0.0002735;NSAMP=8;MSQ=25.1;RECLASSIFIED;AC=8;AN=29246;NFAM=8
chr19	42982072	262219_1	N	N[chr19:43241292[	458.07	LOW	SVTYPE=BND;POS=42982072;STRANDS=+-:23;IMPRECISE;CIPOS=-30,374;CIEND=-366,49;CIPOS95=-30,54;CIEND95=-51,49;MATEID=262219_2;EVENT=262219;SU=23;PE=23;SR=0;ALG=PROD;AF=0.0002393;NSAMP=7;MSQ=12.96;RECLASSIFIED;AC=7;AN=29246;NFAM=7
chr19	42982107	492551_1	N	]chr19:43141804]N	491.31	LOW	SVTYPE=BND;POS=42982107;STRANDS=-+:107;IMPRECISE;CIPOS=-332,32;CIEND=-37,292;CIPOS95=-17,17;CIEND95=-15,15;MATEID=492551_2;EVENT=492551;SU=107;PE=107;SR=0;ALG=PROD;AF=0.000342;NSAMP=10;MSQ=46.3;RECLASSIFIED;AC=10;AN=29244;NFAM=5
chr19	42983589	262089_2	N	]chr19:42815034]N	44.12	LOW	SVTYPE=BND;POS=42815034;STRANDS=+-:5;IMPRECISE;CIPOS=-425,9;CIEND=-10,435;CIPOS95=-117,2;CIEND95=-1,141;MATEID=262089_1;EVENT=262089;SECONDARY;SU=5;PE=5;SR=0;ALG=PROD;AF=3.42e-05;NSAMP=1;MSQ=29.81;RECLASSIFIED;AC=1;AN=29238;NFAM=1
chr19	42984075	262220_1	N	N[chr19:42988150[	5797.03	LOW	SVTYPE=BND;POS=42984075;STRANDS=+-:208;IMPRECISE;CIPOS=-8,367;CIEND=-360,10;CIPOS95=-8,16;CIEND95=-18,10;MATEID=262220_2;EVENT=262220;SU=208;PE=208;SR=0;ALG=PROD;AF=0.001539;NSAMP=45;MSQ=75.72;RECLASSIFIED;AC=45;AN=29236;NFAM=42
chr19	42984076	262221_1	N	N[chr19:43148069[	11011.5	LOW	SVTYPE=BND;POS=42984076;STRANDS=+-:274;CIPOS=-7,6;CIEND=-8,3;CIPOS95=0,0;CIEND95=0,0;MATEID=262221_2;EVENT=262221;SU=274;PE=173;SR=101;ALG=PROD;AF=0.001983;NSAMP=58;MSQ=134.25;RECLASSIFIED;AC=58;AN=29246;NFAM=54
chr19	42985425	492435_2	N	N[chr19:42816768[	21350.7	LOW	SVTYPE=BND;POS=42816768;STRANDS=-+:2970;IMPRECISE;CIPOS=-8,46;CIEND=-127,8;CIPOS95=-1,1;CIEND95=-2,2;MATEID=492435_1;EVENT=492435;SECONDARY;SU=2970;PE=2970;SR=0;ALG=PROD;AF=0.02699;NSAMP=789;MSQ=18.95;RECLASSIFIED;AC=789;AN=29238;NFAM=784
chr19	42985499	262094_2	N	]chr19:42816995]N	406555	LOW	SVTYPE=BND;POS=42816995;STRANDS=+-:33610;IMPRECISE;CIPOS=-775,308;CIEND=-106,898;CIPOS95=-104,104;CIEND95=-106,116;MATEID=262094_1;EVENT=262094;SECONDARY;SU=33610;PE=33609;SR=1;ALG=SUM;AF=0.1161;NSAMP=3395;MSQ=66.84;RETAINED;RECLASSIFIED;AC=3395;AN=29238;NFAM=3300
chr19	42987684	492553_1	N	]chr19:43147796]N	1719.41	LOW	SVTYPE=BND;POS=42987684;STRANDS=-+:333;IMPRECISE;CIPOS=-263,24;CIEND=-11,176;CIPOS95=-10,10;CIEND95=-2,2;MATEID=492553_2;EVENT=492553;SU=333;PE=333;SR=0;ALG=PROD;AF=0.00171;NSAMP=50;MSQ=30.95;RECLASSIFIED;AC=50;AN=29246;NFAM=50
chr19	42987950	262223_1	N	N[chr19:43147848[	608.34	LOW	SVTYPE=BND;POS=42987950;STRANDS=+-:97;IMPRECISE;CIPOS=-15,371;CIEND=-291,17;CIPOS95=-15,25;CIEND95=-8,8;MATEID=262223_2;EVENT=262223;SU=97;PE=97;SR=0;ALG=PROD;AF=0.0006155;NSAMP=18;MSQ=28.87;RECLASSIFIED;AC=18;AN=29244;NFAM=18
chr19	42988150	262220_2	N	]chr19:42984075]N	5797.03	LOW	SVTYPE=BND;POS=42984075;STRANDS=+-:208;IMPRECISE;CIPOS=-360,10;CIEND=-8,367;CIPOS95=-18,10;CIEND95=-8,16;MATEID=262220_1;EVENT=262220;SECONDARY;SU=208;PE=208;SR=0;ALG=PROD;AF=0.001539;NSAMP=45;MSQ=75.72;RECLASSIFIED;AC=45;AN=29236;NFAM=42
chr19	42988171	492554_1	N	]chr19:43148183]N	1141.47	LOW	SVTYPE=BND;POS=42988171;STRANDS=-+:5;IMPRECISE;CIPOS=-469,49;CIEND=-50,515;CIPOS95=-105,49;CIEND95=-50,158;MATEID=492554_2;EVENT=492554;SU=5;PE=5;SR=0;ALG=PROD;AF=0.001436;NSAMP=42;MSQ=25.09;RECLASSIFIED;AC=42;AN=29246;NFAM=42
chr19	42994457	262224_1	N	N[chr19:42995479[	875.12	LOW	SVTYPE=BND;POS=42994457;STRANDS=+-:10;IMPRECISE;CIPOS=-30,508;CIEND=-600,25;CIPOS95=-30,133;CIEND95=-147,25;MATEID=262224_2;EVENT=262224;SU=10;PE=10;SR=0;ALG=PROD;AF=0.0006499;NSAMP=17;MSQ=39.85;RECLASSIFIED;AC=19;AN=29236;NFAM=17
chr19	42995479	262224_2	N	]chr19:42994457]N	875.12	LOW	SVTYPE=BND;POS=42994457;STRANDS=+-:10;IMPRECISE;CIPOS=-600,25;CIEND=-30,508;CIPOS95=-147,25;CIEND95=-30,133;MATEID=262224_1;EVENT=262224;SECONDARY;SU=10;PE=10;SR=0;ALG=PROD;AF=0.0006499;NSAMP=17;MSQ=39.85;RECLASSIFIED;AC=19;AN=29236;NFAM=17
chr19	42997894	492493_2	N	N[chr19:42893614[	66.48	LOW	SVTYPE=BND;POS=42893614;STRANDS=-+:5;IMPRECISE;CIPOS=-10,459;CIEND=-465,9;CIPOS95=-1,153;CIEND95=-159,1;MATEID=492493_1;EVENT=492493;SECONDARY;SU=5;PE=5;SR=0;ALG=PROD;AF=3.42e-05;NSAMP=1;MSQ=47.19;RECLASSIFIED;AC=1;AN=29240;NFAM=1
chr19	42999031	25375_2	N	[chr11:76868392[N	160	LOW	SVTYPE=BND;POS=42999031;STRANDS=--:13;CIPOS=-29,28;CIEND=-29,28;CIPOS95=0,0;CIEND95=0,0;MATEID=25375_1;EVENT=25375;SECONDARY;SU=13;PE=0;SR=13;ALG=PROD;AF=3.419e-05;NSAMP=1;MSQ=29.74;AC=1;AN=29246;NFAM=1
chr19	42999031	41154_1	N	[chrX:1740550[N	74.77	LOW	SVTYPE=BND;POS=42999031;STRANDS=--:5;CIPOS=-10,9;CIEND=-10,9;CIPOS95=0,0;CIEND95=0,0;MATEID=41154_2;EVENT=41154;SU=5;PE=0;SR=5;ALG=PROD;AF=3.419e-05;NSAMP=1;MSQ=74.7;AC=1;AN=29246;NFAM=1
chr19	43001312	262225	N	<DEL>	1604.32	PASS	SVTYPE=DEL;POS=43001312;SVLEN=-95;END=43001407;STRANDS=+-:27;CIPOS=-9,8;CIEND=-9,8;CIPOS95=0,0;CIEND95=0,0;SU=27;PE=2;SR=25;ALG=PROD;AF=0.000171;NSAMP=5;MSQ=196;AC=5;AN=29236;NFAM=5
chr19	43001659	492443_2	N	N[chr19:42830776[	146.76	LOW	SVTYPE=BND;POS=42830776;STRANDS=-+:12;IMPRECISE;CIPOS=-10,73;CIEND=-327,9;CIPOS95=-3,36;CIEND95=-42,3;MATEID=492443_1;EVENT=492443;SECONDARY;SU=12;PE=12;SR=0;ALG=PROD;AF=3.42e-05;NSAMP=1;MSQ=138.4;RECLASSIFIED;AC=1;AN=29240;NFAM=1
chr19	43002167	262104_2	N	]chr19:42831454]N	166.53	LOW	SVTYPE=BND;POS=42831454;STRANDS=+-:9;IMPRECISE;CIPOS=-294,9;CIEND=-10,462;CIPOS95=-49,3;CIEND95=-2,77;MATEID=262104_1;EVENT=262104;SECONDARY;SU=9;PE=9;SR=0;ALG=PROD;AF=3.42e-05;NSAMP=1;MSQ=161.75;RECLASSIFIED;AC=1;AN=29238;NFAM=1
chr19	43002588	262226_1	N	N[chr19:43059011[	137.96	LOW	SVTYPE=BND;POS=43002588;STRANDS=+-:8;IMPRECISE;CIPOS=-10,380;CIEND=-449,9;CIPOS95=-2,79;CIEND95=-106,1;MATEID=262226_2;EVENT=262226;SU=8;PE=8;SR=0;ALG=PROD;AF=3.42e-05;NSAMP=1;MSQ=137.83;RECLASSIFIED;AC=1;AN=29242;NFAM=1
chr19	43002868	492348_2	N	N[chr19:42710696[	258.54	LOW	SVTYPE=BND;POS=42710696;STRANDS=-+:43;IMPRECISE;CIPOS=-30,264;CIEND=-323,23;CIPOS95=-15,15;CIEND95=-25,23;MATEID=492348_1;EVENT=492348;SECONDARY;SU=43;PE=43;SR=0;ALG=PROD;AF=0.0001026;NSAMP=3;MSQ=76.63;RECLASSIFIED;AC=3;AN=29246;NFAM=3
chr19	43003124	261989_2	N	]chr19:42711116]N	212.73	LOW	SVTYPE=BND;POS=42711116;STRANDS=+-:18;IMPRECISE;CIPOS=-306,29;CIEND=-30,344;CIPOS95=-35,29;CIEND95=-30,44;MATEID=261989_1;EVENT=261989;SECONDARY;SU=18;PE=18;SR=0;ALG=PROD;AF=0.0001026;NSAMP=3;MSQ=70.75;RECLASSIFIED;AC=3;AN=29246;NFAM=3
chr19	43003227	262227_1	N	N[chr19:43163368[	17.44	LOW	SVTYPE=BND;POS=43003227;STRANDS=+-:7;IMPRECISE;CIPOS=-10,385;CIEND=-573,9;CIPOS95=-2,102;CIEND95=-106,2;MATEID=262227_2;EVENT=262227;SU=7;PE=7;SR=0;ALG=PROD;AF=3.419e-05;NSAMP=1;MSQ=11.99;RECLASSIFIED;AC=1;AN=29246;NFAM=1
chr19	43003754	262231	N	<DEL>	63862.1	PASS	SVTYPE=DEL;POS=43003754;SVLEN=-245409;END=43249163;STRANDS=+-:3201;IMPRECISE;CIPOS=-63,503;CIEND=-473,195;CIPOS95=-11,11;CIEND95=-15,15;SU=3201;PE=3201;SR=0;ALG=SUM;AF=0.01043;NSAMP=295;MSQ=178.34;RETAINED;AC=305;AN=29246;NFAM=289
chr19	43003781	262230_1	N	N[chr19:43163930[	137.28	LOW	SVTYPE=BND;POS=43003781;STRANDS=+-:14;IMPRECISE;CIPOS=-50,584;CIEND=-431,34;CIPOS95=-49,49;CIEND95=-52,34;MATEID=262230_2;EVENT=262230;SU=14;PE=14;SR=0;ALG=PROD;AF=0.000171;NSAMP=5;MSQ=14.09;RECLASSIFIED;AC=5;AN=29240;NFAM=5
chr19	43003798	262228_1	N	N[chr19:43060273[	38791.7	LOW	SVTYPE=BND;POS=43003798;STRANDS=+-:1751;IMPRECISE;CIPOS=-9,114;CIEND=-163,9;CIPOS95=-1,1;CIEND95=-4,4;MATEID=262228_2;EVENT=262228;SU=1751;PE=1751;SR=0;ALG=PROD;AF=0.0183;NSAMP=535;MSQ=57.02;RECLASSIFIED;AC=535;AN=29236;NFAM=521
chr19	43004028	492558_1	N	]chr19:43164032]N	88.15	LOW	SVTYPE=BND;POS=43004028;STRANDS=-+:12;IMPRECISE;CIPOS=-440,29;CIEND=-30,362;CIPOS95=-61,29;CIEND95=-30,73;MATEID=492558_2;EVENT=492558;SU=12;PE=12;SR=0;ALG=PROD;AF=6.841e-05;NSAMP=2;MSQ=26.76;RECLASSIFIED;AC=2;AN=29234;NFAM=2
chr19	43004630	492559_1	N	]chr19:43164689]N	108106	LOW	SVTYPE=BND;POS=43004630;STRANDS=-+:11116;CIPOS=0,4;CIEND=-3,22;CIPOS95=0,0;CIEND95=0,0;MATEID=492559_2;EVENT=492559;SU=11116;PE=11116;SR=0;ALG=PROD;AF=0.03729;NSAMP=1033;MSQ=84.4;RECLASSIFIED;AC=1090;AN=29228;NFAM=1000
chr19	43005651	492560_1	N	]chr19:43062223]N	201.28	LOW	SVTYPE=BND;POS=43005651;STRANDS=-+:31;IMPRECISE;CIPOS=-413,29;CIEND=-30,341;CIPOS95=-71,29;CIEND95=-30,37;MATEID=492560_2;EVENT=492560;SU=31;PE=31;SR=0;ALG=PROD;AF=0.0001026;NSAMP=3;MSQ=56.84;RECLASSIFIED;AC=3;AN=29230;NFAM=1
chr19	43005988	262233_1	N	N[chr19:43062437[	400.02	LOW	SVTYPE=BND;POS=43005988;STRANDS=+-:32;IMPRECISE;CIPOS=-30,332;CIEND=-267,29;CIPOS95=-30,53;CIEND95=-26,26;MATEID=262233_2;EVENT=262233;SU=32;PE=32;SR=0;ALG=PROD;AF=0.0001026;NSAMP=3;MSQ=123.63;RECLASSIFIED;AC=3;AN=29232;NFAM=1
chr19	43006853	492447_2	N	N[chr19:42836154[	26.85	LOW	SVTYPE=BND;POS=42836154;STRANDS=-+:5;IMPRECISE;CIPOS=-10,735;CIEND=-450,9;CIPOS95=-1,168;CIEND95=-101,3;MATEID=492447_1;EVENT=492447;SECONDARY;SU=5;PE=5;SR=0;ALG=PROD;AF=3.42e-05;NSAMP=1;MSQ=26.65;RECLASSIFIED;AC=1;AN=29236;NFAM=1
chr19	43006900	492494_2	N	N[chr19:42901559[	179.49	LOW	SVTYPE=BND;POS=42901559;STRANDS=-+:22;IMPRECISE;CIPOS=-30,795;CIEND=-539,29;CIPOS95=-30,384;CIEND95=-256,29;MATEID=492494_1;EVENT=492494;SECONDARY;SU=22;PE=22;SR=0;ALG=SUM;AF=3.42e-05;NSAMP=1;MSQ=77.24;RECLASSIFIED;AC=1;AN=29238;NFAM=1
chr19	43007480	262156_2	N	]chr19:42901938]N	968.36	LOW	SVTYPE=BND;POS=42901938;STRANDS=+-:66;IMPRECISE;CIPOS=-253,44;CIEND=-12,307;CIPOS95=-18,18;CIEND95=-12,29;MATEID=262156_1;EVENT=262156;SECONDARY;SU=66;PE=66;SR=0;ALG=PROD;AF=3.42e-05;NSAMP=1;MSQ=155.29;RECLASSIFIED;AC=1;AN=29240;NFAM=1
chr19	43007565	262234_1	N	N[chr19:43253171[	444.71	LOW	SVTYPE=BND;POS=43007565;STRANDS=+-:83;IMPRECISE;CIPOS=-22,310;CIEND=-400,12;CIPOS95=-22,25;CIEND95=-28,12;MATEID=262234_2;EVENT=262234;SU=83;PE=83;SR=0;ALG=PROD;AF=0.0002393;NSAMP=7;MSQ=17.29;RECLASSIFIED;AC=7;AN=29246;NFAM=7
chr19	43007733	492561_1	N	]chr19:43253489]N	2632.08	LOW	SVTYPE=BND;POS=43007733;STRANDS=-+:583;IMPRECISE;CIPOS=-131,10;CIEND=-10,224;CIPOS95=-2,2;CIEND95=-4,4;MATEID=492561_2;EVENT=492561;SU=583;PE=583;SR=0;ALG=PROD;AF=0.0007522;NSAMP=22;MSQ=50.74;RECLASSIFIED;AC=22;AN=29246;NFAM=22
chr19	43008021	261992_2	N	]chr19:42722034]N	50.83	LOW	SVTYPE=BND;POS=42722034;STRANDS=+-:10;IMPRECISE;CIPOS=-521,29;CIEND=-30,426;CIPOS95=-110,29;CIEND95=-30,70;MATEID=261992_1;EVENT=261992;SECONDARY;SU=10;PE=10;SR=0;ALG=PROD;AF=6.839e-05;NSAMP=2;MSQ=16.38;RECLASSIFIED;AC=2;AN=29246;NFAM=2
chr19	43008142	262235_1	N	N[chr19:43008205[	624.61	PASS	SVTYPE=BND;POS=43008142;STRANDS=+-:19;CIPOS=-26,25;CIEND=-26,25;CIPOS95=0,0;CIEND95=0,0;MATEID=262235_2;EVENT=262235;SU=19;PE=0;SR=19;ALG=PROD;AF=3.423e-05;NSAMP=1;MSQ=383.68;RECLASSIFIED;AC=1;AN=29214;NFAM=1
chr19	43008205	262235_2	N	]chr19:43008142]N	624.61	PASS	SVTYPE=BND;POS=43008142;STRANDS=+-:19;CIPOS=-26,25;CIEND=-26,25;CIPOS95=0,0;CIEND95=0,0;MATEID=262235_1;EVENT=262235;SECONDARY;SU=19;PE=0;SR=19;ALG=PROD;AF=3.423e-05;NSAMP=1;MSQ=383.68;RECLASSIFIED;AC=1;AN=29214;NFAM=1
chr19	43009229	261993_2	N	]chr19:42723280]N	167.69	LOW	SVTYPE=BND;POS=42723280;STRANDS=+-:9;IMPRECISE;CIPOS=-376,9;CIEND=-10,188;CIPOS95=-76,2;CIEND95=-2,57;MATEID=261993_1;EVENT=261993;SECONDARY;SU=9;PE=9;SR=0;ALG=PROD;AF=3.419e-05;NSAMP=1;MSQ=167.69;RECLASSIFIED;AC=1;AN=29246;NFAM=1
chr19	43009582	492351_2	N	N[chr19:42723589[	37.61	LOW	SVTYPE=BND;POS=42723589;STRANDS=-+:9;IMPRECISE;CIPOS=-30,406;CIEND=-326,29;CIPOS95=-30,98;CIEND95=-78,29;MATEID=492351_1;EVENT=492351;SECONDARY;SU=9;PE=9;SR=0;ALG=PROD;AF=6.839e-05;NSAMP=2;MSQ=18.8;RECLASSIFIED;AC=2;AN=29246;NFAM=1
chr19	43010684	262236_1	N	N[chr19:43170682[	291.49	LOW	SVTYPE=BND;POS=43010684;STRANDS=+-:25;IMPRECISE;CIPOS=-467,344;CIEND=-899,49;CIPOS95=-424,344;CIEND95=-417,49;MATEID=262236_2;EVENT=262236;SU=25;PE=25;SR=0;ALG=SUM;AF=3.421e-05;NSAMP=1;MSQ=35.75;RECLASSIFIED;AC=1;AN=29228;NFAM=1
chr19	43012914	492563	N	<DUP>	168.53	PASS	SVTYPE=DUP;POS=43012914;SVLEN=2648;END=43015562;STRANDS=-+:9;IMPRECISE;CIPOS=-386,9;CIEND=-10,332;CIPOS95=-67,2;CIEND95=-2,109;SU=9;PE=9;SR=0;ALG=PROD;AF=6.847e-05;NSAMP=1;MSQ=149.15;AC=2;AN=29208;NFAM=1
chr19	43012915	262237_1	N	N[chr19:43173022[	164.46	LOW	SVTYPE=BND;POS=43012915;STRANDS=+-:9;IMPRECISE;CIPOS=-10,380;CIEND=-402,9;CIPOS95=-2,98;CIEND95=-86,2;MATEID=262237_2;EVENT=262237;SU=9;PE=9;SR=0;ALG=PROD;AF=3.421e-05;NSAMP=1;MSQ=140.7;RECLASSIFIED;AC=1;AN=29228;NFAM=1
chr19	43013923	492564_1	N	]chr19:43174095]N	178.12	LOW	SVTYPE=BND;POS=43013923;STRANDS=-+:22;IMPRECISE;CIPOS=-220,29;CIEND=-30,387;CIPOS95=-31,29;CIEND95=-30,44;MATEID=492564_2;EVENT=492564;SU=22;PE=22;SR=0;ALG=PROD;AF=3.421e-05;NSAMP=1;MSQ=161.91;RECLASSIFIED;AC=1;AN=29228;NFAM=1
chr19	43014252	492565_1	N	]chr19:43216591]N	13119.1	LOW	SVTYPE=BND;POS=43014252;STRANDS=-+:8;CIPOS=-29,28;CIEND=-28,25;CIPOS95=0,0;CIEND95=0,0;MATEID=492565_2;EVENT=492565;SU=8;PE=0;SR=8;ALG=PROD;AF=0.01502;NSAMP=438;MSQ=15.75;RECLASSIFIED;AC=439;AN=29230;NFAM=423
chr19	43016879	492358_2	N	N[chr19:42730843[	95.37	LOW	SVTYPE=BND;POS=42730843;STRANDS=-+:13;IMPRECISE;CIPOS=-30,381;CIEND=-351,29;CIPOS95=-30,90;CIEND95=-59,29;MATEID=492358_1;EVENT=492358;SECONDARY;SU=13;PE=13;SR=0;ALG=PROD;AF=6.839e-05;NSAMP=2;MSQ=47.69;RECLASSIFIED;AC=2;AN=29246;NFAM=2
chr19	43017565	492514_2	N	N[chr19:42928246[	20.24	LOW	SVTYPE=BND;POS=42928246;STRANDS=-+:4;IMPRECISE;CIPOS=-10,311;CIEND=-432,9;CIPOS95=-2,82;CIEND95=-140,1;MATEID=492514_1;EVENT=492514;SECONDARY;SU=4;PE=4;SR=0;ALG=PROD;AF=3.42e-05;NSAMP=1;MSQ=10.1;RECLASSIFIED;AC=1;AN=29240;NFAM=1
chr19	43017571	262240_1	N	N[chr19:43074127[	49.79	LOW	SVTYPE=BND;POS=43017571;STRANDS=+-:6;IMPRECISE;CIPOS=-10,293;CIEND=-448,9;CIPOS95=-2,77;CIEND95=-103,2;MATEID=262240_2;EVENT=262240;SU=6;PE=6;SR=0;ALG=PROD;AF=3.422e-05;NSAMP=1;MSQ=32.75;RECLASSIFIED;AC=1;AN=29226;NFAM=1
chr19	43017819	262185_2	N	]chr19:42928519]N	112.6	LOW	SVTYPE=BND;POS=42928519;STRANDS=+-:4;IMPRECISE;CIPOS=-486,9;CIEND=-10,441;CIPOS95=-151,1;CIEND95=-2,124;MATEID=262185_1;EVENT=262185;SECONDARY;SU=4;PE=4;SR=0;ALG=PROD;AF=3.42e-05;NSAMP=1;MSQ=107.83;RECLASSIFIED;AC=1;AN=29238;NFAM=1
chr19	43018544	262241_1	N	N[chr19:43075055[	733.47	LOW	SVTYPE=BND;POS=43018544;STRANDS=+-:38;IMPRECISE;CIPOS=-30,295;CIEND=-321,15;CIPOS95=-21,21;CIEND95=-40,15;MATEID=262241_2;EVENT=262241;SU=38;PE=38;SR=0;ALG=PROD;AF=0.0001711;NSAMP=5;MSQ=130.51;RECLASSIFIED;AC=5;AN=29228;NFAM=3
chr19	43019010	492566_1	N	]chr19:43075678]N	591.51	LOW	SVTYPE=BND;POS=43019010;STRANDS=-+:65;IMPRECISE;CIPOS=-287,34;CIEND=-26,301;CIPOS95=-12,12;CIEND95=-19,19;MATEID=492566_2;EVENT=492566;SU=65;PE=65;SR=0;ALG=PROD;AF=0.0001369;NSAMP=4;MSQ=121.56;RECLASSIFIED;AC=4;AN=29228;NFAM=2
chr19	43020750	492516_2	N	N[chr19:42931407[	44.7	LOW	SVTYPE=BND;POS=42931407;STRANDS=-+:6;IMPRECISE;CIPOS=-10,610;CIEND=-416,9;CIPOS95=-2,108;CIEND95=-92,2;MATEID=492516_1;EVENT=492516;SECONDARY;SU=6;PE=6;SR=0;ALG=PROD;AF=3.42e-05;NSAMP=1;MSQ=34.71;RECLASSIFIED;AC=1;AN=29240;NFAM=1
chr19	43021056	492384_2	N	N[chr19:42760223[	23.08	LOW	SVTYPE=BND;POS=42760223;STRANDS=-+:13;IMPRECISE;CIPOS=-30,408;CIEND=-657,29;CIPOS95=-30,49;CIEND95=-143,29;MATEID=492384_1;EVENT=492384;SECONDARY;SU=13;PE=13;SR=0;ALG=PROD;AF=3.419e-05;NSAMP=1;MSQ=14.26;RECLASSIFIED;AC=1;AN=29246;NFAM=1
chr19	43021062	492464_2	N	N[chr19:42850262[	105.46	LOW	SVTYPE=BND;POS=42850262;STRANDS=-+:8;IMPRECISE;CIPOS=-10,383;CIEND=-360,9;CIPOS95=-1,133;CIEND95=-86,2;MATEID=492464_1;EVENT=492464;SECONDARY;SU=8;PE=8;SR=0;ALG=PROD;AF=3.42e-05;NSAMP=1;MSQ=95.35;RECLASSIFIED;AC=1;AN=29240;NFAM=1
chr19	43021207	262026_2	N	]chr19:42760434]N	41.64	LOW	SVTYPE=BND;POS=42760434;STRANDS=+-:7;IMPRECISE;CIPOS=-382,9;CIEND=-10,647;CIPOS95=-84,1;CIEND95=-1,183;MATEID=262026_1;EVENT=262026;SECONDARY;SU=7;PE=7;SR=0;ALG=PROD;AF=3.419e-05;NSAMP=1;MSQ=41.64;RECLASSIFIED;AC=1;AN=29246;NFAM=1
chr19	43021420	262122_2	N	]chr19:42850774]N	157.76	LOW	SVTYPE=BND;POS=42850774;STRANDS=+-:8;IMPRECISE;CIPOS=-329,9;CIEND=-10,287;CIPOS95=-82,2;CIEND95=-2,58;MATEID=262122_1;EVENT=262122;SECONDARY;SU=8;PE=8;SR=0;ALG=PROD;AF=3.42e-05;NSAMP=1;MSQ=152.86;RECLASSIFIED;AC=1;AN=29236;NFAM=1
chr19	43021918	492483_2	N	N[chr19:42875060[	25.7	LOW	SVTYPE=BND;POS=42875060;STRANDS=-+:5;IMPRECISE;CIPOS=-10,565;CIEND=-681,9;CIPOS95=-2,95;CIEND95=-137,1;MATEID=492483_1;EVENT=492483;SECONDARY;SU=5;PE=5;SR=0;ALG=PROD;AF=3.42e-05;NSAMP=1;MSQ=9.87;RECLASSIFIED;AC=1;AN=29240;NFAM=1
chr19	43022482	492568_1	N	]chr19:43078705]N	95.87	LOW	SVTYPE=BND;POS=43022482;STRANDS=-+:15;IMPRECISE;CIPOS=-373,29;CIEND=-30,303;CIPOS95=-91,29;CIEND95=-30,39;MATEID=492568_2;EVENT=492568;SU=15;PE=15;SR=0;ALG=PROD;AF=6.843e-05;NSAMP=2;MSQ=34.61;RECLASSIFIED;AC=2;AN=29228;NFAM=2
chr19	43022728	262243_1	N	N[chr19:43078952[	127.25	LOW	SVTYPE=BND;POS=43022728;STRANDS=+-:6;IMPRECISE;CIPOS=-10,413;CIEND=-338,9;CIPOS95=-1,132;CIEND95=-86,2;MATEID=262243_2;EVENT=262243;SU=6;PE=6;SR=0;ALG=PROD;AF=6.843e-05;NSAMP=2;MSQ=53.79;RECLASSIFIED;AC=2;AN=29226;NFAM=2
chr19	43023148	492569_1	N	]chr19:43079349]N	131.67	LOW	SVTYPE=BND;POS=43023148;STRANDS=-+:7;IMPRECISE;CIPOS=-341,9;CIEND=-10,349;CIPOS95=-80,2;CIEND95=-1,115;MATEID=492569_2;EVENT=492569;SU=7;PE=7;SR=0;ALG=PROD;AF=3.422e-05;NSAMP=1;MSQ=120.94;RECLASSIFIED;AC=1;AN=29224;NFAM=1
chr19	43024725	262244_1	N	N[chr19:43080902[	33.12	LOW	SVTYPE=BND;POS=43024725;STRANDS=+-:4;IMPRECISE;CIPOS=-10,228;CIEND=-593,9;CIPOS95=-2,99;CIEND95=-135,2;MATEID=262244_2;EVENT=262244;SU=4;PE=4;SR=0;ALG=PROD;AF=3.422e-05;NSAMP=1;MSQ=11.99;RECLASSIFIED;AC=1;AN=29226;NFAM=1
chr19	43024996	492469_2	N	N[chr19:42854160[	13920.9	LOW	SVTYPE=BND;POS=42854160;STRANDS=-+:1310;IMPRECISE;CIPOS=-18,122;CIEND=-127,9;CIPOS95=-2,2;CIEND95=-1,1;MATEID=492469_1;EVENT=492469;SECONDARY;SU=1310;PE=1310;SR=0;ALG=PROD;AF=0.003865;NSAMP=111;MSQ=63.89;RECLASSIFIED;AC=113;AN=29238;NFAM=103
chr19	43025275	262128_2	N	]chr19:42854583]N	12109.4	LOW	SVTYPE=BND;POS=42854583;STRANDS=+-:880;IMPRECISE;CIPOS=-681,155;CIEND=-157,642;CIPOS95=-91,91;CIEND95=-81,81;MATEID=262128_1;EVENT=262128;SECONDARY;SU=880;PE=880;SR=0;ALG=SUM;AF=0.003044;NSAMP=89;MSQ=83.06;RECLASSIFIED;AC=89;AN=29238;NFAM=86
chr19	43025426	492570_1	N	]chr19:43204599]N	99.87	LOW	SVTYPE=BND;POS=43025426;STRANDS=-+:6;IMPRECISE;CIPOS=-483,9;CIEND=-10,432;CIPOS95=-155,1;CIEND95=-2,114;MATEID=492570_2;EVENT=492570;SU=6;PE=6;SR=0;ALG=PROD;AF=3.421e-05;NSAMP=1;MSQ=10.55;RECLASSIFIED;AC=1;AN=29234;NFAM=1
chr19	43026251	492571_1	N	]chr19:43082472]N	71.44	LOW	SVTYPE=BND;POS=43026251;STRANDS=-+:5;IMPRECISE;CIPOS=-357,9;CIEND=-10,424;CIPOS95=-96,2;CIEND95=-1,128;MATEID=492571_2;EVENT=492571;SU=5;PE=5;SR=0;ALG=PROD;AF=0.0001026;NSAMP=3;MSQ=14.97;RECLASSIFIED;AC=3;AN=29228;NFAM=3
chr19	43027470	492572_1	N	]chr19:43083678]N	3385.98	LOW	SVTYPE=BND;POS=43027470;STRANDS=-+:265;IMPRECISE;CIPOS=-283,13;CIEND=-11,198;CIPOS95=-6,6;CIEND95=-3,3;MATEID=492572_2;EVENT=492572;SU=265;PE=265;SR=0;ALG=PROD;AF=0.002395;NSAMP=70;MSQ=37.31;RECLASSIFIED;AC=70;AN=29232;NFAM=68
chr19	43027595	262192_2	N	]chr19:42938411]N	199.41	LOW	SVTYPE=BND;POS=42938411;STRANDS=+-:14;IMPRECISE;CIPOS=-316,9;CIEND=-10,154;CIPOS95=-77,2;CIEND95=-3,39;MATEID=262192_1;EVENT=262192;SECONDARY;SU=14;PE=14;SR=0;ALG=PROD;AF=3.42e-05;NSAMP=1;MSQ=194.62;RECLASSIFIED;AC=1;AN=29238;NFAM=1
chr19	43027810	492504_2	N	N[chr19:42919161[	559.57	LOW	SVTYPE=BND;POS=42919161;STRANDS=-+:112;IMPRECISE;CIPOS=-52,928;CIEND=-658,369;CIPOS95=-52,386;CIEND95=-291,291;MATEID=492504_1;EVENT=492504;SECONDARY;SU=112;PE=112;SR=0;ALG=SUM;AF=0.0004104;NSAMP=12;MSQ=35.26;RECLASSIFIED;AC=12;AN=29240;NFAM=12
chr19	43027873	492475_2	N	N[chr19:42857115[	20.64	LOW	SVTYPE=BND;POS=42857115;STRANDS=-+:4;IMPRECISE;CIPOS=-10,317;CIEND=-440,9;CIPOS95=-2,96;CIEND95=-134,1;MATEID=492475_1;EVENT=492475;SECONDARY;SU=4;PE=4;SR=0;ALG=PROD;AF=3.42e-05;NSAMP=1;MSQ=11.69;RECLASSIFIED;AC=1;AN=29238;NFAM=1
chr19	43027887	262245_1	N	N[chr19:43083992[	23938.3	LOW	SVTYPE=BND;POS=43027887;STRANDS=+-:1534;IMPRECISE;CIPOS=-10,113;CIEND=-82,9;CIPOS95=-1,1;CIEND95=-1,1;MATEID=262245_2;EVENT=262245;SU=1534;PE=1534;SR=0;ALG=PROD;AF=0.005064;NSAMP=148;MSQ=135.44;RECLASSIFIED;AC=148;AN=29226;NFAM=142
chr19	43027949	492519_2	N	N[chr19:42938647[	101.42	LOW	SVTYPE=BND;POS=42938647;STRANDS=-+:12;IMPRECISE;CIPOS=-10,500;CIEND=-332,9;CIPOS95=-2,85;CIEND95=-83,2;MATEID=492519_1;EVENT=492519;SECONDARY;SU=12;PE=12;SR=0;ALG=PROD;AF=3.42e-05;NSAMP=1;MSQ=91.96;RECLASSIFIED;AC=1;AN=29238;NFAM=1
chr19	43027969	262177_2	N	]chr19:42919420]N	634.82	LOW	SVTYPE=BND;POS=42919420;STRANDS=+-:94;IMPRECISE;CIPOS=-789,188;CIEND=-260,792;CIPOS95=-225,188;CIEND95=-213,213;MATEID=262177_1;EVENT=262177;SECONDARY;SU=94;PE=94;SR=0;ALG=SUM;AF=0.0004788;NSAMP=14;MSQ=36.48;RECLASSIFIED;AC=14;AN=29238;NFAM=14
chr19	43028009	262246	N	<DEL>	1620.16	PASS	SVTYPE=DEL;POS=43028009;SVLEN=-179070;END=43207079;STRANDS=+-:60;IMPRECISE;CIPOS=-50,301;CIEND=-192,49;CIPOS95=-19,19;CIEND95=-17,17;SU=60;PE=60;SR=0;ALG=PROD;AF=0.0001369;NSAMP=4;MSQ=188.38;AC=4;AN=29228;NFAM=4
chr19	43028645	262146_2	N	]chr19:42881901]N	2624.26	LOW	SVTYPE=BND;POS=42881901;STRANDS=+-:93;IMPRECISE;CIPOS=-307,13;CIEND=-17,267;CIPOS95=-9,9;CIEND95=-12,12;MATEID=262146_1;EVENT=262146;SECONDARY;SU=93;PE=93;SR=0;ALG=PROD;AF=0.0002736;NSAMP=8;MSQ=208.61;RECLASSIFIED;AC=8;AN=29240;NFAM=7
chr19	43029124	492506_2	N	N[chr19:42920432[	135.59	LOW	SVTYPE=BND;POS=42920432;STRANDS=-+:12;IMPRECISE;CIPOS=-10,147;CIEND=-405,9;CIPOS95=-2,56;CIEND95=-41,3;MATEID=492506_1;EVENT=492506;SECONDARY;SU=12;PE=12;SR=0;ALG=PROD;AF=3.42e-05;NSAMP=1;MSQ=124.86;RECLASSIFIED;AC=1;AN=29238;NFAM=1
chr19	43029479	492520_2	N	N[chr19:42940168[	413.04	LOW	SVTYPE=BND;POS=42940168;STRANDS=-+:13;IMPRECISE;CIPOS=-38,286;CIEND=-557,29;CIPOS95=-36,36;CIEND95=-148,29;MATEID=492520_1;EVENT=492520;SECONDARY;SU=13;PE=13;SR=0;ALG=PROD;AF=0.0003762;NSAMP=11;MSQ=20.79;RECLASSIFIED;AC=11;AN=29242;NFAM=11
chr19	43029528	492507_2	N	N[chr19:42920866[	123.54	LOW	SVTYPE=BND;POS=42920866;STRANDS=-+:8;IMPRECISE;CIPOS=-10,376;CIEND=-440,9;CIPOS95=-1,91;CIEND95=-142,1;MATEID=492507_1;EVENT=492507;SECONDARY;SU=8;PE=8;SR=0;ALG=PROD;AF=3.42e-05;NSAMP=1;MSQ=97.36;RECLASSIFIED;AC=1;AN=29236;NFAM=1
chr19	43029626	262180_2	N	]chr19:42921089]N	28.71	LOW	SVTYPE=BND;POS=42921089;STRANDS=+-:5;IMPRECISE;CIPOS=-522,9;CIEND=-10,483;CIPOS95=-116,2;CIEND95=-2,102;MATEID=262180_1;EVENT=262180;SECONDARY;SU=5;PE=5;SR=0;ALG=PROD;AF=3.42e-05;NSAMP=1;MSQ=23.81;RECLASSIFIED;AC=1;AN=29238;NFAM=1
chr19	43029657	262195_2	N	]chr19:42940337]N	853.79	LOW	SVTYPE=BND;POS=42940337;STRANDS=+-:5;IMPRECISE;CIPOS=-585,9;CIEND=-10,620;CIPOS95=-172,1;CIEND95=-1,222;MATEID=262195_1;EVENT=262195;SECONDARY;SU=5;PE=5;SR=0;ALG=PROD;AF=0.0003762;NSAMP=11;MSQ=33.14;RECLASSIFIED;AC=11;AN=29240;NFAM=11
chr19	43030904	262181_2	N	]chr19:42922431]N	250.61	LOW	SVTYPE=BND;POS=42922431;STRANDS=+-:21;IMPRECISE;CIPOS=-316,29;CIEND=-30,243;CIPOS95=-53,29;CIEND95=-27,27;MATEID=262181_1;EVENT=262181;SECONDARY;SU=21;PE=21;SR=0;ALG=PROD;AF=6.84e-05;NSAMP=2;MSQ=103.26;RECLASSIFIED;AC=2;AN=29238;NFAM=2
chr19	43031183	492510_2	N	N[chr19:42922532[	131.79	LOW	SVTYPE=BND;POS=42922532;STRANDS=-+:20;IMPRECISE;CIPOS=-30,431;CIEND=-304,29;CIPOS95=-30,47;CIEND95=-26,26;MATEID=492510_1;EVENT=492510;SECONDARY;SU=20;PE=20;SR=0;ALG=PROD;AF=6.84e-05;NSAMP=2;MSQ=42.61;RECLASSIFIED;AC=2;AN=29240;NFAM=2
chr19	43032132	262248_1	N	N[chr19:43032368[	56449.7	PASS	SVTYPE=BND;POS=43032132;STRANDS=+-:1526;CIPOS=0,0;CIEND=0,0;CIPOS95=0,0;CIEND95=0,0;MATEID=262248_2;EVENT=262248;SU=1526;PE=55;SR=1471;ALG=PROD;AF=0.005647;NSAMP=161;MSQ=311.42;RECLASSIFIED;AC=165;AN=29220;NFAM=160
chr19	43032368	262248_2	N	]chr19:43032132]N	56449.7	PASS	SVTYPE=BND;POS=43032132;STRANDS=+-:1526;CIPOS=0,0;CIEND=0,0;CIPOS95=0,0;CIEND95=0,0;MATEID=262248_1;EVENT=262248;SECONDARY;SU=1526;PE=55;SR=1471;ALG=PROD;AF=0.005647;NSAMP=161;MSQ=311.42;RECLASSIFIED;AC=165;AN=29220;NFAM=160
chr19	43032597	262049_2	N	]chr19:42777910]N	13172.7	LOW	SVTYPE=BND;POS=42777910;STRANDS=+-:1421;IMPRECISE;CIPOS=-180,9;CIEND=-21,118;CIPOS95=-3,3;CIEND95=-4,4;MATEID=262049_1;EVENT=262049;SECONDARY;SU=1421;PE=1421;SR=0;ALG=PROD;AF=0.003659;NSAMP=107;MSQ=56.88;RECLASSIFIED;AC=107;AN=29246;NFAM=103
chr19	43032907	492400_2	N	N[chr19:42778139[	50837.8	LOW	SVTYPE=BND;POS=42778139;STRANDS=-+:6239;IMPRECISE;CIPOS=-7,65;CIEND=-13,6;CIPOS95=-1,1;CIEND95=-1,1;MATEID=492400_1;EVENT=492400;SECONDARY;SU=6239;PE=6239;SR=0;ALG=PROD;AF=0.01385;NSAMP=401;MSQ=73.47;RECLASSIFIED;AC=405;AN=29246;NFAM=381
chr19	43034095	262249_1	N	N[chr19:43090130[	128.13	LOW	SVTYPE=BND;POS=43034095;STRANDS=+-:7;IMPRECISE;CIPOS=-10,352;CIEND=-402,9;CIPOS95=-2,100;CIEND95=-126,1;MATEID=262249_2;EVENT=262249;SU=7;PE=7;SR=0;ALG=PROD;AF=3.42e-05;NSAMP=1;MSQ=50.72;RECLASSIFIED;AC=1;AN=29236;NFAM=1
chr19	43034256	492574_1	N	]chr19:43090375]N	86.33	LOW	SVTYPE=BND;POS=43034256;STRANDS=-+:6;IMPRECISE;CIPOS=-434,9;CIEND=-10,431;CIPOS95=-98,2;CIEND95=-1,145;MATEID=492574_2;EVENT=492574;SU=6;PE=6;SR=0;ALG=PROD;AF=3.421e-05;NSAMP=1;MSQ=26.36;RECLASSIFIED;AC=1;AN=29234;NFAM=1
chr19	43034594	262198_2	N	]chr19:42945186]N	17218.4	LOW	SVTYPE=BND;POS=42945186;STRANDS=+-:264;IMPRECISE;CIPOS=-869,71;CIEND=-184,629;CIPOS95=-141,71;CIEND95=-96,96;MATEID=262198_1;EVENT=262198;SECONDARY;SU=264;PE=264;SR=0;ALG=SUM;AF=0.01214;NSAMP=349;MSQ=32.46;RECLASSIFIED;AC=355;AN=29236;NFAM=345
chr19	43034613	492575_1	N	]chr19:43277734]N	248.93	LOW	SVTYPE=BND;POS=43034613;STRANDS=-+:5;IMPRECISE;CIPOS=-349,9;CIEND=-10,369;CIPOS95=-81,2;CIEND95=-2,103;MATEID=492575_2;EVENT=492575;SU=5;PE=5;SR=0;ALG=PROD;AF=0.0004103;NSAMP=12;MSQ=16.97;RECLASSIFIED;AC=12;AN=29246;NFAM=12
chr19	43037723	262251_1	N	N[chr19:43280792[	588.77	LOW	SVTYPE=BND;POS=43037723;STRANDS=+-:57;IMPRECISE;CIPOS=-43,379;CIEND=-408,43;CIPOS95=-29,29;CIEND95=-45,43;MATEID=262251_2;EVENT=262251;SU=57;PE=57;SR=0;ALG=PROD;AF=0.0002393;NSAMP=7;MSQ=84.08;RECLASSIFIED;AC=7;AN=29246;NFAM=4
chr19	43038115	492577_1	N	]chr19:43281095]N	12.34	LOW	SVTYPE=BND;POS=43038115;STRANDS=-+:8;IMPRECISE;CIPOS=-467,9;CIEND=-10,455;CIPOS95=-115,2;CIEND95=-1,151;MATEID=492577_2;EVENT=492577;SU=8;PE=8;SR=0;ALG=PROD;AF=3.419e-05;NSAMP=1;MSQ=9.26;RECLASSIFIED;AC=1;AN=29246;NFAM=1
chr19	43038394	492578	N	<DUP>	242.78	PASS	SVTYPE=DUP;POS=43038394;SVLEN=7681;END=43046075;STRANDS=-+:22;CIPOS=-10,9;CIEND=-10,9;CIPOS95=0,0;CIEND95=0,0;SU=22;PE=16;SR=6;ALG=PROD;AF=3.423e-05;NSAMP=1;MSQ=227.43;AC=1;AN=29218;NFAM=1
chr19	43038689	262056_2	N	]chr19:42784113]N	92.8	LOW	SVTYPE=BND;POS=42784113;STRANDS=+-:7;IMPRECISE;CIPOS=-545,9;CIEND=-10,247;CIPOS95=-92,2;CIEND95=-1,74;MATEID=262056_1;EVENT=262056;SECONDARY;SU=7;PE=7;SR=0;ALG=PROD;AF=3.419e-05;NSAMP=1;MSQ=92.8;RECLASSIFIED;AC=1;AN=29246;NFAM=1
chr19	43040056	262252_1	N	N[chr19:43283012[	11583.3	LOW	SVTYPE=BND;POS=43040056;STRANDS=+-:184;IMPRECISE;CIPOS=-103,703;CIEND=-726,64;CIPOS95=-66,66;CIEND95=-229,64;MATEID=262252_2;EVENT=262252;SU=184;PE=184;SR=0;ALG=SUM;AF=0.009574;NSAMP=280;MSQ=33.68;RECLASSIFIED;AC=280;AN=29246;NFAM=280
chr19	43041146	262060_2	N	]chr19:42786582]N	98.51	LOW	SVTYPE=BND;POS=42786582;STRANDS=+-:8;IMPRECISE;CIPOS=-278,9;CIEND=-10,275;CIPOS95=-59,2;CIEND95=-1,68;MATEID=262060_1;EVENT=262060;SECONDARY;SU=8;PE=8;SR=0;ALG=PROD;AF=6.839e-05;NSAMP=2;MSQ=49.26;RECLASSIFIED;AC=2;AN=29246;NFAM=2
chr19	43041789	262253_1	N	N[chr19:43097805[	5063.63	LOW	SVTYPE=BND;POS=43041789;STRANDS=+-:488;IMPRECISE;CIPOS=-11,192;CIEND=-212,11;CIPOS95=-2,2;CIEND95=-6,6;MATEID=262253_2;EVENT=262253;SU=488;PE=488;SR=0;ALG=PROD;AF=0.001848;NSAMP=54;MSQ=83.22;RECLASSIFIED;AC=54;AN=29226;NFAM=54
chr19	43042178	492580_1	N	]chr19:43098237]N	67.85	LOW	SVTYPE=BND;POS=43042178;STRANDS=-+:20;IMPRECISE;CIPOS=-278,49;CIEND=-30,388;CIPOS95=-39,39;CIEND95=-30,48;MATEID=492580_2;EVENT=492580;SU=20;PE=20;SR=0;ALG=PROD;AF=6.842e-05;NSAMP=2;MSQ=8.14;RECLASSIFIED;AC=2;AN=29230;NFAM=2
chr19	43042193	262201_2	N	]chr19:42951299]N	1617.67	LOW	SVTYPE=BND;POS=42951299;STRANDS=+-:69;IMPRECISE;CIPOS=-581,69;CIEND=-65,691;CIPOS95=-127,69;CIEND95=-65,135;MATEID=262201_1;EVENT=262201;SECONDARY;SU=69;PE=69;SR=0;ALG=SUM;AF=0.0006498;NSAMP=19;MSQ=34.96;RECLASSIFIED;AC=19;AN=29242;NFAM=19
chr19	43042497	492584_1	N	]chr19:43285634]N	342.56	LOW	SVTYPE=BND;POS=43042497;STRANDS=-+:38;IMPRECISE;CIPOS=-399,18;CIEND=-31,336;CIPOS95=-41,18;CIEND95=-17,17;MATEID=492584_2;EVENT=492584;SU=38;PE=38;SR=0;ALG=PROD;AF=0.0004445;NSAMP=13;MSQ=19.78;RECLASSIFIED;AC=13;AN=29246;NFAM=13
chr19	43042890	492581_1	N	]chr19:43099011]N	339.48	LOW	SVTYPE=BND;POS=43042890;STRANDS=-+:40;IMPRECISE;CIPOS=-326,22;CIEND=-24,343;CIPOS95=-51,22;CIEND95=-24,31;MATEID=492581_2;EVENT=492581;SU=40;PE=40;SR=0;ALG=PROD;AF=0.0001368;NSAMP=4;MSQ=71.27;RECLASSIFIED;AC=4;AN=29230;NFAM=4
chr19	43043118	262259_1	N	N[chr19:43286347[	101.67	LOW	SVTYPE=BND;POS=43043118;STRANDS=+-:11;IMPRECISE;CIPOS=-30,729;CIEND=-796,29;CIPOS95=-30,301;CIEND95=-305,29;MATEID=262259_2;EVENT=262259;SU=11;PE=11;SR=0;ALG=SUM;AF=6.839e-05;NSAMP=2;MSQ=49.25;RETAINED;RECLASSIFIED;AC=2;AN=29246;NFAM=2
chr19	43043325	492585	N	<DUP>	470.92	PASS	SVTYPE=DUP;POS=43043325;SVLEN=243096;END=43286421;STRANDS=-+:28;IMPRECISE;CIPOS=-563,236;CIEND=-51,825;CIPOS95=-181,181;CIEND95=-51,312;SU=28;PE=28;SR=0;ALG=SUM;AF=0.0002393;NSAMP=6;MSQ=48.12;AC=7;AN=29246;NFAM=6
chr19	43043479	262255_1	N	N[chr19:43099613[	2622.22	LOW	SVTYPE=BND;POS=43043479;STRANDS=+-:163;IMPRECISE;CIPOS=-348,889;CIEND=-898,300;CIPOS95=-244,244;CIEND95=-220,220;MATEID=262255_2;EVENT=262255;SU=163;PE=163;SR=0;ALG=SUM;AF=0.000958;NSAMP=28;MSQ=54;RETAINED;RECLASSIFIED;AC=28;AN=29228;NFAM=27
chr19	43044027	492582_1	N	]chr19:43100200]N	2410.23	LOW	SVTYPE=BND;POS=43044027;STRANDS=-+:332;IMPRECISE;CIPOS=-657,230;CIEND=-72,647;CIPOS95=-150,150;CIEND95=-72,200;MATEID=492582_2;EVENT=492582;SU=332;PE=332;SR=0;ALG=SUM;AF=0.001129;NSAMP=33;MSQ=51.26;RECLASSIFIED;AC=33;AN=29226;NFAM=33
chr19	43044904	492586_1	N	]chr19:43101106]N	454.47	LOW	SVTYPE=BND;POS=43044904;STRANDS=-+:50;IMPRECISE;CIPOS=-203,49;CIEND=-34,282;CIPOS95=-10,10;CIEND95=-22,22;MATEID=492586_2;EVENT=492586;SU=50;PE=50;SR=0;ALG=PROD;AF=6.844e-05;NSAMP=2;MSQ=80.84;RECLASSIFIED;AC=2;AN=29222;NFAM=2
chr19	43045014	38660_2	N	N[chr17:42262915[	18.62	LOW	SVTYPE=BND;POS=43045014;STRANDS=-+:4;IMPRECISE;CIPOS=-10,504;CIEND=-646,9;CIPOS95=-2,173;CIEND95=-225,1;MATEID=38660_1;EVENT=38660;SECONDARY;SU=4;PE=4;SR=0;ALG=PROD;AF=3.419e-05;NSAMP=1;MSQ=14.92;AC=1;AN=29246;NFAM=1
chr19	43045125	28993_2	N	N[chr12:82937802[	866837	LOW	SVTYPE=BND;POS=43045125;STRANDS=-+:4;CIPOS=-9,8;CIEND=-9,8;CIPOS95=0,0;CIEND95=0,0;MATEID=28993_1;EVENT=28993;SECONDARY;SU=4;PE=0;SR=4;ALG=PROD;AF=0.2452;NSAMP=7066;MSQ=63.23;AC=7170;AN=29246;NFAM=6549
chr19	43045306	262260_1	N	N[chr19:43106019[	222.64	LOW	SVTYPE=BND;POS=43045306;STRANDS=+-:29;IMPRECISE;CIPOS=-30,327;CIEND=-268,29;CIPOS95=-30,57;CIEND95=-27,27;MATEID=262260_2;EVENT=262260;SU=29;PE=29;SR=0;ALG=PROD;AF=6.844e-05;NSAMP=2;MSQ=101.28;RECLASSIFIED;AC=2;AN=29222;NFAM=1
chr19	43045702	262261	N	<DEL>	303.18	PASS	SVTYPE=DEL;POS=43045702;SVLEN=-4045;END=43049747;STRANDS=+-:10;IMPRECISE;CIPOS=-10,330;CIEND=-468,9;CIPOS95=-2,109;CIEND95=-106,1;SU=10;PE=10;SR=0;ALG=PROD;AF=3.422e-05;NSAMP=1;MSQ=281.54;AC=1;AN=29226;NFAM=1
chr19	43046372	262077_2	N	]chr19:42796429]N	83.87	LOW	SVTYPE=BND;POS=42796429;STRANDS=+-:10;IMPRECISE;CIPOS=-342,29;CIEND=-30,482;CIPOS95=-63,29;CIEND95=-30,114;MATEID=262077_1;EVENT=262077;SECONDARY;SU=10;PE=10;SR=0;ALG=PROD;AF=6.839e-05;NSAMP=2;MSQ=41.84;RECLASSIFIED;AC=2;AN=29246;NFAM=2
chr19	43046662	492587_1	N	]chr19:43107470]N	248.48	LOW	SVTYPE=BND;POS=43046662;STRANDS=-+:28;IMPRECISE;CIPOS=-328,29;CIEND=-30,308;CIPOS95=-52,29;CIEND95=-30,44;MATEID=492587_2;EVENT=492587;SU=28;PE=28;SR=0;ALG=PROD;AF=6.843e-05;NSAMP=2;MSQ=107.81;RECLASSIFIED;AC=2;AN=29228;NFAM=1
chr19	43048617	492588_1	N	]chr19:43109414]N	357.46	LOW	SVTYPE=BND;POS=43048617;STRANDS=-+:42;IMPRECISE;CIPOS=-391,27;CIEND=-30,318;CIPOS95=-37,27;CIEND95=-25,25;MATEID=492588_2;EVENT=492588;SU=42;PE=42;SR=0;ALG=PROD;AF=0.0003079;NSAMP=9;MSQ=29.53;RECLASSIFIED;AC=9;AN=29230;NFAM=9
chr19	43054733	262263_1	N	N[chr19:43239097[	135.27	LOW	SVTYPE=BND;POS=43054733;STRANDS=+-:8;IMPRECISE;CIPOS=-10,438;CIEND=-506,9;CIPOS95=-2,119;CIEND95=-167,1;MATEID=262263_2;EVENT=262263;SU=8;PE=8;SR=0;ALG=PROD;AF=6.841e-05;NSAMP=2;MSQ=16.68;RECLASSIFIED;AC=2;AN=29234;NFAM=2
chr19	43054940	492590_1	N	]chr19:43239324]N	203.12	LOW	SVTYPE=BND;POS=43054940;STRANDS=-+:20;IMPRECISE;CIPOS=-263,29;CIEND=-30,428;CIPOS95=-23,23;CIEND95=-30,131;MATEID=492590_2;EVENT=492590;SU=20;PE=20;SR=0;ALG=PROD;AF=6.842e-05;NSAMP=2;MSQ=5.44;RECLASSIFIED;AC=2;AN=29230;NFAM=2
chr19	43059011	262226_2	N	]chr19:43002588]N	137.96	LOW	SVTYPE=BND;POS=43002588;STRANDS=+-:8;IMPRECISE;CIPOS=-449,9;CIEND=-10,380;CIPOS95=-106,1;CIEND95=-2,79;MATEID=262226_1;EVENT=262226;SECONDARY;SU=8;PE=8;SR=0;ALG=PROD;AF=3.42e-05;NSAMP=1;MSQ=137.83;RECLASSIFIED;AC=1;AN=29242;NFAM=1
chr19	43059052	492446_2	N	N[chr19:42831776[	18.18	LOW	SVTYPE=BND;POS=42831776;STRANDS=-+:5;IMPRECISE;CIPOS=-10,533;CIEND=-605,9;CIPOS95=-2,99;CIEND95=-115,2;MATEID=492446_1;EVENT=492446;SECONDARY;SU=5;PE=5;SR=0;ALG=PROD;AF=3.42e-05;NSAMP=1;MSQ=18.07;RECLASSIFIED;AC=1;AN=29242;NFAM=1
chr19	43059198	262105_2	N	]chr19:42831787]N	86.28	LOW	SVTYPE=BND;POS=42831787;STRANDS=+-:15;IMPRECISE;CIPOS=-692,29;CIEND=-53,846;CIPOS95=-334,29;CIEND95=-53,339;MATEID=262105_1;EVENT=262105;SECONDARY;SU=15;PE=15;SR=0;ALG=SUM;AF=6.839e-05;NSAMP=2;MSQ=23.81;RECLASSIFIED;AC=2;AN=29242;NFAM=2
chr19	43060273	262228_2	N	]chr19:43003798]N	38791.7	LOW	SVTYPE=BND;POS=43003798;STRANDS=+-:1751;IMPRECISE;CIPOS=-163,9;CIEND=-9,114;CIPOS95=-4,4;CIEND95=-1,1;MATEID=262228_1;EVENT=262228;SECONDARY;SU=1751;PE=1751;SR=0;ALG=PROD;AF=0.0183;NSAMP=535;MSQ=57.02;RECLASSIFIED;AC=535;AN=29236;NFAM=521
chr19	43060489	262265_1	N	N[chr19:43163975[	55.41	LOW	SVTYPE=BND;POS=43060489;STRANDS=+-:8;IMPRECISE;CIPOS=-30,515;CIEND=-288,29;CIPOS95=-30,121;CIEND95=-52,29;MATEID=262265_2;EVENT=262265;SU=8;PE=8;SR=0;ALG=PROD;AF=6.843e-05;NSAMP=2;MSQ=15.72;RECLASSIFIED;AC=2;AN=29228;NFAM=2
chr19	43060782	262264_1	N	N[chr19:43060833[	292.13	PASS	SVTYPE=BND;POS=43060782;STRANDS=+-:6;CIPOS=-7,5;CIEND=-6,5;CIPOS95=0,0;CIEND95=0,0;MATEID=262264_2;EVENT=262264;SU=6;PE=0;SR=6;ALG=PROD;AF=3.422e-05;NSAMP=1;MSQ=272.71;RECLASSIFIED;AC=1;AN=29222;NFAM=1
chr19	43060833	262264_2	N	]chr19:43060782]N	292.13	PASS	SVTYPE=BND;POS=43060782;STRANDS=+-:6;CIPOS=-6,5;CIEND=-7,5;CIPOS95=0,0;CIEND95=0,0;MATEID=262264_1;EVENT=262264;SECONDARY;SU=6;PE=0;SR=6;ALG=PROD;AF=3.422e-05;NSAMP=1;MSQ=272.71;RECLASSIFIED;AC=1;AN=29222;NFAM=1
chr19	43061321	492591_1	N	]chr19:43163023]N	1061.46	LOW	SVTYPE=BND;POS=43061321;STRANDS=-+:45;CIPOS=-6,8;CIEND=-8,6;CIPOS95=0,0;CIEND95=0,0;MATEID=492591_2;EVENT=492591;SU=45;PE=0;SR=45;ALG=PROD;AF=0.000992;NSAMP=29;MSQ=31.09;RECLASSIFIED;AC=29;AN=29234;NFAM=29
chr19	43062223	492560_2	N	N[chr19:43005651[	201.28	LOW	SVTYPE=BND;POS=43005651;STRANDS=-+:31;IMPRECISE;CIPOS=-30,341;CIEND=-413,29;CIPOS95=-30,37;CIEND95=-71,29;MATEID=492560_1;EVENT=492560;SECONDARY;SU=31;PE=31;SR=0;ALG=PROD;AF=0.0001026;NSAMP=3;MSQ=56.84;RECLASSIFIED;AC=3;AN=29230;NFAM=1
chr19	43062437	262233_2	N	]chr19:43005988]N	400.02	LOW	SVTYPE=BND;POS=43005988;STRANDS=+-:32;IMPRECISE;CIPOS=-267,29;CIEND=-30,332;CIPOS95=-26,26;CIEND95=-30,53;MATEID=262233_1;EVENT=262233;SECONDARY;SU=32;PE=32;SR=0;ALG=PROD;AF=0.0001026;NSAMP=3;MSQ=123.63;RECLASSIFIED;AC=3;AN=29232;NFAM=1
chr19	43063196	492495_2	N	N[chr19:42901052[	44.26	LOW	SVTYPE=BND;POS=42901052;STRANDS=-+:8;IMPRECISE;CIPOS=-10,343;CIEND=-357,9;CIPOS95=-2,103;CIEND95=-106,2;MATEID=492495_1;EVENT=492495;SECONDARY;SU=8;PE=8;SR=0;ALG=PROD;AF=3.42e-05;NSAMP=1;MSQ=35.74;RECLASSIFIED;AC=1;AN=29244;NFAM=1
chr19	43065014	492448_2	N	N[chr19:42837746[	141.54	LOW	SVTYPE=BND;POS=42837746;STRANDS=-+:12;IMPRECISE;CIPOS=-10,330;CIEND=-346,9;CIPOS95=-2,96;CIEND95=-99,2;MATEID=492448_1;EVENT=492448;SECONDARY;SU=12;PE=12;SR=0;ALG=PROD;AF=3.42e-05;NSAMP=1;MSQ=134.22;RECLASSIFIED;AC=1;AN=29244;NFAM=1
chr19	43067621	492496_2	N	N[chr19:42902977[	13003.8	LOW	SVTYPE=BND;POS=42902977;STRANDS=-+:1246;IMPRECISE;CIPOS=-9,116;CIEND=-120,4;CIPOS95=-2,2;CIEND95=-5,4;MATEID=492496_1;EVENT=492496;SECONDARY;SU=1246;PE=1246;SR=0;ALG=PROD;AF=0.005403;NSAMP=157;MSQ=67.56;RECLASSIFIED;AC=158;AN=29244;NFAM=153
chr19	43067807	492353_2	N	N[chr19:42725115[	2665.2	LOW	SVTYPE=BND;POS=42725115;STRANDS=-+:245;IMPRECISE;CIPOS=-12,232;CIEND=-290,17;CIPOS95=-2,2;CIEND95=-4,4;MATEID=492353_1;EVENT=492353;SECONDARY;SU=245;PE=245;SR=0;ALG=PROD;AF=0.001299;NSAMP=38;MSQ=47.7;RECLASSIFIED;AC=38;AN=29246;NFAM=38
chr19	43067891	262157_2	N	]chr19:42903387]N	17157.1	LOW	SVTYPE=BND;POS=42903387;STRANDS=+-:822;IMPRECISE;CIPOS=-165,9;CIEND=-10,180;CIPOS95=-2,2;CIEND95=-2,2;MATEID=262157_1;EVENT=262157;SECONDARY;SU=822;PE=822;SR=0;ALG=PROD;AF=0.004924;NSAMP=144;MSQ=96.92;RECLASSIFIED;AC=144;AN=29242;NFAM=141
chr19	43068141	261997_2	N	]chr19:42725576]N	938.18	LOW	SVTYPE=BND;POS=42725576;STRANDS=+-:90;IMPRECISE;CIPOS=-128,16;CIEND=-21,268;CIPOS95=-19,16;CIEND95=-14,14;MATEID=261997_1;EVENT=261997;SECONDARY;SU=90;PE=90;SR=0;ALG=PROD;AF=0.0004103;NSAMP=12;MSQ=37.44;RECLASSIFIED;AC=12;AN=29246;NFAM=12
chr19	43073717	262269_1	N	N[chr19:43177371[	76.73	LOW	SVTYPE=BND;POS=43073717;STRANDS=+-:5;IMPRECISE;CIPOS=-10,550;CIEND=-529,9;CIPOS95=-1,186;CIEND95=-162,1;MATEID=262269_2;EVENT=262269;SU=5;PE=5;SR=0;ALG=PROD;AF=3.421e-05;NSAMP=1;MSQ=32.81;RECLASSIFIED;AC=1;AN=29228;NFAM=1
chr19	43074127	262240_2	N	]chr19:43017571]N	49.79	LOW	SVTYPE=BND;POS=43017571;STRANDS=+-:6;IMPRECISE;CIPOS=-448,9;CIEND=-10,293;CIPOS95=-103,2;CIEND95=-2,77;MATEID=262240_1;EVENT=262240;SECONDARY;SU=6;PE=6;SR=0;ALG=PROD;AF=3.422e-05;NSAMP=1;MSQ=32.75;RECLASSIFIED;AC=1;AN=29226;NFAM=1
chr19	43075055	262241_2	N	]chr19:43018544]N	733.47	LOW	SVTYPE=BND;POS=43018544;STRANDS=+-:38;IMPRECISE;CIPOS=-321,15;CIEND=-30,295;CIPOS95=-40,15;CIEND95=-21,21;MATEID=262241_1;EVENT=262241;SECONDARY;SU=38;PE=38;SR=0;ALG=PROD;AF=0.0001711;NSAMP=5;MSQ=130.51;RECLASSIFIED;AC=5;AN=29228;NFAM=3
chr19	43075678	492566_2	N	N[chr19:43019010[	591.51	LOW	SVTYPE=BND;POS=43019010;STRANDS=-+:65;IMPRECISE;CIPOS=-26,301;CIEND=-287,34;CIPOS95=-19,19;CIEND95=-12,12;MATEID=492566_1;EVENT=492566;SECONDARY;SU=65;PE=65;SR=0;ALG=PROD;AF=0.0001369;NSAMP=4;MSQ=121.56;RECLASSIFIED;AC=4;AN=29228;NFAM=2
chr19	43076456	492595	N	<DUP>	428.4	PASS	SVTYPE=DUP;POS=43076456;SVLEN=8391;END=43084847;STRANDS=-+:17;IMPRECISE;CIPOS=-30,28;CIEND=-30,29;CIPOS95=-3,3;CIEND95=-2,2;SU=17;PE=16;SR=1;ALG=PROD;AF=0.0001027;NSAMP=3;MSQ=140.63;AC=3;AN=29216;NFAM=3
chr19	43076566	492515_2	N	N[chr19:42930538[	297.84	LOW	SVTYPE=BND;POS=42930538;STRANDS=-+:31;IMPRECISE;CIPOS=-32,272;CIEND=-276,39;CIPOS95=-32,35;CIEND95=-17,17;MATEID=492515_1;EVENT=492515;SECONDARY;SU=31;PE=31;SR=0;ALG=PROD;AF=0.0001026;NSAMP=3;MSQ=97.39;RECLASSIFIED;AC=3;AN=29242;NFAM=3
chr19	43076848	262270_1	N	N[chr19:43180367[	117.82	LOW	SVTYPE=BND;POS=43076848;STRANDS=+-:8;IMPRECISE;CIPOS=-10,302;CIEND=-432,9;CIPOS95=-2,74;CIEND95=-90,2;MATEID=262270_2;EVENT=262270;SU=8;PE=8;SR=0;ALG=PROD;AF=3.421e-05;NSAMP=1;MSQ=92.61;RECLASSIFIED;AC=1;AN=29232;NFAM=1
chr19	43076928	262187_2	N	]chr19:42930989]N	421.4	LOW	SVTYPE=BND;POS=42930989;STRANDS=+-:5;IMPRECISE;CIPOS=-511,9;CIEND=-10,423;CIPOS95=-149,1;CIEND95=-1,132;MATEID=262187_1;EVENT=262187;SECONDARY;SU=5;PE=5;SR=0;ALG=PROD;AF=0.0002052;NSAMP=6;MSQ=68.16;RECLASSIFIED;AC=6;AN=29244;NFAM=6
chr19	43078512	492484_2	N	N[chr19:42875458[	433.83	LOW	SVTYPE=BND;POS=42875458;STRANDS=-+:110;IMPRECISE;CIPOS=-180,484;CIEND=-646,63;CIPOS95=-99,99;CIEND95=-119,63;MATEID=492484_1;EVENT=492484;SECONDARY;SU=110;PE=110;SR=0;ALG=SUM;AF=0.000171;NSAMP=5;MSQ=35.04;RECLASSIFIED;AC=5;AN=29242;NFAM=5
chr19	43078639	262142_2	N	]chr19:42875727]N	275.87	LOW	SVTYPE=BND;POS=42875727;STRANDS=+-:28;IMPRECISE;CIPOS=-296,49;CIEND=-30,381;CIPOS95=-37,37;CIEND95=-30,65;MATEID=262142_1;EVENT=262142;SECONDARY;SU=28;PE=28;SR=0;ALG=PROD;AF=0.0001026;NSAMP=3;MSQ=76.73;RECLASSIFIED;AC=3;AN=29244;NFAM=3
chr19	43078705	492568_2	N	N[chr19:43022482[	95.87	LOW	SVTYPE=BND;POS=43022482;STRANDS=-+:15;IMPRECISE;CIPOS=-30,303;CIEND=-373,29;CIPOS95=-30,39;CIEND95=-91,29;MATEID=492568_1;EVENT=492568;SECONDARY;SU=15;PE=15;SR=0;ALG=PROD;AF=6.843e-05;NSAMP=2;MSQ=34.61;RECLASSIFIED;AC=2;AN=29228;NFAM=2
chr19	43078952	262243_2	N	]chr19:43022728]N	127.25	LOW	SVTYPE=BND;POS=43022728;STRANDS=+-:6;IMPRECISE;CIPOS=-338,9;CIEND=-10,413;CIPOS95=-86,2;CIEND95=-1,132;MATEID=262243_1;EVENT=262243;SECONDARY;SU=6;PE=6;SR=0;ALG=PROD;AF=6.843e-05;NSAMP=2;MSQ=53.79;RECLASSIFIED;AC=2;AN=29226;NFAM=2
chr19	43079349	492569_2	N	N[chr19:43023148[	131.67	LOW	SVTYPE=BND;POS=43023148;STRANDS=-+:7;IMPRECISE;CIPOS=-10,349;CIEND=-341,9;CIPOS95=-1,115;CIEND95=-80,2;MATEID=492569_1;EVENT=492569;SECONDARY;SU=7;PE=7;SR=0;ALG=PROD;AF=3.422e-05;NSAMP=1;MSQ=120.94;RECLASSIFIED;AC=1;AN=29224;NFAM=1
chr19	43079380	262271_1	N	N[chr19:43183246[	489.06	LOW	SVTYPE=BND;POS=43079380;STRANDS=+-:18;IMPRECISE;CIPOS=-30,239;CIEND=-351,29;CIPOS95=-30,43;CIEND95=-40,29;MATEID=262271_2;EVENT=262271;SU=18;PE=18;SR=0;ALG=PROD;AF=6.843e-05;NSAMP=2;MSQ=206.74;RECLASSIFIED;AC=2;AN=29226;NFAM=1
chr19	43080902	262244_2	N	]chr19:43024725]N	33.12	LOW	SVTYPE=BND;POS=43024725;STRANDS=+-:4;IMPRECISE;CIPOS=-593,9;CIEND=-10,228;CIPOS95=-135,2;CIEND95=-2,99;MATEID=262244_1;EVENT=262244;SECONDARY;SU=4;PE=4;SR=0;ALG=PROD;AF=3.422e-05;NSAMP=1;MSQ=11.99;RECLASSIFIED;AC=1;AN=29226;NFAM=1
chr19	43082141	255624_2	N	]chr19:10659410]N	467539	LOW	SVTYPE=BND;POS=10659410;STRANDS=+-:4;IMPRECISE;CIPOS=-10,8;CIEND=-10,8;CIPOS95=-1,0;CIEND95=-1,0;MATEID=255624_1;EVENT=255624;SECONDARY;SU=4;PE=0;SR=4;ALG=PROD;AF=0.3202;NSAMP=6980;MSQ=39.9;RECLASSIFIED;AC=9365;AN=29246;NFAM=6571
chr19	43082472	492571_2	N	N[chr19:43026251[	71.44	LOW	SVTYPE=BND;POS=43026251;STRANDS=-+:5;IMPRECISE;CIPOS=-10,424;CIEND=-357,9;CIPOS95=-1,128;CIEND95=-96,2;MATEID=492571_1;EVENT=492571;SECONDARY;SU=5;PE=5;SR=0;ALG=PROD;AF=0.0001026;NSAMP=3;MSQ=14.97;RECLASSIFIED;AC=3;AN=29228;NFAM=3
chr19	43082880	262040_2	N	]chr19:42765947]N	9167.86	LOW	SVTYPE=BND;POS=42765947;STRANDS=+-:95;IMPRECISE;CIPOS=-554,205;CIEND=-48,782;CIPOS95=-119,119;CIEND95=-48,154;MATEID=262040_1;EVENT=262040;SECONDARY;SU=95;PE=91;SR=4;ALG=SUM;AF=0.007044;NSAMP=206;MSQ=25.61;RECLASSIFIED;AC=206;AN=29246;NFAM=205
chr19	43083004	492598_1	N	]chr19:43205931]N	58.94	LOW	SVTYPE=BND;POS=43083004;STRANDS=-+:4;IMPRECISE;CIPOS=-491,9;CIEND=-10,439;CIPOS95=-165,1;CIEND95=-1,140;MATEID=492598_2;EVENT=492598;SU=4;PE=4;SR=0;ALG=PROD;AF=3.421e-05;NSAMP=1;MSQ=32.99;RECLASSIFIED;AC=1;AN=29228;NFAM=1
chr19	43083168	262275_1	N	N[chr19:43206080[	192.17	LOW	SVTYPE=BND;POS=43083168;STRANDS=+-:6;IMPRECISE;CIPOS=-10,367;CIEND=-421,9;CIPOS95=-2,108;CIEND95=-140,1;MATEID=262275_2;EVENT=262275;SU=6;PE=6;SR=0;ALG=PROD;AF=3.422e-05;NSAMP=1;MSQ=179.72;RECLASSIFIED;AC=1;AN=29226;NFAM=1
chr19	43083492	262280_1	N	N[chr19:43270322[	27.6	LOW	SVTYPE=BND;POS=43083492;STRANDS=+-:5;IMPRECISE;CIPOS=-30,218;CIEND=-427,29;CIPOS95=-30,62;CIEND95=-114,29;MATEID=262280_2;EVENT=262280;SU=5;PE=5;SR=0;ALG=PROD;AF=3.419e-05;NSAMP=1;MSQ=26.81;RECLASSIFIED;AC=1;AN=29246;NFAM=1
chr19	43083564	262272_1	N	N[chr19:43187082[	145.02	LOW	SVTYPE=BND;POS=43083564;STRANDS=+-:12;IMPRECISE;CIPOS=-30,221;CIEND=-390,29;CIPOS95=-30,32;CIEND95=-53,29;MATEID=262272_2;EVENT=262272;SU=12;PE=12;SR=0;ALG=PROD;AF=3.421e-05;NSAMP=1;MSQ=65.75;RECLASSIFIED;AC=1;AN=29232;NFAM=1
chr19	43083658	492603_1	N	]chr19:43270544]N	46.87	LOW	SVTYPE=BND;POS=43083658;STRANDS=-+:11;IMPRECISE;CIPOS=-299,29;CIEND=-30,437;CIPOS95=-42,29;CIEND95=-30,131;MATEID=492603_2;EVENT=492603;SU=11;PE=11;SR=0;ALG=PROD;AF=0.0001026;NSAMP=3;MSQ=12.86;RECLASSIFIED;AC=3;AN=29246;NFAM=3
chr19	43083678	492572_2	N	N[chr19:43027470[	3385.98	LOW	SVTYPE=BND;POS=43027470;STRANDS=-+:265;IMPRECISE;CIPOS=-11,198;CIEND=-283,13;CIPOS95=-3,3;CIEND95=-6,6;MATEID=492572_1;EVENT=492572;SECONDARY;SU=265;PE=265;SR=0;ALG=PROD;AF=0.002395;NSAMP=70;MSQ=37.31;RECLASSIFIED;AC=70;AN=29232;NFAM=68
chr19	43083762	492599_1	N	]chr19:43187684]N	352.19	LOW	SVTYPE=BND;POS=43083762;STRANDS=-+:55;IMPRECISE;CIPOS=-502,453;CIEND=-82,797;CIPOS95=-407,407;CIEND95=-82,450;MATEID=492599_2;EVENT=492599;SU=55;PE=55;SR=0;ALG=SUM;AF=0.0001026;NSAMP=3;MSQ=81.06;RECLASSIFIED;AC=3;AN=29234;NFAM=3
chr19	43083992	262245_2	N	]chr19:43027887]N	23938.3	LOW	SVTYPE=BND;POS=43027887;STRANDS=+-:1534;IMPRECISE;CIPOS=-82,9;CIEND=-10,113;CIPOS95=-1,1;CIEND95=-1,1;MATEID=262245_1;EVENT=262245;SECONDARY;SU=1534;PE=1534;SR=0;ALG=PROD;AF=0.005064;NSAMP=148;MSQ=135.44;RECLASSIFIED;AC=148;AN=29226;NFAM=142
chr19	43084053	262273_1	N	N[chr19:43187839[	86.45	LOW	SVTYPE=BND;POS=43084053;STRANDS=+-:5;IMPRECISE;CIPOS=-30,430;CIEND=-551,29;CIPOS95=-30,110;CIEND95=-162,29;MATEID=262273_2;EVENT=262273;SU=5;PE=5;SR=0;ALG=PROD;AF=6.841e-05;NSAMP=2;MSQ=27.66;RECLASSIFIED;AC=2;AN=29234;NFAM=2
chr19	43084076	492376_2	N	N[chr19:42741806[	1655.54	LOW	SVTYPE=BND;POS=42741806;STRANDS=-+:185;IMPRECISE;CIPOS=-12,104;CIEND=-219,15;CIPOS95=-5,5;CIEND95=-6,6;MATEID=492376_1;EVENT=492376;SECONDARY;SU=185;PE=185;SR=0;ALG=PROD;AF=0.0001026;NSAMP=3;MSQ=187.86;RECLASSIFIED;AC=3;AN=29246;NFAM=3
chr19	43084099	492521_2	N	N[chr19:42938528[	581.61	LOW	SVTYPE=BND;POS=42938528;STRANDS=-+:86;IMPRECISE;CIPOS=-28,265;CIEND=-457,9;CIPOS95=-7,7;CIEND95=-40,9;MATEID=492521_1;EVENT=492521;SECONDARY;SU=86;PE=86;SR=0;ALG=PROD;AF=0.0008549;NSAMP=25;MSQ=18.68;RECLASSIFIED;AC=25;AN=29244;NFAM=25
chr19	43084135	492602_1	N	]chr19:43271115]N	175.57	LOW	SVTYPE=BND;POS=43084135;STRANDS=-+:57;IMPRECISE;CIPOS=-257,37;CIEND=-12,420;CIPOS95=-7,7;CIEND95=-12,45;MATEID=492602_2;EVENT=492602;SU=57;PE=57;SR=0;ALG=PROD;AF=0.0004103;NSAMP=12;MSQ=14.01;RECLASSIFIED;AC=12;AN=29246;NFAM=12
chr19	43084188	262193_2	N	]chr19:42938717]N	209.35	LOW	SVTYPE=BND;POS=42938717;STRANDS=+-:21;IMPRECISE;CIPOS=-928,52;CIEND=-347,679;CIPOS95=-402,52;CIEND95=-284,284;MATEID=262193_1;EVENT=262193;SECONDARY;SU=21;PE=21;SR=0;ALG=SUM;AF=0.0003078;NSAMP=9;MSQ=19.7;RECLASSIFIED;AC=9;AN=29244;NFAM=9
chr19	43084235	262278_1	N	N[chr19:43270919[	474.72	LOW	SVTYPE=BND;POS=43084235;STRANDS=+-:60;IMPRECISE;CIPOS=-50,129;CIEND=-317,20;CIPOS95=-7,7;CIEND95=-35,20;MATEID=262278_2;EVENT=262278;SU=60;PE=60;SR=0;ALG=PROD;AF=0.0005813;NSAMP=17;MSQ=27.47;RECLASSIFIED;AC=17;AN=29246;NFAM=17
chr19	43084414	492601_1	N	]chr19:43207420]N	796.54	LOW	SVTYPE=BND;POS=43084414;STRANDS=-+:4;IMPRECISE;CIPOS=-732,29;CIEND=-30,293;CIPOS95=-158,29;CIEND95=-30,101;MATEID=492601_2;EVENT=492601;SU=4;PE=4;SR=0;ALG=PROD;AF=0.0009579;NSAMP=28;MSQ=20.12;RETAINED;RECLASSIFIED;AC=28;AN=29232;NFAM=27
chr19	43084606	262276_1	N	N[chr19:43207529[	1519.23	LOW	SVTYPE=BND;POS=43084606;STRANDS=+-:124;IMPRECISE;CIPOS=-445,832;CIEND=-1050,131;CIPOS95=-356,356;CIEND95=-457,131;MATEID=262276_2;EVENT=262276;SU=124;PE=124;SR=0;ALG=SUM;AF=0.0013;NSAMP=38;MSQ=31.23;RETAINED;RECLASSIFIED;AC=38;AN=29232;NFAM=38
chr19	43084839	492522_2	N	N[chr19:42939339[	42.3	LOW	SVTYPE=BND;POS=42939339;STRANDS=-+:26;IMPRECISE;CIPOS=-78,603;CIEND=-530,116;CIPOS95=-78,156;CIEND95=-122,116;MATEID=492522_1;EVENT=492522;SECONDARY;SU=26;PE=26;SR=0;ALG=SUM;AF=3.42e-05;NSAMP=1;MSQ=12.62;RECLASSIFIED;AC=1;AN=29242;NFAM=1
chr19	43084986	262279	N	<DEL>	428.2	PASS	SVTYPE=DEL;POS=43084986;SVLEN=-186821;END=43271807;STRANDS=+-:25;IMPRECISE;CIPOS=-30,274;CIEND=-366,49;CIPOS95=-30,39;CIEND95=-33,33;SU=25;PE=25;SR=0;ALG=PROD;AF=6.839e-05;NSAMP=2;MSQ=169.2;AC=2;AN=29246;NFAM=1
chr19	43085189	262274_1	N	N[chr19:43188988[	235.92	LOW	SVTYPE=BND;POS=43085189;STRANDS=+-:13;IMPRECISE;CIPOS=-10,262;CIEND=-382,9;CIPOS95=-2,66;CIEND95=-82,2;MATEID=262274_2;EVENT=262274;SU=13;PE=13;SR=0;ALG=PROD;AF=3.422e-05;NSAMP=1;MSQ=221.61;RECLASSIFIED;AC=1;AN=29226;NFAM=1
chr19	43085617	492523_2	N	N[chr19:42940045[	9.97	LOW	SVTYPE=BND;POS=42940045;STRANDS=-+:6;IMPRECISE;CIPOS=-10,466;CIEND=-643,9;CIPOS95=-2,90;CIEND95=-124,2;MATEID=492523_1;EVENT=492523;SECONDARY;SU=6;PE=6;SR=0;ALG=PROD;AF=3.42e-05;NSAMP=1;MSQ=4.46;RECLASSIFIED;AC=1;AN=29244;NFAM=1
chr19	43089835	262282_1	N	N[chr19:43193695[	648.05	LOW	SVTYPE=BND;POS=43089835;STRANDS=+-:30;IMPRECISE;CIPOS=-30,315;CIEND=-275,49;CIPOS95=-30,42;CIEND95=-23,23;MATEID=262282_2;EVENT=262282;SU=30;PE=30;SR=0;ALG=PROD;AF=6.842e-05;NSAMP=2;MSQ=215.69;RECLASSIFIED;AC=2;AN=29230;NFAM=2
chr19	43090130	262249_2	N	]chr19:43034095]N	128.13	LOW	SVTYPE=BND;POS=43034095;STRANDS=+-:7;IMPRECISE;CIPOS=-402,9;CIEND=-10,352;CIPOS95=-126,1;CIEND95=-2,100;MATEID=262249_1;EVENT=262249;SECONDARY;SU=7;PE=7;SR=0;ALG=PROD;AF=3.42e-05;NSAMP=1;MSQ=50.72;RECLASSIFIED;AC=1;AN=29236;NFAM=1
chr19	43090137	492604_1	N	]chr19:43194183]N	435.91	LOW	SVTYPE=BND;POS=43090137;STRANDS=-+:42;IMPRECISE;CIPOS=-264,30;CIEND=-30,205;CIPOS95=-20,20;CIEND95=-21,21;MATEID=492604_2;EVENT=492604;SU=42;PE=42;SR=0;ALG=PROD;AF=6.842e-05;NSAMP=2;MSQ=153.62;RECLASSIFIED;AC=2;AN=29230;NFAM=2
chr19	43090375	492574_2	N	N[chr19:43034256[	86.33	LOW	SVTYPE=BND;POS=43034256;STRANDS=-+:6;IMPRECISE;CIPOS=-10,431;CIEND=-434,9;CIPOS95=-1,145;CIEND95=-98,2;MATEID=492574_1;EVENT=492574;SECONDARY;SU=6;PE=6;SR=0;ALG=PROD;AF=3.421e-05;NSAMP=1;MSQ=26.36;RECLASSIFIED;AC=1;AN=29234;NFAM=1
chr19	43090731	492605_1	N	]chr19:43277790]N	31.52	LOW	SVTYPE=BND;POS=43090731;STRANDS=-+:6;IMPRECISE;CIPOS=-487,9;CIEND=-10,611;CIPOS95=-95,1;CIEND95=-2,124;MATEID=492605_2;EVENT=492605;SU=6;PE=6;SR=0;ALG=PROD;AF=3.419e-05;NSAMP=1;MSQ=21.23;RECLASSIFIED;AC=1;AN=29246;NFAM=1
chr19	43092567	492403_2	N	N[chr19:42781727[	3.59	LOW	SVTYPE=BND;POS=42781727;STRANDS=-+:5;IMPRECISE;CIPOS=-10,414;CIEND=-321,9;CIPOS95=-1,128;CIEND95=-68,2;MATEID=492403_1;EVENT=492403;SECONDARY;SU=5;PE=5;SR=0;ALG=PROD;AF=3.419e-05;NSAMP=1;MSQ=3.44;RECLASSIFIED;AC=1;AN=29246;NFAM=1
chr19	43093522	492606	N	<DUP>	234.66	PASS	SVTYPE=DUP;POS=43093522;SVLEN=5930;END=43099452;STRANDS=-+:18;CIPOS=-2,1;CIEND=-10,8;CIPOS95=0,0;CIEND95=0,0;SU=18;PE=5;SR=13;ALG=PROD;AF=3.423e-05;NSAMP=1;MSQ=226.42;AC=1;AN=29218;NFAM=1
chr19	43095411	262057_2	N	]chr19:42784656]N	2588.55	LOW	SVTYPE=BND;POS=42784656;STRANDS=+-:5;IMPRECISE;CIPOS=-634,9;CIEND=-10,765;CIPOS95=-179,2;CIEND95=-2,204;MATEID=262057_1;EVENT=262057;SECONDARY;SU=5;PE=5;SR=0;ALG=PROD;AF=0.001915;NSAMP=56;MSQ=35.88;RECLASSIFIED;AC=56;AN=29246;NFAM=55
chr19	43095741	262283_1	N	N[chr19:43282776[	755.4	LOW	SVTYPE=BND;POS=43095741;STRANDS=+-:34;IMPRECISE;CIPOS=-50,838;CIEND=-541,293;CIPOS95=-50,405;CIEND95=-235,235;MATEID=262283_2;EVENT=262283;SU=34;PE=34;SR=0;ALG=SUM;AF=0.001094;NSAMP=32;MSQ=15.94;RECLASSIFIED;AC=32;AN=29246;NFAM=32
chr19	43095795	492405_2	N	N[chr19:42785176[	2880.93	LOW	SVTYPE=BND;POS=42785176;STRANDS=-+:33;IMPRECISE;CIPOS=-75,645;CIEND=-685,55;CIPOS95=-75,249;CIEND95=-157,55;MATEID=492405_1;EVENT=492405;SECONDARY;SU=33;PE=33;SR=0;ALG=SUM;AF=0.003453;NSAMP=101;MSQ=21.95;RETAINED;RECLASSIFIED;AC=101;AN=29246;NFAM=101
chr19	43095924	492607_1	N	]chr19:43283021]N	357.83	LOW	SVTYPE=BND;POS=43095924;STRANDS=-+:110;IMPRECISE;CIPOS=-774,135;CIEND=-372,661;CIPOS95=-136,135;CIEND95=-246,246;MATEID=492607_2;EVENT=492607;SU=110;PE=110;SR=0;ALG=SUM;AF=0.0005129;NSAMP=15;MSQ=10.77;RECLASSIFIED;AC=15;AN=29246;NFAM=13
chr19	43096187	262058_2	N	]chr19:42785491]N	7739.01	LOW	SVTYPE=BND;POS=42785491;STRANDS=+-:441;IMPRECISE;CIPOS=-663,139;CIEND=-147,675;CIPOS95=-88,88;CIEND95=-91,91;MATEID=262058_1;EVENT=262058;SECONDARY;SU=441;PE=441;SR=0;ALG=SUM;AF=0.005642;NSAMP=165;MSQ=38.11;RECLASSIFIED;AC=165;AN=29246;NFAM=165
chr19	43097805	262253_2	N	]chr19:43041789]N	5063.63	LOW	SVTYPE=BND;POS=43041789;STRANDS=+-:488;IMPRECISE;CIPOS=-212,11;CIEND=-11,192;CIPOS95=-6,6;CIEND95=-2,2;MATEID=262253_1;EVENT=262253;SECONDARY;SU=488;PE=488;SR=0;ALG=PROD;AF=0.001848;NSAMP=54;MSQ=83.22;RECLASSIFIED;AC=54;AN=29226;NFAM=54
chr19	43098237	492580_2	N	N[chr19:43042178[	67.85	LOW	SVTYPE=BND;POS=43042178;STRANDS=-+:20;IMPRECISE;CIPOS=-30,388;CIEND=-278,49;CIPOS95=-30,48;CIEND95=-39,39;MATEID=492580_1;EVENT=492580;SECONDARY;SU=20;PE=20;SR=0;ALG=PROD;AF=6.842e-05;NSAMP=2;MSQ=8.14;RECLASSIFIED;AC=2;AN=29230;NFAM=2
chr19	43098442	492533_2	N	N[chr19:42951467[	102.9	LOW	SVTYPE=BND;POS=42951467;STRANDS=-+:5;IMPRECISE;CIPOS=-10,436;CIEND=-567,9;CIPOS95=-2,88;CIEND95=-175,1;MATEID=492533_1;EVENT=492533;SECONDARY;SU=5;PE=5;SR=0;ALG=PROD;AF=3.42e-05;NSAMP=1;MSQ=102.27;RECLASSIFIED;AC=1;AN=29242;NFAM=1
chr19	43098791	492609_1	N	]chr19:43285853]N	5526.14	LOW	SVTYPE=BND;POS=43098791;STRANDS=-+:768;IMPRECISE;CIPOS=-688,90;CIEND=-127,614;CIPOS95=-101,90;CIEND95=-46,46;MATEID=492609_2;EVENT=492609;SU=768;PE=768;SR=0;ALG=SUM;AF=0.003795;NSAMP=111;MSQ=27;RECLASSIFIED;AC=111;AN=29246;NFAM=109
chr19	43099011	492581_2	N	N[chr19:43042890[	339.48	LOW	SVTYPE=BND;POS=43042890;STRANDS=-+:40;IMPRECISE;CIPOS=-24,343;CIEND=-326,22;CIPOS95=-24,31;CIEND95=-51,22;MATEID=492581_1;EVENT=492581;SECONDARY;SU=40;PE=40;SR=0;ALG=PROD;AF=0.0001368;NSAMP=4;MSQ=71.27;RECLASSIFIED;AC=4;AN=29230;NFAM=4
chr19	43099031	262284_1	N	N[chr19:43285971[	5977.11	LOW	SVTYPE=BND;POS=43099031;STRANDS=+-:549;IMPRECISE;CIPOS=-125,742;CIEND=-682,195;CIPOS95=-125,150;CIEND95=-98,98;MATEID=262284_2;EVENT=262284;SU=549;PE=549;SR=0;ALG=SUM;AF=0.002804;NSAMP=82;MSQ=41.3;RECLASSIFIED;AC=82;AN=29246;NFAM=81
chr19	43099034	492415_2	N	N[chr19:42788220[	717.52	LOW	SVTYPE=BND;POS=42788220;STRANDS=-+:133;IMPRECISE;CIPOS=-93,541;CIEND=-473,215;CIPOS95=-93,156;CIEND95=-140,140;MATEID=492415_1;EVENT=492415;SECONDARY;SU=133;PE=133;SR=0;ALG=SUM;AF=0.0004445;NSAMP=13;MSQ=32.81;RETAINED;RECLASSIFIED;AC=13;AN=29246;NFAM=13
chr19	43099193	492535_2	N	N[chr19:42952267[	11.05	LOW	SVTYPE=BND;POS=42952267;STRANDS=-+:5;IMPRECISE;CIPOS=-10,494;CIEND=-281,9;CIPOS95=0,177;CIEND95=-99,2;MATEID=492535_1;EVENT=492535;SECONDARY;SU=5;PE=5;SR=0;ALG=PROD;AF=3.42e-05;NSAMP=1;MSQ=6.95;RECLASSIFIED;AC=1;AN=29244;NFAM=1
chr19	43099298	262066_2	N	]chr19:42788859]N	3587.76	LOW	SVTYPE=BND;POS=42788859;STRANDS=+-:24;IMPRECISE;CIPOS=-270,384;CIEND=-53,524;CIPOS95=-270,347;CIEND95=-53,112;MATEID=262066_1;EVENT=262066;SECONDARY;SU=24;PE=24;SR=0;ALG=SUM;AF=0.0006155;NSAMP=18;MSQ=90.49;RETAINED;RECLASSIFIED;AC=18;AN=29246;NFAM=18
chr19	43099613	262255_2	N	]chr19:43043479]N	2622.22	LOW	SVTYPE=BND;POS=43043479;STRANDS=+-:163;IMPRECISE;CIPOS=-898,300;CIEND=-348,889;CIPOS95=-220,220;CIEND95=-244,244;MATEID=262255_1;EVENT=262255;SECONDARY;SU=163;PE=163;SR=0;ALG=SUM;AF=0.000958;NSAMP=28;MSQ=54;RETAINED;RECLASSIFIED;AC=28;AN=29228;NFAM=27
chr19	43100200	492582_2	N	N[chr19:43044027[	2410.23	LOW	SVTYPE=BND;POS=43044027;STRANDS=-+:332;IMPRECISE;CIPOS=-72,647;CIEND=-657,230;CIPOS95=-72,200;CIEND95=-150,150;MATEID=492582_1;EVENT=492582;SECONDARY;SU=332;PE=332;SR=0;ALG=SUM;AF=0.001129;NSAMP=33;MSQ=51.26;RECLASSIFIED;AC=33;AN=29226;NFAM=33
chr19	43101106	492586_2	N	N[chr19:43044904[	454.47	LOW	SVTYPE=BND;POS=43044904;STRANDS=-+:50;IMPRECISE;CIPOS=-34,282;CIEND=-203,49;CIPOS95=-22,22;CIEND95=-10,10;MATEID=492586_1;EVENT=492586;SECONDARY;SU=50;PE=50;SR=0;ALG=PROD;AF=6.844e-05;NSAMP=2;MSQ=80.84;RECLASSIFIED;AC=2;AN=29222;NFAM=2
chr19	43102960	492610_1	N	]chr19:43289974]N	35.43	LOW	SVTYPE=BND;POS=43102960;STRANDS=-+:11;IMPRECISE;CIPOS=-173,29;CIEND=-30,448;CIPOS95=-35,29;CIEND95=-30,87;MATEID=492610_2;EVENT=492610;SU=11;PE=11;SR=0;ALG=PROD;AF=6.839e-05;NSAMP=2;MSQ=7.09;RECLASSIFIED;AC=2;AN=29246;NFAM=2
chr19	43104379	262285_1	N	N[chr19:43291206[	1097.46	LOW	SVTYPE=BND;POS=43104379;STRANDS=+-:75;IMPRECISE;CIPOS=-31,259;CIEND=-314,26;CIPOS95=-10,10;CIEND95=-26,26;MATEID=262285_2;EVENT=262285;SU=75;PE=75;SR=0;ALG=PROD;AF=3.419e-05;NSAMP=1;MSQ=188.74;RECLASSIFIED;AC=1;AN=29246;NFAM=1
chr19	43104505	492611_1	N	]chr19:43291532]N	504.74	LOW	SVTYPE=BND;POS=43104505;STRANDS=-+:86;IMPRECISE;CIPOS=-200,30;CIEND=-39,319;CIPOS95=-9,9;CIEND95=-30,30;MATEID=492611_2;EVENT=492611;SU=86;PE=86;SR=0;ALG=PROD;AF=3.419e-05;NSAMP=1;MSQ=53.38;RECLASSIFIED;AC=1;AN=29246;NFAM=1
chr19	43105879	492612_1	N	]chr19:43231062]N	115.07	LOW	SVTYPE=BND;POS=43105879;STRANDS=-+:20;IMPRECISE;CIPOS=-457,29;CIEND=-30,244;CIPOS95=-56,29;CIEND95=-21,21;MATEID=492612_2;EVENT=492612;SU=20;PE=20;SR=0;ALG=PROD;AF=6.842e-05;NSAMP=2;MSQ=31.45;RECLASSIFIED;AC=2;AN=29230;NFAM=2
chr19	43106019	262260_2	N	]chr19:43045306]N	222.64	LOW	SVTYPE=BND;POS=43045306;STRANDS=+-:29;IMPRECISE;CIPOS=-268,29;CIEND=-30,327;CIPOS95=-27,27;CIEND95=-30,57;MATEID=262260_1;EVENT=262260;SECONDARY;SU=29;PE=29;SR=0;ALG=PROD;AF=6.844e-05;NSAMP=2;MSQ=101.28;RECLASSIFIED;AC=2;AN=29222;NFAM=1
chr19	43107470	492587_2	N	N[chr19:43046662[	248.48	LOW	SVTYPE=BND;POS=43046662;STRANDS=-+:28;IMPRECISE;CIPOS=-30,308;CIEND=-328,29;CIPOS95=-30,44;CIEND95=-52,29;MATEID=492587_1;EVENT=492587;SECONDARY;SU=28;PE=28;SR=0;ALG=PROD;AF=6.843e-05;NSAMP=2;MSQ=107.81;RECLASSIFIED;AC=2;AN=29228;NFAM=1
chr19	43109414	492588_2	N	N[chr19:43048617[	357.46	LOW	SVTYPE=BND;POS=43048617;STRANDS=-+:42;IMPRECISE;CIPOS=-30,318;CIEND=-391,27;CIPOS95=-25,25;CIEND95=-37,27;MATEID=492588_1;EVENT=492588;SECONDARY;SU=42;PE=42;SR=0;ALG=PROD;AF=0.0003079;NSAMP=9;MSQ=29.53;RECLASSIFIED;AC=9;AN=29230;NFAM=9
chr19	43112226	262202_2	N	]chr19:42951754]N	627.96	PASS	SVTYPE=BND;POS=42951754;STRANDS=+-:27;CIPOS=-3,1;CIEND=-3,2;CIPOS95=0,0;CIEND95=0,0;MATEID=262202_1;EVENT=262202;SECONDARY;SU=27;PE=16;SR=11;ALG=PROD;AF=3.42e-05;NSAMP=1;MSQ=623.19;RECLASSIFIED;AC=1;AN=29244;NFAM=1
chr19	43113600	492613_1	N	]chr19:43238670]N	1935.75	LOW	SVTYPE=BND;POS=43113600;STRANDS=-+:159;IMPRECISE;CIPOS=-738,71;CIEND=-128,688;CIPOS95=-154,71;CIEND95=-128,332;MATEID=492613_2;EVENT=492613;SU=159;PE=159;SR=0;ALG=SUM;AF=0.002292;NSAMP=66;MSQ=14.64;RETAINED;RECLASSIFIED;AC=67;AN=29228;NFAM=66
chr19	43114223	262288_1	N	N[chr19:43238844[	5506.9	LOW	SVTYPE=BND;POS=43114223;STRANDS=+-:508;IMPRECISE;CIPOS=-10,14;CIEND=-59,17;CIPOS95=-1,1;CIEND95=-6,6;MATEID=262288_2;EVENT=262288;SU=508;PE=508;SR=0;ALG=PROD;AF=0.004036;NSAMP=117;MSQ=33.97;RETAINED;RECLASSIFIED;AC=118;AN=29236;NFAM=117
chr19	43119960	492539_2	N	N[chr19:42964740[	52.39	LOW	SVTYPE=BND;POS=42964740;STRANDS=-+:11;IMPRECISE;CIPOS=-30,462;CIEND=-563,29;CIPOS95=-30,58;CIEND95=-80,29;MATEID=492539_1;EVENT=492539;SECONDARY;SU=11;PE=11;SR=0;ALG=PROD;AF=6.839e-05;NSAMP=2;MSQ=23.8;RECLASSIFIED;AC=2;AN=29244;NFAM=2
chr19	43120377	262208_2	N	]chr19:42965066]N	88.54	LOW	SVTYPE=BND;POS=42965066;STRANDS=+-:10;IMPRECISE;CIPOS=-490,29;CIEND=-30,486;CIPOS95=-89,29;CIEND95=-30,86;MATEID=262208_1;EVENT=262208;SECONDARY;SU=10;PE=10;SR=0;ALG=PROD;AF=6.839e-05;NSAMP=2;MSQ=29.81;RECLASSIFIED;AC=2;AN=29242;NFAM=2
chr19	43124987	262209_2	N	]chr19:42969741]N	88.32	LOW	SVTYPE=BND;POS=42969741;STRANDS=+-:12;IMPRECISE;CIPOS=-654,29;CIEND=-30,201;CIPOS95=-81,29;CIEND95=-30,34;MATEID=262209_1;EVENT=262209;SECONDARY;SU=12;PE=12;SR=0;ALG=PROD;AF=0.0001368;NSAMP=4;MSQ=19.25;RECLASSIFIED;AC=4;AN=29244;NFAM=4
chr19	43125199	492540_2	N	N[chr19:42969908[	64.25	LOW	SVTYPE=BND;POS=42969908;STRANDS=-+:9;IMPRECISE;CIPOS=-30,550;CIEND=-318,29;CIPOS95=-30,116;CIEND95=-46,29;MATEID=492540_1;EVENT=492540;SECONDARY;SU=9;PE=9;SR=0;ALG=PROD;AF=0.0001026;NSAMP=3;MSQ=6.23;RECLASSIFIED;AC=3;AN=29244;NFAM=3
chr19	43126026	262211_2	N	]chr19:42970857]N	763.98	LOW	SVTYPE=BND;POS=42970857;STRANDS=+-:32;IMPRECISE;CIPOS=-571,34;CIEND=-374,202;CIPOS95=-268,34;CIEND95=-337,202;MATEID=262211_1;EVENT=262211;SECONDARY;SU=32;PE=32;SR=0;ALG=SUM;AF=0.0002736;NSAMP=8;MSQ=25.33;RECLASSIFIED;AC=8;AN=29244;NFAM=8
chr19	43126527	262210_2	N	]chr19:42971214]N	663.13	LOW	SVTYPE=BND;POS=42971214;STRANDS=+-:74;IMPRECISE;CIPOS=-487,13;CIEND=-20,364;CIPOS95=-74,13;CIEND95=-20,27;MATEID=262210_1;EVENT=262210;SECONDARY;SU=74;PE=74;SR=0;ALG=PROD;AF=0.0005129;NSAMP=15;MSQ=22.94;RECLASSIFIED;AC=15;AN=29244;NFAM=15
chr19	43126747	492541_2	N	N[chr19:42971378[	1146.75	LOW	SVTYPE=BND;POS=42971378;STRANDS=-+:158;IMPRECISE;CIPOS=-285,622;CIEND=-589,180;CIPOS95=-211,211;CIEND95=-182,180;MATEID=492541_1;EVENT=492541;SECONDARY;SU=158;PE=158;SR=0;ALG=SUM;AF=0.001265;NSAMP=37;MSQ=18.69;RETAINED;RECLASSIFIED;AC=37;AN=29244;NFAM=36
chr19	43130323	41010_1	N	N[chrX:7025929[	37.21	LOW	SVTYPE=BND;POS=43130323;STRANDS=+-:4;IMPRECISE;CIPOS=-10,320;CIEND=-509,9;CIPOS95=-2,98;CIEND95=-176,1;MATEID=41010_2;EVENT=41010;SU=4;PE=4;SR=0;ALG=PROD;AF=6.839e-05;NSAMP=2;MSQ=18.09;AC=2;AN=29246;NFAM=2
chr19	43133762	262212_2	N	]chr19:42973789]N	471.81	LOW	SVTYPE=BND;POS=42973789;STRANDS=+-:19;IMPRECISE;CIPOS=-311,29;CIEND=-30,455;CIPOS95=-29,29;CIEND95=-30,101;MATEID=262212_1;EVENT=262212;SECONDARY;SU=19;PE=19;SR=0;ALG=PROD;AF=0.0002052;NSAMP=6;MSQ=21.38;RECLASSIFIED;AC=6;AN=29244;NFAM=6
chr19	43134231	262213_2	N	]chr19:42974244]N	432.83	LOW	SVTYPE=BND;POS=42974244;STRANDS=+-:13;IMPRECISE;CIPOS=-298,9;CIEND=-10,351;CIPOS95=-68,2;CIEND95=-2,59;MATEID=262213_1;EVENT=262213;SECONDARY;SU=13;PE=13;SR=0;ALG=PROD;AF=6.839e-05;NSAMP=2;MSQ=15.12;RECLASSIFIED;AC=2;AN=29244;NFAM=2
chr19	43134316	492545_2	N	N[chr19:42974259[	421.7	LOW	SVTYPE=BND;POS=42974259;STRANDS=-+:6;IMPRECISE;CIPOS=-30,463;CIEND=-575,29;CIPOS95=-30,110;CIEND95=-194,29;MATEID=492545_1;EVENT=492545;SECONDARY;SU=6;PE=6;SR=0;ALG=PROD;AF=0.000342;NSAMP=10;MSQ=36.96;RETAINED;RECLASSIFIED;AC=10;AN=29244;NFAM=10
chr19	43135072	262214_2	N	]chr19:42975142]N	938.45	LOW	SVTYPE=BND;POS=42975142;STRANDS=+-:69;IMPRECISE;CIPOS=-679,96;CIEND=-459,380;CIPOS95=-299,96;CIEND95=-380,380;MATEID=262214_1;EVENT=262214;SECONDARY;SU=69;PE=69;SR=0;ALG=SUM;AF=0.000342;NSAMP=10;MSQ=88.85;RECLASSIFIED;AC=10;AN=29242;NFAM=9
chr19	43135329	492546_2	N	N[chr19:42975242[	241.89	LOW	SVTYPE=BND;POS=42975242;STRANDS=-+:27;IMPRECISE;CIPOS=-26,442;CIEND=-293,29;CIPOS95=-26,70;CIEND95=-32,29;MATEID=492546_1;EVENT=492546;SECONDARY;SU=27;PE=27;SR=0;ALG=PROD;AF=0.000171;NSAMP=5;MSQ=42.48;RECLASSIFIED;AC=5;AN=29242;NFAM=4
chr19	43137096	262215_2	N	]chr19:42977095]N	75.38	LOW	SVTYPE=BND;POS=42977095;STRANDS=+-:6;IMPRECISE;CIPOS=-417,9;CIEND=-10,393;CIPOS95=-121,1;CIEND95=-2,102;MATEID=262215_1;EVENT=262215;SECONDARY;SU=6;PE=6;SR=0;ALG=PROD;AF=6.839e-05;NSAMP=2;MSQ=31.84;RECLASSIFIED;AC=2;AN=29244;NFAM=2
chr19	43137420	492547_2	N	N[chr19:42977275[	115	LOW	SVTYPE=BND;POS=42977275;STRANDS=-+:19;IMPRECISE;CIPOS=-119,419;CIEND=-401,50;CIPOS95=-84,84;CIEND95=-128,50;MATEID=492547_1;EVENT=492547;SECONDARY;SU=19;PE=19;SR=0;ALG=SUM;AF=0.0001026;NSAMP=3;MSQ=35.5;RECLASSIFIED;AC=3;AN=29244;NFAM=3
chr19	43137922	262216_2	N	]chr19:42977869]N	332.7	LOW	SVTYPE=BND;POS=42977869;STRANDS=+-:20;IMPRECISE;CIPOS=-426,29;CIEND=-30,357;CIPOS95=-60,29;CIEND95=-30,39;MATEID=262216_1;EVENT=262216;SECONDARY;SU=20;PE=20;SR=0;ALG=PROD;AF=0.0001368;NSAMP=4;MSQ=81.27;RECLASSIFIED;AC=4;AN=29244;NFAM=4
chr19	43137934	492550_2	N	N[chr19:42977857[	102.26	LOW	SVTYPE=BND;POS=42977857;STRANDS=-+:4;IMPRECISE;CIPOS=-30,311;CIEND=-304,29;CIPOS95=-30,82;CIEND95=-79,29;MATEID=492550_1;EVENT=492550;SECONDARY;SU=4;PE=4;SR=0;ALG=PROD;AF=0.0001026;NSAMP=3;MSQ=23.15;RETAINED;RECLASSIFIED;AC=3;AN=29244;NFAM=3
chr19	43138502	262217_2	N	]chr19:42978484]N	132.85	LOW	SVTYPE=BND;POS=42978484;STRANDS=+-:18;IMPRECISE;CIPOS=-243,29;CIEND=-30,520;CIPOS95=-29,29;CIEND95=-30,106;MATEID=262217_1;EVENT=262217;SECONDARY;SU=18;PE=18;SR=0;ALG=PROD;AF=3.42e-05;NSAMP=1;MSQ=92.55;RECLASSIFIED;AC=1;AN=29244;NFAM=1
chr19	43141189	262084_2	N	]chr19:42812942]N	1455.88	LOW	SVTYPE=BND;POS=42812942;STRANDS=+-:11;IMPRECISE;CIPOS=-123,29;CIEND=-30,228;CIPOS95=-22,22;CIEND95=-30,69;MATEID=262084_1;EVENT=262084;SECONDARY;SU=11;PE=11;SR=0;ALG=PROD;AF=0.0004103;NSAMP=12;MSQ=84.22;RETAINED;RECLASSIFIED;AC=12;AN=29246;NFAM=11
chr19	43141502	492616_1	N	]chr19:43241307]N	1271.73	LOW	SVTYPE=BND;POS=43141502;STRANDS=-+:155;IMPRECISE;CIPOS=-684,91;CIEND=-376,460;CIPOS95=-110,91;CIEND95=-315,315;MATEID=492616_2;EVENT=492616;SU=155;PE=155;SR=0;ALG=SUM;AF=0.0002394;NSAMP=7;MSQ=31.57;RETAINED;RECLASSIFIED;AC=7;AN=29234;NFAM=7
chr19	43141524	262290_1	N	N[chr19:43240894[	44522	LOW	SVTYPE=BND;POS=43141524;STRANDS=+-:2793;IMPRECISE;CIPOS=-9,106;CIEND=-71,9;CIPOS95=-2,2;CIEND95=-1,1;MATEID=262290_2;EVENT=262290;SU=2793;PE=2793;SR=0;ALG=PROD;AF=0.005098;NSAMP=149;MSQ=133.43;RECLASSIFIED;AC=149;AN=29228;NFAM=141
chr19	43141804	492551_2	N	N[chr19:42982107[	491.31	LOW	SVTYPE=BND;POS=42982107;STRANDS=-+:107;IMPRECISE;CIPOS=-37,292;CIEND=-332,32;CIPOS95=-15,15;CIEND95=-17,17;MATEID=492551_1;EVENT=492551;SECONDARY;SU=107;PE=107;SR=0;ALG=PROD;AF=0.000342;NSAMP=10;MSQ=46.3;RECLASSIFIED;AC=10;AN=29244;NFAM=5
chr19	43141810	262291_1	N	N[chr19:43241284[	43069.5	LOW	SVTYPE=BND;POS=43141810;STRANDS=+-:31;IMPRECISE;CIPOS=-37,239;CIEND=-348,49;CIPOS95=-30,30;CIEND95=-27,27;MATEID=262291_2;EVENT=262291;SU=31;PE=31;SR=0;ALG=PROD;AF=0.005302;NSAMP=155;MSQ=127.38;RECLASSIFIED;AC=155;AN=29234;NFAM=146
chr19	43144572	262090_2	N	]chr19:42815945]N	45.59	LOW	SVTYPE=BND;POS=42815945;STRANDS=+-:4;IMPRECISE;CIPOS=-525,9;CIEND=-10,677;CIPOS95=-146,2;CIEND95=-1,221;MATEID=262090_1;EVENT=262090;SECONDARY;SU=4;PE=4;SR=0;ALG=PROD;AF=3.419e-05;NSAMP=1;MSQ=38.76;RECLASSIFIED;AC=1;AN=29246;NFAM=1
chr19	43147796	492553_2	N	N[chr19:42987684[	1719.41	LOW	SVTYPE=BND;POS=42987684;STRANDS=-+:333;IMPRECISE;CIPOS=-11,176;CIEND=-263,24;CIPOS95=-2,2;CIEND95=-10,10;MATEID=492553_1;EVENT=492553;SECONDARY;SU=333;PE=333;SR=0;ALG=PROD;AF=0.00171;NSAMP=50;MSQ=30.95;RECLASSIFIED;AC=50;AN=29246;NFAM=50
chr19	43147848	262223_2	N	]chr19:42987950]N	608.34	LOW	SVTYPE=BND;POS=42987950;STRANDS=+-:97;IMPRECISE;CIPOS=-291,17;CIEND=-15,371;CIPOS95=-8,8;CIEND95=-15,25;MATEID=262223_1;EVENT=262223;SECONDARY;SU=97;PE=97;SR=0;ALG=PROD;AF=0.0006155;NSAMP=18;MSQ=28.87;RECLASSIFIED;AC=18;AN=29244;NFAM=18
chr19	43148069	262221_2	N	]chr19:42984076]N	11011.5	LOW	SVTYPE=BND;POS=42984076;STRANDS=+-:274;CIPOS=-8,3;CIEND=-7,6;CIPOS95=0,0;CIEND95=0,0;MATEID=262221_1;EVENT=262221;SECONDARY;SU=274;PE=173;SR=101;ALG=PROD;AF=0.001983;NSAMP=58;MSQ=134.25;RECLASSIFIED;AC=58;AN=29246;NFAM=54
chr19	43148183	492554_2	N	N[chr19:42988171[	1141.47	LOW	SVTYPE=BND;POS=42988171;STRANDS=-+:5;IMPRECISE;CIPOS=-50,515;CIEND=-469,49;CIPOS95=-50,158;CIEND95=-105,49;MATEID=492554_1;EVENT=492554;SECONDARY;SU=5;PE=5;SR=0;ALG=PROD;AF=0.001436;NSAMP=42;MSQ=25.09;RECLASSIFIED;AC=42;AN=29246;NFAM=42
chr19	43148952	262098_2	N	]chr19:42820692]N	83.66	LOW	SVTYPE=BND;POS=42820692;STRANDS=+-:5;IMPRECISE;CIPOS=-452,9;CIEND=-10,441;CIPOS95=-140,1;CIEND95=-1,136;MATEID=262098_1;EVENT=262098;SECONDARY;SU=5;PE=5;SR=0;ALG=PROD;AF=3.42e-05;NSAMP=1;MSQ=83.66;RECLASSIFIED;AC=1;AN=29244;NFAM=1
chr19	43150157	572180_1	N	[chr19:43390967[N	644.62	LOW	SVTYPE=BND;POS=43150157;STRANDS=--:36;IMPRECISE;CIPOS=-361,49;CIEND=-327,18;CIPOS95=-46,46;CIEND95=-39,18;MATEID=572180_2;EVENT=572180;SU=36;PE=36;SR=0;ALG=PROD;AF=0.0002052;NSAMP=6;MSQ=36.99;AC=6;AN=29246;NFAM=6
chr19	43150372	572181_1	N	N]chr19:43390798]	210.01	LOW	SVTYPE=BND;POS=43150372;STRANDS=++:21;IMPRECISE;CIPOS=-50,608;CIEND=-50,428;CIPOS95=-50,68;CIEND95=-33,33;MATEID=572181_2;EVENT=572181;SU=21;PE=21;SR=0;ALG=PROD;AF=6.839e-05;NSAMP=2;MSQ=15.01;AC=2;AN=29246;NFAM=2
chr19	43155811	262293_1	N	N[chr19:43346868[	37171.5	PASS	SVTYPE=BND;POS=43155811;STRANDS=+-:1870;CIPOS=-8,35;CIEND=-30,8;CIPOS95=0,0;CIEND95=0,0;MATEID=262293_2;EVENT=262293;SU=1870;PE=1870;SR=0;ALG=PROD;AF=0.002872;NSAMP=84;MSQ=222.38;RECLASSIFIED;AC=84;AN=29246;NFAM=76
chr19	43156608	262151_2	N	]chr19:42892400]N	131.65	LOW	SVTYPE=BND;POS=42892400;STRANDS=+-:12;IMPRECISE;CIPOS=-332,29;CIEND=-30,299;CIPOS95=-45,29;CIEND95=-30,60;MATEID=262151_1;EVENT=262151;SECONDARY;SU=12;PE=12;SR=0;ALG=PROD;AF=6.839e-05;NSAMP=2;MSQ=65.81;RECLASSIFIED;AC=2;AN=29244;NFAM=2
chr19	43162018	492346_2	N	N[chr19:42709957[	9.84	LOW	SVTYPE=BND;POS=42709957;STRANDS=-+:6;IMPRECISE;CIPOS=-10,157;CIEND=-441,9;CIPOS95=-3,59;CIEND95=-151,1;MATEID=492346_1;EVENT=492346;SECONDARY;SU=6;PE=6;SR=0;ALG=PROD;AF=3.419e-05;NSAMP=1;MSQ=9.67;RECLASSIFIED;AC=1;AN=29246;NFAM=1
chr19	43163023	262294_1	N	N[chr19:43164836[	14291.1	LOW	SVTYPE=BND;POS=43163023;STRANDS=+-:686;IMPRECISE;CIPOS=-4,211;CIEND=-169,9;CIPOS95=-2,2;CIEND95=-1,1;MATEID=262294_2;EVENT=262294;SU=686;PE=686;SR=0;ALG=PROD;AF=0.002806;NSAMP=81;MSQ=133.57;RECLASSIFIED;AC=82;AN=29226;NFAM=81
chr19	43163023	492591_2	N	N[chr19:43061321[	1061.46	LOW	SVTYPE=BND;POS=43061321;STRANDS=-+:45;CIPOS=-8,6;CIEND=-6,8;CIPOS95=0,0;CIEND95=0,0;MATEID=492591_1;EVENT=492591;SECONDARY;SU=45;PE=0;SR=45;ALG=PROD;AF=0.000992;NSAMP=29;MSQ=31.09;RECLASSIFIED;AC=29;AN=29234;NFAM=29
chr19	43163368	262227_2	N	]chr19:43003227]N	17.44	LOW	SVTYPE=BND;POS=43003227;STRANDS=+-:7;IMPRECISE;CIPOS=-573,9;CIEND=-10,385;CIPOS95=-106,2;CIEND95=-2,102;MATEID=262227_1;EVENT=262227;SECONDARY;SU=7;PE=7;SR=0;ALG=PROD;AF=3.419e-05;NSAMP=1;MSQ=11.99;RECLASSIFIED;AC=1;AN=29246;NFAM=1
chr19	43163930	262230_2	N	]chr19:43003781]N	137.28	LOW	SVTYPE=BND;POS=43003781;STRANDS=+-:14;IMPRECISE;CIPOS=-431,34;CIEND=-50,584;CIPOS95=-52,34;CIEND95=-49,49;MATEID=262230_1;EVENT=262230;SECONDARY;SU=14;PE=14;SR=0;ALG=PROD;AF=0.000171;NSAMP=5;MSQ=14.09;RECLASSIFIED;AC=5;AN=29240;NFAM=5
chr19	43163975	262265_2	N	]chr19:43060489]N	55.41	LOW	SVTYPE=BND;POS=43060489;STRANDS=+-:8;IMPRECISE;CIPOS=-288,29;CIEND=-30,515;CIPOS95=-52,29;CIEND95=-30,121;MATEID=262265_1;EVENT=262265;SECONDARY;SU=8;PE=8;SR=0;ALG=PROD;AF=6.843e-05;NSAMP=2;MSQ=15.72;RECLASSIFIED;AC=2;AN=29228;NFAM=2
chr19	43164032	492558_2	N	N[chr19:43004028[	88.15	LOW	SVTYPE=BND;POS=43004028;STRANDS=-+:12;IMPRECISE;CIPOS=-30,362;CIEND=-440,29;CIPOS95=-30,73;CIEND95=-61,29;MATEID=492558_1;EVENT=492558;SECONDARY;SU=12;PE=12;SR=0;ALG=PROD;AF=6.841e-05;NSAMP=2;MSQ=26.76;RECLASSIFIED;AC=2;AN=29234;NFAM=2
chr19	43164403	262155_2	N	]chr19:42900119]N	45.73	LOW	SVTYPE=BND;POS=42900119;STRANDS=+-:8;IMPRECISE;CIPOS=-412,9;CIEND=-10,357;CIPOS95=-77,2;CIEND95=-2,71;MATEID=262155_1;EVENT=262155;SECONDARY;SU=8;PE=8;SR=0;ALG=PROD;AF=3.419e-05;NSAMP=1;MSQ=41.64;RECLASSIFIED;AC=1;AN=29246;NFAM=1
chr19	43164689	492559_2	N	N[chr19:43004630[	108106	LOW	SVTYPE=BND;POS=43004630;STRANDS=-+:11116;CIPOS=-3,22;CIEND=0,4;CIPOS95=0,0;CIEND95=0,0;MATEID=492559_1;EVENT=492559;SECONDARY;SU=11116;PE=11116;SR=0;ALG=PROD;AF=0.03729;NSAMP=1033;MSQ=84.4;RECLASSIFIED;AC=1090;AN=29228;NFAM=1000
chr19	43164836	262294_2	N	]chr19:43163023]N	14291.1	LOW	SVTYPE=BND;POS=43163023;STRANDS=+-:686;IMPRECISE;CIPOS=-169,9;CIEND=-4,211;CIPOS95=-1,1;CIEND95=-2,2;MATEID=262294_1;EVENT=262294;SECONDARY;SU=686;PE=686;SR=0;ALG=PROD;AF=0.002806;NSAMP=81;MSQ=133.57;RECLASSIFIED;AC=82;AN=29226;NFAM=81
chr19	43166448	492618_1	N	]chr19:43252055]N	204.92	LOW	SVTYPE=BND;POS=43166448;STRANDS=-+:21;IMPRECISE;CIPOS=-367,29;CIEND=-30,392;CIPOS95=-27,27;CIEND95=-30,46;MATEID=492618_2;EVENT=492618;SU=21;PE=21;SR=0;ALG=PROD;AF=3.419e-05;NSAMP=1;MSQ=82.12;RECLASSIFIED;AC=1;AN=29246;NFAM=1
chr19	43170682	262236_2	N	]chr19:43010684]N	291.49	LOW	SVTYPE=BND;POS=43010684;STRANDS=+-:25;IMPRECISE;CIPOS=-899,49;CIEND=-467,344;CIPOS95=-417,49;CIEND95=-424,344;MATEID=262236_1;EVENT=262236;SECONDARY;SU=25;PE=25;SR=0;ALG=SUM;AF=3.421e-05;NSAMP=1;MSQ=35.75;RECLASSIFIED;AC=1;AN=29228;NFAM=1
chr19	43171434	492620_1	N	]chr19:43254528]N	41.37	LOW	SVTYPE=BND;POS=43171434;STRANDS=-+:5;IMPRECISE;CIPOS=-592,9;CIEND=-10,221;CIPOS95=-123,2;CIEND95=-3,74;MATEID=492620_2;EVENT=492620;SU=5;PE=5;SR=0;ALG=PROD;AF=3.419e-05;NSAMP=1;MSQ=39.86;RECLASSIFIED;AC=1;AN=29246;NFAM=1
chr19	43171983	492621_1	N	]chr19:43237122]N	64440.8	LOW	SVTYPE=BND;POS=43171983;STRANDS=-+:1728;CIPOS=-2,0;CIEND=-1,2;CIPOS95=0,0;CIEND95=0,0;MATEID=492621_2;EVENT=492621;SU=1728;PE=1330;SR=398;ALG=PROD;AF=0.05505;NSAMP=1591;MSQ=22.04;RECLASSIFIED;AC=1609;AN=29226;NFAM=1558
chr19	43172006	262108_2	N	]chr19:42841297]N	345.09	LOW	SVTYPE=BND;POS=42841297;STRANDS=+-:17;IMPRECISE;CIPOS=-341,9;CIEND=-10,270;CIPOS95=-45,2;CIEND95=-1,64;MATEID=262108_1;EVENT=262108;SECONDARY;SU=17;PE=17;SR=0;ALG=PROD;AF=6.839e-05;NSAMP=2;MSQ=170.16;RECLASSIFIED;AC=2;AN=29244;NFAM=2
chr19	43173022	262237_2	N	]chr19:43012915]N	164.46	LOW	SVTYPE=BND;POS=43012915;STRANDS=+-:9;IMPRECISE;CIPOS=-402,9;CIEND=-10,380;CIPOS95=-86,2;CIEND95=-2,98;MATEID=262237_1;EVENT=262237;SECONDARY;SU=9;PE=9;SR=0;ALG=PROD;AF=3.421e-05;NSAMP=1;MSQ=140.7;RECLASSIFIED;AC=1;AN=29228;NFAM=1
chr19	43173558	262297_1	N	N[chr19:43256534[	679.79	LOW	SVTYPE=BND;POS=43173558;STRANDS=+-:49;IMPRECISE;CIPOS=-42,410;CIEND=-581,54;CIPOS95=-42,62;CIEND95=-79,54;MATEID=262297_2;EVENT=262297;SU=49;PE=49;SR=0;ALG=PROD;AF=0.0003761;NSAMP=11;MSQ=50.85;RECLASSIFIED;AC=11;AN=29246;NFAM=8
chr19	43173741	492622_1	N	]chr19:43256825]N	677.99	LOW	SVTYPE=BND;POS=43173741;STRANDS=-+:97;IMPRECISE;CIPOS=-99,35;CIEND=-20,326;CIPOS95=-9,9;CIEND95=-20,21;MATEID=492622_2;EVENT=492622;SU=97;PE=97;SR=0;ALG=PROD;AF=0.0004445;NSAMP=13;MSQ=48.51;RECLASSIFIED;AC=13;AN=29246;NFAM=10
chr19	43174095	492564_2	N	N[chr19:43013923[	178.12	LOW	SVTYPE=BND;POS=43013923;STRANDS=-+:22;IMPRECISE;CIPOS=-30,387;CIEND=-220,29;CIPOS95=-30,44;CIEND95=-31,29;MATEID=492564_1;EVENT=492564;SECONDARY;SU=22;PE=22;SR=0;ALG=PROD;AF=3.421e-05;NSAMP=1;MSQ=161.91;RECLASSIFIED;AC=1;AN=29228;NFAM=1
chr19	43175447	262298_1	N	N[chr19:43194577[	99.33	LOW	SVTYPE=BND;POS=43175447;STRANDS=+-:6;IMPRECISE;CIPOS=-10,388;CIEND=-346,9;CIPOS95=-1,129;CIEND95=-82,2;MATEID=262298_2;EVENT=262298;SU=6;PE=6;SR=0;ALG=PROD;AF=3.422e-05;NSAMP=1;MSQ=74.64;RECLASSIFIED;AC=1;AN=29226;NFAM=1
chr19	43177371	262269_2	N	]chr19:43073717]N	76.73	LOW	SVTYPE=BND;POS=43073717;STRANDS=+-:5;IMPRECISE;CIPOS=-529,9;CIEND=-10,550;CIPOS95=-162,1;CIEND95=-1,186;MATEID=262269_1;EVENT=262269;SECONDARY;SU=5;PE=5;SR=0;ALG=PROD;AF=3.421e-05;NSAMP=1;MSQ=32.81;RECLASSIFIED;AC=1;AN=29228;NFAM=1
chr19	43177619	492459_2	N	N[chr19:42846672[	19.46	LOW	SVTYPE=BND;POS=42846672;STRANDS=-+:5;IMPRECISE;CIPOS=-10,622;CIEND=-622,9;CIPOS95=-2,133;CIEND95=-125,2;MATEID=492459_1;EVENT=492459;SECONDARY;SU=5;PE=5;SR=0;ALG=PROD;AF=3.419e-05;NSAMP=1;MSQ=9.87;RECLASSIFIED;AC=1;AN=29246;NFAM=1
chr19	43177742	262114_2	N	]chr19:42846925]N	128.81	LOW	SVTYPE=BND;POS=42846925;STRANDS=+-:7;IMPRECISE;CIPOS=-630,9;CIEND=-10,521;CIPOS95=-96,2;CIEND95=-2,114;MATEID=262114_1;EVENT=262114;SECONDARY;SU=7;PE=7;SR=0;ALG=PROD;AF=3.419e-05;NSAMP=1;MSQ=128.74;RECLASSIFIED;AC=1;AN=29246;NFAM=1
chr19	43178200	262300_1	N	N[chr19:43197282[	9346.25	LOW	SVTYPE=BND;POS=43178200;STRANDS=+-:649;IMPRECISE;CIPOS=-502,541;CIEND=-990,106;CIPOS95=-373,373;CIEND95=-492,106;MATEID=262300_2;EVENT=262300;SU=649;PE=649;SR=0;ALG=SUM;AF=0.003183;NSAMP=93;MSQ=63.11;RETAINED;RECLASSIFIED;AC=93;AN=29222;NFAM=92
chr19	43179290	262304_1	N	N[chr19:43198345[	629.88	LOW	SVTYPE=BND;POS=43179290;STRANDS=+-:43;IMPRECISE;CIPOS=-54,526;CIEND=-383,196;CIPOS95=-54,139;CIEND95=-149,149;MATEID=262304_2;EVENT=262304;SU=43;PE=43;SR=0;ALG=SUM;AF=6.843e-05;NSAMP=2;MSQ=76.25;RECLASSIFIED;AC=2;AN=29228;NFAM=2
chr19	43180367	262270_2	N	]chr19:43076848]N	117.82	LOW	SVTYPE=BND;POS=43076848;STRANDS=+-:8;IMPRECISE;CIPOS=-432,9;CIEND=-10,302;CIPOS95=-90,2;CIEND95=-2,74;MATEID=262270_1;EVENT=262270;SECONDARY;SU=8;PE=8;SR=0;ALG=PROD;AF=3.421e-05;NSAMP=1;MSQ=92.61;RECLASSIFIED;AC=1;AN=29232;NFAM=1
chr19	43181704	572182	N	<INV>	321.42	LOW	SVTYPE=INV;POS=43181704;SVLEN=1272;END=43182976;STRANDS=++:1,--:9;IMPRECISE;CIPOS=-11,9;CIEND=-115,9;CIPOS95=-3,1;CIEND95=-92,1;SU=10;PE=10;SR=0;ALG=PROD;AF=3.42e-05;NSAMP=1;MSQ=272.39;AC=1;AN=29236;NFAM=1
chr19	43182671	262307	N	<DEL>	179.46	PASS	SVTYPE=DEL;POS=43182671;SVLEN=-82987;END=43265658;STRANDS=+-:5;IMPRECISE;CIPOS=-10,540;CIEND=-567,9;CIPOS95=-2,106;CIEND95=-124,1;SU=5;PE=5;SR=0;ALG=PROD;AF=3.419e-05;NSAMP=1;MSQ=77.9;AC=1;AN=29246;NFAM=1
chr19	43182702	492389_2	N	N[chr19:42761701[	16949.2	LOW	SVTYPE=BND;POS=42761701;STRANDS=-+:1063;IMPRECISE;CIPOS=-5,40;CIEND=-210,10;CIPOS95=-1,1;CIEND95=-6,6;MATEID=492389_1;EVENT=492389;SECONDARY;SU=1063;PE=1063;SR=0;ALG=PROD;AF=0.02301;NSAMP=673;MSQ=17.74;RECLASSIFIED;AC=673;AN=29246;NFAM=671
chr19	43182709	262033_2	N	]chr19:42761853]N	241810	LOW	SVTYPE=BND;POS=42761853;STRANDS=+-:146;IMPRECISE;CIPOS=-33,9;CIEND=-7,507;CIPOS95=-2,2;CIEND95=-7,66;MATEID=262033_1;EVENT=262033;SECONDARY;SU=146;PE=146;SR=0;ALG=PROD;AF=0.1375;NSAMP=4020;MSQ=39.25;RECLASSIFIED;AC=4021;AN=29246;NFAM=3932
chr19	43183009	262306_1	N	N[chr19:43202142[	220.67	LOW	SVTYPE=BND;POS=43183009;STRANDS=+-:5;IMPRECISE;CIPOS=-10,471;CIEND=-502,9;CIPOS95=-2,128;CIEND95=-150,2;MATEID=262306_2;EVENT=262306;SU=5;PE=5;SR=0;ALG=PROD;AF=6.842e-05;NSAMP=2;MSQ=55.32;RECLASSIFIED;AC=2;AN=29230;NFAM=2
chr19	43183246	262271_2	N	]chr19:43079380]N	489.06	LOW	SVTYPE=BND;POS=43079380;STRANDS=+-:18;IMPRECISE;CIPOS=-351,29;CIEND=-30,239;CIPOS95=-40,29;CIEND95=-30,43;MATEID=262271_1;EVENT=262271;SECONDARY;SU=18;PE=18;SR=0;ALG=PROD;AF=6.843e-05;NSAMP=2;MSQ=206.74;RECLASSIFIED;AC=2;AN=29226;NFAM=1
chr19	43184106	262308_1	N	N[chr19:43202854[	320.04	LOW	SVTYPE=BND;POS=43184106;STRANDS=+-:19;IMPRECISE;CIPOS=-370,459;CIEND=-176,350;CIPOS95=-333,333;CIEND95=-176,320;MATEID=262308_2;EVENT=262308;SU=19;PE=19;SR=0;ALG=SUM;AF=3.422e-05;NSAMP=1;MSQ=170.76;RECLASSIFIED;AC=1;AN=29222;NFAM=1
chr19	43184176	492627	N	<DUP>	97.79	PASS	SVTYPE=DUP;POS=43184176;SVLEN=19166;END=43203342;STRANDS=-+:7;IMPRECISE;CIPOS=-538,9;CIEND=-10,549;CIPOS95=-91,2;CIEND95=-2,88;SU=7;PE=7;SR=0;ALG=PROD;AF=3.423e-05;NSAMP=1;MSQ=6.13;AC=1;AN=29218;NFAM=1
chr19	43185282	492518_2	N	N[chr19:42937390[	58.34	LOW	SVTYPE=BND;POS=42937390;STRANDS=-+:4;CIPOS=-9,8;CIEND=-9,8;CIPOS95=0,0;CIEND95=0,0;MATEID=492518_1;EVENT=492518;SECONDARY;SU=4;PE=0;SR=4;ALG=PROD;AF=3.42e-05;NSAMP=1;MSQ=34.71;RECLASSIFIED;AC=1;AN=29244;NFAM=1
chr19	43185343	262309_1	N	N[chr19:43268924[	5457.47	LOW	SVTYPE=BND;POS=43185343;STRANDS=+-:8;IMPRECISE;CIPOS=-30,952;CIEND=-1177,29;CIPOS95=-30,581;CIEND95=-709,29;MATEID=262309_2;EVENT=262309;SU=8;PE=8;SR=0;ALG=SUM;AF=0.006975;NSAMP=204;MSQ=21.83;RECLASSIFIED;AC=204;AN=29246;NFAM=204
chr19	43185582	492628_1	N	]chr19:43268927]N	17125.3	LOW	SVTYPE=BND;POS=43185582;STRANDS=-+:26;IMPRECISE;CIPOS=-571,79;CIEND=-385,341;CIPOS95=-135,79;CIEND95=-345,341;MATEID=492628_2;EVENT=492628;SU=26;PE=26;SR=0;ALG=SUM;AF=0.02558;NSAMP=748;MSQ=15.58;RECLASSIFIED;AC=748;AN=29246;NFAM=743
chr19	43185849	492485_2	N	N[chr19:42878952[	42213	LOW	SVTYPE=BND;POS=42878952;STRANDS=-+:44;IMPRECISE;CIPOS=-11,389;CIEND=-464,30;CIPOS95=-11,23;CIEND95=-58,30;MATEID=492485_1;EVENT=492485;SECONDARY;SU=44;PE=44;SR=0;ALG=PROD;AF=0.04329;NSAMP=1266;MSQ=23.09;RECLASSIFIED;AC=1266;AN=29246;NFAM=1250
chr19	43185857	262144_2	N	]chr19:42879141]N	783105	LOW	SVTYPE=BND;POS=42879141;STRANDS=+-:224;IMPRECISE;CIPOS=-218,49;CIEND=-10,451;CIPOS95=-2,2;CIEND95=-10,38;MATEID=262144_1;EVENT=262144;SECONDARY;SU=224;PE=224;SR=0;ALG=PROD;AF=0.2057;NSAMP=6011;MSQ=78.37;RECLASSIFIED;AC=6015;AN=29246;NFAM=5710
chr19	43186565	492503_2	N	N[chr19:42917857[	5220.51	LOW	SVTYPE=BND;POS=42917857;STRANDS=-+:1269;IMPRECISE;CIPOS=-8,71;CIEND=-197,12;CIPOS95=-2,2;CIEND95=-6,6;MATEID=492503_1;EVENT=492503;SECONDARY;SU=1269;PE=1269;SR=0;ALG=PROD;AF=0.006531;NSAMP=191;MSQ=18.77;RECLASSIFIED;AC=191;AN=29244;NFAM=190
chr19	43186585	262172_2	N	]chr19:42918062]N	5780.83	LOW	SVTYPE=BND;POS=42918062;STRANDS=+-:943;IMPRECISE;CIPOS=-97,7;CIEND=-20,206;CIPOS95=-2,2;CIEND95=-6,6;MATEID=262172_1;EVENT=262172;SECONDARY;SU=943;PE=943;SR=0;ALG=PROD;AF=0.005266;NSAMP=154;MSQ=26.16;RECLASSIFIED;AC=154;AN=29246;NFAM=154
chr19	43186897	262311_1	N	N[chr19:43205946[	13805.5	LOW	SVTYPE=BND;POS=43186897;STRANDS=+-:563;IMPRECISE;CIPOS=-54,625;CIEND=-521,297;CIPOS95=-54,225;CIEND95=-40,40;MATEID=262311_2;EVENT=262311;SU=563;PE=563;SR=0;ALG=SUM;AF=0.001643;NSAMP=47;MSQ=114.34;RECLASSIFIED;AC=48;AN=29222;NFAM=46
chr19	43187082	262272_2	N	]chr19:43083564]N	145.02	LOW	SVTYPE=BND;POS=43083564;STRANDS=+-:12;IMPRECISE;CIPOS=-390,29;CIEND=-30,221;CIPOS95=-53,29;CIEND95=-30,32;MATEID=262272_1;EVENT=262272;SECONDARY;SU=12;PE=12;SR=0;ALG=PROD;AF=3.421e-05;NSAMP=1;MSQ=65.75;RECLASSIFIED;AC=1;AN=29232;NFAM=1
chr19	43187416	262310_1	N	N[chr19:43206538[	2001.69	LOW	SVTYPE=BND;POS=43187416;STRANDS=+-:240;IMPRECISE;CIPOS=-10,376;CIEND=-166,14;CIPOS95=-10,30;CIEND95=-5,5;MATEID=262310_2;EVENT=262310;SU=240;PE=240;SR=0;ALG=PROD;AF=0.001197;NSAMP=35;MSQ=35.61;RETAINED;RECLASSIFIED;AC=35;AN=29228;NFAM=34
chr19	43187684	492599_2	N	N[chr19:43083762[	352.19	LOW	SVTYPE=BND;POS=43083762;STRANDS=-+:55;IMPRECISE;CIPOS=-82,797;CIEND=-502,453;CIPOS95=-82,450;CIEND95=-407,407;MATEID=492599_1;EVENT=492599;SECONDARY;SU=55;PE=55;SR=0;ALG=SUM;AF=0.0001026;NSAMP=3;MSQ=81.06;RECLASSIFIED;AC=3;AN=29234;NFAM=3
chr19	43187839	262273_2	N	]chr19:43084053]N	86.45	LOW	SVTYPE=BND;POS=43084053;STRANDS=+-:5;IMPRECISE;CIPOS=-551,29;CIEND=-30,430;CIPOS95=-162,29;CIEND95=-30,110;MATEID=262273_1;EVENT=262273;SECONDARY;SU=5;PE=5;SR=0;ALG=PROD;AF=6.841e-05;NSAMP=2;MSQ=27.66;RECLASSIFIED;AC=2;AN=29234;NFAM=2
chr19	43187847	492630_1	N	]chr19:43207042]N	52.79	LOW	SVTYPE=BND;POS=43187847;STRANDS=-+:6;IMPRECISE;CIPOS=-501,9;CIEND=-10,401;CIPOS95=-139,1;CIEND95=-2,127;MATEID=492630_2;EVENT=492630;SU=6;PE=6;SR=0;ALG=PROD;AF=3.422e-05;NSAMP=1;MSQ=19.53;RETAINED;RECLASSIFIED;AC=1;AN=29226;NFAM=1
chr19	43188290	492477_2	N	N[chr19:42857483[	78.54	LOW	SVTYPE=BND;POS=42857483;STRANDS=-+:10;IMPRECISE;CIPOS=-30,301;CIEND=-464,29;CIPOS95=-30,50;CIEND95=-96,29;MATEID=492477_1;EVENT=492477;SECONDARY;SU=10;PE=10;SR=0;ALG=PROD;AF=6.839e-05;NSAMP=2;MSQ=25.13;RECLASSIFIED;AC=2;AN=29244;NFAM=2
chr19	43188402	262135_2	N	]chr19:42857665]N	73.8	LOW	SVTYPE=BND;POS=42857665;STRANDS=+-:12;IMPRECISE;CIPOS=-805,29;CIEND=-392,511;CIPOS95=-430,29;CIEND95=-350,350;MATEID=262135_1;EVENT=262135;SECONDARY;SU=12;PE=12;SR=0;ALG=SUM;AF=3.419e-05;NSAMP=1;MSQ=29.81;RECLASSIFIED;AC=1;AN=29246;NFAM=1
chr19	43188652	492524_2	N	N[chr19:42939299[	80.73	LOW	SVTYPE=BND;POS=42939299;STRANDS=-+:7;IMPRECISE;CIPOS=-10,491;CIEND=-382,9;CIPOS95=-2,103;CIEND95=-56,3;MATEID=492524_1;EVENT=492524;SECONDARY;SU=7;PE=7;SR=0;ALG=PROD;AF=3.419e-05;NSAMP=1;MSQ=72.49;RECLASSIFIED;AC=1;AN=29246;NFAM=1
chr19	43188988	262274_2	N	]chr19:43085189]N	235.92	LOW	SVTYPE=BND;POS=43085189;STRANDS=+-:13;IMPRECISE;CIPOS=-382,9;CIEND=-10,262;CIPOS95=-82,2;CIEND95=-2,66;MATEID=262274_1;EVENT=262274;SECONDARY;SU=13;PE=13;SR=0;ALG=PROD;AF=3.422e-05;NSAMP=1;MSQ=221.61;RECLASSIFIED;AC=1;AN=29226;NFAM=1
chr19	43189027	262313_1	N	N[chr19:43208049[	41282.9	LOW	SVTYPE=BND;POS=43189027;STRANDS=+-:1859;IMPRECISE;CIPOS=-129,833;CIEND=-679,343;CIPOS95=-129,283;CIEND95=-226,226;MATEID=262313_2;EVENT=262313;SU=1859;PE=1859;SR=0;ALG=SUM;AF=0.004585;NSAMP=134;MSQ=144.58;RECLASSIFIED;AC=134;AN=29224;NFAM=127
chr19	43189073	262196_2	N	]chr19:42939801]N	152.5	LOW	SVTYPE=BND;POS=42939801;STRANDS=+-:5;IMPRECISE;CIPOS=-639,9;CIEND=-10,501;CIPOS95=-131,2;CIEND95=-2,96;MATEID=262196_1;EVENT=262196;SECONDARY;SU=5;PE=5;SR=0;ALG=PROD;AF=3.42e-05;NSAMP=1;MSQ=50.78;RETAINED;RECLASSIFIED;AC=1;AN=29244;NFAM=1
chr19	43189328	262138_2	N	]chr19:42858654]N	36925.4	LOW	SVTYPE=BND;POS=42858654;STRANDS=+-:2677;IMPRECISE;CIPOS=-93,9;CIEND=-10,64;CIPOS95=-2,2;CIEND95=-1,1;MATEID=262138_1;EVENT=262138;SECONDARY;SU=2677;PE=2677;SR=0;ALG=PROD;AF=0.01498;NSAMP=438;MSQ=72.16;RECLASSIFIED;AC=438;AN=29244;NFAM=432
chr19	43189349	492631_1	N	]chr19:43208678]N	5669.83	LOW	SVTYPE=BND;POS=43189349;STRANDS=-+:906;IMPRECISE;CIPOS=-19,12;CIEND=-23,125;CIPOS95=-1,1;CIEND95=-3,3;MATEID=492631_2;EVENT=492631;SU=906;PE=906;SR=0;ALG=PROD;AF=0.002806;NSAMP=82;MSQ=39.74;RECLASSIFIED;AC=82;AN=29222;NFAM=81
chr19	43189668	492480_2	N	N[chr19:42858858[	7892.22	LOW	SVTYPE=BND;POS=42858858;STRANDS=-+:988;IMPRECISE;CIPOS=-10,194;CIEND=-166,17;CIPOS95=-3,3;CIEND95=-3,3;MATEID=492480_1;EVENT=492480;SECONDARY;SU=988;PE=988;SR=0;ALG=PROD;AF=0.007693;NSAMP=225;MSQ=29.32;RECLASSIFIED;AC=225;AN=29246;NFAM=224
chr19	43190256	262314_1	N	N[chr19:43209335[	37.63	LOW	SVTYPE=BND;POS=43190256;STRANDS=+-:5;IMPRECISE;CIPOS=-10,592;CIEND=-495,9;CIPOS95=-2,125;CIEND95=-95,2;MATEID=262314_2;EVENT=262314;SU=5;PE=5;SR=0;ALG=PROD;AF=3.422e-05;NSAMP=1;MSQ=12.05;RECLASSIFIED;AC=1;AN=29224;NFAM=1
chr19	43190981	492632_1	N	]chr19:43274133]N	26.15	LOW	SVTYPE=BND;POS=43190981;STRANDS=-+:7;IMPRECISE;CIPOS=-137,9;CIEND=-10,418;CIPOS95=-33,3;CIEND95=-1,150;MATEID=492632_2;EVENT=492632;SU=7;PE=7;SR=0;ALG=PROD;AF=3.419e-05;NSAMP=1;MSQ=26.13;RECLASSIFIED;AC=1;AN=29246;NFAM=1
chr19	43191237	262315_1	N	N[chr19:43210238[	328.66	LOW	SVTYPE=BND;POS=43191237;STRANDS=+-:20;IMPRECISE;CIPOS=-30,185;CIEND=-339,28;CIPOS95=-30,30;CIEND95=-53,28;MATEID=262315_2;EVENT=262315;SU=20;PE=20;SR=0;ALG=PROD;AF=3.421e-05;NSAMP=1;MSQ=6.78;RECLASSIFIED;AC=1;AN=29232;NFAM=1
chr19	43192961	492634_1	N	]chr19:43276036]N	715.65	LOW	SVTYPE=BND;POS=43192961;STRANDS=-+:187;IMPRECISE;CIPOS=-709,105;CIEND=-57,786;CIPOS95=-73,73;CIEND95=-57,151;MATEID=492634_2;EVENT=492634;SU=187;PE=187;SR=0;ALG=SUM;AF=0.001299;NSAMP=38;MSQ=15.03;RECLASSIFIED;AC=38;AN=29246;NFAM=38
chr19	43193164	492633_1	N	]chr19:43212319]N	106.6	LOW	SVTYPE=BND;POS=43193164;STRANDS=-+:11;IMPRECISE;CIPOS=-461,29;CIEND=-30,347;CIPOS95=-63,29;CIEND95=-30,50;MATEID=492633_2;EVENT=492633;SU=11;PE=11;SR=0;ALG=PROD;AF=6.844e-05;NSAMP=2;MSQ=43.07;RECLASSIFIED;AC=2;AN=29224;NFAM=2
chr19	43193695	262282_2	N	]chr19:43089835]N	648.05	LOW	SVTYPE=BND;POS=43089835;STRANDS=+-:30;IMPRECISE;CIPOS=-275,49;CIEND=-30,315;CIPOS95=-23,23;CIEND95=-30,42;MATEID=262282_1;EVENT=262282;SECONDARY;SU=30;PE=30;SR=0;ALG=PROD;AF=6.842e-05;NSAMP=2;MSQ=215.69;RECLASSIFIED;AC=2;AN=29230;NFAM=2
chr19	43194183	492604_2	N	N[chr19:43090137[	435.91	LOW	SVTYPE=BND;POS=43090137;STRANDS=-+:42;IMPRECISE;CIPOS=-30,205;CIEND=-264,30;CIPOS95=-21,21;CIEND95=-20,20;MATEID=492604_1;EVENT=492604;SECONDARY;SU=42;PE=42;SR=0;ALG=PROD;AF=6.842e-05;NSAMP=2;MSQ=153.62;RECLASSIFIED;AC=2;AN=29230;NFAM=2
chr19	43194374	262317_1	N	N[chr19:43258203[	75.79	LOW	SVTYPE=BND;POS=43194374;STRANDS=+-:5;IMPRECISE;CIPOS=-10,286;CIEND=-645,9;CIPOS95=-2,95;CIEND95=-121,2;MATEID=262317_2;EVENT=262317;SU=5;PE=5;SR=0;ALG=PROD;AF=3.419e-05;NSAMP=1;MSQ=74.77;RECLASSIFIED;AC=1;AN=29246;NFAM=1
chr19	43194548	492635_1	N	]chr19:43258419]N	42.44	LOW	SVTYPE=BND;POS=43194548;STRANDS=-+:5;IMPRECISE;CIPOS=-403,9;CIEND=-10,608;CIPOS95=-87,3;CIEND95=-2,117;MATEID=492635_2;EVENT=492635;SU=5;PE=5;SR=0;ALG=PROD;AF=3.419e-05;NSAMP=1;MSQ=41.9;RECLASSIFIED;AC=1;AN=29246;NFAM=1
chr19	43194577	262298_2	N	]chr19:43175447]N	99.33	LOW	SVTYPE=BND;POS=43175447;STRANDS=+-:6;IMPRECISE;CIPOS=-346,9;CIEND=-10,388;CIPOS95=-82,2;CIEND95=-1,129;MATEID=262298_1;EVENT=262298;SECONDARY;SU=6;PE=6;SR=0;ALG=PROD;AF=3.422e-05;NSAMP=1;MSQ=74.64;RECLASSIFIED;AC=1;AN=29226;NFAM=1
chr19	43196871	262319	N	<DEL>	163609	PASS	SVTYPE=DEL;POS=43196871;SVLEN=-63768;END=43260639;STRANDS=+-:10342;IMPRECISE;CIPOS=-345,716;CIEND=-752,309;CIPOS95=-29,29;CIEND95=-29,29;SU=10342;PE=10342;SR=0;ALG=SUM;AF=0.08781;NSAMP=2389;MSQ=39.75;RETAINED;MEDGQR=2.04;Q10GQR=1.11;AC=2568;AN=29244;NFAM=2275
chr19	43197282	262300_2	N	]chr19:43178200]N	9346.25	LOW	SVTYPE=BND;POS=43178200;STRANDS=+-:649;IMPRECISE;CIPOS=-990,106;CIEND=-502,541;CIPOS95=-492,106;CIEND95=-373,373;MATEID=262300_1;EVENT=262300;SECONDARY;SU=649;PE=649;SR=0;ALG=SUM;AF=0.003183;NSAMP=93;MSQ=63.11;RETAINED;RECLASSIFIED;AC=93;AN=29222;NFAM=92
chr19	43198345	262304_2	N	]chr19:43179290]N	629.88	LOW	SVTYPE=BND;POS=43179290;STRANDS=+-:43;IMPRECISE;CIPOS=-383,196;CIEND=-54,526;CIPOS95=-149,149;CIEND95=-54,139;MATEID=262304_1;EVENT=262304;SECONDARY;SU=43;PE=43;SR=0;ALG=SUM;AF=6.843e-05;NSAMP=2;MSQ=76.25;RECLASSIFIED;AC=2;AN=29228;NFAM=2
chr19	43198485	492636_1	N	]chr19:43262336]N	22.65	LOW	SVTYPE=BND;POS=43198485;STRANDS=-+:6;IMPRECISE;CIPOS=-578,9;CIEND=-10,553;CIPOS95=-188,1;CIEND95=-1,165;MATEID=492636_2;EVENT=492636;SU=6;PE=6;SR=0;ALG=PROD;AF=3.419e-05;NSAMP=1;MSQ=22.48;RECLASSIFIED;AC=1;AN=29246;NFAM=1
chr19	43200960	262321	N	<DEL>	1225.64	PASS	SVTYPE=DEL;POS=43200960;SVLEN=-139;END=43201099;STRANDS=+-:19;CIPOS=-1,0;CIEND=-1,0;CIPOS95=0,0;CIEND95=0,0;SU=19;PE=0;SR=19;ALG=PROD;AF=7.01e-05;NSAMP=1;MSQ=738.56;AC=2;AN=28530;NFAM=1
chr19	43201758	492368_2	N	N[chr19:42736545[	11.51	LOW	SVTYPE=BND;POS=42736545;STRANDS=-+:5;IMPRECISE;CIPOS=-10,558;CIEND=-563,9;CIPOS95=-1,122;CIEND95=-120,2;MATEID=492368_1;EVENT=492368;SECONDARY;SU=5;PE=5;SR=0;ALG=PROD;AF=3.419e-05;NSAMP=1;MSQ=11.44;RECLASSIFIED;AC=1;AN=29246;NFAM=1
chr19	43201967	262035_2	N	]chr19:42762212]N	25415.5	LOW	SVTYPE=BND;POS=42762212;STRANDS=+-:6;IMPRECISE;CIPOS=-584,49;CIEND=-50,398;CIPOS95=-106,49;CIEND95=-50,63;MATEID=262035_1;EVENT=262035;SECONDARY;SU=6;PE=6;SR=0;ALG=PROD;AF=0.01467;NSAMP=429;MSQ=50.56;RETAINED;RECLASSIFIED;AC=429;AN=29246;NFAM=416
chr19	43202114	492637_1	N	]chr19:43266274]N	2917.61	LOW	SVTYPE=BND;POS=43202114;STRANDS=-+:67;IMPRECISE;CIPOS=-751,287;CIEND=-396,772;CIPOS95=-227,227;CIEND95=-339,339;MATEID=492637_2;EVENT=492637;SU=67;PE=67;SR=0;ALG=SUM;AF=0.00359;NSAMP=105;MSQ=21.91;RETAINED;RECLASSIFIED;AC=105;AN=29246;NFAM=104
chr19	43202142	262306_2	N	]chr19:43183009]N	220.67	LOW	SVTYPE=BND;POS=43183009;STRANDS=+-:5;IMPRECISE;CIPOS=-502,9;CIEND=-10,471;CIPOS95=-150,2;CIEND95=-2,128;MATEID=262306_1;EVENT=262306;SECONDARY;SU=5;PE=5;SR=0;ALG=PROD;AF=6.842e-05;NSAMP=2;MSQ=55.32;RECLASSIFIED;AC=2;AN=29230;NFAM=2
chr19	43202232	492390_2	N	N[chr19:42762220[	23855.6	LOW	SVTYPE=BND;POS=42762220;STRANDS=-+:2946;IMPRECISE;CIPOS=-134,969;CIEND=-845,197;CIPOS95=-120,120;CIEND95=-107,107;MATEID=492390_1;EVENT=492390;SECONDARY;SU=2946;PE=2946;SR=0;ALG=SUM;AF=0.02123;NSAMP=614;MSQ=32.76;RECLASSIFIED;AC=621;AN=29246;NFAM=599
chr19	43202626	262322_1	N	N[chr19:43266230[	2827.48	LOW	SVTYPE=BND;POS=43202626;STRANDS=+-:160;IMPRECISE;CIPOS=-404,687;CIEND=-666,391;CIPOS95=-256,256;CIEND95=-277,277;MATEID=262322_2;EVENT=262322;SU=160;PE=160;SR=0;ALG=SUM;AF=0.001881;NSAMP=55;MSQ=40.19;RECLASSIFIED;AC=55;AN=29246;NFAM=54
chr19	43202854	262308_2	N	]chr19:43184106]N	320.04	LOW	SVTYPE=BND;POS=43184106;STRANDS=+-:19;IMPRECISE;CIPOS=-176,350;CIEND=-370,459;CIPOS95=-176,320;CIEND95=-333,333;MATEID=262308_1;EVENT=262308;SECONDARY;SU=19;PE=19;SR=0;ALG=SUM;AF=3.422e-05;NSAMP=1;MSQ=170.76;RECLASSIFIED;AC=1;AN=29222;NFAM=1
chr19	43204599	492570_2	N	N[chr19:43025426[	99.87	LOW	SVTYPE=BND;POS=43025426;STRANDS=-+:6;IMPRECISE;CIPOS=-10,432;CIEND=-483,9;CIPOS95=-2,114;CIEND95=-155,1;MATEID=492570_1;EVENT=492570;SECONDARY;SU=6;PE=6;SR=0;ALG=PROD;AF=3.421e-05;NSAMP=1;MSQ=10.55;RECLASSIFIED;AC=1;AN=29234;NFAM=1
chr19	43205152	262323_1	N	N[chr19:43211580[	10015.9	PASS	SVTYPE=BND;POS=43205152;STRANDS=+-:286;IMPRECISE;CIPOS=-7,22;CIEND=-40,9;CIPOS95=-1,1;CIEND95=-1,1;MATEID=262323_2;EVENT=262323;SU=286;PE=284;SR=2;ALG=PROD;AF=0.0005592;NSAMP=15;MSQ=428.6;RECLASSIFIED;AC=16;AN=28614;NFAM=15
chr19	43205502	492377_2	N	N[chr19:42740404[	296.09	LOW	SVTYPE=BND;POS=42740404;STRANDS=-+:55;IMPRECISE;CIPOS=-66,697;CIEND=-729,94;CIPOS95=-66,164;CIEND95=-127,94;MATEID=492377_1;EVENT=492377;SECONDARY;SU=55;PE=55;SR=0;ALG=SUM;AF=0.0004103;NSAMP=12;MSQ=8.29;RECLASSIFIED;AC=12;AN=29246;NFAM=12
chr19	43205706	262015_2	N	]chr19:42740636]N	2011.82	LOW	SVTYPE=BND;POS=42740636;STRANDS=+-:228;IMPRECISE;CIPOS=-231,9;CIEND=-11,328;CIPOS95=-5,5;CIEND95=-11,27;MATEID=262015_1;EVENT=262015;SECONDARY;SU=228;PE=228;SR=0;ALG=PROD;AF=0.001334;NSAMP=39;MSQ=26.35;RECLASSIFIED;AC=39;AN=29246;NFAM=39
chr19	43205848	262041_2	N	]chr19:42765941]N	5815.56	LOW	SVTYPE=BND;POS=42765941;STRANDS=+-:28;IMPRECISE;CIPOS=-30,29;CIEND=-11,27;CIPOS95=0,0;CIEND95=-8,8;MATEID=262041_1;EVENT=262041;SECONDARY;SU=28;PE=24;SR=4;ALG=PROD;AF=0.004445;NSAMP=130;MSQ=24.99;RECLASSIFIED;AC=130;AN=29246;NFAM=128
chr19	43205931	492598_2	N	N[chr19:43083004[	58.94	LOW	SVTYPE=BND;POS=43083004;STRANDS=-+:4;IMPRECISE;CIPOS=-10,439;CIEND=-491,9;CIPOS95=-1,140;CIEND95=-165,1;MATEID=492598_1;EVENT=492598;SECONDARY;SU=4;PE=4;SR=0;ALG=PROD;AF=3.421e-05;NSAMP=1;MSQ=32.99;RECLASSIFIED;AC=1;AN=29228;NFAM=1
chr19	43205946	262311_2	N	]chr19:43186897]N	13805.5	LOW	SVTYPE=BND;POS=43186897;STRANDS=+-:563;IMPRECISE;CIPOS=-521,297;CIEND=-54,625;CIPOS95=-40,40;CIEND95=-54,225;MATEID=262311_1;EVENT=262311;SECONDARY;SU=563;PE=563;SR=0;ALG=SUM;AF=0.001643;NSAMP=47;MSQ=114.34;RECLASSIFIED;AC=48;AN=29222;NFAM=46
chr19	43206080	262275_2	N	]chr19:43083168]N	192.17	LOW	SVTYPE=BND;POS=43083168;STRANDS=+-:6;IMPRECISE;CIPOS=-421,9;CIEND=-10,367;CIPOS95=-140,1;CIEND95=-2,108;MATEID=262275_1;EVENT=262275;SECONDARY;SU=6;PE=6;SR=0;ALG=PROD;AF=3.422e-05;NSAMP=1;MSQ=179.72;RECLASSIFIED;AC=1;AN=29226;NFAM=1
chr19	43206259	262324_1	N	N[chr19:43270142[	179.55	LOW	SVTYPE=BND;POS=43206259;STRANDS=+-:12;IMPRECISE;CIPOS=-30,344;CIEND=-669,29;CIPOS95=-30,56;CIEND95=-132,29;MATEID=262324_2;EVENT=262324;SU=12;PE=12;SR=0;ALG=PROD;AF=6.839e-05;NSAMP=2;MSQ=89.77;RECLASSIFIED;AC=2;AN=29246;NFAM=2
chr19	43206538	262310_2	N	]chr19:43187416]N	2001.69	LOW	SVTYPE=BND;POS=43187416;STRANDS=+-:240;IMPRECISE;CIPOS=-166,14;CIEND=-10,376;CIPOS95=-5,5;CIEND95=-10,30;MATEID=262310_1;EVENT=262310;SECONDARY;SU=240;PE=240;SR=0;ALG=PROD;AF=0.001197;NSAMP=35;MSQ=35.61;RETAINED;RECLASSIFIED;AC=35;AN=29228;NFAM=34
chr19	43206889	262042_2	N	]chr19:42767095]N	345.5	LOW	SVTYPE=BND;POS=42767095;STRANDS=+-:14;IMPRECISE;CIPOS=-397,29;CIEND=-30,100;CIPOS95=-56,29;CIEND95=-30,33;MATEID=262042_1;EVENT=262042;SECONDARY;SU=14;PE=14;SR=0;ALG=PROD;AF=3.419e-05;NSAMP=1;MSQ=314.73;RECLASSIFIED;AC=1;AN=29246;NFAM=1
chr19	43207042	492630_2	N	N[chr19:43187847[	52.79	LOW	SVTYPE=BND;POS=43187847;STRANDS=-+:6;IMPRECISE;CIPOS=-10,401;CIEND=-501,9;CIPOS95=-2,127;CIEND95=-139,1;MATEID=492630_1;EVENT=492630;SECONDARY;SU=6;PE=6;SR=0;ALG=PROD;AF=3.422e-05;NSAMP=1;MSQ=19.53;RETAINED;RECLASSIFIED;AC=1;AN=29226;NFAM=1
chr19	43207068	492478_2	N	N[chr19:42857073[	41.64	LOW	SVTYPE=BND;POS=42857073;STRANDS=-+:11;IMPRECISE;CIPOS=-30,26;CIEND=-547,29;CIPOS95=-6,6;CIEND95=-63,29;MATEID=492478_1;EVENT=492478;SECONDARY;SU=11;PE=11;SR=0;ALG=PROD;AF=3.419e-05;NSAMP=1;MSQ=29.8;RECLASSIFIED;AC=1;AN=29246;NFAM=1
chr19	43207073	262194_2	N	]chr19:42938721]N	558.67	LOW	SVTYPE=BND;POS=42938721;STRANDS=+-:42;IMPRECISE;CIPOS=-582,76;CIEND=-50,371;CIPOS95=-62,62;CIEND95=-50,93;MATEID=262194_1;EVENT=262194;SECONDARY;SU=42;PE=42;SR=0;ALG=SUM;AF=0.0002394;NSAMP=7;MSQ=79.55;RECLASSIFIED;AC=7;AN=29244;NFAM=7
chr19	43207142	262178_2	N	]chr19:42919439]N	23.29	LOW	SVTYPE=BND;POS=42919439;STRANDS=+-:4;IMPRECISE;CIPOS=-449,9;CIEND=-10,628;CIPOS95=-140,2;CIEND95=-1,210;MATEID=262178_1;EVENT=262178;SECONDARY;SU=4;PE=4;SR=0;ALG=PROD;AF=3.419e-05;NSAMP=1;MSQ=9.3;RECLASSIFIED;AC=1;AN=29246;NFAM=1
chr19	43207194	262136_2	N	]chr19:42857347]N	47.39	LOW	SVTYPE=BND;POS=42857347;STRANDS=+-:10;IMPRECISE;CIPOS=-344,29;CIEND=-30,419;CIPOS95=-62,29;CIEND95=-30,86;MATEID=262136_1;EVENT=262136;SECONDARY;SU=10;PE=10;SR=0;ALG=PROD;AF=3.419e-05;NSAMP=1;MSQ=44.64;RECLASSIFIED;AC=1;AN=29246;NFAM=1
chr19	43207362	492526_2	N	N[chr19:42938839[	190.87	LOW	SVTYPE=BND;POS=42938839;STRANDS=-+:16;IMPRECISE;CIPOS=-30,374;CIEND=-382,29;CIPOS95=-30,73;CIEND95=-41,29;MATEID=492526_1;EVENT=492526;SECONDARY;SU=16;PE=16;SR=0;ALG=PROD;AF=0.0002052;NSAMP=6;MSQ=29.14;RECLASSIFIED;AC=6;AN=29246;NFAM=6
chr19	43207420	492601_2	N	N[chr19:43084414[	796.54	LOW	SVTYPE=BND;POS=43084414;STRANDS=-+:4;IMPRECISE;CIPOS=-30,293;CIEND=-732,29;CIPOS95=-30,101;CIEND95=-158,29;MATEID=492601_1;EVENT=492601;SECONDARY;SU=4;PE=4;SR=0;ALG=PROD;AF=0.0009579;NSAMP=28;MSQ=20.12;RETAINED;RECLASSIFIED;AC=28;AN=29232;NFAM=27
chr19	43207529	262276_2	N	]chr19:43084606]N	1519.23	LOW	SVTYPE=BND;POS=43084606;STRANDS=+-:124;IMPRECISE;CIPOS=-1050,131;CIEND=-445,832;CIPOS95=-457,131;CIEND95=-356,356;MATEID=262276_1;EVENT=262276;SECONDARY;SU=124;PE=124;SR=0;ALG=SUM;AF=0.0013;NSAMP=38;MSQ=31.23;RETAINED;RECLASSIFIED;AC=38;AN=29232;NFAM=38
chr19	43208049	262313_2	N	]chr19:43189027]N	41282.9	LOW	SVTYPE=BND;POS=43189027;STRANDS=+-:1859;IMPRECISE;CIPOS=-679,343;CIEND=-129,833;CIPOS95=-226,226;CIEND95=-129,283;MATEID=262313_1;EVENT=262313;SECONDARY;SU=1859;PE=1859;SR=0;ALG=SUM;AF=0.004585;NSAMP=134;MSQ=144.58;RECLASSIFIED;AC=134;AN=29224;NFAM=127
chr19	43208678	492631_2	N	N[chr19:43189349[	5669.83	LOW	SVTYPE=BND;POS=43189349;STRANDS=-+:906;IMPRECISE;CIPOS=-23,125;CIEND=-19,12;CIPOS95=-3,3;CIEND95=-1,1;MATEID=492631_1;EVENT=492631;SECONDARY;SU=906;PE=906;SR=0;ALG=PROD;AF=0.002806;NSAMP=82;MSQ=39.74;RECLASSIFIED;AC=82;AN=29222;NFAM=81
chr19	43209335	262314_2	N	]chr19:43190256]N	37.63	LOW	SVTYPE=BND;POS=43190256;STRANDS=+-:5;IMPRECISE;CIPOS=-495,9;CIEND=-10,592;CIPOS95=-95,2;CIEND95=-2,125;MATEID=262314_1;EVENT=262314;SECONDARY;SU=5;PE=5;SR=0;ALG=PROD;AF=3.422e-05;NSAMP=1;MSQ=12.05;RECLASSIFIED;AC=1;AN=29224;NFAM=1
chr19	43210238	262315_2	N	]chr19:43191237]N	328.66	LOW	SVTYPE=BND;POS=43191237;STRANDS=+-:20;IMPRECISE;CIPOS=-339,28;CIEND=-30,185;CIPOS95=-53,28;CIEND95=-30,30;MATEID=262315_1;EVENT=262315;SECONDARY;SU=20;PE=20;SR=0;ALG=PROD;AF=3.421e-05;NSAMP=1;MSQ=6.78;RECLASSIFIED;AC=1;AN=29232;NFAM=1
chr19	43210384	492399_2	N	N[chr19:42776514[	510.9	LOW	SVTYPE=BND;POS=42776514;STRANDS=-+:116;IMPRECISE;CIPOS=-50,202;CIEND=-342,15;CIPOS95=-4,4;CIEND95=-27,15;MATEID=492399_1;EVENT=492399;SECONDARY;SU=116;PE=116;SR=0;ALG=PROD;AF=0.0003077;NSAMP=9;MSQ=37.29;RECLASSIFIED;AC=9;AN=29246;NFAM=9
chr19	43210454	262048_2	N	]chr19:42776760]N	618.6	LOW	SVTYPE=BND;POS=42776760;STRANDS=+-:64;IMPRECISE;CIPOS=-202,43;CIEND=-17,438;CIPOS95=-9,9;CIEND95=-17,39;MATEID=262048_1;EVENT=262048;SECONDARY;SU=64;PE=64;SR=0;ALG=PROD;AF=0.0002052;NSAMP=6;MSQ=65.69;RECLASSIFIED;AC=6;AN=29246;NFAM=6
chr19	43210776	262325_1	N	N[chr19:43274637[	32.77	LOW	SVTYPE=BND;POS=43210776;STRANDS=+-:6;IMPRECISE;CIPOS=-10,329;CIEND=-409,9;CIPOS95=-2,81;CIEND95=-134,1;MATEID=262325_2;EVENT=262325;SU=6;PE=6;SR=0;ALG=PROD;AF=3.419e-05;NSAMP=1;MSQ=32.75;RECLASSIFIED;AC=1;AN=29246;NFAM=1
chr19	43211580	262323_2	N	]chr19:43205152]N	10015.9	PASS	SVTYPE=BND;POS=43205152;STRANDS=+-:286;IMPRECISE;CIPOS=-40,9;CIEND=-7,22;CIPOS95=-1,1;CIEND95=-1,1;MATEID=262323_1;EVENT=262323;SECONDARY;SU=286;PE=284;SR=2;ALG=PROD;AF=0.0005592;NSAMP=15;MSQ=428.6;RECLASSIFIED;AC=16;AN=28614;NFAM=15
chr19	43212319	492633_2	N	N[chr19:43193164[	106.6	LOW	SVTYPE=BND;POS=43193164;STRANDS=-+:11;IMPRECISE;CIPOS=-30,347;CIEND=-461,29;CIPOS95=-30,50;CIEND95=-63,29;MATEID=492633_1;EVENT=492633;SECONDARY;SU=11;PE=11;SR=0;ALG=PROD;AF=6.844e-05;NSAMP=2;MSQ=43.07;RECLASSIFIED;AC=2;AN=29224;NFAM=2
chr19	43213968	262327	N	<DEL>	1025.42	PASS	SVTYPE=DEL;POS=43213968;SVLEN=-5992;END=43219960;STRANDS=+-:8;IMPRECISE;CIPOS=-10,424;CIEND=-418,9;CIPOS95=0,90;CIEND95=-66,3;SU=8;PE=8;SR=0;ALG=PROD;AF=3.488e-05;NSAMP=1;MSQ=104.76;AC=1;AN=28668;NFAM=1
chr19	43214021	262326	N	<DEL>	4813.86	PASS	SVTYPE=DEL;POS=43214021;SVLEN=-4655;END=43218676;STRANDS=+-:125;CIPOS=-6,6;CIEND=-10,8;CIPOS95=0,0;CIEND95=0,0;SU=125;PE=94;SR=31;ALG=PROD;AF=0.0002794;NSAMP=7;MSQ=561.69;AC=8;AN=28630;NFAM=7
chr19	43216589	262328_1	N	N[chr19:43216735[	888848	LOW	SVTYPE=BND;POS=43216589;STRANDS=+-:27434;CIPOS=0,0;CIEND=0,0;CIPOS95=0,0;CIEND95=0,0;MATEID=262328_2;EVENT=262328;SU=27434;PE=970;SR=26464;ALG=PROD;AF=0.2835;NSAMP=4073;MSQ=129.36;RECLASSIFIED;AC=6716;AN=23692;NFAM=3861
chr19	43216591	492565_2	N	N[chr19:43014252[	13119.1	LOW	SVTYPE=BND;POS=43014252;STRANDS=-+:8;CIPOS=-28,25;CIEND=-29,28;CIPOS95=0,0;CIEND95=0,0;MATEID=492565_1;EVENT=492565;SECONDARY;SU=8;PE=0;SR=8;ALG=PROD;AF=0.01502;NSAMP=438;MSQ=15.75;RECLASSIFIED;AC=439;AN=29230;NFAM=423
chr19	43216602	40683_1	N	]chr20:22378365]N	194.02	LOW	SVTYPE=BND;POS=43216602;STRANDS=-+:13;IMPRECISE;CIPOS=-503,29;CIEND=-30,394;CIPOS95=-128,29;CIEND95=-30,72;MATEID=40683_2;EVENT=40683;SU=13;PE=13;SR=0;ALG=PROD;AF=0.0002052;NSAMP=6;MSQ=30.7;AC=6;AN=29246;NFAM=6
chr19	43216669	34105_2	N	N]chr14:27409091]	93.56	LOW	SVTYPE=BND;POS=43216669;STRANDS=++:4;IMPRECISE;CIPOS=-9,673;CIEND=-10,647;CIPOS95=-1,170;CIEND95=-1,155;MATEID=34105_1;EVENT=34105;SECONDARY;SU=4;PE=4;SR=0;ALG=PROD;AF=0.0001368;NSAMP=4;MSQ=21.62;AC=4;AN=29246;NFAM=4
chr19	43216701	39745_2	N	N[chr18:12870427[	550.6	LOW	SVTYPE=BND;POS=43216701;STRANDS=-+:4;IMPRECISE;CIPOS=-10,830;CIEND=-515,9;CIPOS95=0,174;CIEND95=-118,3;MATEID=39745_1;EVENT=39745;SECONDARY;SU=4;PE=4;SR=0;ALG=PROD;AF=0.0005813;NSAMP=14;MSQ=20.33;AC=17;AN=29246;NFAM=14
chr19	43216735	262328_2	N	]chr19:43216589]N	888848	LOW	SVTYPE=BND;POS=43216589;STRANDS=+-:27434;CIPOS=0,0;CIEND=0,0;CIPOS95=0,0;CIEND95=0,0;MATEID=262328_1;EVENT=262328;SECONDARY;SU=27434;PE=970;SR=26464;ALG=PROD;AF=0.2835;NSAMP=4073;MSQ=129.36;RECLASSIFIED;AC=6716;AN=23692;NFAM=3861
chr19	43216747	40633_1	N	N[chr20:22378707[	214.79	LOW	SVTYPE=BND;POS=43216747;STRANDS=+-:4;IMPRECISE;CIPOS=-10,744;CIEND=-654,9;CIPOS95=-1,179;CIEND95=-137,2;MATEID=40633_2;EVENT=40633;SU=4;PE=4;SR=0;ALG=PROD;AF=0.0002735;NSAMP=8;MSQ=24.81;AC=8;AN=29246;NFAM=8
chr19	43216747	87768_2	N	N[chr5:156185873[	314834	LOW	SVTYPE=BND;POS=43216747;STRANDS=-+:37;CIPOS=-9,8;CIEND=-9,8;CIPOS95=0,0;CIEND95=0,0;MATEID=87768_1;EVENT=87768;SECONDARY;SU=37;PE=0;SR=37;ALG=PROD;AF=0.1379;NSAMP=3391;MSQ=49.8;AC=4034;AN=29246;NFAM=3245
chr19	43217262	262200_2	N	]chr19:42946806]N	164.8	LOW	SVTYPE=BND;POS=42946806;STRANDS=+-:8;IMPRECISE;CIPOS=-477,9;CIEND=-10,240;CIPOS95=-68,3;CIEND95=-3,69;MATEID=262200_1;EVENT=262200;SECONDARY;SU=8;PE=8;SR=0;ALG=PROD;AF=3.42e-05;NSAMP=1;MSQ=164.75;RECLASSIFIED;AC=1;AN=29244;NFAM=1
chr19	43217511	262329_1	N	N[chr19:43280817[	15472.3	LOW	SVTYPE=BND;POS=43217511;STRANDS=+-:1635;IMPRECISE;CIPOS=-10,64;CIEND=-145,11;CIPOS95=-2,2;CIEND95=-4,4;MATEID=262329_2;EVENT=262329;SU=1635;PE=1635;SR=0;ALG=PROD;AF=0.007762;NSAMP=227;MSQ=59.07;RECLASSIFIED;AC=227;AN=29246;NFAM=223
chr19	43217627	492640_1	N	]chr19:43281086]N	100.66	LOW	SVTYPE=BND;POS=43217627;STRANDS=-+:36;IMPRECISE;CIPOS=-278,32;CIEND=-18,486;CIPOS95=-12,12;CIEND95=-18,82;MATEID=492640_2;EVENT=492640;SU=36;PE=36;SR=0;ALG=PROD;AF=0.0002393;NSAMP=7;MSQ=12.73;RECLASSIFIED;AC=7;AN=29246;NFAM=7
chr19	43217963	492528_2	N	N[chr19:42947422[	25.36	LOW	SVTYPE=BND;POS=42947422;STRANDS=-+:5;IMPRECISE;CIPOS=-10,586;CIEND=-594,9;CIPOS95=-2,114;CIEND95=-107,2;MATEID=492528_1;EVENT=492528;SECONDARY;SU=5;PE=5;SR=0;ALG=PROD;AF=3.42e-05;NSAMP=1;MSQ=24.65;RECLASSIFIED;AC=1;AN=29244;NFAM=1
chr19	43218122	492407_2	N	N[chr19:42783792[	56.93	LOW	SVTYPE=BND;POS=42783792;STRANDS=-+:8;IMPRECISE;CIPOS=-10,533;CIEND=-444,9;CIPOS95=-2,127;CIEND95=-74,2;MATEID=492407_1;EVENT=492407;SECONDARY;SU=8;PE=8;SR=0;ALG=PROD;AF=3.419e-05;NSAMP=1;MSQ=56.82;RECLASSIFIED;AC=1;AN=29246;NFAM=1
chr19	43219208	492641_1	N	]chr19:43282678]N	12.2	LOW	SVTYPE=BND;POS=43219208;STRANDS=-+:4;IMPRECISE;CIPOS=-464,9;CIEND=-10,390;CIPOS95=-141,1;CIEND95=-2,96;MATEID=492641_2;EVENT=492641;SU=4;PE=4;SR=0;ALG=PROD;AF=6.839e-05;NSAMP=2;MSQ=5.88;RETAINED;RECLASSIFIED;AC=2;AN=29246;NFAM=2
chr19	43219434	492408_2	N	N[chr19:42785127[	146.91	LOW	SVTYPE=BND;POS=42785127;STRANDS=-+:20;IMPRECISE;CIPOS=-30,331;CIEND=-442,29;CIPOS95=-30,51;CIEND95=-81,29;MATEID=492408_1;EVENT=492408;SECONDARY;SU=20;PE=20;SR=0;ALG=PROD;AF=3.419e-05;NSAMP=1;MSQ=44.55;RECLASSIFIED;AC=1;AN=29246;NFAM=1
chr19	43219637	262330_1	N	N[chr19:43282957[	9653.22	LOW	SVTYPE=BND;POS=43219637;STRANDS=+-:582;IMPRECISE;CIPOS=-20,145;CIEND=-273,9;CIPOS95=-2,2;CIEND95=-13,9;MATEID=262330_2;EVENT=262330;SU=582;PE=582;SR=0;ALG=PROD;AF=0.008651;NSAMP=253;MSQ=32.96;RECLASSIFIED;AC=253;AN=29246;NFAM=249
chr19	43220293	492531_2	N	N[chr19:42949832[	13.91	LOW	SVTYPE=BND;POS=42949832;STRANDS=-+:5;IMPRECISE;CIPOS=-10,407;CIEND=-483,9;CIPOS95=-2,109;CIEND95=-160,1;MATEID=492531_1;EVENT=492531;SECONDARY;SU=5;PE=5;SR=0;ALG=PROD;AF=3.42e-05;NSAMP=1;MSQ=3.44;RECLASSIFIED;AC=1;AN=29244;NFAM=1
chr19	43220487	262331_1	N	N[chr19:43283879[	30.54	LOW	SVTYPE=BND;POS=43220487;STRANDS=+-:12;IMPRECISE;CIPOS=-30,391;CIEND=-475,29;CIPOS95=-30,65;CIEND95=-111,29;MATEID=262331_2;EVENT=262331;SU=12;PE=12;SR=0;ALG=PROD;AF=6.839e-05;NSAMP=2;MSQ=15.23;RECLASSIFIED;AC=2;AN=29246;NFAM=2
chr19	43222597	492532_2	N	N[chr19:42950514[	44.67	LOW	SVTYPE=BND;POS=42950514;STRANDS=-+:4;IMPRECISE;CIPOS=-10,164;CIEND=-502,9;CIPOS95=-2,78;CIEND95=-164,1;MATEID=492532_1;EVENT=492532;SECONDARY;SU=4;PE=4;SR=0;ALG=PROD;AF=6.839e-05;NSAMP=2;MSQ=17.21;RECLASSIFIED;AC=2;AN=29246;NFAM=2
chr19	43223069	262332	N	<DEL>	147.11	PASS	SVTYPE=DEL;POS=43223069;SVLEN=-61854;END=43284923;STRANDS=+-:9;IMPRECISE;CIPOS=-10,319;CIEND=-463,9;CIPOS95=-1,102;CIEND95=-105,1;SU=9;PE=9;SR=0;ALG=PROD;AF=3.419e-05;NSAMP=1;MSQ=146.72;AC=1;AN=29246;NFAM=1
chr19	43223254	492643_1	N	]chr19:43285214]N	152.86	LOW	SVTYPE=BND;POS=43223254;STRANDS=-+:20;IMPRECISE;CIPOS=-447,29;CIEND=-30,352;CIPOS95=-60,29;CIEND95=-30,44;MATEID=492643_2;EVENT=492643;SU=20;PE=20;SR=0;ALG=PROD;AF=6.839e-05;NSAMP=2;MSQ=76.01;RECLASSIFIED;AC=2;AN=29246;NFAM=2
chr19	43224162	492644_1	N	]chr19:43286068]N	126.13	LOW	SVTYPE=BND;POS=43224162;STRANDS=-+:18;IMPRECISE;CIPOS=-875,29;CIEND=-294,376;CIPOS95=-374,29;CIEND95=-256,256;MATEID=492644_2;EVENT=492644;SU=18;PE=18;SR=0;ALG=SUM;AF=6.839e-05;NSAMP=2;MSQ=36.77;RECLASSIFIED;AC=2;AN=29246;NFAM=2
chr19	43224672	262333_1	N	N[chr19:43286478[	134.03	LOW	SVTYPE=BND;POS=43224672;STRANDS=+-:13;IMPRECISE;CIPOS=-335,368;CIEND=-773,29;CIPOS95=-300,300;CIEND95=-351,29;MATEID=262333_2;EVENT=262333;SU=13;PE=13;SR=0;ALG=SUM;AF=0.0001026;NSAMP=3;MSQ=43.7;RETAINED;RECLASSIFIED;AC=3;AN=29246;NFAM=3
chr19	43227068	262335_1	N	N[chr19:43288859[	20.82	LOW	SVTYPE=BND;POS=43227068;STRANDS=+-:5;IMPRECISE;CIPOS=-10,345;CIEND=-525,9;CIPOS95=-2,91;CIEND95=-110,2;MATEID=262335_2;EVENT=262335;SU=5;PE=5;SR=0;ALG=PROD;AF=3.419e-05;NSAMP=1;MSQ=20.82;RECLASSIFIED;AC=1;AN=29246;NFAM=1
chr19	43228297	492647_1	N	]chr19:43290142]N	29.76	LOW	SVTYPE=BND;POS=43228297;STRANDS=-+:10;IMPRECISE;CIPOS=-672,29;CIEND=-420,599;CIPOS95=-391,29;CIEND95=-378,378;MATEID=492647_2;EVENT=492647;SU=10;PE=10;SR=0;ALG=SUM;AF=6.839e-05;NSAMP=2;MSQ=14.62;RECLASSIFIED;AC=2;AN=29246;NFAM=2
chr19	43228648	262336_1	N	N[chr19:43290534[	12.18	LOW	SVTYPE=BND;POS=43228648;STRANDS=+-:4;IMPRECISE;CIPOS=-10,666;CIEND=-517,9;CIPOS95=-2,152;CIEND95=-116,2;MATEID=262336_2;EVENT=262336;SU=4;PE=4;SR=0;ALG=PROD;AF=3.419e-05;NSAMP=1;MSQ=12.11;RECLASSIFIED;AC=1;AN=29246;NFAM=1
chr19	43231062	492612_2	N	N[chr19:43105879[	115.07	LOW	SVTYPE=BND;POS=43105879;STRANDS=-+:20;IMPRECISE;CIPOS=-30,244;CIEND=-457,29;CIPOS95=-21,21;CIEND95=-56,29;MATEID=492612_1;EVENT=492612;SECONDARY;SU=20;PE=20;SR=0;ALG=PROD;AF=6.842e-05;NSAMP=2;MSQ=31.45;RECLASSIFIED;AC=2;AN=29230;NFAM=2
chr19	43232366	262337_1	N	N[chr19:43292796[	292.04	LOW	SVTYPE=BND;POS=43232366;STRANDS=+-:29;IMPRECISE;CIPOS=-28,327;CIEND=-381,25;CIPOS95=-24,24;CIEND95=-64,25;MATEID=262337_2;EVENT=262337;SU=29;PE=29;SR=0;ALG=PROD;AF=0.0002052;NSAMP=6;MSQ=36.63;RECLASSIFIED;AC=6;AN=29246;NFAM=6
chr19	43233168	492648_1	N	]chr19:43293742]N	16214.9	LOW	SVTYPE=BND;POS=43233168;STRANDS=-+:2257;CIPOS=-20,2;CIEND=-8,63;CIPOS95=0,0;CIEND95=0,0;MATEID=492648_2;EVENT=492648;SU=2257;PE=2257;SR=0;ALG=PROD;AF=0.01016;NSAMP=297;MSQ=44.74;RECLASSIFIED;AC=297;AN=29246;NFAM=287
chr19	43233934	262338_1	N	N[chr19:43294330[	401.75	LOW	SVTYPE=BND;POS=43233934;STRANDS=+-:45;IMPRECISE;CIPOS=-160,524;CIEND=-747,51;CIPOS95=-97,97;CIEND95=-144,51;MATEID=262338_2;EVENT=262338;SU=45;PE=45;SR=0;ALG=SUM;AF=0.0002052;NSAMP=6;MSQ=34.49;RECLASSIFIED;AC=6;AN=29246;NFAM=6
chr19	43233974	492649_1	N	]chr19:43294554]N	256.27	LOW	SVTYPE=BND;POS=43233974;STRANDS=-+:48;IMPRECISE;CIPOS=-311,29;CIEND=-22,467;CIPOS95=-11,11;CIEND95=-22,41;MATEID=492649_2;EVENT=492649;SU=48;PE=48;SR=0;ALG=PROD;AF=0.0004445;NSAMP=13;MSQ=13.36;RECLASSIFIED;AC=13;AN=29246;NFAM=13
chr19	43235514	492651	N	<DUP>	161.53	PASS	SVTYPE=DUP;POS=43235514;SVLEN=56117;END=43291631;STRANDS=-+:6;IMPRECISE;CIPOS=-10,9;CIEND=-10,9;CIPOS95=-1,0;CIEND95=-1,1;SU=6;PE=3;SR=3;ALG=PROD;AF=3.419e-05;NSAMP=1;MSQ=150.88;AC=1;AN=29246;NFAM=1
chr19	43236236	262339_1	N	N[chr19:43296650[	242.17	LOW	SVTYPE=BND;POS=43236236;STRANDS=+-:22;IMPRECISE;CIPOS=-41,765;CIEND=-485,459;CIPOS95=-41,406;CIEND95=-418,418;MATEID=262339_2;EVENT=262339;SU=22;PE=22;SR=0;ALG=SUM;AF=3.419e-05;NSAMP=1;MSQ=104.76;RECLASSIFIED;AC=1;AN=29246;NFAM=1
chr19	43236886	492652_1	N	]chr19:43297416]N	257.72	LOW	SVTYPE=BND;POS=43236886;STRANDS=-+:31;IMPRECISE;CIPOS=-278,29;CIEND=-30,291;CIPOS95=-40,29;CIEND95=-30,62;MATEID=492652_2;EVENT=492652;SU=31;PE=31;SR=0;ALG=PROD;AF=3.419e-05;NSAMP=1;MSQ=174.29;RECLASSIFIED;AC=1;AN=29246;NFAM=1
chr19	43237101	262340	N	<DEL>	149.79	PASS	SVTYPE=DEL;POS=43237101;SVLEN=-60398;END=43297499;STRANDS=+-:10;IMPRECISE;CIPOS=-10,272;CIEND=-265,9;CIPOS95=-2,59;CIEND95=-70,2;SU=10;PE=10;SR=0;ALG=PROD;AF=3.419e-05;NSAMP=1;MSQ=149.72;AC=1;AN=29246;NFAM=1
chr19	43237122	492621_2	N	N[chr19:43171983[	64440.8	LOW	SVTYPE=BND;POS=43171983;STRANDS=-+:1728;CIPOS=-1,2;CIEND=-2,0;CIPOS95=0,0;CIEND95=0,0;MATEID=492621_1;EVENT=492621;SECONDARY;SU=1728;PE=1330;SR=398;ALG=PROD;AF=0.05505;NSAMP=1591;MSQ=22.04;RECLASSIFIED;AC=1609;AN=29226;NFAM=1558
chr19	43238670	492613_2	N	N[chr19:43113600[	1935.75	LOW	SVTYPE=BND;POS=43113600;STRANDS=-+:159;IMPRECISE;CIPOS=-128,688;CIEND=-738,71;CIPOS95=-128,332;CIEND95=-154,71;MATEID=492613_1;EVENT=492613;SECONDARY;SU=159;PE=159;SR=0;ALG=SUM;AF=0.002292;NSAMP=66;MSQ=14.64;RETAINED;RECLASSIFIED;AC=67;AN=29228;NFAM=66
chr19	43238844	262288_2	N	]chr19:43114223]N	5506.9	LOW	SVTYPE=BND;POS=43114223;STRANDS=+-:508;IMPRECISE;CIPOS=-59,17;CIEND=-10,14;CIPOS95=-6,6;CIEND95=-1,1;MATEID=262288_1;EVENT=262288;SECONDARY;SU=508;PE=508;SR=0;ALG=PROD;AF=0.004036;NSAMP=117;MSQ=33.97;RETAINED;RECLASSIFIED;AC=118;AN=29236;NFAM=117
chr19	43239097	262263_2	N	]chr19:43054733]N	135.27	LOW	SVTYPE=BND;POS=43054733;STRANDS=+-:8;IMPRECISE;CIPOS=-506,9;CIEND=-10,438;CIPOS95=-167,1;CIEND95=-2,119;MATEID=262263_1;EVENT=262263;SECONDARY;SU=8;PE=8;SR=0;ALG=PROD;AF=6.841e-05;NSAMP=2;MSQ=16.68;RECLASSIFIED;AC=2;AN=29234;NFAM=2
chr19	43239324	492590_2	N	N[chr19:43054940[	203.12	LOW	SVTYPE=BND;POS=43054940;STRANDS=-+:20;IMPRECISE;CIPOS=-30,428;CIEND=-263,29;CIPOS95=-30,131;CIEND95=-23,23;MATEID=492590_1;EVENT=492590;SECONDARY;SU=20;PE=20;SR=0;ALG=PROD;AF=6.842e-05;NSAMP=2;MSQ=5.44;RECLASSIFIED;AC=2;AN=29230;NFAM=2
chr19	43240262	492434_2	N	N[chr19:42812206[	110.08	LOW	SVTYPE=BND;POS=42812206;STRANDS=-+:9;IMPRECISE;CIPOS=-30,334;CIEND=-351,29;CIPOS95=-30,94;CIEND95=-84,29;MATEID=492434_1;EVENT=492434;SECONDARY;SU=9;PE=9;SR=0;ALG=PROD;AF=6.839e-05;NSAMP=2;MSQ=53.34;RETAINED;RECLASSIFIED;AC=2;AN=29246;NFAM=2
chr19	43240793	262218_2	N	]chr19:42981667]N	442.33	LOW	SVTYPE=BND;POS=42981667;STRANDS=+-:39;IMPRECISE;CIPOS=-415,12;CIEND=-27,211;CIPOS95=-43,12;CIEND95=-22,22;MATEID=262218_1;EVENT=262218;SECONDARY;SU=39;PE=39;SR=0;ALG=PROD;AF=0.0005471;NSAMP=16;MSQ=22.9;RECLASSIFIED;AC=16;AN=29246;NFAM=16
chr19	43240894	262290_2	N	]chr19:43141524]N	44522	LOW	SVTYPE=BND;POS=43141524;STRANDS=+-:2793;IMPRECISE;CIPOS=-71,9;CIEND=-9,106;CIPOS95=-1,1;CIEND95=-2,2;MATEID=262290_1;EVENT=262290;SECONDARY;SU=2793;PE=2793;SR=0;ALG=PROD;AF=0.005098;NSAMP=149;MSQ=133.43;RECLASSIFIED;AC=149;AN=29228;NFAM=141
chr19	43240920	262085_2	N	]chr19:42813093]N	17597.2	LOW	SVTYPE=BND;POS=42813093;STRANDS=+-:1200;IMPRECISE;CIPOS=-829,519;CIEND=-515,831;CIPOS95=-389,389;CIEND95=-365,365;MATEID=262085_1;EVENT=262085;SECONDARY;SU=1200;PE=1200;SR=0;ALG=SUM;AF=0.005608;NSAMP=164;MSQ=64.32;RETAINED;RECLASSIFIED;AC=164;AN=29246;NFAM=162
chr19	43241021	492552_2	N	N[chr19:42981757[	228.99	LOW	SVTYPE=BND;POS=42981757;STRANDS=-+:28;IMPRECISE;CIPOS=-342,665;CIEND=-805,152;CIPOS95=-289,289;CIEND95=-274,152;MATEID=492552_1;EVENT=492552;SECONDARY;SU=28;PE=28;SR=0;ALG=SUM;AF=0.0002735;NSAMP=8;MSQ=25.1;RECLASSIFIED;AC=8;AN=29246;NFAM=8
chr19	43241284	262291_2	N	]chr19:43141810]N	43069.5	LOW	SVTYPE=BND;POS=43141810;STRANDS=+-:31;IMPRECISE;CIPOS=-348,49;CIEND=-37,239;CIPOS95=-27,27;CIEND95=-30,30;MATEID=262291_1;EVENT=262291;SECONDARY;SU=31;PE=31;SR=0;ALG=PROD;AF=0.005302;NSAMP=155;MSQ=127.38;RECLASSIFIED;AC=155;AN=29234;NFAM=146
chr19	43241292	262219_2	N	]chr19:42982072]N	458.07	LOW	SVTYPE=BND;POS=42982072;STRANDS=+-:23;IMPRECISE;CIPOS=-366,49;CIEND=-30,374;CIPOS95=-51,49;CIEND95=-30,54;MATEID=262219_1;EVENT=262219;SECONDARY;SU=23;PE=23;SR=0;ALG=PROD;AF=0.0002393;NSAMP=7;MSQ=12.96;RECLASSIFIED;AC=7;AN=29246;NFAM=7
chr19	43241307	492616_2	N	N[chr19:43141502[	1271.73	LOW	SVTYPE=BND;POS=43141502;STRANDS=-+:155;IMPRECISE;CIPOS=-376,460;CIEND=-684,91;CIPOS95=-315,315;CIEND95=-110,91;MATEID=492616_1;EVENT=492616;SECONDARY;SU=155;PE=155;SR=0;ALG=SUM;AF=0.0002394;NSAMP=7;MSQ=31.57;RETAINED;RECLASSIFIED;AC=7;AN=29234;NFAM=7
chr19	43252055	492618_2	N	N[chr19:43166448[	204.92	LOW	SVTYPE=BND;POS=43166448;STRANDS=-+:21;IMPRECISE;CIPOS=-30,392;CIEND=-367,29;CIPOS95=-30,46;CIEND95=-27,27;MATEID=492618_1;EVENT=492618;SECONDARY;SU=21;PE=21;SR=0;ALG=PROD;AF=3.419e-05;NSAMP=1;MSQ=82.12;RECLASSIFIED;AC=1;AN=29246;NFAM=1
chr19	43253171	262234_2	N	]chr19:43007565]N	444.71	LOW	SVTYPE=BND;POS=43007565;STRANDS=+-:83;IMPRECISE;CIPOS=-400,12;CIEND=-22,310;CIPOS95=-28,12;CIEND95=-22,25;MATEID=262234_1;EVENT=262234;SECONDARY;SU=83;PE=83;SR=0;ALG=PROD;AF=0.0002393;NSAMP=7;MSQ=17.29;RECLASSIFIED;AC=7;AN=29246;NFAM=7
chr19	43253489	492561_2	N	N[chr19:43007733[	2632.08	LOW	SVTYPE=BND;POS=43007733;STRANDS=-+:583;IMPRECISE;CIPOS=-10,224;CIEND=-131,10;CIPOS95=-4,4;CIEND95=-2,2;MATEID=492561_1;EVENT=492561;SECONDARY;SU=583;PE=583;SR=0;ALG=PROD;AF=0.0007522;NSAMP=22;MSQ=50.74;RECLASSIFIED;AC=22;AN=29246;NFAM=22
chr19	43254268	261994_2	N	]chr19:42725096]N	107.7	LOW	SVTYPE=BND;POS=42725096;STRANDS=+-:9;IMPRECISE;CIPOS=-392,9;CIEND=-10,264;CIPOS95=-85,2;CIEND95=-2,53;MATEID=261994_1;EVENT=261994;SECONDARY;SU=9;PE=9;SR=0;ALG=PROD;AF=3.419e-05;NSAMP=1;MSQ=107.7;RECLASSIFIED;AC=1;AN=29246;NFAM=1
chr19	43254527	492354_2	N	N[chr19:42725320[	24.83	LOW	SVTYPE=BND;POS=42725320;STRANDS=-+:6;IMPRECISE;CIPOS=-10,443;CIEND=-497,9;CIPOS95=-1,120;CIEND95=-137,1;MATEID=492354_1;EVENT=492354;SECONDARY;SU=6;PE=6;SR=0;ALG=PROD;AF=3.419e-05;NSAMP=1;MSQ=24.65;RECLASSIFIED;AC=1;AN=29246;NFAM=1
chr19	43254528	492620_2	N	N[chr19:43171434[	41.37	LOW	SVTYPE=BND;POS=43171434;STRANDS=-+:5;IMPRECISE;CIPOS=-10,221;CIEND=-592,9;CIPOS95=-3,74;CIEND95=-123,2;MATEID=492620_1;EVENT=492620;SECONDARY;SU=5;PE=5;SR=0;ALG=PROD;AF=3.419e-05;NSAMP=1;MSQ=39.86;RECLASSIFIED;AC=1;AN=29246;NFAM=1
chr19	43256534	262297_2	N	]chr19:43173558]N	679.79	LOW	SVTYPE=BND;POS=43173558;STRANDS=+-:49;IMPRECISE;CIPOS=-581,54;CIEND=-42,410;CIPOS95=-79,54;CIEND95=-42,62;MATEID=262297_1;EVENT=262297;SECONDARY;SU=49;PE=49;SR=0;ALG=PROD;AF=0.0003761;NSAMP=11;MSQ=50.85;RECLASSIFIED;AC=11;AN=29246;NFAM=8
chr19	43256825	492622_2	N	N[chr19:43173741[	677.99	LOW	SVTYPE=BND;POS=43173741;STRANDS=-+:97;IMPRECISE;CIPOS=-20,326;CIEND=-99,35;CIPOS95=-20,21;CIEND95=-9,9;MATEID=492622_1;EVENT=492622;SECONDARY;SU=97;PE=97;SR=0;ALG=PROD;AF=0.0004445;NSAMP=13;MSQ=48.51;RECLASSIFIED;AC=13;AN=29246;NFAM=10
chr19	43257273	262109_2	N	]chr19:42843380]N	63912.5	LOW	SVTYPE=BND;POS=42843380;STRANDS=+-:2076;IMPRECISE;CIPOS=-179,9;CIEND=-6,86;CIPOS95=-5,5;CIEND95=-1,1;MATEID=262109_1;EVENT=262109;SECONDARY;SU=2076;PE=2076;SR=0;ALG=PROD;AF=0.02318;NSAMP=678;MSQ=45.73;RECLASSIFIED;AC=678;AN=29246;NFAM=646
chr19	43257554	492453_2	N	N[chr19:42843677[	196738	LOW	SVTYPE=BND;POS=42843677;STRANDS=-+:31586;CIPOS=-4,38;CIEND=-9,4;CIPOS95=0,0;CIEND95=0,0;MATEID=492453_1;EVENT=492453;SECONDARY;SU=31586;PE=31586;SR=0;ALG=PROD;AF=0.07478;NSAMP=2182;MSQ=48.95;RECLASSIFIED;AC=2187;AN=29246;NFAM=2026
chr19	43258203	262317_2	N	]chr19:43194374]N	75.79	LOW	SVTYPE=BND;POS=43194374;STRANDS=+-:5;IMPRECISE;CIPOS=-645,9;CIEND=-10,286;CIPOS95=-121,2;CIEND95=-2,95;MATEID=262317_1;EVENT=262317;SECONDARY;SU=5;PE=5;SR=0;ALG=PROD;AF=3.419e-05;NSAMP=1;MSQ=74.77;RECLASSIFIED;AC=1;AN=29246;NFAM=1
chr19	43258419	492635_2	N	N[chr19:43194548[	42.44	LOW	SVTYPE=BND;POS=43194548;STRANDS=-+:5;IMPRECISE;CIPOS=-10,608;CIEND=-403,9;CIPOS95=-2,117;CIEND95=-87,3;MATEID=492635_1;EVENT=492635;SECONDARY;SU=5;PE=5;SR=0;ALG=PROD;AF=3.419e-05;NSAMP=1;MSQ=41.9;RECLASSIFIED;AC=1;AN=29246;NFAM=1
chr19	43258795	492356_2	N	N[chr19:42729735[	51.27	LOW	SVTYPE=BND;POS=42729735;STRANDS=-+:7;IMPRECISE;CIPOS=-10,423;CIEND=-690,9;CIPOS95=-2,105;CIEND95=-193,1;MATEID=492356_1;EVENT=492356;SECONDARY;SU=7;PE=7;SR=0;ALG=PROD;AF=3.419e-05;NSAMP=1;MSQ=51.2;RECLASSIFIED;AC=1;AN=29246;NFAM=1
chr19	43258822	492512_2	N	N[chr19:42926315[	157.05	LOW	SVTYPE=BND;POS=42926315;STRANDS=-+:34;IMPRECISE;CIPOS=-50,244;CIEND=-398,23;CIPOS95=-13,13;CIEND95=-91,23;MATEID=492512_1;EVENT=492512;SECONDARY;SU=34;PE=34;SR=0;ALG=PROD;AF=3.419e-05;NSAMP=1;MSQ=37.91;RECLASSIFIED;AC=1;AN=29246;NFAM=1
chr19	43258848	492498_2	N	N[chr19:42907458[	8500.36	LOW	SVTYPE=BND;POS=42907458;STRANDS=-+:1186;IMPRECISE;CIPOS=-10,86;CIEND=-182,10;CIPOS95=-1,1;CIEND95=-3,3;MATEID=492498_1;EVENT=492498;SECONDARY;SU=1186;PE=1186;SR=0;ALG=PROD;AF=0.006326;NSAMP=185;MSQ=36.74;RECLASSIFIED;AC=185;AN=29246;NFAM=182
chr19	43258889	262159_2	N	]chr19:42907710]N	9065.92	LOW	SVTYPE=BND;POS=42907710;STRANDS=+-:659;IMPRECISE;CIPOS=-153,10;CIEND=-10,226;CIPOS95=-2,2;CIEND95=-6,6;MATEID=262159_1;EVENT=262159;SECONDARY;SU=659;PE=659;SR=0;ALG=PROD;AF=0.005129;NSAMP=150;MSQ=51.36;RECLASSIFIED;AC=150;AN=29246;NFAM=150
chr19	43258909	262184_2	N	]chr19:42926561]N	148.36	LOW	SVTYPE=BND;POS=42926561;STRANDS=+-:22;IMPRECISE;CIPOS=-387,49;CIEND=-39,487;CIPOS95=-29,29;CIEND95=-39,94;MATEID=262184_1;EVENT=262184;SECONDARY;SU=22;PE=22;SR=0;ALG=PROD;AF=0.0001026;NSAMP=3;MSQ=16.01;RECLASSIFIED;AC=3;AN=29246;NFAM=3
chr19	43260123	262115_2	N	]chr19:42846386]N	154126	LOW	SVTYPE=BND;POS=42846386;STRANDS=+-:1317;IMPRECISE;CIPOS=-237,9;CIEND=-8,59;CIPOS95=-14,9;CIEND95=-2,2;MATEID=262115_1;EVENT=262115;SECONDARY;SU=1317;PE=1317;SR=0;ALG=PROD;AF=0.07652;NSAMP=2238;MSQ=48.9;RECLASSIFIED;AC=2238;AN=29246;NFAM=2201
chr19	43260291	492460_2	N	N[chr19:42846581[	551.06	LOW	SVTYPE=BND;POS=42846581;STRANDS=-+:8;IMPRECISE;CIPOS=-30,702;CIEND=-551,29;CIPOS95=-30,143;CIEND95=-107,29;MATEID=492460_1;EVENT=492460;SECONDARY;SU=8;PE=8;SR=0;ALG=PROD;AF=0.001128;NSAMP=33;MSQ=10.91;RECLASSIFIED;AC=33;AN=29246;NFAM=33
chr19	43261173	492501_2	N	N[chr19:42909913[	21.98	LOW	SVTYPE=BND;POS=42909913;STRANDS=-+:4;IMPRECISE;CIPOS=-10,477;CIEND=-522,9;CIPOS95=-1,162;CIEND95=-183,1;MATEID=492501_1;EVENT=492501;SECONDARY;SU=4;PE=4;SR=0;ALG=PROD;AF=3.419e-05;NSAMP=1;MSQ=21.23;RECLASSIFIED;AC=1;AN=29246;NFAM=1
chr19	43262336	492636_2	N	N[chr19:43198485[	22.65	LOW	SVTYPE=BND;POS=43198485;STRANDS=-+:6;IMPRECISE;CIPOS=-10,553;CIEND=-578,9;CIPOS95=-1,165;CIEND95=-188,1;MATEID=492636_1;EVENT=492636;SECONDARY;SU=6;PE=6;SR=0;ALG=PROD;AF=3.419e-05;NSAMP=1;MSQ=22.48;RECLASSIFIED;AC=1;AN=29246;NFAM=1
chr19	43264632	262341_1	N	N[chr19:43264682[	932.48	LOW	SVTYPE=BND;POS=43264632;STRANDS=+-:23;CIPOS=-10,9;CIEND=-13,24;CIPOS95=0,0;CIEND95=0,0;MATEID=262341_2;EVENT=262341;SU=23;PE=1;SR=22;ALG=PROD;AF=3.419e-05;NSAMP=1;MSQ=140.83;RECLASSIFIED;AC=1;AN=29246;NFAM=1
chr19	43264682	262341_2	N	]chr19:43264632]N	932.48	LOW	SVTYPE=BND;POS=43264632;STRANDS=+-:23;CIPOS=-13,24;CIEND=-10,9;CIPOS95=0,0;CIEND95=0,0;MATEID=262341_1;EVENT=262341;SECONDARY;SU=23;PE=1;SR=22;ALG=PROD;AF=3.419e-05;NSAMP=1;MSQ=140.83;RECLASSIFIED;AC=1;AN=29246;NFAM=1
chr19	43266230	262322_2	N	]chr19:43202626]N	2827.48	LOW	SVTYPE=BND;POS=43202626;STRANDS=+-:160;IMPRECISE;CIPOS=-666,391;CIEND=-404,687;CIPOS95=-277,277;CIEND95=-256,256;MATEID=262322_1;EVENT=262322;SECONDARY;SU=160;PE=160;SR=0;ALG=SUM;AF=0.001881;NSAMP=55;MSQ=40.19;RECLASSIFIED;AC=55;AN=29246;NFAM=54
chr19	43266274	492637_2	N	N[chr19:43202114[	2917.61	LOW	SVTYPE=BND;POS=43202114;STRANDS=-+:67;IMPRECISE;CIPOS=-396,772;CIEND=-751,287;CIPOS95=-339,339;CIEND95=-227,227;MATEID=492637_1;EVENT=492637;SECONDARY;SU=67;PE=67;SR=0;ALG=SUM;AF=0.00359;NSAMP=105;MSQ=21.91;RETAINED;RECLASSIFIED;AC=105;AN=29246;NFAM=104
chr19	43266893	262036_2	N	]chr19:42763153]N	4432.13	LOW	SVTYPE=BND;POS=42763153;STRANDS=+-:263;IMPRECISE;CIPOS=-99,26;CIEND=-39,180;CIPOS95=-2,2;CIEND95=-3,3;MATEID=262036_1;EVENT=262036;SECONDARY;SU=263;PE=263;SR=0;ALG=PROD;AF=0.0004787;NSAMP=14;MSQ=150.18;RECLASSIFIED;AC=14;AN=29246;NFAM=14
chr19	43267121	262342_1	N	N[chr19:43267299[	3325.19	LOW	SVTYPE=BND;POS=43267121;STRANDS=+-:42;CIPOS=-6,5;CIEND=-6,5;CIPOS95=0,0;CIEND95=0,0;MATEID=262342_2;EVENT=262342;SU=42;PE=0;SR=42;ALG=PROD;AF=0.0004103;NSAMP=12;MSQ=117.13;RECLASSIFIED;AC=12;AN=29246;NFAM=12
chr19	43267299	262342_2	N	]chr19:43267121]N	3325.19	LOW	SVTYPE=BND;POS=43267121;STRANDS=+-:42;CIPOS=-6,5;CIEND=-6,5;CIPOS95=0,0;CIEND95=0,0;MATEID=262342_1;EVENT=262342;SECONDARY;SU=42;PE=0;SR=42;ALG=PROD;AF=0.0004103;NSAMP=12;MSQ=117.13;RECLASSIFIED;AC=12;AN=29246;NFAM=12
chr19	43267494	492391_2	N	N[chr19:42763521[	866.49	LOW	SVTYPE=BND;POS=42763521;STRANDS=-+:64;IMPRECISE;CIPOS=-37,124;CIEND=-311,23;CIPOS95=-7,7;CIEND95=-31,23;MATEID=492391_1;EVENT=492391;SECONDARY;SU=64;PE=64;SR=0;ALG=PROD;AF=0.0003077;NSAMP=9;MSQ=41.72;RECLASSIFIED;AC=9;AN=29246;NFAM=9
chr19	43268924	262309_2	N	]chr19:43185343]N	5457.47	LOW	SVTYPE=BND;POS=43185343;STRANDS=+-:8;IMPRECISE;CIPOS=-1177,29;CIEND=-30,952;CIPOS95=-709,29;CIEND95=-30,581;MATEID=262309_1;EVENT=262309;SECONDARY;SU=8;PE=8;SR=0;ALG=SUM;AF=0.006975;NSAMP=204;MSQ=21.83;RECLASSIFIED;AC=204;AN=29246;NFAM=204
chr19	43268927	492628_2	N	N[chr19:43185582[	17125.3	LOW	SVTYPE=BND;POS=43185582;STRANDS=-+:26;IMPRECISE;CIPOS=-385,341;CIEND=-571,79;CIPOS95=-345,341;CIEND95=-135,79;MATEID=492628_1;EVENT=492628;SECONDARY;SU=26;PE=26;SR=0;ALG=SUM;AF=0.02558;NSAMP=748;MSQ=15.58;RECLASSIFIED;AC=748;AN=29246;NFAM=743
chr19	43269288	262131_2	N	]chr19:42855525]N	167.82	LOW	SVTYPE=BND;POS=42855525;STRANDS=+-:8;IMPRECISE;CIPOS=-322,9;CIEND=-10,255;CIPOS95=-64,2;CIEND95=-2,64;MATEID=262131_1;EVENT=262131;SECONDARY;SU=8;PE=8;SR=0;ALG=PROD;AF=3.419e-05;NSAMP=1;MSQ=167.82;RECLASSIFIED;AC=1;AN=29246;NFAM=1
chr19	43269494	262173_2	N	]chr19:42917917]N	13.51	LOW	SVTYPE=BND;POS=42917917;STRANDS=+-:5;IMPRECISE;CIPOS=-457,8;CIEND=-10,341;CIPOS95=-156,1;CIEND95=-2,91;MATEID=262173_1;EVENT=262173;SECONDARY;SU=5;PE=5;SR=0;ALG=PROD;AF=6.839e-05;NSAMP=2;MSQ=5.71;RECLASSIFIED;AC=2;AN=29246;NFAM=2
chr19	43269699	492473_2	N	N[chr19:42855873[	35.46	LOW	SVTYPE=BND;POS=42855873;STRANDS=-+:5;IMPRECISE;CIPOS=-10,385;CIEND=-404,9;CIPOS95=-2,104;CIEND95=-108,2;MATEID=492473_1;EVENT=492473;SECONDARY;SU=5;PE=5;SR=0;ALG=PROD;AF=3.419e-05;NSAMP=1;MSQ=35.44;RECLASSIFIED;AC=1;AN=29246;NFAM=1
chr19	43269744	87769_2	N	[chr5:5250710[N	857.66	LOW	SVTYPE=BND;POS=43269744;STRANDS=--:12;CIPOS=-29,28;CIEND=-29,28;CIPOS95=0,0;CIEND95=0,0;MATEID=87769_1;EVENT=87769;SECONDARY;SU=12;PE=0;SR=12;ALG=PROD;AF=0.001128;NSAMP=33;MSQ=16.62;AC=33;AN=29246;NFAM=33
chr19	43270142	262324_2	N	]chr19:43206259]N	179.55	LOW	SVTYPE=BND;POS=43206259;STRANDS=+-:12;IMPRECISE;CIPOS=-669,29;CIEND=-30,344;CIPOS95=-132,29;CIEND95=-30,56;MATEID=262324_1;EVENT=262324;SECONDARY;SU=12;PE=12;SR=0;ALG=PROD;AF=6.839e-05;NSAMP=2;MSQ=89.77;RECLASSIFIED;AC=2;AN=29246;NFAM=2
chr19	43270322	262280_2	N	]chr19:43083492]N	27.6	LOW	SVTYPE=BND;POS=43083492;STRANDS=+-:5;IMPRECISE;CIPOS=-427,29;CIEND=-30,218;CIPOS95=-114,29;CIEND95=-30,62;MATEID=262280_1;EVENT=262280;SECONDARY;SU=5;PE=5;SR=0;ALG=PROD;AF=3.419e-05;NSAMP=1;MSQ=26.81;RECLASSIFIED;AC=1;AN=29246;NFAM=1
chr19	43270397	262145_2	N	]chr19:42880552]N	77.52	LOW	SVTYPE=BND;POS=42880552;STRANDS=+-:6;IMPRECISE;CIPOS=-497,9;CIEND=-10,421;CIPOS95=-148,1;CIEND95=-2,99;MATEID=262145_1;EVENT=262145;SECONDARY;SU=6;PE=6;SR=0;ALG=PROD;AF=3.419e-05;NSAMP=1;MSQ=32.75;RECLASSIFIED;AC=1;AN=29246;NFAM=1
chr19	43270544	492603_2	N	N[chr19:43083658[	46.87	LOW	SVTYPE=BND;POS=43083658;STRANDS=-+:11;IMPRECISE;CIPOS=-30,437;CIEND=-299,29;CIPOS95=-30,131;CIEND95=-42,29;MATEID=492603_1;EVENT=492603;SECONDARY;SU=11;PE=11;SR=0;ALG=PROD;AF=0.0001026;NSAMP=3;MSQ=12.86;RECLASSIFIED;AC=3;AN=29246;NFAM=3
chr19	43270703	492490_2	N	N[chr19:42880746[	195.84	LOW	SVTYPE=BND;POS=42880746;STRANDS=-+:15;IMPRECISE;CIPOS=-30,336;CIEND=-380,29;CIPOS95=-30,53;CIEND95=-41,29;MATEID=492490_1;EVENT=492490;SECONDARY;SU=15;PE=15;SR=0;ALG=PROD;AF=6.839e-05;NSAMP=2;MSQ=58.62;RECLASSIFIED;AC=2;AN=29246;NFAM=2
chr19	43270919	262278_2	N	]chr19:43084235]N	474.72	LOW	SVTYPE=BND;POS=43084235;STRANDS=+-:60;IMPRECISE;CIPOS=-317,20;CIEND=-50,129;CIPOS95=-35,20;CIEND95=-7,7;MATEID=262278_1;EVENT=262278;SECONDARY;SU=60;PE=60;SR=0;ALG=PROD;AF=0.0005813;NSAMP=17;MSQ=27.47;RECLASSIFIED;AC=17;AN=29246;NFAM=17
chr19	43271115	492602_2	N	N[chr19:43084135[	175.57	LOW	SVTYPE=BND;POS=43084135;STRANDS=-+:57;IMPRECISE;CIPOS=-12,420;CIEND=-257,37;CIPOS95=-12,45;CIEND95=-7,7;MATEID=492602_1;EVENT=492602;SECONDARY;SU=57;PE=57;SR=0;ALG=PROD;AF=0.0004103;NSAMP=12;MSQ=14.01;RECLASSIFIED;AC=12;AN=29246;NFAM=12
chr19	43274133	492632_2	N	N[chr19:43190981[	26.15	LOW	SVTYPE=BND;POS=43190981;STRANDS=-+:7;IMPRECISE;CIPOS=-10,418;CIEND=-137,9;CIPOS95=-1,150;CIEND95=-33,3;MATEID=492632_1;EVENT=492632;SECONDARY;SU=7;PE=7;SR=0;ALG=PROD;AF=3.419e-05;NSAMP=1;MSQ=26.13;RECLASSIFIED;AC=1;AN=29246;NFAM=1
chr19	43274637	262325_2	N	]chr19:43210776]N	32.77	LOW	SVTYPE=BND;POS=43210776;STRANDS=+-:6;IMPRECISE;CIPOS=-409,9;CIEND=-10,329;CIPOS95=-134,1;CIEND95=-2,81;MATEID=262325_1;EVENT=262325;SECONDARY;SU=6;PE=6;SR=0;ALG=PROD;AF=3.419e-05;NSAMP=1;MSQ=32.75;RECLASSIFIED;AC=1;AN=29246;NFAM=1
chr19	43276036	492634_2	N	N[chr19:43192961[	715.65	LOW	SVTYPE=BND;POS=43192961;STRANDS=-+:187;IMPRECISE;CIPOS=-57,786;CIEND=-709,105;CIPOS95=-57,151;CIEND95=-73,73;MATEID=492634_1;EVENT=492634;SECONDARY;SU=187;PE=187;SR=0;ALG=SUM;AF=0.001299;NSAMP=38;MSQ=15.03;RECLASSIFIED;AC=38;AN=29246;NFAM=38
chr19	43277545	262199_2	N	]chr19:42945186]N	130756	LOW	SVTYPE=BND;POS=42945186;STRANDS=+-:4387;IMPRECISE;CIPOS=-777,81;CIEND=-219,735;CIPOS95=-156,81;CIEND95=-87,87;MATEID=262199_1;EVENT=262199;SECONDARY;SU=4387;PE=4387;SR=0;ALG=SUM;AF=0.06801;NSAMP=1989;MSQ=45.29;RECLASSIFIED;AC=1989;AN=29246;NFAM=1944
chr19	43277734	492575_2	N	N[chr19:43034613[	248.93	LOW	SVTYPE=BND;POS=43034613;STRANDS=-+:5;IMPRECISE;CIPOS=-10,369;CIEND=-349,9;CIPOS95=-2,103;CIEND95=-81,2;MATEID=492575_1;EVENT=492575;SECONDARY;SU=5;PE=5;SR=0;ALG=PROD;AF=0.0004103;NSAMP=12;MSQ=16.97;RECLASSIFIED;AC=12;AN=29246;NFAM=12
chr19	43277790	492605_2	N	N[chr19:43090731[	31.52	LOW	SVTYPE=BND;POS=43090731;STRANDS=-+:6;IMPRECISE;CIPOS=-10,611;CIEND=-487,9;CIPOS95=-2,124;CIEND95=-95,1;MATEID=492605_1;EVENT=492605;SECONDARY;SU=6;PE=6;SR=0;ALG=PROD;AF=3.419e-05;NSAMP=1;MSQ=21.23;RECLASSIFIED;AC=1;AN=29246;NFAM=1
chr19	43278267	262051_2	N	]chr19:42780585]N	8941.45	LOW	SVTYPE=BND;POS=42780585;STRANDS=+-:668;IMPRECISE;CIPOS=-240,9;CIEND=-26,184;CIPOS95=-9,9;CIEND95=-3,3;MATEID=262051_1;EVENT=262051;SECONDARY;SU=668;PE=668;SR=0;ALG=PROD;AF=0.008035;NSAMP=235;MSQ=27.46;RECLASSIFIED;AC=235;AN=29246;NFAM=235
chr19	43280792	262251_2	N	]chr19:43037723]N	588.77	LOW	SVTYPE=BND;POS=43037723;STRANDS=+-:57;IMPRECISE;CIPOS=-408,43;CIEND=-43,379;CIPOS95=-45,43;CIEND95=-29,29;MATEID=262251_1;EVENT=262251;SECONDARY;SU=57;PE=57;SR=0;ALG=PROD;AF=0.0002393;NSAMP=7;MSQ=84.08;RECLASSIFIED;AC=7;AN=29246;NFAM=4
chr19	43280817	262329_2	N	]chr19:43217511]N	15472.3	LOW	SVTYPE=BND;POS=43217511;STRANDS=+-:1635;IMPRECISE;CIPOS=-145,11;CIEND=-10,64;CIPOS95=-4,4;CIEND95=-2,2;MATEID=262329_1;EVENT=262329;SECONDARY;SU=1635;PE=1635;SR=0;ALG=PROD;AF=0.007762;NSAMP=227;MSQ=59.07;RECLASSIFIED;AC=227;AN=29246;NFAM=223
chr19	43281086	492640_2	N	N[chr19:43217627[	100.66	LOW	SVTYPE=BND;POS=43217627;STRANDS=-+:36;IMPRECISE;CIPOS=-18,486;CIEND=-278,32;CIPOS95=-18,82;CIEND95=-12,12;MATEID=492640_1;EVENT=492640;SECONDARY;SU=36;PE=36;SR=0;ALG=PROD;AF=0.0002393;NSAMP=7;MSQ=12.73;RECLASSIFIED;AC=7;AN=29246;NFAM=7
chr19	43281095	492577_2	N	N[chr19:43038115[	12.34	LOW	SVTYPE=BND;POS=43038115;STRANDS=-+:8;IMPRECISE;CIPOS=-10,455;CIEND=-467,9;CIPOS95=-1,151;CIEND95=-115,2;MATEID=492577_1;EVENT=492577;SECONDARY;SU=8;PE=8;SR=0;ALG=PROD;AF=3.419e-05;NSAMP=1;MSQ=9.26;RECLASSIFIED;AC=1;AN=29246;NFAM=1
chr19	43282678	492641_2	N	N[chr19:43219208[	12.2	LOW	SVTYPE=BND;POS=43219208;STRANDS=-+:4;IMPRECISE;CIPOS=-10,390;CIEND=-464,9;CIPOS95=-2,96;CIEND95=-141,1;MATEID=492641_1;EVENT=492641;SECONDARY;SU=4;PE=4;SR=0;ALG=PROD;AF=6.839e-05;NSAMP=2;MSQ=5.88;RETAINED;RECLASSIFIED;AC=2;AN=29246;NFAM=2
chr19	43282776	262283_2	N	]chr19:43095741]N	755.4	LOW	SVTYPE=BND;POS=43095741;STRANDS=+-:34;IMPRECISE;CIPOS=-541,293;CIEND=-50,838;CIPOS95=-235,235;CIEND95=-50,405;MATEID=262283_1;EVENT=262283;SECONDARY;SU=34;PE=34;SR=0;ALG=SUM;AF=0.001094;NSAMP=32;MSQ=15.94;RECLASSIFIED;AC=32;AN=29246;NFAM=32
chr19	43282796	492530_2	N	N[chr19:42948816[	310.94	LOW	SVTYPE=BND;POS=42948816;STRANDS=-+:49;IMPRECISE;CIPOS=-50,21;CIEND=-426,30;CIPOS95=-4,4;CIEND95=-40,30;MATEID=492530_1;EVENT=492530;SECONDARY;SU=49;PE=49;SR=0;ALG=PROD;AF=0.000171;NSAMP=5;MSQ=54.87;RECLASSIFIED;AC=5;AN=29246;NFAM=5
chr19	43282914	262059_2	N	]chr19:42785162]N	149.15	LOW	SVTYPE=BND;POS=42785162;STRANDS=+-:5;IMPRECISE;CIPOS=-406,9;CIEND=-10,318;CIPOS95=-103,2;CIEND95=-2,72;MATEID=262059_1;EVENT=262059;SECONDARY;SU=5;PE=5;SR=0;ALG=PROD;AF=0.000171;NSAMP=5;MSQ=25.74;RECLASSIFIED;AC=5;AN=29246;NFAM=5
chr19	43282945	572183_1	N	N]chr19:43458279]	1946	PASS	SVTYPE=BND;POS=43282945;STRANDS=++:97;CIPOS=-5,25;CIEND=-6,9;CIPOS95=0,0;CIEND95=0,0;MATEID=572183_2;EVENT=572183;SU=97;PE=78;SR=19;ALG=PROD;AF=6.839e-05;NSAMP=2;MSQ=237.73;AC=2;AN=29246;NFAM=2
chr19	43282957	262330_2	N	]chr19:43219637]N	9653.22	LOW	SVTYPE=BND;POS=43219637;STRANDS=+-:582;IMPRECISE;CIPOS=-273,9;CIEND=-20,145;CIPOS95=-13,9;CIEND95=-2,2;MATEID=262330_1;EVENT=262330;SECONDARY;SU=582;PE=582;SR=0;ALG=PROD;AF=0.008651;NSAMP=253;MSQ=32.96;RECLASSIFIED;AC=253;AN=29246;NFAM=249
chr19	43283012	262252_2	N	]chr19:43040056]N	11583.3	LOW	SVTYPE=BND;POS=43040056;STRANDS=+-:184;IMPRECISE;CIPOS=-726,64;CIEND=-103,703;CIPOS95=-229,64;CIEND95=-66,66;MATEID=262252_1;EVENT=262252;SECONDARY;SU=184;PE=184;SR=0;ALG=SUM;AF=0.009574;NSAMP=280;MSQ=33.68;RECLASSIFIED;AC=280;AN=29246;NFAM=280
chr19	43283021	492607_2	N	N[chr19:43095924[	357.83	LOW	SVTYPE=BND;POS=43095924;STRANDS=-+:110;IMPRECISE;CIPOS=-372,661;CIEND=-774,135;CIPOS95=-246,246;CIEND95=-136,135;MATEID=492607_1;EVENT=492607;SECONDARY;SU=110;PE=110;SR=0;ALG=SUM;AF=0.0005129;NSAMP=15;MSQ=10.77;RECLASSIFIED;AC=15;AN=29246;NFAM=13
chr19	43283093	492409_2	N	N[chr19:42785047[	550.11	LOW	SVTYPE=BND;POS=42785047;STRANDS=-+:55;IMPRECISE;CIPOS=-30,199;CIEND=-82,29;CIPOS95=-5,5;CIEND95=-6,6;MATEID=492409_1;EVENT=492409;SECONDARY;SU=55;PE=55;SR=0;ALG=PROD;AF=0.0009574;NSAMP=28;MSQ=14.14;RECLASSIFIED;AC=28;AN=29246;NFAM=28
chr19	43283879	262331_2	N	]chr19:43220487]N	30.54	LOW	SVTYPE=BND;POS=43220487;STRANDS=+-:12;IMPRECISE;CIPOS=-475,29;CIEND=-30,391;CIPOS95=-111,29;CIEND95=-30,65;MATEID=262331_1;EVENT=262331;SECONDARY;SU=12;PE=12;SR=0;ALG=PROD;AF=6.839e-05;NSAMP=2;MSQ=15.23;RECLASSIFIED;AC=2;AN=29246;NFAM=2
chr19	43285214	492643_2	N	N[chr19:43223254[	152.86	LOW	SVTYPE=BND;POS=43223254;STRANDS=-+:20;IMPRECISE;CIPOS=-30,352;CIEND=-447,29;CIPOS95=-30,44;CIEND95=-60,29;MATEID=492643_1;EVENT=492643;SECONDARY;SU=20;PE=20;SR=0;ALG=PROD;AF=6.839e-05;NSAMP=2;MSQ=76.01;RECLASSIFIED;AC=2;AN=29246;NFAM=2
chr19	43285454	492534_2	N	N[chr19:42951476[	35.45	LOW	SVTYPE=BND;POS=42951476;STRANDS=-+:6;IMPRECISE;CIPOS=-10,475;CIEND=-607,9;CIPOS95=-2,102;CIEND95=-130,1;MATEID=492534_1;EVENT=492534;SECONDARY;SU=6;PE=6;SR=0;ALG=PROD;AF=0.0001026;NSAMP=3;MSQ=6.11;RECLASSIFIED;AC=3;AN=29246;NFAM=3
chr19	43285634	492584_2	N	N[chr19:43042497[	342.56	LOW	SVTYPE=BND;POS=43042497;STRANDS=-+:38;IMPRECISE;CIPOS=-31,336;CIEND=-399,18;CIPOS95=-17,17;CIEND95=-41,18;MATEID=492584_1;EVENT=492584;SECONDARY;SU=38;PE=38;SR=0;ALG=PROD;AF=0.0004445;NSAMP=13;MSQ=19.78;RECLASSIFIED;AC=13;AN=29246;NFAM=13
chr19	43285844	492417_2	N	N[chr19:42787542[	10949.5	LOW	SVTYPE=BND;POS=42787542;STRANDS=-+:900;IMPRECISE;CIPOS=-602,857;CIEND=-683,823;CIPOS95=-335,335;CIEND95=-537,537;MATEID=492417_1;EVENT=492417;SECONDARY;SU=900;PE=900;SR=0;ALG=SUM;AF=0.01026;NSAMP=300;MSQ=30.65;RETAINED;RECLASSIFIED;AC=300;AN=29246;NFAM=296
chr19	43285853	492609_2	N	N[chr19:43098791[	5526.14	LOW	SVTYPE=BND;POS=43098791;STRANDS=-+:768;IMPRECISE;CIPOS=-127,614;CIEND=-688,90;CIPOS95=-46,46;CIEND95=-101,90;MATEID=492609_1;EVENT=492609;SECONDARY;SU=768;PE=768;SR=0;ALG=SUM;AF=0.003795;NSAMP=111;MSQ=27;RECLASSIFIED;AC=111;AN=29246;NFAM=109
chr19	43285971	262284_2	N	]chr19:43099031]N	5977.11	LOW	SVTYPE=BND;POS=43099031;STRANDS=+-:549;IMPRECISE;CIPOS=-682,195;CIEND=-125,742;CIPOS95=-98,98;CIEND95=-125,150;MATEID=262284_1;EVENT=262284;SECONDARY;SU=549;PE=549;SR=0;ALG=SUM;AF=0.002804;NSAMP=82;MSQ=41.3;RECLASSIFIED;AC=82;AN=29246;NFAM=81
chr19	43286038	262069_2	N	]chr19:42788382]N	10490.2	LOW	SVTYPE=BND;POS=42788382;STRANDS=+-:692;IMPRECISE;CIPOS=-859,241;CIEND=-309,802;CIPOS95=-200,200;CIEND95=-183,183;MATEID=262069_1;EVENT=262069;SECONDARY;SU=692;PE=692;SR=0;ALG=SUM;AF=0.005813;NSAMP=170;MSQ=47.96;RETAINED;RECLASSIFIED;AC=170;AN=29246;NFAM=166
chr19	43286068	492644_2	N	N[chr19:43224162[	126.13	LOW	SVTYPE=BND;POS=43224162;STRANDS=-+:18;IMPRECISE;CIPOS=-294,376;CIEND=-875,29;CIPOS95=-256,256;CIEND95=-374,29;MATEID=492644_1;EVENT=492644;SECONDARY;SU=18;PE=18;SR=0;ALG=SUM;AF=6.839e-05;NSAMP=2;MSQ=36.77;RECLASSIFIED;AC=2;AN=29246;NFAM=2
chr19	43286208	262204_2	N	]chr19:42952341]N	88.08	LOW	SVTYPE=BND;POS=42952341;STRANDS=+-:5;IMPRECISE;CIPOS=-358,9;CIEND=-10,351;CIPOS95=-85,2;CIEND95=-2,95;MATEID=262204_1;EVENT=262204;SECONDARY;SU=5;PE=5;SR=0;ALG=PROD;AF=0.0001026;NSAMP=3;MSQ=29.3;RECLASSIFIED;AC=3;AN=29246;NFAM=3
chr19	43286347	262259_2	N	]chr19:43043118]N	101.67	LOW	SVTYPE=BND;POS=43043118;STRANDS=+-:11;IMPRECISE;CIPOS=-796,29;CIEND=-30,729;CIPOS95=-305,29;CIEND95=-30,301;MATEID=262259_1;EVENT=262259;SECONDARY;SU=11;PE=11;SR=0;ALG=SUM;AF=6.839e-05;NSAMP=2;MSQ=49.25;RETAINED;RECLASSIFIED;AC=2;AN=29246;NFAM=2
chr19	43286434	492418_2	N	N[chr19:42788626[	987.19	LOW	SVTYPE=BND;POS=42788626;STRANDS=-+:102;IMPRECISE;CIPOS=-17,298;CIEND=-43,11;CIPOS95=-9,9;CIEND95=-3,3;MATEID=492418_1;EVENT=492418;SECONDARY;SU=102;PE=102;SR=0;ALG=PROD;AF=0.0003761;NSAMP=11;MSQ=72.19;RECLASSIFIED;AC=11;AN=29246;NFAM=10
chr19	43286478	262333_2	N	]chr19:43224672]N	134.03	LOW	SVTYPE=BND;POS=43224672;STRANDS=+-:13;IMPRECISE;CIPOS=-773,29;CIEND=-335,368;CIPOS95=-351,29;CIEND95=-300,300;MATEID=262333_1;EVENT=262333;SECONDARY;SU=13;PE=13;SR=0;ALG=SUM;AF=0.0001026;NSAMP=3;MSQ=43.7;RETAINED;RECLASSIFIED;AC=3;AN=29246;NFAM=3
chr19	43288859	262335_2	N	]chr19:43227068]N	20.82	LOW	SVTYPE=BND;POS=43227068;STRANDS=+-:5;IMPRECISE;CIPOS=-525,9;CIEND=-10,345;CIPOS95=-110,2;CIEND95=-2,91;MATEID=262335_1;EVENT=262335;SECONDARY;SU=5;PE=5;SR=0;ALG=PROD;AF=3.419e-05;NSAMP=1;MSQ=20.82;RECLASSIFIED;AC=1;AN=29246;NFAM=1
chr19	43289974	492610_2	N	N[chr19:43102960[	35.43	LOW	SVTYPE=BND;POS=43102960;STRANDS=-+:11;IMPRECISE;CIPOS=-30,448;CIEND=-173,29;CIPOS95=-30,87;CIEND95=-35,29;MATEID=492610_1;EVENT=492610;SECONDARY;SU=11;PE=11;SR=0;ALG=PROD;AF=6.839e-05;NSAMP=2;MSQ=7.09;RECLASSIFIED;AC=2;AN=29246;NFAM=2
chr19	43290142	492647_2	N	N[chr19:43228297[	29.76	LOW	SVTYPE=BND;POS=43228297;STRANDS=-+:10;IMPRECISE;CIPOS=-420,599;CIEND=-672,29;CIPOS95=-378,378;CIEND95=-391,29;MATEID=492647_1;EVENT=492647;SECONDARY;SU=10;PE=10;SR=0;ALG=SUM;AF=6.839e-05;NSAMP=2;MSQ=14.62;RECLASSIFIED;AC=2;AN=29246;NFAM=2
chr19	43290534	262336_2	N	]chr19:43228648]N	12.18	LOW	SVTYPE=BND;POS=43228648;STRANDS=+-:4;IMPRECISE;CIPOS=-517,9;CIEND=-10,666;CIPOS95=-116,2;CIEND95=-2,152;MATEID=262336_1;EVENT=262336;SECONDARY;SU=4;PE=4;SR=0;ALG=PROD;AF=3.419e-05;NSAMP=1;MSQ=12.11;RECLASSIFIED;AC=1;AN=29246;NFAM=1
chr19	43291206	262285_2	N	]chr19:43104379]N	1097.46	LOW	SVTYPE=BND;POS=43104379;STRANDS=+-:75;IMPRECISE;CIPOS=-314,26;CIEND=-31,259;CIPOS95=-26,26;CIEND95=-10,10;MATEID=262285_1;EVENT=262285;SECONDARY;SU=75;PE=75;SR=0;ALG=PROD;AF=3.419e-05;NSAMP=1;MSQ=188.74;RECLASSIFIED;AC=1;AN=29246;NFAM=1
chr19	43291532	492611_2	N	N[chr19:43104505[	504.74	LOW	SVTYPE=BND;POS=43104505;STRANDS=-+:86;IMPRECISE;CIPOS=-39,319;CIEND=-200,30;CIPOS95=-30,30;CIEND95=-9,9;MATEID=492611_1;EVENT=492611;SECONDARY;SU=86;PE=86;SR=0;ALG=PROD;AF=3.419e-05;NSAMP=1;MSQ=53.38;RECLASSIFIED;AC=1;AN=29246;NFAM=1
chr19	43292796	262337_2	N	]chr19:43232366]N	292.04	LOW	SVTYPE=BND;POS=43232366;STRANDS=+-:29;IMPRECISE;CIPOS=-381,25;CIEND=-28,327;CIPOS95=-64,25;CIEND95=-24,24;MATEID=262337_1;EVENT=262337;SECONDARY;SU=29;PE=29;SR=0;ALG=PROD;AF=0.0002052;NSAMP=6;MSQ=36.63;RECLASSIFIED;AC=6;AN=29246;NFAM=6
chr19	43293742	492648_2	N	N[chr19:43233168[	16214.9	LOW	SVTYPE=BND;POS=43233168;STRANDS=-+:2257;CIPOS=-8,63;CIEND=-20,2;CIPOS95=0,0;CIEND95=0,0;MATEID=492648_1;EVENT=492648;SECONDARY;SU=2257;PE=2257;SR=0;ALG=PROD;AF=0.01016;NSAMP=297;MSQ=44.74;RECLASSIFIED;AC=297;AN=29246;NFAM=287
chr19	43294330	262338_2	N	]chr19:43233934]N	401.75	LOW	SVTYPE=BND;POS=43233934;STRANDS=+-:45;IMPRECISE;CIPOS=-747,51;CIEND=-160,524;CIPOS95=-144,51;CIEND95=-97,97;MATEID=262338_1;EVENT=262338;SECONDARY;SU=45;PE=45;SR=0;ALG=SUM;AF=0.0002052;NSAMP=6;MSQ=34.49;RECLASSIFIED;AC=6;AN=29246;NFAM=6
chr19	43294554	492649_2	N	N[chr19:43233974[	256.27	LOW	SVTYPE=BND;POS=43233974;STRANDS=-+:48;IMPRECISE;CIPOS=-22,467;CIEND=-311,29;CIPOS95=-22,41;CIEND95=-11,11;MATEID=492649_1;EVENT=492649;SECONDARY;SU=48;PE=48;SR=0;ALG=PROD;AF=0.0004445;NSAMP=13;MSQ=13.36;RECLASSIFIED;AC=13;AN=29246;NFAM=13
chr19	43296650	262339_2	N	]chr19:43236236]N	242.17	LOW	SVTYPE=BND;POS=43236236;STRANDS=+-:22;IMPRECISE;CIPOS=-485,459;CIEND=-41,765;CIPOS95=-418,418;CIEND95=-41,406;MATEID=262339_1;EVENT=262339;SECONDARY;SU=22;PE=22;SR=0;ALG=SUM;AF=3.419e-05;NSAMP=1;MSQ=104.76;RECLASSIFIED;AC=1;AN=29246;NFAM=1
chr19	43297416	492652_2	N	N[chr19:43236886[	257.72	LOW	SVTYPE=BND;POS=43236886;STRANDS=-+:31;IMPRECISE;CIPOS=-30,291;CIEND=-278,29;CIPOS95=-30,62;CIEND95=-40,29;MATEID=492652_1;EVENT=492652;SECONDARY;SU=31;PE=31;SR=0;ALG=PROD;AF=3.419e-05;NSAMP=1;MSQ=174.29;RECLASSIFIED;AC=1;AN=29246;NFAM=1
chr19	43305032	262343	N	<DEL>	339.44	PASS	SVTYPE=DEL;POS=43305032;SVLEN=-151;END=43305183;STRANDS=+-:12;CIPOS=-10,9;CIEND=-3,2;CIPOS95=0,0;CIEND95=0,0;SU=12;PE=0;SR=12;ALG=PROD;AF=3.419e-05;NSAMP=1;MSQ=338.65;AC=1;AN=29246;NFAM=1
chr19	43323570	492654	N	<DUP>	441281	PASS	SVTYPE=DUP;POS=43323570;SVLEN=5647;END=43329217;STRANDS=-+:15;IMPRECISE;CIPOS=-271,49;CIEND=-50,440;CIPOS95=-27,27;CIEND95=-50,74;SU=15;PE=15;SR=0;ALG=PROD;AF=0.1489;NSAMP=4269;MSQ=50.4;RETAINED;AC=4355;AN=29246;NFAM=3957
chr19	43323639	262344	N	<DEL>	128.56	PASS	SVTYPE=DEL;POS=43323639;SVLEN=-5406;END=43329045;STRANDS=+-:10;IMPRECISE;CIPOS=-30,265;CIEND=-363,29;CIPOS95=-30,57;CIEND95=-61,29;SU=10;PE=10;SR=0;ALG=PROD;AF=3.419e-05;NSAMP=1;MSQ=41.76;AC=1;AN=29246;NFAM=1
chr19	43329462	262345	N	<DEL>	371.52	PASS	SVTYPE=DEL;POS=43329462;SVLEN=-6489;END=43335951;STRANDS=+-:18;CIPOS=-4,3;CIEND=-10,9;CIPOS95=0,0;CIEND95=0,0;SU=18;PE=10;SR=8;ALG=PROD;AF=3.419e-05;NSAMP=1;MSQ=371.52;AC=1;AN=29246;NFAM=1
chr19	43330244	97021_2	N	N[chr6:165258971[	25.92	LOW	SVTYPE=BND;POS=43330244;STRANDS=-+:4;IMPRECISE;CIPOS=-10,320;CIEND=-306,7;CIPOS95=0,69;CIEND95=-68,0;MATEID=97021_1;EVENT=97021;SECONDARY;SU=4;PE=4;SR=0;ALG=PROD;AF=3.419e-05;NSAMP=1;MSQ=20.89;AC=1;AN=29246;NFAM=1
chr19	43330514	262346	N	<DEL>	353.72	PASS	SVTYPE=DEL;POS=43330514;SVLEN=-83;END=43330597;STRANDS=+-:10;CIPOS=-10,9;CIEND=-10,9;CIPOS95=0,0;CIEND95=0,0;SU=10;PE=0;SR=10;ALG=PROD;AF=3.419e-05;NSAMP=1;MSQ=353.68;AC=1;AN=29246;NFAM=1
chr19	43336492	572184_1	N	N]chr19:43397635]	407.66	PASS	SVTYPE=BND;POS=43336492;STRANDS=++:19;IMPRECISE;CIPOS=-10,229;CIEND=-10,440;CIPOS95=-3,36;CIEND95=-3,47;MATEID=572184_2;EVENT=572184;SU=19;PE=19;SR=0;ALG=PROD;AF=3.419e-05;NSAMP=1;MSQ=407.66;AC=1;AN=29246;NFAM=1
chr19	43340572	572185_1	N	[chr19:43392903[N	92.8	LOW	SVTYPE=BND;POS=43340572;STRANDS=--:4;IMPRECISE;CIPOS=-538,9;CIEND=-412,9;CIPOS95=-185,0;CIEND95=-137,2;MATEID=572185_2;EVENT=572185;SU=4;PE=4;SR=0;ALG=PROD;AF=3.419e-05;NSAMP=1;MSQ=92.8;AC=1;AN=29246;NFAM=1
chr19	43343923	572186_1	N	N]chr19:43389548]	532.51	LOW	SVTYPE=BND;POS=43343923;STRANDS=++:65;IMPRECISE;CIPOS=-11,362;CIEND=-20,302;CIPOS95=-11,24;CIEND95=-20,23;MATEID=572186_2;EVENT=572186;SU=65;PE=65;SR=0;ALG=PROD;AF=0.0003761;NSAMP=11;MSQ=47.31;AC=11;AN=29246;NFAM=11
chr19	43345554	572187_1	N	[chr19:43388057[N	45.08	LOW	SVTYPE=BND;POS=43345554;STRANDS=--:16;IMPRECISE;CIPOS=-524,29;CIEND=-436,29;CIPOS95=-107,29;CIEND95=-125,29;MATEID=572187_2;EVENT=572187;SU=16;PE=16;SR=0;ALG=PROD;AF=3.419e-05;NSAMP=1;MSQ=23.56;AC=1;AN=29246;NFAM=1
chr19	43346868	262293_2	N	]chr19:43155811]N	37171.5	PASS	SVTYPE=BND;POS=43155811;STRANDS=+-:1870;CIPOS=-30,8;CIEND=-8,35;CIPOS95=0,0;CIEND95=0,0;MATEID=262293_1;EVENT=262293;SECONDARY;SU=1870;PE=1870;SR=0;ALG=PROD;AF=0.002872;NSAMP=84;MSQ=222.38;RECLASSIFIED;AC=84;AN=29246;NFAM=76
chr19	43347000	572191_1	N	N]chr19:43386593]	1877.75	LOW	SVTYPE=BND;POS=43347000;STRANDS=++:32;IMPRECISE;CIPOS=-30,214;CIEND=-30,144;CIPOS95=-20,20;CIEND95=-17,17;MATEID=572191_2;EVENT=572191;SU=32;PE=32;SR=0;ALG=PROD;AF=0.0006839;NSAMP=20;MSQ=81.43;AC=20;AN=29246;NFAM=20
chr19	43347302	572190_1	N	[chr19:43386066[N	7898.99	LOW	SVTYPE=BND;POS=43347302;STRANDS=--:63;IMPRECISE;CIPOS=-476,403;CIEND=-870,59;CIPOS95=-366,366;CIEND95=-356,59;MATEID=572190_2;EVENT=572190;SU=63;PE=63;SR=0;ALG=SUM;AF=0.002462;NSAMP=72;MSQ=89.3;RETAINED;AC=72;AN=29246;NFAM=72
chr19	43347394	572189	N	<INV>	5073.67	LOW	SVTYPE=INV;POS=43347394;SVLEN=38759;END=43386153;STRANDS=++:272,--:9;IMPRECISE;CIPOS=-520,684;CIEND=-391,676;CIPOS95=-187,187;CIEND95=-166,166;SU=281;PE=281;SR=0;ALG=SUM;AF=0.001504;NSAMP=44;MSQ=105.99;AC=44;AN=29246;NFAM=44
chr19	43347995	572188_1	N	[chr19:43385379[N	7053.87	LOW	SVTYPE=BND;POS=43347995;STRANDS=--:620;IMPRECISE;CIPOS=-175,15;CIEND=-164,13;CIPOS95=-3,3;CIEND95=-2,2;MATEID=572188_2;EVENT=572188;SU=620;PE=620;SR=0;ALG=PROD;AF=0.002291;NSAMP=67;MSQ=81.86;AC=67;AN=29246;NFAM=67
chr19	43348118	262348	N	<DEL>	1279.2	PASS	SVTYPE=DEL;POS=43348118;SVLEN=-7162;END=43355280;STRANDS=+-:53;IMPRECISE;CIPOS=-6,40;CIEND=-27,48;CIPOS95=0,0;CIEND95=-7,7;SU=53;PE=52;SR=1;ALG=PROD;AF=0.000171;NSAMP=5;MSQ=179.73;AC=5;AN=29244;NFAM=5
chr19	43348592	572193_1	N	N]chr19:43384836]	59.62	LOW	SVTYPE=BND;POS=43348592;STRANDS=++:8;IMPRECISE;CIPOS=-10,156;CIEND=-10,569;CIPOS95=-2,76;CIEND95=-1,146;MATEID=572193_2;EVENT=572193;SU=8;PE=8;SR=0;ALG=PROD;AF=0.0001026;NSAMP=3;MSQ=17.26;AC=3;AN=29246;NFAM=3
chr19	43351607	572195_1	N	N]chr19:43381917]	173.74	LOW	SVTYPE=BND;POS=43351607;STRANDS=++:11;IMPRECISE;CIPOS=-10,330;CIEND=-10,351;CIPOS95=-2,72;CIEND95=-2,84;MATEID=572195_2;EVENT=572195;SU=11;PE=11;SR=0;ALG=PROD;AF=3.419e-05;NSAMP=1;MSQ=173.71;AC=1;AN=29246;NFAM=1
chr19	43352980	262349_1	N	N[chr19:43353179[	434	LOW	SVTYPE=BND;POS=43352980;STRANDS=+-:11;CIPOS=-3,2;CIEND=-4,3;CIPOS95=0,0;CIEND95=0,0;MATEID=262349_2;EVENT=262349;SU=11;PE=0;SR=11;ALG=PROD;AF=0.0001368;NSAMP=4;MSQ=107.88;RECLASSIFIED;AC=4;AN=29244;NFAM=4
chr19	43353179	262349_2	N	]chr19:43352980]N	434	LOW	SVTYPE=BND;POS=43352980;STRANDS=+-:11;CIPOS=-4,3;CIEND=-3,2;CIPOS95=0,0;CIEND95=0,0;MATEID=262349_1;EVENT=262349;SECONDARY;SU=11;PE=0;SR=11;ALG=PROD;AF=0.0001368;NSAMP=4;MSQ=107.88;RECLASSIFIED;AC=4;AN=29244;NFAM=4
chr19	43354824	572198_1	N	N]chr19:43379804]	680.3	LOW	SVTYPE=BND;POS=43354824;STRANDS=++:27;IMPRECISE;CIPOS=-34,935;CIEND=-77,537;CIPOS95=-34,414;CIEND95=-77,136;MATEID=572198_2;EVENT=572198;SU=27;PE=27;SR=0;ALG=SUM;AF=0.0003761;NSAMP=11;MSQ=52.11;AC=11;AN=29246;NFAM=11
chr19	43355337	572197_1	N	[chr19:43379321[N	1054.94	LOW	SVTYPE=BND;POS=43355337;STRANDS=--:80;IMPRECISE;CIPOS=-774,495;CIEND=-652,428;CIPOS95=-361,361;CIEND95=-373,373;MATEID=572197_2;EVENT=572197;SU=80;PE=80;SR=0;ALG=SUM;AF=0.0003419;NSAMP=10;MSQ=65.43;AC=10;AN=29246;NFAM=10
chr19	43355403	572196	N	<INV>	2529.44	LOW	SVTYPE=INV;POS=43355403;SVLEN=24038;END=43379441;STRANDS=++:125,--:33;IMPRECISE;CIPOS=-868,854;CIEND=-597,615;CIPOS95=-332,332;CIEND95=-349,349;SU=158;PE=158;SR=0;ALG=SUM;AF=0.0008548;NSAMP=25;MSQ=65.13;AC=25;AN=29246;NFAM=25
chr19	43360133	572202	N	<INV>	59041.5	LOW	SVTYPE=INV;POS=43360133;SVLEN=14617;END=43374750;STRANDS=++:308,--:24;IMPRECISE;CIPOS=-168,72;CIEND=-135,69;CIPOS95=-70,70;CIEND95=-15,15;SU=332;PE=332;SR=0;ALG=SUM;AF=0.01867;NSAMP=546;MSQ=81.27;RETAINED;AC=546;AN=29246;NFAM=528
chr19	43360293	572204_1	N	N]chr19:43374745]	46401.8	LOW	SVTYPE=BND;POS=43360293;STRANDS=++:390;IMPRECISE;CIPOS=-28,122;CIEND=-36,123;CIPOS95=-2,2;CIEND95=-2,2;MATEID=572204_2;EVENT=572204;SU=390;PE=390;SR=0;ALG=PROD;AF=0.01515;NSAMP=443;MSQ=77.64;AC=443;AN=29246;NFAM=425
chr19	43361489	572199_1	N	[chr19:43373468[N	269.7	LOW	SVTYPE=BND;POS=43361489;STRANDS=--:48;IMPRECISE;CIPOS=-462,15;CIEND=-461,12;CIPOS95=-40,15;CIEND95=-60,12;MATEID=572199_2;EVENT=572199;SU=48;PE=48;SR=0;ALG=PROD;AF=0.000171;NSAMP=5;MSQ=28.89;AC=5;AN=29246;NFAM=5
chr19	43361639	572206_1	N	[chr19:43372815[N	1869.21	PASS	SVTYPE=BND;POS=43361639;STRANDS=--:97;CIPOS=-10,25;CIEND=-30,29;CIPOS95=0,0;CIEND95=0,0;MATEID=572206_2;EVENT=572206;SU=97;PE=63;SR=34;ALG=PROD;AF=0.0001368;NSAMP=4;MSQ=467.3;AC=4;AN=29246;NFAM=3
chr19	43361981	572207_1	N	N]chr19:43373155]	506.63	PASS	SVTYPE=BND;POS=43361981;STRANDS=++:24;IMPRECISE;CIPOS=-30,212;CIEND=-30,216;CIPOS95=-19,19;CIEND95=-30,33;MATEID=572207_2;EVENT=572207;SU=24;PE=24;SR=0;ALG=PROD;AF=6.839e-05;NSAMP=2;MSQ=253.24;AC=2;AN=29246;NFAM=2
chr19	43362500	572209_1	N	N]chr19:43372648]	759.03	LOW	SVTYPE=BND;POS=43362500;STRANDS=++:60;IMPRECISE;CIPOS=-21,276;CIEND=-25,259;CIPOS95=-11,11;CIEND95=-16,16;MATEID=572209_2;EVENT=572209;SU=60;PE=60;SR=0;ALG=PROD;AF=0.000171;NSAMP=5;MSQ=109.94;AC=5;AN=29246;NFAM=5
chr19	43363192	572208_1	N	[chr19:43371807[N	983.96	LOW	SVTYPE=BND;POS=43363192;STRANDS=--:142;IMPRECISE;CIPOS=-396,11;CIEND=-64,23;CIPOS95=-28,11;CIEND95=-6,6;MATEID=572208_2;EVENT=572208;SU=142;PE=142;SR=0;ALG=PROD;AF=0.001334;NSAMP=39;MSQ=21.6;AC=39;AN=29246;NFAM=39
chr19	43363752	572210_1	N	[chr19:43371272[N	155.73	LOW	SVTYPE=BND;POS=43363752;STRANDS=--:10;IMPRECISE;CIPOS=-320,9;CIEND=-282,9;CIPOS95=-51,2;CIEND95=-78,2;MATEID=572210_2;EVENT=572210;SU=10;PE=10;SR=0;ALG=PROD;AF=3.419e-05;NSAMP=1;MSQ=155.73;AC=1;AN=29246;NFAM=1
chr19	43367662	572211_1	N	N]chr19:43393440]	101.48	LOW	SVTYPE=BND;POS=43367662;STRANDS=++:6;IMPRECISE;CIPOS=-10,470;CIEND=-10,428;CIPOS95=0,143;CIEND95=-2,112;MATEID=572211_2;EVENT=572211;SU=6;PE=6;SR=0;ALG=PROD;AF=3.419e-05;NSAMP=1;MSQ=9.36;AC=1;AN=29246;NFAM=1
chr19	43368371	262350_1	N	N[chr19:43368821[	397.63	LOW	SVTYPE=BND;POS=43368371;STRANDS=+-:11;CIPOS=-8,6;CIEND=-7,3;CIPOS95=0,0;CIEND95=0,0;MATEID=262350_2;EVENT=262350;SU=11;PE=6;SR=5;ALG=PROD;AF=0.0001026;NSAMP=3;MSQ=101.72;RECLASSIFIED;AC=3;AN=29246;NFAM=3
chr19	43368821	262350_2	N	]chr19:43368371]N	397.63	LOW	SVTYPE=BND;POS=43368371;STRANDS=+-:11;CIPOS=-7,3;CIEND=-8,6;CIPOS95=0,0;CIEND95=0,0;MATEID=262350_1;EVENT=262350;SECONDARY;SU=11;PE=6;SR=5;ALG=PROD;AF=0.0001026;NSAMP=3;MSQ=101.72;RECLASSIFIED;AC=3;AN=29246;NFAM=3
chr19	43371272	572210_2	N	[chr19:43363752[N	155.73	LOW	SVTYPE=BND;POS=43371272;STRANDS=--:10;IMPRECISE;CIPOS=-282,9;CIEND=-320,9;CIPOS95=-78,2;CIEND95=-51,2;MATEID=572210_1;EVENT=572210;SECONDARY;SU=10;PE=10;SR=0;ALG=PROD;AF=3.419e-05;NSAMP=1;MSQ=155.73;AC=1;AN=29246;NFAM=1
chr19	43371807	572208_2	N	[chr19:43363192[N	983.96	LOW	SVTYPE=BND;POS=43371807;STRANDS=--:142;IMPRECISE;CIPOS=-64,23;CIEND=-396,11;CIPOS95=-6,6;CIEND95=-28,11;MATEID=572208_1;EVENT=572208;SECONDARY;SU=142;PE=142;SR=0;ALG=PROD;AF=0.001334;NSAMP=39;MSQ=21.6;AC=39;AN=29246;NFAM=39
chr19	43372648	572209_2	N	N]chr19:43362500]	759.03	LOW	SVTYPE=BND;POS=43372648;STRANDS=++:60;IMPRECISE;CIPOS=-25,259;CIEND=-21,276;CIPOS95=-16,16;CIEND95=-11,11;MATEID=572209_1;EVENT=572209;SECONDARY;SU=60;PE=60;SR=0;ALG=PROD;AF=0.000171;NSAMP=5;MSQ=109.94;AC=5;AN=29246;NFAM=5
chr19	43372815	572206_2	N	[chr19:43361639[N	1869.21	PASS	SVTYPE=BND;POS=43372815;STRANDS=--:97;CIPOS=-30,29;CIEND=-10,25;CIPOS95=0,0;CIEND95=0,0;MATEID=572206_1;EVENT=572206;SECONDARY;SU=97;PE=63;SR=34;ALG=PROD;AF=0.0001368;NSAMP=4;MSQ=467.3;AC=4;AN=29246;NFAM=3
chr19	43372832	262351_1	N	N[chr19:43373114[	13362.2	LOW	SVTYPE=BND;POS=43372832;STRANDS=+-:82;CIPOS=-2,7;CIEND=-6,5;CIPOS95=0,0;CIEND95=0,0;MATEID=262351_2;EVENT=262351;SU=82;PE=0;SR=82;ALG=PROD;AF=0.01128;NSAMP=330;MSQ=22.74;RECLASSIFIED;AC=330;AN=29246;NFAM=329
chr19	43373114	262351_2	N	]chr19:43372832]N	13362.2	LOW	SVTYPE=BND;POS=43372832;STRANDS=+-:82;CIPOS=-6,5;CIEND=-2,7;CIPOS95=0,0;CIEND95=0,0;MATEID=262351_1;EVENT=262351;SECONDARY;SU=82;PE=0;SR=82;ALG=PROD;AF=0.01128;NSAMP=330;MSQ=22.74;RECLASSIFIED;AC=330;AN=29246;NFAM=329
chr19	43373155	572207_2	N	N]chr19:43361981]	506.63	PASS	SVTYPE=BND;POS=43373155;STRANDS=++:24;IMPRECISE;CIPOS=-30,216;CIEND=-30,212;CIPOS95=-30,33;CIEND95=-19,19;MATEID=572207_1;EVENT=572207;SECONDARY;SU=24;PE=24;SR=0;ALG=PROD;AF=6.839e-05;NSAMP=2;MSQ=253.24;AC=2;AN=29246;NFAM=2
chr19	43373468	572199_2	N	[chr19:43361489[N	269.7	LOW	SVTYPE=BND;POS=43373468;STRANDS=--:48;IMPRECISE;CIPOS=-461,12;CIEND=-462,15;CIPOS95=-60,12;CIEND95=-40,15;MATEID=572199_1;EVENT=572199;SECONDARY;SU=48;PE=48;SR=0;ALG=PROD;AF=0.000171;NSAMP=5;MSQ=28.89;AC=5;AN=29246;NFAM=5
chr19	43374745	572204_2	N	N]chr19:43360293]	46401.8	LOW	SVTYPE=BND;POS=43374745;STRANDS=++:390;IMPRECISE;CIPOS=-36,123;CIEND=-28,122;CIPOS95=-2,2;CIEND95=-2,2;MATEID=572204_1;EVENT=572204;SECONDARY;SU=390;PE=390;SR=0;ALG=PROD;AF=0.01515;NSAMP=443;MSQ=77.64;AC=443;AN=29246;NFAM=425
chr19	43379321	572197_2	N	[chr19:43355337[N	1054.94	LOW	SVTYPE=BND;POS=43379321;STRANDS=--:80;IMPRECISE;CIPOS=-652,428;CIEND=-774,495;CIPOS95=-373,373;CIEND95=-361,361;MATEID=572197_1;EVENT=572197;SECONDARY;SU=80;PE=80;SR=0;ALG=SUM;AF=0.0003419;NSAMP=10;MSQ=65.43;AC=10;AN=29246;NFAM=10
chr19	43379410	262352	N	<DEL>	425.25	PASS	SVTYPE=DEL;POS=43379410;SVLEN=-2732;END=43382142;STRANDS=+-:11;CIPOS=-10,9;CIEND=-10,9;CIPOS95=0,0;CIEND95=0,0;SU=11;PE=7;SR=4;ALG=PROD;AF=3.419e-05;NSAMP=1;MSQ=386.55;AC=1;AN=29246;NFAM=1
chr19	43379804	572198_2	N	N]chr19:43354824]	680.3	LOW	SVTYPE=BND;POS=43379804;STRANDS=++:27;IMPRECISE;CIPOS=-77,537;CIEND=-34,935;CIPOS95=-77,136;CIEND95=-34,414;MATEID=572198_1;EVENT=572198;SECONDARY;SU=27;PE=27;SR=0;ALG=SUM;AF=0.0003761;NSAMP=11;MSQ=52.11;AC=11;AN=29246;NFAM=11
chr19	43381917	572195_2	N	N]chr19:43351607]	173.74	LOW	SVTYPE=BND;POS=43381917;STRANDS=++:11;IMPRECISE;CIPOS=-10,351;CIEND=-10,330;CIPOS95=-2,84;CIEND95=-2,72;MATEID=572195_1;EVENT=572195;SECONDARY;SU=11;PE=11;SR=0;ALG=PROD;AF=3.419e-05;NSAMP=1;MSQ=173.71;AC=1;AN=29246;NFAM=1
chr19	43384836	572193_2	N	N]chr19:43348592]	59.62	LOW	SVTYPE=BND;POS=43384836;STRANDS=++:8;IMPRECISE;CIPOS=-10,569;CIEND=-10,156;CIPOS95=-1,146;CIEND95=-2,76;MATEID=572193_1;EVENT=572193;SECONDARY;SU=8;PE=8;SR=0;ALG=PROD;AF=0.0001026;NSAMP=3;MSQ=17.26;AC=3;AN=29246;NFAM=3
chr19	43385379	572188_2	N	[chr19:43347995[N	7053.87	LOW	SVTYPE=BND;POS=43385379;STRANDS=--:620;IMPRECISE;CIPOS=-164,13;CIEND=-175,15;CIPOS95=-2,2;CIEND95=-3,3;MATEID=572188_1;EVENT=572188;SECONDARY;SU=620;PE=620;SR=0;ALG=PROD;AF=0.002291;NSAMP=67;MSQ=81.86;AC=67;AN=29246;NFAM=67
chr19	43385508	572178_2	N	[chr19:42892421[N	2040.94	LOW	SVTYPE=BND;POS=43385508;STRANDS=--:62;IMPRECISE;CIPOS=-269,49;CIEND=-320,29;CIPOS95=-8,8;CIEND95=-17,17;MATEID=572178_1;EVENT=572178;SECONDARY;SU=62;PE=62;SR=0;ALG=PROD;AF=0.0004103;NSAMP=12;MSQ=170.04;AC=12;AN=29246;NFAM=8
chr19	43386066	572190_2	N	[chr19:43347302[N	7898.99	LOW	SVTYPE=BND;POS=43386066;STRANDS=--:63;IMPRECISE;CIPOS=-870,59;CIEND=-476,403;CIPOS95=-356,59;CIEND95=-366,366;MATEID=572190_1;EVENT=572190;SECONDARY;SU=63;PE=63;SR=0;ALG=SUM;AF=0.002462;NSAMP=72;MSQ=89.3;RETAINED;AC=72;AN=29246;NFAM=72
chr19	43386081	262354_1	N	N[chr19:43386392[	129.34	LOW	SVTYPE=BND;POS=43386081;STRANDS=+-:10;CIPOS=-30,29;CIEND=-30,29;CIPOS95=0,0;CIEND95=0,0;MATEID=262354_2;EVENT=262354;SU=10;PE=0;SR=10;ALG=PROD;AF=0.000171;NSAMP=5;MSQ=21.93;RECLASSIFIED;AC=5;AN=29246;NFAM=5
chr19	43386191	572179_2	N	N]chr19:42891974]	2283.77	LOW	SVTYPE=BND;POS=43386191;STRANDS=++:128;IMPRECISE;CIPOS=-31,284;CIEND=-30,241;CIPOS95=-9,9;CIEND95=-7,7;MATEID=572179_1;EVENT=572179;SECONDARY;SU=128;PE=128;SR=0;ALG=PROD;AF=0.0004445;NSAMP=13;MSQ=175.67;AC=13;AN=29246;NFAM=9
chr19	43386392	262354_2	N	]chr19:43386081]N	129.34	LOW	SVTYPE=BND;POS=43386081;STRANDS=+-:10;CIPOS=-30,29;CIEND=-30,29;CIPOS95=0,0;CIEND95=0,0;MATEID=262354_1;EVENT=262354;SECONDARY;SU=10;PE=0;SR=10;ALG=PROD;AF=0.000171;NSAMP=5;MSQ=21.93;RECLASSIFIED;AC=5;AN=29246;NFAM=5
chr19	43386593	572191_2	N	N]chr19:43347000]	1877.75	LOW	SVTYPE=BND;POS=43386593;STRANDS=++:32;IMPRECISE;CIPOS=-30,144;CIEND=-30,214;CIPOS95=-17,17;CIEND95=-20,20;MATEID=572191_1;EVENT=572191;SECONDARY;SU=32;PE=32;SR=0;ALG=PROD;AF=0.0006839;NSAMP=20;MSQ=81.43;AC=20;AN=29246;NFAM=20
chr19	43386940	572177_2	N	N]chr19:42826022]	50.78	LOW	SVTYPE=BND;POS=43386940;STRANDS=++:5;IMPRECISE;CIPOS=-10,425;CIEND=-10,415;CIPOS95=-1,136;CIEND95=-1,130;MATEID=572177_1;EVENT=572177;SECONDARY;SU=5;PE=5;SR=0;AF=3.419e-05;NSAMP=1;MSQ=50.78;AC=1;AN=29246;NFAM=1
chr19	43388057	572187_2	N	[chr19:43345554[N	45.08	LOW	SVTYPE=BND;POS=43388057;STRANDS=--:16;IMPRECISE;CIPOS=-436,29;CIEND=-524,29;CIPOS95=-125,29;CIEND95=-107,29;MATEID=572187_1;EVENT=572187;SECONDARY;SU=16;PE=16;SR=0;ALG=PROD;AF=3.419e-05;NSAMP=1;MSQ=23.56;AC=1;AN=29246;NFAM=1
chr19	43389250	572175_2	N	[chr19:42823577[N	71.63	LOW	SVTYPE=BND;POS=43389250;STRANDS=--:7;IMPRECISE;CIPOS=-541,9;CIEND=-463,9;CIPOS95=-78,2;CIEND95=-80,2;MATEID=572175_1;EVENT=572175;SECONDARY;SU=7;PE=7;SR=0;ALG=PROD;AF=3.419e-05;NSAMP=1;MSQ=71.63;AC=1;AN=29246;NFAM=1
chr19	43389548	572186_2	N	N]chr19:43343923]	532.51	LOW	SVTYPE=BND;POS=43389548;STRANDS=++:65;IMPRECISE;CIPOS=-20,302;CIEND=-11,362;CIPOS95=-20,23;CIEND95=-11,24;MATEID=572186_1;EVENT=572186;SECONDARY;SU=65;PE=65;SR=0;ALG=PROD;AF=0.0003761;NSAMP=11;MSQ=47.31;AC=11;AN=29246;NFAM=11
chr19	43389662	492656_1	N	]chr19:43397699]N	579.37	PASS	SVTYPE=BND;POS=43389662;STRANDS=-+:41;CIPOS=-2,0;CIEND=-2,1;CIPOS95=0,0;CIEND95=0,0;MATEID=492656_2;EVENT=492656;SU=41;PE=25;SR=16;ALG=PROD;AF=6.839e-05;NSAMP=1;MSQ=579.37;RECLASSIFIED;AC=2;AN=29246;NFAM=1
chr19	43390798	572181_2	N	N]chr19:43150372]	210.01	LOW	SVTYPE=BND;POS=43390798;STRANDS=++:21;IMPRECISE;CIPOS=-50,428;CIEND=-50,608;CIPOS95=-33,33;CIEND95=-50,68;MATEID=572181_1;EVENT=572181;SECONDARY;SU=21;PE=21;SR=0;ALG=PROD;AF=6.839e-05;NSAMP=2;MSQ=15.01;AC=2;AN=29246;NFAM=2
chr19	43390967	572180_2	N	[chr19:43150157[N	644.62	LOW	SVTYPE=BND;POS=43390967;STRANDS=--:36;IMPRECISE;CIPOS=-327,18;CIEND=-361,49;CIPOS95=-39,18;CIEND95=-46,46;MATEID=572180_1;EVENT=572180;SECONDARY;SU=36;PE=36;SR=0;ALG=PROD;AF=0.0002052;NSAMP=6;MSQ=36.99;AC=6;AN=29246;NFAM=6
chr19	43391276	262355_1	N	N[chr19:43402941[	929.03	PASS	SVTYPE=BND;POS=43391276;STRANDS=+-:39;CIPOS=-10,9;CIEND=-10,9;CIPOS95=0,0;CIEND95=0,0;MATEID=262355_2;EVENT=262355;SU=39;PE=20;SR=19;ALG=PROD;AF=3.419e-05;NSAMP=1;MSQ=929.03;RECLASSIFIED;AC=1;AN=29246;NFAM=1
chr19	43392903	572185_2	N	[chr19:43340572[N	92.8	LOW	SVTYPE=BND;POS=43392903;STRANDS=--:4;IMPRECISE;CIPOS=-412,9;CIEND=-538,9;CIPOS95=-137,2;CIEND95=-185,0;MATEID=572185_1;EVENT=572185;SECONDARY;SU=4;PE=4;SR=0;ALG=PROD;AF=3.419e-05;NSAMP=1;MSQ=92.8;AC=1;AN=29246;NFAM=1
chr19	43393041	77293_2	N	N]chr4:155477902]	71.21	LOW	SVTYPE=BND;POS=43393041;STRANDS=++:8;IMPRECISE;CIPOS=-30,409;CIEND=-28,528;CIPOS95=-30,78;CIEND95=-28,142;MATEID=77293_1;EVENT=77293;SECONDARY;SU=8;PE=8;SR=0;ALG=PROD;AF=6.839e-05;NSAMP=2;MSQ=34.31;AC=2;AN=29246;NFAM=2
chr19	43393440	572211_2	N	N]chr19:43367662]	101.48	LOW	SVTYPE=BND;POS=43393440;STRANDS=++:6;IMPRECISE;CIPOS=-10,428;CIEND=-10,470;CIPOS95=-2,112;CIEND95=0,143;MATEID=572211_1;EVENT=572211;SECONDARY;SU=6;PE=6;SR=0;ALG=PROD;AF=3.419e-05;NSAMP=1;MSQ=9.36;AC=1;AN=29246;NFAM=1
chr19	43397635	572184_2	N	N]chr19:43336492]	407.66	PASS	SVTYPE=BND;POS=43397635;STRANDS=++:19;IMPRECISE;CIPOS=-10,440;CIEND=-10,229;CIPOS95=-3,47;CIEND95=-3,36;MATEID=572184_1;EVENT=572184;SECONDARY;SU=19;PE=19;SR=0;ALG=PROD;AF=3.419e-05;NSAMP=1;MSQ=407.66;AC=1;AN=29246;NFAM=1
chr19	43397699	492656_2	N	N[chr19:43389662[	579.37	PASS	SVTYPE=BND;POS=43389662;STRANDS=-+:41;CIPOS=-2,1;CIEND=-2,0;CIPOS95=0,0;CIEND95=0,0;MATEID=492656_1;EVENT=492656;SECONDARY;SU=41;PE=25;SR=16;ALG=PROD;AF=6.839e-05;NSAMP=1;MSQ=579.37;RECLASSIFIED;AC=2;AN=29246;NFAM=1
chr19	43397765	572212_1	N	[chr19:43400200[N	35.5	LOW	SVTYPE=BND;POS=43397765;STRANDS=--:7;CIPOS=-7,4;CIEND=-6,5;CIPOS95=0,0;CIEND95=0,0;MATEID=572212_2;EVENT=572212;SU=7;PE=1;SR=6;ALG=PROD;AF=3.419e-05;NSAMP=1;MSQ=35.5;AC=1;AN=29246;NFAM=1
chr19	43399416	262356	N	<DEL>	553.62	PASS	SVTYPE=DEL;POS=43399416;SVLEN=-1321;END=43400737;STRANDS=+-:24;CIPOS=-4,3;CIEND=-10,9;CIPOS95=0,0;CIEND95=0,0;SU=24;PE=16;SR=8;ALG=PROD;AF=3.419e-05;NSAMP=1;MSQ=551.56;AC=1;AN=29246;NFAM=1
chr19	43400200	572212_2	N	[chr19:43397765[N	35.5	LOW	SVTYPE=BND;POS=43400200;STRANDS=--:7;CIPOS=-6,5;CIEND=-7,4;CIPOS95=0,0;CIEND95=0,0;MATEID=572212_1;EVENT=572212;SECONDARY;SU=7;PE=1;SR=6;ALG=PROD;AF=3.419e-05;NSAMP=1;MSQ=35.5;AC=1;AN=29246;NFAM=1
chr19	43402941	262355_2	N	]chr19:43391276]N	929.03	PASS	SVTYPE=BND;POS=43391276;STRANDS=+-:39;CIPOS=-10,9;CIEND=-10,9;CIPOS95=0,0;CIEND95=0,0;MATEID=262355_1;EVENT=262355;SECONDARY;SU=39;PE=20;SR=19;ALG=PROD;AF=3.419e-05;NSAMP=1;MSQ=929.03;RECLASSIFIED;AC=1;AN=29246;NFAM=1
chr19	43413418	262360_1	N	N[chr19:43451420[	1296.89	LOW	SVTYPE=BND;POS=43413418;STRANDS=+-:71;IMPRECISE;CIPOS=-85,502;CIEND=-632,69;CIPOS95=-61,61;CIEND95=-118,69;MATEID=262360_2;EVENT=262360;SU=71;PE=71;SR=0;ALG=SUM;AF=6.839e-05;NSAMP=2;MSQ=62.8;RECLASSIFIED;AC=2;AN=29246;NFAM=2
chr19	43413479	262358_1	N	N[chr19:43413913[	599.25	LOW	SVTYPE=BND;POS=43413479;STRANDS=+-:8;CIPOS=-29,28;CIEND=-29,28;CIPOS95=0,0;CIEND95=0,0;MATEID=262358_2;EVENT=262358;SU=8;PE=0;SR=8;ALG=PROD;AF=0.0006497;NSAMP=19;MSQ=18.14;RECLASSIFIED;AC=19;AN=29246;NFAM=19
chr19	43413913	262358_2	N	]chr19:43413479]N	599.25	LOW	SVTYPE=BND;POS=43413479;STRANDS=+-:8;CIPOS=-29,28;CIEND=-29,28;CIPOS95=0,0;CIEND95=0,0;MATEID=262358_1;EVENT=262358;SECONDARY;SU=8;PE=0;SR=8;ALG=PROD;AF=0.0006497;NSAMP=19;MSQ=18.14;RECLASSIFIED;AC=19;AN=29246;NFAM=19
chr19	43413932	262359_1	N	N[chr19:43414085[	18.04	LOW	SVTYPE=BND;POS=43413932;STRANDS=+-:4;CIPOS=-9,8;CIEND=-9,8;CIPOS95=0,0;CIEND95=0,0;MATEID=262359_2;EVENT=262359;SU=4;PE=0;SR=4;ALG=PROD;AF=3.419e-05;NSAMP=1;MSQ=17.91;RECLASSIFIED;AC=1;AN=29246;NFAM=1
chr19	43414085	262359_2	N	]chr19:43413932]N	18.04	LOW	SVTYPE=BND;POS=43413932;STRANDS=+-:4;CIPOS=-9,8;CIEND=-9,8;CIPOS95=0,0;CIEND95=0,0;MATEID=262359_1;EVENT=262359;SECONDARY;SU=4;PE=0;SR=4;ALG=PROD;AF=3.419e-05;NSAMP=1;MSQ=17.91;RECLASSIFIED;AC=1;AN=29246;NFAM=1
chr19	43425659	117441_2	N	N[chr9:85004081[	122.01	LOW	SVTYPE=BND;POS=43425659;STRANDS=-+:5;CIPOS=-10,9;CIEND=-10,9;CIPOS95=0,0;CIEND95=0,0;MATEID=117441_1;EVENT=117441;SECONDARY;SU=5;PE=0;SR=5;ALG=PROD;AF=0.0001026;NSAMP=3;MSQ=12.11;AC=3;AN=29246;NFAM=3
chr19	43427510	117442_2	N	]chr9:110701830]N	430.16	LOW	SVTYPE=BND;POS=43427510;STRANDS=+-:8;IMPRECISE;CIPOS=-517,29;CIEND=-68,641;CIPOS95=-156,29;CIEND95=-68,142;MATEID=117442_1;EVENT=117442;SECONDARY;SU=8;PE=8;SR=0;ALG=SUM;AF=0.0006497;NSAMP=19;MSQ=20.4;AC=19;AN=29246;NFAM=19
chr19	43430022	262361_1	N	N[chr19:43432347[	7209.08	LOW	SVTYPE=BND;POS=43430022;STRANDS=+-:371;IMPRECISE;CIPOS=-10,94;CIEND=-55,9;CIPOS95=-2,2;CIEND95=-1,1;MATEID=262361_2;EVENT=262361;SU=371;PE=371;SR=0;ALG=PROD;AF=0.001299;NSAMP=38;MSQ=158.32;RECLASSIFIED;AC=38;AN=29246;NFAM=38
chr19	43432053	262362	N	<DEL>	1885.06	PASS	SVTYPE=DEL;POS=43432053;SVLEN=-2364;END=43434417;STRANDS=+-:76;CIPOS=-25,27;CIEND=-29,23;CIPOS95=0,0;CIEND95=0,0;SU=76;PE=55;SR=21;ALG=PROD;AF=0.0001368;NSAMP=4;MSQ=471.26;AC=4;AN=29246;NFAM=3
chr19	43432241	262363	N	<DEL>	467.59	PASS	SVTYPE=DEL;POS=43432241;SVLEN=-3026;END=43435267;STRANDS=+-:18;IMPRECISE;CIPOS=-10,9;CIEND=-10,9;CIPOS95=-1,1;CIEND95=-1,0;SU=18;PE=16;SR=2;ALG=PROD;AF=3.419e-05;NSAMP=1;MSQ=467.59;AC=1;AN=29246;NFAM=1
chr19	43432347	262361_2	N	]chr19:43430022]N	7209.08	LOW	SVTYPE=BND;POS=43430022;STRANDS=+-:371;IMPRECISE;CIPOS=-55,9;CIEND=-10,94;CIPOS95=-1,1;CIEND95=-2,2;MATEID=262361_1;EVENT=262361;SECONDARY;SU=371;PE=371;SR=0;ALG=PROD;AF=0.001299;NSAMP=38;MSQ=158.32;RECLASSIFIED;AC=38;AN=29246;NFAM=38
chr19	43432484	87770_2	N	N]chr5:157963110]	339.72	LOW	SVTYPE=BND;POS=43432484;STRANDS=++:4;IMPRECISE;CIPOS=-7,9;CIEND=-7,9;CIPOS95=0,3;CIEND95=0,3;MATEID=87770_1;EVENT=87770;SECONDARY;SU=4;PE=0;SR=4;ALG=PROD;AF=0.0006497;NSAMP=19;MSQ=12.73;AC=19;AN=29246;NFAM=19
chr19	43447896	262365_1	N	N[chr19:43448227[	505.71	LOW	SVTYPE=BND;POS=43447896;STRANDS=+-:38;CIPOS=-9,8;CIEND=-9,8;CIPOS95=0,0;CIEND95=0,0;MATEID=262365_2;EVENT=262365;SU=38;PE=0;SR=38;ALG=PROD;AF=0.0003077;NSAMP=9;MSQ=9.49;RECLASSIFIED;AC=9;AN=29246;NFAM=9
chr19	43448227	262365_2	N	]chr19:43447896]N	505.71	LOW	SVTYPE=BND;POS=43447896;STRANDS=+-:38;CIPOS=-9,8;CIEND=-9,8;CIPOS95=0,0;CIEND95=0,0;MATEID=262365_1;EVENT=262365;SECONDARY;SU=38;PE=0;SR=38;ALG=PROD;AF=0.0003077;NSAMP=9;MSQ=9.49;RECLASSIFIED;AC=9;AN=29246;NFAM=9
chr19	43448809	262366_1	N	N[chr19:43451383[	2462.93	LOW	SVTYPE=BND;POS=43448809;STRANDS=+-:127;IMPRECISE;CIPOS=-21,189;CIEND=-231,22;CIPOS95=-5,5;CIEND95=-7,7;MATEID=262366_2;EVENT=262366;SU=127;PE=127;SR=0;ALG=PROD;AF=0.0003077;NSAMP=9;MSQ=157.78;RECLASSIFIED;AC=9;AN=29246;NFAM=9
chr19	43451161	97022_2	N	[chr6:136831282[N	50.85	LOW	SVTYPE=BND;POS=43451161;STRANDS=--:4;IMPRECISE;CIPOS=-10,8;CIEND=-10,9;CIPOS95=-1,0;CIEND95=-1,1;MATEID=97022_1;EVENT=97022;SECONDARY;SU=4;PE=2;SR=2;ALG=PROD;AF=3.419e-05;NSAMP=1;MSQ=50.85;AC=1;AN=29246;NFAM=1
chr19	43451383	262366_2	N	]chr19:43448809]N	2462.93	LOW	SVTYPE=BND;POS=43448809;STRANDS=+-:127;IMPRECISE;CIPOS=-231,22;CIEND=-21,189;CIPOS95=-7,7;CIEND95=-5,5;MATEID=262366_1;EVENT=262366;SECONDARY;SU=127;PE=127;SR=0;ALG=PROD;AF=0.0003077;NSAMP=9;MSQ=157.78;RECLASSIFIED;AC=9;AN=29246;NFAM=9
chr19	43451420	262360_2	N	]chr19:43413418]N	1296.89	LOW	SVTYPE=BND;POS=43413418;STRANDS=+-:71;IMPRECISE;CIPOS=-632,69;CIEND=-85,502;CIPOS95=-118,69;CIEND95=-61,61;MATEID=262360_1;EVENT=262360;SECONDARY;SU=71;PE=71;SR=0;ALG=SUM;AF=6.839e-05;NSAMP=2;MSQ=62.8;RECLASSIFIED;AC=2;AN=29246;NFAM=2
chr19	43458279	572183_2	N	N]chr19:43282945]	1946	PASS	SVTYPE=BND;POS=43458279;STRANDS=++:97;CIPOS=-6,9;CIEND=-5,25;CIPOS95=0,0;CIEND95=0,0;MATEID=572183_1;EVENT=572183;SECONDARY;SU=97;PE=78;SR=19;ALG=PROD;AF=6.839e-05;NSAMP=2;MSQ=237.73;AC=2;AN=29246;NFAM=2
chr19	43464594	262368	N	<DEL>	182.72	PASS	SVTYPE=DEL;POS=43464594;SVLEN=-114;END=43464708;STRANDS=+-:7;CIPOS=-5,4;CIEND=-5,4;CIPOS95=0,0;CIEND95=0,0;SU=7;PE=0;SR=7;ALG=PROD;AF=3.419e-05;NSAMP=1;MSQ=182.72;AC=1;AN=29246;NFAM=1
chr19	43466653	262369_1	N	N[chr19:43466820[	463.68	LOW	SVTYPE=BND;POS=43466653;STRANDS=+-:4;IMPRECISE;CIPOS=-10,8;CIEND=-10,8;CIPOS95=-1,1;CIEND95=-1,1;MATEID=262369_2;EVENT=262369;SU=4;PE=1;SR=3;ALG=PROD;AF=0.0005129;NSAMP=15;MSQ=13.22;RECLASSIFIED;AC=15;AN=29246;NFAM=15
chr19	43466820	262369_2	N	]chr19:43466653]N	463.68	LOW	SVTYPE=BND;POS=43466653;STRANDS=+-:4;IMPRECISE;CIPOS=-10,8;CIEND=-10,8;CIPOS95=-1,1;CIEND95=-1,1;MATEID=262369_1;EVENT=262369;SECONDARY;SU=4;PE=1;SR=3;ALG=PROD;AF=0.0005129;NSAMP=15;MSQ=13.22;RECLASSIFIED;AC=15;AN=29246;NFAM=15
chr19	43467730	262370_1	N	N[chr19:43467923[	4199.94	LOW	SVTYPE=BND;POS=43467730;STRANDS=+-:138;CIPOS=-3,2;CIEND=-3,2;CIPOS95=0,0;CIEND95=0,0;MATEID=262370_2;EVENT=262370;SU=138;PE=1;SR=137;ALG=PROD;AF=0.0002052;NSAMP=6;MSQ=196.65;RECLASSIFIED;AC=6;AN=29246;NFAM=5
chr19	43467923	262370_2	N	]chr19:43467730]N	4199.94	LOW	SVTYPE=BND;POS=43467730;STRANDS=+-:138;CIPOS=-3,2;CIEND=-3,2;CIPOS95=0,0;CIEND95=0,0;MATEID=262370_1;EVENT=262370;SECONDARY;SU=138;PE=1;SR=137;ALG=PROD;AF=0.0002052;NSAMP=6;MSQ=196.65;RECLASSIFIED;AC=6;AN=29246;NFAM=5
chr19	43477235	262371	N	<DEL:ME:SINE|Alu|AluSg>	315703	PASS	SVTYPE=MEI;POS=43477235;SVLEN=-588;END=43477823;STRANDS=+-:12913;CIPOS=0,0;CIEND=0,0;CIPOS95=0,0;CIEND95=0,0;SU=12913;PE=6698;SR=6215;ALG=PROD;AF=0.01853;NSAMP=530;MSQ=484.18;MEDGQR=4.21;Q10GQR=3.95;AC=542;AN=29246;NFAM=515
chr19	43481498	262372	N	<DEL>	1474.85	PASS	SVTYPE=DEL;POS=43481498;SVLEN=-18522;END=43500020;STRANDS=+-:62;IMPRECISE;CIPOS=-30,181;CIEND=-196,29;CIPOS95=-11,11;CIEND95=-17,17;SU=62;PE=62;SR=0;ALG=PROD;AF=6.839e-05;NSAMP=2;MSQ=374.73;AC=2;AN=29246;NFAM=2
chr19	43487349	492657	N	<DUP>	194.77	PASS	SVTYPE=DUP;POS=43487349;SVLEN=2525;END=43489874;STRANDS=-+:14;IMPRECISE;CIPOS=-275,9;CIEND=-10,275;CIPOS95=-35,3;CIEND95=-2,65;SU=14;PE=14;SR=0;ALG=PROD;AF=6.839e-05;NSAMP=1;MSQ=194.16;AC=2;AN=29246;NFAM=1
chr19	43489253	262373_1	N	N[chr19:43489307[	257.8	LOW	SVTYPE=BND;POS=43489253;STRANDS=+-:4;IMPRECISE;CIPOS=-9,8;CIEND=-9,8;CIPOS95=0,0;CIEND95=0,1;MATEID=262373_2;EVENT=262373;SU=4;PE=0;SR=4;ALG=PROD;AF=6.839e-05;NSAMP=2;MSQ=128.88;RECLASSIFIED;AC=2;AN=29246;NFAM=2
chr19	43489307	262373_2	N	]chr19:43489253]N	257.8	LOW	SVTYPE=BND;POS=43489253;STRANDS=+-:4;IMPRECISE;CIPOS=-9,8;CIEND=-9,8;CIPOS95=0,1;CIEND95=0,0;MATEID=262373_1;EVENT=262373;SECONDARY;SU=4;PE=0;SR=4;ALG=PROD;AF=6.839e-05;NSAMP=2;MSQ=128.88;RECLASSIFIED;AC=2;AN=29246;NFAM=2
chr19	43495027	262374_1	N	N[chr19:43495184[	17.87	LOW	SVTYPE=BND;POS=43495027;STRANDS=+-:5;IMPRECISE;CIPOS=-10,9;CIEND=-8,6;CIPOS95=0,0;CIEND95=-1,0;MATEID=262374_2;EVENT=262374;SU=5;PE=0;SR=5;ALG=PROD;AF=3.419e-05;NSAMP=1;MSQ=17.79;RECLASSIFIED;AC=1;AN=29246;NFAM=1
chr19	43495184	262374_2	N	]chr19:43495027]N	17.87	LOW	SVTYPE=BND;POS=43495027;STRANDS=+-:5;IMPRECISE;CIPOS=-8,6;CIEND=-10,9;CIPOS95=-1,0;CIEND95=0,0;MATEID=262374_1;EVENT=262374;SECONDARY;SU=5;PE=0;SR=5;ALG=PROD;AF=3.419e-05;NSAMP=1;MSQ=17.79;RECLASSIFIED;AC=1;AN=29246;NFAM=1
chr19	43501645	262375	N	<DEL>	5544.99	PASS	SVTYPE=DEL;POS=43501645;SVLEN=-2827;END=43504472;STRANDS=+-:235;CIPOS=-3,2;CIEND=-2,0;CIPOS95=0,0;CIEND95=0,0;SU=235;PE=139;SR=96;ALG=PROD;AF=6.839e-05;NSAMP=2;MSQ=413.64;AC=2;AN=29246;NFAM=2
chr19	43503647	262376	N	<DEL>	356.62	PASS	SVTYPE=DEL;POS=43503647;SVLEN=-1534;END=43505181;STRANDS=+-:15;CIPOS=-6,7;CIEND=-9,4;CIPOS95=0,0;CIEND95=0,0;SU=15;PE=11;SR=4;ALG=PROD;AF=3.419e-05;NSAMP=1;MSQ=356.62;AC=1;AN=29246;NFAM=1
chr19	43504639	262377_1	N	N[chr19:43504888[	2230.8	LOW	SVTYPE=BND;POS=43504639;STRANDS=+-:106;CIPOS=-4,3;CIEND=-5,4;CIPOS95=0,0;CIEND95=0,0;MATEID=262377_2;EVENT=262377;SU=106;PE=1;SR=105;ALG=PROD;AF=0.000171;NSAMP=5;MSQ=95.99;RECLASSIFIED;AC=5;AN=29246;NFAM=5
chr19	43504888	262377_2	N	]chr19:43504639]N	2230.8	LOW	SVTYPE=BND;POS=43504639;STRANDS=+-:106;CIPOS=-5,4;CIEND=-4,3;CIPOS95=0,0;CIEND95=0,0;MATEID=262377_1;EVENT=262377;SECONDARY;SU=106;PE=1;SR=105;ALG=PROD;AF=0.000171;NSAMP=5;MSQ=95.99;RECLASSIFIED;AC=5;AN=29246;NFAM=5
chr19	43510431	262379	N	<DEL>	845.31	PASS	SVTYPE=DEL;POS=43510431;SVLEN=-5903;END=43516334;STRANDS=+-:33;IMPRECISE;CIPOS=-30,244;CIEND=-280,29;CIPOS95=-30,35;CIEND95=-32,29;SU=33;PE=33;SR=0;ALG=PROD;AF=6.839e-05;NSAMP=2;MSQ=422.66;AC=2;AN=29246;NFAM=1
chr19	43514522	262381_1	N	N[chr19:43519009[	6917.98	LOW	SVTYPE=BND;POS=43514522;STRANDS=+-:14;IMPRECISE;CIPOS=-10,219;CIEND=-270,9;CIPOS95=-3,57;CIEND95=-45,3;MATEID=262381_2;EVENT=262381;SU=14;PE=14;SR=0;ALG=PROD;AF=0.008548;NSAMP=250;MSQ=18.79;RECLASSIFIED;AC=250;AN=29246;NFAM=250
chr19	43515259	262384	N	<DEL>	356.49	PASS	SVTYPE=DEL;POS=43515259;SVLEN=-8451;END=43523710;STRANDS=+-:20;IMPRECISE;CIPOS=-30,294;CIEND=-363,29;CIPOS95=-30,30;CIEND95=-35,29;SU=20;PE=20;SR=0;ALG=PROD;AF=3.419e-05;NSAMP=1;MSQ=227.75;AC=1;AN=29246;NFAM=1
chr19	43515418	262383	N	<DEL>	89.86	PASS	SVTYPE=DEL;POS=43515418;SVLEN=-777;END=43516195;STRANDS=+-:5;IMPRECISE;CIPOS=-9,9;CIEND=-10,9;CIPOS95=-1,1;CIEND95=-1,1;SU=5;PE=2;SR=3;ALG=PROD;AF=3.419e-05;NSAMP=1;MSQ=89.86;AC=1;AN=29246;NFAM=1
chr19	43517361	65069_2	N	]chr3:119865750]N	692.04	LOW	SVTYPE=BND;POS=43517361;STRANDS=+-:25;IMPRECISE;CIPOS=-527,26;CIEND=-16,560;CIPOS95=-107,26;CIEND95=-16,131;MATEID=65069_1;EVENT=65069;SECONDARY;SU=25;PE=25;SR=0;ALG=PROD;AF=0.0009916;NSAMP=29;MSQ=13.58;AC=29;AN=29246;NFAM=29
chr19	43517406	112552_2	N	N[chr8:116761377[	45164.5	LOW	SVTYPE=BND;POS=43517406;STRANDS=-+:4;IMPRECISE;CIPOS=-10,687;CIEND=-741,9;CIPOS95=-1,230;CIEND95=-243,1;MATEID=112552_1;EVENT=112552;SECONDARY;SU=4;PE=4;SR=0;ALG=PROD;AF=0.03635;NSAMP=1063;MSQ=24.66;AC=1063;AN=29246;NFAM=1038
chr19	43517412	35780_2	N	N]chr15:79927652]	20066.4	LOW	SVTYPE=BND;POS=43517412;STRANDS=++:105;IMPRECISE;CIPOS=-10,465;CIEND=-10,560;CIPOS95=-10,49;CIEND95=-10,94;MATEID=35780_1;EVENT=35780;SECONDARY;SU=105;PE=105;SR=0;ALG=PROD;AF=0.02151;NSAMP=629;MSQ=19.1;AC=629;AN=29246;NFAM=628
chr19	43517412	6515_2	N	N[chr1:200689347[	54940	LOW	SVTYPE=BND;POS=43517412;STRANDS=-+:1473;IMPRECISE;CIPOS=-5,117;CIEND=-219,10;CIPOS95=-1,1;CIEND95=-13,10;MATEID=6515_1;EVENT=6515;SECONDARY;SU=1473;PE=1473;SR=0;ALG=PROD;AF=0.03645;NSAMP=1066;MSQ=29.91;AC=1066;AN=29246;NFAM=1053
chr19	43517412	97023_2	N	N[chr6:155086626[	1176.76	LOW	SVTYPE=BND;POS=43517412;STRANDS=-+:58;IMPRECISE;CIPOS=-28,445;CIEND=-598,10;CIPOS95=-28,42;CIEND95=-107,10;MATEID=97023_1;EVENT=97023;SECONDARY;SU=58;PE=58;SR=0;ALG=PROD;AF=0.00171;NSAMP=50;MSQ=18.36;AC=50;AN=29246;NFAM=50
chr19	43517413	35781_2	N	N[chr15:32208563[	35596.7	LOW	SVTYPE=BND;POS=43517413;STRANDS=-+:4;CIPOS=-29,28;CIEND=-29,28;CIPOS95=0,0;CIEND95=0,0;MATEID=35781_1;EVENT=35781;SECONDARY;SU=4;PE=0;SR=4;ALG=PROD;AF=0.02821;NSAMP=825;MSQ=24.62;AC=825;AN=29246;NFAM=811
chr19	43517413	77294_2	N	N[chr4:26222942[	6013.43	LOW	SVTYPE=BND;POS=43517413;STRANDS=-+:473;IMPRECISE;CIPOS=-10,248;CIEND=-294,19;CIPOS95=-3,3;CIEND95=-17,17;MATEID=77294_1;EVENT=77294;SECONDARY;SU=473;PE=473;SR=0;ALG=PROD;AF=0.005471;NSAMP=160;MSQ=24.62;AC=160;AN=29246;NFAM=160
chr19	43519009	262381_2	N	]chr19:43514522]N	6917.98	LOW	SVTYPE=BND;POS=43514522;STRANDS=+-:14;IMPRECISE;CIPOS=-270,9;CIEND=-10,219;CIPOS95=-45,3;CIEND95=-3,57;MATEID=262381_1;EVENT=262381;SECONDARY;SU=14;PE=14;SR=0;ALG=PROD;AF=0.008548;NSAMP=250;MSQ=18.79;RECLASSIFIED;AC=250;AN=29246;NFAM=250
chr19	43546043	262387_1	N	N[chr19:43546419[	511.83	LOW	SVTYPE=BND;POS=43546043;STRANDS=+-:12;CIPOS=-29,28;CIEND=-29,28;CIPOS95=0,0;CIEND95=0,0;MATEID=262387_2;EVENT=262387;SU=12;PE=0;SR=12;ALG=PROD;AF=0.0007864;NSAMP=23;MSQ=15.55;RECLASSIFIED;AC=23;AN=29246;NFAM=23
chr19	43546207	262388_1	N	N[chr19:43546418[	184.9	LOW	SVTYPE=BND;POS=43546207;STRANDS=+-:4;CIPOS=-9,8;CIEND=-9,8;CIPOS95=0,0;CIEND95=0,0;MATEID=262388_2;EVENT=262388;SU=4;PE=0;SR=4;ALG=PROD;AF=0.0003761;NSAMP=11;MSQ=15.48;RECLASSIFIED;AC=11;AN=29246;NFAM=11
chr19	43546257	262389_1	N	N[chr19:43546565[	120.72	LOW	SVTYPE=BND;POS=43546257;STRANDS=+-:4;CIPOS=-9,8;CIEND=-9,8;CIPOS95=0,0;CIEND95=0,0;MATEID=262389_2;EVENT=262389;SU=4;PE=0;SR=4;ALG=PROD;AF=0.0002393;NSAMP=7;MSQ=11.6;RECLASSIFIED;AC=7;AN=29246;NFAM=7
chr19	43546418	262388_2	N	]chr19:43546207]N	184.9	LOW	SVTYPE=BND;POS=43546207;STRANDS=+-:4;CIPOS=-9,8;CIEND=-9,8;CIPOS95=0,0;CIEND95=0,0;MATEID=262388_1;EVENT=262388;SECONDARY;SU=4;PE=0;SR=4;ALG=PROD;AF=0.0003761;NSAMP=11;MSQ=15.48;RECLASSIFIED;AC=11;AN=29246;NFAM=11
chr19	43546419	262387_2	N	]chr19:43546043]N	511.83	LOW	SVTYPE=BND;POS=43546043;STRANDS=+-:12;CIPOS=-29,28;CIEND=-29,28;CIPOS95=0,0;CIEND95=0,0;MATEID=262387_1;EVENT=262387;SECONDARY;SU=12;PE=0;SR=12;ALG=PROD;AF=0.0007864;NSAMP=23;MSQ=15.55;RECLASSIFIED;AC=23;AN=29246;NFAM=23
chr19	43546565	262389_2	N	]chr19:43546257]N	120.72	LOW	SVTYPE=BND;POS=43546257;STRANDS=+-:4;CIPOS=-9,8;CIEND=-9,8;CIPOS95=0,0;CIEND95=0,0;MATEID=262389_1;EVENT=262389;SECONDARY;SU=4;PE=0;SR=4;ALG=PROD;AF=0.0002393;NSAMP=7;MSQ=11.6;RECLASSIFIED;AC=7;AN=29246;NFAM=7
chr19	43548057	28994_2	N	N[chr12:111957577[	70046.9	LOW	SVTYPE=BND;POS=43548057;STRANDS=-+:848;CIPOS=0,0;CIEND=0,0;CIPOS95=0,0;CIEND95=0,0;MATEID=28994_1;EVENT=28994;SECONDARY;SU=848;PE=0;SR=848;ALG=PROD;AF=0.04695;NSAMP=1372;MSQ=32.31;AC=1373;AN=29246;NFAM=1348
chr19	43548057	35782_2	N	N[chr15:60947003[	10973.3	LOW	SVTYPE=BND;POS=43548057;STRANDS=-+:42;CIPOS=-9,8;CIEND=-9,8;CIPOS95=0,0;CIEND95=0,0;MATEID=35782_1;EVENT=35782;SECONDARY;SU=42;PE=0;SR=42;ALG=PROD;AF=0.01077;NSAMP=315;MSQ=20.29;AC=315;AN=29246;NFAM=311
chr19	43566333	262392	N	<DEL>	245.87	PASS	SVTYPE=DEL;POS=43566333;SVLEN=-143;END=43566476;STRANDS=+-:9;CIPOS=-4,3;CIEND=-4,3;CIPOS95=0,0;CIEND95=0,0;SU=9;PE=0;SR=9;ALG=PROD;AF=3.419e-05;NSAMP=1;MSQ=245.72;AC=1;AN=29246;NFAM=1
chr19	43569180	262393	N	<DEL>	592.84	PASS	SVTYPE=DEL;POS=43569180;SVLEN=-250;END=43569430;STRANDS=+-:7;CIPOS=-7,5;CIEND=-6,5;CIPOS95=0,0;CIEND95=0,0;SU=7;PE=1;SR=6;ALG=PROD;AF=3.419e-05;NSAMP=1;MSQ=587.38;AC=1;AN=29246;NFAM=1
chr19	43578119	492658	N	<DUP>	89.15	PASS	SVTYPE=DUP;POS=43578119;SVLEN=349;END=43578468;STRANDS=-+:12;CIPOS=-10,9;CIEND=-4,2;CIPOS95=0,0;CIEND95=0,0;SU=12;PE=0;SR=12;ALG=PROD;AF=3.419e-05;NSAMP=1;MSQ=85.79;AC=1;AN=29246;NFAM=1
chr19	43580785	492659_1	N	]chr19:43700940]N	49.94	LOW	SVTYPE=BND;POS=43580785;STRANDS=-+:6;IMPRECISE;CIPOS=-522,9;CIEND=-10,312;CIPOS95=-149,1;CIEND95=-2,65;MATEID=492659_2;EVENT=492659;SU=6;PE=6;SR=0;ALG=PROD;AF=3.419e-05;NSAMP=1;MSQ=49.94;RECLASSIFIED;AC=1;AN=29246;NFAM=1
chr19	43585492	492660_1	N	]chr19:45230638]N	368.67	LOW	SVTYPE=BND;POS=43585492;STRANDS=-+:46;CIPOS=-25,29;CIEND=-21,27;CIPOS95=0,0;CIEND95=0,0;MATEID=492660_2;EVENT=492660;SU=46;PE=29;SR=17;ALG=PROD;AF=3.419e-05;NSAMP=1;MSQ=113.96;RECLASSIFIED;AC=1;AN=29246;NFAM=1
chr19	43585645	262394	N	<DEL>	2867.75	PASS	SVTYPE=DEL;POS=43585645;SVLEN=-2567;END=43588212;STRANDS=+-:72;CIPOS=-43,47;CIEND=-49,44;CIPOS95=0,0;CIEND95=0,0;SU=72;PE=61;SR=11;ALG=PROD;AF=0.000171;NSAMP=3;MSQ=781.21;AC=5;AN=29246;NFAM=2
chr19	43585936	105595_2	N	]chr7:23716815]N	1228.25	LOW	SVTYPE=BND;POS=43585936;STRANDS=+-:80;CIPOS=-24,9;CIEND=-11,23;CIPOS95=0,0;CIEND95=0,0;MATEID=105595_1;EVENT=105595;SECONDARY;SU=80;PE=72;SR=8;ALG=PROD;AF=0.0001368;NSAMP=4;MSQ=268.92;AC=4;AN=29246;NFAM=4
chr19	43586498	262396	N	<DEL>	176.78	PASS	SVTYPE=DEL;POS=43586498;SVLEN=-103;END=43586601;STRANDS=+-:7;CIPOS=-5,4;CIEND=-5,4;CIPOS95=0,0;CIEND95=0,0;SU=7;PE=0;SR=7;ALG=PROD;AF=3.42e-05;NSAMP=1;MSQ=176.78;AC=1;AN=29242;NFAM=1
chr19	43587722	77295_2	N	N]chr4:120878703]	383.61	PASS	SVTYPE=BND;POS=43587722;STRANDS=++:18;IMPRECISE;CIPOS=-10,9;CIEND=-5,9;CIPOS95=-1,1;CIEND95=-1,1;MATEID=77295_1;EVENT=77295;SECONDARY;SU=18;PE=15;SR=3;ALG=PROD;AF=3.419e-05;NSAMP=1;MSQ=383.61;AC=1;AN=29246;NFAM=1
chr19	43588678	105596_2	N	N[chr7:23716820[	1519.89	LOW	SVTYPE=BND;POS=43588678;STRANDS=-+:119;CIPOS=-7,9;CIEND=-10,7;CIPOS95=0,0;CIEND95=0,0;MATEID=105596_1;EVENT=105596;SECONDARY;SU=119;PE=81;SR=38;ALG=PROD;AF=0.0001368;NSAMP=4;MSQ=341.4;AC=4;AN=29246;NFAM=4
chr19	43593499	492342_2	N	N[chr19:42576896[	369.77	LOW	SVTYPE=BND;POS=42576896;STRANDS=-+:39;CIPOS=-23,23;CIEND=-24,21;CIPOS95=0,0;CIEND95=0,0;MATEID=492342_1;EVENT=492342;SECONDARY;SU=39;PE=24;SR=15;ALG=PROD;AF=6.839e-05;NSAMP=2;MSQ=184.88;RECLASSIFIED;AC=2;AN=29246;NFAM=2
chr19	43593667	262397_1	N	N[chr19:43593775[	251.67	LOW	SVTYPE=BND;POS=43593667;STRANDS=+-:11;CIPOS=-26,25;CIEND=-26,25;CIPOS95=0,0;CIEND95=0,0;MATEID=262397_2;EVENT=262397;SU=11;PE=0;SR=11;ALG=PROD;AF=6.839e-05;NSAMP=2;MSQ=125.84;RECLASSIFIED;AC=2;AN=29246;NFAM=2
chr19	43593775	262397_2	N	]chr19:43593667]N	251.67	LOW	SVTYPE=BND;POS=43593667;STRANDS=+-:11;CIPOS=-26,25;CIEND=-26,25;CIPOS95=0,0;CIEND95=0,0;MATEID=262397_1;EVENT=262397;SECONDARY;SU=11;PE=0;SR=11;ALG=PROD;AF=6.839e-05;NSAMP=2;MSQ=125.84;RECLASSIFIED;AC=2;AN=29246;NFAM=2
chr19	43596792	262398	N	<DEL>	307.45	PASS	SVTYPE=DEL;POS=43596792;SVLEN=-172;END=43596964;STRANDS=+-:11;CIPOS=-3,2;CIEND=-3,2;CIPOS95=0,0;CIEND95=0,0;SU=11;PE=0;SR=11;ALG=PROD;AF=0.0001026;NSAMP=3;MSQ=11.41;AC=3;AN=29246;NFAM=3
chr19	43599599	492662	N	<DUP>	371.77	PASS	SVTYPE=DUP;POS=43599599;SVLEN=459;END=43600058;STRANDS=-+:25;CIPOS=-3,1;CIEND=-9,5;CIPOS95=0,0;CIEND95=0,0;SU=25;PE=12;SR=13;ALG=PROD;AF=3.419e-05;NSAMP=1;MSQ=363.89;AC=1;AN=29246;NFAM=1
chr19	43606090	262399_1	N	N[chr19:43606362[	111.4	LOW	SVTYPE=BND;POS=43606090;STRANDS=+-:5;CIPOS=-10,9;CIEND=-10,9;CIPOS95=0,0;CIEND95=0,0;MATEID=262399_2;EVENT=262399;SU=5;PE=0;SR=5;ALG=PROD;AF=0.0001368;NSAMP=4;MSQ=22.53;RECLASSIFIED;AC=4;AN=29246;NFAM=4
chr19	43606362	262399_2	N	]chr19:43606090]N	111.4	LOW	SVTYPE=BND;POS=43606090;STRANDS=+-:5;CIPOS=-10,9;CIEND=-10,9;CIPOS95=0,0;CIEND95=0,0;MATEID=262399_1;EVENT=262399;SECONDARY;SU=5;PE=0;SR=5;ALG=PROD;AF=0.0001368;NSAMP=4;MSQ=22.53;RECLASSIFIED;AC=4;AN=29246;NFAM=4
chr19	43608616	262400_1	N	N[chr19:43608894[	78.56	LOW	SVTYPE=BND;POS=43608616;STRANDS=+-:14;CIPOS=-26,25;CIEND=-26,25;CIPOS95=0,0;CIEND95=0,0;MATEID=262400_2;EVENT=262400;SU=14;PE=0;SR=14;ALG=PROD;AF=0.000171;NSAMP=5;MSQ=11.55;RECLASSIFIED;AC=5;AN=29246;NFAM=5
chr19	43608894	262400_2	N	]chr19:43608616]N	78.56	LOW	SVTYPE=BND;POS=43608616;STRANDS=+-:14;CIPOS=-26,25;CIEND=-26,25;CIPOS95=0,0;CIEND95=0,0;MATEID=262400_1;EVENT=262400;SECONDARY;SU=14;PE=0;SR=14;ALG=PROD;AF=0.000171;NSAMP=5;MSQ=11.55;RECLASSIFIED;AC=5;AN=29246;NFAM=5
chr19	43609377	39653_2	N	N]chr18:65709747]	14303.2	LOW	SVTYPE=BND;POS=43609377;STRANDS=++:22;CIPOS=-9,8;CIEND=-9,8;CIPOS95=0,0;CIEND95=0,0;MATEID=39653_1;EVENT=39653;SECONDARY;SU=22;PE=0;SR=22;ALG=PROD;AF=0.01262;NSAMP=369;MSQ=25.1;AC=369;AN=29246;NFAM=364
chr19	43609378	117443_2	N	N[chr9:35770488[	35420.3	LOW	SVTYPE=BND;POS=43609378;STRANDS=-+:4;CIPOS=-9,8;CIEND=-9,8;CIPOS95=0,0;CIEND95=0,0;MATEID=117443_1;EVENT=117443;SECONDARY;SU=4;PE=0;SR=4;ALG=PROD;AF=0.02971;NSAMP=869;MSQ=25.89;AC=869;AN=29246;NFAM=856
chr19	43609378	37291_2	N	N]chr16:48881510]	13768.5	LOW	SVTYPE=BND;POS=43609378;STRANDS=++:4;CIPOS=-9,8;CIEND=-9,8;CIPOS95=0,0;CIEND95=0,0;MATEID=37291_1;EVENT=37291;SECONDARY;SU=4;PE=0;SR=4;ALG=PROD;AF=0.0121;NSAMP=354;MSQ=24.73;AC=354;AN=29246;NFAM=349
chr19	43609378	48087_2	N	N]chr2:50177812]	11398.9	LOW	SVTYPE=BND;POS=43609378;STRANDS=++:79;CIPOS=-6,5;CIEND=-6,5;CIPOS95=0,0;CIEND95=0,0;MATEID=48087_1;EVENT=48087;SECONDARY;SU=79;PE=0;SR=79;ALG=PROD;AF=0.01033;NSAMP=302;MSQ=24.58;AC=302;AN=29246;NFAM=299
chr19	43609378	77296_2	N	N[chr4:183155189[	11834.6	LOW	SVTYPE=BND;POS=43609378;STRANDS=-+:32;CIPOS=-9,8;CIEND=-9,8;CIPOS95=0,0;CIEND95=0,0;MATEID=77296_1;EVENT=77296;SECONDARY;SU=32;PE=0;SR=32;ALG=PROD;AF=0.01063;NSAMP=311;MSQ=25.19;AC=311;AN=29246;NFAM=308
chr19	43616309	41259_1	N	[chrX:68326897[N	2650.77	LOW	SVTYPE=BND;POS=43616309;STRANDS=--:8;IMPRECISE;CIPOS=-662,29;CIEND=-614,29;CIPOS95=-183,29;CIEND95=-151,29;MATEID=41259_2;EVENT=41259;SU=8;PE=8;SR=0;ALG=PROD;AF=0.0007522;NSAMP=22;MSQ=48.52;RETAINED;AC=22;AN=29246;NFAM=22
chr19	43627878	262402	N	<DEL>	488.5	PASS	SVTYPE=DEL;POS=43627878;SVLEN=-2990;END=43630868;STRANDS=+-:23;CIPOS=-10,9;CIEND=-4,1;CIPOS95=0,0;CIEND95=0,0;SU=23;PE=14;SR=9;ALG=PROD;AF=3.419e-05;NSAMP=1;MSQ=488.5;AC=1;AN=29246;NFAM=1
chr19	43630190	262403_1	N	N[chr19:43630533[	125.04	LOW	SVTYPE=BND;POS=43630190;STRANDS=+-:4;CIPOS=-9,8;CIEND=-9,8;CIPOS95=0,0;CIEND95=0,0;MATEID=262403_2;EVENT=262403;SU=4;PE=0;SR=4;ALG=PROD;AF=0.0002052;NSAMP=6;MSQ=11.08;RECLASSIFIED;AC=6;AN=29246;NFAM=6
chr19	43630533	262403_2	N	]chr19:43630190]N	125.04	LOW	SVTYPE=BND;POS=43630190;STRANDS=+-:4;CIPOS=-9,8;CIEND=-9,8;CIPOS95=0,0;CIEND95=0,0;MATEID=262403_1;EVENT=262403;SECONDARY;SU=4;PE=0;SR=4;ALG=PROD;AF=0.0002052;NSAMP=6;MSQ=11.08;RECLASSIFIED;AC=6;AN=29246;NFAM=6
chr19	43635086	262406_1	N	N[chr19:43635472[	358.65	LOW	SVTYPE=BND;POS=43635086;STRANDS=+-:4;IMPRECISE;CIPOS=-8,9;CIEND=-9,8;CIPOS95=0,1;CIEND95=0,0;MATEID=262406_2;EVENT=262406;SU=4;PE=0;SR=4;ALG=PROD;AF=0.0005813;NSAMP=17;MSQ=13.61;RETAINED;RECLASSIFIED;AC=17;AN=29246;NFAM=17
chr19	43635452	262407_1	N	N[chr19:43635858[	4049.98	LOW	SVTYPE=BND;POS=43635452;STRANDS=+-:17;CIPOS=-10,9;CIEND=-10,8;CIPOS95=0,0;CIEND95=0,0;MATEID=262407_2;EVENT=262407;SU=17;PE=0;SR=17;ALG=PROD;AF=0.002633;NSAMP=77;MSQ=18.71;RECLASSIFIED;AC=77;AN=29246;NFAM=77
chr19	43635472	262406_2	N	]chr19:43635086]N	358.65	LOW	SVTYPE=BND;POS=43635086;STRANDS=+-:4;IMPRECISE;CIPOS=-9,8;CIEND=-8,9;CIPOS95=0,0;CIEND95=0,1;MATEID=262406_1;EVENT=262406;SECONDARY;SU=4;PE=0;SR=4;ALG=PROD;AF=0.0005813;NSAMP=17;MSQ=13.61;RETAINED;RECLASSIFIED;AC=17;AN=29246;NFAM=17
chr19	43635858	262407_2	N	]chr19:43635452]N	4049.98	LOW	SVTYPE=BND;POS=43635452;STRANDS=+-:17;CIPOS=-10,8;CIEND=-10,9;CIPOS95=0,0;CIEND95=0,0;MATEID=262407_1;EVENT=262407;SECONDARY;SU=17;PE=0;SR=17;ALG=PROD;AF=0.002633;NSAMP=77;MSQ=18.71;RECLASSIFIED;AC=77;AN=29246;NFAM=77
chr19	43645482	77297_2	N	[chr4:165277749[N	973.68	LOW	SVTYPE=BND;POS=43645482;STRANDS=--:16;CIPOS=-9,8;CIEND=-9,8;CIPOS95=0,0;CIEND95=0,0;MATEID=77297_1;EVENT=77297;SECONDARY;SU=16;PE=0;SR=16;ALG=PROD;AF=0.001197;NSAMP=35;MSQ=18.35;AC=35;AN=29246;NFAM=35
chr19	43645500	37292_2	N	N[chr16:67601296[	4760.18	LOW	SVTYPE=BND;POS=43645500;STRANDS=-+:5;CIPOS=-10,9;CIEND=-10,9;CIPOS95=0,0;CIEND95=0,0;MATEID=37292_1;EVENT=37292;SECONDARY;SU=5;PE=0;SR=5;ALG=PROD;AF=0.005608;NSAMP=164;MSQ=24.59;AC=164;AN=29246;NFAM=163
chr19	43648429	262408	N	<DEL>	362.57	PASS	SVTYPE=DEL;POS=43648429;SVLEN=-5047;END=43653476;STRANDS=+-:19;CIPOS=-3,1;CIEND=-9,9;CIPOS95=0,0;CIEND95=0,0;SU=19;PE=5;SR=14;ALG=PROD;AF=3.419e-05;NSAMP=1;MSQ=362.57;AC=1;AN=29246;NFAM=1
chr19	43650262	262410	N	<DEL>	167.69	PASS	SVTYPE=DEL;POS=43650262;SVLEN=-3324;END=43653586;STRANDS=+-:8;IMPRECISE;CIPOS=-9,465;CIEND=-243,9;CIPOS95=0,161;CIEND95=-92,2;SU=8;PE=8;SR=0;ALG=PROD;AF=3.419e-05;NSAMP=1;MSQ=167.69;AC=1;AN=29246;NFAM=1
chr19	43656242	48088_2	N	[chr2:39046462[N	500.67	LOW	SVTYPE=BND;POS=43656242;STRANDS=--:4;IMPRECISE;CIPOS=-10,9;CIEND=-10,8;CIPOS95=-3,3;CIEND95=-3,1;MATEID=48088_1;EVENT=48088;SECONDARY;SU=4;PE=3;SR=1;ALG=PROD;AF=0.0004787;NSAMP=14;MSQ=30.74;AC=14;AN=29246;NFAM=14
chr19	43656254	21450_2	N	N]chr10:101009623]	7245.69	LOW	SVTYPE=BND;POS=43656254;STRANDS=++:85;IMPRECISE;CIPOS=-11,333;CIEND=-5,522;CIPOS95=-11,38;CIEND95=-5,90;MATEID=21450_1;EVENT=21450;SECONDARY;SU=85;PE=85;SR=0;ALG=PROD;AF=0.0053;NSAMP=155;MSQ=33.03;AC=155;AN=29246;NFAM=153
chr19	43656254	97024_2	N	N[chr6:163385702[	12207.9	LOW	SVTYPE=BND;POS=43656254;STRANDS=-+:8;CIPOS=-29,28;CIEND=-29,28;CIPOS95=0,0;CIEND95=0,0;MATEID=97024_1;EVENT=97024;SECONDARY;SU=8;PE=0;SR=8;ALG=PROD;AF=0.008514;NSAMP=249;MSQ=34.4;AC=249;AN=29246;NFAM=247
chr19	43657602	262413	N	<DEL>	356.49	PASS	SVTYPE=DEL;POS=43657602;SVLEN=-1341;END=43658943;STRANDS=+-:16;IMPRECISE;CIPOS=-10,308;CIEND=-337,9;CIPOS95=-1,82;CIEND95=-59,2;SU=16;PE=16;SR=0;ALG=PROD;AF=3.419e-05;NSAMP=1;MSQ=356.49;AC=1;AN=29246;NFAM=1
chr19	43661676	262414_1	N	N[chr19:43661980[	914.69	LOW	SVTYPE=BND;POS=43661676;STRANDS=+-:18;CIPOS=-21,24;CIEND=-24,23;CIPOS95=0,0;CIEND95=0,0;MATEID=262414_2;EVENT=262414;SU=18;PE=2;SR=16;ALG=PROD;AF=0.0001368;NSAMP=4;MSQ=17.42;RECLASSIFIED;AC=4;AN=29246;NFAM=4
chr19	43661980	262414_2	N	]chr19:43661676]N	914.69	LOW	SVTYPE=BND;POS=43661676;STRANDS=+-:18;CIPOS=-24,23;CIEND=-21,24;CIPOS95=0,0;CIEND95=0,0;MATEID=262414_1;EVENT=262414;SECONDARY;SU=18;PE=2;SR=16;ALG=PROD;AF=0.0001368;NSAMP=4;MSQ=17.42;RECLASSIFIED;AC=4;AN=29246;NFAM=4
chr19	43662836	38661_2	N	[chr17:79579223[N	131.24	LOW	SVTYPE=BND;POS=43662836;STRANDS=--:26;CIPOS=-30,29;CIEND=-30,29;CIPOS95=0,0;CIEND95=0,0;MATEID=38661_1;EVENT=38661;SECONDARY;SU=26;PE=8;SR=18;ALG=PROD;AF=3.419e-05;NSAMP=1;MSQ=131.24;AC=1;AN=29246;NFAM=1
chr19	43662843	38662_2	N	N]chr17:79579382]	155.22	LOW	SVTYPE=BND;POS=43662843;STRANDS=++:21;CIPOS=-23,22;CIEND=-24,22;CIPOS95=0,0;CIEND95=0,0;MATEID=38662_1;EVENT=38662;SECONDARY;SU=21;PE=10;SR=11;ALG=PROD;AF=3.419e-05;NSAMP=1;MSQ=155.22;AC=1;AN=29246;NFAM=1
chr19	43665690	21452_2	N	[chr10:13836909[N	237632	LOW	SVTYPE=BND;POS=43665690;STRANDS=--:7300;IMPRECISE;CIPOS=-101,4;CIEND=-151,16;CIPOS95=-1,1;CIEND95=-6,6;MATEID=21452_1;EVENT=21452;SECONDARY;SU=7300;PE=7300;SR=0;ALG=PROD;AF=0.08887;NSAMP=2599;MSQ=37.07;AC=2599;AN=29246;NFAM=2346
chr19	43665690	6516_2	N	]chr1:220008061]N	1612.31	LOW	SVTYPE=BND;POS=43665690;STRANDS=+-:267;IMPRECISE;CIPOS=-327,10;CIEND=-13,399;CIPOS95=-12,10;CIEND95=-13,40;MATEID=6516_1;EVENT=6516;SECONDARY;SU=267;PE=267;SR=0;ALG=PROD;AF=0.002291;NSAMP=67;MSQ=15.95;AC=67;AN=29246;NFAM=67
chr19	43665703	65070_2	N	]chr3:95323725]N	4374.98	LOW	SVTYPE=BND;POS=43665703;STRANDS=+-:12;IMPRECISE;CIPOS=-493,30;CIEND=-31,658;CIPOS95=-113,30;CIEND95=-31,168;MATEID=65070_1;EVENT=65070;SECONDARY;SU=12;PE=12;SR=0;ALG=PROD;AF=0.003624;NSAMP=106;MSQ=19.77;AC=106;AN=29246;NFAM=106
chr19	43665704	28995_2	N	[chr12:7966974[N	64020.6	LOW	SVTYPE=BND;POS=43665704;STRANDS=--:2281;CIPOS=0,1;CIEND=0,0;CIPOS95=0,0;CIEND95=0,0;MATEID=28995_1;EVENT=28995;SECONDARY;SU=2281;PE=1368;SR=913;ALG=PROD;AF=0.03522;NSAMP=1030;MSQ=35.99;AC=1030;AN=29246;NFAM=1013
chr19	43665725	21453_2	N	N]chr10:17106270]	272355	LOW	SVTYPE=BND;POS=43665725;STRANDS=++:4;IMPRECISE;CIPOS=-50,49;CIEND=-50,49;CIPOS95=-1,1;CIEND95=-1,1;MATEID=21453_1;EVENT=21453;SECONDARY;SU=4;PE=2;SR=2;ALG=PROD;AF=0.1633;NSAMP=4775;MSQ=43.6;AC=4775;AN=29246;NFAM=4702
chr19	43665726	21451_2	N	N]chr10:13837055]	272068	LOW	SVTYPE=BND;POS=43665726;STRANDS=++:6562;IMPRECISE;CIPOS=-2,84;CIEND=-4,156;CIPOS95=-1,1;CIEND95=-4,5;MATEID=21451_1;EVENT=21451;SECONDARY;SU=6562;PE=6562;SR=0;ALG=PROD;AF=0.1256;NSAMP=3672;MSQ=49.68;AC=3672;AN=29246;NFAM=3567
chr19	43667217	48090_2	N	]chr2:156370188]N	74.83	LOW	SVTYPE=BND;POS=43667217;STRANDS=+-:5;IMPRECISE;CIPOS=-506,49;CIEND=-50,478;CIPOS95=-143,49;CIEND95=-50,149;MATEID=48090_1;EVENT=48090;SECONDARY;SU=5;PE=5;SR=0;ALG=PROD;AF=3.419e-05;NSAMP=1;MSQ=74.83;AC=1;AN=29246;NFAM=1
chr19	43667229	48089_2	N	N[chr2:156367785[	26.68	LOW	SVTYPE=BND;POS=43667229;STRANDS=-+:5;IMPRECISE;CIPOS=-50,494;CIEND=-198,49;CIPOS95=-50,134;CIEND95=-79,49;MATEID=48089_1;EVENT=48089;SECONDARY;SU=5;PE=5;SR=0;ALG=PROD;AF=3.419e-05;NSAMP=1;MSQ=26.68;AC=1;AN=29246;NFAM=1
chr19	43668517	262416_1	N	N[chr19:43668660[	72.72	LOW	SVTYPE=BND;POS=43668517;STRANDS=+-:4;CIPOS=-9,8;CIEND=-9,8;CIPOS95=0,0;CIEND95=0,0;MATEID=262416_2;EVENT=262416;SU=4;PE=0;SR=4;ALG=PROD;AF=0.0001368;NSAMP=4;MSQ=15.16;RETAINED;RECLASSIFIED;AC=4;AN=29246;NFAM=4
chr19	43668660	262416_2	N	]chr19:43668517]N	72.72	LOW	SVTYPE=BND;POS=43668517;STRANDS=+-:4;CIPOS=-9,8;CIEND=-9,8;CIPOS95=0,0;CIEND95=0,0;MATEID=262416_1;EVENT=262416;SECONDARY;SU=4;PE=0;SR=4;ALG=PROD;AF=0.0001368;NSAMP=4;MSQ=15.16;RETAINED;RECLASSIFIED;AC=4;AN=29246;NFAM=4
chr19	43670105	262417_1	N	N[chr19:43670187[	4427.15	PASS	SVTYPE=BND;POS=43670105;STRANDS=+-:159;CIPOS=-3,2;CIEND=-3,2;CIPOS95=0,0;CIEND95=0,0;MATEID=262417_2;EVENT=262417;SU=159;PE=3;SR=156;ALG=PROD;AF=0.0004103;NSAMP=12;MSQ=317.98;RECLASSIFIED;AC=12;AN=29246;NFAM=12
chr19	43670187	262417_2	N	]chr19:43670105]N	4427.15	PASS	SVTYPE=BND;POS=43670105;STRANDS=+-:159;CIPOS=-3,2;CIEND=-3,2;CIPOS95=0,0;CIEND95=0,0;MATEID=262417_1;EVENT=262417;SECONDARY;SU=159;PE=3;SR=156;ALG=PROD;AF=0.0004103;NSAMP=12;MSQ=317.98;RECLASSIFIED;AC=12;AN=29246;NFAM=12
chr19	43674121	492663	N	<DUP>	143.03	PASS	SVTYPE=DUP;POS=43674121;SVLEN=5920;END=43680041;STRANDS=-+:23;IMPRECISE;CIPOS=-310,29;CIEND=-30,298;CIPOS95=-28,28;CIEND95=-24,24;SU=23;PE=23;SR=0;ALG=PROD;AF=0.0001026;NSAMP=3;MSQ=47.23;AC=3;AN=29246;NFAM=3
chr19	43676046	262418_1	N	N[chr19:43676150[	88.68	LOW	SVTYPE=BND;POS=43676046;STRANDS=+-:4;CIPOS=-9,8;CIEND=-9,8;CIPOS95=0,0;CIEND95=0,0;MATEID=262418_2;EVENT=262418;SU=4;PE=0;SR=4;ALG=PROD;AF=6.839e-05;NSAMP=2;MSQ=21.75;RECLASSIFIED;AC=2;AN=29246;NFAM=2
chr19	43676150	262418_2	N	]chr19:43676046]N	88.68	LOW	SVTYPE=BND;POS=43676046;STRANDS=+-:4;CIPOS=-9,8;CIEND=-9,8;CIPOS95=0,0;CIEND95=0,0;MATEID=262418_1;EVENT=262418;SECONDARY;SU=4;PE=0;SR=4;ALG=PROD;AF=6.839e-05;NSAMP=2;MSQ=21.75;RECLASSIFIED;AC=2;AN=29246;NFAM=2
chr19	43678027	262419_1	N	N[chr19:43678151[	83471.9	LOW	SVTYPE=BND;POS=43678027;STRANDS=+-:4;IMPRECISE;CIPOS=-10,9;CIEND=-10,9;CIPOS95=-1,1;CIEND95=-1,1;MATEID=262419_2;EVENT=262419;SU=4;PE=1;SR=3;ALG=PROD;AF=0.06989;NSAMP=2044;MSQ=25.44;RECLASSIFIED;AC=2044;AN=29246;NFAM=2004
chr19	43678151	262419_2	N	]chr19:43678027]N	83471.9	LOW	SVTYPE=BND;POS=43678027;STRANDS=+-:4;IMPRECISE;CIPOS=-10,9;CIEND=-10,9;CIPOS95=-1,1;CIEND95=-1,1;MATEID=262419_1;EVENT=262419;SECONDARY;SU=4;PE=1;SR=3;ALG=PROD;AF=0.06989;NSAMP=2044;MSQ=25.44;RECLASSIFIED;AC=2044;AN=29246;NFAM=2004
chr19	43679269	492664	N	<DUP>	5.56293e+06	PASS	SVTYPE=DUP;POS=43679269;SVLEN=701;END=43679970;STRANDS=-+:445787;CIPOS=0,1;CIEND=-2,1;CIPOS95=0,0;CIEND95=0,0;SU=445787;PE=445785;SR=2;AF=0.783;NSAMP=14175;MSQ=231.28;RETAINED;AC=22901;AN=29246;NFAM=13085
chr19	43679293	492666	N	<DUP>	5.22892e+06	PASS	SVTYPE=DUP;POS=43679293;SVLEN=974;END=43680267;STRANDS=-+:30;IMPRECISE;CIPOS=-157,49;CIEND=-50,112;CIPOS95=-38,38;CIEND95=-6,6;SU=30;PE=30;SR=0;ALG=PROD;AF=0.6402;NSAMP=14119;MSQ=217.7;AC=18724;AN=29246;NFAM=13028
chr19	43679828	572214_1	N	[chr19:43681142[N	510.51	LOW	SVTYPE=BND;POS=43679828;STRANDS=--:48;CIPOS=-24,21;CIEND=-24,22;CIPOS95=0,0;CIEND95=0,0;MATEID=572214_2;EVENT=572214;SU=48;PE=26;SR=22;ALG=PROD;AF=0.0001026;NSAMP=3;MSQ=170.17;AC=3;AN=29246;NFAM=2
chr19	43679947	572215_1	N	N]chr19:43681135]	537.17	LOW	SVTYPE=BND;POS=43679947;STRANDS=++:61;CIPOS=-19,20;CIEND=-10,9;CIPOS95=0,0;CIEND95=0,0;MATEID=572215_2;EVENT=572215;SU=61;PE=47;SR=14;ALG=PROD;AF=0.0001368;NSAMP=4;MSQ=134.28;AC=4;AN=29246;NFAM=2
chr19	43681135	572215_2	N	N]chr19:43679947]	537.17	LOW	SVTYPE=BND;POS=43681135;STRANDS=++:61;CIPOS=-10,9;CIEND=-19,20;CIPOS95=0,0;CIEND95=0,0;MATEID=572215_1;EVENT=572215;SECONDARY;SU=61;PE=47;SR=14;ALG=PROD;AF=0.0001368;NSAMP=4;MSQ=134.28;AC=4;AN=29246;NFAM=2
chr19	43681142	572214_2	N	[chr19:43679828[N	510.51	LOW	SVTYPE=BND;POS=43681142;STRANDS=--:48;CIPOS=-24,22;CIEND=-24,21;CIPOS95=0,0;CIEND95=0,0;MATEID=572214_1;EVENT=572214;SECONDARY;SU=48;PE=26;SR=22;ALG=PROD;AF=0.0001026;NSAMP=3;MSQ=170.17;AC=3;AN=29246;NFAM=2
chr19	43682328	262420_1	N	N[chr19:43682694[	3383.95	LOW	SVTYPE=BND;POS=43682328;STRANDS=+-:27;CIPOS=-10,9;CIEND=-8,29;CIPOS95=0,0;CIEND95=0,0;MATEID=262420_2;EVENT=262420;SU=27;PE=12;SR=15;ALG=PROD;AF=0.0005129;NSAMP=15;MSQ=221.75;RECLASSIFIED;AC=15;AN=29246;NFAM=12
chr19	43682694	262420_2	N	]chr19:43682328]N	3383.95	LOW	SVTYPE=BND;POS=43682328;STRANDS=+-:27;CIPOS=-8,29;CIEND=-10,9;CIPOS95=0,0;CIEND95=0,0;MATEID=262420_1;EVENT=262420;SECONDARY;SU=27;PE=12;SR=15;ALG=PROD;AF=0.0005129;NSAMP=15;MSQ=221.75;RECLASSIFIED;AC=15;AN=29246;NFAM=12
chr19	43683745	262421	N	<DEL>	3201.48	PASS	SVTYPE=DEL;POS=43683745;SVLEN=-14430;END=43698175;STRANDS=+-:128;CIPOS=-8,7;CIEND=-10,9;CIPOS95=0,0;CIEND95=0,0;SU=128;PE=77;SR=51;ALG=PROD;AF=6.839e-05;NSAMP=2;MSQ=893.28;AC=2;AN=29246;NFAM=2
chr19	43685302	492667	N	<DUP>	156.69	PASS	SVTYPE=DUP;POS=43685302;SVLEN=739;END=43686041;STRANDS=-+:14;IMPRECISE;CIPOS=-337,9;CIEND=-10,290;CIPOS95=-34,3;CIEND95=-2,77;SU=14;PE=14;SR=0;ALG=PROD;AF=6.839e-05;NSAMP=2;MSQ=59.16;AC=2;AN=29246;NFAM=2
chr19	43691599	492668	N	<DUP>	607.62	PASS	SVTYPE=DUP;POS=43691599;SVLEN=15255;END=43706854;STRANDS=-+:51;CIPOS=-23,21;CIEND=-22,22;CIPOS95=0,0;CIEND95=0,0;SU=51;PE=31;SR=20;ALG=PROD;AF=0.0001026;NSAMP=2;MSQ=303.56;AC=3;AN=29246;NFAM=2
chr19	43698804	262422	N	<DEL>	4.6	PASS	SVTYPE=DEL;POS=43698804;SVLEN=-3419;END=43702223;STRANDS=+-:5;IMPRECISE;CIPOS=-10,343;CIEND=-229,9;CIPOS95=0,98;CIEND95=-62,2;SU=5;PE=5;SR=0;ALG=PROD;AF=3.419e-05;NSAMP=1;MSQ=4.6;AC=1;AN=29246;NFAM=1
chr19	43700940	492659_2	N	N[chr19:43580785[	49.94	LOW	SVTYPE=BND;POS=43580785;STRANDS=-+:6;IMPRECISE;CIPOS=-10,312;CIEND=-522,9;CIPOS95=-2,65;CIEND95=-149,1;MATEID=492659_1;EVENT=492659;SECONDARY;SU=6;PE=6;SR=0;ALG=PROD;AF=3.419e-05;NSAMP=1;MSQ=49.94;RECLASSIFIED;AC=1;AN=29246;NFAM=1
chr19	43704987	262423_1	N	N[chr19:43705262[	633.52	LOW	SVTYPE=BND;POS=43704987;STRANDS=+-:19;CIPOS=-10,9;CIEND=-10,9;CIPOS95=0,0;CIEND95=0,0;MATEID=262423_2;EVENT=262423;SU=19;PE=0;SR=19;ALG=PROD;AF=0.0003419;NSAMP=10;MSQ=17.99;RECLASSIFIED;AC=10;AN=29246;NFAM=10
chr19	43705262	262423_2	N	]chr19:43704987]N	633.52	LOW	SVTYPE=BND;POS=43704987;STRANDS=+-:19;CIPOS=-10,9;CIEND=-10,9;CIPOS95=0,0;CIEND95=0,0;MATEID=262423_1;EVENT=262423;SECONDARY;SU=19;PE=0;SR=19;ALG=PROD;AF=0.0003419;NSAMP=10;MSQ=17.99;RECLASSIFIED;AC=10;AN=29246;NFAM=10
chr19	43723112	262425_1	N	N[chr19:43723394[	130.15	LOW	SVTYPE=BND;POS=43723112;STRANDS=+-:16;CIPOS=-26,25;CIEND=-26,25;CIPOS95=0,0;CIEND95=0,0;MATEID=262425_2;EVENT=262425;SU=16;PE=0;SR=16;ALG=PROD;AF=0.0001026;NSAMP=3;MSQ=27.87;RECLASSIFIED;AC=3;AN=29246;NFAM=3
chr19	43723394	262425_2	N	]chr19:43723112]N	130.15	LOW	SVTYPE=BND;POS=43723112;STRANDS=+-:16;CIPOS=-26,25;CIEND=-26,25;CIPOS95=0,0;CIEND95=0,0;MATEID=262425_1;EVENT=262425;SECONDARY;SU=16;PE=0;SR=16;ALG=PROD;AF=0.0001026;NSAMP=3;MSQ=27.87;RECLASSIFIED;AC=3;AN=29246;NFAM=3
chr19	43724715	97026_2	N	N[chr6:125636529[	100.43	LOW	SVTYPE=BND;POS=43724715;STRANDS=-+:5;IMPRECISE;CIPOS=-30,430;CIEND=-523,25;CIPOS95=-30,124;CIEND95=-175,25;MATEID=97026_1;EVENT=97026;SECONDARY;SU=5;PE=5;SR=0;ALG=PROD;AF=0.000171;NSAMP=5;MSQ=17.23;AC=5;AN=29246;NFAM=5
chr19	43724807	97025_2	N	]chr6:125636622]N	460.44	LOW	SVTYPE=BND;POS=43724807;STRANDS=+-:18;IMPRECISE;CIPOS=-318,29;CIEND=-29,463;CIPOS95=-24,24;CIEND95=-29,142;MATEID=97025_1;EVENT=97025;SECONDARY;SU=18;PE=18;SR=0;ALG=PROD;AF=0.0007864;NSAMP=23;MSQ=14.26;AC=23;AN=29246;NFAM=23
chr19	43742029	262426_1	N	N[chr19:43742109[	623.09	LOW	SVTYPE=BND;POS=43742029;STRANDS=+-:19;CIPOS=-23,22;CIEND=-23,22;CIPOS95=0,0;CIEND95=0,0;MATEID=262426_2;EVENT=262426;SU=19;PE=0;SR=19;ALG=PROD;AF=0.0001368;NSAMP=4;MSQ=155.76;RECLASSIFIED;AC=4;AN=29246;NFAM=3
chr19	43742109	262426_2	N	]chr19:43742029]N	623.09	LOW	SVTYPE=BND;POS=43742029;STRANDS=+-:19;CIPOS=-23,22;CIEND=-23,22;CIPOS95=0,0;CIEND95=0,0;MATEID=262426_1;EVENT=262426;SECONDARY;SU=19;PE=0;SR=19;ALG=PROD;AF=0.0001368;NSAMP=4;MSQ=155.76;RECLASSIFIED;AC=4;AN=29246;NFAM=3
chr19	43764354	6517_2	N	[chr1:245100396[N	2321.69	LOW	SVTYPE=BND;POS=43764354;STRANDS=--:27;CIPOS=-9,6;CIEND=-9,8;CIPOS95=0,0;CIEND95=0,0;MATEID=6517_1;EVENT=6517;SECONDARY;SU=27;PE=0;SR=27;ALG=PROD;AF=0.002154;NSAMP=63;MSQ=24.61;AC=63;AN=29246;NFAM=63
chr19	43764361	6518_2	N	[chr1:13935253[N	146986	LOW	SVTYPE=BND;POS=43764361;STRANDS=--:10;CIPOS=-26,25;CIEND=-26,25;CIPOS95=0,0;CIEND95=0,0;MATEID=6518_1;EVENT=6518;SECONDARY;SU=10;PE=0;SR=10;ALG=PROD;AF=0.08459;NSAMP=2474;MSQ=33.75;AC=2474;AN=29246;NFAM=2370
chr19	43764405	97027_2	N	N[chr6:87447952[	1986.09	LOW	SVTYPE=BND;POS=43764405;STRANDS=-+:4;CIPOS=-9,8;CIEND=-9,8;CIPOS95=0,0;CIEND95=0,0;MATEID=97027_1;EVENT=97027;SECONDARY;SU=4;PE=0;SR=4;ALG=PROD;AF=0.002017;NSAMP=59;MSQ=16.26;AC=59;AN=29246;NFAM=58
chr19	43764467	262427_1	N	N[chr19:43764620[	56.98	LOW	SVTYPE=BND;POS=43764467;STRANDS=+-:4;CIPOS=-9,8;CIEND=-9,8;CIPOS95=0,0;CIEND95=0,0;MATEID=262427_2;EVENT=262427;SU=4;PE=0;SR=4;ALG=PROD;AF=0.0001026;NSAMP=3;MSQ=18.1;RECLASSIFIED;AC=3;AN=29246;NFAM=3
chr19	43764620	262427_2	N	]chr19:43764467]N	56.98	LOW	SVTYPE=BND;POS=43764467;STRANDS=+-:4;CIPOS=-9,8;CIEND=-9,8;CIPOS95=0,0;CIEND95=0,0;MATEID=262427_1;EVENT=262427;SECONDARY;SU=4;PE=0;SR=4;ALG=PROD;AF=0.0001026;NSAMP=3;MSQ=18.1;RECLASSIFIED;AC=3;AN=29246;NFAM=3
chr19	43779320	262429_1	N	N[chr19:43779561[	283.66	LOW	SVTYPE=BND;POS=43779320;STRANDS=+-:10;CIPOS=-5,3;CIEND=-4,3;CIPOS95=0,0;CIEND95=0,0;MATEID=262429_2;EVENT=262429;SU=10;PE=1;SR=9;ALG=PROD;AF=3.419e-05;NSAMP=1;MSQ=4.64;RECLASSIFIED;AC=1;AN=29246;NFAM=1
chr19	43779561	262429_2	N	]chr19:43779320]N	283.66	LOW	SVTYPE=BND;POS=43779320;STRANDS=+-:10;CIPOS=-4,3;CIEND=-5,3;CIPOS95=0,0;CIEND95=0,0;MATEID=262429_1;EVENT=262429;SECONDARY;SU=10;PE=1;SR=9;ALG=PROD;AF=3.419e-05;NSAMP=1;MSQ=4.64;RECLASSIFIED;AC=1;AN=29246;NFAM=1
chr19	43784790	262430_1	N	N[chr19:43784879[	308.66	LOW	SVTYPE=BND;POS=43784790;STRANDS=+-:6;CIPOS=-6,5;CIEND=-6,6;CIPOS95=0,0;CIEND95=0,0;MATEID=262430_2;EVENT=262430;SU=6;PE=0;SR=6;ALG=PROD;AF=0.0003419;NSAMP=10;MSQ=23.36;RECLASSIFIED;AC=10;AN=29246;NFAM=10
chr19	43784811	262431_1	N	N[chr19:43785109[	108.29	LOW	SVTYPE=BND;POS=43784811;STRANDS=+-:4;CIPOS=-9,8;CIEND=-9,8;CIPOS95=0,0;CIEND95=0,0;MATEID=262431_2;EVENT=262431;SU=4;PE=0;SR=4;ALG=PROD;AF=0.0002735;NSAMP=8;MSQ=6.72;RECLASSIFIED;AC=8;AN=29246;NFAM=8
chr19	43784879	262430_2	N	]chr19:43784790]N	308.66	LOW	SVTYPE=BND;POS=43784790;STRANDS=+-:6;CIPOS=-6,6;CIEND=-6,5;CIPOS95=0,0;CIEND95=0,0;MATEID=262430_1;EVENT=262430;SECONDARY;SU=6;PE=0;SR=6;ALG=PROD;AF=0.0003419;NSAMP=10;MSQ=23.36;RECLASSIFIED;AC=10;AN=29246;NFAM=10
chr19	43785109	262431_2	N	]chr19:43784811]N	108.29	LOW	SVTYPE=BND;POS=43784811;STRANDS=+-:4;CIPOS=-9,8;CIEND=-9,8;CIPOS95=0,0;CIEND95=0,0;MATEID=262431_1;EVENT=262431;SECONDARY;SU=4;PE=0;SR=4;ALG=PROD;AF=0.0002735;NSAMP=8;MSQ=6.72;RECLASSIFIED;AC=8;AN=29246;NFAM=8
chr19	43788256	262432_1	N	N[chr19:43788328[	76660	LOW	SVTYPE=BND;POS=43788256;STRANDS=+-:52;CIPOS=-3,8;CIEND=-10,5;CIPOS95=0,0;CIEND95=0,0;MATEID=262432_2;EVENT=262432;SU=52;PE=13;SR=39;ALG=PROD;AF=0.0558;NSAMP=1586;MSQ=23.25;RECLASSIFIED;AC=1629;AN=29192;NFAM=1527
chr19	43788328	262432_2	N	]chr19:43788256]N	76660	LOW	SVTYPE=BND;POS=43788256;STRANDS=+-:52;CIPOS=-10,5;CIEND=-3,8;CIPOS95=0,0;CIEND95=0,0;MATEID=262432_1;EVENT=262432;SECONDARY;SU=52;PE=13;SR=39;ALG=PROD;AF=0.0558;NSAMP=1586;MSQ=23.25;RECLASSIFIED;AC=1629;AN=29192;NFAM=1527
chr19	43791177	262433_1	N	N[chr19:43791589[	288.94	LOW	SVTYPE=BND;POS=43791177;STRANDS=+-:9;CIPOS=-29,28;CIEND=-29,28;CIPOS95=0,0;CIEND95=0,0;MATEID=262433_2;EVENT=262433;SU=9;PE=0;SR=9;ALG=PROD;AF=0.0004445;NSAMP=13;MSQ=11.07;RECLASSIFIED;AC=13;AN=29246;NFAM=13
chr19	43791589	262433_2	N	]chr19:43791177]N	288.94	LOW	SVTYPE=BND;POS=43791177;STRANDS=+-:9;CIPOS=-29,28;CIEND=-29,28;CIPOS95=0,0;CIEND95=0,0;MATEID=262433_1;EVENT=262433;SECONDARY;SU=9;PE=0;SR=9;ALG=PROD;AF=0.0004445;NSAMP=13;MSQ=11.07;RECLASSIFIED;AC=13;AN=29246;NFAM=13
chr19	43791756	262434	N	<DEL>	1812.39	PASS	SVTYPE=DEL;POS=43791756;SVLEN=-2743;END=43794499;STRANDS=+-:113;CIPOS=-6,9;CIEND=-5,11;CIPOS95=0,0;CIEND95=0,0;SU=113;PE=86;SR=27;ALG=PROD;AF=0.0002052;NSAMP=6;MSQ=224.66;AC=6;AN=29246;NFAM=5
chr19	43794411	112357_2	N	]chr8:4486227]N	24.89	LOW	SVTYPE=BND;POS=43794411;STRANDS=+-:9;CIPOS=-27,26;CIEND=-25,26;CIPOS95=0,0;CIEND95=0,0;MATEID=112357_1;EVENT=112357;SECONDARY;SU=9;PE=4;SR=5;ALG=PROD;AF=6.839e-05;NSAMP=2;MSQ=5.83;AC=2;AN=29246;NFAM=2
chr19	43794419	112553_2	N	N[chr8:4486161[	19259	LOW	SVTYPE=BND;POS=43794419;STRANDS=-+:4;IMPRECISE;CIPOS=-30,29;CIEND=-30,29;CIPOS95=-3,3;CIEND95=-3,3;MATEID=112553_1;EVENT=112553;SECONDARY;SU=4;PE=3;SR=1;ALG=PROD;AF=0.01716;NSAMP=486;MSQ=33.01;AC=502;AN=29246;NFAM=480
chr19	43794419	25376_2	N	N]chr11:85789395]	13575.3	LOW	SVTYPE=BND;POS=43794419;STRANDS=++:83,--:10;IMPRECISE;CIPOS=-58,49;CIEND=-125,49;CIPOS95=-8,8;CIEND95=-75,49;MATEID=25376_1;EVENT=25376;SECONDARY;SU=93;PE=47;SR=46;ALG=SUM;AF=0.01186;NSAMP=343;MSQ=32.43;RETAINED;AC=347;AN=29246;NFAM=339
chr19	43798137	492669	N	<DUP>	101370	PASS	SVTYPE=DUP;POS=43798137;SVLEN=203;END=43798340;STRANDS=-+:79;CIPOS=-7,8;CIEND=-8,2;CIPOS95=0,0;CIEND95=0,0;SU=79;PE=0;SR=79;ALG=PROD;AF=0.1061;NSAMP=3102;MSQ=19.12;AC=3102;AN=29246;NFAM=2985
chr19	43838533	262441	N	<DEL>	377.28	PASS	SVTYPE=DEL;POS=43838533;SVLEN=-4690;END=43843223;STRANDS=+-:7;CIPOS=-10,4;CIEND=0,4;CIPOS95=0,0;CIEND95=0,0;SU=7;PE=0;SR=7;ALG=PROD;AF=3.419e-05;NSAMP=1;MSQ=377.28;AC=1;AN=29246;NFAM=1
chr19	43843762	262442	N	<DEL>	2217.45	PASS	SVTYPE=DEL;POS=43843762;SVLEN=-153;END=43843915;STRANDS=+-:91;CIPOS=-4,4;CIEND=-8,8;CIPOS95=0,0;CIEND95=0,0;SU=91;PE=3;SR=88;ALG=PROD;AF=0.0002394;NSAMP=7;MSQ=223.05;AC=7;AN=29244;NFAM=6
chr19	43845488	262443	N	<DEL>	624.18	PASS	SVTYPE=DEL;POS=43845488;SVLEN=-140;END=43845628;STRANDS=+-:25;CIPOS=-28,26;CIEND=-27,27;CIPOS95=0,0;CIEND95=0,0;SU=25;PE=0;SR=25;ALG=PROD;AF=0.0001026;NSAMP=3;MSQ=193.79;AC=3;AN=29232;NFAM=3
chr19	43847245	262444_1	N	N[chr19:43847561[	931.89	LOW	SVTYPE=BND;POS=43847245;STRANDS=+-:11;CIPOS=-26,25;CIEND=-26,25;CIPOS95=0,0;CIEND95=0,0;MATEID=262444_2;EVENT=262444;SU=11;PE=0;SR=11;ALG=PROD;AF=0.000718;NSAMP=21;MSQ=11.63;RECLASSIFIED;AC=21;AN=29246;NFAM=21
chr19	43847561	262444_2	N	]chr19:43847245]N	931.89	LOW	SVTYPE=BND;POS=43847245;STRANDS=+-:11;CIPOS=-26,25;CIEND=-26,25;CIPOS95=0,0;CIEND95=0,0;MATEID=262444_1;EVENT=262444;SECONDARY;SU=11;PE=0;SR=11;ALG=PROD;AF=0.000718;NSAMP=21;MSQ=11.63;RECLASSIFIED;AC=21;AN=29246;NFAM=21
chr19	43850026	65071_2	N	N[chr3:48210544[	275.34	LOW	SVTYPE=BND;POS=43850026;STRANDS=-+:32;IMPRECISE;CIPOS=-30,467;CIEND=-464,35;CIPOS95=-30,82;CIEND95=-75,35;MATEID=65071_1;EVENT=65071;SECONDARY;SU=32;PE=32;SR=0;ALG=PROD;AF=3.419e-05;NSAMP=1;MSQ=101.18;AC=1;AN=29246;NFAM=1
chr19	43853022	97028_2	N	N[chr6:15320853[	122.24	LOW	SVTYPE=BND;POS=43853022;STRANDS=-+:8;CIPOS=-29,28;CIEND=-29,28;CIPOS95=0,0;CIEND95=0,0;MATEID=97028_1;EVENT=97028;SECONDARY;SU=8;PE=0;SR=8;ALG=PROD;AF=0.0001368;NSAMP=4;MSQ=30.08;AC=4;AN=29246;NFAM=4
chr19	43853749	492670_1	N	]chr19:46455547]N	28.46	LOW	SVTYPE=BND;POS=43853749;STRANDS=-+:11;IMPRECISE;CIPOS=-264,9;CIEND=-10,308;CIPOS95=-71,2;CIEND95=-1,87;MATEID=492670_2;EVENT=492670;SU=11;PE=11;SR=0;ALG=PROD;AF=3.419e-05;NSAMP=1;MSQ=28.42;RECLASSIFIED;AC=1;AN=29246;NFAM=1
chr19	43853892	262445_1	N	N[chr19:46455183[	344.6	PASS	SVTYPE=BND;POS=43853892;STRANDS=+-:17;IMPRECISE;CIPOS=-10,209;CIEND=-226,9;CIPOS95=-2,45;CIEND95=-53,2;MATEID=262445_2;EVENT=262445;SU=17;PE=17;SR=0;ALG=PROD;AF=3.419e-05;NSAMP=1;MSQ=344.6;RECLASSIFIED;AC=1;AN=29246;NFAM=1
chr19	43855646	262446	N	<DEL>	429.04	PASS	SVTYPE=DEL;POS=43855646;SVLEN=-258;END=43855904;STRANDS=+-:15;CIPOS=-10,9;CIEND=-10,9;CIPOS95=0,0;CIEND95=0,0;SU=15;PE=0;SR=15;ALG=PROD;AF=3.419e-05;NSAMP=1;MSQ=425.44;AC=1;AN=29246;NFAM=1
chr19	43856320	262447	N	<DEL>	1111.82	PASS	SVTYPE=DEL;POS=43856320;SVLEN=-1053;END=43857373;STRANDS=+-:45;CIPOS=-26,27;CIEND=-30,24;CIPOS95=0,0;CIEND95=0,0;SU=45;PE=39;SR=6;ALG=PROD;AF=6.839e-05;NSAMP=2;MSQ=555.91;AC=2;AN=29246;NFAM=1
chr19	43865284	262047_2	N	]chr19:42773025]N	692.83	LOW	SVTYPE=BND;POS=42773025;STRANDS=+-:24;IMPRECISE;CIPOS=-440,37;CIEND=-26,401;CIPOS95=-69,37;CIEND95=-26,59;MATEID=262047_1;EVENT=262047;SECONDARY;SU=24;PE=24;SR=0;ALG=PROD;AF=0.0005129;NSAMP=15;MSQ=42.75;RECLASSIFIED;AC=15;AN=29246;NFAM=15
chr19	43874769	572216_1	N	N]chr19:43874909]	126.84	LOW	SVTYPE=BND;POS=43874769;STRANDS=++:4;IMPRECISE;CIPOS=-10,9;CIEND=-10,9;CIPOS95=-1,1;CIEND95=-1,1;MATEID=572216_2;EVENT=572216;SU=4;PE=2;SR=2;ALG=PROD;AF=0.0001368;NSAMP=3;MSQ=34.37;AC=4;AN=29240;NFAM=3
chr19	43874909	572216_2	N	N]chr19:43874769]	126.84	LOW	SVTYPE=BND;POS=43874909;STRANDS=++:4;IMPRECISE;CIPOS=-10,9;CIEND=-10,9;CIPOS95=-1,1;CIEND95=-1,1;MATEID=572216_1;EVENT=572216;SECONDARY;SU=4;PE=2;SR=2;ALG=PROD;AF=0.0001368;NSAMP=3;MSQ=34.37;AC=4;AN=29240;NFAM=3
chr19	43884728	262449	N	<DEL>	1774.15	PASS	SVTYPE=DEL;POS=43884728;SVLEN=-4124;END=43888852;STRANDS=+-:82;CIPOS=-22,21;CIEND=-22,20;CIPOS95=0,0;CIEND95=0,0;SU=82;PE=38;SR=44;ALG=PROD;AF=0.0001026;NSAMP=3;MSQ=591.38;AC=3;AN=29246;NFAM=3
chr19	43895260	262450_1	N	N[chr19:43895355[	21155.8	LOW	SVTYPE=BND;POS=43895260;STRANDS=+-:830;CIPOS=-1,0;CIEND=0,0;CIPOS95=0,0;CIEND95=0,0;MATEID=262450_2;EVENT=262450;SU=830;PE=10;SR=820;ALG=PROD;AF=0.002804;NSAMP=81;MSQ=215.85;RECLASSIFIED;AC=82;AN=29246;NFAM=80
chr19	43895355	262450_2	N	]chr19:43895260]N	21155.8	LOW	SVTYPE=BND;POS=43895260;STRANDS=+-:830;CIPOS=0,0;CIEND=-1,0;CIPOS95=0,0;CIEND95=0,0;MATEID=262450_1;EVENT=262450;SECONDARY;SU=830;PE=10;SR=820;ALG=PROD;AF=0.002804;NSAMP=81;MSQ=215.85;RECLASSIFIED;AC=82;AN=29246;NFAM=80
chr19	43899694	262451	N	<DEL>	943.62	PASS	SVTYPE=DEL;POS=43899694;SVLEN=-775;END=43900469;STRANDS=+-:25;IMPRECISE;CIPOS=-5,9;CIEND=-1,9;CIPOS95=-1,4;CIEND95=-1,1;SU=25;PE=24;SR=1;ALG=PROD;AF=0.0001026;NSAMP=3;MSQ=314.54;AC=3;AN=29246;NFAM=3
chr19	43901583	37293_2	N	N]chr16:3849492]	1694.36	LOW	SVTYPE=BND;POS=43901583;STRANDS=++:4;CIPOS=-9,8;CIEND=-9,8;CIPOS95=0,0;CIEND95=0,0;MATEID=37293_1;EVENT=37293;SECONDARY;SU=4;PE=0;SR=4;ALG=PROD;AF=0.001778;NSAMP=52;MSQ=20.32;AC=52;AN=29246;NFAM=52
chr19	43904997	492671_1	N	]chr19:43951876]N	104703	LOW	SVTYPE=BND;POS=43904997;STRANDS=-+:14;IMPRECISE;CIPOS=-421,9;CIEND=-10,185;CIPOS95=-56,1;CIEND95=-1,68;MATEID=492671_2;EVENT=492671;SU=14;PE=14;SR=0;ALG=PROD;AF=0.1159;NSAMP=3346;MSQ=17.66;RECLASSIFIED;AC=3390;AN=29246;NFAM=3198
chr19	43905240	262453	N	<DEL>	4274.23	PASS	SVTYPE=DEL;POS=43905240;SVLEN=-82652;END=43987892;STRANDS=+-:185;CIPOS=-3,2;CIEND=-7,7;CIPOS95=0,0;CIEND95=0,0;SU=185;PE=115;SR=70;ALG=PROD;AF=0.0001368;NSAMP=4;MSQ=648.16;AC=4;AN=29246;NFAM=4
chr19	43913514	262454_1	N	N[chr19:43913740[	180.22	LOW	SVTYPE=BND;POS=43913514;STRANDS=+-:36;CIPOS=-9,8;CIEND=-9,6;CIPOS95=0,0;CIEND95=0,0;MATEID=262454_2;EVENT=262454;SU=36;PE=0;SR=36;ALG=PROD;AF=0.0003077;NSAMP=9;MSQ=17.29;RECLASSIFIED;AC=9;AN=29246;NFAM=9
chr19	43913740	262454_2	N	]chr19:43913514]N	180.22	LOW	SVTYPE=BND;POS=43913514;STRANDS=+-:36;CIPOS=-9,6;CIEND=-9,8;CIPOS95=0,0;CIEND95=0,0;MATEID=262454_1;EVENT=262454;SECONDARY;SU=36;PE=0;SR=36;ALG=PROD;AF=0.0003077;NSAMP=9;MSQ=17.29;RECLASSIFIED;AC=9;AN=29246;NFAM=9
chr19	43913793	262455_1	N	N[chr19:43914020[	171.08	LOW	SVTYPE=BND;POS=43913793;STRANDS=+-:10;CIPOS=-20,26;CIEND=-29,24;CIPOS95=0,0;CIEND95=0,0;MATEID=262455_2;EVENT=262455;SU=10;PE=0;SR=10;ALG=PROD;AF=0.0002052;NSAMP=6;MSQ=26.95;RECLASSIFIED;AC=6;AN=29246;NFAM=6
chr19	43914020	262455_2	N	]chr19:43913793]N	171.08	LOW	SVTYPE=BND;POS=43913793;STRANDS=+-:10;CIPOS=-29,24;CIEND=-20,26;CIPOS95=0,0;CIEND95=0,0;MATEID=262455_1;EVENT=262455;SECONDARY;SU=10;PE=0;SR=10;ALG=PROD;AF=0.0002052;NSAMP=6;MSQ=26.95;RECLASSIFIED;AC=6;AN=29246;NFAM=6
chr19	43942570	87771_2	N	N]chr5:33236641]	18416	LOW	SVTYPE=BND;POS=43942570;STRANDS=++:556;CIPOS=-1,1;CIEND=-1,1;CIPOS95=0,0;CIEND95=0,0;MATEID=87771_1;EVENT=87771;SECONDARY;SU=556;PE=0;SR=556;ALG=PROD;AF=0.0093;NSAMP=272;MSQ=58.59;AC=272;AN=29246;NFAM=263
chr19	43951850	262456	N	<DEL:ME:SINE|Alu|AluY>	12619.3	PASS	SVTYPE=MEI;POS=43951850;SVLEN=-322;END=43952172;STRANDS=+-:298;CIPOS=-2,3;CIEND=-3,1;CIPOS95=0,0;CIEND95=0,0;SU=298;PE=51;SR=247;ALG=PROD;AF=0.001026;NSAMP=30;MSQ=319.2;AC=30;AN=29246;NFAM=26
chr19	43951876	492671_2	N	N[chr19:43904997[	104703	LOW	SVTYPE=BND;POS=43904997;STRANDS=-+:14;IMPRECISE;CIPOS=-10,185;CIEND=-421,9;CIPOS95=-1,68;CIEND95=-56,1;MATEID=492671_1;EVENT=492671;SECONDARY;SU=14;PE=14;SR=0;ALG=PROD;AF=0.1159;NSAMP=3346;MSQ=17.66;RECLASSIFIED;AC=3390;AN=29246;NFAM=3198
chr19	43959000	35783_2	N	N[chr15:65130167[	69	LOW	SVTYPE=BND;POS=43959000;STRANDS=-+:4;IMPRECISE;CIPOS=-9,9;CIEND=-10,8;CIPOS95=0,1;CIEND95=-1,0;MATEID=35783_1;EVENT=35783;SECONDARY;SU=4;PE=0;SR=4;ALG=PROD;AF=3.419e-05;NSAMP=1;MSQ=68.99;AC=1;AN=29246;NFAM=1
chr19	43967764	38665_2	N	N[chr17:76654958[	6.83	LOW	SVTYPE=BND;POS=43967764;STRANDS=-+:4;IMPRECISE;CIPOS=-10,658;CIEND=-486,9;CIPOS95=-2,139;CIEND95=-109,2;MATEID=38665_1;EVENT=38665;SECONDARY;SU=4;PE=4;SR=0;ALG=PROD;AF=3.419e-05;NSAMP=1;MSQ=6.83;AC=1;AN=29246;NFAM=1
chr19	43990186	572217	N	<INV>	58.88	LOW	SVTYPE=INV;POS=43990186;SVLEN=169;END=43990355;STRANDS=++:1,--:3;IMPRECISE;CIPOS=-81,0;CIEND=-12,9;CIPOS95=-68,0;CIEND95=-12,0;SU=4;PE=4;SR=0;ALG=PROD;AF=0.0001368;NSAMP=4;MSQ=14.05;AC=4;AN=29246;NFAM=4
chr19	44000098	28997_2	N	N[chr12:32346522[	639.83	LOW	SVTYPE=BND;POS=44000098;STRANDS=-+:11;IMPRECISE;CIPOS=-30,268;CIEND=-636,29;CIPOS95=-30,61;CIEND95=-170,29;MATEID=28997_1;EVENT=28997;SECONDARY;SU=11;PE=11;SR=0;ALG=PROD;AF=0.0003419;NSAMP=10;MSQ=31.25;AC=10;AN=29246;NFAM=10
chr19	44000224	28998_2	N	]chr12:32346650]N	257.96	LOW	SVTYPE=BND;POS=44000224;STRANDS=+-:4;IMPRECISE;CIPOS=-469,29;CIEND=-29,684;CIPOS95=-124,29;CIEND95=-29,235;MATEID=28998_1;EVENT=28998;SECONDARY;SU=4;PE=4;SR=0;ALG=PROD;AF=0.0004103;NSAMP=12;MSQ=15.5;AC=12;AN=29246;NFAM=12
chr19	44007468	262458	N	<DEL>	425.7	PASS	SVTYPE=DEL;POS=44007468;SVLEN=-663;END=44008131;STRANDS=+-:17;CIPOS=-4,3;CIEND=-10,9;CIPOS95=0,0;CIEND95=0,0;SU=17;PE=9;SR=8;ALG=PROD;AF=3.419e-05;NSAMP=1;MSQ=425.7;AC=1;AN=29246;NFAM=1
chr19	44017049	262459	N	<DEL>	332.64	PASS	SVTYPE=DEL;POS=44017049;SVLEN=-4981;END=44022030;STRANDS=+-:13;CIPOS=-7,7;CIEND=-10,9;CIPOS95=0,0;CIEND95=0,0;SU=13;PE=9;SR=4;ALG=PROD;AF=3.419e-05;NSAMP=1;MSQ=332.64;AC=1;AN=29246;NFAM=1
chr19	44029178	40796_1	N	]chr21:16260761]N	3489.7	LOW	SVTYPE=BND;POS=44029178;STRANDS=-+:4;CIPOS=-9,8;CIEND=-9,8;CIPOS95=0,0;CIEND95=0,0;MATEID=40796_2;EVENT=40796;SU=4;PE=0;SR=4;ALG=PROD;AF=0.004855;NSAMP=142;MSQ=20.49;AC=142;AN=29246;NFAM=141
chr19	44033304	262460	N	<DEL>	650.44	PASS	SVTYPE=DEL;POS=44033304;SVLEN=-3746;END=44037050;STRANDS=+-:27;CIPOS=-10,9;CIEND=-6,3;CIPOS95=0,0;CIEND95=0,0;SU=27;PE=21;SR=6;ALG=PROD;AF=3.419e-05;NSAMP=1;MSQ=650.44;AC=1;AN=29246;NFAM=1
chr19	44056528	262461	N	<DEL>	987.96	PASS	SVTYPE=DEL;POS=44056528;SVLEN=-79;END=44056607;STRANDS=+-:8;CIPOS=-29,28;CIEND=-29,28;CIPOS95=0,0;CIEND95=0,0;SU=8;PE=0;SR=8;ALG=PROD;AF=0.0002736;NSAMP=7;MSQ=115.99;AC=8;AN=29244;NFAM=7
chr19	44056531	572218	N	<INV>	1034.69	LOW	SVTYPE=INV;POS=44056531;SVLEN=63;END=44056594;STRANDS=++:1,--:3;IMPRECISE;CIPOS=-10,9;CIEND=-10,9;CIPOS95=-3,3;CIEND95=-3,3;SU=4;PE=3;SR=1;ALG=PROD;AF=0.001539;NSAMP=45;MSQ=17.75;AC=45;AN=29246;NFAM=45
chr19	44065580	492672	N	<DUP>	376.7	PASS	SVTYPE=DUP;POS=44065580;SVLEN=8035;END=44073615;STRANDS=-+:27;IMPRECISE;CIPOS=-258,29;CIEND=-30,196;CIPOS95=-41,29;CIEND95=-29,29;SU=27;PE=27;SR=0;ALG=PROD;AF=6.839e-05;NSAMP=2;MSQ=17.58;AC=2;AN=29246;NFAM=2
chr19	44068760	262462_1	N	N[chr19:44069071[	2631.63	LOW	SVTYPE=BND;POS=44068760;STRANDS=+-:271;CIPOS=-24,23;CIEND=-24,23;CIPOS95=0,0;CIEND95=0,0;MATEID=262462_2;EVENT=262462;SU=271;PE=0;SR=271;ALG=PROD;AF=0.002462;NSAMP=72;MSQ=35.92;RECLASSIFIED;AC=72;AN=29246;NFAM=72
chr19	44069071	262462_2	N	]chr19:44068760]N	2631.63	LOW	SVTYPE=BND;POS=44068760;STRANDS=+-:271;CIPOS=-24,23;CIEND=-24,23;CIPOS95=0,0;CIEND95=0,0;MATEID=262462_1;EVENT=262462;SECONDARY;SU=271;PE=0;SR=271;ALG=PROD;AF=0.002462;NSAMP=72;MSQ=35.92;RECLASSIFIED;AC=72;AN=29246;NFAM=72
chr19	44078941	572219_1	N	N]chr19:44079745]	4.6	LOW	SVTYPE=BND;POS=44078941;STRANDS=++:5;IMPRECISE;CIPOS=-10,200;CIEND=-10,100;CIPOS95=-2,52;CIEND95=-3,33;MATEID=572219_2;EVENT=572219;SU=5;PE=5;SR=0;ALG=PROD;AF=3.419e-05;NSAMP=1;MSQ=4.6;AC=1;AN=29246;NFAM=1
chr19	44079558	262463_1	N	N[chr19:44079758[	25699.3	LOW	SVTYPE=BND;POS=44079558;STRANDS=+-:698;CIPOS=-1,1;CIEND=0,1;CIPOS95=0,0;CIEND95=0,0;MATEID=262463_2;EVENT=262463;SU=698;PE=26;SR=672;ALG=PROD;AF=0.001915;NSAMP=56;MSQ=265.58;RECLASSIFIED;AC=56;AN=29246;NFAM=53
chr19	44079745	572219_2	N	N]chr19:44078941]	4.6	LOW	SVTYPE=BND;POS=44079745;STRANDS=++:5;IMPRECISE;CIPOS=-10,100;CIEND=-10,200;CIPOS95=-3,33;CIEND95=-2,52;MATEID=572219_1;EVENT=572219;SECONDARY;SU=5;PE=5;SR=0;ALG=PROD;AF=3.419e-05;NSAMP=1;MSQ=4.6;AC=1;AN=29246;NFAM=1
chr19	44079758	262463_2	N	]chr19:44079558]N	25699.3	LOW	SVTYPE=BND;POS=44079558;STRANDS=+-:698;CIPOS=0,1;CIEND=-1,1;CIPOS95=0,0;CIEND95=0,0;MATEID=262463_1;EVENT=262463;SECONDARY;SU=698;PE=26;SR=672;ALG=PROD;AF=0.001915;NSAMP=56;MSQ=265.58;RECLASSIFIED;AC=56;AN=29246;NFAM=53
chr19	44083489	65073_2	N	N[chr3:159042956[	2193.45	LOW	SVTYPE=BND;POS=44083489;STRANDS=-+:40;CIPOS=-9,8;CIEND=-9,8;CIPOS95=0,0;CIEND95=0,0;MATEID=65073_1;EVENT=65073;SECONDARY;SU=40;PE=0;SR=40;ALG=PROD;AF=0.001299;NSAMP=35;MSQ=33.44;AC=38;AN=29246;NFAM=33
chr19	44118939	572221_1	N	N]chr19:45021419]	95.74	LOW	SVTYPE=BND;POS=44118939;STRANDS=++:8;IMPRECISE;CIPOS=-10,312;CIEND=-10,381;CIPOS95=-2,76;CIEND95=-1,136;MATEID=572221_2;EVENT=572221;SU=8;PE=8;SR=0;ALG=PROD;AF=3.419e-05;NSAMP=1;MSQ=95.74;AC=1;AN=29246;NFAM=1
chr19	44118983	572220_1	N	[chr19:45021201[N	65.75	LOW	SVTYPE=BND;POS=44118983;STRANDS=--:7;IMPRECISE;CIPOS=-280,9;CIEND=-500,9;CIPOS95=-56,3;CIEND95=-128,1;MATEID=572220_2;EVENT=572220;SU=7;PE=7;SR=0;ALG=PROD;AF=3.419e-05;NSAMP=1;MSQ=65.75;AC=1;AN=29246;NFAM=1
chr19	44121881	262466	N	<DEL>	398.51	PASS	SVTYPE=DEL;POS=44121881;SVLEN=-1186;END=44123067;STRANDS=+-:16;CIPOS=-6,7;CIEND=-9,4;CIPOS95=0,0;CIEND95=0,0;SU=16;PE=12;SR=4;ALG=PROD;AF=3.419e-05;NSAMP=1;MSQ=398.51;AC=1;AN=29246;NFAM=1
chr19	44126058	492673_1	N	]chr19:44128749]N	2240.05	LOW	SVTYPE=BND;POS=44126058;STRANDS=-+:252;CIPOS=-24,5;CIEND=-24,23;CIPOS95=0,0;CIEND95=0,0;MATEID=492673_2;EVENT=492673;SU=252;PE=139;SR=113;ALG=PROD;AF=0.0004787;NSAMP=14;MSQ=160;RECLASSIFIED;AC=14;AN=29246;NFAM=14
chr19	44128282	262467	N	<DEL>	393.98	PASS	SVTYPE=DEL;POS=44128282;SVLEN=-188;END=44128470;STRANDS=+-:20;CIPOS=-30,28;CIEND=-26,25;CIPOS95=0,0;CIEND95=0,0;SU=20;PE=1;SR=19;ALG=PROD;AF=3.419e-05;NSAMP=1;MSQ=113.84;AC=1;AN=29246;NFAM=1
chr19	44128749	492673_2	N	N[chr19:44126058[	2240.05	LOW	SVTYPE=BND;POS=44126058;STRANDS=-+:252;CIPOS=-24,23;CIEND=-24,5;CIPOS95=0,0;CIEND95=0,0;MATEID=492673_1;EVENT=492673;SECONDARY;SU=252;PE=139;SR=113;ALG=PROD;AF=0.0004787;NSAMP=14;MSQ=160;RECLASSIFIED;AC=14;AN=29246;NFAM=14
chr19	44177106	262469_1	N	N[chr19:44177420[	313.27	LOW	SVTYPE=BND;POS=44177106;STRANDS=+-:5;CIPOS=-10,9;CIEND=-10,9;CIPOS95=0,0;CIEND95=0,0;MATEID=262469_2;EVENT=262469;SU=5;PE=0;SR=5;ALG=PROD;AF=0.0003419;NSAMP=10;MSQ=25.37;RECLASSIFIED;AC=10;AN=29246;NFAM=10
chr19	44177420	262469_2	N	]chr19:44177106]N	313.27	LOW	SVTYPE=BND;POS=44177106;STRANDS=+-:5;CIPOS=-10,9;CIEND=-10,9;CIPOS95=0,0;CIEND95=0,0;MATEID=262469_1;EVENT=262469;SECONDARY;SU=5;PE=0;SR=5;ALG=PROD;AF=0.0003419;NSAMP=10;MSQ=25.37;RECLASSIFIED;AC=10;AN=29246;NFAM=10
chr19	44203278	262470_1	N	N[chr19:44203332[	21626.3	LOW	SVTYPE=BND;POS=44203278;STRANDS=+-:4;CIPOS=-9,8;CIEND=-9,8;CIPOS95=0,0;CIEND95=0,0;MATEID=262470_2;EVENT=262470;SU=4;PE=0;SR=4;ALG=PROD;AF=0.02907;NSAMP=850;MSQ=13.72;RECLASSIFIED;AC=850;AN=29240;NFAM=839
chr19	44203332	262470_2	N	]chr19:44203278]N	21626.3	LOW	SVTYPE=BND;POS=44203278;STRANDS=+-:4;CIPOS=-9,8;CIEND=-9,8;CIPOS95=0,0;CIEND95=0,0;MATEID=262470_1;EVENT=262470;SECONDARY;SU=4;PE=0;SR=4;ALG=PROD;AF=0.02907;NSAMP=850;MSQ=13.72;RECLASSIFIED;AC=850;AN=29240;NFAM=839
chr19	44215552	262471	N	<DEL>	404.08	PASS	SVTYPE=DEL;POS=44215552;SVLEN=-178;END=44215730;STRANDS=+-:10;CIPOS=-28,26;CIEND=-29,29;CIPOS95=0,0;CIEND95=0,0;SU=10;PE=0;SR=10;ALG=PROD;AF=6.839e-05;NSAMP=2;MSQ=200.82;AC=2;AN=29246;NFAM=2
chr19	44223863	65074_2	N	]chr3:159572322]N	1744.26	LOW	SVTYPE=BND;POS=44223863;STRANDS=+-:213;IMPRECISE;CIPOS=-316,10;CIEND=-14,172;CIPOS95=-17,10;CIEND95=-4,4;MATEID=65074_1;EVENT=65074;SECONDARY;SU=213;PE=213;SR=0;ALG=PROD;AF=0.001573;NSAMP=46;MSQ=30.72;AC=46;AN=29246;NFAM=46
chr19	44224091	65075_2	N	N[chr3:159572343[	1020.23	LOW	SVTYPE=BND;POS=44224091;STRANDS=-+:215;IMPRECISE;CIPOS=-21,343;CIEND=-169,12;CIPOS95=-15,15;CIEND95=-4,4;MATEID=65075_1;EVENT=65075;SECONDARY;SU=215;PE=215;SR=0;ALG=PROD;AF=0.001163;NSAMP=34;MSQ=26.15;AC=34;AN=29246;NFAM=34
chr19	44226670	572223_1	N	N]chr19:44227632]	367.75	LOW	SVTYPE=BND;POS=44226670;STRANDS=++:21;IMPRECISE;CIPOS=-30,286;CIEND=-27,499;CIPOS95=-30,36;CIEND95=-27,80;MATEID=572223_2;EVENT=572223;SU=21;PE=21;SR=0;ALG=PROD;AF=0.0001026;NSAMP=3;MSQ=122.58;AC=3;AN=29246;NFAM=2
chr19	44226672	572222_1	N	[chr19:44227444[N	796.64	PASS	SVTYPE=BND;POS=44226672;STRANDS=--:39;CIPOS=-30,26;CIEND=-30,24;CIPOS95=0,0;CIEND95=0,0;MATEID=572222_2;EVENT=572222;SU=39;PE=35;SR=4;ALG=PROD;AF=0.0001026;NSAMP=3;MSQ=265.55;AC=3;AN=29246;NFAM=2
chr19	44227444	572222_2	N	[chr19:44226672[N	796.64	PASS	SVTYPE=BND;POS=44227444;STRANDS=--:39;CIPOS=-30,24;CIEND=-30,26;CIPOS95=0,0;CIEND95=0,0;MATEID=572222_1;EVENT=572222;SECONDARY;SU=39;PE=35;SR=4;ALG=PROD;AF=0.0001026;NSAMP=3;MSQ=265.55;AC=3;AN=29246;NFAM=2
chr19	44227632	572223_2	N	N]chr19:44226670]	367.75	LOW	SVTYPE=BND;POS=44227632;STRANDS=++:21;IMPRECISE;CIPOS=-27,499;CIEND=-30,286;CIPOS95=-27,80;CIEND95=-30,36;MATEID=572223_1;EVENT=572223;SECONDARY;SU=21;PE=21;SR=0;ALG=PROD;AF=0.0001026;NSAMP=3;MSQ=122.58;AC=3;AN=29246;NFAM=2
chr19	44230927	48091_2	N	N]chr2:200826441]	12290.8	LOW	SVTYPE=BND;POS=44230927;STRANDS=++:279,--:24;IMPRECISE;CIPOS=-168,430;CIEND=-118,606;CIPOS95=-65,65;CIEND95=-118,120;MATEID=48091_1;EVENT=48091;SECONDARY;SU=303;PE=253;SR=50;ALG=SUM;AF=0.01395;NSAMP=407;MSQ=19.97;AC=408;AN=29246;NFAM=399
chr19	44230950	31829_2	N	N]chr13:83655465]	184.48	LOW	SVTYPE=BND;POS=44230950;STRANDS=++:13;CIPOS=-29,23;CIEND=-29,28;CIPOS95=0,0;CIEND95=0,0;MATEID=31829_1;EVENT=31829;SECONDARY;SU=13;PE=0;SR=13;ALG=PROD;AF=0.0002393;NSAMP=7;MSQ=17.31;AC=7;AN=29246;NFAM=7
chr19	44230952	48092_2	N	[chr2:200826373[N	278.33	LOW	SVTYPE=BND;POS=44230952;STRANDS=--:8;IMPRECISE;CIPOS=-42,49;CIEND=-47,43;CIPOS95=-1,1;CIEND95=0,0;MATEID=48092_1;EVENT=48092;SECONDARY;SU=8;PE=3;SR=5;ALG=PROD;AF=0.0002052;NSAMP=6;MSQ=24.72;AC=6;AN=29246;NFAM=6
chr19	44240546	262472_1	N	N[chr19:44240615[	2404.2	PASS	SVTYPE=BND;POS=44240546;STRANDS=+-:73;CIPOS=-5,5;CIEND=-5,5;CIPOS95=0,0;CIEND95=0,0;MATEID=262472_2;EVENT=262472;SU=73;PE=0;SR=73;ALG=PROD;AF=0.0002735;NSAMP=8;MSQ=260.4;RECLASSIFIED;AC=8;AN=29246;NFAM=6
chr19	44240615	262472_2	N	]chr19:44240546]N	2404.2	PASS	SVTYPE=BND;POS=44240546;STRANDS=+-:73;CIPOS=-5,5;CIEND=-5,5;CIPOS95=0,0;CIEND95=0,0;MATEID=262472_1;EVENT=262472;SECONDARY;SU=73;PE=0;SR=73;ALG=PROD;AF=0.0002735;NSAMP=8;MSQ=260.4;RECLASSIFIED;AC=8;AN=29246;NFAM=6
chr19	44246695	262473	N	<DEL>	2121.21	PASS	SVTYPE=DEL;POS=44246695;SVLEN=-77;END=44246772;STRANDS=+-:71;CIPOS=-3,2;CIEND=-3,2;CIPOS95=0,0;CIEND95=0,0;SU=71;PE=0;SR=71;ALG=PROD;AF=6.839e-05;NSAMP=2;MSQ=298.26;AC=2;AN=29246;NFAM=2
chr19	44251516	262474_1	N	N[chr19:44251578[	5437.3	LOW	SVTYPE=BND;POS=44251516;STRANDS=+-:166;CIPOS=-4,3;CIEND=-3,3;CIPOS95=0,0;CIEND95=0,0;MATEID=262474_2;EVENT=262474;SU=166;PE=1;SR=165;ALG=PROD;AF=0.000718;NSAMP=21;MSQ=233.09;RECLASSIFIED;AC=21;AN=29246;NFAM=20
chr19	44251578	262474_2	N	]chr19:44251516]N	5437.3	LOW	SVTYPE=BND;POS=44251516;STRANDS=+-:166;CIPOS=-3,3;CIEND=-4,3;CIPOS95=0,0;CIEND95=0,0;MATEID=262474_1;EVENT=262474;SECONDARY;SU=166;PE=1;SR=165;ALG=PROD;AF=0.000718;NSAMP=21;MSQ=233.09;RECLASSIFIED;AC=21;AN=29246;NFAM=20
chr19	44261456	572224	N	<INV>	9.74	LOW	SVTYPE=INV;POS=44261456;SVLEN=196;END=44261652;STRANDS=++:3,--:1;IMPRECISE;CIPOS=-10,3;CIEND=-10,9;CIPOS95=-6,2;CIEND95=-2,3;SU=4;PE=3;SR=1;ALG=PROD;AF=3.419e-05;NSAMP=1;MSQ=9.36;AC=1;AN=29246;NFAM=1
chr19	44261669	39746_2	N	N[chr18:58905404[	1509.22	LOW	SVTYPE=BND;POS=44261669;STRANDS=-+:4;IMPRECISE;CIPOS=-10,8;CIEND=-9,8;CIPOS95=-1,0;CIEND95=0,0;MATEID=39746_1;EVENT=39746;SECONDARY;SU=4;PE=0;SR=4;ALG=PROD;AF=0.001846;NSAMP=54;MSQ=27.38;AC=54;AN=29246;NFAM=54
chr19	44265406	77299_2	N	N[chr4:23638549[	57129.5	LOW	SVTYPE=BND;POS=44265406;STRANDS=-+:4650;CIPOS=0,0;CIEND=0,0;CIPOS95=0,0;CIEND95=0,0;MATEID=77299_1;EVENT=77299;SECONDARY;SU=4650;PE=161;SR=4489;ALG=PROD;AF=0.0253;NSAMP=740;MSQ=47.53;AC=740;AN=29246;NFAM=722
chr19	44265410	28999_2	N	N[chr12:16395805[	9512.41	LOW	SVTYPE=BND;POS=44265410;STRANDS=-+:358;CIPOS=-2,3;CIEND=-2,2;CIPOS95=0,0;CIEND95=0,0;MATEID=28999_1;EVENT=28999;SECONDARY;SU=358;PE=86;SR=272;ALG=PROD;AF=0.006018;NSAMP=176;MSQ=31.01;AC=176;AN=29246;NFAM=175
chr19	44271942	6519_2	N	[chr1:226227772[N	526087	LOW	SVTYPE=BND;POS=44271942;STRANDS=--:2843;IMPRECISE;CIPOS=-176,1;CIEND=-45,2;CIPOS95=-8,1;CIEND95=0,0;MATEID=6519_1;EVENT=6519;SECONDARY;SU=2843;PE=2843;SR=0;ALG=PROD;AF=0.2492;NSAMP=7288;MSQ=45.73;AC=7288;AN=29246;NFAM=6944
chr19	44272074	6520_2	N	N]chr1:226227773]	67651.1	LOW	SVTYPE=BND;POS=44272074;STRANDS=++:1064;CIPOS=-2,9;CIEND=-8,9;CIPOS95=0,0;CIEND95=0,0;MATEID=6520_1;EVENT=6520;SECONDARY;SU=1064;PE=1047;SR=17;ALG=PROD;AF=0.05543;NSAMP=1621;MSQ=26.15;AC=1621;AN=29246;NFAM=1607
chr19	44272509	262475	N	<DEL>	197.69	PASS	SVTYPE=DEL;POS=44272509;SVLEN=-3595;END=44276104;STRANDS=+-:11;IMPRECISE;CIPOS=-9,9;CIEND=-9,6;CIPOS95=-1,1;CIEND95=-1,1;SU=11;PE=9;SR=2;ALG=PROD;AF=3.419e-05;NSAMP=1;MSQ=197.69;AC=1;AN=29246;NFAM=1
chr19	44280327	48093_2	N	]chr2:162753031]N	360266	LOW	SVTYPE=BND;POS=44280327;STRANDS=+-:118;IMPRECISE;CIPOS=-80,9;CIEND=-5,429;CIPOS95=-5,5;CIEND95=-5,62;MATEID=48093_1;EVENT=48093;SECONDARY;SU=118;PE=118;SR=0;ALG=PROD;AF=0.1085;NSAMP=3173;MSQ=69.19;AC=3173;AN=29246;NFAM=3086
chr19	44280386	262478_1	N	N[chr19:50945792[	550519	LOW	SVTYPE=BND;POS=44280386;STRANDS=+-:94;CIPOS=-7,4;CIEND=-7,7;CIPOS95=0,0;CIEND95=0,0;MATEID=262478_2;EVENT=262478;SU=94;PE=16;SR=78;ALG=PROD;AF=0.1394;NSAMP=4077;MSQ=68.91;RECLASSIFIED;AC=4077;AN=29246;NFAM=3877
chr19	44280387	48094_2	N	N[chr2:162752903[	1.68185e+06	LOW	SVTYPE=BND;POS=44280387;STRANDS=-+:21;IMPRECISE;CIPOS=-22,379;CIEND=-658,9;CIPOS95=-22,44;CIEND95=-107,9;MATEID=48094_1;EVENT=48094;SECONDARY;SU=21;PE=21;SR=0;ALG=PROD;AF=0.2528;NSAMP=7392;MSQ=127.77;AC=7392;AN=29246;NFAM=6830
chr19	44280388	40612_1	N	N]chr20:50666226]	9709.78	LOW	SVTYPE=BND;POS=44280388;STRANDS=++:13;CIPOS=-29,28;CIEND=-29,28;CIPOS95=0,0;CIEND95=0,0;MATEID=40612_2;EVENT=40612;SU=13;PE=0;SR=13;ALG=PROD;AF=0.01132;NSAMP=331;MSQ=18.61;AC=331;AN=29246;NFAM=329
chr19	44280433	262477_1	N	N[chr19:44280494[	229.27	LOW	SVTYPE=BND;POS=44280433;STRANDS=+-:8;CIPOS=-10,9;CIEND=-10,9;CIPOS95=0,0;CIEND95=0,0;MATEID=262477_2;EVENT=262477;SU=8;PE=0;SR=8;ALG=PROD;AF=3.419e-05;NSAMP=1;MSQ=224.81;RECLASSIFIED;AC=1;AN=29246;NFAM=1
chr19	44280494	262477_2	N	]chr19:44280433]N	229.27	LOW	SVTYPE=BND;POS=44280433;STRANDS=+-:8;CIPOS=-10,9;CIEND=-10,9;CIPOS95=0,0;CIEND95=0,0;MATEID=262477_1;EVENT=262477;SECONDARY;SU=8;PE=0;SR=8;ALG=PROD;AF=3.419e-05;NSAMP=1;MSQ=224.81;RECLASSIFIED;AC=1;AN=29246;NFAM=1
chr19	44297959	262479	N	<DEL>	533.47	PASS	SVTYPE=DEL;POS=44297959;SVLEN=-5123;END=44303082;STRANDS=+-:19;CIPOS=-5,6;CIEND=-10,8;CIPOS95=0,0;CIEND95=0,0;SU=19;PE=14;SR=5;ALG=PROD;AF=3.419e-05;NSAMP=1;MSQ=533.46;AC=1;AN=29246;NFAM=1
chr19	44310051	262482	N	<DEL>	689.33	PASS	SVTYPE=DEL;POS=44310051;SVLEN=-62318;END=44372369;STRANDS=+-:29;CIPOS=-10,9;CIEND=-10,9;CIPOS95=0,0;CIEND95=0,0;SU=29;PE=23;SR=6;ALG=PROD;AF=3.419e-05;NSAMP=1;MSQ=689.33;AC=1;AN=29246;NFAM=1
chr19	44315159	87773_2	N	[chr5:51289734[N	81924.1	LOW	SVTYPE=BND;POS=44315159;STRANDS=--:568;IMPRECISE;CIPOS=-249,7;CIEND=-248,24;CIPOS95=-5,5;CIEND95=-10,10;MATEID=87773_1;EVENT=87773;SECONDARY;SU=568;PE=568;SR=0;ALG=PROD;AF=0.04643;NSAMP=1358;MSQ=48.47;AC=1358;AN=29246;NFAM=1325
chr19	44315175	87772_2	N	N]chr5:51289994]	206449	LOW	SVTYPE=BND;POS=44315175;STRANDS=++:1194;IMPRECISE;CIPOS=-2,45;CIEND=-12,180;CIPOS95=-1,1;CIEND95=-4,4;MATEID=87772_1;EVENT=87772;SECONDARY;SU=1194;PE=1194;SR=0;ALG=PROD;AF=0.0635;NSAMP=1857;MSQ=86.74;AC=1857;AN=29246;NFAM=1795
chr19	44335141	262483_1	N	N[chr19:44335243[	275.65	PASS	SVTYPE=BND;POS=44335141;STRANDS=+-:13;CIPOS=-10,9;CIEND=-10,9;CIPOS95=0,0;CIEND95=0,0;MATEID=262483_2;EVENT=262483;SU=13;PE=0;SR=13;ALG=PROD;AF=3.419e-05;NSAMP=1;MSQ=275.65;RECLASSIFIED;AC=1;AN=29246;NFAM=1
chr19	44335243	262483_2	N	]chr19:44335141]N	275.65	PASS	SVTYPE=BND;POS=44335141;STRANDS=+-:13;CIPOS=-10,9;CIEND=-10,9;CIPOS95=0,0;CIEND95=0,0;MATEID=262483_1;EVENT=262483;SECONDARY;SU=13;PE=0;SR=13;ALG=PROD;AF=3.419e-05;NSAMP=1;MSQ=275.65;RECLASSIFIED;AC=1;AN=29246;NFAM=1
chr19	44337324	262484_1	N	N[chr19:44337426[	2.51582e+06	PASS	SVTYPE=BND;POS=44337324;STRANDS=+-:59289;CIPOS=-26,94;CIEND=-51,38;CIPOS95=0,0;CIEND95=0,0;MATEID=262484_2;EVENT=262484;SU=59289;PE=128;SR=59161;ALG=SUM;AF=0.2672;NSAMP=5492;MSQ=297.41;RECLASSIFIED;AC=7793;AN=29168;NFAM=5213
chr19	44337363	48096_2	N	[chr2:136346192[N	91260.2	LOW	SVTYPE=BND;POS=44337363;STRANDS=--:51;IMPRECISE;CIPOS=-50,44;CIEND=0,44;CIPOS95=-1,1;CIEND95=0,3;MATEID=48096_1;EVENT=48096;SECONDARY;SU=51;PE=48;SR=3;ALG=PROD;AF=0.05456;NSAMP=1547;MSQ=33.65;AC=1594;AN=29216;NFAM=1456
chr19	44337363	65076_2	N	]chr3:88177149]N	1244.54	LOW	SVTYPE=BND;POS=44337363;STRANDS=+-:24;IMPRECISE;CIPOS=-110,49;CIEND=-10,506;CIPOS95=-14,14;CIEND95=-10,93;MATEID=65076_1;EVENT=65076;SECONDARY;SU=24;PE=24;SR=0;ALG=PROD;AF=0.001675;NSAMP=49;MSQ=15.74;AC=49;AN=29246;NFAM=49
chr19	44337425	37294_2	N	N]chr16:65322999]	6216.99	LOW	SVTYPE=BND;POS=44337425;STRANDS=++:5;IMPRECISE;CIPOS=-10,9;CIEND=-8,6;CIPOS95=0,0;CIEND95=-1,0;MATEID=37294_1;EVENT=37294;SECONDARY;SU=5;PE=0;SR=5;ALG=PROD;AF=0.0001713;NSAMP=5;MSQ=56.65;AC=5;AN=29196;NFAM=5
chr19	44337425	48095_2	N	N]chr2:136346383]	77305.4	LOW	SVTYPE=BND;POS=44337425;STRANDS=++:244,--:1;IMPRECISE;CIPOS=-2,40;CIEND=-17,469;CIPOS95=0,0;CIEND95=-12,12;MATEID=48095_1;EVENT=48095;SECONDARY;SU=245;PE=244;SR=1;ALG=PROD;AF=0.04244;NSAMP=1222;MSQ=40.16;AC=1240;AN=29220;NFAM=1181
chr19	44337426	262484_2	N	]chr19:44337324]N	2.51582e+06	PASS	SVTYPE=BND;POS=44337324;STRANDS=+-:59289;CIPOS=-51,38;CIEND=-26,94;CIPOS95=0,0;CIEND95=0,0;MATEID=262484_1;EVENT=262484;SECONDARY;SU=59289;PE=128;SR=59161;ALG=SUM;AF=0.2672;NSAMP=5492;MSQ=297.41;RECLASSIFIED;AC=7793;AN=29168;NFAM=5213
chr19	44352420	572227	N	<INV>	307.04	LOW	SVTYPE=INV;POS=44352420;SVLEN=108;END=44352528;STRANDS=++:2,--:2;IMPRECISE;CIPOS=-5,7;CIEND=-5,7;CIPOS95=-2,5;CIEND95=-2,4;SU=4;PE=1;SR=3;ALG=PROD;AF=0.0002393;NSAMP=7;MSQ=16.62;AC=7;AN=29246;NFAM=7
chr19	44363900	262486	N	<DEL>	719.45	PASS	SVTYPE=DEL;POS=44363900;SVLEN=-170898;END=44534798;STRANDS=+-:20;IMPRECISE;CIPOS=-10,188;CIEND=-399,9;CIPOS95=-1,36;CIEND95=-63,0;SU=20;PE=20;SR=0;ALG=PROD;AF=3.419e-05;NSAMP=1;MSQ=719.45;AC=1;AN=29246;NFAM=1
chr19	44368813	262487_1	N	N[chr19:44369181[	6753.63	LOW	SVTYPE=BND;POS=44368813;STRANDS=+-:156;CIPOS=-3,1;CIEND=-3,2;CIPOS95=0,0;CIEND95=0,0;MATEID=262487_2;EVENT=262487;SU=156;PE=35;SR=121;ALG=PROD;AF=0.000889;NSAMP=26;MSQ=188.18;RECLASSIFIED;AC=26;AN=29246;NFAM=24
chr19	44369181	262487_2	N	]chr19:44368813]N	6753.63	LOW	SVTYPE=BND;POS=44368813;STRANDS=+-:156;CIPOS=-3,2;CIEND=-3,1;CIPOS95=0,0;CIEND95=0,0;MATEID=262487_1;EVENT=262487;SECONDARY;SU=156;PE=35;SR=121;ALG=PROD;AF=0.000889;NSAMP=26;MSQ=188.18;RECLASSIFIED;AC=26;AN=29246;NFAM=24
chr19	44381798	492675	N	<DUP>	241.48	PASS	SVTYPE=DUP;POS=44381798;SVLEN=2014;END=44383812;STRANDS=-+:25;CIPOS=-10,8;CIEND=-3,2;CIPOS95=0,0;CIEND95=0,0;SU=25;PE=16;SR=9;ALG=PROD;AF=3.419e-05;NSAMP=1;MSQ=241.11;AC=1;AN=29246;NFAM=1
chr19	44382704	48097_2	N	[chr2:132322510[N	53.72	LOW	SVTYPE=BND;POS=44382704;STRANDS=--:7;IMPRECISE;CIPOS=-442,9;CIEND=-337,9;CIPOS95=-104,1;CIEND95=-77,2;MATEID=48097_1;EVENT=48097;SECONDARY;SU=7;PE=7;SR=0;ALG=PROD;AF=3.419e-05;NSAMP=1;MSQ=53.72;AC=1;AN=29246;NFAM=1
chr19	44382908	48098_2	N	N]chr2:132322347]	23.75	LOW	SVTYPE=BND;POS=44382908;STRANDS=++:6;IMPRECISE;CIPOS=-10,355;CIEND=-10,257;CIPOS95=-2,97;CIEND95=-3,48;MATEID=48098_1;EVENT=48098;SECONDARY;SU=6;PE=6;SR=0;ALG=PROD;AF=3.419e-05;NSAMP=1;MSQ=23.75;AC=1;AN=29246;NFAM=1
chr19	44385202	262488	N	<DEL>	3167.52	PASS	SVTYPE=DEL;POS=44385202;SVLEN=-235;END=44385437;STRANDS=+-:40;CIPOS=-6,4;CIEND=-6,5;CIPOS95=0,0;CIEND95=0,0;SU=40;PE=6;SR=34;ALG=PROD;AF=0.0002052;NSAMP=6;MSQ=432.04;AC=6;AN=29246;NFAM=6
chr19	44386969	572236_1	N	N]chr19:44473159]	35.5	LOW	SVTYPE=BND;POS=44386969;STRANDS=++:13;IMPRECISE;CIPOS=-30,27;CIEND=-30,246;CIPOS95=-7,7;CIEND95=-30,41;MATEID=572236_2;EVENT=572236;SU=13;PE=13;SR=0;ALG=PROD;AF=3.419e-05;NSAMP=1;MSQ=32.62;AC=1;AN=29246;NFAM=1
chr19	44387921	572234_1	N	N]chr19:44472090]	5249.57	LOW	SVTYPE=BND;POS=44387921;STRANDS=++:33;IMPRECISE;CIPOS=-335,674;CIEND=-579,285;CIPOS95=-282,282;CIEND95=-527,285;MATEID=572234_2;EVENT=572234;SU=33;PE=33;SR=0;ALG=SUM;AF=0.004924;NSAMP=144;MSQ=30.6;AC=144;AN=29246;NFAM=143
chr19	44388195	262489	N	<DEL>	34022.9	PASS	SVTYPE=DEL;POS=44388195;SVLEN=-46375;END=44434570;STRANDS=+-:1476;CIPOS=-1,1;CIEND=-1,0;CIPOS95=0,0;CIEND95=0,0;SU=1476;PE=906;SR=570;ALG=PROD;AF=0.002188;NSAMP=63;MSQ=469.78;AC=64;AN=29246;NFAM=60
chr19	44388518	262490	N	<DEL>	260.56	PASS	SVTYPE=DEL;POS=44388518;SVLEN=-47781;END=44436299;STRANDS=+-:9;IMPRECISE;CIPOS=-10,422;CIEND=-335,9;CIPOS95=0,72;CIEND95=-58,1;SU=9;PE=9;SR=0;ALG=PROD;AF=3.419e-05;NSAMP=1;MSQ=260.56;AC=1;AN=29246;NFAM=1
chr19	44388567	572238_1	N	[chr19:44470697[N	564.06	LOW	SVTYPE=BND;POS=44388567;STRANDS=--:4;IMPRECISE;CIPOS=-232,29;CIEND=-567,29;CIPOS95=-100,29;CIEND95=-166,29;MATEID=572238_2;EVENT=572238;SU=4;PE=4;SR=0;ALG=PROD;AF=0.0006155;NSAMP=18;MSQ=25.24;AC=18;AN=29246;NFAM=18
chr19	44388725	572231	N	<INV>	51751.5	LOW	SVTYPE=INV;POS=44388725;SVLEN=82665;END=44471390;STRANDS=++:1129,--:66;IMPRECISE;CIPOS=-648,683;CIEND=-579,772;CIPOS95=-450,450;CIEND95=-147,147;SU=1195;PE=1195;SR=0;ALG=SUM;AF=0.02653;NSAMP=776;MSQ=59.18;RETAINED;AC=776;AN=29246;NFAM=770
chr19	44389621	572239_1	N	N]chr19:44470121]	347.2	LOW	SVTYPE=BND;POS=44389621;STRANDS=++:24;IMPRECISE;CIPOS=-30,472;CIEND=-30,391;CIPOS95=-30,79;CIEND95=-30,49;MATEID=572239_2;EVENT=572239;SU=24;PE=24;SR=0;ALG=PROD;AF=6.839e-05;NSAMP=2;MSQ=173.59;AC=2;AN=29246;NFAM=1
chr19	44396812	572241_1	N	N]chr19:44464688]	12214.7	LOW	SVTYPE=BND;POS=44396812;STRANDS=++:1104;IMPRECISE;CIPOS=-113,666;CIEND=-224,666;CIPOS95=-71,71;CIEND95=-69,69;MATEID=572241_2;EVENT=572241;SU=1104;PE=1103;SR=1;ALG=SUM;AF=0.006223;NSAMP=182;MSQ=59.18;AC=182;AN=29246;NFAM=181
chr19	44396999	572240_1	N	[chr19:44464389[N	21928.8	LOW	SVTYPE=BND;POS=44396999;STRANDS=--:2116;IMPRECISE;CIPOS=-85,7;CIEND=-119,9;CIPOS95=0,0;CIEND95=-1,1;MATEID=572240_2;EVENT=572240;SU=2116;PE=2116;SR=0;ALG=PROD;AF=0.008446;NSAMP=247;MSQ=70.84;AC=247;AN=29246;NFAM=236
chr19	44403439	492676_1	N	]chr19:44407913]N	3205.82	LOW	SVTYPE=BND;POS=44403439;STRANDS=-+:313;IMPRECISE;CIPOS=-47,10;CIEND=-17,237;CIPOS95=-3,3;CIEND95=-7,7;MATEID=492676_2;EVENT=492676;SU=313;PE=313;SR=0;ALG=PROD;AF=0.0008891;NSAMP=26;MSQ=89.29;RECLASSIFIED;AC=26;AN=29244;NFAM=26
chr19	44407913	492676_2	N	N[chr19:44403439[	3205.82	LOW	SVTYPE=BND;POS=44403439;STRANDS=-+:313;IMPRECISE;CIPOS=-17,237;CIEND=-47,10;CIPOS95=-7,7;CIEND95=-3,3;MATEID=492676_1;EVENT=492676;SECONDARY;SU=313;PE=313;SR=0;ALG=PROD;AF=0.0008891;NSAMP=26;MSQ=89.29;RECLASSIFIED;AC=26;AN=29244;NFAM=26
chr19	44408932	572259_1	N	[chr19:44459714[N	101.98	LOW	SVTYPE=BND;POS=44408932;STRANDS=--:9;IMPRECISE;CIPOS=-630,29;CIEND=-425,29;CIPOS95=-143,29;CIEND95=-106,29;MATEID=572259_2;EVENT=572259;SU=9;PE=9;SR=0;ALG=PROD;AF=3.419e-05;NSAMP=1;MSQ=101.69;AC=1;AN=29246;NFAM=1
chr19	44409187	262492_1	N	N[chr19:44415278[	600.38	LOW	SVTYPE=BND;POS=44409187;STRANDS=+-:23;IMPRECISE;CIPOS=-139,754;CIEND=-525,361;CIPOS95=-139,357;CIEND95=-319,319;MATEID=262492_2;EVENT=262492;SU=23;PE=23;SR=0;ALG=SUM;AF=0.0001368;NSAMP=4;MSQ=28.49;RETAINED;RECLASSIFIED;AC=4;AN=29244;NFAM=4
chr19	44409413	572253	N	<INV>	328.93	LOW	SVTYPE=INV;POS=44409413;SVLEN=50043;END=44459456;STRANDS=++:7,--:2;IMPRECISE;CIPOS=-30,120;CIEND=-30,99;CIPOS95=-30,33;CIEND95=-30,47;SU=9;PE=9;SR=0;ALG=PROD;AF=0.0003761;NSAMP=11;MSQ=15.65;AC=11;AN=29246;NFAM=11
chr19	44409428	572246_1	N	N]chr19:44459115]	29012.2	LOW	SVTYPE=BND;POS=44409428;STRANDS=++:80;IMPRECISE;CIPOS=-205,1033;CIEND=-497,884;CIPOS95=-205,494;CIEND95=-408,408;MATEID=572246_2;EVENT=572246;SU=80;PE=80;SR=0;ALG=SUM;AF=0.0106;NSAMP=310;MSQ=72.39;RETAINED;AC=310;AN=29246;NFAM=301
chr19	44410232	572260_1	N	[chr19:44457718[N	24499.2	LOW	SVTYPE=BND;POS=44410232;STRANDS=--:11;IMPRECISE;CIPOS=-40,48;CIEND=-95,49;CIPOS95=-4,4;CIEND95=-16,16;MATEID=572260_2;EVENT=572260;SU=11;PE=11;SR=0;ALG=PROD;AF=0.01009;NSAMP=295;MSQ=55.68;RETAINED;AC=295;AN=29246;NFAM=285
chr19	44410622	572251_1	N	N]chr19:44458085]	37859.3	LOW	SVTYPE=BND;POS=44410622;STRANDS=++:63;IMPRECISE;CIPOS=-19,132;CIEND=-34,431;CIPOS95=-6,6;CIEND95=-26,26;MATEID=572251_2;EVENT=572251;SU=63;PE=63;SR=0;ALG=PROD;AF=0.01518;NSAMP=444;MSQ=63.02;AC=444;AN=29246;NFAM=436
chr19	44410633	572245	N	<INV>	401212	LOW	SVTYPE=INV;POS=44410633;SVLEN=47447;END=44458080;STRANDS=++:2496,--:20;IMPRECISE;CIPOS=-737,514;CIEND=-185,1214;CIPOS95=-602,514;CIEND95=-185,604;SU=2516;PE=2516;SR=0;ALG=SUM;AF=0.08832;NSAMP=2583;MSQ=98.44;RETAINED;AC=2583;AN=29246;NFAM=2474
chr19	44410754	572261_1	N	[chr19:44457863[N	43723.3	LOW	SVTYPE=BND;POS=44410754;STRANDS=--:18;IMPRECISE;CIPOS=-41,22;CIEND=-579,49;CIPOS95=-2,2;CIEND95=-49,49;MATEID=572261_2;EVENT=572261;SU=18;PE=18;SR=0;ALG=PROD;AF=0.01894;NSAMP=554;MSQ=55.83;AC=554;AN=29246;NFAM=542
chr19	44410783	492677_1	N	]chr19:44411445]N	78496.9	LOW	SVTYPE=BND;POS=44410783;STRANDS=-+:42;IMPRECISE;CIPOS=-366,11;CIEND=-30,388;CIPOS95=-28,11;CIEND95=-30,30;MATEID=492677_2;EVENT=492677;SU=42;PE=42;SR=0;ALG=PROD;AF=0.049;NSAMP=1433;MSQ=23.47;RECLASSIFIED;AC=1433;AN=29246;NFAM=1394
chr19	44411177	572257_1	N	N]chr19:44457684]	12228.5	LOW	SVTYPE=BND;POS=44411177;STRANDS=++:60;IMPRECISE;CIPOS=-32,335;CIEND=-69,217;CIPOS95=-32,71;CIEND95=-10,10;MATEID=572257_2;EVENT=572257;SU=60;PE=60;SR=0;ALG=SUM;AF=0.01193;NSAMP=349;MSQ=26.63;RETAINED;AC=349;AN=29246;NFAM=349
chr19	44411445	492677_2	N	N[chr19:44410783[	78496.9	LOW	SVTYPE=BND;POS=44410783;STRANDS=-+:42;IMPRECISE;CIPOS=-30,388;CIEND=-366,11;CIPOS95=-30,30;CIEND95=-28,11;MATEID=492677_1;EVENT=492677;SECONDARY;SU=42;PE=42;SR=0;ALG=PROD;AF=0.049;NSAMP=1433;MSQ=23.47;RECLASSIFIED;AC=1433;AN=29246;NFAM=1394
chr19	44413150	572264	N	<INV>	177682	LOW	SVTYPE=INV;POS=44413150;SVLEN=42227;END=44455377;STRANDS=++:16,--:1901;IMPRECISE;CIPOS=-707,202;CIEND=-719,195;CIPOS95=-90,90;CIEND95=-89,89;SU=1917;PE=1917;SR=0;ALG=SUM;AF=0.05204;NSAMP=1522;MSQ=67.68;RETAINED;AC=1522;AN=29246;NFAM=1476
chr19	44415278	262492_2	N	]chr19:44409187]N	600.38	LOW	SVTYPE=BND;POS=44409187;STRANDS=+-:23;IMPRECISE;CIPOS=-525,361;CIEND=-139,754;CIPOS95=-319,319;CIEND95=-139,357;MATEID=262492_1;EVENT=262492;SECONDARY;SU=23;PE=23;SR=0;ALG=SUM;AF=0.0001368;NSAMP=4;MSQ=28.49;RETAINED;RECLASSIFIED;AC=4;AN=29244;NFAM=4
chr19	44419571	262494	N	<DEL>	1405.77	PASS	SVTYPE=DEL;POS=44419571;SVLEN=-4959;END=44424530;STRANDS=+-:59;CIPOS=-22,21;CIEND=-29,29;CIPOS95=0,0;CIEND95=0,0;SU=59;PE=32;SR=27;ALG=PROD;AF=6.839e-05;NSAMP=2;MSQ=409.1;AC=2;AN=29244;NFAM=2
chr19	44428553	262496_1	N	N[chr19:44428957[	6506.63	LOW	SVTYPE=BND;POS=44428553;STRANDS=+-:5;CIPOS=-30,29;CIEND=-30,29;CIPOS95=0,0;CIEND95=0,0;MATEID=262496_2;EVENT=262496;SU=5;PE=0;SR=5;ALG=PROD;AF=0.001265;NSAMP=37;MSQ=48.14;RETAINED;RECLASSIFIED;AC=37;AN=29244;NFAM=37
chr19	44428957	262496_2	N	]chr19:44428553]N	6506.63	LOW	SVTYPE=BND;POS=44428553;STRANDS=+-:5;CIPOS=-30,29;CIEND=-30,29;CIPOS95=0,0;CIEND95=0,0;MATEID=262496_1;EVENT=262496;SECONDARY;SU=5;PE=0;SR=5;ALG=PROD;AF=0.001265;NSAMP=37;MSQ=48.14;RETAINED;RECLASSIFIED;AC=37;AN=29244;NFAM=37
chr19	44447548	262497	N	<DEL>	623.51	PASS	SVTYPE=DEL;POS=44447548;SVLEN=-13990;END=44461538;STRANDS=+-:17;CIPOS=-4,4;CIEND=-6,2;CIPOS95=0,0;CIEND95=0,0;SU=17;PE=11;SR=6;ALG=PROD;AF=3.419e-05;NSAMP=1;MSQ=623.51;AC=1;AN=29246;NFAM=1
chr19	44447951	572265	N	<INV>	6.83	LOW	SVTYPE=INV;POS=44447951;SVLEN=250;END=44448201;STRANDS=++:1,--:3;IMPRECISE;CIPOS=-159,0;CIEND=-6,62;CIPOS95=-129,0;CIEND95=-6,51;SU=4;PE=4;SR=0;ALG=PROD;AF=3.419e-05;NSAMP=1;MSQ=6.83;AC=1;AN=29246;NFAM=1
chr19	44449694	77300_2	N	N[chr4:150658595[	21138.7	LOW	SVTYPE=BND;POS=44449694;STRANDS=-+:5;IMPRECISE;CIPOS=-10,494;CIEND=-525,9;CIPOS95=0,116;CIEND95=-113,1;MATEID=77300_1;EVENT=77300;SECONDARY;SU=5;PE=5;SR=0;ALG=PROD;AF=0.01207;NSAMP=351;MSQ=35.36;AC=353;AN=29246;NFAM=349
chr19	44449699	572062_2	N	N]chr19:40109847]	5227.72	LOW	SVTYPE=BND;POS=44449699;STRANDS=++:75;IMPRECISE;CIPOS=-34,0;CIEND=-15,34;CIPOS95=0,0;CIEND95=-1,1;MATEID=572062_1;EVENT=572062;SECONDARY;SU=75;PE=73;SR=2;ALG=PROD;AF=0.004686;NSAMP=131;MSQ=24.85;AC=137;AN=29234;NFAM=129
chr19	44450008	48099_2	N	N]chr2:45238767]	1370.52	LOW	SVTYPE=BND;POS=44450008;STRANDS=++:94;IMPRECISE;CIPOS=-45,336;CIEND=-50,177;CIPOS95=-31,31;CIEND95=-13,13;MATEID=48099_1;EVENT=48099;SECONDARY;SU=94;PE=94;SR=0;ALG=PROD;AF=0.0001026;NSAMP=3;MSQ=284.31;AC=3;AN=29246;NFAM=1
chr19	44453450	262499	N	<DEL>	91690.2	PASS	SVTYPE=DEL;POS=44453450;SVLEN=-6037;END=44459487;STRANDS=+-:15;IMPRECISE;CIPOS=-27,29;CIEND=-30,26;CIPOS95=-4,4;CIEND95=-5,5;SU=15;PE=14;SR=1;ALG=PROD;AF=0.0133;NSAMP=383;MSQ=203;RETAINED;AC=389;AN=29246;NFAM=372
chr19	44453726	492678_1	N	]chr19:44459882]N	166.41	LOW	SVTYPE=BND;POS=44453726;STRANDS=-+:17;IMPRECISE;CIPOS=-295,9;CIEND=-10,405;CIPOS95=-44,3;CIEND95=-2,63;MATEID=492678_2;EVENT=492678;SU=17;PE=17;SR=0;ALG=PROD;AF=3.419e-05;NSAMP=1;MSQ=166.39;RECLASSIFIED;AC=1;AN=29246;NFAM=1
chr19	44457684	572257_2	N	N]chr19:44411177]	12228.5	LOW	SVTYPE=BND;POS=44457684;STRANDS=++:60;IMPRECISE;CIPOS=-69,217;CIEND=-32,335;CIPOS95=-10,10;CIEND95=-32,71;MATEID=572257_1;EVENT=572257;SECONDARY;SU=60;PE=60;SR=0;ALG=SUM;AF=0.01193;NSAMP=349;MSQ=26.63;RETAINED;AC=349;AN=29246;NFAM=349
chr19	44457718	572260_2	N	[chr19:44410232[N	24499.2	LOW	SVTYPE=BND;POS=44457718;STRANDS=--:11;IMPRECISE;CIPOS=-95,49;CIEND=-40,48;CIPOS95=-16,16;CIEND95=-4,4;MATEID=572260_1;EVENT=572260;SECONDARY;SU=11;PE=11;SR=0;ALG=PROD;AF=0.01009;NSAMP=295;MSQ=55.68;RETAINED;AC=295;AN=29246;NFAM=285
chr19	44457863	572261_2	N	[chr19:44410754[N	43723.3	LOW	SVTYPE=BND;POS=44457863;STRANDS=--:18;IMPRECISE;CIPOS=-579,49;CIEND=-41,22;CIPOS95=-49,49;CIEND95=-2,2;MATEID=572261_1;EVENT=572261;SECONDARY;SU=18;PE=18;SR=0;ALG=PROD;AF=0.01894;NSAMP=554;MSQ=55.83;AC=554;AN=29246;NFAM=542
chr19	44458085	572251_2	N	N]chr19:44410622]	37859.3	LOW	SVTYPE=BND;POS=44458085;STRANDS=++:63;IMPRECISE;CIPOS=-34,431;CIEND=-19,132;CIPOS95=-26,26;CIEND95=-6,6;MATEID=572251_1;EVENT=572251;SECONDARY;SU=63;PE=63;SR=0;ALG=PROD;AF=0.01518;NSAMP=444;MSQ=63.02;AC=444;AN=29246;NFAM=436
chr19	44459115	572246_2	N	N]chr19:44409428]	29012.2	LOW	SVTYPE=BND;POS=44459115;STRANDS=++:80;IMPRECISE;CIPOS=-497,884;CIEND=-205,1033;CIPOS95=-408,408;CIEND95=-205,494;MATEID=572246_1;EVENT=572246;SECONDARY;SU=80;PE=80;SR=0;ALG=SUM;AF=0.0106;NSAMP=310;MSQ=72.39;RETAINED;AC=310;AN=29246;NFAM=301
chr19	44459714	572259_2	N	[chr19:44408932[N	101.98	LOW	SVTYPE=BND;POS=44459714;STRANDS=--:9;IMPRECISE;CIPOS=-425,29;CIEND=-630,29;CIPOS95=-106,29;CIEND95=-143,29;MATEID=572259_1;EVENT=572259;SECONDARY;SU=9;PE=9;SR=0;ALG=PROD;AF=3.419e-05;NSAMP=1;MSQ=101.69;AC=1;AN=29246;NFAM=1
chr19	44459882	492678_2	N	N[chr19:44453726[	166.41	LOW	SVTYPE=BND;POS=44453726;STRANDS=-+:17;IMPRECISE;CIPOS=-10,405;CIEND=-295,9;CIPOS95=-2,63;CIEND95=-44,3;MATEID=492678_1;EVENT=492678;SECONDARY;SU=17;PE=17;SR=0;ALG=PROD;AF=3.419e-05;NSAMP=1;MSQ=166.39;RECLASSIFIED;AC=1;AN=29246;NFAM=1
chr19	44462445	40698_1	N	]chr20:30540285]N	5178.87	LOW	SVTYPE=BND;POS=44462445;STRANDS=-+:542;CIPOS=-1,2;CIEND=-1,1;CIPOS95=0,0;CIEND95=0,0;MATEID=40698_2;EVENT=40698;SU=542;PE=0;SR=542;ALG=PROD;AF=0.004513;NSAMP=132;MSQ=24.03;AC=132;AN=29246;NFAM=132
chr19	44464389	572240_2	N	[chr19:44396999[N	21928.8	LOW	SVTYPE=BND;POS=44464389;STRANDS=--:2116;IMPRECISE;CIPOS=-119,9;CIEND=-85,7;CIPOS95=-1,1;CIEND95=0,0;MATEID=572240_1;EVENT=572240;SECONDARY;SU=2116;PE=2116;SR=0;ALG=PROD;AF=0.008446;NSAMP=247;MSQ=70.84;AC=247;AN=29246;NFAM=236
chr19	44464688	572241_2	N	N]chr19:44396812]	12214.7	LOW	SVTYPE=BND;POS=44464688;STRANDS=++:1104;IMPRECISE;CIPOS=-224,666;CIEND=-113,666;CIPOS95=-69,69;CIEND95=-71,71;MATEID=572241_1;EVENT=572241;SECONDARY;SU=1104;PE=1103;SR=1;ALG=SUM;AF=0.006223;NSAMP=182;MSQ=59.18;AC=182;AN=29246;NFAM=181
chr19	44470121	572239_2	N	N]chr19:44389621]	347.2	LOW	SVTYPE=BND;POS=44470121;STRANDS=++:24;IMPRECISE;CIPOS=-30,391;CIEND=-30,472;CIPOS95=-30,49;CIEND95=-30,79;MATEID=572239_1;EVENT=572239;SECONDARY;SU=24;PE=24;SR=0;ALG=PROD;AF=6.839e-05;NSAMP=2;MSQ=173.59;AC=2;AN=29246;NFAM=1
chr19	44470697	572238_2	N	[chr19:44388567[N	564.06	LOW	SVTYPE=BND;POS=44470697;STRANDS=--:4;IMPRECISE;CIPOS=-567,29;CIEND=-232,29;CIPOS95=-166,29;CIEND95=-100,29;MATEID=572238_1;EVENT=572238;SECONDARY;SU=4;PE=4;SR=0;ALG=PROD;AF=0.0006155;NSAMP=18;MSQ=25.24;AC=18;AN=29246;NFAM=18
chr19	44472090	572234_2	N	N]chr19:44387921]	5249.57	LOW	SVTYPE=BND;POS=44472090;STRANDS=++:33;IMPRECISE;CIPOS=-579,285;CIEND=-335,674;CIPOS95=-527,285;CIEND95=-282,282;MATEID=572234_1;EVENT=572234;SECONDARY;SU=33;PE=33;SR=0;ALG=SUM;AF=0.004924;NSAMP=144;MSQ=30.6;AC=144;AN=29246;NFAM=143
chr19	44473159	572236_2	N	N]chr19:44386969]	35.5	LOW	SVTYPE=BND;POS=44473159;STRANDS=++:13;IMPRECISE;CIPOS=-30,246;CIEND=-30,27;CIPOS95=-30,41;CIEND95=-7,7;MATEID=572236_1;EVENT=572236;SECONDARY;SU=13;PE=13;SR=0;ALG=PROD;AF=3.419e-05;NSAMP=1;MSQ=32.62;AC=1;AN=29246;NFAM=1
chr19	44482877	262502	N	<DEL>	644.43	PASS	SVTYPE=DEL;POS=44482877;SVLEN=-2844;END=44485721;STRANDS=+-:28;CIPOS=-2,1;CIEND=-10,9;CIPOS95=0,0;CIEND95=0,0;SU=28;PE=15;SR=13;ALG=PROD;AF=3.419e-05;NSAMP=1;MSQ=644.43;AC=1;AN=29246;NFAM=1
chr19	44488166	77301_2	N	]chr4:158881525]N	799.39	LOW	SVTYPE=BND;POS=44488166;STRANDS=-+:8,+-:98;IMPRECISE;CIPOS=-106,9;CIEND=-12,176;CIPOS95=-5,5;CIEND95=-4,4;MATEID=77301_1;EVENT=77301;SECONDARY;SU=106;PE=106;SR=0;ALG=PROD;AF=0.001231;NSAMP=36;MSQ=16.84;AC=36;AN=29246;NFAM=36
chr19	44488176	77303_2	N	N[chr4:158881340[	277.2	LOW	SVTYPE=BND;POS=44488176;STRANDS=-+:11;IMPRECISE;CIPOS=-50,116;CIEND=-629,49;CIPOS95=-38,38;CIEND95=-168,49;MATEID=77303_1;EVENT=77303;SECONDARY;SU=11;PE=11;SR=0;ALG=PROD;AF=0.0005129;NSAMP=15;MSQ=9.72;RETAINED;AC=15;AN=29246;NFAM=15
chr19	44488186	37295_2	N	]chr16:80242594]N	608.66	LOW	SVTYPE=BND;POS=44488186;STRANDS=+-:17;IMPRECISE;CIPOS=-530,12;CIEND=-30,329;CIPOS95=-86,12;CIEND95=-30,47;MATEID=37295_1;EVENT=37295;SECONDARY;SU=17;PE=17;SR=0;ALG=PROD;AF=0.0002052;NSAMP=6;MSQ=40.54;AC=6;AN=29246;NFAM=6
chr19	44488332	31830_2	N	N]chr13:89932803]	140.43	LOW	SVTYPE=BND;POS=44488332;STRANDS=++:8;IMPRECISE;CIPOS=-30,597;CIEND=-30,367;CIPOS95=-30,125;CIEND95=-30,51;MATEID=31830_1;EVENT=31830;SECONDARY;SU=8;PE=8;SR=0;ALG=PROD;AF=0.0002052;NSAMP=6;MSQ=20.5;AC=6;AN=29246;NFAM=6
chr19	44488348	37296_2	N	N[chr16:80242591[	108.9	LOW	SVTYPE=BND;POS=44488348;STRANDS=-+:4;IMPRECISE;CIPOS=-10,690;CIEND=-491,9;CIPOS95=-1,172;CIEND95=-118,2;MATEID=37296_1;EVENT=37296;SECONDARY;SU=4;PE=4;SR=0;ALG=PROD;AF=3.419e-05;NSAMP=1;MSQ=9.42;AC=1;AN=29246;NFAM=1
chr19	44489116	87774_2	N	]chr5:42980739]N	22199.5	LOW	SVTYPE=BND;POS=44489116;STRANDS=+-:971;IMPRECISE;CIPOS=-201,7;CIEND=-10,118;CIPOS95=-7,7;CIEND95=-1,1;MATEID=87774_1;EVENT=87774;SECONDARY;SU=971;PE=971;SR=0;ALG=PROD;AF=0.02086;NSAMP=610;MSQ=29.18;AC=610;AN=29246;NFAM=609
chr19	44490069	41312_1	N	[chrX:113027969[N	55163.6	LOW	SVTYPE=BND;POS=44490069;STRANDS=--:12;CIPOS=-29,28;CIEND=-29,28;CIPOS95=0,0;CIEND95=0,0;MATEID=41312_2;EVENT=41312;SU=12;PE=0;SR=12;ALG=PROD;AF=0.04172;NSAMP=1220;MSQ=27.5;AC=1220;AN=29246;NFAM=1196
chr19	44501991	262503	N	<DEL>	1271.01	PASS	SVTYPE=DEL;POS=44501991;SVLEN=-13559;END=44515550;STRANDS=+-:54;CIPOS=-22,21;CIEND=-22,20;CIPOS95=0,0;CIEND95=0,0;SU=54;PE=26;SR=28;ALG=PROD;AF=6.839e-05;NSAMP=2;MSQ=635.5;AC=2;AN=29246;NFAM=2
chr19	44508276	262504	N	<DEL>	240.2	PASS	SVTYPE=DEL;POS=44508276;SVLEN=-124;END=44508400;STRANDS=+-:8;CIPOS=-10,9;CIEND=-10,9;CIPOS95=0,0;CIEND95=0,0;SU=8;PE=0;SR=8;ALG=PROD;AF=3.419e-05;NSAMP=1;MSQ=239.71;AC=1;AN=29246;NFAM=1
chr19	44513286	262506	N	<DEL>	416.61	PASS	SVTYPE=DEL;POS=44513286;SVLEN=-16187;END=44529473;STRANDS=+-:18;CIPOS=-6,4;CIEND=-5,2;CIPOS95=0,0;CIEND95=0,0;SU=18;PE=11;SR=7;ALG=PROD;AF=3.419e-05;NSAMP=1;MSQ=416.61;AC=1;AN=29246;NFAM=1
chr19	44518064	40731_1	N	]chr20:61893461]N	6.78	LOW	SVTYPE=BND;POS=44518064;STRANDS=-+:4;CIPOS=-9,8;CIEND=-9,8;CIPOS95=0,0;CIEND95=0,0;MATEID=40731_2;EVENT=40731;SU=4;PE=0;SR=4;ALG=PROD;AF=3.419e-05;NSAMP=1;MSQ=6.78;AC=1;AN=29246;NFAM=1
chr19	44518080	117444_2	N	[chr9:86443271[N	364.94	LOW	SVTYPE=BND;POS=44518080;STRANDS=--:9;CIPOS=-29,28;CIEND=-29,28;CIPOS95=0,0;CIEND95=0,0;MATEID=117444_1;EVENT=117444;SECONDARY;SU=9;PE=0;SR=9;ALG=PROD;AF=0.0003761;NSAMP=11;MSQ=20.57;AC=11;AN=29246;NFAM=11
chr19	44518080	6521_2	N	[chr1:187303808[N	5144.84	LOW	SVTYPE=BND;POS=44518080;STRANDS=--:8;CIPOS=-29,28;CIEND=-29,28;CIPOS95=0,0;CIEND95=0,0;MATEID=6521_1;EVENT=6521;SECONDARY;SU=8;PE=0;SR=8;ALG=PROD;AF=0.004958;NSAMP=145;MSQ=20.73;AC=145;AN=29246;NFAM=143
chr19	44518106	105598_2	N	N]chr7:131829010]	737.44	LOW	SVTYPE=BND;POS=44518106;STRANDS=++:9;IMPRECISE;CIPOS=-58,485;CIEND=-20,705;CIPOS95=-58,77;CIEND95=-20,203;MATEID=105598_1;EVENT=105598;SECONDARY;SU=9;PE=8;SR=1;ALG=SUM;AF=0.001163;NSAMP=34;MSQ=17.25;AC=34;AN=29246;NFAM=34
chr19	44518119	40799_1	N	]chr21:17138837]N	61834.8	LOW	SVTYPE=BND;POS=44518119;STRANDS=-+:74;CIPOS=-9,8;CIEND=-9,8;CIPOS95=0,0;CIEND95=0,0;MATEID=40799_2;EVENT=40799;SU=74;PE=0;SR=74;ALG=PROD;AF=0.04715;NSAMP=1379;MSQ=25.98;AC=1379;AN=29246;NFAM=1352
chr19	44518124	105597_2	N	[chr7:131828880[N	1366.7	LOW	SVTYPE=BND;POS=44518124;STRANDS=--:45;IMPRECISE;CIPOS=-271,36;CIEND=-512,11;CIPOS95=-15,15;CIEND95=-66,11;MATEID=105597_1;EVENT=105597;SECONDARY;SU=45;PE=45;SR=0;ALG=PROD;AF=0.001334;NSAMP=39;MSQ=31.28;AC=39;AN=29246;NFAM=39
chr19	44518136	40949_1	N	[chr22:36434065[N	13003.1	LOW	SVTYPE=BND;POS=44518136;STRANDS=--:12;IMPRECISE;CIPOS=-25,28;CIEND=-25,28;CIPOS95=-1,1;CIEND95=-1,1;MATEID=40949_2;EVENT=40949;SU=12;PE=0;SR=12;ALG=PROD;AF=0.012;NSAMP=325;MSQ=24.89;AC=351;AN=29246;NFAM=317
chr19	44518138	35784_2	N	N]chr15:53117298]	1098.29	LOW	SVTYPE=BND;POS=44518138;STRANDS=++:20;CIPOS=-9,8;CIEND=-9,8;CIPOS95=0,0;CIEND95=0,0;MATEID=35784_1;EVENT=35784;SECONDARY;SU=20;PE=0;SR=20;ALG=PROD;AF=0.001163;NSAMP=34;MSQ=16.94;AC=34;AN=29246;NFAM=34
chr19	44518270	77304_2	N	]chr4:136423761]N	1352.28	LOW	SVTYPE=BND;POS=44518270;STRANDS=+-:4;IMPRECISE;CIPOS=-504,9;CIEND=-10,716;CIPOS95=-173,2;CIEND95=-1,237;MATEID=77304_1;EVENT=77304;SECONDARY;SU=4;PE=4;SR=0;ALG=PROD;AF=0.001128;NSAMP=33;MSQ=38.43;AC=33;AN=29246;NFAM=33
chr19	44526486	262508_1	N	N[chr19:44526831[	860.57	LOW	SVTYPE=BND;POS=44526486;STRANDS=+-:42;CIPOS=-8,9;CIEND=-9,8;CIPOS95=0,0;CIEND95=0,0;MATEID=262508_2;EVENT=262508;SU=42;PE=0;SR=42;ALG=PROD;AF=0.0005471;NSAMP=16;MSQ=18.76;RECLASSIFIED;AC=16;AN=29246;NFAM=16
chr19	44526831	262508_2	N	]chr19:44526486]N	860.57	LOW	SVTYPE=BND;POS=44526486;STRANDS=+-:42;CIPOS=-9,8;CIEND=-8,9;CIPOS95=0,0;CIEND95=0,0;MATEID=262508_1;EVENT=262508;SECONDARY;SU=42;PE=0;SR=42;ALG=PROD;AF=0.0005471;NSAMP=16;MSQ=18.76;RECLASSIFIED;AC=16;AN=29246;NFAM=16
chr19	44528848	262509_1	N	N[chr19:44529368[	385.67	LOW	SVTYPE=BND;POS=44528848;STRANDS=+-:4;IMPRECISE;CIPOS=-9,8;CIEND=-3,0;CIPOS95=0,0;CIEND95=-3,0;MATEID=262509_2;EVENT=262509;SU=4;PE=0;SR=4;ALG=PROD;AF=0.0004103;NSAMP=10;MSQ=20.88;RECLASSIFIED;AC=12;AN=29246;NFAM=10
chr19	44529368	262509_2	N	]chr19:44528848]N	385.67	LOW	SVTYPE=BND;POS=44528848;STRANDS=+-:4;IMPRECISE;CIPOS=-3,0;CIEND=-9,8;CIPOS95=-3,0;CIEND95=0,0;MATEID=262509_1;EVENT=262509;SECONDARY;SU=4;PE=0;SR=4;ALG=PROD;AF=0.0004103;NSAMP=10;MSQ=20.88;RECLASSIFIED;AC=12;AN=29246;NFAM=10
chr19	44532631	105599_2	N	N]chr7:157357213]	17016.5	LOW	SVTYPE=BND;POS=44532631;STRANDS=++:8;IMPRECISE;CIPOS=-10,9;CIEND=-10,9;CIPOS95=-1,1;CIEND95=-1,1;MATEID=105599_1;EVENT=105599;SECONDARY;SU=8;PE=6;SR=2;ALG=PROD;AF=0.01392;NSAMP=391;MSQ=26.88;AC=407;AN=29246;NFAM=386
chr19	44546239	40743_1	N	[chr20:7848451[N	1123.92	LOW	SVTYPE=BND;POS=44546239;STRANDS=--:4;IMPRECISE;CIPOS=-471,8;CIEND=-279,9;CIPOS95=-142,1;CIEND95=-92,2;MATEID=40743_2;EVENT=40743;SU=4;PE=4;SR=0;ALG=PROD;AF=0.001128;NSAMP=33;MSQ=19.92;AC=33;AN=29246;NFAM=32
chr19	44546240	105607_2	N	]chr7:41944362]N	416.9	LOW	SVTYPE=BND;POS=44546240;STRANDS=+-:6;IMPRECISE;CIPOS=-600,46;CIEND=-50,464;CIPOS95=-192,46;CIEND95=-50,91;MATEID=105607_1;EVENT=105607;SECONDARY;SU=6;PE=6;SR=0;ALG=PROD;AF=0.0003077;NSAMP=9;MSQ=28.3;AC=9;AN=29246;NFAM=9
chr19	44546240	105608_2	N	[chr7:47092343[N	44000.1	LOW	SVTYPE=BND;POS=44546240;STRANDS=--:9;IMPRECISE;CIPOS=-485,46;CIEND=-309,49;CIPOS95=-116,46;CIEND95=-52,49;MATEID=105608_1;EVENT=105608;SECONDARY;SU=9;PE=9;SR=0;ALG=PROD;AF=0.03994;NSAMP=832;MSQ=38.11;AC=1168;AN=29246;NFAM=827
chr19	44546240	35785_2	N	[chr15:44001464[N	2194.11	LOW	SVTYPE=BND;POS=44546240;STRANDS=--:62;IMPRECISE;CIPOS=-12,6;CIEND=-11,8;CIPOS95=-2,2;CIEND95=0,0;MATEID=35785_1;EVENT=35785;SECONDARY;SU=62;PE=57;SR=5;ALG=PROD;AF=0.0008548;NSAMP=25;MSQ=53.67;AC=25;AN=29246;NFAM=25
chr19	44546240	41209_1	N	[chrX:34000500[N	3273.47	LOW	SVTYPE=BND;POS=44546240;STRANDS=--:14;IMPRECISE;CIPOS=-28,28;CIEND=-30,25;CIPOS95=-2,2;CIEND95=-4,4;MATEID=41209_2;EVENT=41209;SU=14;PE=12;SR=2;ALG=PROD;AF=0.003248;NSAMP=95;MSQ=16.78;AC=95;AN=29246;NFAM=95
chr19	44546240	65086_2	N	[chr3:174761436[N	371.27	LOW	SVTYPE=BND;POS=44546240;STRANDS=--:4;IMPRECISE;CIPOS=-693,48;CIEND=-572,49;CIPOS95=-227,48;CIEND95=-187,49;MATEID=65086_1;EVENT=65086;SECONDARY;SU=4;PE=4;SR=0;ALG=PROD;AF=0.0004787;NSAMP=14;MSQ=23.82;AC=14;AN=29246;NFAM=14
chr19	44546240	6539_2	N	[chr1:168751646[N	265.73	LOW	SVTYPE=BND;POS=44546240;STRANDS=--:4;IMPRECISE;CIPOS=-541,49;CIEND=-658,49;CIPOS95=-185,49;CIEND95=-203,49;MATEID=6539_1;EVENT=6539;SECONDARY;SU=4;PE=4;SR=0;ALG=PROD;AF=0.0003419;NSAMP=10;MSQ=25.52;AC=10;AN=29246;NFAM=10
chr19	44546240	77312_2	N	[chr4:99549423[N	679.2	LOW	SVTYPE=BND;POS=44546240;STRANDS=--:8;IMPRECISE;CIPOS=-381,26;CIEND=-289,29;CIPOS95=-132,26;CIEND95=-59,29;MATEID=77312_1;EVENT=77312;SECONDARY;SU=8;PE=8;SR=0;ALG=PROD;AF=0.0004103;NSAMP=12;MSQ=48.46;AC=12;AN=29246;NFAM=12
chr19	44546241	105602_2	N	[chr7:119868558[N	805.23	LOW	SVTYPE=BND;POS=44546241;STRANDS=--:21;IMPRECISE;CIPOS=-49,43;CIEND=-42,48;CIPOS95=0,0;CIEND95=-1,1;MATEID=105602_1;EVENT=105602;SECONDARY;SU=21;PE=15;SR=6;ALG=PROD;AF=0.000342;NSAMP=10;MSQ=34.86;AC=10;AN=29242;NFAM=10
chr19	44546241	105610_2	N	[chr7:88486340[N	590.38	LOW	SVTYPE=BND;POS=44546241;STRANDS=--:9;IMPRECISE;CIPOS=-50,43;CIEND=-50,49;CIPOS95=-2,2;CIEND95=-1,1;MATEID=105610_1;EVENT=105610;SECONDARY;SU=9;PE=7;SR=2;ALG=PROD;AF=0.0004787;NSAMP=14;MSQ=22.86;AC=14;AN=29246;NFAM=14
chr19	44546241	48100_2	N	]chr2:82371508]N	2607.18	LOW	SVTYPE=BND;POS=44546241;STRANDS=+-:155;IMPRECISE;CIPOS=-50,49;CIEND=-66,49;CIPOS95=-1,1;CIEND95=-2,2;MATEID=48100_1;EVENT=48100;SECONDARY;SU=155;PE=110;SR=45;ALG=SUM;AF=0.00171;NSAMP=50;MSQ=49.57;AC=50;AN=29246;NFAM=45
chr19	44546241	48103_2	N	]chr2:163326274]N	1424.39	LOW	SVTYPE=BND;POS=44546241;STRANDS=+-:43;IMPRECISE;CIPOS=-49,29;CIEND=-50,49;CIPOS95=-3,3;CIEND95=-2,2;MATEID=48103_1;EVENT=48103;SECONDARY;SU=43;PE=42;SR=1;ALG=PROD;AF=0.0006499;NSAMP=17;MSQ=31.71;AC=19;AN=29234;NFAM=17
chr19	44546241	77311_2	N	]chr4:81603646]N	358.49	LOW	SVTYPE=BND;POS=44546241;STRANDS=+-:7;IMPRECISE;CIPOS=-598,44;CIEND=-50,443;CIPOS95=-128,44;CIEND95=-50,74;MATEID=77311_1;EVENT=77311;SECONDARY;SU=7;PE=7;SR=0;ALG=PROD;AF=0.0004103;NSAMP=12;MSQ=29.11;AC=12;AN=29246;NFAM=12
chr19	44546242	105600_2	N	[chr7:101144341[N	1864.15	LOW	SVTYPE=BND;POS=44546242;STRANDS=--:50;CIPOS=-10,5;CIEND=-11,8;CIPOS95=0,0;CIEND95=0,0;MATEID=105600_1;EVENT=105600;SECONDARY;SU=50;PE=43;SR=7;ALG=PROD;AF=0.001163;NSAMP=34;MSQ=33.23;AC=34;AN=29246;NFAM=33
chr19	44546242	105603_2	N	[chr7:24147534[N	539.27	LOW	SVTYPE=BND;POS=44546242;STRANDS=--:9;IMPRECISE;CIPOS=-660,49;CIEND=-655,49;CIPOS95=-195,49;CIEND95=-239,49;MATEID=105603_1;EVENT=105603;SECONDARY;SU=9;PE=9;SR=0;ALG=SUM;AF=0.0003419;NSAMP=10;MSQ=23.35;AC=10;AN=29246;NFAM=10
chr19	44546242	105604_2	N	[chr7:37665145[N	644.23	LOW	SVTYPE=BND;POS=44546242;STRANDS=--:22;IMPRECISE;CIPOS=-50,45;CIEND=-50,49;CIPOS95=-1,1;CIEND95=-1,1;MATEID=105604_1;EVENT=105604;SECONDARY;SU=22;PE=19;SR=3;ALG=PROD;AF=0.0003761;NSAMP=11;MSQ=46.18;AC=11;AN=29246;NFAM=10
chr19	44546242	105605_2	N	[chr7:79038635[N	661.1	LOW	SVTYPE=BND;POS=44546242;STRANDS=--:29;IMPRECISE;CIPOS=-30,24;CIEND=-25,23;CIPOS95=-1,1;CIEND95=-3,3;MATEID=105605_1;EVENT=105605;SECONDARY;SU=29;PE=26;SR=3;ALG=PROD;AF=0.0002735;NSAMP=8;MSQ=33.23;AC=8;AN=29246;NFAM=8
chr19	44546242	105611_2	N	[chr7:104718806[N	304.84	LOW	SVTYPE=BND;POS=44546242;STRANDS=--:4;IMPRECISE;CIPOS=-44,49;CIEND=-50,49;CIPOS95=-3,3;CIEND95=-3,3;MATEID=105611_1;EVENT=105611;SECONDARY;SU=4;PE=3;SR=1;ALG=PROD;AF=0.0003077;NSAMP=9;MSQ=20.48;AC=9;AN=29246;NFAM=9
chr19	44546242	112359_2	N	]chr8:122564606]N	937.02	LOW	SVTYPE=BND;POS=44546242;STRANDS=+-:32;IMPRECISE;CIPOS=-30,6;CIEND=-30,7;CIPOS95=0,0;CIEND95=-2,2;MATEID=112359_1;EVENT=112359;SECONDARY;SU=32;PE=28;SR=4;ALG=PROD;AF=0.0005813;NSAMP=17;MSQ=33.08;AC=17;AN=29246;NFAM=17
chr19	44546242	112362_2	N	]chr8:104790596]N	232.01	LOW	SVTYPE=BND;POS=44546242;STRANDS=+-:5;IMPRECISE;CIPOS=-744,49;CIEND=-50,430;CIPOS95=-144,49;CIEND95=-50,89;MATEID=112362_1;EVENT=112362;SECONDARY;SU=5;PE=5;SR=0;ALG=PROD;AF=0.0002393;NSAMP=7;MSQ=31.9;AC=7;AN=29246;NFAM=7
chr19	44546242	112556_2	N	[chr8:83601745[N	337.5	LOW	SVTYPE=BND;POS=44546242;STRANDS=--:4;IMPRECISE;CIPOS=-615,49;CIEND=-500,49;CIPOS95=-206,49;CIEND95=-134,49;MATEID=112556_1;EVENT=112556;SECONDARY;SU=4;PE=4;SR=0;ALG=PROD;AF=0.0003761;NSAMP=11;MSQ=23.52;AC=11;AN=29246;NFAM=11
chr19	44546242	112557_2	N	[chr8:87912026[N	328.67	LOW	SVTYPE=BND;POS=44546242;STRANDS=--:4;IMPRECISE;CIPOS=-647,49;CIEND=-523,49;CIPOS95=-202,49;CIEND95=-162,49;MATEID=112557_1;EVENT=112557;SECONDARY;SU=4;PE=4;SR=0;ALG=PROD;AF=0.0003077;NSAMP=9;MSQ=32.09;AC=9;AN=29246;NFAM=9
chr19	44546242	112558_2	N	[chr8:97524342[N	362.11	LOW	SVTYPE=BND;POS=44546242;STRANDS=--:8;IMPRECISE;CIPOS=-716,49;CIEND=-336,49;CIPOS95=-190,49;CIEND95=-75,49;MATEID=112558_1;EVENT=112558;SECONDARY;SU=8;PE=8;SR=0;ALG=PROD;AF=0.0003077;NSAMP=9;MSQ=39.81;AC=9;AN=29246;NFAM=9
chr19	44546242	117446_2	N	[chr9:9291998[N	733.31	LOW	SVTYPE=BND;POS=44546242;STRANDS=--:25;IMPRECISE;CIPOS=-50,8;CIEND=-43,9;CIPOS95=-1,1;CIEND95=0,0;MATEID=117446_1;EVENT=117446;SECONDARY;SU=25;PE=21;SR=4;ALG=PROD;AF=0.0004106;NSAMP=12;MSQ=27.76;AC=12;AN=29224;NFAM=12
chr19	44546242	117447_2	N	[chr9:102458027[N	306.13	LOW	SVTYPE=BND;POS=44546242;STRANDS=--:9;IMPRECISE;CIPOS=-502,49;CIEND=-381,49;CIPOS95=-123,49;CIEND95=-56,49;MATEID=117447_1;EVENT=117447;SECONDARY;SU=9;PE=9;SR=0;ALG=PROD;AF=0.0002735;NSAMP=8;MSQ=34.66;AC=8;AN=29246;NFAM=8
chr19	44546242	117448_2	N	[chr9:10417326[N	355.97	LOW	SVTYPE=BND;POS=44546242;STRANDS=--:12;IMPRECISE;CIPOS=-49,49;CIEND=-47,49;CIPOS95=-1,1;CIEND95=-2,2;MATEID=117448_1;EVENT=117448;SECONDARY;SU=12;PE=9;SR=3;ALG=PROD;AF=0.0002394;NSAMP=7;MSQ=46.03;AC=7;AN=29244;NFAM=7
chr19	44546242	117449_2	N	[chr9:74927268[N	389.77	LOW	SVTYPE=BND;POS=44546242;STRANDS=--:5;IMPRECISE;CIPOS=-641,45;CIEND=-547,49;CIPOS95=-202,45;CIEND95=-141,49;MATEID=117449_1;EVENT=117449;SECONDARY;SU=5;PE=5;SR=0;ALG=PROD;AF=0.0004445;NSAMP=13;MSQ=27.43;AC=13;AN=29246;NFAM=12
chr19	44546242	21455_2	N	[chr10:25806916[N	584.29	LOW	SVTYPE=BND;POS=44546242;STRANDS=--:14;IMPRECISE;CIPOS=-50,46;CIEND=-42,49;CIPOS95=-1,1;CIEND95=-3,3;MATEID=21455_1;EVENT=21455;SECONDARY;SU=14;PE=12;SR=2;ALG=PROD;AF=0.0002735;NSAMP=8;MSQ=24.77;AC=8;AN=29246;NFAM=8
chr19	44546242	21456_2	N	]chr10:64570714]N	1667.64	LOW	SVTYPE=BND;POS=44546242;STRANDS=+-:4;IMPRECISE;CIPOS=-531,29;CIEND=-30,191;CIPOS95=-187,29;CIEND95=-30,90;MATEID=21456_1;EVENT=21456;SECONDARY;SU=4;PE=4;SR=0;ALG=PROD;AF=0.002462;NSAMP=72;MSQ=21.36;AC=72;AN=29246;NFAM=72
chr19	44546242	25380_2	N	[chr11:6791142[N	4419.42	LOW	SVTYPE=BND;POS=44546242;STRANDS=--:175;CIPOS=-4,4;CIEND=-10,2;CIPOS95=0,0;CIEND95=0,0;MATEID=25380_1;EVENT=25380;SECONDARY;SU=175;PE=146;SR=29;ALG=PROD;AF=0.001607;NSAMP=46;MSQ=49.78;AC=47;AN=29246;NFAM=45
chr19	44546242	25381_2	N	]chr11:104105880]N	1625.05	LOW	SVTYPE=BND;POS=44546242;STRANDS=+-:65;IMPRECISE;CIPOS=-48,6;CIEND=-31,49;CIPOS95=-1,1;CIEND95=-1,1;MATEID=25381_1;EVENT=25381;SECONDARY;SU=65;PE=62;SR=3;ALG=PROD;AF=0.0009234;NSAMP=27;MSQ=32.21;AC=27;AN=29240;NFAM=26
chr19	44546242	25382_2	N	[chr11:120743648[N	825.13	LOW	SVTYPE=BND;POS=44546242;STRANDS=--:38;IMPRECISE;CIPOS=-712,46;CIEND=-463,49;CIPOS95=-159,46;CIEND95=-69,49;MATEID=25382_1;EVENT=25382;SECONDARY;SU=38;PE=38;SR=0;ALG=PROD;AF=0.0002052;NSAMP=6;MSQ=32.04;AC=6;AN=29246;NFAM=6
chr19	44546242	29000_2	N	]chr12:96518786]N	5234.37	LOW	SVTYPE=BND;POS=44546242;STRANDS=+-:380;CIPOS=-1,5;CIEND=-4,4;CIPOS95=0,0;CIEND95=0,0;MATEID=29000_1;EVENT=29000;SECONDARY;SU=380;PE=258;SR=122;ALG=PROD;AF=0.00253;NSAMP=73;MSQ=42.83;AC=74;AN=29244;NFAM=61
chr19	44546242	29001_2	N	[chr12:55467860[N	458.89	LOW	SVTYPE=BND;POS=44546242;STRANDS=--:12;IMPRECISE;CIPOS=-23,29;CIEND=-24,28;CIPOS95=-1,1;CIEND95=-1,1;MATEID=29001_1;EVENT=29001;SECONDARY;SU=12;PE=9;SR=3;ALG=PROD;AF=0.0003078;NSAMP=9;MSQ=21.91;AC=9;AN=29244;NFAM=9
chr19	44546242	29002_2	N	]chr12:85042690]N	556.8	LOW	SVTYPE=BND;POS=44546242;STRANDS=+-:24;IMPRECISE;CIPOS=-49,43;CIEND=-49,49;CIPOS95=0,0;CIEND95=-1,1;MATEID=29002_1;EVENT=29002;SECONDARY;SU=24;PE=18;SR=6;ALG=PROD;AF=0.0002736;NSAMP=8;MSQ=46.15;AC=8;AN=29244;NFAM=8
chr19	44546242	29003_2	N	]chr12:24205734]N	246.41	LOW	SVTYPE=BND;POS=44546242;STRANDS=+-:7;IMPRECISE;CIPOS=-50,44;CIEND=-47,49;CIPOS95=-1,1;CIEND95=-3,3;MATEID=29003_1;EVENT=29003;SECONDARY;SU=7;PE=5;SR=2;ALG=PROD;AF=0.0002735;NSAMP=8;MSQ=29.33;AC=8;AN=29246;NFAM=8
chr19	44546242	31831_2	N	]chr13:30052508]N	858.6	LOW	SVTYPE=BND;POS=44546242;STRANDS=+-:29;IMPRECISE;CIPOS=-516,9;CIEND=-46,315;CIPOS95=-98,9;CIEND95=-16,16;MATEID=31831_1;EVENT=31831;SECONDARY;SU=29;PE=29;SR=0;ALG=PROD;AF=0.0005129;NSAMP=15;MSQ=56.65;AC=15;AN=29246;NFAM=13
chr19	44546242	31833_2	N	[chr13:76037453[N	500.19	LOW	SVTYPE=BND;POS=44546242;STRANDS=--:11;IMPRECISE;CIPOS=-47,29;CIEND=-50,49;CIPOS95=-4,4;CIEND95=-3,3;MATEID=31833_1;EVENT=31833;SECONDARY;SU=11;PE=10;SR=1;ALG=PROD;AF=0.0006155;NSAMP=18;MSQ=26.55;AC=18;AN=29244;NFAM=18
chr19	44546242	31834_2	N	[chr13:94001033[N	586.45	LOW	SVTYPE=BND;POS=44546242;STRANDS=--:9;IMPRECISE;CIPOS=-44,29;CIEND=-50,49;CIPOS95=-1,1;CIEND95=-1,1;MATEID=31834_1;EVENT=31834;SECONDARY;SU=9;PE=7;SR=2;ALG=PROD;AF=0.0003761;NSAMP=11;MSQ=20.15;AC=11;AN=29246;NFAM=11
chr19	44546242	31835_2	N	[chr13:94358287[N	3987.98	LOW	SVTYPE=BND;POS=44546242;STRANDS=--:11;IMPRECISE;CIPOS=-30,26;CIEND=-30,29;CIPOS95=-3,3;CIEND95=-3,3;MATEID=31835_1;EVENT=31835;SECONDARY;SU=11;PE=10;SR=1;ALG=PROD;AF=0.003214;NSAMP=94;MSQ=38.52;AC=94;AN=29246;NFAM=94
chr19	44546242	31836_2	N	[chr13:96295538[N	601.52	LOW	SVTYPE=BND;POS=44546242;STRANDS=--:14;IMPRECISE;CIPOS=-30,29;CIEND=-30,29;CIPOS95=-1,1;CIEND95=-1,1;MATEID=31836_1;EVENT=31836;SECONDARY;SU=14;PE=12;SR=2;ALG=PROD;AF=0.0005129;NSAMP=15;MSQ=39.5;AC=15;AN=29246;NFAM=15
chr19	44546242	31838_2	N	]chr13:42192745]N	459.02	LOW	SVTYPE=BND;POS=44546242;STRANDS=+-:11;IMPRECISE;CIPOS=-542,46;CIEND=-50,427;CIPOS95=-138,46;CIEND95=-48,48;MATEID=31838_1;EVENT=31838;SECONDARY;SU=11;PE=11;SR=0;ALG=PROD;AF=0.0002735;NSAMP=8;MSQ=19.95;AC=8;AN=29246;NFAM=8
chr19	44546242	31839_2	N	[chr13:43528672[N	306.09	LOW	SVTYPE=BND;POS=44546242;STRANDS=--:4;IMPRECISE;CIPOS=-654,48;CIEND=-321,49;CIPOS95=-214,48;CIEND95=-113,49;MATEID=31839_1;EVENT=31839;SECONDARY;SU=4;PE=4;SR=0;ALG=PROD;AF=0.0004103;NSAMP=12;MSQ=23.05;AC=12;AN=29246;NFAM=12
chr19	44546242	31840_2	N	[chr13:54547916[N	376.29	LOW	SVTYPE=BND;POS=44546242;STRANDS=--:9;IMPRECISE;CIPOS=-666,45;CIEND=-386,49;CIPOS95=-194,45;CIEND95=-67,49;MATEID=31840_1;EVENT=31840;SECONDARY;SU=9;PE=9;SR=0;ALG=PROD;AF=0.0002737;NSAMP=8;MSQ=40.19;AC=8;AN=29232;NFAM=7
chr19	44546242	31841_2	N	[chr13:74512580[N	267.48	LOW	SVTYPE=BND;POS=44546242;STRANDS=--:5;IMPRECISE;CIPOS=-732,29;CIEND=-622,29;CIPOS95=-222,29;CIEND95=-177,29;MATEID=31841_1;EVENT=31841;SECONDARY;SU=5;PE=5;SR=0;ALG=PROD;AF=0.0004445;NSAMP=13;MSQ=19.88;AC=13;AN=29246;NFAM=13
chr19	44546242	31842_2	N	]chr13:80359585]N	280.45	LOW	SVTYPE=BND;POS=44546242;STRANDS=+-:5;IMPRECISE;CIPOS=-30,29;CIEND=-30,29;CIPOS95=-3,3;CIEND95=-3,3;MATEID=31842_1;EVENT=31842;SECONDARY;SU=5;PE=4;SR=1;ALG=PROD;AF=0.000171;NSAMP=5;MSQ=35.86;AC=5;AN=29246;NFAM=5
chr19	44546242	31843_2	N	]chr13:101196344]N	175.22	LOW	SVTYPE=BND;POS=44546242;STRANDS=+-:4;IMPRECISE;CIPOS=-513,29;CIEND=-30,457;CIPOS95=-144,29;CIEND95=-30,151;MATEID=31843_1;EVENT=31843;SECONDARY;SU=4;PE=4;SR=0;ALG=PROD;AF=0.0002393;NSAMP=7;MSQ=14.45;AC=7;AN=29246;NFAM=7
chr19	44546242	34106_2	N	]chr14:33670930]N	106381	LOW	SVTYPE=BND;POS=44546242;STRANDS=+-:3631;CIPOS=0,0;CIEND=-1,1;CIPOS95=0,0;CIEND95=0,0;MATEID=34106_1;EVENT=34106;SECONDARY;SU=3631;PE=3445;SR=186;ALG=PROD;AF=0.03508;NSAMP=967;MSQ=60.18;AC=1026;AN=29246;NFAM=916
chr19	44546242	34107_2	N	]chr14:59229629]N	352.89	LOW	SVTYPE=BND;POS=44546242;STRANDS=+-:13;IMPRECISE;CIPOS=-50,46;CIEND=-50,45;CIPOS95=-1,1;CIEND95=-3,3;MATEID=34107_1;EVENT=34107;SECONDARY;SU=13;PE=10;SR=3;ALG=PROD;AF=0.0004103;NSAMP=12;MSQ=25.28;AC=12;AN=29246;NFAM=12
chr19	44546242	34108_2	N	]chr14:106551715]N	738.47	LOW	SVTYPE=BND;POS=44546242;STRANDS=+-:15;IMPRECISE;CIPOS=-438,26;CIEND=-30,306;CIPOS95=-104,26;CIEND95=-30,38;MATEID=34108_1;EVENT=34108;SECONDARY;SU=15;PE=15;SR=0;ALG=PROD;AF=0.000342;NSAMP=10;MSQ=27.42;AC=10;AN=29242;NFAM=10
chr19	44546242	34110_2	N	[chr14:42568919[N	452.9	LOW	SVTYPE=BND;POS=44546242;STRANDS=--:8;IMPRECISE;CIPOS=-50,47;CIEND=-43,47;CIPOS95=-4,4;CIEND95=-3,3;MATEID=34110_1;EVENT=34110;SECONDARY;SU=8;PE=7;SR=1;ALG=PROD;AF=0.0003761;NSAMP=11;MSQ=29.67;AC=11;AN=29246;NFAM=11
chr19	44546242	34111_2	N	]chr14:51262866]N	241.13	LOW	SVTYPE=BND;POS=44546242;STRANDS=+-:4;IMPRECISE;CIPOS=-795,48;CIEND=-50,571;CIPOS95=-190,48;CIEND95=-50,114;MATEID=34111_1;EVENT=34111;SECONDARY;SU=4;PE=4;SR=0;ALG=PROD;AF=0.0002393;NSAMP=7;MSQ=27.6;AC=7;AN=29246;NFAM=7
chr19	44546242	35786_2	N	[chr15:38318174[N	739.96	LOW	SVTYPE=BND;POS=44546242;STRANDS=--:13;IMPRECISE;CIPOS=-43,26;CIEND=-5,47;CIPOS95=-1,1;CIEND95=-5,41;MATEID=35786_1;EVENT=35786;SECONDARY;SU=13;PE=8;SR=5;ALG=PROD;AF=0.0006498;NSAMP=19;MSQ=33.34;AC=19;AN=29240;NFAM=19
chr19	44546242	35787_2	N	[chr15:97208481[N	498.02	LOW	SVTYPE=BND;POS=44546242;STRANDS=--:9;IMPRECISE;CIPOS=-524,27;CIEND=-524,29;CIPOS95=-124,27;CIEND95=-86,29;MATEID=35787_1;EVENT=35787;SECONDARY;SU=9;PE=9;SR=0;ALG=PROD;AF=0.0003761;NSAMP=11;MSQ=43.18;AC=11;AN=29246;NFAM=10
chr19	44546242	35788_2	N	]chr15:44136039]N	352.38	LOW	SVTYPE=BND;POS=44546242;STRANDS=+-:5;IMPRECISE;CIPOS=-30,29;CIEND=-30,29;CIPOS95=-3,3;CIEND95=-3,3;MATEID=35788_1;EVENT=35788;SECONDARY;SU=5;PE=4;SR=1;ALG=PROD;AF=0.0004787;NSAMP=14;MSQ=24.21;AC=14;AN=29246;NFAM=14
chr19	44546242	37297_2	N	]chr16:71247719]N	503.41	LOW	SVTYPE=BND;POS=44546242;STRANDS=+-:10;IMPRECISE;CIPOS=-376,26;CIEND=-30,330;CIPOS95=-99,26;CIEND95=-30,52;MATEID=37297_1;EVENT=37297;SECONDARY;SU=10;PE=10;SR=0;ALG=PROD;AF=0.0003419;NSAMP=10;MSQ=37.08;AC=10;AN=29246;NFAM=10
chr19	44546242	37298_2	N	]chr16:7428042]N	271.82	LOW	SVTYPE=BND;POS=44546242;STRANDS=+-:5;IMPRECISE;CIPOS=-30,28;CIEND=-20,26;CIPOS95=-3,3;CIEND95=-6,6;MATEID=37298_1;EVENT=37298;SECONDARY;SU=5;PE=4;SR=1;ALG=PROD;AF=0.0004445;NSAMP=13;MSQ=19.93;AC=13;AN=29246;NFAM=13
chr19	44546242	37299_2	N	[chr16:49963467[N	350.75	LOW	SVTYPE=BND;POS=44546242;STRANDS=--:4;IMPRECISE;CIPOS=-746,26;CIEND=-529,29;CIPOS95=-166,26;CIEND95=-112,29;MATEID=37299_1;EVENT=37299;SECONDARY;SU=4;PE=4;SR=0;ALG=PROD;AF=0.0004787;NSAMP=14;MSQ=20.82;AC=14;AN=29246;NFAM=14
chr19	44546242	38667_2	N	]chr17:51811522]N	246.1	LOW	SVTYPE=BND;POS=44546242;STRANDS=+-:4;IMPRECISE;CIPOS=-666,27;CIEND=-30,498;CIPOS95=-229,27;CIEND95=-30,136;MATEID=38667_1;EVENT=38667;SECONDARY;SU=4;PE=4;SR=0;ALG=PROD;AF=0.0003761;NSAMP=11;MSQ=21.29;AC=11;AN=29246;NFAM=11
chr19	44546242	38668_2	N	[chr17:56366097[N	311.78	LOW	SVTYPE=BND;POS=44546242;STRANDS=--:5;IMPRECISE;CIPOS=-737,29;CIEND=-496,29;CIPOS95=-226,29;CIEND95=-121,29;MATEID=38668_1;EVENT=38668;SECONDARY;SU=5;PE=5;SR=0;ALG=PROD;AF=0.0003419;NSAMP=10;MSQ=30.44;AC=10;AN=29246;NFAM=10
chr19	44546242	39748_2	N	]chr18:260854]N	301.03	LOW	SVTYPE=BND;POS=44546242;STRANDS=+-:4;IMPRECISE;CIPOS=-689,26;CIEND=-30,553;CIPOS95=-234,26;CIEND95=-30,174;MATEID=39748_1;EVENT=39748;SECONDARY;SU=4;PE=4;SR=0;ALG=PROD;AF=0.000342;NSAMP=10;MSQ=22.98;AC=10;AN=29244;NFAM=10
chr19	44546242	39749_2	N	]chr18:7428880]N	162.98	LOW	SVTYPE=BND;POS=44546242;STRANDS=+-:5;IMPRECISE;CIPOS=-30,25;CIEND=-22,29;CIPOS95=-4,4;CIEND95=-8,8;MATEID=39749_1;EVENT=39749;SECONDARY;SU=5;PE=3;SR=2;ALG=PROD;AF=0.0002393;NSAMP=7;MSQ=19.93;AC=7;AN=29246;NFAM=7
chr19	44546242	39750_2	N	]chr18:9893160]N	442	LOW	SVTYPE=BND;POS=44546242;STRANDS=+-:12;IMPRECISE;CIPOS=-44,49;CIEND=-50,49;CIPOS95=-3,3;CIEND95=-3,3;MATEID=39750_1;EVENT=39750;SECONDARY;SU=12;PE=11;SR=1;ALG=PROD;AF=0.0003419;NSAMP=10;MSQ=20.36;AC=10;AN=29246;NFAM=10
chr19	44546242	39751_2	N	[chr18:22522749[N	182.47	LOW	SVTYPE=BND;POS=44546242;STRANDS=--:8;IMPRECISE;CIPOS=-28,24;CIEND=-30,29;CIPOS95=-1,1;CIEND95=-1,1;MATEID=39751_1;EVENT=39751;SECONDARY;SU=8;PE=6;SR=2;ALG=PROD;AF=0.0003077;NSAMP=9;MSQ=19;AC=9;AN=29246;NFAM=9
chr19	44546242	39752_2	N	]chr18:28468649]N	376.55	LOW	SVTYPE=BND;POS=44546242;STRANDS=+-:4;IMPRECISE;CIPOS=-29,28;CIEND=-30,29;CIPOS95=-3,3;CIEND95=-3,3;MATEID=39752_1;EVENT=39752;SECONDARY;SU=4;PE=3;SR=1;ALG=PROD;AF=0.0003761;NSAMP=11;MSQ=32.54;AC=11;AN=29246;NFAM=11
chr19	44546242	39753_2	N	]chr18:39273229]N	309.46	LOW	SVTYPE=BND;POS=44546242;STRANDS=+-:5;IMPRECISE;CIPOS=-702,29;CIEND=-30,318;CIPOS95=-212,29;CIEND95=-30,107;MATEID=39753_1;EVENT=39753;SECONDARY;SU=5;PE=5;SR=0;ALG=PROD;AF=0.0003761;NSAMP=11;MSQ=27.46;AC=11;AN=29246;NFAM=11
chr19	44546242	39754_2	N	[chr18:73643522[N	304.95	LOW	SVTYPE=BND;POS=44546242;STRANDS=--:6;IMPRECISE;CIPOS=-610,24;CIEND=-421,29;CIPOS95=-209,24;CIEND95=-80,29;MATEID=39754_1;EVENT=39754;SECONDARY;SU=6;PE=6;SR=0;ALG=PROD;AF=0.0002735;NSAMP=8;MSQ=18.73;AC=8;AN=29246;NFAM=8
chr19	44546242	40679_1	N	]chr20:17670638]N	894.42	LOW	SVTYPE=BND;POS=44546242;STRANDS=-+:8;IMPRECISE;CIPOS=-683,26;CIEND=-30,370;CIPOS95=-137,26;CIEND95=-30,56;MATEID=40679_2;EVENT=40679;SU=8;PE=8;SR=0;ALG=PROD;AF=0.0004103;NSAMP=12;MSQ=27.52;AC=12;AN=29246;NFAM=12
chr19	44546242	40685_1	N	]chr20:23323362]N	790.59	LOW	SVTYPE=BND;POS=44546242;STRANDS=-+:5;IMPRECISE;CIPOS=-10,9;CIEND=-10,9;CIPOS95=-1,0;CIEND95=-1,1;MATEID=40685_2;EVENT=40685;SU=5;PE=3;SR=2;ALG=PROD;AF=0.0005813;NSAMP=17;MSQ=16.4;AC=17;AN=29246;NFAM=17
chr19	44546242	40693_1	N	]chr20:28912963]N	868.4	LOW	SVTYPE=BND;POS=44546242;STRANDS=-+:5;IMPRECISE;CIPOS=-514,9;CIEND=-10,654;CIPOS95=-134,0;CIEND95=0,206;MATEID=40693_2;EVENT=40693;SU=5;PE=5;SR=0;ALG=PROD;AF=0.0003761;NSAMP=11;MSQ=20.15;AC=11;AN=29246;NFAM=11
chr19	44546242	40746_1	N	[chr20:10879867[N	589.17	LOW	SVTYPE=BND;POS=44546242;STRANDS=--:5;IMPRECISE;CIPOS=-628,6;CIEND=-500,9;CIPOS95=-220,0;CIEND95=-158,2;MATEID=40746_2;EVENT=40746;SU=5;PE=5;SR=0;ALG=PROD;AF=0.0004787;NSAMP=14;MSQ=20.12;AC=14;AN=29246;NFAM=14
chr19	44546242	40753_1	N	[chr20:20671345[N	718.8	LOW	SVTYPE=BND;POS=44546242;STRANDS=--:10;IMPRECISE;CIPOS=-26,26;CIEND=-26,29;CIPOS95=-1,1;CIEND95=-1,1;MATEID=40753_2;EVENT=40753;SU=10;PE=7;SR=3;ALG=PROD;AF=0.0006497;NSAMP=19;MSQ=15.37;AC=19;AN=29246;NFAM=19
chr19	44546242	40856_1	N	]chr21:44563679]N	711.37	LOW	SVTYPE=BND;POS=44546242;STRANDS=-+:8;IMPRECISE;CIPOS=-10,3;CIEND=-10,9;CIPOS95=-1,0;CIEND95=-1,1;MATEID=40856_2;EVENT=40856;SU=8;PE=6;SR=2;ALG=PROD;AF=0.0005813;NSAMP=17;MSQ=25.92;AC=17;AN=29246;NFAM=17
chr19	44546242	40867_1	N	[chr21:25905005[N	802.48	LOW	SVTYPE=BND;POS=44546242;STRANDS=--:4;IMPRECISE;CIPOS=-689,9;CIEND=-556,9;CIPOS95=-235,0;CIEND95=-169,1;MATEID=40867_2;EVENT=40867;SU=4;PE=4;SR=0;ALG=PROD;AF=0.0004445;NSAMP=13;MSQ=15.7;AC=13;AN=29246;NFAM=13
chr19	44546242	40873_1	N	[chr21:38609976[N	802.82	LOW	SVTYPE=BND;POS=44546242;STRANDS=--:14;IMPRECISE;CIPOS=-29,24;CIEND=-28,29;CIPOS95=0,0;CIEND95=-2,2;MATEID=40873_2;EVENT=40873;SU=14;PE=10;SR=4;ALG=PROD;AF=0.0005813;NSAMP=17;MSQ=24.97;AC=17;AN=29246;NFAM=16
chr19	44546242	40874_1	N	[chr21:39648424[N	579.89	LOW	SVTYPE=BND;POS=44546242;STRANDS=--:4;IMPRECISE;CIPOS=-736,9;CIEND=-601,9;CIPOS95=-237,0;CIEND95=-166,2;MATEID=40874_2;EVENT=40874;SU=4;PE=4;SR=0;ALG=PROD;AF=0.0005471;NSAMP=16;MSQ=14.62;AC=16;AN=29246;NFAM=16
chr19	44546242	40887_1	N	]chr22:16058612]N	632.86	LOW	SVTYPE=BND;POS=44546242;STRANDS=-+:4;IMPRECISE;CIPOS=-10,9;CIEND=-10,7;CIPOS95=-1,0;CIEND95=-2,0;MATEID=40887_2;EVENT=40887;SU=4;PE=1;SR=3;ALG=PROD;AF=0.0004787;NSAMP=14;MSQ=16.07;AC=14;AN=29246;NFAM=14
chr19	44546242	40894_1	N	[chr22:16801242[N	14401.9	LOW	SVTYPE=BND;POS=44546242;STRANDS=--:1432;CIPOS=-1,4;CIEND=0,1;CIPOS95=0,0;CIEND95=0,0;MATEID=40894_2;EVENT=40894;SU=1432;PE=875;SR=557;AF=0.004821;NSAMP=139;MSQ=43.89;RETAINED;AC=141;AN=29246;NFAM=132
chr19	44546242	40908_1	N	[chr22:22685242[N	665.89	LOW	SVTYPE=BND;POS=44546242;STRANDS=--:4;IMPRECISE;CIPOS=-541,9;CIEND=-392,9;CIPOS95=-194,0;CIEND95=-93,2;MATEID=40908_2;EVENT=40908;SU=4;PE=4;SR=0;ALG=PROD;AF=0.0008207;NSAMP=24;MSQ=13.88;AC=24;AN=29242;NFAM=24
chr19	44546242	40959_1	N	]chr22:39762847]N	663.4	LOW	SVTYPE=BND;POS=44546242;STRANDS=-+:8;IMPRECISE;CIPOS=-689,26;CIEND=-30,622;CIPOS95=-203,26;CIEND95=-30,159;MATEID=40959_2;EVENT=40959;SU=8;PE=8;SR=0;ALG=PROD;AF=0.0006839;NSAMP=20;MSQ=14.92;AC=20;AN=29246;NFAM=20
chr19	44546242	41179_1	N	]chrX:17488920]N	10238.8	LOW	SVTYPE=BND;POS=44546242;STRANDS=-+:58;IMPRECISE;CIPOS=-27,5;CIEND=-12,29;CIPOS95=0,0;CIEND95=-1,1;MATEID=41179_2;EVENT=41179;SU=58;PE=53;SR=5;ALG=PROD;AF=0.006018;NSAMP=152;MSQ=31.75;AC=176;AN=29246;NFAM=148
chr19	44546242	41203_1	N	[chrX:32300838[N	7702.88	LOW	SVTYPE=BND;POS=44546242;STRANDS=--:147;IMPRECISE;CIPOS=-762,47;CIEND=-653,114;CIPOS95=-69,47;CIEND95=-43,43;MATEID=41203_2;EVENT=41203;SU=147;PE=121;SR=26;ALG=SUM;AF=0.005575;NSAMP=152;MSQ=34.14;AC=163;AN=29236;NFAM=152
chr19	44546242	41211_1	N	[chrX:35045990[N	9643.4	LOW	SVTYPE=BND;POS=44546242;STRANDS=--:119;CIPOS=-25,6;CIEND=-29,9;CIPOS95=0,0;CIEND95=0,0;MATEID=41211_2;EVENT=41211;SU=119;PE=108;SR=11;ALG=PROD;AF=0.00561;NSAMP=140;MSQ=34.03;AC=164;AN=29234;NFAM=136
chr19	44546242	41215_1	N	]chrX:37336559]N	6691.13	LOW	SVTYPE=BND;POS=44546242;STRANDS=-+:20;IMPRECISE;CIPOS=-12,9;CIEND=-11,9;CIPOS95=-2,2;CIEND95=-1,1;MATEID=41215_2;EVENT=41215;SU=20;PE=13;SR=7;ALG=PROD;AF=0.006327;NSAMP=171;MSQ=23.52;AC=185;AN=29240;NFAM=169
chr19	44546242	41261_1	N	]chrX:68625360]N	4160.53	LOW	SVTYPE=BND;POS=44546242;STRANDS=-+:10;IMPRECISE;CIPOS=-607,24;CIEND=-30,259;CIPOS95=-154,24;CIEND95=-30,39;MATEID=41261_2;EVENT=41261;SU=10;PE=10;SR=0;ALG=PROD;AF=0.00359;NSAMP=104;MSQ=17.27;AC=105;AN=29246;NFAM=104
chr19	44546242	41280_1	N	]chrX:82830600]N	3562.7	LOW	SVTYPE=BND;POS=44546242;STRANDS=-+:6;IMPRECISE;CIPOS=-509,6;CIEND=-10,397;CIPOS95=-172,0;CIEND95=-2,116;MATEID=41280_2;EVENT=41280;SU=6;PE=6;SR=0;ALG=PROD;AF=0.00325;NSAMP=93;MSQ=14.44;AC=95;AN=29234;NFAM=93
chr19	44546242	41307_1	N	]chrX:108465816]N	4001.98	LOW	SVTYPE=BND;POS=44546242;STRANDS=-+:4;IMPRECISE;CIPOS=-10,7;CIEND=-10,9;CIPOS95=-3,0;CIEND95=-3,3;MATEID=41307_2;EVENT=41307;SU=4;PE=3;SR=1;ALG=PROD;AF=0.00342;NSAMP=99;MSQ=15.7;AC=100;AN=29240;NFAM=99
chr19	44546242	41349_1	N	]chrX:141386705]N	4249.88	LOW	SVTYPE=BND;POS=44546242;STRANDS=-+:6;IMPRECISE;CIPOS=-10,9;CIEND=-10,9;CIPOS95=-1,0;CIEND95=-1,1;MATEID=41349_2;EVENT=41349;SU=6;PE=4;SR=2;ALG=PROD;AF=0.004002;NSAMP=116;MSQ=16.71;AC=117;AN=29236;NFAM=116
chr19	44546242	48102_2	N	]chr2:102587187]N	950.13	LOW	SVTYPE=BND;POS=44546242;STRANDS=+-:30;IMPRECISE;CIPOS=-44,7;CIEND=-31,49;CIPOS95=-1,1;CIEND95=-1,1;MATEID=48102_1;EVENT=48102;SECONDARY;SU=30;PE=27;SR=3;ALG=PROD;AF=0.0005129;NSAMP=15;MSQ=51.25;AC=15;AN=29246;NFAM=14
chr19	44546242	48104_2	N	[chr2:182464744[N	430.47	LOW	SVTYPE=BND;POS=44546242;STRANDS=--:24;IMPRECISE;CIPOS=-6,27;CIEND=-12,34;CIPOS95=0,0;CIEND95=-3,3;MATEID=48104_1;EVENT=48104;SECONDARY;SU=24;PE=17;SR=7;ALG=PROD;AF=0.0004103;NSAMP=12;MSQ=34.53;AC=12;AN=29246;NFAM=12
chr19	44546242	48105_2	N	]chr2:225695085]N	635.38	LOW	SVTYPE=BND;POS=44546242;STRANDS=+-:13;IMPRECISE;CIPOS=-44,49;CIEND=-50,49;CIPOS95=-1,1;CIEND95=-1,1;MATEID=48105_1;EVENT=48105;SECONDARY;SU=13;PE=10;SR=3;ALG=PROD;AF=0.0007185;NSAMP=21;MSQ=25.27;AC=21;AN=29228;NFAM=21
chr19	44546242	48106_2	N	[chr2:53995052[N	565.52	LOW	SVTYPE=BND;POS=44546242;STRANDS=--:23;CIPOS=-50,45;CIEND=-46,49;CIPOS95=0,0;CIEND95=0,0;MATEID=48106_1;EVENT=48106;SECONDARY;SU=23;PE=17;SR=6;ALG=PROD;AF=0.0004787;NSAMP=14;MSQ=39.68;AC=14;AN=29246;NFAM=14
chr19	44546242	48107_2	N	]chr2:106352766]N	689.58	LOW	SVTYPE=BND;POS=44546242;STRANDS=+-:14;IMPRECISE;CIPOS=-49,23;CIEND=-31,49;CIPOS95=-3,3;CIEND95=-2,2;MATEID=48107_1;EVENT=48107;SECONDARY;SU=14;PE=13;SR=1;ALG=PROD;AF=0.0006839;NSAMP=20;MSQ=33.71;AC=20;AN=29246;NFAM=20
chr19	44546242	48108_2	N	[chr2:136896689[N	423.47	LOW	SVTYPE=BND;POS=44546242;STRANDS=--:13;IMPRECISE;CIPOS=-50,43;CIEND=-50,49;CIPOS95=-3,3;CIEND95=-3,3;MATEID=48108_1;EVENT=48108;SECONDARY;SU=13;PE=12;SR=1;ALG=PROD;AF=0.0003078;NSAMP=9;MSQ=35.5;AC=9;AN=29244;NFAM=9
chr19	44546242	48109_2	N	[chr2:206657304[N	506.17	LOW	SVTYPE=BND;POS=44546242;STRANDS=--:14;IMPRECISE;CIPOS=-30,29;CIEND=-30,29;CIPOS95=-3,3;CIEND95=-3,3;MATEID=48109_1;EVENT=48109;SECONDARY;SU=14;PE=13;SR=1;ALG=PROD;AF=0.0004445;NSAMP=13;MSQ=35.17;AC=13;AN=29246;NFAM=13
chr19	44546242	48110_2	N	[chr2:1376960[N	335.01	LOW	SVTYPE=BND;POS=44546242;STRANDS=--:6;IMPRECISE;CIPOS=-50,45;CIEND=-50,49;CIPOS95=-3,3;CIEND95=-3,3;MATEID=48110_1;EVENT=48110;SECONDARY;SU=6;PE=5;SR=1;ALG=PROD;AF=0.0004103;NSAMP=12;MSQ=26.97;AC=12;AN=29246;NFAM=12
chr19	44546242	48111_2	N	[chr2:78206924[N	315.63	LOW	SVTYPE=BND;POS=44546242;STRANDS=--:4;IMPRECISE;CIPOS=-355,49;CIEND=-399,49;CIPOS95=-119,49;CIEND95=-98,49;MATEID=48111_1;EVENT=48111;SECONDARY;SU=4;PE=4;SR=0;ALG=PROD;AF=0.0004103;NSAMP=12;MSQ=25.09;AC=12;AN=29246;NFAM=11
chr19	44546242	48112_2	N	[chr2:99108438[N	322.31	LOW	SVTYPE=BND;POS=44546242;STRANDS=--:6;IMPRECISE;CIPOS=-641,44;CIEND=-304,49;CIPOS95=-129,44;CIEND95=-78,49;MATEID=48112_1;EVENT=48112;SECONDARY;SU=6;PE=6;SR=0;ALG=PROD;AF=0.0002736;NSAMP=8;MSQ=17.77;AC=8;AN=29236;NFAM=8
chr19	44546242	48114_2	N	[chr2:147660364[N	319.35	LOW	SVTYPE=BND;POS=44546242;STRANDS=--:5;IMPRECISE;CIPOS=-509,48;CIEND=-361,49;CIPOS95=-158,48;CIEND95=-102,49;MATEID=48114_1;EVENT=48114;SECONDARY;SU=5;PE=5;SR=0;ALG=PROD;AF=0.0003761;NSAMP=11;MSQ=28.32;AC=11;AN=29246;NFAM=11
chr19	44546242	48115_2	N	]chr2:174494543]N	271.13	LOW	SVTYPE=BND;POS=44546242;STRANDS=+-:5;IMPRECISE;CIPOS=-546,47;CIEND=-50,500;CIPOS95=-179,47;CIEND95=-50,108;MATEID=48115_1;EVENT=48115;SECONDARY;SU=5;PE=5;SR=0;ALG=PROD;AF=0.0003419;NSAMP=9;MSQ=23.9;AC=10;AN=29246;NFAM=9
chr19	44546242	48117_2	N	[chr2:189337768[N	499.6	LOW	SVTYPE=BND;POS=44546242;STRANDS=--:4;IMPRECISE;CIPOS=-50,49;CIEND=-50,49;CIPOS95=-3,3;CIEND95=-3,3;MATEID=48117_1;EVENT=48117;SECONDARY;SU=4;PE=3;SR=1;ALG=PROD;AF=0.0006497;NSAMP=19;MSQ=25.93;AC=19;AN=29246;NFAM=19
chr19	44546242	48118_2	N	[chr2:223505252[N	457.61	LOW	SVTYPE=BND;POS=44546242;STRANDS=--:10;IMPRECISE;CIPOS=-50,49;CIEND=-50,49;CIPOS95=-3,3;CIEND95=-3,3;MATEID=48118_1;EVENT=48118;SECONDARY;SU=10;PE=9;SR=1;ALG=PROD;AF=0.0003761;NSAMP=11;MSQ=39.67;AC=11;AN=29246;NFAM=11
chr19	44546242	65078_2	N	]chr3:96014725]N	676.39	LOW	SVTYPE=BND;POS=44546242;STRANDS=+-:61;CIPOS=-5,8;CIEND=-10,5;CIPOS95=0,0;CIEND95=0,0;MATEID=65078_1;EVENT=65078;SECONDARY;SU=61;PE=34;SR=27;ALG=PROD;AF=0.0003764;NSAMP=11;MSQ=19.86;AC=11;AN=29228;NFAM=11
chr19	44546242	65079_2	N	[chr3:37884236[N	807.04	LOW	SVTYPE=BND;POS=44546242;STRANDS=--:31;IMPRECISE;CIPOS=-8,8;CIEND=-9,8;CIPOS95=0,0;CIEND95=-1,1;MATEID=65079_1;EVENT=65079;SECONDARY;SU=31;PE=22;SR=9;ALG=PROD;AF=0.0006497;NSAMP=18;MSQ=41.73;AC=19;AN=29246;NFAM=18
chr19	44546242	65080_2	N	]chr3:166074909]N	334.53	LOW	SVTYPE=BND;POS=44546242;STRANDS=+-:13;IMPRECISE;CIPOS=-45,48;CIEND=-47,49;CIPOS95=0,0;CIEND95=-3,3;MATEID=65080_1;EVENT=65080;SECONDARY;SU=13;PE=9;SR=4;ALG=PROD;AF=0.0002736;NSAMP=8;MSQ=21.48;AC=8;AN=29238;NFAM=8
chr19	44546242	65081_2	N	]chr3:21480567]N	134.83	LOW	SVTYPE=BND;POS=44546242;STRANDS=+-:4;IMPRECISE;CIPOS=-723,29;CIEND=-30,446;CIPOS95=-235,29;CIEND95=-30,144;MATEID=65081_1;EVENT=65081;SECONDARY;SU=4;PE=4;SR=0;ALG=PROD;AF=0.0002393;NSAMP=7;MSQ=18.54;AC=7;AN=29246;NFAM=7
chr19	44546242	65082_2	N	]chr3:61199879]N	327.43	LOW	SVTYPE=BND;POS=44546242;STRANDS=+-:4;IMPRECISE;CIPOS=-723,49;CIEND=-50,391;CIPOS95=-152,49;CIEND95=-50,100;MATEID=65082_1;EVENT=65082;SECONDARY;SU=4;PE=4;SR=0;ALG=PROD;AF=0.0002393;NSAMP=7;MSQ=24.11;AC=7;AN=29246;NFAM=7
chr19	44546242	65083_2	N	[chr3:62141899[N	689.84	LOW	SVTYPE=BND;POS=44546242;STRANDS=--:5;IMPRECISE;CIPOS=-50,49;CIEND=-50,49;CIPOS95=-3,3;CIEND95=-3,3;MATEID=65083_1;EVENT=65083;SECONDARY;SU=5;PE=4;SR=1;ALG=PROD;AF=0.0007522;NSAMP=22;MSQ=27.78;AC=22;AN=29246;NFAM=22
chr19	44546242	65085_2	N	[chr3:93930895[N	227.59	LOW	SVTYPE=BND;POS=44546242;STRANDS=--:5;IMPRECISE;CIPOS=-50,49;CIEND=-50,49;CIPOS95=-3,3;CIEND95=-3,3;MATEID=65085_1;EVENT=65085;SECONDARY;SU=5;PE=4;SR=1;ALG=PROD;AF=0.0002052;NSAMP=6;MSQ=33.14;AC=6;AN=29240;NFAM=6
chr19	44546242	65087_2	N	]chr3:193665602]N	287.65	LOW	SVTYPE=BND;POS=44546242;STRANDS=+-:5;IMPRECISE;CIPOS=-352,29;CIEND=-30,372;CIPOS95=-120,29;CIEND95=-30,108;MATEID=65087_1;EVENT=65087;SECONDARY;SU=5;PE=5;SR=0;ALG=PROD;AF=0.0002394;NSAMP=7;MSQ=31.86;AC=7;AN=29238;NFAM=7
chr19	44546242	6522_2	N	]chr1:95263905]N	8607.04	LOW	SVTYPE=BND;POS=44546242;STRANDS=+-:492;CIPOS=-8,2;CIEND=-8,8;CIPOS95=0,0;CIEND95=0,0;MATEID=6522_1;EVENT=6522;SECONDARY;SU=492;PE=396;SR=96;ALG=PROD;AF=0.001983;NSAMP=58;MSQ=55.97;AC=58;AN=29246;NFAM=58
chr19	44546242	6523_2	N	]chr1:31538750]N	3528.1	LOW	SVTYPE=BND;POS=44546242;STRANDS=+-:80;CIPOS=-10,6;CIEND=-10,9;CIPOS95=0,0;CIEND95=0,0;MATEID=6523_1;EVENT=6523;SECONDARY;SU=80;PE=71;SR=9;ALG=PROD;AF=0.001641;NSAMP=47;MSQ=30.97;AC=48;AN=29246;NFAM=45
chr19	44546242	6524_2	N	]chr1:55802991]N	4840.21	LOW	SVTYPE=BND;POS=44546242;STRANDS=+-:103;IMPRECISE;CIPOS=-476,4;CIEND=-10,232;CIPOS95=-42,4;CIEND95=-8,8;MATEID=6524_1;EVENT=6524;SECONDARY;SU=103;PE=103;SR=0;ALG=PROD;AF=0.001573;NSAMP=46;MSQ=32.52;AC=46;AN=29246;NFAM=45
chr19	44546242	6525_2	N	[chr1:157451561[N	1179.52	LOW	SVTYPE=BND;POS=44546242;STRANDS=--:36;IMPRECISE;CIPOS=-50,6;CIEND=-50,49;CIPOS95=-3,3;CIEND95=-3,3;MATEID=6525_1;EVENT=6525;SECONDARY;SU=36;PE=35;SR=1;ALG=PROD;AF=0.0005813;NSAMP=17;MSQ=49.95;AC=17;AN=29246;NFAM=17
chr19	44546242	6526_2	N	[chr1:113462752[N	1467.95	LOW	SVTYPE=BND;POS=44546242;STRANDS=--:62;IMPRECISE;CIPOS=-10,3;CIEND=-7,12;CIPOS95=0,0;CIEND95=-1,1;MATEID=6526_1;EVENT=6526;SECONDARY;SU=62;PE=52;SR=10;ALG=PROD;AF=0.0007522;NSAMP=22;MSQ=57.29;AC=22;AN=29246;NFAM=22
chr19	44546242	6527_2	N	[chr1:77452832[N	1099.03	LOW	SVTYPE=BND;POS=44546242;STRANDS=--:27;IMPRECISE;CIPOS=-50,45;CIEND=-46,49;CIPOS95=-3,3;CIEND95=-2,2;MATEID=6527_1;EVENT=6527;SECONDARY;SU=27;PE=26;SR=1;ALG=PROD;AF=0.0003419;NSAMP=10;MSQ=40.01;AC=10;AN=29246;NFAM=9
chr19	44546242	6529_2	N	[chr1:76938039[N	308.47	LOW	SVTYPE=BND;POS=44546242;STRANDS=--:10;IMPRECISE;CIPOS=-50,49;CIEND=-50,49;CIPOS95=-3,3;CIEND95=-3,3;MATEID=6529_1;EVENT=6529;SECONDARY;SU=10;PE=9;SR=1;ALG=PROD;AF=0.0002735;NSAMP=8;MSQ=37.76;AC=8;AN=29246;NFAM=8
chr19	44546242	6530_2	N	]chr1:147365904]N	470.2	LOW	SVTYPE=BND;POS=44546242;STRANDS=+-:15;IMPRECISE;CIPOS=-667,45;CIEND=-50,416;CIPOS95=-166,45;CIEND95=-49,49;MATEID=6530_1;EVENT=6530;SECONDARY;SU=15;PE=15;SR=0;ALG=PROD;AF=0.0003761;NSAMP=11;MSQ=24.05;AC=11;AN=29246;NFAM=11
chr19	44546242	6531_2	N	[chr1:58932599[N	325.38	LOW	SVTYPE=BND;POS=44546242;STRANDS=--:5;IMPRECISE;CIPOS=-578,49;CIEND=-426,49;CIPOS95=-168,49;CIEND95=-109,49;MATEID=6531_1;EVENT=6531;SECONDARY;SU=5;PE=5;SR=0;ALG=PROD;AF=0.0003419;NSAMP=10;MSQ=31.34;AC=10;AN=29246;NFAM=10
chr19	44546242	6533_2	N	]chr1:70714502]N	208.22	LOW	SVTYPE=BND;POS=44546242;STRANDS=+-:4;IMPRECISE;CIPOS=-725,49;CIEND=-50,347;CIPOS95=-230,49;CIEND95=-50,103;MATEID=6533_1;EVENT=6533;SECONDARY;SU=4;PE=4;SR=0;ALG=PROD;AF=0.0002735;NSAMP=8;MSQ=24.17;AC=8;AN=29246;NFAM=8
chr19	44546242	6535_2	N	[chr1:89444823[N	239.54	LOW	SVTYPE=BND;POS=44546242;STRANDS=--:6;IMPRECISE;CIPOS=-50,49;CIEND=-44,40;CIPOS95=-3,3;CIEND95=-4,4;MATEID=6535_1;EVENT=6535;SECONDARY;SU=6;PE=5;SR=1;ALG=PROD;AF=0.0002736;NSAMP=8;MSQ=28.48;AC=8;AN=29244;NFAM=8
chr19	44546242	6536_2	N	[chr1:110705091[N	254.98	LOW	SVTYPE=BND;POS=44546242;STRANDS=--:5;IMPRECISE;CIPOS=-524,47;CIEND=-530,49;CIPOS95=-168,47;CIEND95=-140,49;MATEID=6536_1;EVENT=6536;SECONDARY;SU=5;PE=5;SR=0;ALG=PROD;AF=0.0003077;NSAMP=9;MSQ=26.82;AC=9;AN=29246;NFAM=9
chr19	44546242	6537_2	N	[chr1:116661945[N	285.8	LOW	SVTYPE=BND;POS=44546242;STRANDS=--:6;IMPRECISE;CIPOS=-616,49;CIEND=-415,49;CIPOS95=-166,49;CIEND95=-93,49;MATEID=6537_1;EVENT=6537;SECONDARY;SU=6;PE=6;SR=0;ALG=PROD;AF=0.0003761;NSAMP=11;MSQ=25.55;AC=11;AN=29246;NFAM=11
chr19	44546242	6538_2	N	[chr1:118604450[N	376.84	LOW	SVTYPE=BND;POS=44546242;STRANDS=--:5;IMPRECISE;CIPOS=-552,45;CIEND=-463,49;CIPOS95=-179,45;CIEND95=-115,49;MATEID=6538_1;EVENT=6538;SECONDARY;SU=5;PE=5;SR=0;ALG=PROD;AF=0.0003761;NSAMP=11;MSQ=33.83;AC=11;AN=29246;NFAM=11
chr19	44546242	77305_2	N	[chr4:65656035[N	956.61	LOW	SVTYPE=BND;POS=44546242;STRANDS=--:15;IMPRECISE;CIPOS=-516,25;CIEND=-358,45;CIPOS95=-120,25;CIEND95=-34,34;MATEID=77305_1;EVENT=77305;SECONDARY;SU=15;PE=15;SR=0;ALG=PROD;AF=0.0007522;NSAMP=22;MSQ=20.45;AC=22;AN=29246;NFAM=22
chr19	44546242	77307_2	N	]chr4:77241309]N	557.42	LOW	SVTYPE=BND;POS=44546242;STRANDS=+-:14;IMPRECISE;CIPOS=-626,29;CIEND=-50,352;CIPOS95=-162,29;CIEND95=-50,54;MATEID=77307_1;EVENT=77307;SECONDARY;SU=14;PE=14;SR=0;ALG=PROD;AF=0.0003419;NSAMP=10;MSQ=23.46;AC=10;AN=29246;NFAM=10
chr19	44546242	77308_2	N	[chr4:169840343[N	533.98	LOW	SVTYPE=BND;POS=44546242;STRANDS=--:13;IMPRECISE;CIPOS=-30,22;CIEND=-24,29;CIPOS95=-1,1;CIEND95=-3,3;MATEID=77308_1;EVENT=77308;SECONDARY;SU=13;PE=10;SR=3;ALG=PROD;AF=0.0005129;NSAMP=15;MSQ=20.17;AC=15;AN=29246;NFAM=15
chr19	44546242	77309_2	N	[chr4:21833586[N	360.48	LOW	SVTYPE=BND;POS=44546242;STRANDS=--:5;IMPRECISE;CIPOS=-672,45;CIEND=-558,49;CIPOS95=-220,45;CIEND95=-152,49;MATEID=77309_1;EVENT=77309;SECONDARY;SU=5;PE=5;SR=0;ALG=PROD;AF=0.0002735;NSAMP=8;MSQ=16.29;AC=8;AN=29246;NFAM=8
chr19	44546242	77310_2	N	]chr4:29716784]N	213.33	LOW	SVTYPE=BND;POS=44546242;STRANDS=+-:5;IMPRECISE;CIPOS=-759,49;CIEND=-50,565;CIPOS95=-220,49;CIEND95=-50,143;MATEID=77310_1;EVENT=77310;SECONDARY;SU=5;PE=5;SR=0;ALG=PROD;AF=0.0001368;NSAMP=4;MSQ=30.12;AC=4;AN=29246;NFAM=4
chr19	44546242	77313_2	N	[chr4:129898168[N	390.09	LOW	SVTYPE=BND;POS=44546242;STRANDS=--:9;IMPRECISE;CIPOS=-649,45;CIEND=-357,49;CIPOS95=-183,45;CIEND95=-80,49;MATEID=77313_1;EVENT=77313;SECONDARY;SU=9;PE=9;SR=0;ALG=PROD;AF=0.0005813;NSAMP=17;MSQ=21.73;AC=17;AN=29246;NFAM=17
chr19	44546242	87776_2	N	]chr5:129767015]N	866.31	LOW	SVTYPE=BND;POS=44546242;STRANDS=+-:28;IMPRECISE;CIPOS=-521,45;CIEND=-50,362;CIPOS95=-79,45;CIEND95=-26,26;MATEID=87776_1;EVENT=87776;SECONDARY;SU=28;PE=28;SR=0;ALG=PROD;AF=0.0003077;NSAMP=9;MSQ=40.66;AC=9;AN=29246;NFAM=8
chr19	44546242	87777_2	N	[chr5:30903926[N	834.36	LOW	SVTYPE=BND;POS=44546242;STRANDS=--:29;CIPOS=-46,32;CIEND=-43,49;CIPOS95=0,0;CIEND95=0,0;MATEID=87777_1;EVENT=87777;SECONDARY;SU=29;PE=22;SR=7;ALG=PROD;AF=0.0006497;NSAMP=19;MSQ=37.56;AC=19;AN=29244;NFAM=19
chr19	44546242	87778_2	N	]chr5:64797599]N	402.28	LOW	SVTYPE=BND;POS=44546242;STRANDS=+-:19;IMPRECISE;CIPOS=-50,44;CIEND=-43,48;CIPOS95=-2,2;CIEND95=-3,3;MATEID=87778_1;EVENT=87778;SECONDARY;SU=19;PE=15;SR=4;ALG=PROD;AF=0.0002736;NSAMP=8;MSQ=43.48;AC=8;AN=29242;NFAM=6
chr19	44546242	87779_2	N	]chr5:93303488]N	199.82	LOW	SVTYPE=BND;POS=44546242;STRANDS=+-:8;IMPRECISE;CIPOS=-27,32;CIEND=-30,29;CIPOS95=-2,2;CIEND95=-3,3;MATEID=87779_1;EVENT=87779;SECONDARY;SU=8;PE=7;SR=1;ALG=PROD;AF=0.0002052;NSAMP=6;MSQ=18.08;AC=6;AN=29246;NFAM=6
chr19	44546242	87780_2	N	[chr5:105850291[N	426.54	LOW	SVTYPE=BND;POS=44546242;STRANDS=--:8;IMPRECISE;CIPOS=-557,29;CIEND=-471,29;CIPOS95=-164,29;CIEND95=-95,29;MATEID=87780_1;EVENT=87780;SECONDARY;SU=8;PE=8;SR=0;ALG=PROD;AF=0.0004104;NSAMP=12;MSQ=29.58;AC=12;AN=29240;NFAM=11
chr19	44546242	87781_2	N	]chr5:16139864]N	320.48	LOW	SVTYPE=BND;POS=44546242;STRANDS=+-:5;IMPRECISE;CIPOS=-504,49;CIEND=-50,344;CIPOS95=-166,49;CIEND95=-50,94;MATEID=87781_1;EVENT=87781;SECONDARY;SU=5;PE=5;SR=0;ALG=PROD;AF=0.000171;NSAMP=5;MSQ=18.01;AC=5;AN=29242;NFAM=5
chr19	44546242	87785_2	N	[chr5:31505451[N	141.6	LOW	SVTYPE=BND;POS=44546242;STRANDS=--:4;IMPRECISE;CIPOS=-50,49;CIEND=-50,49;CIPOS95=-3,3;CIEND95=-3,3;MATEID=87785_1;EVENT=87785;SECONDARY;SU=4;PE=3;SR=1;ALG=PROD;AF=0.0002052;NSAMP=6;MSQ=20.26;AC=6;AN=29246;NFAM=6
chr19	44546242	87786_2	N	]chr5:39182899]N	219.35	LOW	SVTYPE=BND;POS=44546242;STRANDS=+-:4;IMPRECISE;CIPOS=-563,49;CIEND=-50,484;CIPOS95=-192,49;CIEND95=-50,138;MATEID=87786_1;EVENT=87786;SECONDARY;SU=4;PE=4;SR=0;ALG=PROD;AF=0.0003077;NSAMP=9;MSQ=19.72;AC=9;AN=29246;NFAM=9
chr19	44546242	87787_2	N	]chr5:82669484]N	273.56	LOW	SVTYPE=BND;POS=44546242;STRANDS=+-:5;IMPRECISE;CIPOS=-45,49;CIEND=-50,49;CIPOS95=-3,3;CIEND95=-3,3;MATEID=87787_1;EVENT=87787;SECONDARY;SU=5;PE=4;SR=1;ALG=PROD;AF=0.0002735;NSAMP=8;MSQ=30.53;AC=8;AN=29246;NFAM=8
chr19	44546242	87789_2	N	]chr5:158713890]N	225.06	LOW	SVTYPE=BND;POS=44546242;STRANDS=+-:4;IMPRECISE;CIPOS=-48,49;CIEND=-50,49;CIPOS95=-2,2;CIEND95=-3,3;MATEID=87789_1;EVENT=87789;SECONDARY;SU=4;PE=3;SR=1;ALG=PROD;AF=0.0003077;NSAMP=9;MSQ=22.46;AC=9;AN=29246;NFAM=9
chr19	44546242	97031_2	N	]chr6:18354157]N	919.87	LOW	SVTYPE=BND;POS=44546242;STRANDS=+-:29;IMPRECISE;CIPOS=-476,9;CIEND=-50,310;CIPOS95=-129,9;CIEND95=-21,21;MATEID=97031_1;EVENT=97031;SECONDARY;SU=29;PE=29;SR=0;ALG=PROD;AF=0.0003761;NSAMP=11;MSQ=40.08;AC=11;AN=29246;NFAM=11
chr19	44546242	97034_2	N	[chr6:46381000[N	282.56	LOW	SVTYPE=BND;POS=44546242;STRANDS=--:7;IMPRECISE;CIPOS=-48,45;CIEND=-47,49;CIPOS95=-1,1;CIEND95=-2,2;MATEID=97034_1;EVENT=97034;SECONDARY;SU=7;PE=4;SR=3;ALG=PROD;AF=0.0002735;NSAMP=8;MSQ=33.45;AC=8;AN=29246;NFAM=8
chr19	44546242	97035_2	N	]chr6:71756414]N	244.19	LOW	SVTYPE=BND;POS=44546242;STRANDS=+-:4;IMPRECISE;CIPOS=-50,49;CIEND=-50,49;CIPOS95=-3,3;CIEND95=-3,3;MATEID=97035_1;EVENT=97035;SECONDARY;SU=4;PE=3;SR=1;ALG=PROD;AF=0.0003419;NSAMP=10;MSQ=23.19;AC=10;AN=29246;NFAM=10
chr19	44546242	97036_2	N	[chr6:96253991[N	203.13	LOW	SVTYPE=BND;POS=44546242;STRANDS=--:4;IMPRECISE;CIPOS=-725,46;CIEND=-545,49;CIPOS95=-240,46;CIEND95=-159,49;MATEID=97036_1;EVENT=97036;SECONDARY;SU=4;PE=4;SR=0;ALG=PROD;AF=0.0003419;NSAMP=10;MSQ=19.34;AC=10;AN=29246;NFAM=10
chr19	44546242	97037_2	N	[chr6:119439674[N	266.15	LOW	SVTYPE=BND;POS=44546242;STRANDS=--:7;IMPRECISE;CIPOS=-49,49;CIEND=-47,46;CIPOS95=-1,1;CIEND95=-3,3;MATEID=97037_1;EVENT=97037;SECONDARY;SU=7;PE=4;SR=3;ALG=PROD;AF=0.0002393;NSAMP=7;MSQ=18.13;AC=7;AN=29246;NFAM=7
chr19	44546242	97038_2	N	]chr6:141156006]N	215.02	LOW	SVTYPE=BND;POS=44546242;STRANDS=+-:6;IMPRECISE;CIPOS=-50,49;CIEND=-50,46;CIPOS95=-1,1;CIEND95=-2,2;MATEID=97038_1;EVENT=97038;SECONDARY;SU=6;PE=3;SR=3;ALG=PROD;AF=0.0003419;NSAMP=10;MSQ=20.75;AC=10;AN=29246;NFAM=10
chr19	44546242	97040_2	N	[chr6:167799181[N	1172.28	LOW	SVTYPE=BND;POS=44546242;STRANDS=--:8;IMPRECISE;CIPOS=-50,49;CIEND=-45,49;CIPOS95=-1,1;CIEND95=-3,3;MATEID=97040_1;EVENT=97040;SECONDARY;SU=8;PE=6;SR=2;ALG=PROD;AF=0.001299;NSAMP=38;MSQ=30.37;AC=38;AN=29246;NFAM=38
chr19	44546243	112555_2	N	[chr8:88969569[N	4118.87	LOW	SVTYPE=BND;POS=44546243;STRANDS=--:170;CIPOS=-1,5;CIEND=-4,6;CIPOS95=0,0;CIEND95=0,0;MATEID=112555_1;EVENT=112555;SECONDARY;SU=170;PE=104;SR=66;ALG=PROD;AF=0.001641;NSAMP=46;MSQ=50.66;AC=48;AN=29246;NFAM=45
chr19	44546243	29004_2	N	[chr12:72418925[N	234.12	LOW	SVTYPE=BND;POS=44546243;STRANDS=--:4;IMPRECISE;CIPOS=-30,27;CIEND=-29,29;CIPOS95=-2,2;CIEND95=-1,1;MATEID=29004_1;EVENT=29004;SECONDARY;SU=4;PE=2;SR=2;ALG=PROD;AF=0.000171;NSAMP=5;MSQ=24.25;AC=5;AN=29246;NFAM=5
chr19	44546243	29005_2	N	]chr12:107468042]N	275.87	LOW	SVTYPE=BND;POS=44546243;STRANDS=+-:10;IMPRECISE;CIPOS=-46,44;CIEND=-50,42;CIPOS95=-1,1;CIEND95=-3,3;MATEID=29005_1;EVENT=29005;SECONDARY;SU=10;PE=7;SR=3;ALG=PROD;AF=0.0002735;NSAMP=8;MSQ=21.59;AC=8;AN=29246;NFAM=8
chr19	44546243	38666_2	N	[chr17:890154[N	2373.85	LOW	SVTYPE=BND;POS=44546243;STRANDS=--:59;IMPRECISE;CIPOS=-5,8;CIEND=-7,9;CIPOS95=-1,1;CIEND95=0,0;MATEID=38666_1;EVENT=38666;SECONDARY;SU=59;PE=45;SR=14;ALG=PROD;AF=0.0009574;NSAMP=28;MSQ=37.57;AC=28;AN=29246;NFAM=28
chr19	44546243	41302_1	N	]chrX:100566790]N	3590.1	LOW	SVTYPE=BND;POS=44546243;STRANDS=-+:5;IMPRECISE;CIPOS=-5,9;CIEND=-10,8;CIPOS95=-1,3;CIEND95=-1,1;MATEID=41302_2;EVENT=41302;SU=5;PE=2;SR=3;ALG=PROD;AF=0.003214;NSAMP=94;MSQ=13.93;AC=94;AN=29246;NFAM=94
chr19	44546243	48113_2	N	]chr2:132123286]N	235.16	LOW	SVTYPE=BND;POS=44546243;STRANDS=+-:5;IMPRECISE;CIPOS=-728,49;CIEND=-50,496;CIPOS95=-220,49;CIEND95=-50,114;MATEID=48113_1;EVENT=48113;SECONDARY;SU=5;PE=5;SR=0;ALG=PROD;AF=0.000171;NSAMP=5;MSQ=29.48;AC=5;AN=29246;NFAM=5
chr19	44546243	65077_2	N	[chr3:134192446[N	20923.4	LOW	SVTYPE=BND;POS=44546243;STRANDS=--:827,++:2;CIPOS=-4,3;CIEND=-4,1;CIPOS95=0,0;CIEND95=0,0;MATEID=65077_1;EVENT=65077;SECONDARY;SU=829;PE=667;SR=162;ALG=PROD;AF=0.01067;NSAMP=266;MSQ=44.42;AC=312;AN=29244;NFAM=253
chr19	44546243	6528_2	N	]chr1:180672799]N	1375.9	LOW	SVTYPE=BND;POS=44546243;STRANDS=+-:41;CIPOS=-42,40;CIEND=-40,40;CIPOS95=0,0;CIEND95=0,0;MATEID=6528_1;EVENT=6528;SECONDARY;SU=41;PE=29;SR=12;ALG=PROD;AF=0.0002736;NSAMP=8;MSQ=24;AC=8;AN=29236;NFAM=8
chr19	44546243	6534_2	N	[chr1:74926852[N	158.29	LOW	SVTYPE=BND;POS=44546243;STRANDS=--:4;IMPRECISE;CIPOS=-45,48;CIEND=-50,49;CIPOS95=-3,3;CIEND95=-3,3;MATEID=6534_1;EVENT=6534;SECONDARY;SU=4;PE=3;SR=1;ALG=PROD;AF=0.000171;NSAMP=5;MSQ=29.62;AC=5;AN=29246;NFAM=4
chr19	44546243	6540_2	N	]chr1:169294561]N	158.48	LOW	SVTYPE=BND;POS=44546243;STRANDS=+-:5;IMPRECISE;CIPOS=-46,48;CIEND=-41,49;CIPOS95=-2,2;CIEND95=-9,9;MATEID=6540_1;EVENT=6540;SECONDARY;SU=5;PE=3;SR=2;ALG=PROD;AF=0.0002735;NSAMP=8;MSQ=18.89;AC=8;AN=29246;NFAM=8
chr19	44546243	87782_2	N	]chr5:22284836]N	267.55	LOW	SVTYPE=BND;POS=44546243;STRANDS=+-:4;IMPRECISE;CIPOS=-50,48;CIEND=-50,49;CIPOS95=-3,3;CIEND95=-3,3;MATEID=87782_1;EVENT=87782;SECONDARY;SU=4;PE=3;SR=1;ALG=PROD;AF=0.0002735;NSAMP=8;MSQ=12.93;AC=8;AN=29246;NFAM=8
chr19	44546243	97032_2	N	]chr6:78415759]N	224.32	LOW	SVTYPE=BND;POS=44546243;STRANDS=+-:16;IMPRECISE;CIPOS=-49,47;CIEND=-45,40;CIPOS95=-1,1;CIEND95=0,0;MATEID=97032_1;EVENT=97032;SECONDARY;SU=16;PE=9;SR=7;ALG=PROD;AF=0.000171;NSAMP=5;MSQ=22.3;AC=5;AN=29232;NFAM=5
chr19	44546244	21454_2	N	]chr10:105505738]N	6704.78	LOW	SVTYPE=BND;POS=44546244;STRANDS=+-:386;CIPOS=0,1;CIEND=-6,2;CIPOS95=0,0;CIEND95=0,0;MATEID=21454_1;EVENT=21454;SECONDARY;SU=386;PE=277;SR=109;ALG=PROD;AF=0.002325;NSAMP=68;MSQ=44.68;AC=68;AN=29246;NFAM=63
chr19	44546244	31837_2	N	]chr13:40855994]N	656.24	LOW	SVTYPE=BND;POS=44546244;STRANDS=+-:31;IMPRECISE;CIPOS=-49,27;CIEND=-31,48;CIPOS95=-2,2;CIEND95=-1,1;MATEID=31837_1;EVENT=31837;SECONDARY;SU=31;PE=25;SR=6;ALG=PROD;AF=0.000171;NSAMP=5;MSQ=130.02;AC=5;AN=29246;NFAM=1
chr19	44546244	35789_2	N	]chr15:47952990]N	48.27	LOW	SVTYPE=BND;POS=44546244;STRANDS=+-:4;IMPRECISE;CIPOS=-729,27;CIEND=-30,542;CIPOS95=-170,27;CIEND95=-30,143;MATEID=35789_1;EVENT=35789;SECONDARY;SU=4;PE=4;SR=0;ALG=PROD;AF=3.419e-05;NSAMP=1;MSQ=47.9;AC=1;AN=29246;NFAM=1
chr19	44546244	48116_2	N	]chr2:187617150]N	126.04	LOW	SVTYPE=BND;POS=44546244;STRANDS=+-:8;IMPRECISE;CIPOS=-43,46;CIEND=-50,49;CIPOS95=-3,3;CIEND95=-1,1;MATEID=48116_1;EVENT=48116;SECONDARY;SU=8;PE=6;SR=2;ALG=PROD;AF=3.419e-05;NSAMP=1;MSQ=125.87;AC=1;AN=29246;NFAM=1
chr19	44546245	6541_2	N	[chr1:179898917[N	173.1	LOW	SVTYPE=BND;POS=44546245;STRANDS=--:6;IMPRECISE;CIPOS=-49,45;CIEND=-50,49;CIPOS95=-2,2;CIEND95=-1,1;MATEID=6541_1;EVENT=6541;SECONDARY;SU=6;PE=3;SR=3;ALG=PROD;AF=6.839e-05;NSAMP=2;MSQ=84.77;AC=2;AN=29246;NFAM=2
chr19	44546245	97039_2	N	]chr6:147902659]N	34.22	LOW	SVTYPE=BND;POS=44546245;STRANDS=+-:4;IMPRECISE;CIPOS=-50,49;CIEND=-48,49;CIPOS95=-1,1;CIEND95=-3,3;MATEID=97039_1;EVENT=97039;SECONDARY;SU=4;PE=2;SR=2;ALG=PROD;AF=3.42e-05;NSAMP=1;MSQ=12.23;AC=1;AN=29242;NFAM=1
chr19	44546246	105601_2	N	]chr7:41539379]N	104.96	LOW	SVTYPE=BND;POS=44546246;STRANDS=+-:19;IMPRECISE;CIPOS=-48,24;CIEND=-48,40;CIPOS95=0,0;CIEND95=-1,1;MATEID=105601_1;EVENT=105601;SECONDARY;SU=19;PE=11;SR=8;ALG=PROD;AF=3.419e-05;NSAMP=1;MSQ=35.88;AC=1;AN=29246;NFAM=1
chr19	44546246	262511_1	N	N[chr19:44546890[	3.62569e+07	PASS	SVTYPE=BND;POS=44546246;STRANDS=+-:1098649;CIPOS=0,0;CIEND=0,0;CIPOS95=0,0;CIEND95=0,0;MATEID=262511_2;EVENT=262511;SU=1098649;PE=623118;SR=475531;AF=0.9991;NSAMP=14623;MSQ=1447.4;RECLASSIFIED;AC=29219;AN=29246;NFAM=13498
chr19	44546246	97030_2	N	]chr6:126302446]N	39064.5	LOW	SVTYPE=BND;POS=44546246;STRANDS=+-:2215;CIPOS=0,0;CIEND=-3,1;CIPOS95=0,0;CIEND95=0,0;MATEID=97030_1;EVENT=97030;SECONDARY;SU=2215;PE=1684;SR=531;ALG=PROD;AF=0.01146;NSAMP=332;MSQ=78.01;AC=335;AN=29242;NFAM=314
chr19	44546247	112363_2	N	]chr8:118119847]N	107.79	LOW	SVTYPE=BND;POS=44546247;STRANDS=+-:18;IMPRECISE;CIPOS=-50,47;CIEND=-50,48;CIPOS95=-1,1;CIEND95=0,0;MATEID=112363_1;EVENT=112363;SECONDARY;SU=18;PE=6;SR=12;ALG=PROD;AF=3.419e-05;NSAMP=1;MSQ=107.77;AC=1;AN=29246;NFAM=1
chr19	44546247	25379_2	N	[chr11:97478565[N	47866.1	LOW	SVTYPE=BND;POS=44546247;STRANDS=--:2392;CIPOS=-1,2;CIEND=0,0;CIPOS95=0,0;CIEND95=0,0;MATEID=25379_1;EVENT=25379;SECONDARY;SU=2392;PE=1238;SR=1154;ALG=PROD;AF=0.006163;NSAMP=173;MSQ=155.43;AC=180;AN=29206;NFAM=158
chr19	44546247	34109_2	N	]chr14:38324750]N	17.05	LOW	SVTYPE=BND;POS=44546247;STRANDS=+-:7;IMPRECISE;CIPOS=-50,46;CIEND=-48,46;CIPOS95=-1,1;CIEND95=0,0;MATEID=34109_1;EVENT=34109;SECONDARY;SU=7;PE=2;SR=5;ALG=PROD;AF=3.419e-05;NSAMP=1;MSQ=15.04;AC=1;AN=29246;NFAM=1
chr19	44546248	117445_2	N	]chr9:17704134]N	15910.5	LOW	SVTYPE=BND;POS=44546248;STRANDS=+-:1319;CIPOS=-3,1;CIEND=-6,1;CIPOS95=0,0;CIEND95=0,0;MATEID=117445_1;EVENT=117445;SECONDARY;SU=1319;PE=785;SR=534;ALG=PROD;AF=0.006257;NSAMP=182;MSQ=77.94;AC=183;AN=29246;NFAM=178
chr19	44546248	41370_1	N	]chrX:152213249]N	422.49	LOW	SVTYPE=BND;POS=44546248;STRANDS=-+:9;IMPRECISE;CIPOS=-9,6;CIEND=-10,5;CIPOS95=-2,1;CIEND95=-1,0;MATEID=41370_2;EVENT=41370;SU=9;PE=5;SR=4;ALG=PROD;AF=0.0004103;NSAMP=12;MSQ=29.59;AC=12;AN=29246;NFAM=12
chr19	44546249	25383_2	N	[chr11:133153174[N	124.68	LOW	SVTYPE=BND;POS=44546249;STRANDS=--:21;IMPRECISE;CIPOS=-45,41;CIEND=-40,41;CIPOS95=-1,1;CIEND95=0,0;MATEID=25383_1;EVENT=25383;SECONDARY;SU=21;PE=12;SR=9;ALG=PROD;AF=0.000171;NSAMP=5;MSQ=24.71;AC=5;AN=29246;NFAM=5
chr19	44546249	41189_1	N	[chrX:22136344[N	308.54	LOW	SVTYPE=BND;POS=44546249;STRANDS=--:19;IMPRECISE;CIPOS=-24,26;CIEND=-26,26;CIPOS95=-1,1;CIEND95=0,0;MATEID=41189_2;EVENT=41189;SU=19;PE=11;SR=8;ALG=PROD;AF=0.0001026;NSAMP=3;MSQ=11.48;AC=3;AN=29246;NFAM=3
chr19	44546250	112361_2	N	]chr8:93452744]N	209.75	LOW	SVTYPE=BND;POS=44546250;STRANDS=+-:4;IMPRECISE;CIPOS=-46,48;CIEND=-50,49;CIPOS95=-3,3;CIEND95=-3,3;MATEID=112361_1;EVENT=112361;SECONDARY;SU=4;PE=3;SR=1;ALG=PROD;AF=0.000171;NSAMP=5;MSQ=40.77;AC=5;AN=29246;NFAM=5
chr19	44546250	40792_1	N	]chr21:13830400]N	60.08	LOW	SVTYPE=BND;POS=44546250;STRANDS=-+:4;IMPRECISE;CIPOS=-9,5;CIEND=-10,8;CIPOS95=-3,1;CIEND95=-1,1;MATEID=40792_2;EVENT=40792;SU=4;PE=1;SR=3;ALG=PROD;AF=3.419e-05;NSAMP=1;MSQ=59.8;AC=1;AN=29246;NFAM=1
chr19	44546250	41367_1	N	]chrX:151234117]N	440.59	LOW	SVTYPE=BND;POS=44546250;STRANDS=-+:16;IMPRECISE;CIPOS=-30,21;CIEND=-30,29;CIPOS95=-5,5;CIEND95=0,0;MATEID=41367_2;EVENT=41367;SU=16;PE=11;SR=5;ALG=PROD;AF=6.839e-05;NSAMP=2;MSQ=15.17;AC=2;AN=29244;NFAM=2
chr19	44546252	105609_2	N	]chr7:81626617]N	115.43	LOW	SVTYPE=BND;POS=44546252;STRANDS=+-:8;IMPRECISE;CIPOS=-28,20;CIEND=-30,29;CIPOS95=-3,3;CIEND95=-1,1;MATEID=105609_1;EVENT=105609;SECONDARY;SU=8;PE=5;SR=3;ALG=PROD;AF=3.42e-05;NSAMP=1;MSQ=77.9;AC=1;AN=29240;NFAM=1
chr19	44546255	87788_2	N	[chr5:120965987[N	114.08	LOW	SVTYPE=BND;POS=44546255;STRANDS=--:8;IMPRECISE;CIPOS=-30,29;CIEND=-26,29;CIPOS95=-1,1;CIEND95=-1,1;MATEID=87788_1;EVENT=87788;SECONDARY;SU=8;PE=5;SR=3;ALG=PROD;AF=3.419e-05;NSAMP=1;MSQ=113.84;AC=1;AN=29246;NFAM=1
chr19	44546272	97029_2	N	[chr6:13190784[N	761548	LOW	SVTYPE=BND;POS=44546272;STRANDS=--:36960;CIPOS=0,0;CIEND=0,0;CIPOS95=0,0;CIEND95=0,0;MATEID=97029_1;EVENT=97029;SECONDARY;SU=36960;PE=8681;SR=28279;ALG=PROD;AF=0.1347;NSAMP=3744;MSQ=108.41;AC=3938;AN=29246;NFAM=3490
chr19	44546303	48101_2	N	[chr2:155671310[N	72238.8	LOW	SVTYPE=BND;POS=44546303;STRANDS=--:62;IMPRECISE;CIPOS=-46,40;CIEND=-50,9;CIPOS95=-6,6;CIEND95=-1,1;MATEID=48101_1;EVENT=48101;SECONDARY;SU=62;PE=60;SR=2;ALG=PROD;AF=0.0544;NSAMP=1587;MSQ=25.12;AC=1591;AN=29246;NFAM=1544
chr19	44546306	112559_2	N	N[chr8:118119831[	164.75	LOW	SVTYPE=BND;POS=44546306;STRANDS=-+:9;IMPRECISE;CIPOS=-24,26;CIEND=-27,29;CIPOS95=-1,1;CIEND95=-1,1;MATEID=112559_1;EVENT=112559;SECONDARY;SU=9;PE=4;SR=5;ALG=PROD;AF=3.419e-05;NSAMP=1;MSQ=164.75;AC=1;AN=29246;NFAM=1
chr19	44546330	105612_2	N	N]chr7:101144353]	87.83	LOW	SVTYPE=BND;POS=44546330;STRANDS=++:4;IMPRECISE;CIPOS=-10,716;CIEND=-10,632;CIPOS95=0,236;CIEND95=-1,209;MATEID=105612_1;EVENT=105612;SECONDARY;SU=4;PE=4;SR=0;ALG=PROD;AF=6.839e-05;NSAMP=2;MSQ=14.24;AC=2;AN=29246;NFAM=2
chr19	44546404	97033_2	N	]chr6:20092970]N	42.01	LOW	SVTYPE=BND;POS=44546404;STRANDS=+-:4;IMPRECISE;CIPOS=-747,49;CIEND=-50,603;CIPOS95=-223,49;CIEND95=-50,172;MATEID=97033_1;EVENT=97033;SECONDARY;SU=4;PE=4;SR=0;ALG=PROD;AF=3.419e-05;NSAMP=1;MSQ=23.94;AC=1;AN=29246;NFAM=1
chr19	44546442	87775_2	N	[chr5:57983690[N	22948.3	LOW	SVTYPE=BND;POS=44546442;STRANDS=--:28;IMPRECISE;CIPOS=-667,10;CIEND=-491,9;CIPOS95=-133,10;CIEND95=-92,9;MATEID=87775_1;EVENT=87775;SECONDARY;SU=28;PE=28;SR=0;ALG=PROD;AF=0.01822;NSAMP=533;MSQ=28.6;AC=533;AN=29246;NFAM=524
chr19	44546443	6542_2	N	]chr1:188860783]N	264.13	LOW	SVTYPE=BND;POS=44546443;STRANDS=+-:4;IMPRECISE;CIPOS=-633,49;CIEND=-50,519;CIPOS95=-200,49;CIEND95=-50,158;MATEID=6542_1;EVENT=6542;SECONDARY;SU=4;PE=4;SR=0;ALG=PROD;AF=0.0003077;NSAMP=9;MSQ=27.4;AC=9;AN=29246;NFAM=9
chr19	44546444	6532_2	N	[chr1:69336112[N	7695	LOW	SVTYPE=BND;POS=44546444;STRANDS=--:4;IMPRECISE;CIPOS=-696,49;CIEND=-708,46;CIPOS95=-226,49;CIEND95=-234,46;MATEID=6532_1;EVENT=6532;SECONDARY;SU=4;PE=4;SR=0;ALG=PROD;AF=0.007454;NSAMP=216;MSQ=31.12;AC=218;AN=29246;NFAM=215
chr19	44546445	87784_2	N	]chr5:30982798]N	317.51	LOW	SVTYPE=BND;POS=44546445;STRANDS=+-:4;IMPRECISE;CIPOS=-698,29;CIEND=-30,657;CIPOS95=-227,29;CIEND95=-30,223;MATEID=87784_1;EVENT=87784;SECONDARY;SU=4;PE=4;SR=0;ALG=PROD;AF=0.0004787;NSAMP=14;MSQ=18.38;AC=14;AN=29246;NFAM=14
chr19	44546890	262511_2	N	]chr19:44546246]N	3.62569e+07	PASS	SVTYPE=BND;POS=44546246;STRANDS=+-:1098649;CIPOS=0,0;CIEND=0,0;CIPOS95=0,0;CIEND95=0,0;MATEID=262511_1;EVENT=262511;SECONDARY;SU=1098649;PE=623118;SR=475531;AF=0.9991;NSAMP=14623;MSQ=1447.4;RECLASSIFIED;AC=29219;AN=29246;NFAM=13498
chr19	44547655	25384_2	N	N[chr11:59217936[	233112	LOW	SVTYPE=BND;POS=44547655;STRANDS=-+:114;CIPOS=-7,4;CIEND=-5,8;CIPOS95=0,0;CIEND95=0,0;MATEID=25384_1;EVENT=25384;SECONDARY;SU=114;PE=1;SR=113;ALG=PROD;AF=0.1181;NSAMP=3439;MSQ=39.48;AC=3455;AN=29246;NFAM=3290
chr19	44549603	262512	N	<DEL>	461.64	PASS	SVTYPE=DEL;POS=44549603;SVLEN=-10832;END=44560435;STRANDS=+-:18;CIPOS=-10,6;CIEND=-10,9;CIPOS95=0,0;CIEND95=0,0;SU=18;PE=12;SR=6;ALG=PROD;AF=3.419e-05;NSAMP=1;MSQ=461.64;AC=1;AN=29246;NFAM=1
chr19	44552011	262513_1	N	N[chr19:44552076[	189.13	LOW	SVTYPE=BND;POS=44552011;STRANDS=+-:6;CIPOS=-6,5;CIEND=-6,5;CIPOS95=0,0;CIEND95=0,0;MATEID=262513_2;EVENT=262513;SU=6;PE=0;SR=6;ALG=PROD;AF=3.419e-05;NSAMP=1;MSQ=188.86;RECLASSIFIED;AC=1;AN=29246;NFAM=1
chr19	44552076	262513_2	N	]chr19:44552011]N	189.13	LOW	SVTYPE=BND;POS=44552011;STRANDS=+-:6;CIPOS=-6,5;CIEND=-6,5;CIPOS95=0,0;CIEND95=0,0;MATEID=262513_1;EVENT=262513;SECONDARY;SU=6;PE=0;SR=6;ALG=PROD;AF=3.419e-05;NSAMP=1;MSQ=188.86;RECLASSIFIED;AC=1;AN=29246;NFAM=1
chr19	44563098	29007_2	N	]chr12:104905391]N	71.82	LOW	SVTYPE=BND;POS=44563098;STRANDS=+-:6;IMPRECISE;CIPOS=-362,9;CIEND=-10,393;CIPOS95=-97,1;CIEND95=-1,125;MATEID=29007_1;EVENT=29007;SECONDARY;SU=6;PE=6;SR=0;ALG=PROD;AF=3.419e-05;NSAMP=1;MSQ=71.82;AC=1;AN=29246;NFAM=1
chr19	44564052	6543_2	N	N[chr1:248213399[	6218.01	LOW	SVTYPE=BND;POS=44564052;STRANDS=-+:43;IMPRECISE;CIPOS=-144,633;CIEND=-740,49;CIPOS95=-105,105;CIEND95=-172,49;MATEID=6543_1;EVENT=6543;SECONDARY;SU=43;PE=43;SR=0;ALG=SUM;AF=0.006155;NSAMP=180;MSQ=23.3;AC=180;AN=29246;NFAM=179
chr19	44564069	117451_2	N	[chr9:105041676[N	270.69	LOW	SVTYPE=BND;POS=44564069;STRANDS=--:4;IMPRECISE;CIPOS=-378,29;CIEND=-479,29;CIPOS95=-94,29;CIEND95=-131,29;MATEID=117451_1;EVENT=117451;SECONDARY;SU=4;PE=4;SR=0;ALG=PROD;AF=0.0002735;NSAMP=8;MSQ=24.61;AC=8;AN=29246;NFAM=8
chr19	44564079	262515_1	N	N[chr19:44564134[	2792.06	LOW	SVTYPE=BND;POS=44564079;STRANDS=+-:7;CIPOS=-5,4;CIEND=-5,4;CIPOS95=0,0;CIEND95=0,0;MATEID=262515_2;EVENT=262515;SU=7;PE=0;SR=7;ALG=PROD;AF=0.001578;NSAMP=38;MSQ=17.67;RECLASSIFIED;AC=46;AN=29154;NFAM=38
chr19	44564087	6544_2	N	]chr1:248213544]N	1423.4	LOW	SVTYPE=BND;POS=44564087;STRANDS=+-:8;IMPRECISE;CIPOS=-484,29;CIEND=-31,660;CIPOS95=-83,29;CIEND95=-31,139;MATEID=6544_1;EVENT=6544;SECONDARY;SU=8;PE=8;SR=0;ALG=PROD;AF=0.001539;NSAMP=45;MSQ=18.58;AC=45;AN=29246;NFAM=45
chr19	44564131	117450_2	N	N]chr9:105041804]	1108.16	LOW	SVTYPE=BND;POS=44564131;STRANDS=++:13;IMPRECISE;CIPOS=-30,343;CIEND=-30,513;CIPOS95=-30,37;CIEND95=-30,135;MATEID=117450_1;EVENT=117450;SECONDARY;SU=13;PE=13;SR=0;ALG=PROD;AF=0.001744;NSAMP=51;MSQ=20.03;AC=51;AN=29246;NFAM=51
chr19	44564134	262515_2	N	]chr19:44564079]N	2792.06	LOW	SVTYPE=BND;POS=44564079;STRANDS=+-:7;CIPOS=-5,4;CIEND=-5,4;CIPOS95=0,0;CIEND95=0,0;MATEID=262515_1;EVENT=262515;SECONDARY;SU=7;PE=0;SR=7;ALG=PROD;AF=0.001578;NSAMP=38;MSQ=17.67;RECLASSIFIED;AC=46;AN=29154;NFAM=38
chr19	44564147	38669_2	N	N[chr17:51717834[	1018.43	LOW	SVTYPE=BND;POS=44564147;STRANDS=-+:4;IMPRECISE;CIPOS=-10,7;CIEND=-9,8;CIPOS95=-1,0;CIEND95=0,0;MATEID=38669_1;EVENT=38669;SECONDARY;SU=4;PE=0;SR=4;ALG=PROD;AF=0.001573;NSAMP=44;MSQ=16.07;AC=46;AN=29246;NFAM=44
chr19	44564147	572267_1	N	N]chr19:55930895]	34252.7	LOW	SVTYPE=BND;POS=44564147;STRANDS=++:53;CIPOS=-8,6;CIEND=-7,6;CIPOS95=0,0;CIEND95=0,0;MATEID=572267_2;EVENT=572267;SU=53;PE=0;SR=53;ALG=PROD;AF=0.02253;NSAMP=620;MSQ=31.42;AC=659;AN=29246;NFAM=604
chr19	44568022	262516	N	<DEL>	164.62	PASS	SVTYPE=DEL;POS=44568022;SVLEN=-3747;END=44571769;STRANDS=+-:4;IMPRECISE;CIPOS=-10,344;CIEND=-666,9;CIPOS95=-1,135;CIEND95=-153,0;SU=4;PE=4;SR=0;ALG=PROD;AF=3.419e-05;NSAMP=1;MSQ=164.62;AC=1;AN=29246;NFAM=1
chr19	44568022	262517_1	N	N[chr19:44575294[	434.39	PASS	SVTYPE=BND;POS=44568022;STRANDS=+-:14;IMPRECISE;CIPOS=-4,8;CIEND=-6,9;CIPOS95=-1,0;CIEND95=-1,0;MATEID=262517_2;EVENT=262517;SU=14;PE=11;SR=3;ALG=PROD;AF=3.419e-05;NSAMP=1;MSQ=434.39;RECLASSIFIED;AC=1;AN=29246;NFAM=1
chr19	44571769	492680_1	N	]chr19:44575531]N	171.31	LOW	SVTYPE=BND;POS=44571769;STRANDS=-+:15;CIPOS=-3,1;CIEND=-4,2;CIPOS95=0,0;CIEND95=0,0;MATEID=492680_2;EVENT=492680;SU=15;PE=4;SR=11;ALG=PROD;AF=3.419e-05;NSAMP=1;MSQ=171.31;RECLASSIFIED;AC=1;AN=29246;NFAM=1
chr19	44575294	262517_2	N	]chr19:44568022]N	434.39	PASS	SVTYPE=BND;POS=44568022;STRANDS=+-:14;IMPRECISE;CIPOS=-6,9;CIEND=-4,8;CIPOS95=-1,0;CIEND95=-1,0;MATEID=262517_1;EVENT=262517;SECONDARY;SU=14;PE=11;SR=3;ALG=PROD;AF=3.419e-05;NSAMP=1;MSQ=434.39;RECLASSIFIED;AC=1;AN=29246;NFAM=1
chr19	44575531	492680_2	N	N[chr19:44571769[	171.31	LOW	SVTYPE=BND;POS=44571769;STRANDS=-+:15;CIPOS=-4,2;CIEND=-3,1;CIPOS95=0,0;CIEND95=0,0;MATEID=492680_1;EVENT=492680;SECONDARY;SU=15;PE=4;SR=11;ALG=PROD;AF=3.419e-05;NSAMP=1;MSQ=171.31;RECLASSIFIED;AC=1;AN=29246;NFAM=1
chr19	44579233	262519_1	N	N[chr19:44579517[	267.59	LOW	SVTYPE=BND;POS=44579233;STRANDS=+-:9;CIPOS=-7,5;CIEND=-6,4;CIPOS95=0,0;CIEND95=0,0;MATEID=262519_2;EVENT=262519;SU=9;PE=3;SR=6;ALG=PROD;AF=0.0001368;NSAMP=4;MSQ=66.05;RECLASSIFIED;AC=4;AN=29246;NFAM=4
chr19	44579517	262519_2	N	]chr19:44579233]N	267.59	LOW	SVTYPE=BND;POS=44579233;STRANDS=+-:9;CIPOS=-6,4;CIEND=-7,5;CIPOS95=0,0;CIEND95=0,0;MATEID=262519_1;EVENT=262519;SECONDARY;SU=9;PE=3;SR=6;ALG=PROD;AF=0.0001368;NSAMP=4;MSQ=66.05;RECLASSIFIED;AC=4;AN=29246;NFAM=4
chr19	44587505	39755_2	N	N[chr18:41284219[	4053.7	LOW	SVTYPE=BND;POS=44587505;STRANDS=-+:4;IMPRECISE;CIPOS=-30,394;CIEND=-585,29;CIPOS95=-30,95;CIEND95=-113,29;MATEID=39755_1;EVENT=39755;SECONDARY;SU=4;PE=4;SR=0;ALG=PROD;AF=0.004411;NSAMP=129;MSQ=21.7;AC=129;AN=29246;NFAM=129
chr19	44587537	262520_1	N	N[chr19:44587643[	9243.39	LOW	SVTYPE=BND;POS=44587537;STRANDS=+-:14;CIPOS=-29,28;CIEND=-20,25;CIPOS95=0,0;CIEND95=0,0;MATEID=262520_2;EVENT=262520;SU=14;PE=0;SR=14;ALG=PROD;AF=0.007523;NSAMP=220;MSQ=35.79;RECLASSIFIED;AC=220;AN=29244;NFAM=214
chr19	44587572	97041_2	N	N[chr6:10266500[	1076.04	LOW	SVTYPE=BND;POS=44587572;STRANDS=-+:4;CIPOS=-9,8;CIEND=-9,8;CIPOS95=0,0;CIEND95=0,0;MATEID=97041_1;EVENT=97041;SECONDARY;SU=4;PE=0;SR=4;ALG=PROD;AF=0.001231;NSAMP=36;MSQ=16.1;AC=36;AN=29246;NFAM=36
chr19	44587577	259746_2	N	]chr19:29151819]N	148.54	LOW	SVTYPE=BND;POS=29151819;STRANDS=+-:5;IMPRECISE;CIPOS=-269,9;CIEND=-7,474;CIPOS95=-54,3;CIEND95=0,172;MATEID=259746_1;EVENT=259746;SECONDARY;SU=5;PE=5;SR=0;ALG=PROD;AF=0.0002052;NSAMP=6;MSQ=21.96;RECLASSIFIED;AC=6;AN=29246;NFAM=6
chr19	44587586	48119_2	N	[chr2:187258260[N	2248.53	LOW	SVTYPE=BND;POS=44587586;STRANDS=--:86;IMPRECISE;CIPOS=-635,206;CIEND=-797,55;CIPOS95=-105,105;CIEND95=-155,55;MATEID=48119_1;EVENT=48119;SECONDARY;SU=86;PE=86;SR=0;ALG=SUM;AF=0.002257;NSAMP=66;MSQ=27.16;AC=66;AN=29246;NFAM=64
chr19	44587621	65088_2	N	[chr3:78711285[N	252.29	LOW	SVTYPE=BND;POS=44587621;STRANDS=--:19;IMPRECISE;CIPOS=-244,29;CIEND=-542,11;CIPOS95=-35,29;CIEND95=-134,11;MATEID=65088_1;EVENT=65088;SECONDARY;SU=19;PE=19;SR=0;ALG=PROD;AF=0.0002735;NSAMP=8;MSQ=27.86;AC=8;AN=29246;NFAM=8
chr19	44587643	262520_2	N	]chr19:44587537]N	9243.39	LOW	SVTYPE=BND;POS=44587537;STRANDS=+-:14;CIPOS=-20,25;CIEND=-29,28;CIPOS95=0,0;CIEND95=0,0;MATEID=262520_1;EVENT=262520;SECONDARY;SU=14;PE=0;SR=14;ALG=PROD;AF=0.007523;NSAMP=220;MSQ=35.79;RECLASSIFIED;AC=220;AN=29244;NFAM=214
chr19	44587667	87790_2	N	]chr5:146064775]N	103.7	LOW	SVTYPE=BND;POS=44587667;STRANDS=+-:4;IMPRECISE;CIPOS=-415,9;CIEND=-9,665;CIPOS95=-143,2;CIEND95=0,236;MATEID=87790_1;EVENT=87790;SECONDARY;SU=4;PE=4;SR=0;ALG=PROD;AF=0.0002052;NSAMP=6;MSQ=15.78;AC=6;AN=29246;NFAM=6
chr19	44587678	39756_2	N	]chr18:41284396]N	4101.19	LOW	SVTYPE=BND;POS=44587678;STRANDS=+-:7;IMPRECISE;CIPOS=-30,29;CIEND=-26,29;CIPOS95=-1,1;CIEND95=-1,1;MATEID=39756_1;EVENT=39756;SECONDARY;SU=7;PE=5;SR=2;ALG=PROD;AF=0.003043;NSAMP=89;MSQ=27.93;AC=89;AN=29246;NFAM=89
chr19	44597923	262522	N	<DEL>	1055.17	PASS	SVTYPE=DEL;POS=44597923;SVLEN=-73;END=44597996;STRANDS=+-:41;CIPOS=-7,5;CIEND=-6,9;CIPOS95=0,0;CIEND95=0,0;SU=41;PE=1;SR=40;ALG=PROD;AF=0.0001368;NSAMP=4;MSQ=263.79;RETAINED;AC=4;AN=29246;NFAM=4
chr19	44606649	262523_1	N	N[chr19:44610217[	11640.2	PASS	SVTYPE=BND;POS=44606649;STRANDS=+-:535;CIPOS=-2,1;CIEND=-2,0;CIPOS95=0,0;CIEND95=0,0;MATEID=262523_2;EVENT=262523;SU=535;PE=294;SR=241;ALG=PROD;AF=0.0006497;NSAMP=19;MSQ=473.68;RECLASSIFIED;AC=19;AN=29246;NFAM=19
chr19	44610217	262523_2	N	]chr19:44606649]N	11640.2	PASS	SVTYPE=BND;POS=44606649;STRANDS=+-:535;CIPOS=-2,0;CIEND=-2,1;CIPOS95=0,0;CIEND95=0,0;MATEID=262523_1;EVENT=262523;SECONDARY;SU=535;PE=294;SR=241;ALG=PROD;AF=0.0006497;NSAMP=19;MSQ=473.68;RECLASSIFIED;AC=19;AN=29246;NFAM=19
chr19	44615660	40613_1	N	N]chr20:4035816]	469.53	LOW	SVTYPE=BND;POS=44615660;STRANDS=++:14;IMPRECISE;CIPOS=-27,503;CIEND=-30,557;CIPOS95=-27,123;CIEND95=-30,124;MATEID=40613_2;EVENT=40613;SU=14;PE=14;SR=0;ALG=PROD;AF=0.0004103;NSAMP=12;MSQ=21.63;AC=12;AN=29246;NFAM=12
chr19	44615661	65089_2	N	N]chr3:186867495]	33487.7	LOW	SVTYPE=BND;POS=44615661;STRANDS=++:1146;CIPOS=-2,2;CIEND=-1,4;CIPOS95=0,0;CIEND95=0,0;MATEID=65089_1;EVENT=65089;SECONDARY;SU=1146;PE=817;SR=329;ALG=PROD;AF=0.005539;NSAMP=158;MSQ=164.18;AC=162;AN=29246;NFAM=158
chr19	44638272	41320_1	N	]chrX:117704901]N	91874	LOW	SVTYPE=BND;POS=44638272;STRANDS=-+:4;IMPRECISE;CIPOS=-10,9;CIEND=-10,9;CIPOS95=-1,0;CIEND95=-1,1;MATEID=41320_2;EVENT=41320;SU=4;PE=2;SR=2;ALG=PROD;AF=0.04708;NSAMP=1377;MSQ=41.28;AC=1377;AN=29246;NFAM=1331
chr19	44642600	65090_2	N	N[chr3:189356608[	1186.86	LOW	SVTYPE=BND;POS=44642600;STRANDS=-+:16;CIPOS=-9,8;CIEND=-10,8;CIPOS95=0,0;CIEND95=0,0;MATEID=65090_1;EVENT=65090;SECONDARY;SU=16;PE=0;SR=16;ALG=PROD;AF=0.0009916;NSAMP=29;MSQ=26.55;AC=29;AN=29246;NFAM=29
chr19	44645151	6545_2	N	[chr1:193234274[N	11414.9	LOW	SVTYPE=BND;POS=44645151;STRANDS=--:4;CIPOS=-9,8;CIEND=-9,8;CIPOS95=0,0;CIEND95=0,0;MATEID=6545_1;EVENT=6545;SECONDARY;SU=4;PE=0;SR=4;ALG=PROD;AF=0.007591;NSAMP=221;MSQ=25.89;AC=222;AN=29246;NFAM=212
chr19	44652508	262524_1	N	N[chr19:44652746[	12.83	LOW	SVTYPE=BND;POS=44652508;STRANDS=+-:4;CIPOS=-9,8;CIEND=-9,8;CIPOS95=0,0;CIEND95=0,0;MATEID=262524_2;EVENT=262524;SU=4;PE=0;SR=4;ALG=PROD;AF=3.419e-05;NSAMP=1;MSQ=9.3;RECLASSIFIED;AC=1;AN=29246;NFAM=1
chr19	44652746	262524_2	N	]chr19:44652508]N	12.83	LOW	SVTYPE=BND;POS=44652508;STRANDS=+-:4;CIPOS=-9,8;CIEND=-9,8;CIPOS95=0,0;CIEND95=0,0;MATEID=262524_1;EVENT=262524;SECONDARY;SU=4;PE=0;SR=4;ALG=PROD;AF=3.419e-05;NSAMP=1;MSQ=9.3;RECLASSIFIED;AC=1;AN=29246;NFAM=1
chr19	44666716	262525_1	N	N[chr19:44667936[	30237.9	PASS	SVTYPE=BND;POS=44666716;STRANDS=+-:1189;CIPOS=-1,1;CIEND=-2,0;CIPOS95=0,0;CIEND95=0,0;MATEID=262525_2;EVENT=262525;SU=1189;PE=855;SR=334;ALG=PROD;AF=0.002701;NSAMP=79;MSQ=322.83;RECLASSIFIED;AC=79;AN=29246;NFAM=75
chr19	44667554	572268_1	N	N]chr19:44669033]	329.57	PASS	SVTYPE=BND;POS=44667554;STRANDS=++:19;CIPOS=-3,3;CIEND=-4,3;CIPOS95=0,0;CIEND95=0,0;MATEID=572268_2;EVENT=572268;SU=19;PE=11;SR=8;ALG=PROD;AF=3.419e-05;NSAMP=1;MSQ=329.57;AC=1;AN=29246;NFAM=1
chr19	44667597	34112_2	N	[chr14:83373330[N	6.25	LOW	SVTYPE=BND;POS=44667597;STRANDS=--:5;CIPOS=-10,9;CIEND=-10,9;CIPOS95=0,0;CIEND95=0,0;MATEID=34112_1;EVENT=34112;SECONDARY;SU=5;PE=0;SR=5;ALG=PROD;AF=3.419e-05;NSAMP=1;MSQ=4.56;AC=1;AN=29246;NFAM=1
chr19	44667619	572269_1	N	N]chr19:44667738]	4492.73	LOW	SVTYPE=BND;POS=44667619;STRANDS=++:8;CIPOS=-30,28;CIEND=-30,29;CIPOS95=0,0;CIEND95=0,0;MATEID=572269_2;EVENT=572269;SU=8;PE=2;SR=6;ALG=PROD;AF=0.002089;NSAMP=57;MSQ=28.44;AC=61;AN=29194;NFAM=55
chr19	44667622	41084_1	N	N[chrX:82740369[	10028.5	LOW	SVTYPE=BND;POS=44667622;STRANDS=+-:20;IMPRECISE;CIPOS=-9,683;CIEND=-464,49;CIPOS95=-9,159;CIEND95=-30,30;MATEID=41084_2;EVENT=41084;SU=20;PE=20;SR=0;ALG=PROD;AF=0.005577;NSAMP=163;MSQ=22.18;AC=163;AN=29228;NFAM=159
chr19	44667738	572269_2	N	N]chr19:44667619]	4492.73	LOW	SVTYPE=BND;POS=44667738;STRANDS=++:8;CIPOS=-30,29;CIEND=-30,28;CIPOS95=0,0;CIEND95=0,0;MATEID=572269_1;EVENT=572269;SECONDARY;SU=8;PE=2;SR=6;ALG=PROD;AF=0.002089;NSAMP=57;MSQ=28.44;AC=61;AN=29194;NFAM=55
chr19	44667936	262525_2	N	]chr19:44666716]N	30237.9	PASS	SVTYPE=BND;POS=44666716;STRANDS=+-:1189;CIPOS=-2,0;CIEND=-1,1;CIPOS95=0,0;CIEND95=0,0;MATEID=262525_1;EVENT=262525;SECONDARY;SU=1189;PE=855;SR=334;ALG=PROD;AF=0.002701;NSAMP=79;MSQ=322.83;RECLASSIFIED;AC=79;AN=29246;NFAM=75
chr19	44668565	262526_1	N	N[chr19:44668640[	5916.25	LOW	SVTYPE=BND;POS=44668565;STRANDS=+-:8;CIPOS=-10,9;CIEND=-10,9;CIPOS95=0,0;CIEND95=0,0;MATEID=262526_2;EVENT=262526;SU=8;PE=0;SR=8;ALG=PROD;AF=0.0001384;NSAMP=4;MSQ=57.45;RECLASSIFIED;AC=4;AN=28902;NFAM=4
chr19	44668640	262526_2	N	]chr19:44668565]N	5916.25	LOW	SVTYPE=BND;POS=44668565;STRANDS=+-:8;CIPOS=-10,9;CIEND=-10,9;CIPOS95=0,0;CIEND95=0,0;MATEID=262526_1;EVENT=262526;SECONDARY;SU=8;PE=0;SR=8;ALG=PROD;AF=0.0001384;NSAMP=4;MSQ=57.45;RECLASSIFIED;AC=4;AN=28902;NFAM=4
chr19	44668705	29008_2	N	N]chr12:57493632]	1484.07	LOW	SVTYPE=BND;POS=44668705;STRANDS=++:7;IMPRECISE;CIPOS=-10,9;CIEND=-6,9;CIPOS95=-1,1;CIEND95=-1,1;MATEID=29008_1;EVENT=29008;SECONDARY;SU=7;PE=4;SR=3;ALG=PROD;AF=0.0002052;NSAMP=6;MSQ=10.22;AC=6;AN=29234;NFAM=6
chr19	44668797	39757_2	N	N[chr18:62839745[	7439.05	LOW	SVTYPE=BND;POS=44668797;STRANDS=-+:4;CIPOS=-9,8;CIEND=-9,8;CIPOS95=0,0;CIEND95=0,0;MATEID=39757_1;EVENT=39757;SECONDARY;SU=4;PE=0;SR=4;ALG=PROD;AF=0.005471;NSAMP=160;MSQ=26.6;AC=160;AN=29246;NFAM=157
chr19	44669033	572268_2	N	N]chr19:44667554]	329.57	PASS	SVTYPE=BND;POS=44669033;STRANDS=++:19;CIPOS=-4,3;CIEND=-3,3;CIPOS95=0,0;CIEND95=0,0;MATEID=572268_1;EVENT=572268;SECONDARY;SU=19;PE=11;SR=8;ALG=PROD;AF=3.419e-05;NSAMP=1;MSQ=329.57;AC=1;AN=29246;NFAM=1
chr19	44693347	262527	N	<DEL>	227.62	PASS	SVTYPE=DEL;POS=44693347;SVLEN=-18667;END=44712014;STRANDS=+-:8;IMPRECISE;CIPOS=-10,429;CIEND=-59,9;CIPOS95=-1,77;CIEND95=-39,2;SU=8;PE=8;SR=0;ALG=PROD;AF=3.419e-05;NSAMP=1;MSQ=227.62;AC=1;AN=29246;NFAM=1
chr19	44697442	262529	N	<DEL>	545.29	PASS	SVTYPE=DEL;POS=44697442;SVLEN=-7907;END=44705349;STRANDS=+-:26;CIPOS=-10,9;CIEND=-2,0;CIPOS95=0,0;CIEND95=0,0;SU=26;PE=14;SR=12;ALG=PROD;AF=3.419e-05;NSAMP=1;MSQ=545.29;AC=1;AN=29246;NFAM=1
chr19	44697484	262528	N	<DEL>	254.61	PASS	SVTYPE=DEL;POS=44697484;SVLEN=-1080;END=44698564;STRANDS=+-:14;CIPOS=-10,9;CIEND=-10,9;CIPOS95=0,0;CIEND95=0,0;SU=14;PE=8;SR=6;ALG=PROD;AF=3.419e-05;NSAMP=1;MSQ=254.61;AC=1;AN=29246;NFAM=1
chr19	44709109	492682_1	N	]chr19:44709922]N	36311.1	LOW	SVTYPE=BND;POS=44709109;STRANDS=-+:109;CIPOS=-9,5;CIEND=-4,15;CIPOS95=0,0;CIEND95=0,0;MATEID=492682_2;EVENT=492682;SU=109;PE=68;SR=41;ALG=PROD;AF=0.02301;NSAMP=673;MSQ=42.8;RECLASSIFIED;AC=673;AN=29246;NFAM=661
chr19	44709922	492682_2	N	N[chr19:44709109[	36311.1	LOW	SVTYPE=BND;POS=44709109;STRANDS=-+:109;CIPOS=-4,15;CIEND=-9,5;CIPOS95=0,0;CIEND95=0,0;MATEID=492682_1;EVENT=492682;SECONDARY;SU=109;PE=68;SR=41;ALG=PROD;AF=0.02301;NSAMP=673;MSQ=42.8;RECLASSIFIED;AC=673;AN=29246;NFAM=661
chr19	44719872	87791_2	N	[chr5:5904784[N	20436.6	LOW	SVTYPE=BND;POS=44719872;STRANDS=--:12;IMPRECISE;CIPOS=-531,26;CIEND=-295,29;CIPOS95=-116,26;CIEND95=-41,29;MATEID=87791_1;EVENT=87791;SECONDARY;SU=12;PE=12;SR=0;ALG=PROD;AF=0.01959;NSAMP=564;MSQ=22.09;AC=573;AN=29246;NFAM=561
chr19	44719881	570833_2	N	N]chr19:3134403]	4053.58	LOW	SVTYPE=BND;POS=44719881;STRANDS=++:12;CIPOS=-29,28;CIEND=-29,28;CIPOS95=0,0;CIEND95=0,0;MATEID=570833_1;EVENT=570833;SECONDARY;SU=12;PE=0;SR=12;ALG=PROD;AF=0.003522;NSAMP=103;MSQ=28.36;AC=103;AN=29246;NFAM=103
chr19	44720058	40985_1	N	N]chr22:47415363]	213.31	LOW	SVTYPE=BND;POS=44720058;STRANDS=++:5;IMPRECISE;CIPOS=-8,592;CIEND=-10,205;CIPOS95=0,215;CIEND95=-2,92;MATEID=40985_2;EVENT=40985;SU=5;PE=5;SR=0;ALG=PROD;AF=0.0003077;NSAMP=9;MSQ=9.66;AC=9;AN=29246;NFAM=9
chr19	44720061	105613_2	N	[chr7:116890510[N	1768.4	LOW	SVTYPE=BND;POS=44720061;STRANDS=--:4;IMPRECISE;CIPOS=-613,9;CIEND=-715,8;CIPOS95=-120,2;CIEND95=-159,1;MATEID=105613_1;EVENT=105613;SECONDARY;SU=4;PE=4;SR=0;ALG=PROD;AF=0.002428;NSAMP=69;MSQ=15.91;AC=71;AN=29246;NFAM=69
chr19	44720105	38670_2	N	[chr17:69303777[N	127.46	LOW	SVTYPE=BND;POS=44720105;STRANDS=--:6;IMPRECISE;CIPOS=-330,9;CIEND=-544,9;CIPOS95=-71,2;CIEND95=-160,1;MATEID=38670_1;EVENT=38670;SECONDARY;SU=6;PE=6;SR=0;ALG=PROD;AF=3.419e-05;NSAMP=1;MSQ=125.87;AC=1;AN=29246;NFAM=1
chr19	44730158	492683	N	<DUP>	101.66	PASS	SVTYPE=DUP;POS=44730158;SVLEN=6141;END=44736299;STRANDS=-+:12;IMPRECISE;CIPOS=-363,9;CIEND=-10,209;CIPOS95=-64,2;CIEND95=-2,53;SU=12;PE=12;SR=0;ALG=PROD;AF=3.419e-05;NSAMP=1;MSQ=100.81;AC=1;AN=29246;NFAM=1
chr19	44730402	262530	N	<DEL>	697.61	PASS	SVTYPE=DEL;POS=44730402;SVLEN=-572;END=44730974;STRANDS=+-:25;IMPRECISE;CIPOS=-10,9;CIEND=-10,3;CIPOS95=-1,1;CIEND95=-1,0;SU=25;PE=23;SR=2;ALG=PROD;AF=3.422e-05;NSAMP=1;MSQ=695.4;AC=1;AN=29220;NFAM=1
chr19	44731005	112364_2	N	N]chr8:51302694]	6704.5	LOW	SVTYPE=BND;POS=44731005;STRANDS=++:25;CIPOS=-49,48;CIEND=-49,48;CIPOS95=0,0;CIEND95=0,0;MATEID=112364_1;EVENT=112364;SECONDARY;SU=25;PE=0;SR=25;ALG=PROD;AF=0.009369;NSAMP=274;MSQ=17.12;AC=274;AN=29246;NFAM=273
chr19	44731005	490226_2	N	N[chr19:4232202[	4637.28	LOW	SVTYPE=BND;POS=4232202;STRANDS=-+:8;CIPOS=-29,28;CIEND=-29,28;CIPOS95=0,0;CIEND95=0,0;MATEID=490226_1;EVENT=490226;SECONDARY;SU=8;PE=0;SR=8;ALG=PROD;AF=0.007625;NSAMP=222;MSQ=12.25;RECLASSIFIED;AC=223;AN=29246;NFAM=218
chr19	44732886	262531	N	<DEL>	250.83	PASS	SVTYPE=DEL;POS=44732886;SVLEN=-108;END=44732994;STRANDS=+-:7;CIPOS=-5,4;CIEND=-5,4;CIPOS95=0,0;CIEND95=0,0;SU=7;PE=0;SR=7;ALG=PROD;AF=3.419e-05;NSAMP=1;MSQ=248.79;AC=1;AN=29246;NFAM=1
chr19	44740166	39656_2	N	N]chr18:70229431]	630.18	LOW	SVTYPE=BND;POS=44740166;STRANDS=++:22;CIPOS=-10,8;CIEND=-10,7;CIPOS95=0,0;CIEND95=0,0;MATEID=39656_1;EVENT=39656;SECONDARY;SU=22;PE=0;SR=22;ALG=PROD;AF=0.0006497;NSAMP=19;MSQ=19.99;AC=19;AN=29246;NFAM=19
chr19	44751881	492183_2	N	N[chr19:38131712[	22468.8	LOW	SVTYPE=BND;POS=38131712;STRANDS=-+:845;IMPRECISE;CIPOS=-10,285;CIEND=-144,15;CIPOS95=-10,30;CIEND95=-5,5;MATEID=492183_1;EVENT=492183;SECONDARY;SU=845;PE=845;SR=0;ALG=PROD;AF=0.0224;NSAMP=655;MSQ=18.8;RECLASSIFIED;AC=655;AN=29246;NFAM=644
chr19	44756372	262535_1	N	N[chr19:44756772[	631.4	LOW	SVTYPE=BND;POS=44756372;STRANDS=+-:8;CIPOS=-29,28;CIEND=-29,28;CIPOS95=0,0;CIEND95=0,0;MATEID=262535_2;EVENT=262535;SU=8;PE=0;SR=8;ALG=PROD;AF=0.0006839;NSAMP=20;MSQ=23.33;RETAINED;RECLASSIFIED;AC=20;AN=29246;NFAM=20
chr19	44756772	262535_2	N	]chr19:44756372]N	631.4	LOW	SVTYPE=BND;POS=44756372;STRANDS=+-:8;CIPOS=-29,28;CIEND=-29,28;CIPOS95=0,0;CIEND95=0,0;MATEID=262535_1;EVENT=262535;SECONDARY;SU=8;PE=0;SR=8;ALG=PROD;AF=0.0006839;NSAMP=20;MSQ=23.33;RETAINED;RECLASSIFIED;AC=20;AN=29246;NFAM=20
chr19	44759000	262538_1	N	N[chr19:44759330[	2199.97	LOW	SVTYPE=BND;POS=44759000;STRANDS=+-:16;IMPRECISE;CIPOS=-29,73;CIEND=-34,29;CIPOS95=-29,45;CIEND95=-5,5;MATEID=262538_2;EVENT=262538;SU=16;PE=0;SR=16;ALG=SUM;AF=0.002872;NSAMP=84;MSQ=14.55;RETAINED;RECLASSIFIED;AC=84;AN=29246;NFAM=84
chr19	44759321	492684_1	N	]chr19:55320828]N	9238.67	LOW	SVTYPE=BND;POS=44759321;STRANDS=-+:4;CIPOS=-9,8;CIEND=-9,8;CIPOS95=0,0;CIEND95=0,0;MATEID=492684_2;EVENT=492684;SU=4;PE=0;SR=4;ALG=PROD;AF=0.01556;NSAMP=455;MSQ=13.59;RECLASSIFIED;AC=455;AN=29246;NFAM=448
chr19	44759330	262538_2	N	]chr19:44759000]N	2199.97	LOW	SVTYPE=BND;POS=44759000;STRANDS=+-:16;IMPRECISE;CIPOS=-34,29;CIEND=-29,73;CIPOS95=-5,5;CIEND95=-29,45;MATEID=262538_1;EVENT=262538;SECONDARY;SU=16;PE=0;SR=16;ALG=SUM;AF=0.002872;NSAMP=84;MSQ=14.55;RETAINED;RECLASSIFIED;AC=84;AN=29246;NFAM=84
chr19	44762776	262540	N	<DEL>	407.72	PASS	SVTYPE=DEL;POS=44762776;SVLEN=-6685;END=44769461;STRANDS=+-:18;IMPRECISE;CIPOS=-10,261;CIEND=-277,9;CIPOS95=-3,44;CIEND95=-46,2;SU=18;PE=18;SR=0;ALG=PROD;AF=3.419e-05;NSAMP=1;MSQ=407.72;AC=1;AN=29246;NFAM=1
chr19	44763250	262541	N	<DEL>	1918.58	PASS	SVTYPE=DEL;POS=44763250;SVLEN=-1568;END=44764818;STRANDS=+-:70;CIPOS=-28,29;CIEND=-23,20;CIPOS95=0,0;CIEND95=0,0;SU=70;PE=53;SR=17;ALG=PROD;AF=6.839e-05;NSAMP=2;MSQ=959.29;AC=2;AN=29246;NFAM=2
chr19	44764170	48120_2	N	N]chr2:79579283]	23.85	LOW	SVTYPE=BND;POS=44764170;STRANDS=++:4;CIPOS=-9,8;CIEND=-9,8;CIPOS95=0,0;CIEND95=0,0;MATEID=48120_1;EVENT=48120;SECONDARY;SU=4;PE=0;SR=4;ALG=PROD;AF=6.839e-05;NSAMP=2;MSQ=5.7;AC=2;AN=29246;NFAM=2
chr19	44764340	262542	N	<DEL>	467.46	PASS	SVTYPE=DEL;POS=44764340;SVLEN=-755;END=44765095;STRANDS=+-:22;CIPOS=-3,2;CIEND=-10,9;CIPOS95=0,0;CIEND95=0,0;SU=22;PE=11;SR=11;ALG=PROD;AF=3.419e-05;NSAMP=1;MSQ=467.46;AC=1;AN=29246;NFAM=1
chr19	44766628	262543_1	N	N[chr19:44766947[	180.9	LOW	SVTYPE=BND;POS=44766628;STRANDS=+-:15;CIPOS=-26,25;CIEND=-26,25;CIPOS95=0,0;CIEND95=0,0;MATEID=262543_2;EVENT=262543;SU=15;PE=0;SR=15;ALG=PROD;AF=0.0002052;NSAMP=6;MSQ=18.53;RECLASSIFIED;AC=6;AN=29246;NFAM=6
chr19	44766947	262543_2	N	]chr19:44766628]N	180.9	LOW	SVTYPE=BND;POS=44766628;STRANDS=+-:15;CIPOS=-26,25;CIEND=-26,25;CIPOS95=0,0;CIEND95=0,0;MATEID=262543_1;EVENT=262543;SECONDARY;SU=15;PE=0;SR=15;ALG=PROD;AF=0.0002052;NSAMP=6;MSQ=18.53;RECLASSIFIED;AC=6;AN=29246;NFAM=6
chr19	44769186	262544_1	N	N[chr19:44769353[	18429.3	LOW	SVTYPE=BND;POS=44769186;STRANDS=+-:779;CIPOS=-22,22;CIEND=-22,23;CIPOS95=0,0;CIEND95=0,0;MATEID=262544_2;EVENT=262544;SU=779;PE=1;SR=778;ALG=PROD;AF=0.01292;NSAMP=378;MSQ=48.46;RECLASSIFIED;AC=378;AN=29246;NFAM=378
chr19	44769353	262544_2	N	]chr19:44769186]N	18429.3	LOW	SVTYPE=BND;POS=44769186;STRANDS=+-:779;CIPOS=-22,23;CIEND=-22,22;CIPOS95=0,0;CIEND95=0,0;MATEID=262544_1;EVENT=262544;SECONDARY;SU=779;PE=1;SR=778;ALG=PROD;AF=0.01292;NSAMP=378;MSQ=48.46;RECLASSIFIED;AC=378;AN=29246;NFAM=378
chr19	44777825	262545	N	<DEL>	171.13	PASS	SVTYPE=DEL;POS=44777825;SVLEN=-56;END=44777881;STRANDS=+-:7;CIPOS=-5,4;CIEND=-5,4;CIPOS95=0,0;CIEND95=0,0;SU=7;PE=0;SR=7;ALG=PROD;AF=3.419e-05;NSAMP=1;MSQ=170.83;AC=1;AN=29246;NFAM=1
chr19	44780463	492685_1	N	]chr19:44794485]N	9852.44	LOW	SVTYPE=BND;POS=44780463;STRANDS=-+:44;IMPRECISE;CIPOS=-246,35;CIEND=-34,259;CIPOS95=-17,17;CIEND95=-22,22;MATEID=492685_2;EVENT=492685;SU=44;PE=44;SR=0;ALG=PROD;AF=0.0185;NSAMP=541;MSQ=10.46;RECLASSIFIED;AC=541;AN=29246;NFAM=539
chr19	44793721	492686	N	<DUP>	307.71	PASS	SVTYPE=DUP;POS=44793721;SVLEN=100192;END=44893913;STRANDS=-+:30;CIPOS=-2,0;CIEND=-3,1;CIPOS95=0,0;CIEND95=0,0;SU=30;PE=18;SR=12;ALG=PROD;AF=3.419e-05;NSAMP=1;MSQ=307.15;AC=1;AN=29246;NFAM=1
chr19	44794485	492685_2	N	N[chr19:44780463[	9852.44	LOW	SVTYPE=BND;POS=44780463;STRANDS=-+:44;IMPRECISE;CIPOS=-34,259;CIEND=-246,35;CIPOS95=-22,22;CIEND95=-17,17;MATEID=492685_1;EVENT=492685;SECONDARY;SU=44;PE=44;SR=0;ALG=PROD;AF=0.0185;NSAMP=541;MSQ=10.46;RECLASSIFIED;AC=541;AN=29246;NFAM=539
chr19	44796528	262546	N	<DEL>	260.62	PASS	SVTYPE=DEL;POS=44796528;SVLEN=-1337;END=44797865;STRANDS=+-:12;CIPOS=-5,5;CIEND=-10,9;CIPOS95=0,0;CIEND95=0,0;SU=12;PE=7;SR=5;ALG=PROD;AF=3.419e-05;NSAMP=1;MSQ=260.62;AC=1;AN=29246;NFAM=1
chr19	44801014	262547_1	N	N[chr19:44801891[	18415.6	LOW	SVTYPE=BND;POS=44801014;STRANDS=+-:142;IMPRECISE;CIPOS=-19,177;CIEND=-44,7;CIPOS95=-10,10;CIEND95=-4,4;MATEID=262547_2;EVENT=262547;SU=142;PE=142;SR=0;ALG=PROD;AF=0.01108;NSAMP=324;MSQ=34.85;RECLASSIFIED;AC=324;AN=29246;NFAM=310
chr19	44801891	262547_2	N	]chr19:44801014]N	18415.6	LOW	SVTYPE=BND;POS=44801014;STRANDS=+-:142;IMPRECISE;CIPOS=-44,7;CIEND=-19,177;CIPOS95=-4,4;CIEND95=-10,10;MATEID=262547_1;EVENT=262547;SECONDARY;SU=142;PE=142;SR=0;ALG=PROD;AF=0.01108;NSAMP=324;MSQ=34.85;RECLASSIFIED;AC=324;AN=29246;NFAM=310
chr19	44803080	262548_1	N	N[chr19:44803421[	254.17	LOW	SVTYPE=BND;POS=44803080;STRANDS=+-:4;CIPOS=-9,8;CIEND=-9,8;CIPOS95=0,0;CIEND95=0,0;MATEID=262548_2;EVENT=262548;SU=4;PE=0;SR=4;ALG=PROD;AF=0.0003761;NSAMP=11;MSQ=15.58;RECLASSIFIED;AC=11;AN=29246;NFAM=11
chr19	44803421	262548_2	N	]chr19:44803080]N	254.17	LOW	SVTYPE=BND;POS=44803080;STRANDS=+-:4;CIPOS=-9,8;CIEND=-9,8;CIPOS95=0,0;CIEND95=0,0;MATEID=262548_1;EVENT=262548;SECONDARY;SU=4;PE=0;SR=4;ALG=PROD;AF=0.0003761;NSAMP=11;MSQ=15.58;RECLASSIFIED;AC=11;AN=29246;NFAM=11
chr19	44821863	262549_1	N	N[chr19:44822141[	84.05	LOW	SVTYPE=BND;POS=44821863;STRANDS=+-:6;CIPOS=-6,5;CIEND=-6,5;CIPOS95=0,0;CIEND95=0,0;MATEID=262549_2;EVENT=262549;SU=6;PE=0;SR=6;ALG=PROD;AF=0.0001368;NSAMP=4;MSQ=17.73;RECLASSIFIED;AC=4;AN=29246;NFAM=4
chr19	44822141	262549_2	N	]chr19:44821863]N	84.05	LOW	SVTYPE=BND;POS=44821863;STRANDS=+-:6;CIPOS=-6,5;CIEND=-6,5;CIPOS95=0,0;CIEND95=0,0;MATEID=262549_1;EVENT=262549;SECONDARY;SU=6;PE=0;SR=6;ALG=PROD;AF=0.0001368;NSAMP=4;MSQ=17.73;RECLASSIFIED;AC=4;AN=29246;NFAM=4
chr19	44825262	262550_1	N	N[chr19:44825557[	118.4	LOW	SVTYPE=BND;POS=44825262;STRANDS=+-:20;CIPOS=-25,24;CIEND=-28,26;CIPOS95=0,0;CIEND95=0,0;MATEID=262550_2;EVENT=262550;SU=20;PE=0;SR=20;ALG=PROD;AF=6.839e-05;NSAMP=2;MSQ=20.73;RECLASSIFIED;AC=2;AN=29246;NFAM=2
chr19	44825557	262550_2	N	]chr19:44825262]N	118.4	LOW	SVTYPE=BND;POS=44825262;STRANDS=+-:20;CIPOS=-28,26;CIEND=-25,24;CIPOS95=0,0;CIEND95=0,0;MATEID=262550_1;EVENT=262550;SECONDARY;SU=20;PE=0;SR=20;ALG=PROD;AF=6.839e-05;NSAMP=2;MSQ=20.73;RECLASSIFIED;AC=2;AN=29246;NFAM=2
chr19	44830914	262552_1	N	N[chr19:44833868[	4595.09	PASS	SVTYPE=BND;POS=44830914;STRANDS=+-:220;CIPOS=-3,1;CIEND=-3,1;CIPOS95=0,0;CIEND95=0,0;MATEID=262552_2;EVENT=262552;SU=220;PE=139;SR=81;ALG=PROD;AF=0.0003419;NSAMP=10;MSQ=366.5;RECLASSIFIED;AC=10;AN=29246;NFAM=10
chr19	44831025	572271	N	<INV>	17.85	LOW	SVTYPE=INV;POS=44831025;SVLEN=805;END=44831830;STRANDS=++:2,--:4;IMPRECISE;CIPOS=-9,0;CIEND=-10,9;CIPOS95=-9,0;CIEND95=-3,1;SU=6;PE=5;SR=1;ALG=PROD;AF=3.419e-05;NSAMP=1;MSQ=17.85;AC=1;AN=29246;NFAM=1
chr19	44831286	572272	N	<INV>	40845.8	LOW	SVTYPE=INV;POS=44831286;SVLEN=307;END=44831593;STRANDS=++:2,--:2;IMPRECISE;CIPOS=-10,9;CIEND=-10,9;CIPOS95=-3,3;CIEND95=-2,3;SU=4;PE=3;SR=1;ALG=PROD;AF=0.04462;NSAMP=1305;MSQ=19.47;AC=1305;AN=29246;NFAM=1282
chr19	44833868	262552_2	N	]chr19:44830914]N	4595.09	PASS	SVTYPE=BND;POS=44830914;STRANDS=+-:220;CIPOS=-3,1;CIEND=-3,1;CIPOS95=0,0;CIEND95=0,0;MATEID=262552_1;EVENT=262552;SECONDARY;SU=220;PE=139;SR=81;ALG=PROD;AF=0.0003419;NSAMP=10;MSQ=366.5;RECLASSIFIED;AC=10;AN=29246;NFAM=10
chr19	44835895	262554	N	<DEL>	143.71	PASS	SVTYPE=DEL;POS=44835895;SVLEN=-1055;END=44836950;STRANDS=+-:10;IMPRECISE;CIPOS=-9,9;CIEND=-10,9;CIPOS95=-1,1;CIEND95=-1,1;SU=10;PE=8;SR=2;ALG=PROD;AF=3.419e-05;NSAMP=1;MSQ=143.71;AC=1;AN=29246;NFAM=1
chr19	44837253	492687	N	<DUP>	82.53	PASS	SVTYPE=DUP;POS=44837253;SVLEN=1420;END=44838673;STRANDS=-+:12;IMPRECISE;CIPOS=-10,9;CIEND=-10,9;CIPOS95=-3,3;CIEND95=-1,2;SU=12;PE=11;SR=1;ALG=PROD;AF=3.419e-05;NSAMP=1;MSQ=81.38;AC=1;AN=29246;NFAM=1
chr19	44838446	262555	N	<DEL>	71.63	PASS	SVTYPE=DEL;POS=44838446;SVLEN=-5791;END=44844237;STRANDS=+-:9;IMPRECISE;CIPOS=-10,382;CIEND=-295,9;CIPOS95=-2,70;CIEND95=-66,2;SU=9;PE=9;SR=0;ALG=PROD;AF=3.419e-05;NSAMP=1;MSQ=71.63;AC=1;AN=29246;NFAM=1
chr19	44838512	492688_1	N	]chr19:44840564]N	71.23	LOW	SVTYPE=BND;POS=44838512;STRANDS=-+:11;IMPRECISE;CIPOS=-331,9;CIEND=-10,201;CIPOS95=-61,2;CIEND95=-3,40;MATEID=492688_2;EVENT=492688;SU=11;PE=11;SR=0;ALG=PROD;AF=0.0001026;NSAMP=3;MSQ=15.03;RECLASSIFIED;AC=3;AN=29246;NFAM=3
chr19	44839904	117453_2	N	[chr9:79107193[N	1468	LOW	SVTYPE=BND;POS=44839904;STRANDS=--:73;IMPRECISE;CIPOS=-195,33;CIEND=-491,11;CIPOS95=-6,6;CIEND95=-42,11;MATEID=117453_1;EVENT=117453;SECONDARY;SU=73;PE=73;SR=0;ALG=PROD;AF=0.002052;NSAMP=60;MSQ=15.71;AC=60;AN=29246;NFAM=60
chr19	44839925	6547_2	N	N]chr1:4420373]	5801.52	LOW	SVTYPE=BND;POS=44839925;STRANDS=++:5;IMPRECISE;CIPOS=-50,421;CIEND=-50,562;CIPOS95=-50,111;CIEND95=-50,159;MATEID=6547_1;EVENT=6547;SECONDARY;SU=5;PE=5;SR=0;ALG=PROD;AF=0.007112;NSAMP=181;MSQ=17.3;AC=208;AN=29246;NFAM=180
chr19	44839946	117452_2	N	N]chr9:79107312]	15267.4	LOW	SVTYPE=BND;POS=44839946;STRANDS=++:263;CIPOS=-10,9;CIEND=-4,9;CIPOS95=0,0;CIEND95=0,0;MATEID=117452_1;EVENT=117452;SECONDARY;SU=263;PE=255;SR=8;ALG=PROD;AF=0.01518;NSAMP=443;MSQ=25.96;AC=444;AN=29246;NFAM=440
chr19	44839946	48121_2	N	N[chr2:53940915[	37097.8	LOW	SVTYPE=BND;POS=44839946;STRANDS=-+:4;CIPOS=-9,8;CIEND=-9,8;CIPOS95=0,0;CIEND95=0,0;MATEID=48121_1;EVENT=48121;SECONDARY;SU=4;PE=0;SR=4;ALG=PROD;AF=0.02941;NSAMP=860;MSQ=31.34;AC=860;AN=29246;NFAM=847
chr19	44839946	77314_2	N	N[chr4:24049208[	34915.9	LOW	SVTYPE=BND;POS=44839946;STRANDS=-+:4;CIPOS=-9,8;CIEND=-9,8;CIPOS95=0,0;CIEND95=0,0;MATEID=77314_1;EVENT=77314;SECONDARY;SU=4;PE=0;SR=4;ALG=PROD;AF=0.03313;NSAMP=968;MSQ=25.19;AC=969;AN=29246;NFAM=948
chr19	44839960	6546_2	N	[chr1:4420249[N	215.09	LOW	SVTYPE=BND;POS=44839960;STRANDS=--:8;IMPRECISE;CIPOS=-296,49;CIEND=-522,32;CIPOS95=-65,49;CIEND95=-151,32;MATEID=6546_1;EVENT=6546;SECONDARY;SU=8;PE=8;SR=0;ALG=PROD;AF=0.0004103;NSAMP=12;MSQ=14.72;AC=12;AN=29246;NFAM=12
chr19	44840564	492688_2	N	N[chr19:44838512[	71.23	LOW	SVTYPE=BND;POS=44838512;STRANDS=-+:11;IMPRECISE;CIPOS=-10,201;CIEND=-331,9;CIPOS95=-3,40;CIEND95=-61,2;MATEID=492688_1;EVENT=492688;SECONDARY;SU=11;PE=11;SR=0;ALG=PROD;AF=0.0001026;NSAMP=3;MSQ=15.03;RECLASSIFIED;AC=3;AN=29246;NFAM=3
chr19	44840770	262556	N	<DEL>	388.93	PASS	SVTYPE=DEL;POS=44840770;SVLEN=-136;END=44840906;STRANDS=+-:4;CIPOS=-9,8;CIEND=-9,8;CIPOS95=0,0;CIEND95=0,0;SU=4;PE=0;SR=4;ALG=PROD;AF=3.419e-05;NSAMP=1;MSQ=4.68;AC=1;AN=29246;NFAM=1
chr19	44842706	262558	N	<DEL>	128.87	PASS	SVTYPE=DEL;POS=44842706;SVLEN=-84;END=44842790;STRANDS=+-:4;CIPOS=-9,8;CIEND=-9,8;CIPOS95=0,0;CIEND95=0,0;SU=4;PE=0;SR=4;ALG=PROD;AF=3.419e-05;NSAMP=1;MSQ=128.87;AC=1;AN=29246;NFAM=1
chr19	44843265	262559	N	<DEL>	26.87	PASS	SVTYPE=DEL;POS=44843265;SVLEN=-1008;END=44844273;STRANDS=+-:4;IMPRECISE;CIPOS=-10,599;CIEND=-585,9;CIPOS95=-1,149;CIEND95=-129,2;SU=4;PE=4;SR=0;ALG=PROD;AF=3.419e-05;NSAMP=1;MSQ=26.87;AC=1;AN=29246;NFAM=1
chr19	44844110	262560	N	<DEL>	428.51	PASS	SVTYPE=DEL;POS=44844110;SVLEN=-1689;END=44845799;STRANDS=+-:21;CIPOS=-10,9;CIEND=-3,1;CIPOS95=0,0;CIEND95=0,0;SU=21;PE=11;SR=10;ALG=PROD;AF=3.419e-05;NSAMP=1;MSQ=428.51;AC=1;AN=29246;NFAM=1
chr19	44844978	48122_2	N	N]chr2:23707335]	4.35	LOW	SVTYPE=BND;POS=44844978;STRANDS=++:20;CIPOS=-10,9;CIEND=-3,2;CIPOS95=0,0;CIEND95=0,0;MATEID=48122_1;EVENT=48122;SECONDARY;SU=20;PE=11;SR=9;ALG=PROD;AF=3.419e-05;NSAMP=1;MSQ=4.35;AC=1;AN=29246;NFAM=1
chr19	44846059	262562_1	N	N[chr19:44846239[	21103.8	LOW	SVTYPE=BND;POS=44846059;STRANDS=+-:8;CIPOS=-29,28;CIEND=-29,28;CIPOS95=0,0;CIEND95=0,0;MATEID=262562_2;EVENT=262562;SU=8;PE=0;SR=8;ALG=PROD;AF=0.02048;NSAMP=599;MSQ=20.86;RETAINED;RECLASSIFIED;AC=599;AN=29246;NFAM=594
chr19	44846239	262562_2	N	]chr19:44846059]N	21103.8	LOW	SVTYPE=BND;POS=44846059;STRANDS=+-:8;CIPOS=-29,28;CIEND=-29,28;CIPOS95=0,0;CIEND95=0,0;MATEID=262562_1;EVENT=262562;SECONDARY;SU=8;PE=0;SR=8;ALG=PROD;AF=0.02048;NSAMP=599;MSQ=20.86;RETAINED;RECLASSIFIED;AC=599;AN=29246;NFAM=594
chr19	44851125	262565_1	N	N[chr19:50648619[	12962.8	LOW	SVTYPE=BND;POS=44851125;STRANDS=+-:50;CIPOS=-9,8;CIEND=-9,8;CIPOS95=0,0;CIEND95=0,0;MATEID=262565_2;EVENT=262565;SU=50;PE=0;SR=50;ALG=PROD;AF=0.01214;NSAMP=355;MSQ=25.99;RECLASSIFIED;AC=355;AN=29246;NFAM=351
chr19	44851167	262563_1	N	N[chr19:44851340[	44.66	LOW	SVTYPE=BND;POS=44851167;STRANDS=+-:4;CIPOS=-9,8;CIEND=-9,8;CIPOS95=0,0;CIEND95=0,0;MATEID=262563_2;EVENT=262563;SU=4;PE=0;SR=4;ALG=PROD;AF=3.419e-05;NSAMP=1;MSQ=4.64;RETAINED;RECLASSIFIED;AC=1;AN=29246;NFAM=1
chr19	44851340	262563_2	N	]chr19:44851167]N	44.66	LOW	SVTYPE=BND;POS=44851167;STRANDS=+-:4;CIPOS=-9,8;CIEND=-9,8;CIPOS95=0,0;CIEND95=0,0;MATEID=262563_1;EVENT=262563;SECONDARY;SU=4;PE=0;SR=4;ALG=PROD;AF=3.419e-05;NSAMP=1;MSQ=4.64;RETAINED;RECLASSIFIED;AC=1;AN=29246;NFAM=1
chr19	44855025	262566	N	<DEL>	172.34	PASS	SVTYPE=DEL;POS=44855025;SVLEN=-1149;END=44856174;STRANDS=+-:13;IMPRECISE;CIPOS=-10,9;CIEND=-10,8;CIPOS95=-1,3;CIEND95=-3,1;SU=13;PE=12;SR=1;ALG=PROD;AF=0.0001026;NSAMP=3;MSQ=55.75;AC=3;AN=29246;NFAM=3
chr19	44855203	492689_1	N	]chr19:44862263]N	44.86	LOW	SVTYPE=BND;POS=44855203;STRANDS=-+:9;IMPRECISE;CIPOS=-332,9;CIEND=-10,357;CIPOS95=-93,2;CIEND95=-2,55;MATEID=492689_2;EVENT=492689;SU=9;PE=9;SR=0;ALG=PROD;AF=6.839e-05;NSAMP=2;MSQ=21.45;RECLASSIFIED;AC=2;AN=29246;NFAM=2
chr19	44862263	492689_2	N	N[chr19:44855203[	44.86	LOW	SVTYPE=BND;POS=44855203;STRANDS=-+:9;IMPRECISE;CIPOS=-10,357;CIEND=-332,9;CIPOS95=-2,55;CIEND95=-93,2;MATEID=492689_1;EVENT=492689;SECONDARY;SU=9;PE=9;SR=0;ALG=PROD;AF=6.839e-05;NSAMP=2;MSQ=21.45;RECLASSIFIED;AC=2;AN=29246;NFAM=2
chr19	44862912	262567_1	N	N[chr19:44863212[	876.15	LOW	SVTYPE=BND;POS=44862912;STRANDS=+-:11;CIPOS=-10,9;CIEND=-10,9;CIPOS95=0,0;CIEND95=0,0;MATEID=262567_2;EVENT=262567;SU=11;PE=1;SR=10;ALG=PROD;AF=0.000171;NSAMP=5;MSQ=171.48;RECLASSIFIED;AC=5;AN=29246;NFAM=5
chr19	44863032	492690	N	<DUP>	66.86	PASS	SVTYPE=DUP;POS=44863032;SVLEN=1711;END=44864743;STRANDS=-+:8;IMPRECISE;CIPOS=-324,9;CIEND=-10,403;CIPOS95=-76,2;CIEND95=-1,79;SU=8;PE=8;SR=0;ALG=PROD;AF=3.419e-05;NSAMP=1;MSQ=65.28;AC=1;AN=29246;NFAM=1
chr19	44863212	262567_2	N	]chr19:44862912]N	876.15	LOW	SVTYPE=BND;POS=44862912;STRANDS=+-:11;CIPOS=-10,9;CIEND=-10,9;CIPOS95=0,0;CIEND95=0,0;MATEID=262567_1;EVENT=262567;SECONDARY;SU=11;PE=1;SR=10;ALG=PROD;AF=0.000171;NSAMP=5;MSQ=171.48;RECLASSIFIED;AC=5;AN=29246;NFAM=5
chr19	44867794	262568	N	<DEL>	383.68	PASS	SVTYPE=DEL;POS=44867794;SVLEN=-2238;END=44870032;STRANDS=+-:15;CIPOS=-10,9;CIEND=-5,2;CIPOS95=0,0;CIEND95=0,0;SU=15;PE=9;SR=6;ALG=PROD;AF=3.419e-05;NSAMP=1;MSQ=383.68;AC=1;AN=29246;NFAM=1
chr19	44868213	77315_2	N	N[chr4:53625639[	20.89	LOW	SVTYPE=BND;POS=44868213;STRANDS=-+:4;CIPOS=-9,8;CIEND=-9,8;CIPOS95=0,0;CIEND95=0,0;MATEID=77315_1;EVENT=77315;SECONDARY;SU=4;PE=0;SR=4;ALG=PROD;AF=3.419e-05;NSAMP=1;MSQ=20.89;AC=1;AN=29246;NFAM=1
chr19	44868678	262569_1	N	N[chr19:44869200[	368.93	LOW	SVTYPE=BND;POS=44868678;STRANDS=+-:9;IMPRECISE;CIPOS=-10,9;CIEND=-10,0;CIPOS95=-1,1;CIEND95=-4,0;MATEID=262569_2;EVENT=262569;SU=9;PE=7;SR=2;ALG=PROD;AF=6.839e-05;NSAMP=2;MSQ=11.25;RECLASSIFIED;AC=2;AN=29246;NFAM=2
chr19	44869200	262569_2	N	]chr19:44868678]N	368.93	LOW	SVTYPE=BND;POS=44868678;STRANDS=+-:9;IMPRECISE;CIPOS=-10,0;CIEND=-10,9;CIPOS95=-4,0;CIEND95=-1,1;MATEID=262569_1;EVENT=262569;SECONDARY;SU=9;PE=7;SR=2;ALG=PROD;AF=6.839e-05;NSAMP=2;MSQ=11.25;RECLASSIFIED;AC=2;AN=29246;NFAM=2
chr19	44869211	492691	N	<DUP>	137.3	PASS	SVTYPE=DUP;POS=44869211;SVLEN=51279;END=44920490;STRANDS=-+:16;CIPOS=-5,1;CIEND=-5,4;CIPOS95=0,0;CIEND95=0,0;SU=16;PE=9;SR=7;ALG=PROD;AF=3.419e-05;NSAMP=1;MSQ=136.92;AC=1;AN=29246;NFAM=1
chr19	44883070	262571	N	<DEL>	242.59	PASS	SVTYPE=DEL;POS=44883070;SVLEN=-2200;END=44885270;STRANDS=+-:12;IMPRECISE;CIPOS=-10,355;CIEND=-346,9;CIPOS95=-1,94;CIEND95=-74,2;SU=12;PE=12;SR=0;ALG=PROD;AF=3.419e-05;NSAMP=1;MSQ=242.59;AC=1;AN=29246;NFAM=1
chr19	44889416	6548_2	N	]chr1:29420567]N	128.68	LOW	SVTYPE=BND;POS=44889416;STRANDS=+-:8;IMPRECISE;CIPOS=-456,5;CIEND=-9,411;CIPOS95=-87,0;CIEND95=-1,74;MATEID=6548_1;EVENT=6548;SECONDARY;SU=8;PE=8;SR=0;ALG=PROD;AF=3.419e-05;NSAMP=1;MSQ=128.68;AC=1;AN=29246;NFAM=1
chr19	44889709	6549_2	N	N[chr1:29420551[	206.26	LOW	SVTYPE=BND;POS=44889709;STRANDS=-+:13;IMPRECISE;CIPOS=-7,9;CIEND=-10,8;CIPOS95=-1,1;CIEND95=-1,0;MATEID=6549_1;EVENT=6549;SECONDARY;SU=13;PE=10;SR=3;ALG=PROD;AF=3.419e-05;NSAMP=1;MSQ=206.26;AC=1;AN=29246;NFAM=1
chr19	44897011	262572	N	<DEL>	2320.02	PASS	SVTYPE=DEL;POS=44897011;SVLEN=-78;END=44897089;STRANDS=+-:91;CIPOS=-22,21;CIEND=-22,21;CIPOS95=0,0;CIEND95=0,0;SU=91;PE=1;SR=90;ALG=PROD;AF=0.0003077;NSAMP=9;MSQ=209.14;AC=9;AN=29246;NFAM=9
chr19	44897709	572273_1	N	N]chr19:44897842]	19.39	LOW	SVTYPE=BND;POS=44897709;STRANDS=++:4;IMPRECISE;CIPOS=-9,8;CIEND=-10,5;CIPOS95=0,0;CIEND95=-1,0;MATEID=572273_2;EVENT=572273;SU=4;PE=0;SR=4;ALG=PROD;AF=3.419e-05;NSAMP=1;MSQ=17.91;AC=1;AN=29246;NFAM=1
chr19	44897842	572273_2	N	N]chr19:44897709]	19.39	LOW	SVTYPE=BND;POS=44897842;STRANDS=++:4;IMPRECISE;CIPOS=-10,5;CIEND=-9,8;CIPOS95=-1,0;CIEND95=0,0;MATEID=572273_1;EVENT=572273;SECONDARY;SU=4;PE=0;SR=4;ALG=PROD;AF=3.419e-05;NSAMP=1;MSQ=17.91;AC=1;AN=29246;NFAM=1
chr19	44901661	492692	N	<DUP>	372.15	PASS	SVTYPE=DUP;POS=44901661;SVLEN=51376;END=44953037;STRANDS=-+:16;IMPRECISE;CIPOS=-207,9;CIEND=-10,203;CIPOS95=-39,2;CIEND95=-1,39;SU=16;PE=16;SR=0;ALG=PROD;AF=0.0003761;NSAMP=11;MSQ=18.45;AC=11;AN=29246;NFAM=11
chr19	44910683	262574_1	N	N[chr19:44912443[	249.9	LOW	SVTYPE=BND;POS=44910683;STRANDS=+-:4;IMPRECISE;CIPOS=-10,585;CIEND=-694,6;CIPOS95=-1,149;CIEND95=-173,0;MATEID=262574_2;EVENT=262574;SU=4;PE=4;SR=0;ALG=PROD;AF=0.0002393;NSAMP=7;MSQ=30.66;RECLASSIFIED;AC=7;AN=29246;NFAM=7
chr19	44911762	262575	N	<DEL:ME:SINE|Alu|AluSx>	305.22	PASS	SVTYPE=MEI;POS=44911762;SVLEN=-283;END=44912045;STRANDS=+-:26;CIPOS=-9,8;CIEND=-9,8;CIPOS95=0,0;CIEND95=0,0;SU=26;PE=0;SR=26;ALG=PROD;AF=0.0002393;NSAMP=7;MSQ=35.36;AC=7;AN=29246;NFAM=7
chr19	44912443	262574_2	N	]chr19:44910683]N	249.9	LOW	SVTYPE=BND;POS=44910683;STRANDS=+-:4;IMPRECISE;CIPOS=-694,6;CIEND=-10,585;CIPOS95=-173,0;CIEND95=-1,149;MATEID=262574_1;EVENT=262574;SECONDARY;SU=4;PE=4;SR=0;ALG=PROD;AF=0.0002393;NSAMP=7;MSQ=30.66;RECLASSIFIED;AC=7;AN=29246;NFAM=7
chr19	44913906	262576	N	<DEL>	134.82	PASS	SVTYPE=DEL;POS=44913906;SVLEN=-12495;END=44926401;STRANDS=+-:8;IMPRECISE;CIPOS=-10,242;CIEND=-395,9;CIPOS95=-3,45;CIEND95=-82,2;SU=8;PE=8;SR=0;ALG=PROD;AF=3.419e-05;NSAMP=1;MSQ=134.82;AC=1;AN=29246;NFAM=1
chr19	44921081	6550_2	N	]chr1:89797221]N	1380.5	LOW	SVTYPE=BND;POS=44921081;STRANDS=+-:115;IMPRECISE;CIPOS=-797,51;CIEND=-139,587;CIPOS95=-144,51;CIEND95=-95,95;MATEID=6550_1;EVENT=6550;SECONDARY;SU=115;PE=115;SR=0;ALG=SUM;AF=0.0004787;NSAMP=14;MSQ=27.85;AC=14;AN=29246;NFAM=14
chr19	44921128	65091_2	N	N[chr3:33299028[	4088.09	LOW	SVTYPE=BND;POS=44921128;STRANDS=-+:22;CIPOS=-9,8;CIEND=-9,8;CIPOS95=0,0;CIEND95=0,0;MATEID=65091_1;EVENT=65091;SECONDARY;SU=22;PE=0;SR=22;ALG=PROD;AF=0.004308;NSAMP=126;MSQ=27.14;AC=126;AN=29246;NFAM=125
chr19	44921180	262577	N	<DEL>	2954.8	PASS	SVTYPE=DEL;POS=44921180;SVLEN=-4125;END=44925305;STRANDS=+-:113;CIPOS=-30,9;CIEND=-10,25;CIPOS95=0,0;CIEND95=0,0;SU=113;PE=102;SR=11;ALG=PROD;AF=3.419e-05;NSAMP=1;MSQ=587.44;AC=1;AN=29246;NFAM=1
chr19	44921596	39759_2	N	]chr18:67126685]N	9043.25	LOW	SVTYPE=BND;POS=44921596;STRANDS=+-:156;IMPRECISE;CIPOS=-383,18;CIEND=-11,295;CIPOS95=-43,18;CIEND95=-10,10;MATEID=39759_1;EVENT=39759;SECONDARY;SU=156;PE=156;SR=0;ALG=PROD;AF=0.006189;NSAMP=181;MSQ=31.66;AC=181;AN=29246;NFAM=180
chr19	44921633	39758_2	N	[chr18:64609226[N	5672.16	LOW	SVTYPE=BND;POS=44921633;STRANDS=--:448;IMPRECISE;CIPOS=-343,10;CIEND=-240,18;CIPOS95=-34,10;CIEND95=-6,6;MATEID=39758_1;EVENT=39758;SECONDARY;SU=448;PE=448;SR=0;ALG=PROD;AF=0.004308;NSAMP=126;MSQ=24.14;AC=126;AN=29246;NFAM=125
chr19	44921750	21457_2	N	N[chr10:6206597[	1926.81	LOW	SVTYPE=BND;POS=44921750;STRANDS=-+:9;CIPOS=-29,28;CIEND=-29,28;CIPOS95=0,0;CIEND95=0,0;MATEID=21457_1;EVENT=21457;SECONDARY;SU=9;PE=0;SR=9;ALG=PROD;AF=0.001983;NSAMP=58;MSQ=28.7;AC=58;AN=29246;NFAM=58
chr19	44922585	65093_2	N	[chr3:170622087[N	3309.83	LOW	SVTYPE=BND;POS=44922585;STRANDS=--:172;IMPRECISE;CIPOS=-50,8;CIEND=-50,49;CIPOS95=-3,3;CIEND95=-4,4;MATEID=65093_1;EVENT=65093;SECONDARY;SU=172;PE=171;SR=1;ALG=PROD;AF=0.0007522;NSAMP=22;MSQ=53.87;AC=22;AN=29246;NFAM=22
chr19	44922608	65092_2	N	N]chr3:170622388]	5652.55	LOW	SVTYPE=BND;POS=44922608;STRANDS=++:353;IMPRECISE;CIPOS=-7,4;CIEND=-5,5;CIPOS95=-4,4;CIEND95=0,0;MATEID=65092_1;EVENT=65092;SECONDARY;SU=353;PE=324;SR=29;ALG=PROD;AF=0.001094;NSAMP=32;MSQ=89.13;AC=32;AN=29246;NFAM=32
chr19	44927637	262579_1	N	N[chr19:44927724[	263.63	LOW	SVTYPE=BND;POS=44927637;STRANDS=+-:9;CIPOS=-4,3;CIEND=-4,3;CIPOS95=0,0;CIEND95=0,0;MATEID=262579_2;EVENT=262579;SU=9;PE=0;SR=9;ALG=PROD;AF=6.839e-05;NSAMP=2;MSQ=131.81;RECLASSIFIED;AC=2;AN=29246;NFAM=2
chr19	44927724	262579_2	N	]chr19:44927637]N	263.63	LOW	SVTYPE=BND;POS=44927637;STRANDS=+-:9;CIPOS=-4,3;CIEND=-4,3;CIPOS95=0,0;CIEND95=0,0;MATEID=262579_1;EVENT=262579;SECONDARY;SU=9;PE=0;SR=9;ALG=PROD;AF=6.839e-05;NSAMP=2;MSQ=131.81;RECLASSIFIED;AC=2;AN=29246;NFAM=2
chr19	44929912	571512_2	N	N]chr19:21636135]	983.29	LOW	SVTYPE=BND;POS=44929912;STRANDS=++:4;CIPOS=-9,8;CIEND=-9,8;CIPOS95=0,0;CIEND95=0,0;MATEID=571512_1;EVENT=571512;SECONDARY;SU=4;PE=0;SR=4;ALG=PROD;AF=0.001539;NSAMP=45;MSQ=14.06;AC=45;AN=29246;NFAM=45
chr19	44937332	572274	N	<INV>	497.08	LOW	SVTYPE=INV;POS=44937332;SVLEN=1190;END=44938522;STRANDS=++:8,--:11;IMPRECISE;CIPOS=-38,9;CIEND=-361,45;CIPOS95=-27,1;CIEND95=-80,37;SU=19;PE=19;SR=0;ALG=PROD;AF=3.419e-05;NSAMP=1;MSQ=494.64;AC=1;AN=29246;NFAM=1
chr19	44937347	492694_1	N	]chr19:44939715]N	3068.31	LOW	SVTYPE=BND;POS=44937347;STRANDS=-+:309;IMPRECISE;CIPOS=-178,10;CIEND=-19,116;CIPOS95=-4,4;CIEND95=-8,8;MATEID=492694_2;EVENT=492694;SU=309;PE=309;SR=0;ALG=PROD;AF=0.0004103;NSAMP=12;MSQ=125.16;RECLASSIFIED;AC=12;AN=29246;NFAM=12
chr19	44938732	492695	N	<DUP>	111.46	PASS	SVTYPE=DUP;POS=44938732;SVLEN=4625;END=44943357;STRANDS=-+:11;IMPRECISE;CIPOS=-370,9;CIEND=-10,279;CIPOS95=-64,2;CIEND95=-2,73;SU=11;PE=11;SR=0;ALG=PROD;AF=3.419e-05;NSAMP=1;MSQ=106.26;AC=1;AN=29246;NFAM=1
chr19	44939715	492694_2	N	N[chr19:44937347[	3068.31	LOW	SVTYPE=BND;POS=44937347;STRANDS=-+:309;IMPRECISE;CIPOS=-19,116;CIEND=-178,10;CIPOS95=-8,8;CIEND95=-4,4;MATEID=492694_1;EVENT=492694;SECONDARY;SU=309;PE=309;SR=0;ALG=PROD;AF=0.0004103;NSAMP=12;MSQ=125.16;RECLASSIFIED;AC=12;AN=29246;NFAM=12
chr19	44941322	262581_1	N	N[chr19:44941647[	1355.95	LOW	SVTYPE=BND;POS=44941322;STRANDS=+-:9;IMPRECISE;CIPOS=-9,0;CIEND=-6,9;CIPOS95=-9,0;CIEND95=-1,3;MATEID=262581_2;EVENT=262581;SU=9;PE=6;SR=3;ALG=PROD;AF=0.0002393;NSAMP=7;MSQ=49.47;RECLASSIFIED;AC=7;AN=29246;NFAM=7
chr19	44941647	262581_2	N	]chr19:44941322]N	1355.95	LOW	SVTYPE=BND;POS=44941322;STRANDS=+-:9;IMPRECISE;CIPOS=-6,9;CIEND=-9,0;CIPOS95=-1,3;CIEND95=-9,0;MATEID=262581_1;EVENT=262581;SECONDARY;SU=9;PE=6;SR=3;ALG=PROD;AF=0.0002393;NSAMP=7;MSQ=49.47;RECLASSIFIED;AC=7;AN=29246;NFAM=7
chr19	44946207	491998_2	N	N[chr19:32746873[	2191.28	LOW	SVTYPE=BND;POS=32746873;STRANDS=-+:4;CIPOS=-9,8;CIEND=-9,8;CIPOS95=0,0;CIEND95=0,0;MATEID=491998_1;EVENT=491998;SECONDARY;SU=4;PE=0;SR=4;ALG=PROD;AF=0.003556;NSAMP=104;MSQ=11.28;RECLASSIFIED;AC=104;AN=29246;NFAM=104
chr19	44948950	262582_1	N	N[chr19:44949115[	118.35	LOW	SVTYPE=BND;POS=44948950;STRANDS=+-:12;CIPOS=-29,28;CIEND=-29,28;CIPOS95=0,0;CIEND95=0,0;MATEID=262582_2;EVENT=262582;SU=12;PE=0;SR=12;ALG=PROD;AF=0.000171;NSAMP=5;MSQ=16.17;RECLASSIFIED;AC=5;AN=29246;NFAM=5
chr19	44949115	262582_2	N	]chr19:44948950]N	118.35	LOW	SVTYPE=BND;POS=44948950;STRANDS=+-:12;CIPOS=-29,28;CIEND=-29,28;CIPOS95=0,0;CIEND95=0,0;MATEID=262582_1;EVENT=262582;SECONDARY;SU=12;PE=0;SR=12;ALG=PROD;AF=0.000171;NSAMP=5;MSQ=16.17;RECLASSIFIED;AC=5;AN=29246;NFAM=5
chr19	44966179	262583	N	<DEL>	9.3	PASS	SVTYPE=DEL;POS=44966179;SVLEN=-1197;END=44967376;STRANDS=+-:5;IMPRECISE;CIPOS=-8,4;CIEND=-10,9;CIPOS95=-2,4;CIEND95=-3,1;SU=5;PE=4;SR=1;ALG=PROD;AF=3.419e-05;NSAMP=1;MSQ=9.3;AC=1;AN=29246;NFAM=1
chr19	44967659	105614_2	N	[chr7:33375599[N	32.88	LOW	SVTYPE=BND;POS=44967659;STRANDS=--:4;IMPRECISE;CIPOS=-9,8;CIEND=-10,8;CIPOS95=0,1;CIEND95=-1,0;MATEID=105614_1;EVENT=105614;SECONDARY;SU=4;PE=0;SR=4;ALG=PROD;AF=3.419e-05;NSAMP=1;MSQ=32.88;AC=1;AN=29246;NFAM=1
chr19	44968608	262584_1	N	N[chr19:44968667[	698.44	PASS	SVTYPE=BND;POS=44968608;STRANDS=+-:28;CIPOS=-21,20;CIEND=-21,20;CIPOS95=0,0;CIEND95=0,0;MATEID=262584_2;EVENT=262584;SU=28;PE=0;SR=28;ALG=PROD;AF=6.839e-05;NSAMP=2;MSQ=349.2;RECLASSIFIED;AC=2;AN=29246;NFAM=2
chr19	44968667	262584_2	N	]chr19:44968608]N	698.44	PASS	SVTYPE=BND;POS=44968608;STRANDS=+-:28;CIPOS=-21,20;CIEND=-21,20;CIPOS95=0,0;CIEND95=0,0;MATEID=262584_1;EVENT=262584;SECONDARY;SU=28;PE=0;SR=28;ALG=PROD;AF=6.839e-05;NSAMP=2;MSQ=349.2;RECLASSIFIED;AC=2;AN=29246;NFAM=2
chr19	44969837	492696	N	<DUP>	140.74	PASS	SVTYPE=DUP;POS=44969837;SVLEN=1192;END=44971029;STRANDS=-+:17;IMPRECISE;CIPOS=-118,9;CIEND=-10,286;CIPOS95=-58,1;CIEND95=-2,67;SU=17;PE=17;SR=0;ALG=PROD;AF=3.419e-05;NSAMP=1;MSQ=5.25;AC=1;AN=29246;NFAM=1
chr19	44969925	262585	N	<DEL>	830310	PASS	SVTYPE=DEL;POS=44969925;SVLEN=-1055;END=44970980;STRANDS=+-:40245;CIPOS=-3,2;CIEND=-6,3;CIPOS95=0,0;CIEND95=0,0;SU=40245;PE=40245;SR=0;ALG=PROD;AF=0.1111;NSAMP=2996;MSQ=192.14;RETAINED;MEDGQR=2.96;Q10GQR=2.54;AC=3248;AN=29246;NFAM=2879
chr19	44969977	262586	N	<DEL>	839233	PASS	SVTYPE=DEL;POS=44969977;SVLEN=-685;END=44970662;STRANDS=+-:98;IMPRECISE;CIPOS=-10,9;CIEND=-13,6;CIPOS95=-2,2;CIEND95=0,0;SU=98;PE=91;SR=7;ALG=PROD;AF=0.1103;NSAMP=2973;MSQ=192.03;RETAINED;MEDGQR=3.65;Q10GQR=3.24;AC=3225;AN=29246;NFAM=2857
chr19	44970398	262589	N	<DEL:ME:SINE|Alu|AluJo>	558831	PASS	SVTYPE=MEI;POS=44970398;SVLEN=-304;END=44970702;STRANDS=+-:17;IMPRECISE;CIPOS=-43,40;CIEND=-50,49;CIPOS95=-2,2;CIEND95=-1,1;SU=17;PE=15;SR=2;ALG=PROD;AF=0.01713;NSAMP=10;MSQ=30.95;RETAINED;MEDGQR=3.02;Q10GQR=2.58;AC=11;AN=642;NFAM=10
chr19	44971064	262591_1	N	N[chr19:44972416[	4752.23	LOW	SVTYPE=BND;POS=44971064;STRANDS=+-:246;IMPRECISE;CIPOS=-12,85;CIEND=-284,12;CIPOS95=-4,4;CIEND95=-5,5;MATEID=262591_2;EVENT=262591;SU=246;PE=246;SR=0;ALG=PROD;AF=0.0004445;NSAMP=13;MSQ=192.44;RECLASSIFIED;AC=13;AN=29246;NFAM=10
chr19	44971684	492697_1	N	]chr19:44972447]N	407.9	LOW	SVTYPE=BND;POS=44971684;STRANDS=-+:44;IMPRECISE;CIPOS=-302,29;CIEND=-30,216;CIPOS95=-42,29;CIEND95=-21,21;MATEID=492697_2;EVENT=492697;SU=44;PE=44;SR=0;ALG=PROD;AF=0.0001368;NSAMP=4;MSQ=6.44;RECLASSIFIED;AC=4;AN=29246;NFAM=4
chr19	44972416	262591_2	N	]chr19:44971064]N	4752.23	LOW	SVTYPE=BND;POS=44971064;STRANDS=+-:246;IMPRECISE;CIPOS=-284,12;CIEND=-12,85;CIPOS95=-5,5;CIEND95=-4,4;MATEID=262591_1;EVENT=262591;SECONDARY;SU=246;PE=246;SR=0;ALG=PROD;AF=0.0004445;NSAMP=13;MSQ=192.44;RECLASSIFIED;AC=13;AN=29246;NFAM=10
chr19	44972447	492697_2	N	N[chr19:44971684[	407.9	LOW	SVTYPE=BND;POS=44971684;STRANDS=-+:44;IMPRECISE;CIPOS=-30,216;CIEND=-302,29;CIPOS95=-21,21;CIEND95=-42,29;MATEID=492697_1;EVENT=492697;SECONDARY;SU=44;PE=44;SR=0;ALG=PROD;AF=0.0001368;NSAMP=4;MSQ=6.44;RECLASSIFIED;AC=4;AN=29246;NFAM=4
chr19	44978543	262592_1	N	N[chr19:44978847[	188.25	LOW	SVTYPE=BND;POS=44978543;STRANDS=+-:12;CIPOS=-25,25;CIEND=-26,25;CIPOS95=0,0;CIEND95=0,0;MATEID=262592_2;EVENT=262592;SU=12;PE=0;SR=12;ALG=PROD;AF=0.0002393;NSAMP=7;MSQ=17.91;RECLASSIFIED;AC=7;AN=29246;NFAM=7
chr19	44978847	262592_2	N	]chr19:44978543]N	188.25	LOW	SVTYPE=BND;POS=44978543;STRANDS=+-:12;CIPOS=-26,25;CIEND=-25,25;CIPOS95=0,0;CIEND95=0,0;MATEID=262592_1;EVENT=262592;SECONDARY;SU=12;PE=0;SR=12;ALG=PROD;AF=0.0002393;NSAMP=7;MSQ=17.91;RECLASSIFIED;AC=7;AN=29246;NFAM=7
chr19	44980897	262594_1	N	N[chr19:44981179[	58.64	LOW	SVTYPE=BND;POS=44980897;STRANDS=+-:8;CIPOS=-29,28;CIEND=-29,28;CIPOS95=0,0;CIEND95=0,0;MATEID=262594_2;EVENT=262594;SU=8;PE=0;SR=8;ALG=PROD;AF=6.839e-05;NSAMP=2;MSQ=22.4;RECLASSIFIED;AC=2;AN=29246;NFAM=2
chr19	44981179	262594_2	N	]chr19:44980897]N	58.64	LOW	SVTYPE=BND;POS=44980897;STRANDS=+-:8;CIPOS=-29,28;CIEND=-29,28;CIPOS95=0,0;CIEND95=0,0;MATEID=262594_1;EVENT=262594;SECONDARY;SU=8;PE=0;SR=8;ALG=PROD;AF=6.839e-05;NSAMP=2;MSQ=22.4;RECLASSIFIED;AC=2;AN=29246;NFAM=2
chr19	45001307	262595_1	N	N[chr19:45001561[	77.8	LOW	SVTYPE=BND;POS=45001307;STRANDS=+-:5;IMPRECISE;CIPOS=-8,7;CIEND=-8,6;CIPOS95=0,1;CIEND95=-1,0;MATEID=262595_2;EVENT=262595;SU=5;PE=0;SR=5;ALG=PROD;AF=0.0001026;NSAMP=3;MSQ=22.75;RECLASSIFIED;AC=3;AN=29246;NFAM=3
chr19	45001561	262595_2	N	]chr19:45001307]N	77.8	LOW	SVTYPE=BND;POS=45001307;STRANDS=+-:5;IMPRECISE;CIPOS=-8,6;CIEND=-8,7;CIPOS95=-1,0;CIEND95=0,1;MATEID=262595_1;EVENT=262595;SECONDARY;SU=5;PE=0;SR=5;ALG=PROD;AF=0.0001026;NSAMP=3;MSQ=22.75;RECLASSIFIED;AC=3;AN=29246;NFAM=3
chr19	45001923	262596_1	N	N[chr19:45002169[	161.51	LOW	SVTYPE=BND;POS=45001923;STRANDS=+-:13;IMPRECISE;CIPOS=-30,29;CIEND=-65,26;CIPOS95=-4,4;CIEND95=-36,26;MATEID=262596_2;EVENT=262596;SU=13;PE=0;SR=13;ALG=SUM;AF=0.0002735;NSAMP=8;MSQ=15.64;RECLASSIFIED;AC=8;AN=29246;NFAM=8
chr19	45002169	262596_2	N	]chr19:45001923]N	161.51	LOW	SVTYPE=BND;POS=45001923;STRANDS=+-:13;IMPRECISE;CIPOS=-65,26;CIEND=-30,29;CIPOS95=-36,26;CIEND95=-4,4;MATEID=262596_1;EVENT=262596;SECONDARY;SU=13;PE=0;SR=13;ALG=SUM;AF=0.0002735;NSAMP=8;MSQ=15.64;RECLASSIFIED;AC=8;AN=29246;NFAM=8
chr19	45007932	492698	N	<DUP>	848.3	PASS	SVTYPE=DUP;POS=45007932;SVLEN=573;END=45008505;STRANDS=-+:38;CIPOS=-25,24;CIEND=-24,24;CIPOS95=0,0;CIEND95=0,0;SU=38;PE=23;SR=15;ALG=PROD;AF=0.0008206;NSAMP=24;MSQ=16.73;AC=24;AN=29246;NFAM=24
chr19	45008848	112365_2	N	]chr8:143459104]N	89.67	LOW	SVTYPE=BND;POS=45008848;STRANDS=+-:27;CIPOS=-10,8;CIEND=-10,9;CIPOS95=0,0;CIEND95=0,0;MATEID=112365_1;EVENT=112365;SECONDARY;SU=27;PE=10;SR=17;ALG=PROD;AF=3.419e-05;NSAMP=1;MSQ=89.6;AC=1;AN=29246;NFAM=1
chr19	45008969	112560_2	N	N[chr8:143459104[	151.87	LOW	SVTYPE=BND;POS=45008969;STRANDS=-+:27;CIPOS=-26,27;CIEND=-22,22;CIPOS95=0,0;CIEND95=0,0;MATEID=112560_1;EVENT=112560;SECONDARY;SU=27;PE=14;SR=13;ALG=PROD;AF=3.419e-05;NSAMP=1;MSQ=131.24;AC=1;AN=29246;NFAM=1
chr19	45012870	492699	N	<DUP>	438.53	PASS	SVTYPE=DUP;POS=45012870;SVLEN=5401;END=45018271;STRANDS=-+:24;IMPRECISE;CIPOS=-382,9;CIEND=-8,145;CIPOS95=-48,0;CIEND95=-1,25;SU=24;PE=24;SR=0;ALG=PROD;AF=6.839e-05;NSAMP=1;MSQ=437.8;AC=2;AN=29246;NFAM=1
chr19	45017463	34113_2	N	N[chr14:70765734[	52493.6	LOW	SVTYPE=BND;POS=45017463;STRANDS=+-:4,-+:52;CIPOS=-9,8;CIEND=-9,8;CIPOS95=0,0;CIEND95=0,0;MATEID=34113_1;EVENT=34113;SECONDARY;SU=56;PE=7;SR=49;ALG=PROD;AF=0.05146;NSAMP=1376;MSQ=30.54;AC=1505;AN=29246;NFAM=1355
chr19	45017830	35790_2	N	N[chr15:76075876[	20.89	LOW	SVTYPE=BND;POS=45017830;STRANDS=-+:4;CIPOS=-9,8;CIEND=-9,8;CIPOS95=0,0;CIEND95=0,0;MATEID=35790_1;EVENT=35790;SECONDARY;SU=4;PE=0;SR=4;ALG=PROD;AF=3.419e-05;NSAMP=1;MSQ=20.89;AC=1;AN=29246;NFAM=1
chr19	45018029	262597_1	N	N[chr19:45018132[	89.8	LOW	SVTYPE=BND;POS=45018029;STRANDS=+-:4;IMPRECISE;CIPOS=-10,9;CIEND=-10,9;CIPOS95=-1,1;CIEND95=-1,1;MATEID=262597_2;EVENT=262597;SU=4;PE=1;SR=3;ALG=PROD;AF=3.419e-05;NSAMP=1;MSQ=89.8;RECLASSIFIED;AC=1;AN=29246;NFAM=1
chr19	45018132	262597_2	N	]chr19:45018029]N	89.8	LOW	SVTYPE=BND;POS=45018029;STRANDS=+-:4;IMPRECISE;CIPOS=-10,9;CIEND=-10,9;CIPOS95=-1,1;CIEND95=-1,1;MATEID=262597_1;EVENT=262597;SECONDARY;SU=4;PE=1;SR=3;ALG=PROD;AF=3.419e-05;NSAMP=1;MSQ=89.8;RECLASSIFIED;AC=1;AN=29246;NFAM=1
chr19	45019684	262598_1	N	N[chr19:45019873[	222.89	LOW	SVTYPE=BND;POS=45019684;STRANDS=+-:9;CIPOS=-4,3;CIEND=-4,3;CIPOS95=0,0;CIEND95=0,0;MATEID=262598_2;EVENT=262598;SU=9;PE=0;SR=9;ALG=PROD;AF=6.839e-05;NSAMP=2;MSQ=110.18;RECLASSIFIED;AC=2;AN=29246;NFAM=2
chr19	45019873	262598_2	N	]chr19:45019684]N	222.89	LOW	SVTYPE=BND;POS=45019684;STRANDS=+-:9;CIPOS=-4,3;CIEND=-4,3;CIPOS95=0,0;CIEND95=0,0;MATEID=262598_1;EVENT=262598;SECONDARY;SU=9;PE=0;SR=9;ALG=PROD;AF=6.839e-05;NSAMP=2;MSQ=110.18;RECLASSIFIED;AC=2;AN=29246;NFAM=2
chr19	45020051	262599_1	N	N[chr19:45020481[	158.76	LOW	SVTYPE=BND;POS=45020051;STRANDS=+-:8;CIPOS=-10,9;CIEND=-5,4;CIPOS95=0,0;CIEND95=0,0;MATEID=262599_2;EVENT=262599;SU=8;PE=0;SR=8;ALG=PROD;AF=0.0002393;NSAMP=7;MSQ=9.88;RECLASSIFIED;AC=7;AN=29246;NFAM=7
chr19	45020481	262599_2	N	]chr19:45020051]N	158.76	LOW	SVTYPE=BND;POS=45020051;STRANDS=+-:8;CIPOS=-5,4;CIEND=-10,9;CIPOS95=0,0;CIEND95=0,0;MATEID=262599_1;EVENT=262599;SECONDARY;SU=8;PE=0;SR=8;ALG=PROD;AF=0.0002393;NSAMP=7;MSQ=9.88;RECLASSIFIED;AC=7;AN=29246;NFAM=7
chr19	45020754	6551_2	N	N[chr1:244793538[	180.42	LOW	SVTYPE=BND;POS=45020754;STRANDS=-+:5;IMPRECISE;CIPOS=-10,523;CIEND=-343,9;CIPOS95=-1,161;CIEND95=-90,2;MATEID=6551_1;EVENT=6551;SECONDARY;SU=5;PE=5;SR=0;ALG=PROD;AF=0.0001368;NSAMP=4;MSQ=44.98;AC=4;AN=29246;NFAM=4
chr19	45021201	572220_2	N	[chr19:44118983[N	65.75	LOW	SVTYPE=BND;POS=45021201;STRANDS=--:7;IMPRECISE;CIPOS=-500,9;CIEND=-280,9;CIPOS95=-128,1;CIEND95=-56,3;MATEID=572220_1;EVENT=572220;SECONDARY;SU=7;PE=7;SR=0;ALG=PROD;AF=3.419e-05;NSAMP=1;MSQ=65.75;AC=1;AN=29246;NFAM=1
chr19	45021361	262600_1	N	N[chr19:45021688[	558.39	LOW	SVTYPE=BND;POS=45021361;STRANDS=+-:46;CIPOS=-9,8;CIEND=-9,8;CIPOS95=0,0;CIEND95=0,0;MATEID=262600_2;EVENT=262600;SU=46;PE=0;SR=46;ALG=PROD;AF=0.0005471;NSAMP=16;MSQ=16.29;RECLASSIFIED;AC=16;AN=29246;NFAM=16
chr19	45021419	572221_2	N	N]chr19:44118939]	95.74	LOW	SVTYPE=BND;POS=45021419;STRANDS=++:8;IMPRECISE;CIPOS=-10,381;CIEND=-10,312;CIPOS95=-1,136;CIEND95=-2,76;MATEID=572221_1;EVENT=572221;SECONDARY;SU=8;PE=8;SR=0;ALG=PROD;AF=3.419e-05;NSAMP=1;MSQ=95.74;AC=1;AN=29246;NFAM=1
chr19	45021688	262600_2	N	]chr19:45021361]N	558.39	LOW	SVTYPE=BND;POS=45021361;STRANDS=+-:46;CIPOS=-9,8;CIEND=-9,8;CIPOS95=0,0;CIEND95=0,0;MATEID=262600_1;EVENT=262600;SECONDARY;SU=46;PE=0;SR=46;ALG=PROD;AF=0.0005471;NSAMP=16;MSQ=16.29;RECLASSIFIED;AC=16;AN=29246;NFAM=16
chr19	45023915	262601_1	N	N[chr19:45024105[	41206.5	LOW	SVTYPE=BND;POS=45023915;STRANDS=+-:235;CIPOS=-1,3;CIEND=-3,3;CIPOS95=0,0;CIEND95=0,0;MATEID=262601_2;EVENT=262601;SU=235;PE=16;SR=219;ALG=PROD;AF=0.02838;NSAMP=830;MSQ=47.97;RECLASSIFIED;AC=830;AN=29246;NFAM=827
chr19	45024007	262602_1	N	N[chr19:45024407[	32936.8	LOW	SVTYPE=BND;POS=45024007;STRANDS=+-:8;CIPOS=-29,28;CIEND=-25,20;CIPOS95=0,0;CIEND95=0,0;MATEID=262602_2;EVENT=262602;SU=8;PE=0;SR=8;ALG=PROD;AF=0.03023;NSAMP=884;MSQ=25.04;RETAINED;RECLASSIFIED;AC=884;AN=29246;NFAM=881
chr19	45024105	262601_2	N	]chr19:45023915]N	41206.5	LOW	SVTYPE=BND;POS=45023915;STRANDS=+-:235;CIPOS=-3,3;CIEND=-1,3;CIPOS95=0,0;CIEND95=0,0;MATEID=262601_1;EVENT=262601;SECONDARY;SU=235;PE=16;SR=219;ALG=PROD;AF=0.02838;NSAMP=830;MSQ=47.97;RECLASSIFIED;AC=830;AN=29246;NFAM=827
chr19	45024407	262602_2	N	]chr19:45024007]N	32936.8	LOW	SVTYPE=BND;POS=45024007;STRANDS=+-:8;CIPOS=-25,20;CIEND=-29,28;CIPOS95=0,0;CIEND95=0,0;MATEID=262602_1;EVENT=262602;SECONDARY;SU=8;PE=0;SR=8;ALG=PROD;AF=0.03023;NSAMP=884;MSQ=25.04;RETAINED;RECLASSIFIED;AC=884;AN=29246;NFAM=881
chr19	45049527	105616_2	N	]chr7:150997692]N	799.48	LOW	SVTYPE=BND;POS=45049527;STRANDS=+-:54;IMPRECISE;CIPOS=-516,48;CIEND=-46,362;CIPOS95=-33,33;CIEND95=-41,41;MATEID=105616_1;EVENT=105616;SECONDARY;SU=54;PE=54;SR=0;ALG=PROD;AF=0.000171;NSAMP=5;MSQ=159.89;AC=5;AN=29246;NFAM=3
chr19	45049542	105615_2	N	N[chr7:150996875[	2612.06	PASS	SVTYPE=BND;POS=45049542;STRANDS=-+:155;CIPOS=-27,30;CIEND=-30,29;CIPOS95=0,0;CIEND95=0,0;MATEID=105615_1;EVENT=105615;SECONDARY;SU=155;PE=100;SR=55;ALG=PROD;AF=0.0002052;NSAMP=6;MSQ=435.34;AC=6;AN=29246;NFAM=4
chr19	45064058	262606_1	N	N[chr19:45064486[	111.3	LOW	SVTYPE=BND;POS=45064058;STRANDS=+-:13;CIPOS=-29,28;CIEND=-28,28;CIPOS95=0,0;CIEND95=0,0;MATEID=262606_2;EVENT=262606;SU=13;PE=0;SR=13;ALG=PROD;AF=0.0001026;NSAMP=3;MSQ=14.92;RECLASSIFIED;AC=3;AN=29246;NFAM=3
chr19	45064486	262606_2	N	]chr19:45064058]N	111.3	LOW	SVTYPE=BND;POS=45064058;STRANDS=+-:13;CIPOS=-28,28;CIEND=-29,28;CIPOS95=0,0;CIEND95=0,0;MATEID=262606_1;EVENT=262606;SECONDARY;SU=13;PE=0;SR=13;ALG=PROD;AF=0.0001026;NSAMP=3;MSQ=14.92;RECLASSIFIED;AC=3;AN=29246;NFAM=3
chr19	45071769	262608_1	N	N[chr19:45072197[	109.59	LOW	SVTYPE=BND;POS=45071769;STRANDS=+-:8;CIPOS=-29,28;CIEND=-29,28;CIPOS95=0,0;CIEND95=0,0;MATEID=262608_2;EVENT=262608;SU=8;PE=0;SR=8;ALG=PROD;AF=6.839e-05;NSAMP=2;MSQ=9.38;RECLASSIFIED;AC=2;AN=29246;NFAM=2
chr19	45072197	262608_2	N	]chr19:45071769]N	109.59	LOW	SVTYPE=BND;POS=45071769;STRANDS=+-:8;CIPOS=-29,28;CIEND=-29,28;CIPOS95=0,0;CIEND95=0,0;MATEID=262608_1;EVENT=262608;SECONDARY;SU=8;PE=0;SR=8;ALG=PROD;AF=6.839e-05;NSAMP=2;MSQ=9.38;RECLASSIFIED;AC=2;AN=29246;NFAM=2
chr19	45073532	262609_1	N	N[chr19:45073603[	1226.21	LOW	SVTYPE=BND;POS=45073532;STRANDS=+-:38;CIPOS=-50,49;CIEND=-50,49;CIPOS95=0,0;CIEND95=0,0;MATEID=262609_2;EVENT=262609;SU=38;PE=0;SR=38;ALG=PROD;AF=0.0001026;NSAMP=3;MSQ=320.74;RECLASSIFIED;AC=3;AN=29246;NFAM=3
chr19	45073603	262609_2	N	]chr19:45073532]N	1226.21	LOW	SVTYPE=BND;POS=45073532;STRANDS=+-:38;CIPOS=-50,49;CIEND=-50,49;CIPOS95=0,0;CIEND95=0,0;MATEID=262609_1;EVENT=262609;SECONDARY;SU=38;PE=0;SR=38;ALG=PROD;AF=0.0001026;NSAMP=3;MSQ=320.74;RECLASSIFIED;AC=3;AN=29246;NFAM=3
chr19	45074023	41207_1	N	]chrX:33048710]N	14.98	LOW	SVTYPE=BND;POS=45074023;STRANDS=-+:4;IMPRECISE;CIPOS=-9,8;CIEND=-9,9;CIPOS95=0,0;CIEND95=0,1;MATEID=41207_2;EVENT=41207;SU=4;PE=0;SR=4;ALG=PROD;AF=3.419e-05;NSAMP=1;MSQ=14.98;AC=1;AN=29246;NFAM=1
chr19	45075182	262610	N	<DEL>	200.82	PASS	SVTYPE=DEL;POS=45075182;SVLEN=-114;END=45075296;STRANDS=+-:8;CIPOS=-10,9;CIEND=-10,9;CIPOS95=0,0;CIEND95=0,0;SU=8;PE=0;SR=8;ALG=PROD;AF=3.419e-05;NSAMP=1;MSQ=200.82;AC=1;AN=29246;NFAM=1
chr19	45076128	262611_1	N	N[chr19:45076377[	48.45	LOW	SVTYPE=BND;POS=45076128;STRANDS=+-:4;CIPOS=-9,8;CIEND=-9,8;CIPOS95=0,0;CIEND95=0,0;MATEID=262611_2;EVENT=262611;SU=4;PE=0;SR=4;ALG=PROD;AF=0.0001026;NSAMP=3;MSQ=14.49;RECLASSIFIED;AC=3;AN=29246;NFAM=3
chr19	45076377	262611_2	N	]chr19:45076128]N	48.45	LOW	SVTYPE=BND;POS=45076128;STRANDS=+-:4;CIPOS=-9,8;CIEND=-9,8;CIPOS95=0,0;CIEND95=0,0;MATEID=262611_1;EVENT=262611;SECONDARY;SU=4;PE=0;SR=4;ALG=PROD;AF=0.0001026;NSAMP=3;MSQ=14.49;RECLASSIFIED;AC=3;AN=29246;NFAM=3
chr19	45086938	262612_1	N	N[chr19:45087968[	6456.45	LOW	SVTYPE=BND;POS=45086938;STRANDS=+-:46;IMPRECISE;CIPOS=-30,300;CIEND=-350,29;CIPOS95=-24,24;CIEND95=-24,24;MATEID=262612_2;EVENT=262612;SU=46;PE=46;SR=0;ALG=PROD;AF=0.001163;NSAMP=34;MSQ=130.86;RECLASSIFIED;AC=34;AN=29246;NFAM=34
chr19	45087385	262613_1	N	N[chr19:45088143[	8642.4	LOW	SVTYPE=BND;POS=45087385;STRANDS=+-:17;IMPRECISE;CIPOS=-10,9;CIEND=-8,3;CIPOS95=-1,3;CIEND95=-7,1;MATEID=262613_2;EVENT=262613;SU=17;PE=16;SR=1;ALG=PROD;AF=0.001163;NSAMP=34;MSQ=203.32;RECLASSIFIED;AC=34;AN=29246;NFAM=34
chr19	45087968	262612_2	N	]chr19:45086938]N	6456.45	LOW	SVTYPE=BND;POS=45086938;STRANDS=+-:46;IMPRECISE;CIPOS=-350,29;CIEND=-30,300;CIPOS95=-24,24;CIEND95=-24,24;MATEID=262612_1;EVENT=262612;SECONDARY;SU=46;PE=46;SR=0;ALG=PROD;AF=0.001163;NSAMP=34;MSQ=130.86;RECLASSIFIED;AC=34;AN=29246;NFAM=34
chr19	45088143	262613_2	N	]chr19:45087385]N	8642.4	LOW	SVTYPE=BND;POS=45087385;STRANDS=+-:17;IMPRECISE;CIPOS=-8,3;CIEND=-10,9;CIPOS95=-7,1;CIEND95=-1,3;MATEID=262613_1;EVENT=262613;SECONDARY;SU=17;PE=16;SR=1;ALG=PROD;AF=0.001163;NSAMP=34;MSQ=203.32;RECLASSIFIED;AC=34;AN=29246;NFAM=34
chr19	45092814	39760_2	N	]chr18:78022654]N	1672.67	LOW	SVTYPE=BND;POS=45092814;STRANDS=+-:11;IMPRECISE;CIPOS=-393,29;CIEND=-30,403;CIPOS95=-79,29;CIEND95=-30,97;MATEID=39760_1;EVENT=39760;SECONDARY;SU=11;PE=11;SR=0;ALG=PROD;AF=0.001163;NSAMP=34;MSQ=45.5;AC=34;AN=29246;NFAM=34
chr19	45097097	262614_1	N	N[chr19:45097489[	948.06	LOW	SVTYPE=BND;POS=45097097;STRANDS=+-:24;CIPOS=-26,24;CIEND=-30,29;CIPOS95=0,0;CIEND95=0,0;MATEID=262614_2;EVENT=262614;SU=24;PE=11;SR=13;ALG=PROD;AF=0.000171;NSAMP=5;MSQ=15.06;RECLASSIFIED;AC=5;AN=29246;NFAM=5
chr19	45097489	262614_2	N	]chr19:45097097]N	948.06	LOW	SVTYPE=BND;POS=45097097;STRANDS=+-:24;CIPOS=-30,29;CIEND=-26,24;CIPOS95=0,0;CIEND95=0,0;MATEID=262614_1;EVENT=262614;SECONDARY;SU=24;PE=11;SR=13;ALG=PROD;AF=0.000171;NSAMP=5;MSQ=15.06;RECLASSIFIED;AC=5;AN=29246;NFAM=5
chr19	45106338	492700	N	<DUP>	417.56	PASS	SVTYPE=DUP;POS=45106338;SVLEN=12959;END=45119297;STRANDS=-+:21;IMPRECISE;CIPOS=-407,9;CIEND=-10,173;CIPOS95=-38,2;CIEND95=-3,30;SU=21;PE=21;SR=0;ALG=PROD;AF=3.419e-05;NSAMP=1;MSQ=12.54;AC=1;AN=29246;NFAM=1
chr19	45106370	262616_1	N	N[chr19:45106920[	3135.64	LOW	SVTYPE=BND;POS=45106370;STRANDS=+-:14;IMPRECISE;CIPOS=-30,29;CIEND=-30,29;CIPOS95=-1,1;CIEND95=-1,1;MATEID=262616_2;EVENT=262616;SU=14;PE=12;SR=2;ALG=PROD;AF=0.0001368;NSAMP=4;MSQ=198.31;RECLASSIFIED;AC=4;AN=29246;NFAM=3
chr19	45106920	262616_2	N	]chr19:45106370]N	3135.64	LOW	SVTYPE=BND;POS=45106370;STRANDS=+-:14;IMPRECISE;CIPOS=-30,29;CIEND=-30,29;CIPOS95=-1,1;CIEND95=-1,1;MATEID=262616_1;EVENT=262616;SECONDARY;SU=14;PE=12;SR=2;ALG=PROD;AF=0.0001368;NSAMP=4;MSQ=198.31;RECLASSIFIED;AC=4;AN=29246;NFAM=3
chr19	45108282	262617	N	<DEL>	353.55	PASS	SVTYPE=DEL;POS=45108282;SVLEN=-3740;END=45112022;STRANDS=+-:20;CIPOS=-8,9;CIEND=0,0;CIPOS95=0,0;CIEND95=0,0;SU=20;PE=14;SR=6;ALG=PROD;AF=3.419e-05;NSAMP=1;MSQ=353.55;AC=1;AN=29246;NFAM=1
chr19	45111334	262619	N	<DEL>	653.38	PASS	SVTYPE=DEL;POS=45111334;SVLEN=-5619;END=45116953;STRANDS=+-:26;CIPOS=-10,9;CIEND=-4,1;CIPOS95=0,0;CIEND95=0,0;SU=26;PE=16;SR=10;ALG=PROD;AF=3.419e-05;NSAMP=1;MSQ=653.38;AC=1;AN=29246;NFAM=1
chr19	45120035	48123_2	N	N[chr2:114276947[	22961.8	LOW	SVTYPE=BND;POS=45120035;STRANDS=-+:33;IMPRECISE;CIPOS=-11,321;CIEND=-536,9;CIPOS95=-11,20;CIEND95=-61,9;MATEID=48123_1;EVENT=48123;SECONDARY;SU=33;PE=33;SR=0;ALG=PROD;AF=0.01511;NSAMP=442;MSQ=42.76;AC=442;AN=29246;NFAM=442
chr19	45120798	262620	N	<DEL>	104.63	PASS	SVTYPE=DEL;POS=45120798;SVLEN=-8661;END=45129459;STRANDS=+-:8;IMPRECISE;CIPOS=-10,339;CIEND=-299,9;CIPOS95=-2,105;CIEND95=-82,2;SU=8;PE=8;SR=0;ALG=PROD;AF=3.419e-05;NSAMP=1;MSQ=104.63;AC=1;AN=29246;NFAM=1
chr19	45132022	262621_1	N	N[chr19:45132309[	171.34	LOW	SVTYPE=BND;POS=45132022;STRANDS=+-:5;CIPOS=-10,9;CIEND=-10,9;CIPOS95=0,0;CIEND95=0,0;MATEID=262621_2;EVENT=262621;SU=5;PE=0;SR=5;ALG=PROD;AF=6.839e-05;NSAMP=2;MSQ=80.85;RECLASSIFIED;AC=2;AN=29246;NFAM=2
chr19	45132309	262621_2	N	]chr19:45132022]N	171.34	LOW	SVTYPE=BND;POS=45132022;STRANDS=+-:5;CIPOS=-10,9;CIEND=-10,9;CIPOS95=0,0;CIEND95=0,0;MATEID=262621_1;EVENT=262621;SECONDARY;SU=5;PE=0;SR=5;ALG=PROD;AF=6.839e-05;NSAMP=2;MSQ=80.85;RECLASSIFIED;AC=2;AN=29246;NFAM=2
chr19	45139989	262623_1	N	N[chr19:45140432[	5837.49	LOW	SVTYPE=BND;POS=45139989;STRANDS=+-:4;IMPRECISE;CIPOS=-9,8;CIEND=-10,8;CIPOS95=0,0;CIEND95=-1,0;MATEID=262623_2;EVENT=262623;SU=4;PE=0;SR=4;ALG=PROD;AF=0.007864;NSAMP=230;MSQ=20.18;RECLASSIFIED;AC=230;AN=29246;NFAM=230
chr19	45140432	262623_2	N	]chr19:45139989]N	5837.49	LOW	SVTYPE=BND;POS=45139989;STRANDS=+-:4;IMPRECISE;CIPOS=-10,8;CIEND=-9,8;CIPOS95=-1,0;CIEND95=0,0;MATEID=262623_1;EVENT=262623;SECONDARY;SU=4;PE=0;SR=4;ALG=PROD;AF=0.007864;NSAMP=230;MSQ=20.18;RECLASSIFIED;AC=230;AN=29246;NFAM=230
chr19	45141754	492701	N	<DUP>	282.84	PASS	SVTYPE=DUP;POS=45141754;SVLEN=60713;END=45202467;STRANDS=-+:25;CIPOS=-3,1;CIEND=-10,9;CIPOS95=0,0;CIEND95=0,0;SU=25;PE=15;SR=10;ALG=PROD;AF=3.419e-05;NSAMP=1;MSQ=282.53;AC=1;AN=29246;NFAM=1
chr19	45157468	262624_1	N	N[chr19:45157750[	2413.12	LOW	SVTYPE=BND;POS=45157468;STRANDS=+-:157;CIPOS=-5,5;CIEND=-5,5;CIPOS95=0,0;CIEND95=0,0;MATEID=262624_2;EVENT=262624;SU=157;PE=0;SR=157;ALG=PROD;AF=0.001197;NSAMP=35;MSQ=25.05;RECLASSIFIED;AC=35;AN=29246;NFAM=35
chr19	45157750	262624_2	N	]chr19:45157468]N	2413.12	LOW	SVTYPE=BND;POS=45157468;STRANDS=+-:157;CIPOS=-5,5;CIEND=-5,5;CIPOS95=0,0;CIEND95=0,0;MATEID=262624_1;EVENT=262624;SECONDARY;SU=157;PE=0;SR=157;ALG=PROD;AF=0.001197;NSAMP=35;MSQ=25.05;RECLASSIFIED;AC=35;AN=29246;NFAM=35
chr19	45166118	492702	N	<DUP>	149.29	PASS	SVTYPE=DUP;POS=45166118;SVLEN=28288;END=45194406;STRANDS=-+:11;IMPRECISE;CIPOS=-316,9;CIEND=-10,283;CIPOS95=-56,2;CIEND95=-1,55;SU=11;PE=11;SR=0;ALG=PROD;AF=3.419e-05;NSAMP=1;MSQ=117.47;AC=1;AN=29246;NFAM=1
chr19	45168215	262626	N	<DEL>	116.72	PASS	SVTYPE=DEL;POS=45168215;SVLEN=-23095;END=45191310;STRANDS=+-:6;IMPRECISE;CIPOS=-10,335;CIEND=-425,9;CIPOS95=-2,93;CIEND95=-114,1;SU=6;PE=6;SR=0;ALG=PROD;AF=3.419e-05;NSAMP=1;MSQ=116.72;AC=1;AN=29246;NFAM=1
chr19	45172031	262627_1	N	N[chr19:45173375[	717.85	LOW	SVTYPE=BND;POS=45172031;STRANDS=+-:101;IMPRECISE;CIPOS=-13,157;CIEND=-257,10;CIPOS95=-13,18;CIEND95=-18,10;MATEID=262627_2;EVENT=262627;SU=101;PE=101;SR=0;ALG=PROD;AF=0.0004103;NSAMP=12;MSQ=26.4;RECLASSIFIED;AC=12;AN=29246;NFAM=12
chr19	45172507	262628_1	N	N[chr19:45173035[	1970.7	LOW	SVTYPE=BND;POS=45172507;STRANDS=+-:7;IMPRECISE;CIPOS=-30,29;CIEND=-30,29;CIPOS95=-3,3;CIEND95=-3,3;MATEID=262628_2;EVENT=262628;SU=7;PE=6;SR=1;ALG=PROD;AF=0.001265;NSAMP=32;MSQ=33.96;RECLASSIFIED;AC=37;AN=29240;NFAM=32
chr19	45173035	262628_2	N	]chr19:45172507]N	1970.7	LOW	SVTYPE=BND;POS=45172507;STRANDS=+-:7;IMPRECISE;CIPOS=-30,29;CIEND=-30,29;CIPOS95=-3,3;CIEND95=-3,3;MATEID=262628_1;EVENT=262628;SECONDARY;SU=7;PE=6;SR=1;ALG=PROD;AF=0.001265;NSAMP=32;MSQ=33.96;RECLASSIFIED;AC=37;AN=29240;NFAM=32
chr19	45173375	262627_2	N	]chr19:45172031]N	717.85	LOW	SVTYPE=BND;POS=45172031;STRANDS=+-:101;IMPRECISE;CIPOS=-257,10;CIEND=-13,157;CIPOS95=-18,10;CIEND95=-13,18;MATEID=262627_1;EVENT=262627;SECONDARY;SU=101;PE=101;SR=0;ALG=PROD;AF=0.0004103;NSAMP=12;MSQ=26.4;RECLASSIFIED;AC=12;AN=29246;NFAM=12
chr19	45174909	262629	N	<DEL>	203.7	PASS	SVTYPE=DEL;POS=45174909;SVLEN=-1276;END=45176185;STRANDS=+-:10;IMPRECISE;CIPOS=-10,241;CIEND=-119,9;CIPOS95=-2,59;CIEND95=-48,0;SU=10;PE=10;SR=0;ALG=PROD;AF=3.419e-05;NSAMP=1;MSQ=203.7;AC=1;AN=29246;NFAM=1
chr19	45176767	492703	N	<DUP>	1116.95	PASS	SVTYPE=DUP;POS=45176767;SVLEN=514;END=45177281;STRANDS=-+:74;CIPOS=-10,9;CIEND=-10,9;CIPOS95=0,0;CIEND95=0,0;SU=74;PE=63;SR=11;ALG=PROD;AF=0.0004445;NSAMP=13;MSQ=41.59;AC=13;AN=29246;NFAM=13
chr19	45176934	262630_1	N	N[chr19:45177241[	205.55	LOW	SVTYPE=BND;POS=45176934;STRANDS=+-:13;CIPOS=-29,28;CIEND=-29,28;CIPOS95=0,0;CIEND95=0,0;MATEID=262630_2;EVENT=262630;SU=13;PE=0;SR=13;ALG=PROD;AF=0.0001026;NSAMP=3;MSQ=17.88;RECLASSIFIED;AC=3;AN=29246;NFAM=3
chr19	45177241	262630_2	N	]chr19:45176934]N	205.55	LOW	SVTYPE=BND;POS=45176934;STRANDS=+-:13;CIPOS=-29,28;CIEND=-29,28;CIPOS95=0,0;CIEND95=0,0;MATEID=262630_1;EVENT=262630;SECONDARY;SU=13;PE=0;SR=13;ALG=PROD;AF=0.0001026;NSAMP=3;MSQ=17.88;RECLASSIFIED;AC=3;AN=29246;NFAM=3
chr19	45184829	262632	N	<DEL>	1471.68	PASS	SVTYPE=DEL;POS=45184829;SVLEN=-124;END=45184953;STRANDS=+-:48;CIPOS=-4,3;CIEND=-4,3;CIPOS95=0,0;CIEND95=0,0;SU=48;PE=0;SR=48;ALG=PROD;AF=0.0001368;NSAMP=4;MSQ=215.04;AC=4;AN=29246;NFAM=4
chr19	45188471	262633	N	<DEL>	1641.9	PASS	SVTYPE=DEL;POS=45188471;SVLEN=-5584;END=45194055;STRANDS=+-:71;IMPRECISE;CIPOS=-10,26;CIEND=-30,10;CIPOS95=-2,2;CIEND95=-1,1;SU=71;PE=68;SR=3;ALG=PROD;AF=0.000171;NSAMP=5;MSQ=186.97;AC=5;AN=29246;NFAM=5
chr19	45190749	112367_2	N	N]chr8:97123077]	30680.4	LOW	SVTYPE=BND;POS=45190749;STRANDS=++:6,--:3;IMPRECISE;CIPOS=-105,182;CIEND=-102,85;CIPOS95=-101,101;CIEND95=-48,48;MATEID=112367_1;EVENT=112367;SECONDARY;SU=9;PE=9;SR=0;ALG=PROD;AF=0.01573;NSAMP=460;MSQ=36.71;AC=460;AN=29246;NFAM=453
chr19	45190773	25385_2	N	]chr11:80858260]N	62.26	LOW	SVTYPE=BND;POS=45190773;STRANDS=+-:4;IMPRECISE;CIPOS=-10,9;CIEND=-9,9;CIPOS95=-3,3;CIEND95=-1,3;MATEID=25385_1;EVENT=25385;SECONDARY;SU=4;PE=3;SR=1;ALG=PROD;AF=6.839e-05;NSAMP=2;MSQ=10.88;AC=2;AN=29246;NFAM=2
chr19	45190773	87793_2	N	[chr5:55106017[N	1726.85	LOW	SVTYPE=BND;POS=45190773;STRANDS=--:14;IMPRECISE;CIPOS=-437,49;CIEND=-575,49;CIPOS95=-61,49;CIEND95=-103,49;MATEID=87793_1;EVENT=87793;SECONDARY;SU=14;PE=14;SR=0;ALG=PROD;AF=0.001299;NSAMP=38;MSQ=25.31;AC=38;AN=29246;NFAM=37
chr19	45190774	41373_1	N	]chrX:153991695]N	616.08	LOW	SVTYPE=BND;POS=45190774;STRANDS=-+:5;CIPOS=-10,9;CIEND=-10,9;CIPOS95=0,0;CIEND95=0,0;MATEID=41373_2;EVENT=41373;SU=5;PE=0;SR=5;ALG=PROD;AF=0.0005813;NSAMP=17;MSQ=24.44;AC=17;AN=29246;NFAM=17
chr19	45190801	21458_2	N	]chr10:94531916]N	2151.97	LOW	SVTYPE=BND;POS=45190801;STRANDS=+-:127;IMPRECISE;CIPOS=-265,18;CIEND=-10,430;CIPOS95=-6,6;CIEND95=-10,42;MATEID=21458_1;EVENT=21458;SECONDARY;SU=127;PE=127;SR=0;ALG=PROD;AF=0.001231;NSAMP=36;MSQ=50.85;AC=36;AN=29246;NFAM=35
chr19	45190813	41396_1	N	]chrY:16780439]N	880.49	LOW	SVTYPE=BND;POS=45190813;STRANDS=-+:4;IMPRECISE;CIPOS=-424,9;CIEND=-10,530;CIPOS95=-106,2;CIEND95=-1,168;MATEID=41396_2;EVENT=41396;SU=4;PE=4;SR=0;ALG=PROD;AF=0.001368;NSAMP=40;MSQ=13.83;AC=40;AN=29246;NFAM=40
chr19	45190820	105617_2	N	N[chr7:67184592[	65250.5	LOW	SVTYPE=BND;POS=45190820;STRANDS=-+:28;IMPRECISE;CIPOS=-30,354;CIEND=-553,9;CIPOS95=-30,32;CIEND95=-106,9;MATEID=105617_1;EVENT=105617;SECONDARY;SU=28;PE=28;SR=0;ALG=PROD;AF=0.04137;NSAMP=1210;MSQ=30.3;AC=1210;AN=29246;NFAM=1186
chr19	45190821	21459_2	N	N[chr10:94531640[	51333.9	LOW	SVTYPE=BND;POS=45190821;STRANDS=-+:83;IMPRECISE;CIPOS=-155,545;CIEND=-627,149;CIPOS95=-61,61;CIEND95=-84,84;MATEID=21459_1;EVENT=21459;SECONDARY;SU=83;PE=72;SR=11;ALG=SUM;AF=0.02879;NSAMP=842;MSQ=33.49;RETAINED;AC=842;AN=29246;NFAM=820
chr19	45190821	41009_1	N	N]chrX:6803116]	942.51	LOW	SVTYPE=BND;POS=45190821;STRANDS=++:4;IMPRECISE;CIPOS=-10,9;CIEND=-10,9;CIPOS95=-3,3;CIEND95=-2,3;MATEID=41009_2;EVENT=41009;SU=4;PE=3;SR=1;ALG=PROD;AF=0.001026;NSAMP=30;MSQ=18.24;AC=30;AN=29246;NFAM=30
chr19	45190821	48124_2	N	N]chr2:205988959]	15668.3	LOW	SVTYPE=BND;POS=45190821;STRANDS=++:36;IMPRECISE;CIPOS=-10,10;CIEND=-9,9;CIPOS95=-1,1;CIEND95=0,0;MATEID=48124_1;EVENT=48124;SECONDARY;SU=36;PE=26;SR=10;ALG=PROD;AF=0.01166;NSAMP=341;MSQ=24.92;AC=341;AN=29246;NFAM=339
chr19	45190821	87792_2	N	N]chr5:55106265]	100821	LOW	SVTYPE=BND;POS=45190821;STRANDS=++:923,--:1;IMPRECISE;CIPOS=-226,619;CIEND=-141,720;CIPOS95=-86,86;CIEND95=-136,136;MATEID=87792_1;EVENT=87792;SECONDARY;SU=924;PE=919;SR=5;ALG=SUM;AF=0.05016;NSAMP=1467;MSQ=37.69;AC=1467;AN=29246;NFAM=1423
chr19	45190822	112366_2	N	N]chr8:97123272]	17465.1	LOW	SVTYPE=BND;POS=45190822;STRANDS=++:139,--:1;IMPRECISE;CIPOS=-10,332;CIEND=-9,473;CIPOS95=-10,11;CIEND95=-9,43;MATEID=112366_1;EVENT=112366;SECONDARY;SU=140;PE=140;SR=0;ALG=PROD;AF=0.009882;NSAMP=289;MSQ=36.85;AC=289;AN=29246;NFAM=287
chr19	45190822	41395_1	N	N[chrY:16780321[	2798.35	LOW	SVTYPE=BND;POS=45190822;STRANDS=+-:16;IMPRECISE;CIPOS=-12,514;CIEND=-652,14;CIPOS95=-12,75;CIEND95=-109,14;MATEID=41395_2;EVENT=41395;SU=16;PE=16;SR=0;ALG=PROD;AF=0.002428;NSAMP=71;MSQ=17.94;AC=71;AN=29246;NFAM=71
chr19	45190822	6552_2	N	N[chr1:172337840[	17178.9	LOW	SVTYPE=BND;POS=45190822;STRANDS=-+:148;CIPOS=-5,4;CIEND=-5,4;CIPOS95=0,0;CIEND95=0,0;MATEID=6552_1;EVENT=6552;SECONDARY;SU=148;PE=1;SR=147;ALG=PROD;AF=0.0105;NSAMP=307;MSQ=29.93;AC=307;AN=29246;NFAM=307
chr19	45190856	38671_2	N	]chr17:47594716]N	207.1	LOW	SVTYPE=BND;POS=45190856;STRANDS=+-:4;IMPRECISE;CIPOS=-550,9;CIEND=-10,654;CIPOS95=-157,2;CIEND95=0,225;MATEID=38671_1;EVENT=38671;SECONDARY;SU=4;PE=4;SR=0;ALG=PROD;AF=0.000171;NSAMP=5;MSQ=39.04;AC=5;AN=29246;NFAM=5
chr19	45191047	262634	N	<DEL>	248.79	PASS	SVTYPE=DEL;POS=45191047;SVLEN=-2928;END=45193975;STRANDS=+-:11;IMPRECISE;CIPOS=-10,303;CIEND=-290,9;CIPOS95=-2,67;CIEND95=-53,3;SU=11;PE=11;SR=0;ALG=PROD;AF=3.419e-05;NSAMP=1;MSQ=248.79;AC=1;AN=29246;NFAM=1
chr19	45193808	41380_1	N	[chrY:3441910[N	211072	LOW	SVTYPE=BND;POS=45193808;STRANDS=--:1930;IMPRECISE;CIPOS=-133,9;CIEND=-234,3;CIPOS95=-1,1;CIEND95=-22,3;MATEID=41380_2;EVENT=41380;SU=1930;PE=1930;SR=0;ALG=PROD;AF=0.1114;NSAMP=3243;MSQ=33.77;AC=3259;AN=29246;NFAM=3016
chr19	45193921	29009_2	N	N]chr12:51272537]	26820	LOW	SVTYPE=BND;POS=45193921;STRANDS=++:38;IMPRECISE;CIPOS=-50,391;CIEND=-10,526;CIPOS95=-19,19;CIEND95=-10,93;MATEID=29009_1;EVENT=29009;SECONDARY;SU=38;PE=38;SR=0;ALG=PROD;AF=0.02879;NSAMP=842;MSQ=22.08;AC=842;AN=29246;NFAM=836
chr19	45193926	117454_2	N	N[chr9:75988661[	6887.4	LOW	SVTYPE=BND;POS=45193926;STRANDS=-+:96;IMPRECISE;CIPOS=-11,423;CIEND=-608,9;CIPOS95=-11,27;CIEND95=-96,9;MATEID=117454_1;EVENT=117454;SECONDARY;SU=96;PE=96;SR=0;ALG=PROD;AF=0.005437;NSAMP=159;MSQ=20.12;AC=159;AN=29246;NFAM=159
chr19	45193926	38672_2	N	N]chr17:8203365]	2826.53	LOW	SVTYPE=BND;POS=45193926;STRANDS=++:176;IMPRECISE;CIPOS=-11,355;CIEND=-6,477;CIPOS95=-10,10;CIEND95=-6,78;MATEID=38672_1;EVENT=38672;SECONDARY;SU=176;PE=176;SR=0;ALG=PROD;AF=0.003043;NSAMP=89;MSQ=17.02;AC=89;AN=29246;NFAM=89
chr19	45194101	262635	N	<DEL>	952.77	PASS	SVTYPE=DEL;POS=45194101;SVLEN=-1060;END=45195161;STRANDS=+-:35;IMPRECISE;CIPOS=-10,45;CIEND=-50,29;CIPOS95=-1,1;CIEND95=-1,1;SU=35;PE=33;SR=2;ALG=PROD;AF=0.0001026;NSAMP=3;MSQ=267.64;AC=3;AN=29246;NFAM=3
chr19	45195145	492704	N	<DUP>	51.33	PASS	SVTYPE=DUP;POS=45195145;SVLEN=3392;END=45198537;STRANDS=-+:8;IMPRECISE;CIPOS=-268,9;CIEND=-10,336;CIPOS95=-71,2;CIEND95=-1,94;SU=8;PE=8;SR=0;ALG=PROD;AF=3.419e-05;NSAMP=1;MSQ=47.61;AC=1;AN=29246;NFAM=1
chr19	45196653	262636	N	<DEL>	449.49	PASS	SVTYPE=DEL;POS=45196653;SVLEN=-4277;END=45200930;STRANDS=+-:18;CIPOS=-4,4;CIEND=-6,3;CIPOS95=0,0;CIEND95=0,0;SU=18;PE=12;SR=6;ALG=PROD;AF=3.419e-05;NSAMP=1;MSQ=449.49;AC=1;AN=29246;NFAM=1
chr19	45197165	262637_1	N	N[chr19:45197441[	53.38	LOW	SVTYPE=BND;POS=45197165;STRANDS=+-:8;CIPOS=-29,28;CIEND=-29,28;CIPOS95=0,0;CIEND95=0,0;MATEID=262637_2;EVENT=262637;SU=8;PE=0;SR=8;ALG=PROD;AF=6.839e-05;NSAMP=2;MSQ=12.71;RECLASSIFIED;AC=2;AN=29246;NFAM=2
chr19	45197441	262637_2	N	]chr19:45197165]N	53.38	LOW	SVTYPE=BND;POS=45197165;STRANDS=+-:8;CIPOS=-29,28;CIEND=-29,28;CIPOS95=0,0;CIEND95=0,0;MATEID=262637_1;EVENT=262637;SECONDARY;SU=8;PE=0;SR=8;ALG=PROD;AF=6.839e-05;NSAMP=2;MSQ=12.71;RECLASSIFIED;AC=2;AN=29246;NFAM=2
chr19	45197650	262638	N	<DEL>	230.82	PASS	SVTYPE=DEL;POS=45197650;SVLEN=-8451;END=45206101;STRANDS=+-:11;IMPRECISE;CIPOS=-10,324;CIEND=-394,9;CIPOS95=-3,54;CIEND95=-72,2;SU=11;PE=11;SR=0;ALG=PROD;AF=3.419e-05;NSAMP=1;MSQ=230.82;AC=1;AN=29246;NFAM=1
chr19	45197835	572276	N	<INV>	116.46	LOW	SVTYPE=INV;POS=45197835;SVLEN=1148;END=45198983;STRANDS=++:9,--:1;IMPRECISE;CIPOS=-335,337;CIEND=-695,157;CIPOS95=-289,289;CIEND95=-649,157;SU=10;PE=10;SR=0;ALG=SUM;AF=0.0001026;NSAMP=3;MSQ=37.09;AC=3;AN=29246;NFAM=3
chr19	45201955	492705	N	<DUP>	686.75	PASS	SVTYPE=DUP;POS=45201955;SVLEN=6557;END=45208512;STRANDS=-+:96;IMPRECISE;CIPOS=-30,9;CIEND=-10,29;CIPOS95=-1,1;CIEND95=-1,1;SU=96;PE=93;SR=3;ALG=PROD;AF=0.0001368;NSAMP=4;MSQ=50.52;AC=4;AN=29246;NFAM=4
chr19	45209114	492707_1	N	]chr19:45209566]N	469.1	LOW	SVTYPE=BND;POS=45209114;STRANDS=-+:12;IMPRECISE;CIPOS=-552,29;CIEND=-30,430;CIPOS95=-105,29;CIEND95=-30,87;MATEID=492707_2;EVENT=492707;SU=12;PE=12;SR=0;ALG=PROD;AF=0.0004103;NSAMP=12;MSQ=17.72;RECLASSIFIED;AC=12;AN=29246;NFAM=12
chr19	45209566	492707_2	N	N[chr19:45209114[	469.1	LOW	SVTYPE=BND;POS=45209114;STRANDS=-+:12;IMPRECISE;CIPOS=-30,430;CIEND=-552,29;CIPOS95=-30,87;CIEND95=-105,29;MATEID=492707_1;EVENT=492707;SECONDARY;SU=12;PE=12;SR=0;ALG=PROD;AF=0.0004103;NSAMP=12;MSQ=17.72;RECLASSIFIED;AC=12;AN=29246;NFAM=12
chr19	45216934	21462_2	N	]chr10:121729863]N	95.98	LOW	SVTYPE=BND;POS=45216934;STRANDS=+-:4;IMPRECISE;CIPOS=-619,49;CIEND=-50,577;CIPOS95=-192,49;CIEND95=-50,190;MATEID=21462_1;EVENT=21462;SECONDARY;SU=4;PE=4;SR=0;ALG=PROD;AF=0.0001026;NSAMP=3;MSQ=22.23;AC=3;AN=29246;NFAM=3
chr19	45216947	21461_2	N	N[chr10:121729691[	5001.33	LOW	SVTYPE=BND;POS=45216947;STRANDS=-+:60;IMPRECISE;CIPOS=-10,414;CIEND=-456,21;CIPOS95=-10,32;CIEND95=-69,21;MATEID=21461_1;EVENT=21461;SECONDARY;SU=60;PE=60;SR=0;ALG=PROD;AF=0.003043;NSAMP=89;MSQ=35.23;AC=89;AN=29246;NFAM=87
chr19	45222976	262639	N	<DEL:ME:SINE|Alu|AluJo>	279.51	PASS	SVTYPE=MEI;POS=45222976;SVLEN=-279;END=45223255;STRANDS=+-:6;CIPOS=-8,6;CIEND=-10,9;CIPOS95=0,0;CIEND95=0,0;SU=6;PE=1;SR=5;ALG=PROD;AF=3.419e-05;NSAMP=1;MSQ=272.71;AC=1;AN=29246;NFAM=1
chr19	45225306	262640	N	<DEL>	1495.38	PASS	SVTYPE=DEL;POS=45225306;SVLEN=-1140;END=45226446;STRANDS=+-:5;IMPRECISE;CIPOS=-10,529;CIEND=-155,9;CIPOS95=-2,105;CIEND95=-89,2;SU=5;PE=5;SR=0;ALG=PROD;AF=0.0001026;NSAMP=3;MSQ=168.82;AC=3;AN=29246;NFAM=3
chr19	45225317	262641	N	<DEL>	1711.78	PASS	SVTYPE=DEL;POS=45225317;SVLEN=-1437;END=45226754;STRANDS=+-:80;IMPRECISE;CIPOS=-31,49;CIEND=-50,29;CIPOS95=-1,1;CIEND95=-1,1;SU=80;PE=77;SR=3;ALG=PROD;AF=0.0001026;NSAMP=3;MSQ=120.8;AC=3;AN=29246;NFAM=3
chr19	45225437	25386_2	N	[chr11:47638361[N	363993	LOW	SVTYPE=BND;POS=45225437;STRANDS=--:3956;IMPRECISE;CIPOS=-130,32;CIEND=-52,4;CIPOS95=-5,5;CIEND95=0,0;MATEID=25386_1;EVENT=25386;SECONDARY;SU=3956;PE=3956;SR=0;ALG=PROD;AF=0.1834;NSAMP=5364;MSQ=38.29;AC=5364;AN=29246;NFAM=5066
chr19	45226724	262642_1	N	N[chr19:45226998[	10694.8	LOW	SVTYPE=BND;POS=45226724;STRANDS=+-:149;CIPOS=-3,5;CIEND=-5,4;CIPOS95=0,0;CIEND95=0,0;MATEID=262642_2;EVENT=262642;SU=149;PE=43;SR=106;ALG=PROD;AF=0.00171;NSAMP=48;MSQ=182.22;RECLASSIFIED;AC=50;AN=29246;NFAM=47
chr19	45226998	262642_2	N	]chr19:45226724]N	10694.8	LOW	SVTYPE=BND;POS=45226724;STRANDS=+-:149;CIPOS=-5,4;CIEND=-3,5;CIPOS95=0,0;CIEND95=0,0;MATEID=262642_1;EVENT=262642;SECONDARY;SU=149;PE=43;SR=106;ALG=PROD;AF=0.00171;NSAMP=48;MSQ=182.22;RECLASSIFIED;AC=50;AN=29246;NFAM=47
chr19	45228634	262643	N	<DEL>	179.72	PASS	SVTYPE=DEL;POS=45228634;SVLEN=-1004;END=45229638;STRANDS=+-:9;IMPRECISE;CIPOS=-10,236;CIEND=-306,9;CIPOS95=-3,45;CIEND95=-80,2;SU=9;PE=9;SR=0;ALG=PROD;AF=3.419e-05;NSAMP=1;MSQ=179.72;AC=1;AN=29246;NFAM=1
chr19	45229191	6553_2	N	[chr1:210718348[N	180259	LOW	SVTYPE=BND;POS=45229191;STRANDS=--:6635;IMPRECISE;CIPOS=-1101,124;CIEND=-855,296;CIPOS95=-180,124;CIEND95=-123,123;MATEID=6553_1;EVENT=6553;SECONDARY;SU=6635;PE=5982;SR=653;ALG=SUM;AF=0.05963;NSAMP=1744;MSQ=57.09;RETAINED;AC=1744;AN=29246;NFAM=1656
chr19	45229224	262644_1	N	N[chr19:45229313[	486435	LOW	SVTYPE=BND;POS=45229224;STRANDS=+-:13189;CIPOS=0,0;CIEND=0,0;CIPOS95=0,0;CIEND95=0,0;MATEID=262644_2;EVENT=262644;SU=13189;PE=179;SR=13010;ALG=PROD;AF=0.0834;NSAMP=2336;MSQ=140.93;RECLASSIFIED;AC=2439;AN=29246;NFAM=2238
chr19	45229313	262644_2	N	]chr19:45229224]N	486435	LOW	SVTYPE=BND;POS=45229224;STRANDS=+-:13189;CIPOS=0,0;CIEND=0,0;CIPOS95=0,0;CIEND95=0,0;MATEID=262644_1;EVENT=262644;SECONDARY;SU=13189;PE=179;SR=13010;ALG=PROD;AF=0.0834;NSAMP=2336;MSQ=140.93;RECLASSIFIED;AC=2439;AN=29246;NFAM=2238
chr19	45229350	6554_2	N	N]chr1:210718388]	525036	LOW	SVTYPE=BND;POS=45229350;STRANDS=++:52968;CIPOS=0,0;CIEND=0,0;CIPOS95=0,0;CIEND95=0,0;MATEID=6554_1;EVENT=6554;SECONDARY;SU=52968;PE=34734;SR=18234;ALG=PROD;AF=0.1179;NSAMP=3449;MSQ=80.26;RETAINED;AC=3449;AN=29246;NFAM=3205
chr19	45229408	572277	N	<INV>	206.84	LOW	SVTYPE=INV;POS=45229408;SVLEN=936;END=45230344;STRANDS=++:4,--:5;IMPRECISE;CIPOS=-112,85;CIEND=-10,25;CIPOS95=-70,65;CIEND95=-1,16;SU=9;PE=9;SR=0;ALG=PROD;AF=3.419e-05;NSAMP=1;MSQ=206.84;AC=1;AN=29246;NFAM=1
chr19	45230638	492660_2	N	N[chr19:43585492[	368.67	LOW	SVTYPE=BND;POS=43585492;STRANDS=-+:46;CIPOS=-21,27;CIEND=-25,29;CIPOS95=0,0;CIEND95=0,0;MATEID=492660_1;EVENT=492660;SECONDARY;SU=46;PE=29;SR=17;ALG=PROD;AF=3.419e-05;NSAMP=1;MSQ=113.96;RECLASSIFIED;AC=1;AN=29246;NFAM=1
chr19	45233941	492708	N	<DUP>	204.47	PASS	SVTYPE=DUP;POS=45233941;SVLEN=115692;END=45349633;STRANDS=-+:21;CIPOS=-3,1;CIEND=-10,9;CIPOS95=0,0;CIEND95=0,0;SU=21;PE=11;SR=10;ALG=PROD;AF=3.419e-05;NSAMP=1;MSQ=203.89;AC=1;AN=29246;NFAM=1
chr19	45234134	262645_1	N	N[chr19:45277333[	23.49	LOW	SVTYPE=BND;POS=45234134;STRANDS=+-:8;CIPOS=-7,8;CIEND=-10,9;CIPOS95=0,0;CIEND95=0,0;MATEID=262645_2;EVENT=262645;SU=8;PE=4;SR=4;ALG=PROD;AF=3.419e-05;NSAMP=1;MSQ=23.49;RECLASSIFIED;AC=1;AN=29246;NFAM=1
chr19	45239294	492709	N	<DUP>	99.25	PASS	SVTYPE=DUP;POS=45239294;SVLEN=9233;END=45248527;STRANDS=-+:11;IMPRECISE;CIPOS=-250,9;CIEND=-10,263;CIPOS95=-49,2;CIEND95=-2,51;SU=11;PE=11;SR=0;ALG=PROD;AF=3.419e-05;NSAMP=1;MSQ=97.7;AC=1;AN=29246;NFAM=1
chr19	45247841	262647_1	N	N[chr19:45248288[	659.25	LOW	SVTYPE=BND;POS=45247841;STRANDS=+-:7;IMPRECISE;CIPOS=-8,9;CIEND=-10,8;CIPOS95=-1,1;CIEND95=-1,0;MATEID=262647_2;EVENT=262647;SU=7;PE=4;SR=3;ALG=PROD;AF=0.0001368;NSAMP=4;MSQ=40.46;RECLASSIFIED;AC=4;AN=29246;NFAM=4
chr19	45248288	262647_2	N	]chr19:45247841]N	659.25	LOW	SVTYPE=BND;POS=45247841;STRANDS=+-:7;IMPRECISE;CIPOS=-10,8;CIEND=-8,9;CIPOS95=-1,0;CIEND95=-1,1;MATEID=262647_1;EVENT=262647;SECONDARY;SU=7;PE=4;SR=3;ALG=PROD;AF=0.0001368;NSAMP=4;MSQ=40.46;RECLASSIFIED;AC=4;AN=29246;NFAM=4
chr19	45248683	48125_2	N	N[chr2:42796928[	692750	LOW	SVTYPE=BND;POS=45248683;STRANDS=-+:59;CIPOS=-7,9;CIEND=-10,9;CIPOS95=0,0;CIEND95=0,0;MATEID=48125_1;EVENT=48125;SECONDARY;SU=59;PE=30;SR=29;ALG=PROD;AF=0.2336;NSAMP=6832;MSQ=65;AC=6832;AN=29246;NFAM=6495
chr19	45251293	571233_2	N	[chr19:14537055[N	37.18	LOW	SVTYPE=BND;POS=45251293;STRANDS=--:4;CIPOS=-9,8;CIEND=-9,8;CIPOS95=0,0;CIEND95=0,0;MATEID=571233_1;EVENT=571233;SECONDARY;SU=4;PE=0;SR=4;ALG=PROD;AF=3.419e-05;NSAMP=1;MSQ=35.82;AC=1;AN=29246;NFAM=1
chr19	45251780	262648_1	N	N[chr19:45251994[	59.5	LOW	SVTYPE=BND;POS=45251780;STRANDS=+-:4;CIPOS=-9,8;CIEND=-9,8;CIPOS95=0,0;CIEND95=0,0;MATEID=262648_2;EVENT=262648;SU=4;PE=0;SR=4;ALG=PROD;AF=0.0002393;NSAMP=7;MSQ=8.01;RECLASSIFIED;AC=7;AN=29246;NFAM=7
chr19	45251994	262648_2	N	]chr19:45251780]N	59.5	LOW	SVTYPE=BND;POS=45251780;STRANDS=+-:4;CIPOS=-9,8;CIEND=-9,8;CIPOS95=0,0;CIEND95=0,0;MATEID=262648_1;EVENT=262648;SECONDARY;SU=4;PE=0;SR=4;ALG=PROD;AF=0.0002393;NSAMP=7;MSQ=8.01;RECLASSIFIED;AC=7;AN=29246;NFAM=7
chr19	45252147	262649_1	N	N[chr19:45252214[	175.95	LOW	SVTYPE=BND;POS=45252147;STRANDS=+-:7;CIPOS=-5,4;CIEND=-5,4;CIPOS95=0,0;CIEND95=0,0;MATEID=262649_2;EVENT=262649;SU=7;PE=0;SR=7;ALG=PROD;AF=3.419e-05;NSAMP=1;MSQ=170.76;RECLASSIFIED;AC=1;AN=29246;NFAM=1
chr19	45252214	262649_2	N	]chr19:45252147]N	175.95	LOW	SVTYPE=BND;POS=45252147;STRANDS=+-:7;CIPOS=-5,4;CIEND=-5,4;CIPOS95=0,0;CIEND95=0,0;MATEID=262649_1;EVENT=262649;SECONDARY;SU=7;PE=0;SR=7;ALG=PROD;AF=3.419e-05;NSAMP=1;MSQ=170.76;RECLASSIFIED;AC=1;AN=29246;NFAM=1
chr19	45255435	572278	N	<INV>	22981.8	LOW	SVTYPE=INV;POS=45255435;SVLEN=1965;END=45257400;STRANDS=++:3,--:1;IMPRECISE;CIPOS=-10,671;CIEND=-10,727;CIPOS95=-2,226;CIEND95=-1,240;SU=4;PE=4;SR=0;ALG=PROD;AF=0.01751;NSAMP=512;MSQ=19.64;AC=512;AN=29246;NFAM=501
chr19	45264760	572279_1	N	[chr19:45374993[N	467.38	PASS	SVTYPE=BND;POS=45264760;STRANDS=--:48;CIPOS=-20,20;CIEND=-20,20;CIPOS95=0,0;CIEND95=0,0;MATEID=572279_2;EVENT=572279;SU=48;PE=28;SR=20;ALG=PROD;AF=3.419e-05;NSAMP=1;MSQ=467.14;AC=1;AN=29246;NFAM=1
chr19	45264836	492710	N	<DUP>	217.65	PASS	SVTYPE=DUP;POS=45264836;SVLEN=134385;END=45399221;STRANDS=-+:19;CIPOS=-6,2;CIEND=-4,4;CIPOS95=0,0;CIEND95=0,0;SU=19;PE=13;SR=6;ALG=PROD;AF=3.419e-05;NSAMP=1;MSQ=216.2;AC=1;AN=29246;NFAM=1
chr19	45265245	262650_1	N	N[chr19:45265736[	116.76	LOW	SVTYPE=BND;POS=45265245;STRANDS=+-:4;CIPOS=-9,8;CIEND=-9,8;CIPOS95=0,0;CIEND95=0,0;MATEID=262650_2;EVENT=262650;SU=4;PE=0;SR=4;ALG=PROD;AF=0.0001026;NSAMP=3;MSQ=13.46;RECLASSIFIED;AC=3;AN=29246;NFAM=3
chr19	45265325	29010_2	N	N]chr12:132401987]	9.38	LOW	SVTYPE=BND;POS=45265325;STRANDS=++:4;CIPOS=-9,8;CIEND=-9,8;CIPOS95=0,0;CIEND95=0,0;MATEID=29010_1;EVENT=29010;SECONDARY;SU=4;PE=0;SR=4;ALG=PROD;AF=3.419e-05;NSAMP=1;MSQ=9.36;AC=1;AN=29246;NFAM=1
chr19	45265545	262652_1	N	N[chr19:45265806[	98.92	LOW	SVTYPE=BND;POS=45265545;STRANDS=+-:18;IMPRECISE;CIPOS=-31,29;CIEND=-30,68;CIPOS95=-2,2;CIEND95=-30,40;MATEID=262652_2;EVENT=262652;SU=18;PE=0;SR=18;ALG=SUM;AF=0.000171;NSAMP=5;MSQ=8.21;RECLASSIFIED;AC=5;AN=29244;NFAM=5
chr19	45265736	262650_2	N	]chr19:45265245]N	116.76	LOW	SVTYPE=BND;POS=45265245;STRANDS=+-:4;CIPOS=-9,8;CIEND=-9,8;CIPOS95=0,0;CIEND95=0,0;MATEID=262650_1;EVENT=262650;SECONDARY;SU=4;PE=0;SR=4;ALG=PROD;AF=0.0001026;NSAMP=3;MSQ=13.46;RECLASSIFIED;AC=3;AN=29246;NFAM=3
chr19	45265806	262652_2	N	]chr19:45265545]N	98.92	LOW	SVTYPE=BND;POS=45265545;STRANDS=+-:18;IMPRECISE;CIPOS=-30,68;CIEND=-31,29;CIPOS95=-30,40;CIEND95=-2,2;MATEID=262652_1;EVENT=262652;SECONDARY;SU=18;PE=0;SR=18;ALG=SUM;AF=0.000171;NSAMP=5;MSQ=8.21;RECLASSIFIED;AC=5;AN=29244;NFAM=5
chr19	45274980	262654_1	N	N[chr19:45275032[	605.29	LOW	SVTYPE=BND;POS=45274980;STRANDS=+-:7;CIPOS=-10,8;CIEND=-10,9;CIPOS95=0,0;CIEND95=0,0;MATEID=262654_2;EVENT=262654;SU=7;PE=1;SR=6;ALG=PROD;AF=0.0001368;NSAMP=4;MSQ=151.32;RECLASSIFIED;AC=4;AN=29246;NFAM=4
chr19	45275032	262654_2	N	]chr19:45274980]N	605.29	LOW	SVTYPE=BND;POS=45274980;STRANDS=+-:7;CIPOS=-10,9;CIEND=-10,8;CIPOS95=0,0;CIEND95=0,0;MATEID=262654_1;EVENT=262654;SECONDARY;SU=7;PE=1;SR=6;ALG=PROD;AF=0.0001368;NSAMP=4;MSQ=151.32;RECLASSIFIED;AC=4;AN=29246;NFAM=4
chr19	45276662	262655_1	N	N[chr19:46506689[	32.56	LOW	SVTYPE=BND;POS=45276662;STRANDS=+-:6;IMPRECISE;CIPOS=-10,9;CIEND=-10,5;CIPOS95=-1,1;CIEND95=-1,0;MATEID=262655_2;EVENT=262655;SU=6;PE=4;SR=2;ALG=PROD;AF=3.419e-05;NSAMP=1;MSQ=32.56;RECLASSIFIED;AC=1;AN=29246;NFAM=1
chr19	45277333	262645_2	N	]chr19:45234134]N	23.49	LOW	SVTYPE=BND;POS=45234134;STRANDS=+-:8;CIPOS=-10,9;CIEND=-7,8;CIPOS95=0,0;CIEND95=0,0;MATEID=262645_1;EVENT=262645;SECONDARY;SU=8;PE=4;SR=4;ALG=PROD;AF=3.419e-05;NSAMP=1;MSQ=23.49;RECLASSIFIED;AC=1;AN=29246;NFAM=1
chr19	45279036	262656_1	N	N[chr19:45279305[	97.23	LOW	SVTYPE=BND;POS=45279036;STRANDS=+-:11;CIPOS=-25,24;CIEND=-25,24;CIPOS95=0,0;CIEND95=0,0;MATEID=262656_2;EVENT=262656;SU=11;PE=0;SR=11;ALG=PROD;AF=0.0001026;NSAMP=3;MSQ=19.08;RECLASSIFIED;AC=3;AN=29246;NFAM=3
chr19	45279305	262656_2	N	]chr19:45279036]N	97.23	LOW	SVTYPE=BND;POS=45279036;STRANDS=+-:11;CIPOS=-25,24;CIEND=-25,24;CIPOS95=0,0;CIEND95=0,0;MATEID=262656_1;EVENT=262656;SECONDARY;SU=11;PE=0;SR=11;ALG=PROD;AF=0.0001026;NSAMP=3;MSQ=19.08;RECLASSIFIED;AC=3;AN=29246;NFAM=3
chr19	45282456	262657	N	<DEL>	353.68	PASS	SVTYPE=DEL;POS=45282456;SVLEN=-3985;END=45286441;STRANDS=+-:18;CIPOS=-5,9;CIEND=0,4;CIPOS95=0,0;CIEND95=0,0;SU=18;PE=13;SR=5;ALG=PROD;AF=3.419e-05;NSAMP=1;MSQ=353.68;AC=1;AN=29246;NFAM=1
chr19	45287512	492711	N	<DUP>	964.36	PASS	SVTYPE=DUP;POS=45287512;SVLEN=1124;END=45288636;STRANDS=-+:88;CIPOS=-30,29;CIEND=-30,29;CIPOS95=0,0;CIEND95=0,0;SU=88;PE=61;SR=27;ALG=PROD;AF=3.419e-05;NSAMP=1;MSQ=3.31;AC=1;AN=29246;NFAM=1
chr19	45288612	262658_1	N	N[chr19:45289122[	1524.17	LOW	SVTYPE=BND;POS=45288612;STRANDS=+-:30;IMPRECISE;CIPOS=-29,28;CIEND=-20,25;CIPOS95=-2,2;CIEND95=-1,1;MATEID=262658_2;EVENT=262658;SU=30;PE=28;SR=2;ALG=PROD;AF=0.0005129;NSAMP=15;MSQ=97.87;RECLASSIFIED;AC=15;AN=29246;NFAM=15
chr19	45289122	262658_2	N	]chr19:45288612]N	1524.17	LOW	SVTYPE=BND;POS=45288612;STRANDS=+-:30;IMPRECISE;CIPOS=-20,25;CIEND=-29,28;CIPOS95=-1,1;CIEND95=-2,2;MATEID=262658_1;EVENT=262658;SECONDARY;SU=30;PE=28;SR=2;ALG=PROD;AF=0.0005129;NSAMP=15;MSQ=97.87;RECLASSIFIED;AC=15;AN=29246;NFAM=15
chr19	45297705	262659_1	N	N[chr19:45297847[	9.7	LOW	SVTYPE=BND;POS=45297705;STRANDS=+-:4;IMPRECISE;CIPOS=-9,8;CIEND=-7,8;CIPOS95=0,0;CIEND95=-1,3;MATEID=262659_2;EVENT=262659;SU=4;PE=0;SR=4;ALG=PROD;AF=3.419e-05;NSAMP=1;MSQ=9.36;RECLASSIFIED;AC=1;AN=29246;NFAM=1
chr19	45297847	262659_2	N	]chr19:45297705]N	9.7	LOW	SVTYPE=BND;POS=45297705;STRANDS=+-:4;IMPRECISE;CIPOS=-7,8;CIEND=-9,8;CIPOS95=-1,3;CIEND95=0,0;MATEID=262659_1;EVENT=262659;SECONDARY;SU=4;PE=0;SR=4;ALG=PROD;AF=3.419e-05;NSAMP=1;MSQ=9.36;RECLASSIFIED;AC=1;AN=29246;NFAM=1
chr19	45308986	262661	N	<DEL>	422.43	PASS	SVTYPE=DEL;POS=45308986;SVLEN=-3604;END=45312590;STRANDS=+-:14;CIPOS=-5,6;CIEND=-7,2;CIPOS95=0,0;CIEND95=0,0;SU=14;PE=9;SR=5;ALG=PROD;AF=3.419e-05;NSAMP=1;MSQ=422.43;AC=1;AN=29246;NFAM=1
chr19	45308993	262660_1	N	N[chr19:45309276[	373.41	LOW	SVTYPE=BND;POS=45308993;STRANDS=+-:5;CIPOS=-10,9;CIEND=-10,9;CIPOS95=0,0;CIEND95=0,0;MATEID=262660_2;EVENT=262660;SU=5;PE=0;SR=5;ALG=PROD;AF=6.839e-05;NSAMP=2;MSQ=182.12;RECLASSIFIED;AC=2;AN=29246;NFAM=2
chr19	45309276	262660_2	N	]chr19:45308993]N	373.41	LOW	SVTYPE=BND;POS=45308993;STRANDS=+-:5;CIPOS=-10,9;CIEND=-10,9;CIPOS95=0,0;CIEND95=0,0;MATEID=262660_1;EVENT=262660;SECONDARY;SU=5;PE=0;SR=5;ALG=PROD;AF=6.839e-05;NSAMP=2;MSQ=182.12;RECLASSIFIED;AC=2;AN=29246;NFAM=2
chr19	45309534	262662_1	N	N[chr19:45309820[	2714.76	LOW	SVTYPE=BND;POS=45309534;STRANDS=+-:333;CIPOS=-2,3;CIEND=-2,1;CIPOS95=0,0;CIEND95=0,0;MATEID=262662_2;EVENT=262662;SU=333;PE=0;SR=333;ALG=PROD;AF=0.001607;NSAMP=47;MSQ=34.43;RECLASSIFIED;AC=47;AN=29246;NFAM=47
chr19	45309820	262662_2	N	]chr19:45309534]N	2714.76	LOW	SVTYPE=BND;POS=45309534;STRANDS=+-:333;CIPOS=-2,1;CIEND=-2,3;CIPOS95=0,0;CIEND95=0,0;MATEID=262662_1;EVENT=262662;SECONDARY;SU=333;PE=0;SR=333;ALG=PROD;AF=0.001607;NSAMP=47;MSQ=34.43;RECLASSIFIED;AC=47;AN=29246;NFAM=47
chr19	45310309	492712_1	N	]chr19:45311077]N	177.78	LOW	SVTYPE=BND;POS=45310309;STRANDS=-+:20;IMPRECISE;CIPOS=-290,29;CIEND=-30,327;CIPOS95=-41,29;CIEND95=-26,26;MATEID=492712_2;EVENT=492712;SU=20;PE=20;SR=0;ALG=PROD;AF=6.839e-05;NSAMP=2;MSQ=8.13;RECLASSIFIED;AC=2;AN=29246;NFAM=2
chr19	45310772	262664	N	<DEL:ME:SINE|Alu|AluY>	22828.4	PASS	SVTYPE=MEI;POS=45310772;SVLEN=-298;END=45311070;STRANDS=+-:36;CIPOS=-23,9;CIEND=-10,9;CIPOS95=0,0;CIEND95=0,0;SU=36;PE=21;SR=15;ALG=PROD;AF=0.001901;NSAMP=1;MSQ=62.87;AC=1;AN=526;NFAM=1
chr19	45310932	262665_1	N	N[chr19:45311354[	51521.9	LOW	SVTYPE=BND;POS=45310932;STRANDS=+-:15;IMPRECISE;CIPOS=-20,27;CIEND=-30,29;CIPOS95=-3,3;CIEND95=-1,1;MATEID=262665_2;EVENT=262665;SU=15;PE=13;SR=2;ALG=PROD;AF=0.009198;NSAMP=268;MSQ=159.53;RECLASSIFIED;AC=269;AN=29246;NFAM=264
chr19	45311077	492712_2	N	N[chr19:45310309[	177.78	LOW	SVTYPE=BND;POS=45310309;STRANDS=-+:20;IMPRECISE;CIPOS=-30,327;CIEND=-290,29;CIPOS95=-26,26;CIEND95=-41,29;MATEID=492712_1;EVENT=492712;SECONDARY;SU=20;PE=20;SR=0;ALG=PROD;AF=6.839e-05;NSAMP=2;MSQ=8.13;RECLASSIFIED;AC=2;AN=29246;NFAM=2
chr19	45311354	262665_2	N	]chr19:45310932]N	51521.9	LOW	SVTYPE=BND;POS=45310932;STRANDS=+-:15;IMPRECISE;CIPOS=-30,29;CIEND=-20,27;CIPOS95=-1,1;CIEND95=-3,3;MATEID=262665_1;EVENT=262665;SECONDARY;SU=15;PE=13;SR=2;ALG=PROD;AF=0.009198;NSAMP=268;MSQ=159.53;RECLASSIFIED;AC=269;AN=29246;NFAM=264
chr19	45314119	105618_2	N	[chr7:19345562[N	52.77	LOW	SVTYPE=BND;POS=45314119;STRANDS=--:11;CIPOS=-26,25;CIEND=-26,25;CIPOS95=0,0;CIEND95=0,0;MATEID=105618_1;EVENT=105618;SECONDARY;SU=11;PE=0;SR=11;ALG=PROD;AF=3.419e-05;NSAMP=1;MSQ=44.77;AC=1;AN=29246;NFAM=1
chr19	45314192	48126_2	N	N[chr2:61795539[	228352	LOW	SVTYPE=BND;POS=45314192;STRANDS=-+:4857;CIPOS=0,0;CIEND=0,0;CIPOS95=0,0;CIEND95=0,0;MATEID=48126_1;EVENT=48126;SECONDARY;SU=4857;PE=1;SR=4856;ALG=PROD;AF=0.09382;NSAMP=2737;MSQ=58.61;AC=2744;AN=29246;NFAM=2654
chr19	45315857	6558_2	N	N[chr1:229275604[	32176.3	LOW	SVTYPE=BND;POS=45315857;STRANDS=-+:8;CIPOS=-29,28;CIEND=-29,28;CIPOS95=0,0;CIEND95=0,0;MATEID=6558_1;EVENT=6558;SECONDARY;SU=8;PE=0;SR=8;ALG=PROD;AF=0.02346;NSAMP=686;MSQ=27.86;AC=686;AN=29246;NFAM=678
chr19	45320914	97042_2	N	N]chr6:55532852]	674.21	LOW	SVTYPE=BND;POS=45320914;STRANDS=++:59;CIPOS=-6,6;CIEND=-6,5;CIPOS95=0,0;CIEND95=0,0;MATEID=97042_1;EVENT=97042;SECONDARY;SU=59;PE=0;SR=59;ALG=PROD;AF=0.0007864;NSAMP=23;MSQ=20.79;AC=23;AN=29246;NFAM=23
chr19	45325126	6559_2	N	[chr1:185056527[N	3.68224e+06	LOW	SVTYPE=BND;POS=45325126;STRANDS=--:107186;CIPOS=-6,1;CIEND=-22,1;CIPOS95=0,0;CIEND95=0,0;MATEID=6559_1;EVENT=6559;SECONDARY;SU=107186;PE=107186;SR=0;AF=0.4863;NSAMP=14223;MSQ=162.21;AC=14223;AN=29246;NFAM=13128
chr19	45325154	21463_2	N	N[chr10:25606642[	1.28231e+06	LOW	SVTYPE=BND;POS=45325154;STRANDS=-+:49;CIPOS=-9,8;CIEND=-9,8;CIPOS95=0,0;CIEND95=0,0;MATEID=21463_1;EVENT=21463;SECONDARY;SU=49;PE=0;SR=49;ALG=PROD;AF=0.3632;NSAMP=10623;MSQ=69.5;AC=10623;AN=29246;NFAM=9811
chr19	45325154	41130_1	N	N[chrX:139789789[	1001.44	LOW	SVTYPE=BND;POS=45325154;STRANDS=+-:158;CIPOS=-6,5;CIEND=-6,4;CIPOS95=0,0;CIEND95=0,0;MATEID=41130_2;EVENT=41130;SU=158;PE=33;SR=125;ALG=PROD;AF=0.001231;NSAMP=36;MSQ=13.54;AC=36;AN=29246;NFAM=36
chr19	45325161	6560_2	N	N]chr1:185056675]	434812	LOW	SVTYPE=BND;POS=45325161;STRANDS=++:27972;IMPRECISE;CIPOS=-3,54;CIEND=-2,108;CIPOS95=0,0;CIEND95=-2,3;MATEID=6560_1;EVENT=6560;SECONDARY;SU=27972;PE=27972;SR=0;ALG=PROD;AF=0.1022;NSAMP=2988;MSQ=53.34;AC=2988;AN=29246;NFAM=2557
chr19	45329972	262668	N	<DEL>	263.63	PASS	SVTYPE=DEL;POS=45329972;SVLEN=-2577;END=45332549;STRANDS=+-:11;IMPRECISE;CIPOS=-10,239;CIEND=-273,9;CIPOS95=-2,52;CIEND95=-67,1;SU=11;PE=11;SR=0;ALG=PROD;AF=3.419e-05;NSAMP=1;MSQ=263.63;AC=1;AN=29246;NFAM=1
chr19	45332364	492713_1	N	]chr19:45400793]N	869.27	LOW	SVTYPE=BND;POS=45332364;STRANDS=-+:22;IMPRECISE;CIPOS=-638,91;CIEND=-38,687;CIPOS95=-153,91;CIEND95=-38,228;MATEID=492713_2;EVENT=492713;SU=22;PE=22;SR=0;ALG=SUM;AF=0.001539;NSAMP=45;MSQ=11.7;RECLASSIFIED;AC=45;AN=29246;NFAM=45
chr19	45332656	112561_2	N	N[chr8:81280536[	23.62	LOW	SVTYPE=BND;POS=45332656;STRANDS=-+:8;CIPOS=-10,9;CIEND=-6,3;CIPOS95=0,0;CIEND95=0,0;MATEID=112561_1;EVENT=112561;SECONDARY;SU=8;PE=2;SR=6;ALG=PROD;AF=3.419e-05;NSAMP=1;MSQ=23.62;AC=1;AN=29246;NFAM=1
chr19	45333232	492714_1	N	]chr19:45334405]N	14525.6	LOW	SVTYPE=BND;POS=45333232;STRANDS=-+:51;IMPRECISE;CIPOS=-388,9;CIEND=-10,379;CIPOS95=-41,9;CIEND95=-10,36;MATEID=492714_2;EVENT=492714;SU=51;PE=51;SR=0;ALG=PROD;AF=0.02346;NSAMP=686;MSQ=11.11;RECLASSIFIED;AC=686;AN=29246;NFAM=680
chr19	45333329	262670_1	N	N[chr19:45334683[	2694.34	LOW	SVTYPE=BND;POS=45333329;STRANDS=+-:34;IMPRECISE;CIPOS=-48,49;CIEND=-49,44;CIPOS95=-2,2;CIEND95=-6,6;MATEID=262670_2;EVENT=262670;SU=34;PE=33;SR=1;ALG=PROD;AF=0.0002052;NSAMP=6;MSQ=79.68;RETAINED;RECLASSIFIED;AC=6;AN=29246;NFAM=6
chr19	45334405	492714_2	N	N[chr19:45333232[	14525.6	LOW	SVTYPE=BND;POS=45333232;STRANDS=-+:51;IMPRECISE;CIPOS=-10,379;CIEND=-388,9;CIPOS95=-10,36;CIEND95=-41,9;MATEID=492714_1;EVENT=492714;SECONDARY;SU=51;PE=51;SR=0;ALG=PROD;AF=0.02346;NSAMP=686;MSQ=11.11;RECLASSIFIED;AC=686;AN=29246;NFAM=680
chr19	45334624	572280_1	N	[chr19:45335869[N	23.68	LOW	SVTYPE=BND;POS=45334624;STRANDS=--:7;IMPRECISE;CIPOS=-429,9;CIEND=-631,9;CIPOS95=-135,2;CIEND95=-156,2;MATEID=572280_2;EVENT=572280;SU=7;PE=7;SR=0;ALG=PROD;AF=3.419e-05;NSAMP=1;MSQ=23.68;AC=1;AN=29246;NFAM=1
chr19	45334683	262670_2	N	]chr19:45333329]N	2694.34	LOW	SVTYPE=BND;POS=45333329;STRANDS=+-:34;IMPRECISE;CIPOS=-49,44;CIEND=-48,49;CIPOS95=-6,6;CIEND95=-2,2;MATEID=262670_1;EVENT=262670;SECONDARY;SU=34;PE=33;SR=1;ALG=PROD;AF=0.0002052;NSAMP=6;MSQ=79.68;RETAINED;RECLASSIFIED;AC=6;AN=29246;NFAM=6
chr19	45335869	572280_2	N	[chr19:45334624[N	23.68	LOW	SVTYPE=BND;POS=45335869;STRANDS=--:7;IMPRECISE;CIPOS=-631,9;CIEND=-429,9;CIPOS95=-156,2;CIEND95=-135,2;MATEID=572280_1;EVENT=572280;SECONDARY;SU=7;PE=7;SR=0;ALG=PROD;AF=3.419e-05;NSAMP=1;MSQ=23.68;AC=1;AN=29246;NFAM=1
chr19	45337085	572281	N	<INV>	2416.47	LOW	SVTYPE=INV;POS=45337085;SVLEN=2229;END=45339314;STRANDS=++:57,--:2;CIPOS=-23,22;CIEND=-23,22;CIPOS95=0,0;CIEND95=0,0;SU=59;PE=36;SR=23;ALG=PROD;AF=3.419e-05;NSAMP=1;MSQ=1112.27;AC=1;AN=29246;NFAM=1
chr19	45337750	38673_2	N	N[chr17:22690381[	98.46	LOW	SVTYPE=BND;POS=45337750;STRANDS=-+:5;CIPOS=-10,9;CIEND=-10,9;CIPOS95=0,0;CIEND95=0,0;MATEID=38673_1;EVENT=38673;SECONDARY;SU=5;PE=0;SR=5;ALG=PROD;AF=0.000171;NSAMP=5;MSQ=15.28;AC=5;AN=29246;NFAM=5
chr19	45337750	77316_2	N	N[chr4:134346091[	100.07	LOW	SVTYPE=BND;POS=45337750;STRANDS=-+:5;CIPOS=-10,9;CIEND=-10,9;CIPOS95=0,0;CIEND95=0,0;MATEID=77316_1;EVENT=77316;SECONDARY;SU=5;PE=0;SR=5;ALG=PROD;AF=0.000171;NSAMP=5;MSQ=14.15;AC=5;AN=29246;NFAM=5
chr19	45341209	262672_1	N	N[chr19:45341554[	227.56	LOW	SVTYPE=BND;POS=45341209;STRANDS=+-:9;IMPRECISE;CIPOS=-25,20;CIEND=-27,27;CIPOS95=-2,2;CIEND95=-1,1;MATEID=262672_2;EVENT=262672;SU=9;PE=0;SR=9;ALG=PROD;AF=0.0003419;NSAMP=10;MSQ=16.6;RECLASSIFIED;AC=10;AN=29246;NFAM=10
chr19	45341211	262673_1	N	N[chr19:45341768[	6860.89	LOW	SVTYPE=BND;POS=45341211;STRANDS=+-:4;IMPRECISE;CIPOS=-7,9;CIEND=0,9;CIPOS95=0,3;CIEND95=0,9;MATEID=262673_2;EVENT=262673;SU=4;PE=0;SR=4;ALG=PROD;AF=0.004377;NSAMP=128;MSQ=17.24;RECLASSIFIED;AC=128;AN=29246;NFAM=128
chr19	45341554	262672_2	N	]chr19:45341209]N	227.56	LOW	SVTYPE=BND;POS=45341209;STRANDS=+-:9;IMPRECISE;CIPOS=-27,27;CIEND=-25,20;CIPOS95=-1,1;CIEND95=-2,2;MATEID=262672_1;EVENT=262672;SECONDARY;SU=9;PE=0;SR=9;ALG=PROD;AF=0.0003419;NSAMP=10;MSQ=16.6;RECLASSIFIED;AC=10;AN=29246;NFAM=10
chr19	45341577	262674_1	N	N[chr19:45341776[	181959	LOW	SVTYPE=BND;POS=45341577;STRANDS=+-:280;CIPOS=-4,2;CIEND=0,1;CIPOS95=0,0;CIEND95=0,0;MATEID=262674_2;EVENT=262674;SU=280;PE=3;SR=277;ALG=PROD;AF=0.07553;NSAMP=2208;MSQ=44.27;RECLASSIFIED;AC=2209;AN=29246;NFAM=2109
chr19	45341768	262673_2	N	]chr19:45341211]N	6860.89	LOW	SVTYPE=BND;POS=45341211;STRANDS=+-:4;IMPRECISE;CIPOS=0,9;CIEND=-7,9;CIPOS95=0,9;CIEND95=0,3;MATEID=262673_1;EVENT=262673;SECONDARY;SU=4;PE=0;SR=4;ALG=PROD;AF=0.004377;NSAMP=128;MSQ=17.24;RECLASSIFIED;AC=128;AN=29246;NFAM=128
chr19	45341776	262674_2	N	]chr19:45341577]N	181959	LOW	SVTYPE=BND;POS=45341577;STRANDS=+-:280;CIPOS=0,1;CIEND=-4,2;CIPOS95=0,0;CIEND95=0,0;MATEID=262674_1;EVENT=262674;SECONDARY;SU=280;PE=3;SR=277;ALG=PROD;AF=0.07553;NSAMP=2208;MSQ=44.27;RECLASSIFIED;AC=2209;AN=29246;NFAM=2109
chr19	45345198	262675_1	N	N[chr19:45345391[	25.22	LOW	SVTYPE=BND;POS=45345198;STRANDS=+-:4;CIPOS=-9,8;CIEND=-9,8;CIPOS95=0,0;CIEND95=0,0;MATEID=262675_2;EVENT=262675;SU=4;PE=0;SR=4;ALG=PROD;AF=6.839e-05;NSAMP=2;MSQ=11.27;RECLASSIFIED;AC=2;AN=29246;NFAM=2
chr19	45345391	262675_2	N	]chr19:45345198]N	25.22	LOW	SVTYPE=BND;POS=45345198;STRANDS=+-:4;CIPOS=-9,8;CIEND=-9,8;CIPOS95=0,0;CIEND95=0,0;MATEID=262675_1;EVENT=262675;SECONDARY;SU=4;PE=0;SR=4;ALG=PROD;AF=6.839e-05;NSAMP=2;MSQ=11.27;RECLASSIFIED;AC=2;AN=29246;NFAM=2
chr19	45349611	262677_1	N	N[chr19:45350637[	563.27	PASS	SVTYPE=BND;POS=45349611;STRANDS=+-:22;CIPOS=-10,9;CIEND=-10,9;CIPOS95=0,0;CIEND95=0,0;MATEID=262677_2;EVENT=262677;SU=22;PE=12;SR=10;ALG=PROD;AF=3.419e-05;NSAMP=1;MSQ=59.74;RECLASSIFIED;AC=1;AN=29246;NFAM=1
chr19	45350637	262677_2	N	]chr19:45349611]N	563.27	PASS	SVTYPE=BND;POS=45349611;STRANDS=+-:22;CIPOS=-10,9;CIEND=-10,9;CIPOS95=0,0;CIEND95=0,0;MATEID=262677_1;EVENT=262677;SECONDARY;SU=22;PE=12;SR=10;ALG=PROD;AF=3.419e-05;NSAMP=1;MSQ=59.74;RECLASSIFIED;AC=1;AN=29246;NFAM=1
chr19	45350711	262678	N	<DEL>	566.56	PASS	SVTYPE=DEL;POS=45350711;SVLEN=-113;END=45350824;STRANDS=+-:16;CIPOS=-26,25;CIEND=-26,25;CIPOS95=0,0;CIEND95=0,0;SU=16;PE=0;SR=16;ALG=PROD;AF=0.0001026;NSAMP=3;MSQ=188.8;AC=3;AN=29246;NFAM=3
chr19	45352908	492715_1	N	]chr19:45354389]N	353.86	PASS	SVTYPE=BND;POS=45352908;STRANDS=-+:28;CIPOS=-10,9;CIEND=-3,1;CIPOS95=0,0;CIEND95=0,0;MATEID=492715_2;EVENT=492715;SU=28;PE=12;SR=16;ALG=PROD;AF=3.419e-05;NSAMP=1;MSQ=351.89;RECLASSIFIED;AC=1;AN=29246;NFAM=1
chr19	45353072	262680_1	N	N[chr19:45354397[	521.77	PASS	SVTYPE=BND;POS=45353072;STRANDS=+-:26;CIPOS=-2,1;CIEND=-10,9;CIPOS95=0,0;CIEND95=0,0;MATEID=262680_2;EVENT=262680;SU=26;PE=9;SR=17;ALG=PROD;AF=3.419e-05;NSAMP=1;MSQ=521.18;RECLASSIFIED;AC=1;AN=29246;NFAM=1
chr19	45354389	492715_2	N	N[chr19:45352908[	353.86	PASS	SVTYPE=BND;POS=45352908;STRANDS=-+:28;CIPOS=-3,1;CIEND=-10,9;CIPOS95=0,0;CIEND95=0,0;MATEID=492715_1;EVENT=492715;SECONDARY;SU=28;PE=12;SR=16;ALG=PROD;AF=3.419e-05;NSAMP=1;MSQ=351.89;RECLASSIFIED;AC=1;AN=29246;NFAM=1
chr19	45354397	262680_2	N	]chr19:45353072]N	521.77	PASS	SVTYPE=BND;POS=45353072;STRANDS=+-:26;CIPOS=-10,9;CIEND=-2,1;CIPOS95=0,0;CIEND95=0,0;MATEID=262680_1;EVENT=262680;SECONDARY;SU=26;PE=9;SR=17;ALG=PROD;AF=3.419e-05;NSAMP=1;MSQ=521.18;RECLASSIFIED;AC=1;AN=29246;NFAM=1
chr19	45355943	262681	N	<DEL>	926.16	PASS	SVTYPE=DEL;POS=45355943;SVLEN=-2345;END=45358288;STRANDS=+-:41;CIPOS=-23,22;CIEND=-25,22;CIPOS95=0,0;CIEND95=0,0;SU=41;PE=25;SR=16;ALG=PROD;AF=6.839e-05;NSAMP=2;MSQ=463.08;AC=2;AN=29246;NFAM=1
chr19	45358146	262682	N	<DEL>	425.06	PASS	SVTYPE=DEL;POS=45358146;SVLEN=-1964;END=45360110;STRANDS=+-:25;IMPRECISE;CIPOS=-30,255;CIEND=-233,29;CIPOS95=-30,37;CIEND95=-33,29;SU=25;PE=25;SR=0;ALG=PROD;AF=6.839e-05;NSAMP=2;MSQ=212.53;AC=2;AN=29246;NFAM=2
chr19	45365970	262684_1	N	N[chr19:45366256[	39.41	LOW	SVTYPE=BND;POS=45365970;STRANDS=+-:6;CIPOS=-6,5;CIEND=-8,9;CIPOS95=0,0;CIEND95=0,0;MATEID=262684_2;EVENT=262684;SU=6;PE=0;SR=6;ALG=PROD;AF=6.839e-05;NSAMP=2;MSQ=18.66;RECLASSIFIED;AC=2;AN=29246;NFAM=2
chr19	45366256	262684_2	N	]chr19:45365970]N	39.41	LOW	SVTYPE=BND;POS=45365970;STRANDS=+-:6;CIPOS=-8,9;CIEND=-6,5;CIPOS95=0,0;CIEND95=0,0;MATEID=262684_1;EVENT=262684;SECONDARY;SU=6;PE=0;SR=6;ALG=PROD;AF=6.839e-05;NSAMP=2;MSQ=18.66;RECLASSIFIED;AC=2;AN=29246;NFAM=2
chr19	45372148	21464_2	N	N[chr10:78217015[	289.81	LOW	SVTYPE=BND;POS=45372148;STRANDS=-+:4;CIPOS=-9,8;CIEND=-9,8;CIPOS95=0,0;CIEND95=0,0;MATEID=21464_1;EVENT=21464;SECONDARY;SU=4;PE=0;SR=4;ALG=PROD;AF=0.0005129;NSAMP=15;MSQ=16.98;AC=15;AN=29246;NFAM=15
chr19	45372148	65094_2	N	N[chr3:205632[	91.37	LOW	SVTYPE=BND;POS=45372148;STRANDS=-+:4;CIPOS=-9,8;CIEND=-9,8;CIPOS95=0,0;CIEND95=0,0;MATEID=65094_1;EVENT=65094;SECONDARY;SU=4;PE=0;SR=4;ALG=PROD;AF=0.000171;NSAMP=5;MSQ=15.32;AC=5;AN=29246;NFAM=5
chr19	45374869	572282_1	N	N]chr19:45375816]	452.31	LOW	SVTYPE=BND;POS=45374869;STRANDS=++:27;IMPRECISE;CIPOS=-30,260;CIEND=-30,296;CIPOS95=-22,22;CIEND95=-30,33;MATEID=572282_2;EVENT=572282;SU=27;PE=27;SR=0;ALG=PROD;AF=6.839e-05;NSAMP=2;MSQ=226.16;AC=2;AN=29246;NFAM=2
chr19	45374993	572279_2	N	[chr19:45264760[N	467.38	PASS	SVTYPE=BND;POS=45374993;STRANDS=--:48;CIPOS=-20,20;CIEND=-20,20;CIPOS95=0,0;CIEND95=0,0;MATEID=572279_1;EVENT=572279;SECONDARY;SU=48;PE=28;SR=20;ALG=PROD;AF=3.419e-05;NSAMP=1;MSQ=467.14;AC=1;AN=29246;NFAM=1
chr19	45375558	117455_2	N	N]chr9:129287458]	116412	LOW	SVTYPE=BND;POS=45375558;STRANDS=++:8116;CIPOS=0,0;CIEND=0,0;CIPOS95=0,0;CIEND95=0,0;MATEID=117455_1;EVENT=117455;SECONDARY;SU=8116;PE=0;SR=8116;ALG=PROD;AF=0.06575;NSAMP=1923;MSQ=42.03;AC=1923;AN=29246;NFAM=1882
chr19	45375816	572282_2	N	N]chr19:45374869]	452.31	LOW	SVTYPE=BND;POS=45375816;STRANDS=++:27;IMPRECISE;CIPOS=-30,296;CIEND=-30,260;CIPOS95=-30,33;CIEND95=-22,22;MATEID=572282_1;EVENT=572282;SECONDARY;SU=27;PE=27;SR=0;ALG=PROD;AF=6.839e-05;NSAMP=2;MSQ=226.16;AC=2;AN=29246;NFAM=2
chr19	45381693	262686_1	N	N[chr19:45381963[	85.58	LOW	SVTYPE=BND;POS=45381693;STRANDS=+-:9;IMPRECISE;CIPOS=-28,28;CIEND=-29,25;CIPOS95=0,0;CIEND95=-1,1;MATEID=262686_2;EVENT=262686;SU=9;PE=0;SR=9;ALG=PROD;AF=3.419e-05;NSAMP=1;MSQ=9.3;RECLASSIFIED;AC=1;AN=29246;NFAM=1
chr19	45381963	262686_2	N	]chr19:45381693]N	85.58	LOW	SVTYPE=BND;POS=45381693;STRANDS=+-:9;IMPRECISE;CIPOS=-29,25;CIEND=-28,28;CIPOS95=-1,1;CIEND95=0,0;MATEID=262686_1;EVENT=262686;SECONDARY;SU=9;PE=0;SR=9;ALG=PROD;AF=3.419e-05;NSAMP=1;MSQ=9.3;RECLASSIFIED;AC=1;AN=29246;NFAM=1
chr19	45383283	262687_1	N	N[chr19:45383546[	1071.89	LOW	SVTYPE=BND;POS=45383283;STRANDS=+-:4;IMPRECISE;CIPOS=0,9;CIEND=-9,8;CIPOS95=0,1;CIEND95=0,0;MATEID=262687_2;EVENT=262687;SU=4;PE=0;SR=4;ALG=PROD;AF=0.0006155;NSAMP=18;MSQ=21.49;RECLASSIFIED;AC=18;AN=29246;NFAM=18
chr19	45383546	262687_2	N	]chr19:45383283]N	1071.89	LOW	SVTYPE=BND;POS=45383283;STRANDS=+-:4;IMPRECISE;CIPOS=-9,8;CIEND=0,9;CIPOS95=0,0;CIEND95=0,1;MATEID=262687_1;EVENT=262687;SECONDARY;SU=4;PE=0;SR=4;ALG=PROD;AF=0.0006155;NSAMP=18;MSQ=21.49;RECLASSIFIED;AC=18;AN=29246;NFAM=18
chr19	45387251	572284_1	N	N]chr19:45392221]	200.7	LOW	SVTYPE=BND;POS=45387251;STRANDS=++:13;CIPOS=-5,4;CIEND=-5,4;CIPOS95=0,0;CIEND95=0,0;MATEID=572284_2;EVENT=572284;SU=13;PE=6;SR=7;ALG=PROD;AF=3.419e-05;NSAMP=1;MSQ=200.7;AC=1;AN=29246;NFAM=1
chr19	45388161	262688_1	N	N[chr19:45388537[	282.25	LOW	SVTYPE=BND;POS=45388161;STRANDS=+-:5;CIPOS=-10,9;CIEND=-10,9;CIPOS95=0,0;CIEND95=0,0;MATEID=262688_2;EVENT=262688;SU=5;PE=0;SR=5;ALG=PROD;AF=0.0004103;NSAMP=12;MSQ=14.95;RECLASSIFIED;AC=12;AN=29246;NFAM=12
chr19	45388537	262688_2	N	]chr19:45388161]N	282.25	LOW	SVTYPE=BND;POS=45388161;STRANDS=+-:5;CIPOS=-10,9;CIEND=-10,9;CIPOS95=0,0;CIEND95=0,0;MATEID=262688_1;EVENT=262688;SECONDARY;SU=5;PE=0;SR=5;ALG=PROD;AF=0.0004103;NSAMP=12;MSQ=14.95;RECLASSIFIED;AC=12;AN=29246;NFAM=12
chr19	45391845	572285_1	N	[chr19:45394692[N	521.5	PASS	SVTYPE=BND;POS=45391845;STRANDS=--:25;CIPOS=-6,3;CIEND=-6,3;CIPOS95=0,0;CIEND95=0,0;MATEID=572285_2;EVENT=572285;SU=25;PE=20;SR=5;ALG=PROD;AF=3.419e-05;NSAMP=1;MSQ=521.5;AC=1;AN=29246;NFAM=1
chr19	45392221	572284_2	N	N]chr19:45387251]	200.7	LOW	SVTYPE=BND;POS=45392221;STRANDS=++:13;CIPOS=-5,4;CIEND=-5,4;CIPOS95=0,0;CIEND95=0,0;MATEID=572284_1;EVENT=572284;SECONDARY;SU=13;PE=6;SR=7;ALG=PROD;AF=3.419e-05;NSAMP=1;MSQ=200.7;AC=1;AN=29246;NFAM=1
chr19	45394571	262689	N	<DEL>	218.48	PASS	SVTYPE=DEL;POS=45394571;SVLEN=-4417;END=45398988;STRANDS=+-:16;IMPRECISE;CIPOS=-6,0;CIEND=-10,9;CIPOS95=-6,0;CIEND95=-1,0;SU=16;PE=13;SR=3;ALG=PROD;AF=3.419e-05;NSAMP=1;MSQ=218.48;AC=1;AN=29246;NFAM=1
chr19	45394692	572285_2	N	[chr19:45391845[N	521.5	PASS	SVTYPE=BND;POS=45394692;STRANDS=--:25;CIPOS=-6,3;CIEND=-6,3;CIPOS95=0,0;CIEND95=0,0;MATEID=572285_1;EVENT=572285;SECONDARY;SU=25;PE=20;SR=5;ALG=PROD;AF=3.419e-05;NSAMP=1;MSQ=521.5;AC=1;AN=29246;NFAM=1
chr19	45397517	34114_2	N	N[chr14:22795386[	181.97	LOW	SVTYPE=BND;POS=45397517;STRANDS=-+:12;CIPOS=-29,28;CIEND=-29,28;CIPOS95=0,0;CIEND95=0,0;MATEID=34114_1;EVENT=34114;SECONDARY;SU=12;PE=0;SR=12;ALG=PROD;AF=0.0002052;NSAMP=6;MSQ=23.95;AC=6;AN=29246;NFAM=6
chr19	45398795	262690_1	N	N[chr19:45399208[	115.5	LOW	SVTYPE=BND;POS=45398795;STRANDS=+-:9;CIPOS=-29,28;CIEND=-29,28;CIPOS95=0,0;CIEND95=0,0;MATEID=262690_2;EVENT=262690;SU=9;PE=0;SR=9;ALG=PROD;AF=6.839e-05;NSAMP=2;MSQ=13.63;RECLASSIFIED;AC=2;AN=29246;NFAM=2
chr19	45399208	262690_2	N	]chr19:45398795]N	115.5	LOW	SVTYPE=BND;POS=45398795;STRANDS=+-:9;CIPOS=-29,28;CIEND=-29,28;CIPOS95=0,0;CIEND95=0,0;MATEID=262690_1;EVENT=262690;SECONDARY;SU=9;PE=0;SR=9;ALG=PROD;AF=6.839e-05;NSAMP=2;MSQ=13.63;RECLASSIFIED;AC=2;AN=29246;NFAM=2
chr19	45399241	262691	N	<DEL>	38077.7	PASS	SVTYPE=DEL;POS=45399241;SVLEN=-1739;END=45400980;STRANDS=+-:1588;IMPRECISE;CIPOS=-2,70;CIEND=-81,9;CIPOS95=-1,1;CIEND95=-1,1;SU=1588;PE=1588;SR=0;ALG=PROD;AF=0.007522;NSAMP=212;MSQ=138.96;AC=220;AN=29246;NFAM=206
chr19	45399420	492716	N	<DUP>	318.23	PASS	SVTYPE=DUP;POS=45399420;SVLEN=370;END=45399790;STRANDS=-+:4;IMPRECISE;CIPOS=-10,9;CIEND=-10,9;CIPOS95=-1,1;CIEND95=-1,1;SU=4;PE=1;SR=3;ALG=PROD;AF=0.0004447;NSAMP=13;MSQ=5.3;AC=13;AN=29230;NFAM=13
chr19	45399464	262692_1	N	N[chr19:45401117[	28920.7	LOW	SVTYPE=BND;POS=45399464;STRANDS=+-:7;IMPRECISE;CIPOS=-30,378;CIEND=-283,29;CIPOS95=-30,90;CIEND95=-60,29;MATEID=262692_2;EVENT=262692;SU=7;PE=7;SR=0;ALG=PROD;AF=0.006839;NSAMP=197;MSQ=112.94;RECLASSIFIED;AC=200;AN=29246;NFAM=191
chr19	45400766	262693	N	<DEL:ME:SINE|Alu|AluYa5>	1.18853e+07	PASS	SVTYPE=MEI;POS=45400766;SVLEN=-308;END=45401074;STRANDS=+-:216210;CIPOS=0,0;CIEND=0,0;CIPOS95=0,0;CIEND95=0,0;SU=216210;PE=35611;SR=180599;AF=0.5577;NSAMP=11501;MSQ=663.76;MEDGQR=3.53;Q10GQR=1.01;AC=16311;AN=29246;NFAM=10734
chr19	45400793	492713_2	N	N[chr19:45332364[	869.27	LOW	SVTYPE=BND;POS=45332364;STRANDS=-+:22;IMPRECISE;CIPOS=-38,687;CIEND=-638,91;CIPOS95=-38,228;CIEND95=-153,91;MATEID=492713_1;EVENT=492713;SECONDARY;SU=22;PE=22;SR=0;ALG=SUM;AF=0.001539;NSAMP=45;MSQ=11.7;RECLASSIFIED;AC=45;AN=29246;NFAM=45
chr19	45401117	262692_2	N	]chr19:45399464]N	28920.7	LOW	SVTYPE=BND;POS=45399464;STRANDS=+-:7;IMPRECISE;CIPOS=-283,29;CIEND=-30,378;CIPOS95=-60,29;CIEND95=-30,90;MATEID=262692_1;EVENT=262692;SECONDARY;SU=7;PE=7;SR=0;ALG=PROD;AF=0.006839;NSAMP=197;MSQ=112.94;RECLASSIFIED;AC=200;AN=29246;NFAM=191
chr19	45412403	492717_1	N	]chr19:45413020]N	1493.98	LOW	SVTYPE=BND;POS=45412403;STRANDS=-+:241;IMPRECISE;CIPOS=-457,29;CIEND=-31,384;CIPOS95=-31,29;CIEND95=-25,25;MATEID=492717_2;EVENT=492717;SU=241;PE=229;SR=12;ALG=PROD;AF=0.0002052;NSAMP=6;MSQ=10.16;RECLASSIFIED;AC=6;AN=29246;NFAM=6
chr19	45413020	492717_2	N	N[chr19:45412403[	1493.98	LOW	SVTYPE=BND;POS=45412403;STRANDS=-+:241;IMPRECISE;CIPOS=-31,384;CIEND=-457,29;CIPOS95=-25,25;CIEND95=-31,29;MATEID=492717_1;EVENT=492717;SECONDARY;SU=241;PE=229;SR=12;ALG=PROD;AF=0.0002052;NSAMP=6;MSQ=10.16;RECLASSIFIED;AC=6;AN=29246;NFAM=6
chr19	45418576	262694	N	<DEL>	934.98	PASS	SVTYPE=DEL;POS=45418576;SVLEN=-8250;END=45426826;STRANDS=+-:43;CIPOS=-23,22;CIEND=-27,20;CIPOS95=0,0;CIEND95=0,0;SU=43;PE=28;SR=15;ALG=PROD;AF=6.839e-05;NSAMP=2;MSQ=467.49;AC=2;AN=29246;NFAM=2
chr19	45419854	262695_1	N	N[chr19:45420062[	2815.21	LOW	SVTYPE=BND;POS=45419854;STRANDS=+-:31;CIPOS=-9,5;CIEND=-9,9;CIPOS95=0,0;CIEND95=0,0;MATEID=262695_2;EVENT=262695;SU=31;PE=4;SR=27;ALG=PROD;AF=0.0005813;NSAMP=17;MSQ=159.42;RECLASSIFIED;AC=17;AN=29246;NFAM=17
chr19	45420062	262695_2	N	]chr19:45419854]N	2815.21	LOW	SVTYPE=BND;POS=45419854;STRANDS=+-:31;CIPOS=-9,9;CIEND=-9,5;CIPOS95=0,0;CIEND95=0,0;MATEID=262695_1;EVENT=262695;SECONDARY;SU=31;PE=4;SR=27;ALG=PROD;AF=0.0005813;NSAMP=17;MSQ=159.42;RECLASSIFIED;AC=17;AN=29246;NFAM=17
chr19	45420833	262696_1	N	N[chr19:45420897[	1411.78	PASS	SVTYPE=BND;POS=45420833;STRANDS=+-:46;CIPOS=-30,29;CIEND=-30,29;CIPOS95=0,0;CIEND95=0,0;MATEID=262696_2;EVENT=262696;SU=46;PE=0;SR=46;ALG=PROD;AF=0.000171;NSAMP=5;MSQ=282.34;RECLASSIFIED;AC=5;AN=29246;NFAM=3
chr19	45420897	262696_2	N	]chr19:45420833]N	1411.78	PASS	SVTYPE=BND;POS=45420833;STRANDS=+-:46;CIPOS=-30,29;CIEND=-30,29;CIPOS95=0,0;CIEND95=0,0;MATEID=262696_1;EVENT=262696;SECONDARY;SU=46;PE=0;SR=46;ALG=PROD;AF=0.000171;NSAMP=5;MSQ=282.34;RECLASSIFIED;AC=5;AN=29246;NFAM=3
chr19	45431493	262697	N	<DEL>	248.61	PASS	SVTYPE=DEL;POS=45431493;SVLEN=-1301;END=45432794;STRANDS=+-:11;IMPRECISE;CIPOS=-10,355;CIEND=-256,9;CIPOS95=-2,64;CIEND95=-61,2;SU=11;PE=11;SR=0;ALG=PROD;AF=3.419e-05;NSAMP=1;MSQ=248.6;AC=1;AN=29246;NFAM=1
chr19	45433894	262698_1	N	N[chr19:45434210[	341.53	LOW	SVTYPE=BND;POS=45433894;STRANDS=+-:15;CIPOS=-22,28;CIEND=-26,25;CIPOS95=0,0;CIEND95=0,0;MATEID=262698_2;EVENT=262698;SU=15;PE=0;SR=15;ALG=PROD;AF=0.0002393;NSAMP=7;MSQ=41.96;RECLASSIFIED;AC=7;AN=29246;NFAM=7
chr19	45434156	77317_2	N	N]chr4:181309509]	323.35	LOW	SVTYPE=BND;POS=45434156;STRANDS=++:4;CIPOS=-9,8;CIEND=-9,8;CIPOS95=0,0;CIEND95=0,0;MATEID=77317_1;EVENT=77317;SECONDARY;SU=4;PE=0;SR=4;ALG=PROD;AF=0.0004103;NSAMP=12;MSQ=12.16;AC=12;AN=29246;NFAM=12
chr19	45434210	262698_2	N	]chr19:45433894]N	341.53	LOW	SVTYPE=BND;POS=45433894;STRANDS=+-:15;CIPOS=-26,25;CIEND=-22,28;CIPOS95=0,0;CIEND95=0,0;MATEID=262698_1;EVENT=262698;SECONDARY;SU=15;PE=0;SR=15;ALG=PROD;AF=0.0002393;NSAMP=7;MSQ=41.96;RECLASSIFIED;AC=7;AN=29246;NFAM=7
chr19	45438011	492719_1	N	]chr19:45519740]N	5472.86	LOW	SVTYPE=BND;POS=45438011;STRANDS=-+:282;IMPRECISE;CIPOS=-773,49;CIEND=-117,473;CIPOS95=-49,49;CIEND95=-17,17;MATEID=492719_2;EVENT=492719;SU=282;PE=252;SR=30;ALG=SUM;AF=0.005231;NSAMP=153;MSQ=31.67;RECLASSIFIED;AC=153;AN=29246;NFAM=151
chr19	45438036	492718	N	<DUP>	174.07	PASS	SVTYPE=DUP;POS=45438036;SVLEN=298;END=45438334;STRANDS=-+:12;CIPOS=-10,9;CIEND=-5,0;CIPOS95=0,0;CIEND95=0,0;SU=12;PE=5;SR=7;ALG=PROD;AF=6.839e-05;NSAMP=2;MSQ=83.17;AC=2;AN=29246;NFAM=2
chr19	45438188	262699_1	N	N[chr19:45519762[	2658.62	LOW	SVTYPE=BND;POS=45438188;STRANDS=+-:245;IMPRECISE;CIPOS=-12,429;CIEND=-195,11;CIPOS95=-12,28;CIEND95=-5,5;MATEID=262699_2;EVENT=262699;SU=245;PE=245;SR=0;ALG=PROD;AF=0.001949;NSAMP=57;MSQ=44.14;RECLASSIFIED;AC=57;AN=29246;NFAM=57
chr19	45438744	572286	N	<INV>	7.08	LOW	SVTYPE=INV;POS=45438744;SVLEN=282;END=45439026;STRANDS=++:1,--:3;IMPRECISE;CIPOS=-11,9;CIEND=-3,0;CIPOS95=-3,3;CIEND95=-3,0;SU=4;PE=4;SR=0;ALG=PROD;AF=3.419e-05;NSAMP=1;MSQ=6.83;AC=1;AN=29246;NFAM=1
chr19	45446220	572287	N	<INV>	136.41	LOW	SVTYPE=INV;POS=45446220;SVLEN=98;END=45446318;STRANDS=++:5,--:18;CIPOS=-23,20;CIEND=-30,29;CIPOS95=0,0;CIEND95=0,0;SU=23;PE=8;SR=15;ALG=PROD;AF=0.0001026;NSAMP=3;MSQ=24.12;AC=3;AN=29246;NFAM=3
chr19	45447273	112562_2	N	[chr8:29574549[N	2416.23	LOW	SVTYPE=BND;POS=45447273;STRANDS=--:4;IMPRECISE;CIPOS=-8,8;CIEND=-10,1;CIPOS95=-1,1;CIEND95=-1,0;MATEID=112562_1;EVENT=112562;SECONDARY;SU=4;PE=0;SR=4;ALG=PROD;AF=0.002941;NSAMP=74;MSQ=31.87;AC=86;AN=29246;NFAM=74
chr19	45454352	262700_1	N	N[chr19:45454718[	777.17	LOW	SVTYPE=BND;POS=45454352;STRANDS=+-:79;CIPOS=-9,8;CIEND=-7,7;CIPOS95=0,0;CIEND95=0,0;MATEID=262700_2;EVENT=262700;SU=79;PE=0;SR=79;ALG=PROD;AF=0.0003761;NSAMP=11;MSQ=13.27;RECLASSIFIED;AC=11;AN=29246;NFAM=11
chr19	45454718	262700_2	N	]chr19:45454352]N	777.17	LOW	SVTYPE=BND;POS=45454352;STRANDS=+-:79;CIPOS=-7,7;CIEND=-9,8;CIPOS95=0,0;CIEND95=0,0;MATEID=262700_1;EVENT=262700;SECONDARY;SU=79;PE=0;SR=79;ALG=PROD;AF=0.0003761;NSAMP=11;MSQ=13.27;RECLASSIFIED;AC=11;AN=29246;NFAM=11
chr19	45455617	31844_2	N	N]chr13:97334176]	15.9	LOW	SVTYPE=BND;POS=45455617;STRANDS=++:4;CIPOS=-9,8;CIEND=-9,8;CIPOS95=0,0;CIEND95=0,0;MATEID=31844_1;EVENT=31844;SECONDARY;SU=4;PE=0;SR=4;ALG=PROD;AF=3.419e-05;NSAMP=1;MSQ=14.92;AC=1;AN=29246;NFAM=1
chr19	45463253	262701_1	N	N[chr19:45465906[	7857.72	PASS	SVTYPE=BND;POS=45463253;STRANDS=+-:322;CIPOS=-3,3;CIEND=-4,1;CIPOS95=0,0;CIEND95=0,0;MATEID=262701_2;EVENT=262701;SU=322;PE=222;SR=100;ALG=PROD;AF=0.0003761;NSAMP=11;MSQ=513;RECLASSIFIED;AC=11;AN=29246;NFAM=11
chr19	45465906	262701_2	N	]chr19:45463253]N	7857.72	PASS	SVTYPE=BND;POS=45463253;STRANDS=+-:322;CIPOS=-4,1;CIEND=-3,3;CIPOS95=0,0;CIEND95=0,0;MATEID=262701_1;EVENT=262701;SECONDARY;SU=322;PE=222;SR=100;ALG=PROD;AF=0.0003761;NSAMP=11;MSQ=513;RECLASSIFIED;AC=11;AN=29246;NFAM=11
chr19	45497139	262703	N	<DEL>	174.8	PASS	SVTYPE=DEL;POS=45497139;SVLEN=-55;END=45497194;STRANDS=+-:7;CIPOS=-5,4;CIEND=-5,4;CIPOS95=0,0;CIEND95=0,0;SU=7;PE=0;SR=7;ALG=PROD;AF=3.419e-05;NSAMP=1;MSQ=173.83;AC=1;AN=29246;NFAM=1
chr19	45497709	48127_2	N	N[chr2:208031464[	98.69	LOW	SVTYPE=BND;POS=45497709;STRANDS=-+:10;CIPOS=-46,48;CIEND=-49,45;CIPOS95=0,0;CIEND95=0,0;MATEID=48127_1;EVENT=48127;SECONDARY;SU=10;PE=6;SR=4;ALG=PROD;AF=3.419e-05;NSAMP=1;MSQ=98.69;AC=1;AN=29246;NFAM=1
chr19	45497712	29011_2	N	N[chr12:24977416[	75.29	LOW	SVTYPE=BND;POS=45497712;STRANDS=-+:5;CIPOS=-10,9;CIEND=-10,9;CIPOS95=0,0;CIEND95=0,0;MATEID=29011_1;EVENT=29011;SECONDARY;SU=5;PE=0;SR=5;ALG=PROD;AF=0.0001026;NSAMP=3;MSQ=20.36;AC=3;AN=29246;NFAM=3
chr19	45497715	35791_2	N	N]chr15:75641451]	25.68	LOW	SVTYPE=BND;POS=45497715;STRANDS=++:4;CIPOS=-9,8;CIEND=-9,8;CIPOS95=0,0;CIEND95=0,0;MATEID=35791_1;EVENT=35791;SECONDARY;SU=4;PE=0;SR=4;ALG=PROD;AF=6.839e-05;NSAMP=2;MSQ=9.83;AC=2;AN=29246;NFAM=2
chr19	45497727	48128_2	N	]chr2:208031757]N	137.83	LOW	SVTYPE=BND;POS=45497727;STRANDS=+-:12;CIPOS=-50,49;CIEND=-45,47;CIPOS95=0,0;CIEND95=0,0;MATEID=48128_1;EVENT=48128;SECONDARY;SU=12;PE=8;SR=4;ALG=PROD;AF=3.419e-05;NSAMP=1;MSQ=137.83;AC=1;AN=29246;NFAM=1
chr19	45518727	262704_1	N	N[chr19:45519046[	74.02	LOW	SVTYPE=BND;POS=45518727;STRANDS=+-:10;CIPOS=-30,29;CIEND=-30,29;CIPOS95=0,0;CIEND95=0,0;MATEID=262704_2;EVENT=262704;SU=10;PE=0;SR=10;ALG=PROD;AF=0.0001368;NSAMP=4;MSQ=8.19;RECLASSIFIED;AC=4;AN=29246;NFAM=4
chr19	45519046	262704_2	N	]chr19:45518727]N	74.02	LOW	SVTYPE=BND;POS=45518727;STRANDS=+-:10;CIPOS=-30,29;CIEND=-30,29;CIPOS95=0,0;CIEND95=0,0;MATEID=262704_1;EVENT=262704;SECONDARY;SU=10;PE=0;SR=10;ALG=PROD;AF=0.0001368;NSAMP=4;MSQ=8.19;RECLASSIFIED;AC=4;AN=29246;NFAM=4
chr19	45519558	262705_1	N	N[chr19:45519620[	578.46	PASS	SVTYPE=BND;POS=45519558;STRANDS=+-:18;CIPOS=-23,22;CIEND=-23,23;CIPOS95=0,0;CIEND95=0,0;MATEID=262705_2;EVENT=262705;SU=18;PE=0;SR=18;ALG=PROD;AF=6.839e-05;NSAMP=2;MSQ=289.21;RECLASSIFIED;AC=2;AN=29246;NFAM=1
chr19	45519620	262705_2	N	]chr19:45519558]N	578.46	PASS	SVTYPE=BND;POS=45519558;STRANDS=+-:18;CIPOS=-23,23;CIEND=-23,22;CIPOS95=0,0;CIEND95=0,0;MATEID=262705_1;EVENT=262705;SECONDARY;SU=18;PE=0;SR=18;ALG=PROD;AF=6.839e-05;NSAMP=2;MSQ=289.21;RECLASSIFIED;AC=2;AN=29246;NFAM=1
chr19	45519740	492719_2	N	N[chr19:45438011[	5472.86	LOW	SVTYPE=BND;POS=45438011;STRANDS=-+:282;IMPRECISE;CIPOS=-117,473;CIEND=-773,49;CIPOS95=-17,17;CIEND95=-49,49;MATEID=492719_1;EVENT=492719;SECONDARY;SU=282;PE=252;SR=30;ALG=SUM;AF=0.005231;NSAMP=153;MSQ=31.67;RECLASSIFIED;AC=153;AN=29246;NFAM=151
chr19	45519762	262699_2	N	]chr19:45438188]N	2658.62	LOW	SVTYPE=BND;POS=45438188;STRANDS=+-:245;IMPRECISE;CIPOS=-195,11;CIEND=-12,429;CIPOS95=-5,5;CIEND95=-12,28;MATEID=262699_1;EVENT=262699;SECONDARY;SU=245;PE=245;SR=0;ALG=PROD;AF=0.001949;NSAMP=57;MSQ=44.14;RECLASSIFIED;AC=57;AN=29246;NFAM=57
chr19	45533082	262706_1	N	N[chr19:45534733[	3090.62	PASS	SVTYPE=BND;POS=45533082;STRANDS=+-:130;IMPRECISE;CIPOS=-32,250;CIEND=-255,33;CIPOS95=-15,15;CIEND95=-12,12;MATEID=262706_2;EVENT=262706;SU=130;PE=130;SR=0;ALG=PROD;AF=0.0001026;NSAMP=3;MSQ=435.71;RECLASSIFIED;AC=3;AN=29246;NFAM=2
chr19	45534560	572288	N	<INV>	141.64	LOW	SVTYPE=INV;POS=45534560;SVLEN=70;END=45534630;STRANDS=++:1,--:3;IMPRECISE;CIPOS=-10,9;CIEND=-3,9;CIPOS95=-3,3;CIEND95=-3,3;SU=4;PE=3;SR=1;ALG=PROD;AF=0.0004787;NSAMP=14;MSQ=8.24;AC=14;AN=29246;NFAM=14
chr19	45534733	262706_2	N	]chr19:45533082]N	3090.62	PASS	SVTYPE=BND;POS=45533082;STRANDS=+-:130;IMPRECISE;CIPOS=-255,33;CIEND=-32,250;CIPOS95=-12,12;CIEND95=-15,15;MATEID=262706_1;EVENT=262706;SECONDARY;SU=130;PE=130;SR=0;ALG=PROD;AF=0.0001026;NSAMP=3;MSQ=435.71;RECLASSIFIED;AC=3;AN=29246;NFAM=2
chr19	45535388	572289	N	<INV>	513256	LOW	SVTYPE=INV;POS=45535388;SVLEN=856;END=45536244;STRANDS=++:2,--:2;IMPRECISE;CIPOS=-10,9;CIEND=-10,9;CIPOS95=-2,3;CIEND95=-3,3;SU=4;PE=2;SR=2;ALG=PROD;AF=0.3417;NSAMP=6544;MSQ=42.25;AC=9994;AN=29246;NFAM=6149
chr19	45536563	262707_1	N	N[chr19:45538100[	34603.3	LOW	SVTYPE=BND;POS=45536563;STRANDS=+-:21;IMPRECISE;CIPOS=-10,197;CIEND=-465,9;CIPOS95=-1,37;CIEND95=-83,0;MATEID=262707_2;EVENT=262707;SU=21;PE=21;SR=0;ALG=PROD;AF=0.03491;NSAMP=1021;MSQ=22.75;RECLASSIFIED;AC=1021;AN=29246;NFAM=1015
chr19	45538089	492721	N	<DUP>	82.24	PASS	SVTYPE=DUP;POS=45538089;SVLEN=9206;END=45547295;STRANDS=-+:12;IMPRECISE;CIPOS=-10,9;CIEND=-10,9;CIPOS95=-1,1;CIEND95=-1,1;SU=12;PE=10;SR=2;ALG=PROD;AF=3.419e-05;NSAMP=1;MSQ=3.31;AC=1;AN=29246;NFAM=1
chr19	45538100	262707_2	N	]chr19:45536563]N	34603.3	LOW	SVTYPE=BND;POS=45536563;STRANDS=+-:21;IMPRECISE;CIPOS=-465,9;CIEND=-10,197;CIPOS95=-83,0;CIEND95=-1,37;MATEID=262707_1;EVENT=262707;SECONDARY;SU=21;PE=21;SR=0;ALG=PROD;AF=0.03491;NSAMP=1021;MSQ=22.75;RECLASSIFIED;AC=1021;AN=29246;NFAM=1015
chr19	45539007	572290	N	<INV>	30	LOW	SVTYPE=INV;POS=45539007;SVLEN=243;END=45539250;STRANDS=++:3,--:1;IMPRECISE;CIPOS=-18,0;CIEND=0,51;CIPOS95=-18,0;CIEND95=0,40;SU=4;PE=4;SR=0;ALG=PROD;AF=3.419e-05;NSAMP=1;MSQ=29.87;AC=1;AN=29246;NFAM=1
chr19	45544523	492722_1	N	]chr19:45549972]N	591.29	LOW	SVTYPE=BND;POS=45544523;STRANDS=-+:146;IMPRECISE;CIPOS=-237,9;CIEND=-16,211;CIPOS95=-10,9;CIEND95=-6,6;MATEID=492722_2;EVENT=492722;SU=146;PE=146;SR=0;ALG=PROD;AF=0.0002393;NSAMP=7;MSQ=48.12;RECLASSIFIED;AC=7;AN=29246;NFAM=7
chr19	45545156	262710_1	N	N[chr19:45545493[	558.02	LOW	SVTYPE=BND;POS=45545156;STRANDS=+-:25;CIPOS=-8,9;CIEND=-10,8;CIPOS95=0,0;CIEND95=0,0;MATEID=262710_2;EVENT=262710;SU=25;PE=0;SR=25;ALG=PROD;AF=0.0003419;NSAMP=10;MSQ=18.99;RECLASSIFIED;AC=10;AN=29246;NFAM=10
chr19	45545493	262710_2	N	]chr19:45545156]N	558.02	LOW	SVTYPE=BND;POS=45545156;STRANDS=+-:25;CIPOS=-10,8;CIEND=-8,9;CIPOS95=0,0;CIEND95=0,0;MATEID=262710_1;EVENT=262710;SECONDARY;SU=25;PE=0;SR=25;ALG=PROD;AF=0.0003419;NSAMP=10;MSQ=18.99;RECLASSIFIED;AC=10;AN=29246;NFAM=10
chr19	45545766	262711	N	<DEL>	116.8	PASS	SVTYPE=DEL;POS=45545766;SVLEN=-3744;END=45549510;STRANDS=+-:8;IMPRECISE;CIPOS=-10,304;CIEND=-250,9;CIPOS95=-2,92;CIEND95=-42,3;SU=8;PE=8;SR=0;ALG=PROD;AF=3.419e-05;NSAMP=1;MSQ=116.78;AC=1;AN=29246;NFAM=1
chr19	45549052	492723	N	<DUP>	179.66	PASS	SVTYPE=DUP;POS=45549052;SVLEN=2205;END=45551257;STRANDS=-+:18;IMPRECISE;CIPOS=-10,9;CIEND=-5,7;CIPOS95=0,0;CIEND95=0,1;SU=18;PE=14;SR=4;ALG=PROD;AF=3.419e-05;NSAMP=1;MSQ=178.82;AC=1;AN=29246;NFAM=1
chr19	45549972	492722_2	N	N[chr19:45544523[	591.29	LOW	SVTYPE=BND;POS=45544523;STRANDS=-+:146;IMPRECISE;CIPOS=-16,211;CIEND=-237,9;CIPOS95=-6,6;CIEND95=-10,9;MATEID=492722_1;EVENT=492722;SECONDARY;SU=146;PE=146;SR=0;ALG=PROD;AF=0.0002393;NSAMP=7;MSQ=48.12;RECLASSIFIED;AC=7;AN=29246;NFAM=7
chr19	45551409	262712_1	N	N[chr19:45551483[	3288.28	PASS	SVTYPE=BND;POS=45551409;STRANDS=+-:110;CIPOS=-3,2;CIEND=-3,2;CIPOS95=0,0;CIEND95=0,0;MATEID=262712_2;EVENT=262712;SU=110;PE=0;SR=110;ALG=PROD;AF=0.000171;NSAMP=5;MSQ=341.74;RECLASSIFIED;AC=5;AN=29246;NFAM=5
chr19	45551483	262712_2	N	]chr19:45551409]N	3288.28	PASS	SVTYPE=BND;POS=45551409;STRANDS=+-:110;CIPOS=-3,2;CIEND=-3,2;CIPOS95=0,0;CIEND95=0,0;MATEID=262712_1;EVENT=262712;SECONDARY;SU=110;PE=0;SR=110;ALG=PROD;AF=0.000171;NSAMP=5;MSQ=341.74;RECLASSIFIED;AC=5;AN=29246;NFAM=5
chr19	45552271	262713_1	N	N[chr19:45552347[	158.9	LOW	SVTYPE=BND;POS=45552271;STRANDS=+-:6;CIPOS=-6,5;CIEND=-6,5;CIPOS95=0,0;CIEND95=0,0;MATEID=262713_2;EVENT=262713;SU=6;PE=0;SR=6;ALG=PROD;AF=3.419e-05;NSAMP=1;MSQ=158.87;RECLASSIFIED;AC=1;AN=29246;NFAM=1
chr19	45552347	262713_2	N	]chr19:45552271]N	158.9	LOW	SVTYPE=BND;POS=45552271;STRANDS=+-:6;CIPOS=-6,5;CIEND=-6,5;CIPOS95=0,0;CIEND95=0,0;MATEID=262713_1;EVENT=262713;SECONDARY;SU=6;PE=0;SR=6;ALG=PROD;AF=3.419e-05;NSAMP=1;MSQ=158.87;RECLASSIFIED;AC=1;AN=29246;NFAM=1
chr19	45561759	492724	N	<DUP>	247.38	PASS	SVTYPE=DUP;POS=45561759;SVLEN=7578;END=45569337;STRANDS=-+:23;IMPRECISE;CIPOS=-237,9;CIEND=-10,192;CIPOS95=-59,2;CIEND95=-3,39;SU=23;PE=23;SR=0;ALG=PROD;AF=3.419e-05;NSAMP=1;MSQ=246.87;AC=1;AN=29246;NFAM=1
chr19	45567664	262716	N	<DEL>	1708.47	PASS	SVTYPE=DEL;POS=45567664;SVLEN=-9042;END=45576706;STRANDS=+-:73;CIPOS=-24,23;CIEND=-24,22;CIPOS95=0,0;CIEND95=0,0;SU=73;PE=42;SR=31;ALG=PROD;AF=0.0001026;NSAMP=3;MSQ=569.49;AC=3;AN=29246;NFAM=3
chr19	45568433	572291_1	N	N]chr19:45576324]	257.62	LOW	SVTYPE=BND;POS=45568433;STRANDS=++:14;IMPRECISE;CIPOS=-30,472;CIEND=-30,345;CIPOS95=-30,69;CIEND95=-30,57;MATEID=572291_2;EVENT=572291;SU=14;PE=14;SR=0;ALG=PROD;AF=3.419e-05;NSAMP=1;MSQ=149.79;AC=1;AN=29246;NFAM=1
chr19	45572299	262717_1	N	N[chr19:45572383[	2810.73	LOW	SVTYPE=BND;POS=45572299;STRANDS=+-:243;CIPOS=-11,12;CIEND=-6,3;CIPOS95=0,0;CIEND95=0,0;MATEID=262717_2;EVENT=262717;SU=243;PE=0;SR=243;ALG=PROD;AF=0.002052;NSAMP=60;MSQ=30.52;RECLASSIFIED;AC=60;AN=29242;NFAM=60
chr19	45572383	262717_2	N	]chr19:45572299]N	2810.73	LOW	SVTYPE=BND;POS=45572299;STRANDS=+-:243;CIPOS=-6,3;CIEND=-11,12;CIPOS95=0,0;CIEND95=0,0;MATEID=262717_1;EVENT=262717;SECONDARY;SU=243;PE=0;SR=243;ALG=PROD;AF=0.002052;NSAMP=60;MSQ=30.52;RECLASSIFIED;AC=60;AN=29242;NFAM=60
chr19	45572451	262718_1	N	N[chr19:45572560[	16364.9	LOW	SVTYPE=BND;POS=45572451;STRANDS=+-:4;IMPRECISE;CIPOS=-10,9;CIEND=-10,9;CIPOS95=-1,1;CIEND95=-1,1;MATEID=262718_2;EVENT=262718;SU=4;PE=1;SR=3;ALG=PROD;AF=0.01054;NSAMP=306;MSQ=24.54;RETAINED;RECLASSIFIED;AC=308;AN=29224;NFAM=295
chr19	45572560	262718_2	N	]chr19:45572451]N	16364.9	LOW	SVTYPE=BND;POS=45572451;STRANDS=+-:4;IMPRECISE;CIPOS=-10,9;CIEND=-10,9;CIPOS95=-1,1;CIEND95=-1,1;MATEID=262718_1;EVENT=262718;SECONDARY;SU=4;PE=1;SR=3;ALG=PROD;AF=0.01054;NSAMP=306;MSQ=24.54;RETAINED;RECLASSIFIED;AC=308;AN=29224;NFAM=295
chr19	45572777	48129_2	N	N]chr2:123698043]	17.8	LOW	SVTYPE=BND;POS=45572777;STRANDS=++:4;CIPOS=-9,8;CIEND=-9,8;CIPOS95=0,0;CIEND95=0,0;MATEID=48129_1;EVENT=48129;SECONDARY;SU=4;PE=0;SR=4;ALG=PROD;AF=3.419e-05;NSAMP=1;MSQ=17.79;AC=1;AN=29246;NFAM=1
chr19	45575274	572292	N	<INV>	293.65	LOW	SVTYPE=INV;POS=45575274;SVLEN=1211;END=45576485;STRANDS=++:1,--:29;IMPRECISE;CIPOS=-24,23;CIEND=-25,22;CIPOS95=-1,1;CIEND95=-1,1;SU=30;PE=17;SR=13;ALG=PROD;AF=3.419e-05;NSAMP=1;MSQ=137.83;AC=1;AN=29246;NFAM=1
chr19	45576324	572291_2	N	N]chr19:45568433]	257.62	LOW	SVTYPE=BND;POS=45576324;STRANDS=++:14;IMPRECISE;CIPOS=-30,345;CIEND=-30,472;CIPOS95=-30,57;CIEND95=-30,69;MATEID=572291_1;EVENT=572291;SECONDARY;SU=14;PE=14;SR=0;ALG=PROD;AF=3.419e-05;NSAMP=1;MSQ=149.79;AC=1;AN=29246;NFAM=1
chr19	45578229	572294_1	N	N]chr19:45582931]	90.81	LOW	SVTYPE=BND;POS=45578229;STRANDS=++:14;IMPRECISE;CIPOS=-30,440;CIEND=-30,411;CIPOS95=-30,64;CIEND95=-30,62;MATEID=572294_2;EVENT=572294;SU=14;PE=14;SR=0;ALG=PROD;AF=0.0001026;NSAMP=3;MSQ=28.89;AC=3;AN=29246;NFAM=3
chr19	45578252	572293_1	N	[chr19:45582750[N	152.12	LOW	SVTYPE=BND;POS=45578252;STRANDS=--:12;IMPRECISE;CIPOS=-300,29;CIEND=-413,29;CIPOS95=-60,29;CIEND95=-68,29;MATEID=572293_2;EVENT=572293;SU=12;PE=12;SR=0;ALG=PROD;AF=0.0001026;NSAMP=3;MSQ=50.17;AC=3;AN=29246;NFAM=3
chr19	45579253	492725	N	<DUP>	537.08	PASS	SVTYPE=DUP;POS=45579253;SVLEN=1163;END=45580416;STRANDS=-+:51;IMPRECISE;CIPOS=-149,20;CIEND=-30,136;CIPOS95=-12,12;CIEND95=-10,10;SU=51;PE=51;SR=0;ALG=PROD;AF=3.419e-05;NSAMP=1;MSQ=7.66;AC=1;AN=29246;NFAM=1
chr19	45579455	262720	N	<DEL>	542.2	PASS	SVTYPE=DEL;POS=45579455;SVLEN=-1330;END=45580785;STRANDS=+-:33;IMPRECISE;CIPOS=-30,291;CIEND=-265,29;CIPOS95=-30,37;CIEND95=-20,20;SU=33;PE=33;SR=0;ALG=PROD;AF=0.0001026;NSAMP=3;MSQ=180.68;AC=3;AN=29246;NFAM=3
chr19	45582091	262721	N	<DEL>	2081.84	PASS	SVTYPE=DEL;POS=45582091;SVLEN=-1262;END=45583353;STRANDS=+-:76;IMPRECISE;CIPOS=-10,181;CIEND=-219,23;CIPOS95=-10,12;CIEND95=-10,10;SU=76;PE=76;SR=0;ALG=PROD;AF=0.0001026;NSAMP=3;MSQ=273.58;AC=3;AN=29246;NFAM=3
chr19	45582750	572293_2	N	[chr19:45578252[N	152.12	LOW	SVTYPE=BND;POS=45582750;STRANDS=--:12;IMPRECISE;CIPOS=-413,29;CIEND=-300,29;CIPOS95=-68,29;CIEND95=-60,29;MATEID=572293_1;EVENT=572293;SECONDARY;SU=12;PE=12;SR=0;ALG=PROD;AF=0.0001026;NSAMP=3;MSQ=50.17;AC=3;AN=29246;NFAM=3
chr19	45582931	572294_2	N	N]chr19:45578229]	90.81	LOW	SVTYPE=BND;POS=45582931;STRANDS=++:14;IMPRECISE;CIPOS=-30,411;CIEND=-30,440;CIPOS95=-30,62;CIEND95=-30,64;MATEID=572294_1;EVENT=572294;SECONDARY;SU=14;PE=14;SR=0;ALG=PROD;AF=0.0001026;NSAMP=3;MSQ=28.89;AC=3;AN=29246;NFAM=3
chr19	45583656	262722	N	<DEL>	188.8	PASS	SVTYPE=DEL;POS=45583656;SVLEN=-110;END=45583766;STRANDS=+-:5;CIPOS=-10,9;CIEND=-10,9;CIPOS95=0,0;CIEND95=0,0;SU=5;PE=0;SR=5;ALG=PROD;AF=3.419e-05;NSAMP=1;MSQ=188.8;AC=1;AN=29246;NFAM=1
chr19	45587319	38674_2	N	N]chr17:43024333]	358278	LOW	SVTYPE=BND;POS=45587319;STRANDS=++:16;IMPRECISE;CIPOS=-16,578;CIEND=-30,493;CIPOS95=-16,121;CIEND95=-30,72;MATEID=38674_1;EVENT=38674;SECONDARY;SU=16;PE=16;SR=0;ALG=PROD;AF=0.2013;NSAMP=5886;MSQ=39.31;AC=5886;AN=29246;NFAM=5579
chr19	45589917	572296_1	N	N]chr19:45591022]	395.38	PASS	SVTYPE=BND;POS=45589917;STRANDS=++:25;CIPOS=-4,2;CIEND=-9,9;CIPOS95=0,0;CIEND95=0,0;MATEID=572296_2;EVENT=572296;SU=25;PE=13;SR=12;ALG=PROD;AF=3.419e-05;NSAMP=1;MSQ=395.38;AC=1;AN=29246;NFAM=1
chr19	45589921	572295_1	N	[chr19:45590802[N	425.38	PASS	SVTYPE=BND;POS=45589921;STRANDS=--:25;CIPOS=-2,1;CIEND=-3,0;CIPOS95=0,0;CIEND95=0,0;MATEID=572295_2;EVENT=572295;SU=25;PE=13;SR=12;ALG=PROD;AF=3.419e-05;NSAMP=1;MSQ=425.38;AC=1;AN=29246;NFAM=1
chr19	45590802	572295_2	N	[chr19:45589921[N	425.38	PASS	SVTYPE=BND;POS=45590802;STRANDS=--:25;CIPOS=-3,0;CIEND=-2,1;CIPOS95=0,0;CIEND95=0,0;MATEID=572295_1;EVENT=572295;SECONDARY;SU=25;PE=13;SR=12;ALG=PROD;AF=3.419e-05;NSAMP=1;MSQ=425.38;AC=1;AN=29246;NFAM=1
chr19	45591022	572296_2	N	N]chr19:45589917]	395.38	PASS	SVTYPE=BND;POS=45591022;STRANDS=++:25;CIPOS=-9,9;CIEND=-4,2;CIPOS95=0,0;CIEND95=0,0;MATEID=572296_1;EVENT=572296;SECONDARY;SU=25;PE=13;SR=12;ALG=PROD;AF=3.419e-05;NSAMP=1;MSQ=395.38;AC=1;AN=29246;NFAM=1
chr19	45594064	31845_2	N	[chr13:31976129[N	290.1	LOW	SVTYPE=BND;POS=45594064;STRANDS=--:4;IMPRECISE;CIPOS=-10,9;CIEND=-10,9;CIPOS95=-3,3;CIEND95=-3,1;MATEID=31845_1;EVENT=31845;SECONDARY;SU=4;PE=3;SR=1;ALG=PROD;AF=0.0003761;NSAMP=9;MSQ=17.18;AC=11;AN=29246;NFAM=9
chr19	45594064	65095_2	N	[chr3:165745562[N	2652.76	LOW	SVTYPE=BND;POS=45594064;STRANDS=--:13;CIPOS=-30,29;CIEND=-30,26;CIPOS95=0,0;CIEND95=0,0;MATEID=65095_1;EVENT=65095;SECONDARY;SU=13;PE=5;SR=8;ALG=PROD;AF=0.003727;NSAMP=97;MSQ=18.22;AC=109;AN=29246;NFAM=95
chr19	45594093	65096_2	N	N]chr3:165745632]	5143.79	LOW	SVTYPE=BND;POS=45594093;STRANDS=++:4;IMPRECISE;CIPOS=-30,450;CIEND=-28,575;CIPOS95=-30,99;CIEND95=-28,122;MATEID=65096_1;EVENT=65096;SECONDARY;SU=4;PE=4;SR=0;ALG=PROD;AF=0.008206;NSAMP=231;MSQ=17.48;AC=240;AN=29246;NFAM=231
chr19	45594094	48130_2	N	N[chr2:225786015[	2300.89	LOW	SVTYPE=BND;POS=45594094;STRANDS=-+:8;CIPOS=-29,28;CIEND=-29,28;CIPOS95=0,0;CIEND95=0,0;MATEID=48130_1;EVENT=48130;SECONDARY;SU=8;PE=0;SR=8;ALG=PROD;AF=0.003624;NSAMP=105;MSQ=16.04;AC=106;AN=29246;NFAM=105
chr19	45594735	262723	N	<DEL>	4.06998e+06	PASS	SVTYPE=DEL;POS=45594735;SVLEN=-121;END=45594856;STRANDS=+-:133733;CIPOS=0,0;CIEND=0,0;CIPOS95=0,0;CIEND95=0,0;SU=133733;PE=1103;SR=132630;ALG=PROD;AF=0.3665;NSAMP=8729;MSQ=289.32;MEDGQR=13.85;Q10GQR=3.01;AC=10720;AN=29246;NFAM=8177
chr19	45603912	262724	N	<DEL>	446.03	PASS	SVTYPE=DEL;POS=45603912;SVLEN=-1084;END=45604996;STRANDS=+-:25;IMPRECISE;CIPOS=-27,380;CIEND=-284,29;CIPOS95=-27,42;CIEND95=-33,29;SU=25;PE=25;SR=0;ALG=PROD;AF=0.0001026;NSAMP=3;MSQ=148.68;AC=3;AN=29246;NFAM=3
chr19	45605390	262725	N	<DEL>	368.32	PASS	SVTYPE=DEL;POS=45605390;SVLEN=-1202;END=45606592;STRANDS=+-:8;IMPRECISE;CIPOS=-10,425;CIEND=-360,9;CIPOS95=-2,65;CIEND95=-66,2;SU=8;PE=8;SR=0;ALG=PROD;AF=6.839e-05;NSAMP=2;MSQ=184.16;AC=2;AN=29246;NFAM=2
chr19	45616199	262728_1	N	N[chr19:45616265[	14147.6	LOW	SVTYPE=BND;POS=45616199;STRANDS=+-:4;CIPOS=-9,8;CIEND=-9,8;CIPOS95=0,0;CIEND95=0,0;MATEID=262728_2;EVENT=262728;SU=4;PE=0;SR=4;ALG=PROD;AF=0.01087;NSAMP=318;MSQ=16.73;RECLASSIFIED;AC=318;AN=29246;NFAM=312
chr19	45616265	262728_2	N	]chr19:45616199]N	14147.6	LOW	SVTYPE=BND;POS=45616199;STRANDS=+-:4;CIPOS=-9,8;CIEND=-9,8;CIPOS95=0,0;CIEND95=0,0;MATEID=262728_1;EVENT=262728;SECONDARY;SU=4;PE=0;SR=4;ALG=PROD;AF=0.01087;NSAMP=318;MSQ=16.73;RECLASSIFIED;AC=318;AN=29246;NFAM=312
chr19	45627245	262730_1	N	N[chr19:45627502[	607.43	LOW	SVTYPE=BND;POS=45627245;STRANDS=+-:5;IMPRECISE;CIPOS=-10,9;CIEND=-9,5;CIPOS95=0,0;CIEND95=-1,0;MATEID=262730_2;EVENT=262730;SU=5;PE=0;SR=5;ALG=PROD;AF=6.839e-05;NSAMP=2;MSQ=17.27;RECLASSIFIED;AC=2;AN=29246;NFAM=2
chr19	45627502	262730_2	N	]chr19:45627245]N	607.43	LOW	SVTYPE=BND;POS=45627245;STRANDS=+-:5;IMPRECISE;CIPOS=-9,5;CIEND=-10,9;CIPOS95=-1,0;CIEND95=0,0;MATEID=262730_1;EVENT=262730;SECONDARY;SU=5;PE=0;SR=5;ALG=PROD;AF=6.839e-05;NSAMP=2;MSQ=17.27;RECLASSIFIED;AC=2;AN=29246;NFAM=2
chr19	45635310	492727	N	<DUP>	86.12	PASS	SVTYPE=DUP;POS=45635310;SVLEN=14171;END=45649481;STRANDS=-+:9;IMPRECISE;CIPOS=-608,9;CIEND=-10,418;CIPOS95=-94,2;CIEND95=-1,78;SU=9;PE=9;SR=0;ALG=PROD;AF=3.419e-05;NSAMP=1;MSQ=85.38;AC=1;AN=29246;NFAM=1
chr19	45640916	262732	N	<DEL>	623.82	PASS	SVTYPE=DEL;POS=45640916;SVLEN=-284;END=45641200;STRANDS=+-:15;CIPOS=-2,1;CIEND=-2,1;CIPOS95=0,0;CIEND95=0,0;SU=15;PE=0;SR=15;ALG=PROD;AF=6.839e-05;NSAMP=2;MSQ=18.11;AC=2;AN=29246;NFAM=2
chr19	45640928	262731_1	N	N[chr19:45641008[	191.74	LOW	SVTYPE=BND;POS=45640928;STRANDS=+-:9;CIPOS=-4,3;CIEND=-4,3;CIPOS95=0,0;CIEND95=0,0;MATEID=262731_2;EVENT=262731;SU=9;PE=0;SR=9;ALG=PROD;AF=3.419e-05;NSAMP=1;MSQ=191.74;RECLASSIFIED;AC=1;AN=29246;NFAM=1
chr19	45641008	262731_2	N	]chr19:45640928]N	191.74	LOW	SVTYPE=BND;POS=45640928;STRANDS=+-:9;CIPOS=-4,3;CIEND=-4,3;CIPOS95=0,0;CIEND95=0,0;MATEID=262731_1;EVENT=262731;SECONDARY;SU=9;PE=0;SR=9;ALG=PROD;AF=3.419e-05;NSAMP=1;MSQ=191.74;RECLASSIFIED;AC=1;AN=29246;NFAM=1
chr19	45647556	21465_2	N	N]chr10:71870585]	222.67	LOW	SVTYPE=BND;POS=45647556;STRANDS=++:7;IMPRECISE;CIPOS=-10,335;CIEND=-10,414;CIPOS95=-3,55;CIEND95=-2,125;MATEID=21465_1;EVENT=21465;SECONDARY;SU=7;PE=7;SR=0;ALG=PROD;AF=0.0002393;NSAMP=7;MSQ=28.83;AC=7;AN=29246;NFAM=7
chr19	45648110	21466_2	N	N]chr10:71870254]	205.37	LOW	SVTYPE=BND;POS=45648110;STRANDS=++:9;IMPRECISE;CIPOS=-30,145;CIEND=-30,179;CIPOS95=-20,20;CIEND95=-30,53;MATEID=21466_1;EVENT=21466;SECONDARY;SU=9;PE=9;SR=0;ALG=PROD;AF=0.0002052;NSAMP=6;MSQ=27.65;AC=6;AN=29246;NFAM=6
chr19	45650743	262733	N	<DEL>	149.59	PASS	SVTYPE=DEL;POS=45650743;SVLEN=-9465;END=45660208;STRANDS=+-:12;IMPRECISE;CIPOS=-10,322;CIEND=-230,9;CIPOS95=-2,51;CIEND95=-48,2;SU=12;PE=12;SR=0;ALG=PROD;AF=3.419e-05;NSAMP=1;MSQ=149.59;AC=1;AN=29246;NFAM=1
chr19	45652327	492728	N	<DUP>	622.6	PASS	SVTYPE=DUP;POS=45652327;SVLEN=72420;END=45724747;STRANDS=-+:59;IMPRECISE;CIPOS=-46,47;CIEND=-49,20;CIPOS95=-3,3;CIEND95=0,0;SU=59;PE=58;SR=1;ALG=PROD;AF=6.839e-05;NSAMP=2;MSQ=104.37;AC=2;AN=29246;NFAM=2
chr19	45653200	262735	N	<DEL>	704.23	PASS	SVTYPE=DEL;POS=45653200;SVLEN=-1248;END=45654448;STRANDS=+-:33;IMPRECISE;CIPOS=-106,736;CIEND=-350,166;CIPOS95=-106,235;CIEND95=-134,134;SU=33;PE=33;SR=0;ALG=SUM;AF=6.839e-05;NSAMP=2;MSQ=232.26;AC=2;AN=29246;NFAM=2
chr19	45654290	492729	N	<DUP>	511.54	PASS	SVTYPE=DUP;POS=45654290;SVLEN=728;END=45655018;STRANDS=-+:38;IMPRECISE;CIPOS=-298,29;CIEND=-30,275;CIPOS95=-29,29;CIEND95=-26,26;SU=38;PE=38;SR=0;ALG=PROD;AF=3.419e-05;NSAMP=1;MSQ=9.11;AC=1;AN=29246;NFAM=1
chr19	45654967	492730_1	N	]chr19:45665225]N	133.83	LOW	SVTYPE=BND;POS=45654967;STRANDS=-+:13;IMPRECISE;CIPOS=-373,9;CIEND=-10,260;CIPOS95=-131,1;CIEND95=-2,56;MATEID=492730_2;EVENT=492730;SU=13;PE=13;SR=0;ALG=PROD;AF=3.419e-05;NSAMP=1;MSQ=19.77;RECLASSIFIED;AC=1;AN=29246;NFAM=1
chr19	45655152	262737_1	N	N[chr19:45669265[	769.85	PASS	SVTYPE=BND;POS=45655152;STRANDS=+-:39;CIPOS=-24,22;CIEND=-22,21;CIPOS95=0,0;CIEND95=0,0;MATEID=262737_2;EVENT=262737;SU=39;PE=14;SR=25;ALG=PROD;AF=3.419e-05;NSAMP=1;MSQ=290.56;RECLASSIFIED;AC=1;AN=29246;NFAM=1
chr19	45656795	262738_1	N	N[chr19:45657094[	25.46	LOW	SVTYPE=BND;POS=45656795;STRANDS=+-:4;CIPOS=-9,8;CIEND=-9,8;CIPOS95=0,0;CIEND95=0,0;MATEID=262738_2;EVENT=262738;SU=4;PE=0;SR=4;ALG=PROD;AF=3.419e-05;NSAMP=1;MSQ=20.76;RECLASSIFIED;AC=1;AN=29246;NFAM=1
chr19	45657094	262738_2	N	]chr19:45656795]N	25.46	LOW	SVTYPE=BND;POS=45656795;STRANDS=+-:4;CIPOS=-9,8;CIEND=-9,8;CIPOS95=0,0;CIEND95=0,0;MATEID=262738_1;EVENT=262738;SECONDARY;SU=4;PE=0;SR=4;ALG=PROD;AF=3.419e-05;NSAMP=1;MSQ=20.76;RECLASSIFIED;AC=1;AN=29246;NFAM=1
chr19	45658083	262739_1	N	N[chr19:45658289[	1229.71	LOW	SVTYPE=BND;POS=45658083;STRANDS=+-:15;CIPOS=-25,24;CIEND=-25,24;CIPOS95=0,0;CIEND95=0,0;MATEID=262739_2;EVENT=262739;SU=15;PE=1;SR=14;ALG=PROD;AF=0.0002735;NSAMP=8;MSQ=113.41;RECLASSIFIED;AC=8;AN=29246;NFAM=8
chr19	45658289	262739_2	N	]chr19:45658083]N	1229.71	LOW	SVTYPE=BND;POS=45658083;STRANDS=+-:15;CIPOS=-25,24;CIEND=-25,24;CIPOS95=0,0;CIEND95=0,0;MATEID=262739_1;EVENT=262739;SECONDARY;SU=15;PE=1;SR=14;ALG=PROD;AF=0.0002735;NSAMP=8;MSQ=113.41;RECLASSIFIED;AC=8;AN=29246;NFAM=8
chr19	45661200	492731_1	N	]chr19:45662026]N	2041.67	LOW	SVTYPE=BND;POS=45661200;STRANDS=-+:20;IMPRECISE;CIPOS=-411,29;CIEND=-50,415;CIPOS95=-46,29;CIEND95=-50,57;MATEID=492731_2;EVENT=492731;SU=20;PE=20;SR=0;ALG=PROD;AF=0.002291;NSAMP=67;MSQ=14.45;RECLASSIFIED;AC=67;AN=29246;NFAM=67
chr19	45661922	262740	N	<DEL>	586.66	PASS	SVTYPE=DEL;POS=45661922;SVLEN=-1045;END=45662967;STRANDS=+-:4;IMPRECISE;CIPOS=-10,871;CIEND=-443,9;CIPOS95=-2,195;CIEND95=-158,2;SU=4;PE=4;SR=0;ALG=PROD;AF=0.0001368;NSAMP=4;MSQ=122.67;AC=4;AN=29246;NFAM=3
chr19	45662026	492731_2	N	N[chr19:45661200[	2041.67	LOW	SVTYPE=BND;POS=45661200;STRANDS=-+:20;IMPRECISE;CIPOS=-50,415;CIEND=-411,29;CIPOS95=-50,57;CIEND95=-46,29;MATEID=492731_1;EVENT=492731;SECONDARY;SU=20;PE=20;SR=0;ALG=PROD;AF=0.002291;NSAMP=67;MSQ=14.45;RECLASSIFIED;AC=67;AN=29246;NFAM=67
chr19	45663080	572297	N	<INV>	8.15	LOW	SVTYPE=INV;POS=45663080;SVLEN=182;END=45663262;STRANDS=++:3,--:2;IMPRECISE;CIPOS=-10,9;CIEND=0,9;CIPOS95=-3,3;CIEND95=0,1;SU=5;PE=4;SR=1;ALG=PROD;AF=3.419e-05;NSAMP=1;MSQ=6.83;AC=1;AN=29246;NFAM=1
chr19	45665225	492730_2	N	N[chr19:45654967[	133.83	LOW	SVTYPE=BND;POS=45654967;STRANDS=-+:13;IMPRECISE;CIPOS=-10,260;CIEND=-373,9;CIPOS95=-2,56;CIEND95=-131,1;MATEID=492730_1;EVENT=492730;SECONDARY;SU=13;PE=13;SR=0;ALG=PROD;AF=3.419e-05;NSAMP=1;MSQ=19.77;RECLASSIFIED;AC=1;AN=29246;NFAM=1
chr19	45665234	262741	N	<DEL>	203.45	PASS	SVTYPE=DEL;POS=45665234;SVLEN=-4031;END=45669265;STRANDS=+-:6;IMPRECISE;CIPOS=-10,523;CIEND=-377,9;CIPOS95=-1,184;CIEND95=-105,1;SU=6;PE=6;SR=0;ALG=PROD;AF=3.419e-05;NSAMP=1;MSQ=53.79;AC=1;AN=29246;NFAM=1
chr19	45667577	262742	N	<DEL>	2239.06	PASS	SVTYPE=DEL;POS=45667577;SVLEN=-1117;END=45668694;STRANDS=+-:96;CIPOS=-7,12;CIEND=-10,5;CIPOS95=0,0;CIEND95=0,0;SU=96;PE=50;SR=46;ALG=PROD;AF=0.0001026;NSAMP=3;MSQ=622.47;AC=3;AN=29246;NFAM=3
chr19	45668229	262743	N	<DEL>	1727.8	PASS	SVTYPE=DEL;POS=45668229;SVLEN=-2289;END=45670518;STRANDS=+-:39;IMPRECISE;CIPOS=-28,343;CIEND=-365,23;CIPOS95=-28,35;CIEND95=-72,23;SU=39;PE=39;SR=0;ALG=PROD;AF=3.419e-05;NSAMP=1;MSQ=4.73;AC=1;AN=29246;NFAM=1
chr19	45669265	262737_2	N	]chr19:45655152]N	769.85	PASS	SVTYPE=BND;POS=45655152;STRANDS=+-:39;CIPOS=-22,21;CIEND=-24,22;CIPOS95=0,0;CIEND95=0,0;MATEID=262737_1;EVENT=262737;SECONDARY;SU=39;PE=14;SR=25;ALG=PROD;AF=3.419e-05;NSAMP=1;MSQ=290.56;RECLASSIFIED;AC=1;AN=29246;NFAM=1
chr19	45673419	262746	N	<DEL>	264.06	PASS	SVTYPE=DEL;POS=45673419;SVLEN=-112;END=45673531;STRANDS=+-:4;CIPOS=-9,8;CIEND=-9,8;CIPOS95=0,0;CIEND95=0,0;SU=4;PE=0;SR=4;ALG=PROD;AF=3.419e-05;NSAMP=1;MSQ=263.82;AC=1;AN=29246;NFAM=1
chr19	45676010	262747	N	<DEL>	788.13	PASS	SVTYPE=DEL;POS=45676010;SVLEN=-1084;END=45677094;STRANDS=+-:39;CIPOS=-22,21;CIEND=-27,29;CIPOS95=0,0;CIEND95=0,0;SU=39;PE=20;SR=19;ALG=PROD;AF=6.839e-05;NSAMP=2;MSQ=394.06;AC=2;AN=29246;NFAM=2
chr19	45678649	262748	N	<DEL>	467.4	PASS	SVTYPE=DEL;POS=45678649;SVLEN=-1388;END=45680037;STRANDS=+-:10;IMPRECISE;CIPOS=-10,353;CIEND=-265,9;CIPOS95=-1,99;CIEND95=-68,2;SU=10;PE=10;SR=0;ALG=PROD;AF=6.839e-05;NSAMP=2;MSQ=233.7;AC=2;AN=29246;NFAM=2
chr19	45683904	262749	N	<DEL>	905.31	PASS	SVTYPE=DEL;POS=45683904;SVLEN=-1463;END=45685367;STRANDS=+-:13;CIPOS=-10,9;CIEND=-10,9;CIPOS95=0,0;CIEND95=0,0;SU=13;PE=0;SR=13;ALG=PROD;AF=3.419e-05;NSAMP=1;MSQ=905.31;AC=1;AN=29246;NFAM=1
chr19	45699696	262751	N	<DEL>	1666.12	PASS	SVTYPE=DEL;POS=45699696;SVLEN=-1003;END=45700699;STRANDS=+-:36;CIPOS=-47,49;CIEND=-50,45;CIPOS95=0,0;CIEND95=0,0;SU=36;PE=32;SR=4;ALG=PROD;AF=0.0001368;NSAMP=4;MSQ=325.14;RETAINED;AC=4;AN=29246;NFAM=4
chr19	45699865	262752	N	<DEL>	1273.51	PASS	SVTYPE=DEL;POS=45699865;SVLEN=-1060;END=45700925;STRANDS=+-:5;IMPRECISE;CIPOS=-10,644;CIEND=-730,9;CIPOS95=-2,119;CIEND95=-131,2;SU=5;PE=5;SR=0;ALG=PROD;AF=0.0001368;NSAMP=4;MSQ=233.75;AC=4;AN=29246;NFAM=4
chr19	45702351	262753	N	<DEL>	371.52	PASS	SVTYPE=DEL;POS=45702351;SVLEN=-1888;END=45704239;STRANDS=+-:17;IMPRECISE;CIPOS=-6,9;CIEND=-10,4;CIPOS95=-1,1;CIEND95=-1,0;SU=17;PE=15;SR=2;ALG=PROD;AF=3.419e-05;NSAMP=1;MSQ=371.52;AC=1;AN=29246;NFAM=1
chr19	45703687	262754	N	<DEL>	590.45	PASS	SVTYPE=DEL;POS=45703687;SVLEN=-3732;END=45707419;STRANDS=+-:21;CIPOS=-10,9;CIEND=-6,2;CIPOS95=0,0;CIEND95=0,0;SU=21;PE=16;SR=5;ALG=PROD;AF=3.419e-05;NSAMP=1;MSQ=590.45;AC=1;AN=29246;NFAM=1
chr19	45713967	262755_1	N	N[chr19:45714083[	37697	PASS	SVTYPE=BND;POS=45713967;STRANDS=+-:1103;CIPOS=-1,0;CIEND=0,0;CIPOS95=0,0;CIEND95=0,0;MATEID=262755_2;EVENT=262755;SU=1103;PE=12;SR=1091;ALG=PROD;AF=0.00318;NSAMP=92;MSQ=263.59;RECLASSIFIED;AC=93;AN=29246;NFAM=87
chr19	45714083	262755_2	N	]chr19:45713967]N	37697	PASS	SVTYPE=BND;POS=45713967;STRANDS=+-:1103;CIPOS=0,0;CIEND=-1,0;CIPOS95=0,0;CIEND95=0,0;MATEID=262755_1;EVENT=262755;SECONDARY;SU=1103;PE=12;SR=1091;ALG=PROD;AF=0.00318;NSAMP=92;MSQ=263.59;RECLASSIFIED;AC=93;AN=29246;NFAM=87
chr19	45720982	262756_1	N	N[chr19:45721301[	5273.3	LOW	SVTYPE=BND;POS=45720982;STRANDS=+-:262;CIPOS=0,3;CIEND=-3,3;CIPOS95=0,0;CIEND95=0,0;MATEID=262756_2;EVENT=262756;SU=262;PE=0;SR=262;ALG=PROD;AF=0.003419;NSAMP=100;MSQ=21.91;RECLASSIFIED;AC=100;AN=29246;NFAM=100
chr19	45721301	262756_2	N	]chr19:45720982]N	5273.3	LOW	SVTYPE=BND;POS=45720982;STRANDS=+-:262;CIPOS=-3,3;CIEND=0,3;CIPOS95=0,0;CIEND95=0,0;MATEID=262756_1;EVENT=262756;SECONDARY;SU=262;PE=0;SR=262;ALG=PROD;AF=0.003419;NSAMP=100;MSQ=21.91;RECLASSIFIED;AC=100;AN=29246;NFAM=100
chr19	45721776	262757_1	N	N[chr19:45721828[	16864.4	LOW	SVTYPE=BND;POS=45721776;STRANDS=+-:351;CIPOS=-3,2;CIEND=-2,2;CIPOS95=0,0;CIEND95=0,0;MATEID=262757_2;EVENT=262757;SU=351;PE=1;SR=350;ALG=PROD;AF=0.004513;NSAMP=131;MSQ=114.11;RECLASSIFIED;AC=132;AN=29246;NFAM=128
chr19	45721828	262757_2	N	]chr19:45721776]N	16864.4	LOW	SVTYPE=BND;POS=45721776;STRANDS=+-:351;CIPOS=-2,2;CIEND=-3,2;CIPOS95=0,0;CIEND95=0,0;MATEID=262757_1;EVENT=262757;SECONDARY;SU=351;PE=1;SR=350;ALG=PROD;AF=0.004513;NSAMP=131;MSQ=114.11;RECLASSIFIED;AC=132;AN=29246;NFAM=128
chr19	45722058	262758	N	<DEL>	119.54	PASS	SVTYPE=DEL;POS=45722058;SVLEN=-1759;END=45723817;STRANDS=+-:11;IMPRECISE;CIPOS=-10,218;CIEND=-255,9;CIPOS95=-3,54;CIEND95=-53,2;SU=11;PE=11;SR=0;ALG=PROD;AF=3.419e-05;NSAMP=1;MSQ=119.54;AC=1;AN=29246;NFAM=1
chr19	45731328	29012_2	N	]chr12:116413710]N	4595.96	LOW	SVTYPE=BND;POS=45731328;STRANDS=+-:4;IMPRECISE;CIPOS=-10,7;CIEND=-10,9;CIPOS95=-3,0;CIEND95=-3,3;MATEID=29012_1;EVENT=29012;SECONDARY;SU=4;PE=3;SR=1;ALG=PROD;AF=0.005676;NSAMP=156;MSQ=19.5;AC=166;AN=29246;NFAM=156
chr19	45731431	29013_2	N	N[chr12:116413754[	11944.3	LOW	SVTYPE=BND;POS=45731431;STRANDS=-+:38;IMPRECISE;CIPOS=-12,525;CIEND=-359,29;CIPOS95=-12,79;CIEND95=-18,18;MATEID=29013_1;EVENT=29013;SECONDARY;SU=38;PE=38;SR=0;ALG=PROD;AF=0.01217;NSAMP=356;MSQ=25.58;AC=356;AN=29246;NFAM=355
chr19	45732427	25387_2	N	N]chr11:83317877]	421.46	LOW	SVTYPE=BND;POS=45732427;STRANDS=++:39;CIPOS=-29,29;CIEND=-30,9;CIPOS95=0,0;CIEND95=0,0;MATEID=25387_1;EVENT=25387;SECONDARY;SU=39;PE=23;SR=16;ALG=PROD;AF=0.0002052;NSAMP=6;MSQ=25;AC=6;AN=29246;NFAM=6
chr19	45746744	37300_2	N	N[chr16:89820340[	147.53	LOW	SVTYPE=BND;POS=45746744;STRANDS=-+:4;CIPOS=-9,8;CIEND=-9,8;CIPOS95=0,0;CIEND95=0,0;MATEID=37300_1;EVENT=37300;SECONDARY;SU=4;PE=0;SR=4;ALG=PROD;AF=0.0002052;NSAMP=6;MSQ=17.57;AC=6;AN=29246;NFAM=6
chr19	45748855	262759_1	N	N[chr19:45749111[	188.04	LOW	SVTYPE=BND;POS=45748855;STRANDS=+-:4;CIPOS=-9,8;CIEND=-9,8;CIPOS95=0,0;CIEND95=0,0;MATEID=262759_2;EVENT=262759;SU=4;PE=0;SR=4;ALG=PROD;AF=0.0001368;NSAMP=4;MSQ=11.79;RECLASSIFIED;AC=4;AN=29246;NFAM=4
chr19	45749111	262759_2	N	]chr19:45748855]N	188.04	LOW	SVTYPE=BND;POS=45748855;STRANDS=+-:4;CIPOS=-9,8;CIEND=-9,8;CIPOS95=0,0;CIEND95=0,0;MATEID=262759_1;EVENT=262759;SECONDARY;SU=4;PE=0;SR=4;ALG=PROD;AF=0.0001368;NSAMP=4;MSQ=11.79;RECLASSIFIED;AC=4;AN=29246;NFAM=4
chr19	45760339	262760_1	N	N[chr19:45760648[	120.56	LOW	SVTYPE=BND;POS=45760339;STRANDS=+-:24;CIPOS=-9,8;CIEND=-9,7;CIPOS95=0,0;CIEND95=0,0;MATEID=262760_2;EVENT=262760;SU=24;PE=0;SR=24;ALG=PROD;AF=0.000171;NSAMP=5;MSQ=14.98;RECLASSIFIED;AC=5;AN=29246;NFAM=5
chr19	45760648	262760_2	N	]chr19:45760339]N	120.56	LOW	SVTYPE=BND;POS=45760339;STRANDS=+-:24;CIPOS=-9,7;CIEND=-9,8;CIPOS95=0,0;CIEND95=0,0;MATEID=262760_1;EVENT=262760;SECONDARY;SU=24;PE=0;SR=24;ALG=PROD;AF=0.000171;NSAMP=5;MSQ=14.98;RECLASSIFIED;AC=5;AN=29246;NFAM=5
chr19	45770205	65097_2	N	[chr3:56789021[N	197.58	LOW	SVTYPE=BND;POS=45770205;STRANDS=--:13;CIPOS=-29,28;CIEND=-29,28;CIPOS95=0,0;CIEND95=0,0;MATEID=65097_1;EVENT=65097;SECONDARY;SU=13;PE=0;SR=13;ALG=PROD;AF=0.0001026;NSAMP=3;MSQ=65.85;AC=3;AN=29246;NFAM=3
chr19	45770217	31847_2	N	[chr13:112934556[N	301696	LOW	SVTYPE=BND;POS=45770217;STRANDS=--:4;CIPOS=-9,8;CIEND=-9,8;CIPOS95=0,0;CIEND95=0,0;MATEID=31847_1;EVENT=31847;SECONDARY;SU=4;PE=0;SR=4;ALG=PROD;AF=0.1356;NSAMP=3967;MSQ=45.01;AC=3967;AN=29246;NFAM=3820
chr19	45770265	38675_2	N	N]chr17:20684372]	181.05	LOW	SVTYPE=BND;POS=45770265;STRANDS=++:5;CIPOS=-10,9;CIEND=-10,9;CIPOS95=0,0;CIEND95=0,0;MATEID=38675_1;EVENT=38675;SECONDARY;SU=5;PE=0;SR=5;ALG=PROD;AF=6.839e-05;NSAMP=2;MSQ=13.86;AC=2;AN=29246;NFAM=2
chr19	45775403	262762	N	<DEL>	1.05996e+07	PASS	SVTYPE=DEL;POS=45775403;SVLEN=-954;END=45776357;STRANDS=+-:351098;CIPOS=0,0;CIEND=0,0;CIPOS95=0,0;CIEND95=0,0;SU=351098;PE=264753;SR=86345;AF=0.4561;NSAMP=10185;MSQ=572.24;MEDGQR=14.54;Q10GQR=3.4;AC=13339;AN=29246;NFAM=9460
chr19	45775491	262764	N	<DEL>	7.04166e+06	PASS	SVTYPE=DEL;POS=45775491;SVLEN=-585;END=45776076;STRANDS=+-:16;IMPRECISE;CIPOS=-30,29;CIEND=-30,29;CIPOS95=-1,1;CIEND95=-1,1;SU=16;PE=14;SR=2;ALG=PROD;AF=0.4556;NSAMP=10163;MSQ=370.83;RETAINED;MEDGQR=11.39;Q10GQR=4.07;AC=13318;AN=29232;NFAM=9439
chr19	45775797	262766	N	<DEL>	5.78298e+06	PASS	SVTYPE=DEL;POS=45775797;SVLEN=-279;END=45776076;STRANDS=+-:13;IMPRECISE;CIPOS=-10,9;CIEND=-10,9;CIPOS95=-5,2;CIEND95=-2,4;SU=13;PE=12;SR=1;ALG=PROD;AF=0.1815;NSAMP=31;MSQ=61.3;MEDGQR=11.93;Q10GQR=3.31;AC=49;AN=270;NFAM=31
chr19	45788901	262767	N	<DEL>	281.67	PASS	SVTYPE=DEL;POS=45788901;SVLEN=-1688;END=45790589;STRANDS=+-:10;IMPRECISE;CIPOS=-10,9;CIEND=-10,4;CIPOS95=-1,3;CIEND95=-3,0;SU=10;PE=9;SR=1;ALG=PROD;AF=3.419e-05;NSAMP=1;MSQ=281.67;AC=1;AN=29246;NFAM=1
chr19	45792089	262769_1	N	N[chr19:45880013[	47.58	LOW	SVTYPE=BND;POS=45792089;STRANDS=+-:10;CIPOS=-6,7;CIEND=-10,9;CIPOS95=0,0;CIEND95=0,0;MATEID=262769_2;EVENT=262769;SU=10;PE=6;SR=4;ALG=PROD;AF=3.419e-05;NSAMP=1;MSQ=47.58;RECLASSIFIED;AC=1;AN=29246;NFAM=1
chr19	45797397	262770_1	N	N[chr19:45798752[	1713.8	LOW	SVTYPE=BND;POS=45797397;STRANDS=+-:77;IMPRECISE;CIPOS=-11,207;CIEND=-232,17;CIPOS95=-6,6;CIEND95=-8,8;MATEID=262770_2;EVENT=262770;SU=77;PE=77;SR=0;ALG=PROD;AF=0.0003761;NSAMP=11;MSQ=151.99;RECLASSIFIED;AC=11;AN=29246;NFAM=11
chr19	45798425	262771	N	<DEL>	206.85	PASS	SVTYPE=DEL;POS=45798425;SVLEN=-13321;END=45811746;STRANDS=+-:8;CIPOS=-6,8;CIEND=-10,9;CIPOS95=0,0;CIEND95=0,0;SU=8;PE=4;SR=4;ALG=PROD;AF=3.419e-05;NSAMP=1;MSQ=200.7;AC=1;AN=29246;NFAM=1
chr19	45798752	262770_2	N	]chr19:45797397]N	1713.8	LOW	SVTYPE=BND;POS=45797397;STRANDS=+-:77;IMPRECISE;CIPOS=-232,17;CIEND=-11,207;CIPOS95=-8,8;CIEND95=-6,6;MATEID=262770_1;EVENT=262770;SECONDARY;SU=77;PE=77;SR=0;ALG=PROD;AF=0.0003761;NSAMP=11;MSQ=151.99;RECLASSIFIED;AC=11;AN=29246;NFAM=11
chr19	45807130	262773	N	<DEL>	279.03	PASS	SVTYPE=DEL;POS=45807130;SVLEN=-2360;END=45809490;STRANDS=+-:12;IMPRECISE;CIPOS=-10,289;CIEND=-273,9;CIPOS95=-2,82;CIEND95=-59,2;SU=12;PE=12;SR=0;ALG=PROD;AF=3.419e-05;NSAMP=1;MSQ=279.03;AC=1;AN=29246;NFAM=1
chr19	45811497	262774_1	N	N[chr19:45811807[	1017.49	LOW	SVTYPE=BND;POS=45811497;STRANDS=+-:80;CIPOS=-6,5;CIEND=-6,5;CIPOS95=0,0;CIEND95=0,0;MATEID=262774_2;EVENT=262774;SU=80;PE=0;SR=80;ALG=PROD;AF=0.00106;NSAMP=31;MSQ=22.53;RECLASSIFIED;AC=31;AN=29246;NFAM=31
chr19	45811680	262776	N	<DEL>	104103	PASS	SVTYPE=DEL;POS=45811680;SVLEN=-1829;END=45813509;STRANDS=+-:4819;IMPRECISE;CIPOS=-3,96;CIEND=-59,9;CIPOS95=-1,1;CIEND95=-1,1;SU=4819;PE=4818;SR=1;ALG=PROD;AF=0.007215;NSAMP=207;MSQ=276.6;AC=211;AN=29246;NFAM=191
chr19	45811807	262774_2	N	]chr19:45811497]N	1017.49	LOW	SVTYPE=BND;POS=45811497;STRANDS=+-:80;CIPOS=-6,5;CIEND=-6,5;CIPOS95=0,0;CIEND95=0,0;MATEID=262774_1;EVENT=262774;SECONDARY;SU=80;PE=0;SR=80;ALG=PROD;AF=0.00106;NSAMP=31;MSQ=22.53;RECLASSIFIED;AC=31;AN=29246;NFAM=31
chr19	45811832	262775_1	N	N[chr19:45812133[	141.23	LOW	SVTYPE=BND;POS=45811832;STRANDS=+-:4;IMPRECISE;CIPOS=-9,8;CIEND=-10,7;CIPOS95=0,0;CIEND95=-1,0;MATEID=262775_2;EVENT=262775;SU=4;PE=0;SR=4;ALG=PROD;AF=0.0002394;NSAMP=7;MSQ=19.55;RECLASSIFIED;AC=7;AN=29238;NFAM=7
chr19	45812071	262777	N	<DEL>	106656	PASS	SVTYPE=DEL;POS=45812071;SVLEN=-1430;END=45813501;STRANDS=+-:151;IMPRECISE;CIPOS=-127,349;CIEND=-528,132;CIPOS95=-111,111;CIEND95=-277,132;SU=151;PE=151;SR=0;ALG=SUM;AF=0.007454;NSAMP=214;MSQ=271.61;AC=218;AN=29246;NFAM=198
chr19	45812133	262775_2	N	]chr19:45811832]N	141.23	LOW	SVTYPE=BND;POS=45811832;STRANDS=+-:4;IMPRECISE;CIPOS=-10,7;CIEND=-9,8;CIPOS95=-1,0;CIEND95=0,0;MATEID=262775_1;EVENT=262775;SECONDARY;SU=4;PE=0;SR=4;ALG=PROD;AF=0.0002394;NSAMP=7;MSQ=19.55;RECLASSIFIED;AC=7;AN=29238;NFAM=7
chr19	45815303	262778_1	N	N[chr19:45815727[	47.35	LOW	SVTYPE=BND;POS=45815303;STRANDS=+-:5;CIPOS=-10,9;CIEND=-10,9;CIPOS95=0,0;CIEND95=0,0;MATEID=262778_2;EVENT=262778;SU=5;PE=0;SR=5;ALG=PROD;AF=3.419e-05;NSAMP=1;MSQ=4.64;RECLASSIFIED;AC=1;AN=29246;NFAM=1
chr19	45815727	262778_2	N	]chr19:45815303]N	47.35	LOW	SVTYPE=BND;POS=45815303;STRANDS=+-:5;CIPOS=-10,9;CIEND=-10,9;CIPOS95=0,0;CIEND95=0,0;MATEID=262778_1;EVENT=262778;SECONDARY;SU=5;PE=0;SR=5;ALG=PROD;AF=3.419e-05;NSAMP=1;MSQ=4.64;RECLASSIFIED;AC=1;AN=29246;NFAM=1
chr19	45828073	262780_1	N	N[chr19:45828361[	8213.02	PASS	SVTYPE=BND;POS=45828073;STRANDS=+-:168;CIPOS=-3,2;CIEND=-3,2;CIPOS95=0,0;CIEND95=0,0;MATEID=262780_2;EVENT=262780;SU=168;PE=12;SR=156;ALG=PROD;AF=0.0001368;NSAMP=4;MSQ=364.89;RECLASSIFIED;AC=4;AN=29246;NFAM=3
chr19	45828361	262780_2	N	]chr19:45828073]N	8213.02	PASS	SVTYPE=BND;POS=45828073;STRANDS=+-:168;CIPOS=-3,2;CIEND=-3,2;CIPOS95=0,0;CIEND95=0,0;MATEID=262780_1;EVENT=262780;SECONDARY;SU=168;PE=12;SR=156;ALG=PROD;AF=0.0001368;NSAMP=4;MSQ=364.89;RECLASSIFIED;AC=4;AN=29246;NFAM=3
chr19	45833181	262781_1	N	N[chr19:45833567[	288.62	LOW	SVTYPE=BND;POS=45833181;STRANDS=+-:7;CIPOS=-5,4;CIEND=-5,4;CIPOS95=0,0;CIEND95=0,0;MATEID=262781_2;EVENT=262781;SU=7;PE=0;SR=7;ALG=PROD;AF=0.0003419;NSAMP=10;MSQ=13.9;RECLASSIFIED;AC=10;AN=29246;NFAM=10
chr19	45833567	262781_2	N	]chr19:45833181]N	288.62	LOW	SVTYPE=BND;POS=45833181;STRANDS=+-:7;CIPOS=-5,4;CIEND=-5,4;CIPOS95=0,0;CIEND95=0,0;MATEID=262781_1;EVENT=262781;SECONDARY;SU=7;PE=0;SR=7;ALG=PROD;AF=0.0003419;NSAMP=10;MSQ=13.9;RECLASSIFIED;AC=10;AN=29246;NFAM=10
chr19	45844620	262782	N	<DEL>	299.32	PASS	SVTYPE=DEL;POS=45844620;SVLEN=-1625;END=45846245;STRANDS=+-:17;IMPRECISE;CIPOS=-30,29;CIEND=-30,27;CIPOS95=-1,1;CIEND95=-1,1;SU=17;PE=14;SR=3;ALG=PROD;AF=3.419e-05;NSAMP=1;MSQ=122.61;AC=1;AN=29246;NFAM=1
chr19	45846977	6561_2	N	N]chr1:235409779]	6406.59	LOW	SVTYPE=BND;POS=45846977;STRANDS=++:4;IMPRECISE;CIPOS=-10,660;CIEND=-10,497;CIPOS95=-1,233;CIEND95=-2,133;MATEID=6561_1;EVENT=6561;SECONDARY;SU=4;PE=4;SR=0;ALG=PROD;AF=0.006702;NSAMP=196;MSQ=22.08;AC=196;AN=29246;NFAM=195
chr19	45859396	262783_1	N	N[chr19:45859709[	47.77	LOW	SVTYPE=BND;POS=45859396;STRANDS=+-:6;CIPOS=-6,5;CIEND=-6,5;CIPOS95=0,0;CIEND95=0,0;MATEID=262783_2;EVENT=262783;SU=6;PE=0;SR=6;ALG=PROD;AF=6.839e-05;NSAMP=2;MSQ=19.37;RECLASSIFIED;AC=2;AN=29246;NFAM=2
chr19	45859709	262783_2	N	]chr19:45859396]N	47.77	LOW	SVTYPE=BND;POS=45859396;STRANDS=+-:6;CIPOS=-6,5;CIEND=-6,5;CIPOS95=0,0;CIEND95=0,0;MATEID=262783_1;EVENT=262783;SECONDARY;SU=6;PE=0;SR=6;ALG=PROD;AF=6.839e-05;NSAMP=2;MSQ=19.37;RECLASSIFIED;AC=2;AN=29246;NFAM=2
chr19	45861052	262785_1	N	N[chr19:45861135[	692.33	PASS	SVTYPE=BND;POS=45861052;STRANDS=+-:25;CIPOS=-30,29;CIEND=-30,29;CIPOS95=0,0;CIEND95=0,0;MATEID=262785_2;EVENT=262785;SU=25;PE=0;SR=25;ALG=PROD;AF=3.419e-05;NSAMP=1;MSQ=335.64;RECLASSIFIED;AC=1;AN=29246;NFAM=1
chr19	45861135	262785_2	N	]chr19:45861052]N	692.33	PASS	SVTYPE=BND;POS=45861052;STRANDS=+-:25;CIPOS=-30,29;CIEND=-30,29;CIPOS95=0,0;CIEND95=0,0;MATEID=262785_1;EVENT=262785;SECONDARY;SU=25;PE=0;SR=25;ALG=PROD;AF=3.419e-05;NSAMP=1;MSQ=335.64;RECLASSIFIED;AC=1;AN=29246;NFAM=1
chr19	45865256	262786	N	<DEL>	428.7	PASS	SVTYPE=DEL;POS=45865256;SVLEN=-2345;END=45867601;STRANDS=+-:16;CIPOS=-5,3;CIEND=-7,9;CIPOS95=0,0;CIEND95=0,0;SU=16;PE=8;SR=8;ALG=PROD;AF=3.419e-05;NSAMP=1;MSQ=428.7;AC=1;AN=29246;NFAM=1
chr19	45870245	262787_1	N	N[chr19:45870620[	817.85	LOW	SVTYPE=BND;POS=45870245;STRANDS=+-:9;CIPOS=-29,28;CIEND=-29,28;CIPOS95=0,0;CIEND95=0,0;MATEID=262787_2;EVENT=262787;SU=9;PE=0;SR=9;ALG=PROD;AF=0.0005813;NSAMP=17;MSQ=34.92;RECLASSIFIED;AC=17;AN=29246;NFAM=16
chr19	45870620	262787_2	N	]chr19:45870245]N	817.85	LOW	SVTYPE=BND;POS=45870245;STRANDS=+-:9;CIPOS=-29,28;CIEND=-29,28;CIPOS95=0,0;CIEND95=0,0;MATEID=262787_1;EVENT=262787;SECONDARY;SU=9;PE=0;SR=9;ALG=PROD;AF=0.0005813;NSAMP=17;MSQ=34.92;RECLASSIFIED;AC=17;AN=29246;NFAM=16
chr19	45876667	262788_1	N	N[chr19:45876891[	91.61	LOW	SVTYPE=BND;POS=45876667;STRANDS=+-:10;CIPOS=-26,25;CIEND=-30,28;CIPOS95=0,0;CIEND95=0,0;MATEID=262788_2;EVENT=262788;SU=10;PE=0;SR=10;ALG=PROD;AF=0.000171;NSAMP=5;MSQ=17.46;RECLASSIFIED;AC=5;AN=29246;NFAM=5
chr19	45876891	262788_2	N	]chr19:45876667]N	91.61	LOW	SVTYPE=BND;POS=45876667;STRANDS=+-:10;CIPOS=-30,28;CIEND=-26,25;CIPOS95=0,0;CIEND95=0,0;MATEID=262788_1;EVENT=262788;SECONDARY;SU=10;PE=0;SR=10;ALG=PROD;AF=0.000171;NSAMP=5;MSQ=17.46;RECLASSIFIED;AC=5;AN=29246;NFAM=5
chr19	45880013	262769_2	N	]chr19:45792089]N	47.58	LOW	SVTYPE=BND;POS=45792089;STRANDS=+-:10;CIPOS=-10,9;CIEND=-6,7;CIPOS95=0,0;CIEND95=0,0;MATEID=262769_1;EVENT=262769;SECONDARY;SU=10;PE=6;SR=4;ALG=PROD;AF=3.419e-05;NSAMP=1;MSQ=47.58;RECLASSIFIED;AC=1;AN=29246;NFAM=1
chr19	45888486	492735	N	<DUP>	512.72	PASS	SVTYPE=DUP;POS=45888486;SVLEN=1125;END=45889611;STRANDS=-+:43;IMPRECISE;CIPOS=-30,25;CIEND=-30,29;CIPOS95=-3,3;CIEND95=-2,2;SU=43;PE=42;SR=1;ALG=PROD;AF=6.839e-05;NSAMP=2;MSQ=8.97;AC=2;AN=29246;NFAM=2
chr19	45890883	262789_1	N	N[chr19:45891125[	1063.68	LOW	SVTYPE=BND;POS=45890883;STRANDS=+-:29;CIPOS=-3,9;CIEND=-9,8;CIPOS95=0,0;CIEND95=0,0;MATEID=262789_2;EVENT=262789;SU=29;PE=0;SR=29;ALG=PROD;AF=0.00106;NSAMP=31;MSQ=14.05;RECLASSIFIED;AC=31;AN=29246;NFAM=31
chr19	45891125	262789_2	N	]chr19:45890883]N	1063.68	LOW	SVTYPE=BND;POS=45890883;STRANDS=+-:29;CIPOS=-9,8;CIEND=-3,9;CIPOS95=0,0;CIEND95=0,0;MATEID=262789_1;EVENT=262789;SECONDARY;SU=29;PE=0;SR=29;ALG=PROD;AF=0.00106;NSAMP=31;MSQ=14.05;RECLASSIFIED;AC=31;AN=29246;NFAM=31
chr19	45891229	572300	N	<INV>	68.39	LOW	SVTYPE=INV;POS=45891229;SVLEN=134;END=45891363;STRANDS=++:2,--:4;IMPRECISE;CIPOS=-10,9;CIEND=0,9;CIPOS95=-3,3;CIEND95=0,3;SU=6;PE=5;SR=1;ALG=PROD;AF=0.0001368;NSAMP=4;MSQ=10.4;AC=4;AN=29246;NFAM=4
chr19	45893035	262790_1	N	N[chr19:45893294[	33.96	LOW	SVTYPE=BND;POS=45893035;STRANDS=+-:9;CIPOS=-29,28;CIEND=-29,28;CIPOS95=0,0;CIEND95=0,0;MATEID=262790_2;EVENT=262790;SU=9;PE=0;SR=9;ALG=PROD;AF=0.0001026;NSAMP=3;MSQ=7.81;RECLASSIFIED;AC=3;AN=29246;NFAM=3
chr19	45893294	262790_2	N	]chr19:45893035]N	33.96	LOW	SVTYPE=BND;POS=45893035;STRANDS=+-:9;CIPOS=-29,28;CIEND=-29,28;CIPOS95=0,0;CIEND95=0,0;MATEID=262790_1;EVENT=262790;SECONDARY;SU=9;PE=0;SR=9;ALG=PROD;AF=0.0001026;NSAMP=3;MSQ=7.81;RECLASSIFIED;AC=3;AN=29246;NFAM=3
chr19	45897235	262791_1	N	N[chr19:45897703[	284.5	LOW	SVTYPE=BND;POS=45897235;STRANDS=+-:9;CIPOS=-26,28;CIEND=-29,28;CIPOS95=0,0;CIEND95=0,0;MATEID=262791_2;EVENT=262791;SU=9;PE=0;SR=9;ALG=PROD;AF=0.0002393;NSAMP=7;MSQ=17.81;RECLASSIFIED;AC=7;AN=29246;NFAM=7
chr19	45897703	262791_2	N	]chr19:45897235]N	284.5	LOW	SVTYPE=BND;POS=45897235;STRANDS=+-:9;CIPOS=-29,28;CIEND=-26,28;CIPOS95=0,0;CIEND95=0,0;MATEID=262791_1;EVENT=262791;SECONDARY;SU=9;PE=0;SR=9;ALG=PROD;AF=0.0002393;NSAMP=7;MSQ=17.81;RECLASSIFIED;AC=7;AN=29246;NFAM=7
chr19	45901765	262793_1	N	N[chr19:45901869[	13.77	LOW	SVTYPE=BND;POS=45901765;STRANDS=+-:4;CIPOS=-9,8;CIEND=-9,8;CIPOS95=0,0;CIEND95=0,0;MATEID=262793_2;EVENT=262793;SU=4;PE=0;SR=4;ALG=PROD;AF=3.419e-05;NSAMP=1;MSQ=9.36;RECLASSIFIED;AC=1;AN=29246;NFAM=1
chr19	45901869	262793_2	N	]chr19:45901765]N	13.77	LOW	SVTYPE=BND;POS=45901765;STRANDS=+-:4;CIPOS=-9,8;CIEND=-9,8;CIPOS95=0,0;CIEND95=0,0;MATEID=262793_1;EVENT=262793;SECONDARY;SU=4;PE=0;SR=4;ALG=PROD;AF=3.419e-05;NSAMP=1;MSQ=9.36;RECLASSIFIED;AC=1;AN=29246;NFAM=1
chr19	45901959	262794_1	N	N[chr19:45902280[	40.7	LOW	SVTYPE=BND;POS=45901959;STRANDS=+-:4;CIPOS=-9,8;CIEND=-9,8;CIPOS95=0,0;CIEND95=0,0;MATEID=262794_2;EVENT=262794;SU=4;PE=0;SR=4;ALG=PROD;AF=0.0001368;NSAMP=4;MSQ=8.49;RECLASSIFIED;AC=4;AN=29246;NFAM=4
chr19	45902280	262794_2	N	]chr19:45901959]N	40.7	LOW	SVTYPE=BND;POS=45901959;STRANDS=+-:4;CIPOS=-9,8;CIEND=-9,8;CIPOS95=0,0;CIEND95=0,0;MATEID=262794_1;EVENT=262794;SECONDARY;SU=4;PE=0;SR=4;ALG=PROD;AF=0.0001368;NSAMP=4;MSQ=8.49;RECLASSIFIED;AC=4;AN=29246;NFAM=4
chr19	45904526	262795_1	N	N[chr19:45904795[	68.47	LOW	SVTYPE=BND;POS=45904526;STRANDS=+-:4;CIPOS=-9,8;CIEND=-9,8;CIPOS95=0,0;CIEND95=0,0;MATEID=262795_2;EVENT=262795;SU=4;PE=0;SR=4;ALG=PROD;AF=0.0001368;NSAMP=4;MSQ=12.99;RECLASSIFIED;AC=4;AN=29246;NFAM=4
chr19	45904795	262795_2	N	]chr19:45904526]N	68.47	LOW	SVTYPE=BND;POS=45904526;STRANDS=+-:4;CIPOS=-9,8;CIEND=-9,8;CIPOS95=0,0;CIEND95=0,0;MATEID=262795_1;EVENT=262795;SECONDARY;SU=4;PE=0;SR=4;ALG=PROD;AF=0.0001368;NSAMP=4;MSQ=12.99;RECLASSIFIED;AC=4;AN=29246;NFAM=4
chr19	45908314	262798	N	<DEL>	47.78	PASS	SVTYPE=DEL;POS=45908314;SVLEN=-7189;END=45915503;STRANDS=+-:5;IMPRECISE;CIPOS=-10,319;CIEND=-373,9;CIPOS95=-1,80;CIEND95=-101,2;SU=5;PE=5;SR=0;ALG=PROD;AF=3.419e-05;NSAMP=1;MSQ=47.78;AC=1;AN=29246;NFAM=1
chr19	45913007	262799_1	N	N[chr19:45913141[	518.72	LOW	SVTYPE=BND;POS=45913007;STRANDS=+-:4;CIPOS=-9,8;CIEND=-9,8;CIPOS95=0,0;CIEND95=0,0;MATEID=262799_2;EVENT=262799;SU=4;PE=0;SR=4;ALG=PROD;AF=0.0007522;NSAMP=22;MSQ=16.07;RECLASSIFIED;AC=22;AN=29246;NFAM=22
chr19	45913141	262799_2	N	]chr19:45913007]N	518.72	LOW	SVTYPE=BND;POS=45913007;STRANDS=+-:4;CIPOS=-9,8;CIEND=-9,8;CIPOS95=0,0;CIEND95=0,0;MATEID=262799_1;EVENT=262799;SECONDARY;SU=4;PE=0;SR=4;ALG=PROD;AF=0.0007522;NSAMP=22;MSQ=16.07;RECLASSIFIED;AC=22;AN=29246;NFAM=22
chr19	45913445	262800	N	<DEL>	518.5	PASS	SVTYPE=DEL;POS=45913445;SVLEN=-3368;END=45916813;STRANDS=+-:19;CIPOS=-10,9;CIEND=-10,9;CIPOS95=0,0;CIEND95=0,0;SU=19;PE=14;SR=5;ALG=PROD;AF=3.419e-05;NSAMP=1;MSQ=518.5;AC=1;AN=29246;NFAM=1
chr19	45915377	262801	N	<DEL>	110.84	PASS	SVTYPE=DEL;POS=45915377;SVLEN=-7606;END=45922983;STRANDS=+-:7;IMPRECISE;CIPOS=-10,431;CIEND=-364,9;CIPOS95=-2,81;CIEND95=-73,3;SU=7;PE=7;SR=0;ALG=PROD;AF=3.419e-05;NSAMP=1;MSQ=110.84;AC=1;AN=29246;NFAM=1
chr19	45915528	262802	N	<DEL>	650.44	PASS	SVTYPE=DEL;POS=45915528;SVLEN=-11092;END=45926620;STRANDS=+-:26;IMPRECISE;CIPOS=-10,211;CIEND=-460,9;CIPOS95=-3,44;CIEND95=-50,1;SU=26;PE=26;SR=0;ALG=PROD;AF=3.419e-05;NSAMP=1;MSQ=650.44;AC=1;AN=29246;NFAM=1
chr19	45921020	492056_2	N	N[chr19:34928268[	26549.9	LOW	SVTYPE=BND;POS=34928268;STRANDS=-+:12;CIPOS=-29,28;CIEND=-29,28;CIPOS95=0,0;CIEND95=0,0;MATEID=492056_1;EVENT=492056;SECONDARY;SU=12;PE=0;SR=12;ALG=PROD;AF=0.04175;NSAMP=1099;MSQ=18.02;RECLASSIFIED;AC=1221;AN=29246;NFAM=1086
chr19	45922963	48131_2	N	N[chr2:152915581[	2380.92	LOW	SVTYPE=BND;POS=45922963;STRANDS=-+:4;IMPRECISE;CIPOS=-9,9;CIEND=-10,8;CIPOS95=0,1;CIEND95=-1,0;MATEID=48131_1;EVENT=48131;SECONDARY;SU=4;PE=0;SR=4;ALG=PROD;AF=0.00277;NSAMP=81;MSQ=28.75;AC=81;AN=29246;NFAM=81
chr19	45941715	262803_1	N	N[chr19:45943443[	5396.34	PASS	SVTYPE=BND;POS=45941715;STRANDS=+-:222;IMPRECISE;CIPOS=-12,219;CIEND=-233,9;CIPOS95=-5,5;CIEND95=-6,6;MATEID=262803_2;EVENT=262803;SU=222;PE=220;SR=2;ALG=PROD;AF=0.0002735;NSAMP=8;MSQ=233.29;RECLASSIFIED;AC=8;AN=29246;NFAM=7
chr19	45943443	262803_2	N	]chr19:45941715]N	5396.34	PASS	SVTYPE=BND;POS=45941715;STRANDS=+-:222;IMPRECISE;CIPOS=-233,9;CIEND=-12,219;CIPOS95=-6,6;CIEND95=-5,5;MATEID=262803_1;EVENT=262803;SECONDARY;SU=222;PE=220;SR=2;ALG=PROD;AF=0.0002735;NSAMP=8;MSQ=233.29;RECLASSIFIED;AC=8;AN=29246;NFAM=7
chr19	45946823	262804	N	<DEL>	176.39	PASS	SVTYPE=DEL;POS=45946823;SVLEN=-1613;END=45948436;STRANDS=+-:14;IMPRECISE;CIPOS=-10,320;CIEND=-310,9;CIPOS95=-2,61;CIEND95=-47,3;SU=14;PE=14;SR=0;ALG=PROD;AF=3.419e-05;NSAMP=1;MSQ=176.39;AC=1;AN=29246;NFAM=1
chr19	45950164	31848_2	N	[chr13:57773176[N	2818.5	LOW	SVTYPE=BND;POS=45950164;STRANDS=--:33;CIPOS=-9,8;CIEND=-9,8;CIPOS95=0,0;CIEND95=0,0;MATEID=31848_1;EVENT=31848;SECONDARY;SU=33;PE=0;SR=33;ALG=PROD;AF=0.003693;NSAMP=100;MSQ=19.23;AC=108;AN=29246;NFAM=100
chr19	45964332	6562_2	N	[chr1:212897350[N	8433.11	LOW	SVTYPE=BND;POS=45964332;STRANDS=--:17;CIPOS=-22,25;CIEND=-26,25;CIPOS95=0,0;CIEND95=0,0;MATEID=6562_1;EVENT=6562;SECONDARY;SU=17;PE=4;SR=13;ALG=PROD;AF=0.009266;NSAMP=271;MSQ=25;AC=271;AN=29246;NFAM=270
chr19	45964518	262806	N	<DEL>	296.57	PASS	SVTYPE=DEL;POS=45964518;SVLEN=-728;END=45965246;STRANDS=+-:16;CIPOS=-10,9;CIEND=-10,9;CIPOS95=0,0;CIEND95=0,0;SU=16;PE=9;SR=7;ALG=PROD;AF=3.419e-05;NSAMP=1;MSQ=296.57;AC=1;AN=29246;NFAM=1
chr19	45967911	492737	N	<DUP>	391.51	PASS	SVTYPE=DUP;POS=45967911;SVLEN=3315;END=45971226;STRANDS=-+:36;CIPOS=-3,0;CIEND=-7,9;CIPOS95=0,0;CIEND95=0,0;SU=36;PE=25;SR=11;ALG=PROD;AF=3.419e-05;NSAMP=1;MSQ=389.87;AC=1;AN=29246;NFAM=1
chr19	45973003	262807_1	N	N[chr19:45973233[	1685.35	LOW	SVTYPE=BND;POS=45973003;STRANDS=+-:12;CIPOS=-29,28;CIEND=-29,28;CIPOS95=0,0;CIEND95=0,0;MATEID=262807_2;EVENT=262807;SU=12;PE=0;SR=12;ALG=PROD;AF=0.002223;NSAMP=65;MSQ=18.99;RECLASSIFIED;AC=65;AN=29246;NFAM=65
chr19	45973233	262807_2	N	]chr19:45973003]N	1685.35	LOW	SVTYPE=BND;POS=45973003;STRANDS=+-:12;CIPOS=-29,28;CIEND=-29,28;CIPOS95=0,0;CIEND95=0,0;MATEID=262807_1;EVENT=262807;SECONDARY;SU=12;PE=0;SR=12;ALG=PROD;AF=0.002223;NSAMP=65;MSQ=18.99;RECLASSIFIED;AC=65;AN=29246;NFAM=65
chr19	45973307	262808_1	N	N[chr19:45973673[	5041.98	LOW	SVTYPE=BND;POS=45973307;STRANDS=+-:44;CIPOS=-9,8;CIEND=-9,8;CIPOS95=0,0;CIEND95=0,0;MATEID=262808_2;EVENT=262808;SU=44;PE=0;SR=44;ALG=PROD;AF=0.004137;NSAMP=121;MSQ=14.74;RECLASSIFIED;AC=121;AN=29246;NFAM=121
chr19	45973564	262809_1	N	N[chr19:45973944[	730.3	LOW	SVTYPE=BND;POS=45973564;STRANDS=+-:4;CIPOS=-9,8;CIEND=-9,8;CIPOS95=0,0;CIEND95=0,0;MATEID=262809_2;EVENT=262809;SU=4;PE=0;SR=4;ALG=PROD;AF=0.0005813;NSAMP=17;MSQ=19.78;RECLASSIFIED;AC=17;AN=29246;NFAM=17
chr19	45973673	262808_2	N	]chr19:45973307]N	5041.98	LOW	SVTYPE=BND;POS=45973307;STRANDS=+-:44;CIPOS=-9,8;CIEND=-9,8;CIPOS95=0,0;CIEND95=0,0;MATEID=262808_1;EVENT=262808;SECONDARY;SU=44;PE=0;SR=44;ALG=PROD;AF=0.004137;NSAMP=121;MSQ=14.74;RECLASSIFIED;AC=121;AN=29246;NFAM=121
chr19	45973944	262809_2	N	]chr19:45973564]N	730.3	LOW	SVTYPE=BND;POS=45973564;STRANDS=+-:4;CIPOS=-9,8;CIEND=-9,8;CIPOS95=0,0;CIEND95=0,0;MATEID=262809_1;EVENT=262809;SECONDARY;SU=4;PE=0;SR=4;ALG=PROD;AF=0.0005813;NSAMP=17;MSQ=19.78;RECLASSIFIED;AC=17;AN=29246;NFAM=17
chr19	45980002	492738	N	<DUP>	26960.7	PASS	SVTYPE=DUP;POS=45980002;SVLEN=9099;END=45989101;STRANDS=-+:2489;CIPOS=0,0;CIEND=0,0;CIPOS95=0,0;CIEND95=0,0;SU=2489;PE=1476;SR=1013;ALG=PROD;AF=0.004719;NSAMP=119;MSQ=189.94;AC=138;AN=29246;NFAM=118
chr19	45980111	262810_1	N	N[chr19:45980481[	146.02	LOW	SVTYPE=BND;POS=45980111;STRANDS=+-:4;CIPOS=-9,8;CIEND=-9,8;CIPOS95=0,0;CIEND95=0,0;MATEID=262810_2;EVENT=262810;SU=4;PE=0;SR=4;ALG=PROD;AF=0.0002393;NSAMP=7;MSQ=16.25;RECLASSIFIED;AC=7;AN=29246;NFAM=7
chr19	45980481	262810_2	N	]chr19:45980111]N	146.02	LOW	SVTYPE=BND;POS=45980111;STRANDS=+-:4;CIPOS=-9,8;CIEND=-9,8;CIPOS95=0,0;CIEND95=0,0;MATEID=262810_1;EVENT=262810;SECONDARY;SU=4;PE=0;SR=4;ALG=PROD;AF=0.0002393;NSAMP=7;MSQ=16.25;RECLASSIFIED;AC=7;AN=29246;NFAM=7
chr19	45981704	262811	N	<DEL>	599.21	PASS	SVTYPE=DEL;POS=45981704;SVLEN=-6430;END=45988134;STRANDS=+-:32;CIPOS=-30,29;CIEND=-25,22;CIPOS95=0,0;CIEND95=0,0;SU=32;PE=16;SR=16;ALG=PROD;AF=6.839e-05;NSAMP=2;MSQ=188.74;AC=2;AN=29246;NFAM=2
chr19	45983022	572302_1	N	N]chr19:45983359]	9.42	LOW	SVTYPE=BND;POS=45983022;STRANDS=++:4;IMPRECISE;CIPOS=-10,137;CIEND=-10,448;CIPOS95=0,129;CIEND95=-2,180;MATEID=572302_2;EVENT=572302;SU=4;PE=2;SR=2;ALG=PROD;AF=3.419e-05;NSAMP=1;MSQ=9.42;AC=1;AN=29246;NFAM=1
chr19	45983359	572302_2	N	N]chr19:45983022]	9.42	LOW	SVTYPE=BND;POS=45983359;STRANDS=++:4;IMPRECISE;CIPOS=-10,448;CIEND=-10,137;CIPOS95=-2,180;CIEND95=0,129;MATEID=572302_1;EVENT=572302;SECONDARY;SU=4;PE=2;SR=2;ALG=PROD;AF=3.419e-05;NSAMP=1;MSQ=9.42;AC=1;AN=29246;NFAM=1
chr19	45985542	262812	N	<DEL>	486.78	PASS	SVTYPE=DEL;POS=45985542;SVLEN=-463;END=45986005;STRANDS=+-:13;IMPRECISE;CIPOS=-5,7;CIEND=-10,2;CIPOS95=0,0;CIEND95=-1,0;SU=13;PE=9;SR=4;ALG=PROD;AF=3.932e-05;NSAMP=1;MSQ=431.71;AC=1;AN=25432;NFAM=1
chr19	45988252	112563_2	N	[chr8:37212629[N	7710.87	LOW	SVTYPE=BND;POS=45988252;STRANDS=--:24;CIPOS=-9,8;CIEND=-9,8;CIPOS95=0,0;CIEND95=0,0;MATEID=112563_1;EVENT=112563;SECONDARY;SU=24;PE=0;SR=24;ALG=PROD;AF=0.006462;NSAMP=189;MSQ=23.09;AC=189;AN=29246;NFAM=189
chr19	45988274	29014_2	N	[chr12:93191254[N	29740.2	LOW	SVTYPE=BND;POS=45988274;STRANDS=--:5;CIPOS=-10,9;CIEND=-10,9;CIPOS95=0,0;CIEND95=0,0;MATEID=29014_1;EVENT=29014;SECONDARY;SU=5;PE=0;SR=5;ALG=PROD;AF=0.02123;NSAMP=621;MSQ=34.96;AC=621;AN=29246;NFAM=609
chr19	45988280	31849_2	N	[chr13:49318671[N	1.38306e+06	LOW	SVTYPE=BND;POS=45988280;STRANDS=--:4;IMPRECISE;CIPOS=-6,9;CIEND=-10,9;CIPOS95=-1,1;CIEND95=-1,1;MATEID=31849_1;EVENT=31849;SECONDARY;SU=4;PE=1;SR=3;ALG=PROD;AF=0.4251;NSAMP=12428;MSQ=66.26;AC=12433;AN=29246;NFAM=11510
chr19	45989040	262813	N	<DEL>	260.5	PASS	SVTYPE=DEL;POS=45989040;SVLEN=-1082;END=45990122;STRANDS=+-:16;IMPRECISE;CIPOS=-10,240;CIEND=-198,9;CIPOS95=-2,56;CIEND95=-43,3;SU=16;PE=16;SR=0;ALG=PROD;AF=3.419e-05;NSAMP=1;MSQ=260.5;AC=1;AN=29246;NFAM=1
chr19	45995186	262814	N	<DEL>	503.53	PASS	SVTYPE=DEL;POS=45995186;SVLEN=-13873;END=46009059;STRANDS=+-:24;CIPOS=-4,4;CIEND=-10,9;CIPOS95=0,0;CIEND95=0,0;SU=24;PE=17;SR=7;ALG=PROD;AF=3.419e-05;NSAMP=1;MSQ=503.53;AC=1;AN=29246;NFAM=1
chr19	45997451	262815_1	N	N[chr19:45997722[	8570.72	LOW	SVTYPE=BND;POS=45997451;STRANDS=+-:629;CIPOS=-1,1;CIEND=-1,1;CIPOS95=0,0;CIEND95=0,0;MATEID=262815_2;EVENT=262815;SU=629;PE=0;SR=629;ALG=PROD;AF=0.003761;NSAMP=110;MSQ=27.91;RECLASSIFIED;AC=110;AN=29246;NFAM=110
chr19	45997722	262815_2	N	]chr19:45997451]N	8570.72	LOW	SVTYPE=BND;POS=45997451;STRANDS=+-:629;CIPOS=-1,1;CIEND=-1,1;CIPOS95=0,0;CIEND95=0,0;MATEID=262815_1;EVENT=262815;SECONDARY;SU=629;PE=0;SR=629;ALG=PROD;AF=0.003761;NSAMP=110;MSQ=27.91;RECLASSIFIED;AC=110;AN=29246;NFAM=110
chr19	46002655	262816	N	<DEL>	3108.43	PASS	SVTYPE=DEL;POS=46002655;SVLEN=-1499;END=46004154;STRANDS=+-:123;CIPOS=-22,15;CIEND=-6,8;CIPOS95=0,0;CIEND95=0,0;SU=123;PE=76;SR=47;ALG=PROD;AF=0.0001026;NSAMP=3;MSQ=839.33;AC=3;AN=29246;NFAM=3
chr19	46002713	262817	N	<DEL>	416.29	PASS	SVTYPE=DEL;POS=46002713;SVLEN=-2500;END=46005213;STRANDS=+-:21;IMPRECISE;CIPOS=-30,246;CIEND=-322,29;CIPOS95=-27,27;CIEND95=-45,29;SU=21;PE=21;SR=0;ALG=PROD;AF=6.839e-05;NSAMP=2;MSQ=208.14;AC=2;AN=29246;NFAM=1
chr19	46004110	262818	N	<DEL>	2609.76	PASS	SVTYPE=DEL;POS=46004110;SVLEN=-877;END=46004987;STRANDS=+-:11;IMPRECISE;CIPOS=-10,9;CIEND=-10,9;CIPOS95=-2,3;CIEND95=-3,1;SU=11;PE=10;SR=1;ALG=PROD;AF=0.0003419;NSAMP=10;MSQ=260.98;AC=10;AN=29246;NFAM=10
chr19	46004565	492739_1	N	]chr19:46005231]N	348.14	LOW	SVTYPE=BND;POS=46004565;STRANDS=-+:28;IMPRECISE;CIPOS=-274,29;CIEND=-30,349;CIPOS95=-39,29;CIEND95=-30,41;MATEID=492739_2;EVENT=492739;SU=28;PE=28;SR=0;ALG=PROD;AF=0.0001368;NSAMP=4;MSQ=20.11;RECLASSIFIED;AC=4;AN=29246;NFAM=4
chr19	46004923	262819	N	<DEL>	440.27	PASS	SVTYPE=DEL;POS=46004923;SVLEN=-157;END=46005080;STRANDS=+-:17;CIPOS=-23,22;CIEND=-23,22;CIPOS95=0,0;CIEND95=0,0;SU=17;PE=0;SR=17;ALG=PROD;AF=0.0001026;NSAMP=3;MSQ=146.74;AC=3;AN=29246;NFAM=3
chr19	46005231	492739_2	N	N[chr19:46004565[	348.14	LOW	SVTYPE=BND;POS=46004565;STRANDS=-+:28;IMPRECISE;CIPOS=-30,349;CIEND=-274,29;CIPOS95=-30,41;CIEND95=-39,29;MATEID=492739_1;EVENT=492739;SECONDARY;SU=28;PE=28;SR=0;ALG=PROD;AF=0.0001368;NSAMP=4;MSQ=20.11;RECLASSIFIED;AC=4;AN=29246;NFAM=4
chr19	46009814	29015_2	N	N[chr12:47833136[	70594.4	LOW	SVTYPE=BND;POS=46009814;STRANDS=-+:13;CIPOS=-29,28;CIEND=-29,28;CIPOS95=0,0;CIEND95=0,0;MATEID=29015_1;EVENT=29015;SECONDARY;SU=13;PE=0;SR=13;ALG=PROD;AF=0.04917;NSAMP=1207;MSQ=36.98;AC=1438;AN=29246;NFAM=1182
chr19	46009814	87794_2	N	N[chr5:11485364[	98749.8	LOW	SVTYPE=BND;POS=46009814;STRANDS=-+:2410;CIPOS=0,0;CIEND=0,0;CIPOS95=0,0;CIEND95=0,0;MATEID=87794_1;EVENT=87794;SECONDARY;SU=2410;PE=0;SR=2410;ALG=PROD;AF=0.05249;NSAMP=1428;MSQ=45.59;AC=1535;AN=29246;NFAM=1394
chr19	46021729	262823	N	<DEL>	830.52	PASS	SVTYPE=DEL;POS=46021729;SVLEN=-88;END=46021817;STRANDS=+-:23;CIPOS=-29,28;CIEND=-29,28;CIPOS95=0,0;CIEND95=0,0;SU=23;PE=0;SR=23;ALG=PROD;AF=3.419e-05;NSAMP=1;MSQ=123.05;AC=1;AN=29246;NFAM=1
chr19	46031790	112564_2	N	N[chr8:100668909[	481.9	LOW	SVTYPE=BND;POS=46031790;STRANDS=-+:17;CIPOS=-10,9;CIEND=-10,9;CIPOS95=0,0;CIEND95=0,0;MATEID=112564_1;EVENT=112564;SECONDARY;SU=17;PE=0;SR=17;ALG=PROD;AF=0.0006497;NSAMP=19;MSQ=20.11;AC=19;AN=29246;NFAM=19
chr19	46034747	112368_2	N	]chr8:95333165]N	116.17	LOW	SVTYPE=BND;POS=46034747;STRANDS=+-:7;IMPRECISE;CIPOS=-10,8;CIEND=-9,9;CIPOS95=-1,0;CIEND95=0,1;MATEID=112368_1;EVENT=112368;SECONDARY;SU=7;PE=4;SR=3;ALG=PROD;AF=0.0001368;NSAMP=4;MSQ=14.04;AC=4;AN=29246;NFAM=4
chr19	46034770	105619_2	N	N[chr7:15190098[	127.08	LOW	SVTYPE=BND;POS=46034770;STRANDS=-+:4;IMPRECISE;CIPOS=-10,466;CIEND=-600,9;CIPOS95=-2,98;CIEND95=-121,2;MATEID=105619_1;EVENT=105619;SECONDARY;SU=4;PE=4;SR=0;ALG=PROD;AF=0.0002393;NSAMP=7;MSQ=12.41;AC=7;AN=29246;NFAM=7
chr19	46034782	21467_2	N	N[chr10:50090516[	120443	LOW	SVTYPE=BND;POS=46034782;STRANDS=-+:38;CIPOS=-9,8;CIEND=-9,8;CIPOS95=0,0;CIEND95=0,0;MATEID=21467_1;EVENT=21467;SECONDARY;SU=38;PE=0;SR=38;ALG=PROD;AF=0.05625;NSAMP=1635;MSQ=38.58;AC=1645;AN=29246;NFAM=1564
chr19	46035975	262824_1	N	N[chr19:46036026[	2035.58	LOW	SVTYPE=BND;POS=46035975;STRANDS=+-:72;CIPOS=-4,3;CIEND=-6,5;CIPOS95=0,0;CIEND95=0,0;MATEID=262824_2;EVENT=262824;SU=72;PE=0;SR=72;ALG=PROD;AF=0.0004445;NSAMP=13;MSQ=144.56;RECLASSIFIED;AC=13;AN=29246;NFAM=13
chr19	46036026	262824_2	N	]chr19:46035975]N	2035.58	LOW	SVTYPE=BND;POS=46035975;STRANDS=+-:72;CIPOS=-6,5;CIEND=-4,3;CIPOS95=0,0;CIEND95=0,0;MATEID=262824_1;EVENT=262824;SECONDARY;SU=72;PE=0;SR=72;ALG=PROD;AF=0.0004445;NSAMP=13;MSQ=144.56;RECLASSIFIED;AC=13;AN=29246;NFAM=13
chr19	46052420	262825_1	N	N[chr19:46058106[	5728.33	PASS	SVTYPE=BND;POS=46052420;STRANDS=+-:277;CIPOS=-3,2;CIEND=-3,1;CIPOS95=0,0;CIEND95=0,0;MATEID=262825_2;EVENT=262825;SU=277;PE=121;SR=156;ALG=PROD;AF=0.0006839;NSAMP=20;MSQ=286.33;RECLASSIFIED;AC=20;AN=29246;NFAM=20
chr19	46052421	262826_1	N	N[chr19:46065009[	3137.02	LOW	SVTYPE=BND;POS=46052421;STRANDS=+-:81;IMPRECISE;CIPOS=-11,259;CIEND=-398,8;CIPOS95=-11,24;CIEND95=-28,8;MATEID=262826_2;EVENT=262826;SU=81;PE=81;SR=0;ALG=PROD;AF=0.0006497;NSAMP=19;MSQ=165.1;RECLASSIFIED;AC=19;AN=29246;NFAM=19
chr19	46058106	262825_2	N	]chr19:46052420]N	5728.33	PASS	SVTYPE=BND;POS=46052420;STRANDS=+-:277;CIPOS=-3,1;CIEND=-3,2;CIPOS95=0,0;CIEND95=0,0;MATEID=262825_1;EVENT=262825;SECONDARY;SU=277;PE=121;SR=156;ALG=PROD;AF=0.0006839;NSAMP=20;MSQ=286.33;RECLASSIFIED;AC=20;AN=29246;NFAM=20
chr19	46058262	262827_1	N	N[chr19:46065009[	7560.37	PASS	SVTYPE=BND;POS=46058262;STRANDS=+-:348;CIPOS=-2,1;CIEND=-3,2;CIPOS95=0,0;CIEND95=0,0;MATEID=262827_2;EVENT=262827;SU=348;PE=159;SR=189;ALG=PROD;AF=0.0007522;NSAMP=22;MSQ=343.65;RECLASSIFIED;AC=22;AN=29246;NFAM=22
chr19	46061112	262828	N	<DEL>	633.94	PASS	SVTYPE=DEL;POS=46061112;SVLEN=-70;END=46061182;STRANDS=+-:25;CIPOS=-24,22;CIEND=-24,23;CIPOS95=0,0;CIEND95=0,0;SU=25;PE=0;SR=25;ALG=PROD;AF=6.839e-05;NSAMP=2;MSQ=311.75;AC=2;AN=29246;NFAM=2
chr19	46065009	262826_2	N	]chr19:46052421]N	3137.02	LOW	SVTYPE=BND;POS=46052421;STRANDS=+-:81;IMPRECISE;CIPOS=-398,8;CIEND=-11,259;CIPOS95=-28,8;CIEND95=-11,24;MATEID=262826_1;EVENT=262826;SECONDARY;SU=81;PE=81;SR=0;ALG=PROD;AF=0.0006497;NSAMP=19;MSQ=165.1;RECLASSIFIED;AC=19;AN=29246;NFAM=19
chr19	46065009	262827_2	N	]chr19:46058262]N	7560.37	PASS	SVTYPE=BND;POS=46058262;STRANDS=+-:348;CIPOS=-3,2;CIEND=-2,1;CIPOS95=0,0;CIEND95=0,0;MATEID=262827_1;EVENT=262827;SECONDARY;SU=348;PE=159;SR=189;ALG=PROD;AF=0.0007522;NSAMP=22;MSQ=343.65;RECLASSIFIED;AC=22;AN=29246;NFAM=22
chr19	46078838	262829_1	N	N[chr19:46079117[	55188.6	LOW	SVTYPE=BND;POS=46078838;STRANDS=+-:4;IMPRECISE;CIPOS=-9,8;CIEND=-10,8;CIPOS95=0,0;CIEND95=-1,0;MATEID=262829_2;EVENT=262829;SU=4;PE=0;SR=4;ALG=PROD;AF=0.02465;NSAMP=721;MSQ=51.99;RECLASSIFIED;AC=721;AN=29246;NFAM=712
chr19	46079117	262829_2	N	]chr19:46078838]N	55188.6	LOW	SVTYPE=BND;POS=46078838;STRANDS=+-:4;IMPRECISE;CIPOS=-10,8;CIEND=-9,8;CIPOS95=-1,0;CIEND95=0,0;MATEID=262829_1;EVENT=262829;SECONDARY;SU=4;PE=0;SR=4;ALG=PROD;AF=0.02465;NSAMP=721;MSQ=51.99;RECLASSIFIED;AC=721;AN=29246;NFAM=712
chr19	46095706	48132_2	N	N]chr2:113655444]	4.64	LOW	SVTYPE=BND;POS=46095706;STRANDS=++:4;CIPOS=-9,8;CIEND=-9,8;CIPOS95=0,0;CIEND95=0,0;MATEID=48132_1;EVENT=48132;SECONDARY;SU=4;PE=0;SR=4;ALG=PROD;AF=3.419e-05;NSAMP=1;MSQ=4.64;AC=1;AN=29246;NFAM=1
chr19	46104510	262830	N	<DEL>	325.9	PASS	SVTYPE=DEL;POS=46104510;SVLEN=-279;END=46104789;STRANDS=+-:5;IMPRECISE;CIPOS=-10,9;CIEND=-10,9;CIPOS95=-1,1;CIEND95=-1,1;SU=5;PE=2;SR=3;ALG=PROD;AF=3.419e-05;NSAMP=1;MSQ=314.67;AC=1;AN=29246;NFAM=1
chr19	46119481	262831	N	<DEL>	1.01259e+06	PASS	SVTYPE=DEL;POS=46119481;SVLEN=-5574;END=46125055;STRANDS=+-:43683;CIPOS=0,0;CIEND=0,0;CIPOS95=0,0;CIEND95=0,0;SU=43683;PE=24878;SR=18805;ALG=PROD;AF=0.04298;NSAMP=1208;MSQ=528.81;MEDGQR=4.81;Q10GQR=4.64;AC=1257;AN=29246;NFAM=1164
chr19	46126078	262832_1	N	N[chr19:46126179[	32811.7	PASS	SVTYPE=BND;POS=46126078;STRANDS=+-:1220;CIPOS=0,0;CIEND=0,0;CIPOS95=0,0;CIEND95=0,0;MATEID=262832_2;EVENT=262832;SU=1220;PE=9;SR=1211;ALG=PROD;AF=0.002291;NSAMP=66;MSQ=292.03;RECLASSIFIED;AC=67;AN=29246;NFAM=64
chr19	46126179	262832_2	N	]chr19:46126078]N	32811.7	PASS	SVTYPE=BND;POS=46126078;STRANDS=+-:1220;CIPOS=0,0;CIEND=0,0;CIPOS95=0,0;CIEND95=0,0;MATEID=262832_1;EVENT=262832;SECONDARY;SU=1220;PE=9;SR=1211;ALG=PROD;AF=0.002291;NSAMP=66;MSQ=292.03;RECLASSIFIED;AC=67;AN=29246;NFAM=64
chr19	46126734	40668_1	N	]chr20:4036083]N	170.07	LOW	SVTYPE=BND;POS=46126734;STRANDS=-+:20;IMPRECISE;CIPOS=-451,47;CIEND=-46,463;CIPOS95=-95,47;CIEND95=-46,125;MATEID=40668_2;EVENT=40668;SU=20;PE=20;SR=0;ALG=PROD;AF=6.839e-05;NSAMP=2;MSQ=84.97;AC=2;AN=29246;NFAM=1
chr19	46129470	262833_1	N	N[chr19:46129941[	303.91	LOW	SVTYPE=BND;POS=46129470;STRANDS=+-:10;IMPRECISE;CIPOS=-10,9;CIEND=-10,9;CIPOS95=-1,1;CIEND95=-1,0;MATEID=262833_2;EVENT=262833;SU=10;PE=7;SR=3;ALG=PROD;AF=0.0001368;NSAMP=4;MSQ=62.79;RECLASSIFIED;AC=4;AN=29246;NFAM=4
chr19	46129941	262833_2	N	]chr19:46129470]N	303.91	LOW	SVTYPE=BND;POS=46129470;STRANDS=+-:10;IMPRECISE;CIPOS=-10,9;CIEND=-10,9;CIPOS95=-1,0;CIEND95=-1,1;MATEID=262833_1;EVENT=262833;SECONDARY;SU=10;PE=7;SR=3;ALG=PROD;AF=0.0001368;NSAMP=4;MSQ=62.79;RECLASSIFIED;AC=4;AN=29246;NFAM=4
chr19	46134382	492741	N	<DUP>	657.82	PASS	SVTYPE=DUP;POS=46134382;SVLEN=106605;END=46240987;STRANDS=-+:55;CIPOS=-23,21;CIEND=-23,22;CIPOS95=0,0;CIEND95=0,0;SU=55;PE=26;SR=29;ALG=PROD;AF=6.839e-05;NSAMP=1;MSQ=254.7;AC=2;AN=29246;NFAM=1
chr19	46138152	262834	N	<DEL>	2766.31	PASS	SVTYPE=DEL;POS=46138152;SVLEN=-3267;END=46141419;STRANDS=+-:111;CIPOS=-8,8;CIEND=-6,4;CIPOS95=0,0;CIEND95=0,0;SU=111;PE=73;SR=38;ALG=PROD;AF=6.839e-05;NSAMP=2;MSQ=653.41;AC=2;AN=29246;NFAM=2
chr19	46147661	262835	N	<DEL>	1669.01	PASS	SVTYPE=DEL;POS=46147661;SVLEN=-1042;END=46148703;STRANDS=+-:82;CIPOS=-6,7;CIEND=-10,9;CIPOS95=0,0;CIEND95=0,0;SU=82;PE=49;SR=33;ALG=PROD;AF=0.000171;NSAMP=5;MSQ=333.8;AC=5;AN=29246;NFAM=5
chr19	46150243	262836_1	N	N[chr19:46150707[	557.96	LOW	SVTYPE=BND;POS=46150243;STRANDS=+-:10;CIPOS=-10,9;CIEND=-6,5;CIPOS95=0,0;CIEND95=0,0;MATEID=262836_2;EVENT=262836;SU=10;PE=4;SR=6;ALG=PROD;AF=0.000171;NSAMP=5;MSQ=106.49;RECLASSIFIED;AC=5;AN=29246;NFAM=5
chr19	46150707	262836_2	N	]chr19:46150243]N	557.96	LOW	SVTYPE=BND;POS=46150243;STRANDS=+-:10;CIPOS=-6,5;CIEND=-10,9;CIPOS95=0,0;CIEND95=0,0;MATEID=262836_1;EVENT=262836;SECONDARY;SU=10;PE=4;SR=6;ALG=PROD;AF=0.000171;NSAMP=5;MSQ=106.49;RECLASSIFIED;AC=5;AN=29246;NFAM=5
chr19	46154997	572304_1	N	[chr19:46245747[N	304585	LOW	SVTYPE=BND;POS=46154997;STRANDS=--:28188;IMPRECISE;CIPOS=-954,153;CIEND=-808,243;CIPOS95=-113,113;CIEND95=-87,87;MATEID=572304_2;EVENT=572304;SU=28188;PE=28188;SR=0;AF=0.0729;NSAMP=2132;MSQ=83.69;AC=2132;AN=29246;NFAM=2051
chr19	46155269	572306_1	N	N]chr19:46245992]	221117	LOW	SVTYPE=BND;POS=46155269;STRANDS=++:8;IMPRECISE;CIPOS=-50,314;CIEND=-50,51;CIPOS95=-50,74;CIEND95=-9,9;MATEID=572306_2;EVENT=572306;SU=8;PE=8;SR=0;ALG=PROD;AF=0.06025;NSAMP=1762;MSQ=73.91;AC=1762;AN=29246;NFAM=1699
chr19	46155286	572305	N	<INV>	279491	LOW	SVTYPE=INV;POS=46155286;SVLEN=90303;END=46245589;STRANDS=++:26299,--:1;CIPOS=-3,8;CIEND=-6,29;CIPOS95=0,0;CIEND95=0,0;SU=26300;PE=26300;SR=0;AF=0.06941;NSAMP=2030;MSQ=83.46;AC=2030;AN=29246;NFAM=1961
chr19	46164065	41291_1	N	]chrX:89128162]N	467154	LOW	SVTYPE=BND;POS=46164065;STRANDS=-+:426;IMPRECISE;CIPOS=-875,52;CIEND=-101,787;CIPOS95=-140,52;CIEND95=-64,64;MATEID=41291_2;EVENT=41291;SU=426;PE=422;SR=4;ALG=SUM;AF=0.207;NSAMP=6055;MSQ=51.34;AC=6055;AN=29246;NFAM=5822
chr19	46166731	492742_1	N	]chr19:46171055]N	1059.62	LOW	SVTYPE=BND;POS=46166731;STRANDS=-+:135;IMPRECISE;CIPOS=-103,10;CIEND=-7,292;CIPOS95=-8,8;CIEND95=-7,15;MATEID=492742_2;EVENT=492742;SU=135;PE=135;SR=0;ALG=PROD;AF=0.0001026;NSAMP=3;MSQ=62.17;RECLASSIFIED;AC=3;AN=29246;NFAM=3
chr19	46171055	492742_2	N	N[chr19:46166731[	1059.62	LOW	SVTYPE=BND;POS=46166731;STRANDS=-+:135;IMPRECISE;CIPOS=-7,292;CIEND=-103,10;CIPOS95=-7,15;CIEND95=-8,8;MATEID=492742_1;EVENT=492742;SECONDARY;SU=135;PE=135;SR=0;ALG=PROD;AF=0.0001026;NSAMP=3;MSQ=62.17;RECLASSIFIED;AC=3;AN=29246;NFAM=3
chr19	46176006	21468_2	N	]chr10:24250613]N	82.65	LOW	SVTYPE=BND;POS=46176006;STRANDS=+-:5;IMPRECISE;CIPOS=-10,6;CIEND=-10,9;CIPOS95=-3,0;CIEND95=-3,3;MATEID=21468_1;EVENT=21468;SECONDARY;SU=5;PE=4;SR=1;ALG=PROD;AF=0.0001026;NSAMP=3;MSQ=23.54;AC=3;AN=29246;NFAM=3
chr19	46177449	262838	N	<DEL>	344.6	PASS	SVTYPE=DEL;POS=46177449;SVLEN=-3910;END=46181359;STRANDS=+-:17;CIPOS=-4,3;CIEND=-4,1;CIPOS95=0,0;CIEND95=0,0;SU=17;PE=9;SR=8;ALG=PROD;AF=3.419e-05;NSAMP=1;MSQ=344.6;AC=1;AN=29246;NFAM=1
chr19	46186193	492744	N	<DUP>	286.04	PASS	SVTYPE=DUP;POS=46186193;SVLEN=95444;END=46281637;STRANDS=-+:25;CIPOS=-10,9;CIEND=-10,5;CIPOS95=0,0;CIEND95=0,0;SU=25;PE=14;SR=11;ALG=PROD;AF=3.419e-05;NSAMP=1;MSQ=281.27;AC=1;AN=29246;NFAM=1
chr19	46187215	492745_1	N	]chr19:46187907]N	71321.1	LOW	SVTYPE=BND;POS=46187215;STRANDS=-+:4;IMPRECISE;CIPOS=-640,9;CIEND=-10,546;CIPOS95=-144,1;CIEND95=-2,129;MATEID=492745_2;EVENT=492745;SU=4;PE=4;SR=0;ALG=PROD;AF=0.0648;NSAMP=1895;MSQ=26.56;RECLASSIFIED;AC=1895;AN=29246;NFAM=1878
chr19	46187907	492745_2	N	N[chr19:46187215[	71321.1	LOW	SVTYPE=BND;POS=46187215;STRANDS=-+:4;IMPRECISE;CIPOS=-10,546;CIEND=-640,9;CIPOS95=-2,129;CIEND95=-144,1;MATEID=492745_1;EVENT=492745;SECONDARY;SU=4;PE=4;SR=0;ALG=PROD;AF=0.0648;NSAMP=1895;MSQ=26.56;RECLASSIFIED;AC=1895;AN=29246;NFAM=1878
chr19	46194826	262839_1	N	N[chr19:46194895[	221.74	LOW	SVTYPE=BND;POS=46194826;STRANDS=+-:6;CIPOS=-6,5;CIEND=-6,5;CIPOS95=0,0;CIEND95=0,0;MATEID=262839_2;EVENT=262839;SU=6;PE=0;SR=6;ALG=PROD;AF=3.419e-05;NSAMP=1;MSQ=209.84;RECLASSIFIED;AC=1;AN=29246;NFAM=1
chr19	46194895	262839_2	N	]chr19:46194826]N	221.74	LOW	SVTYPE=BND;POS=46194826;STRANDS=+-:6;CIPOS=-6,5;CIEND=-6,5;CIPOS95=0,0;CIEND95=0,0;MATEID=262839_1;EVENT=262839;SECONDARY;SU=6;PE=0;SR=6;ALG=PROD;AF=3.419e-05;NSAMP=1;MSQ=209.84;RECLASSIFIED;AC=1;AN=29246;NFAM=1
chr19	46196110	572309_1	N	[chr19:46261778[N	565.23	LOW	SVTYPE=BND;POS=46196110;STRANDS=--:96;IMPRECISE;CIPOS=-426,12;CIEND=-356,13;CIPOS95=-43,12;CIEND95=-21,13;MATEID=572309_2;EVENT=572309;SU=96;PE=96;SR=0;ALG=PROD;AF=0.0006155;NSAMP=18;MSQ=30.43;AC=18;AN=29246;NFAM=17
chr19	46196374	572308_1	N	N]chr19:46261534]	16915.2	LOW	SVTYPE=BND;POS=46196374;STRANDS=++:1822;IMPRECISE;CIPOS=-10,154;CIEND=-8,50;CIPOS95=-3,3;CIEND95=-2,2;MATEID=572308_2;EVENT=572308;SU=1822;PE=1822;SR=0;ALG=PROD;AF=0.009916;NSAMP=290;MSQ=51.44;AC=290;AN=29246;NFAM=285
chr19	46196565	572310_1	N	[chr19:46261142[N	218.67	LOW	SVTYPE=BND;POS=46196565;STRANDS=--:13;IMPRECISE;CIPOS=-391,29;CIEND=-537,29;CIPOS95=-42,29;CIEND95=-53,29;MATEID=572310_2;EVENT=572310;SU=13;PE=13;SR=0;ALG=PROD;AF=3.419e-05;NSAMP=1;MSQ=218.67;AC=1;AN=29246;NFAM=1
chr19	46200474	105620_2	N	[chr7:105731749[N	13963.5	LOW	SVTYPE=BND;POS=46200474;STRANDS=--:417;CIPOS=-1,1;CIEND=-1,1;CIPOS95=0,0;CIEND95=0,0;MATEID=105620_1;EVENT=105620;SECONDARY;SU=417;PE=0;SR=417;ALG=PROD;AF=0.0118;NSAMP=345;MSQ=27.28;AC=345;AN=29246;NFAM=340
chr19	46200474	112565_2	N	[chr8:6150829[N	1610.39	LOW	SVTYPE=BND;POS=46200474;STRANDS=--:4;CIPOS=-9,8;CIEND=-9,8;CIPOS95=0,0;CIEND95=0,0;MATEID=112565_1;EVENT=112565;SECONDARY;SU=4;PE=0;SR=4;ALG=PROD;AF=0.001812;NSAMP=53;MSQ=25.41;AC=53;AN=29246;NFAM=53
chr19	46200529	48133_2	N	N]chr2:162753029]	720995	LOW	SVTYPE=BND;POS=46200529;STRANDS=++:81;CIPOS=-9,8;CIEND=-9,4;CIPOS95=0,0;CIEND95=0,0;MATEID=48133_1;EVENT=48133;SECONDARY;SU=81;PE=0;SR=81;ALG=PROD;AF=0.1587;NSAMP=4641;MSQ=88.83;AC=4641;AN=29246;NFAM=4379
chr19	46207998	492746	N	<DUP>	436.21	PASS	SVTYPE=DUP;POS=46207998;SVLEN=15846;END=46223844;STRANDS=-+:57;IMPRECISE;CIPOS=-260,25;CIEND=-26,234;CIPOS95=-13,13;CIEND95=-11,11;SU=57;PE=57;SR=0;ALG=PROD;AF=0.000171;NSAMP=5;MSQ=73.27;AC=5;AN=29246;NFAM=5
chr19	46214604	262842_1	N	N[chr19:46233740[	88.42	LOW	SVTYPE=BND;POS=46214604;STRANDS=+-:15;IMPRECISE;CIPOS=-30,268;CIEND=-463,29;CIPOS95=-30,58;CIEND95=-72,29;MATEID=262842_2;EVENT=262842;SU=15;PE=15;SR=0;ALG=PROD;AF=0.0001026;NSAMP=3;MSQ=21.24;RECLASSIFIED;AC=3;AN=29246;NFAM=3
chr19	46215153	492747_1	N	]chr19:46234167]N	378.62	LOW	SVTYPE=BND;POS=46215153;STRANDS=-+:194;IMPRECISE;CIPOS=-342,12;CIEND=-12,386;CIPOS95=-15,12;CIEND95=-12,31;MATEID=492747_2;EVENT=492747;SU=194;PE=194;SR=0;ALG=PROD;AF=0.0004787;NSAMP=14;MSQ=14.37;RECLASSIFIED;AC=14;AN=29246;NFAM=14
chr19	46215902	262843_1	N	N[chr19:46234906[	110.56	LOW	SVTYPE=BND;POS=46215902;STRANDS=+-:16;IMPRECISE;CIPOS=-30,280;CIEND=-414,29;CIPOS95=-30,50;CIEND95=-43,29;MATEID=262843_2;EVENT=262843;SU=16;PE=16;SR=0;ALG=PROD;AF=6.839e-05;NSAMP=2;MSQ=53.85;RECLASSIFIED;AC=2;AN=29246;NFAM=2
chr19	46215994	492748_1	N	]chr19:46235211]N	998.5	LOW	SVTYPE=BND;POS=46215994;STRANDS=-+:21;IMPRECISE;CIPOS=-1042,94;CIEND=-472,610;CIPOS95=-500,94;CIEND95=-433,433;MATEID=492748_2;EVENT=492748;SU=21;PE=21;SR=0;ALG=SUM;AF=0.000889;NSAMP=26;MSQ=21.92;RECLASSIFIED;AC=26;AN=29246;NFAM=25
chr19	46226735	262844_1	N	N[chr19:46226931[	428.18	LOW	SVTYPE=BND;POS=46226735;STRANDS=+-:14;CIPOS=-10,9;CIEND=-10,9;CIPOS95=0,0;CIEND95=0,0;MATEID=262844_2;EVENT=262844;SU=14;PE=0;SR=14;ALG=PROD;AF=0.000171;NSAMP=5;MSQ=12.19;RECLASSIFIED;AC=5;AN=29246;NFAM=5
chr19	46226931	262844_2	N	]chr19:46226735]N	428.18	LOW	SVTYPE=BND;POS=46226735;STRANDS=+-:14;CIPOS=-10,9;CIEND=-10,9;CIPOS95=0,0;CIEND95=0,0;MATEID=262844_1;EVENT=262844;SECONDARY;SU=14;PE=0;SR=14;ALG=PROD;AF=0.000171;NSAMP=5;MSQ=12.19;RECLASSIFIED;AC=5;AN=29246;NFAM=5
chr19	46228608	262845	N	<DEL>	383.55	PASS	SVTYPE=DEL;POS=46228608;SVLEN=-1881;END=46230489;STRANDS=+-:19;CIPOS=-5,7;CIEND=-10,9;CIPOS95=0,0;CIEND95=0,0;SU=19;PE=15;SR=4;ALG=PROD;AF=3.419e-05;NSAMP=1;MSQ=383.55;AC=1;AN=29246;NFAM=1
chr19	46233210	492749	N	<DUP>	68.53	PASS	SVTYPE=DUP;POS=46233210;SVLEN=23488;END=46256698;STRANDS=-+:9;CIPOS=-10,9;CIEND=-10,9;CIPOS95=0,0;CIEND95=0,0;SU=9;PE=5;SR=4;ALG=PROD;AF=3.419e-05;NSAMP=1;MSQ=68.07;AC=1;AN=29246;NFAM=1
chr19	46233740	262842_2	N	]chr19:46214604]N	88.42	LOW	SVTYPE=BND;POS=46214604;STRANDS=+-:15;IMPRECISE;CIPOS=-463,29;CIEND=-30,268;CIPOS95=-72,29;CIEND95=-30,58;MATEID=262842_1;EVENT=262842;SECONDARY;SU=15;PE=15;SR=0;ALG=PROD;AF=0.0001026;NSAMP=3;MSQ=21.24;RECLASSIFIED;AC=3;AN=29246;NFAM=3
chr19	46234167	492747_2	N	N[chr19:46215153[	378.62	LOW	SVTYPE=BND;POS=46215153;STRANDS=-+:194;IMPRECISE;CIPOS=-12,386;CIEND=-342,12;CIPOS95=-12,31;CIEND95=-15,12;MATEID=492747_1;EVENT=492747;SECONDARY;SU=194;PE=194;SR=0;ALG=PROD;AF=0.0004787;NSAMP=14;MSQ=14.37;RECLASSIFIED;AC=14;AN=29246;NFAM=14
chr19	46234906	262843_2	N	]chr19:46215902]N	110.56	LOW	SVTYPE=BND;POS=46215902;STRANDS=+-:16;IMPRECISE;CIPOS=-414,29;CIEND=-30,280;CIPOS95=-43,29;CIEND95=-30,50;MATEID=262843_1;EVENT=262843;SECONDARY;SU=16;PE=16;SR=0;ALG=PROD;AF=6.839e-05;NSAMP=2;MSQ=53.85;RECLASSIFIED;AC=2;AN=29246;NFAM=2
chr19	46235211	492748_2	N	N[chr19:46215994[	998.5	LOW	SVTYPE=BND;POS=46215994;STRANDS=-+:21;IMPRECISE;CIPOS=-472,610;CIEND=-1042,94;CIPOS95=-433,433;CIEND95=-500,94;MATEID=492748_1;EVENT=492748;SECONDARY;SU=21;PE=21;SR=0;ALG=SUM;AF=0.000889;NSAMP=26;MSQ=21.92;RECLASSIFIED;AC=26;AN=29246;NFAM=25
chr19	46237970	97044_2	N	]chr6:32579364]N	598.17	LOW	SVTYPE=BND;POS=46237970;STRANDS=+-:4;IMPRECISE;CIPOS=-663,9;CIEND=-8,664;CIPOS95=-236,1;CIEND95=0,240;MATEID=97044_1;EVENT=97044;SECONDARY;SU=4;PE=4;SR=0;ALG=PROD;AF=0.0009232;NSAMP=27;MSQ=18.34;AC=27;AN=29246;NFAM=27
chr19	46245747	572304_2	N	[chr19:46154997[N	304585	LOW	SVTYPE=BND;POS=46245747;STRANDS=--:28188;IMPRECISE;CIPOS=-808,243;CIEND=-954,153;CIPOS95=-87,87;CIEND95=-113,113;MATEID=572304_1;EVENT=572304;SECONDARY;SU=28188;PE=28188;SR=0;AF=0.0729;NSAMP=2132;MSQ=83.69;AC=2132;AN=29246;NFAM=2051
chr19	46245992	572306_2	N	N]chr19:46155269]	221117	LOW	SVTYPE=BND;POS=46245992;STRANDS=++:8;IMPRECISE;CIPOS=-50,51;CIEND=-50,314;CIPOS95=-9,9;CIEND95=-50,74;MATEID=572306_1;EVENT=572306;SECONDARY;SU=8;PE=8;SR=0;ALG=PROD;AF=0.06025;NSAMP=1762;MSQ=73.91;AC=1762;AN=29246;NFAM=1699
chr19	46250668	262847	N	<DEL>	2724.05	PASS	SVTYPE=DEL;POS=46250668;SVLEN=-2126;END=46252794;STRANDS=+-:142;IMPRECISE;CIPOS=-12,192;CIEND=-222,17;CIPOS95=-5,5;CIEND95=-6,6;SU=142;PE=142;SR=0;ALG=PROD;AF=0.0003077;NSAMP=9;MSQ=302.66;AC=9;AN=29246;NFAM=8
chr19	46250849	492750	N	<DUP>	130998	PASS	SVTYPE=DUP;POS=46250849;SVLEN=2356;END=46253205;STRANDS=-+:12971;IMPRECISE;CIPOS=-13,3;CIEND=-4,19;CIPOS95=0,0;CIEND95=-3,3;SU=12971;PE=12971;SR=0;ALG=PROD;AF=0.01511;NSAMP=348;MSQ=167.92;AC=442;AN=29246;NFAM=322
chr19	46254662	262848_1	N	N[chr19:46288809[	51477.9	LOW	SVTYPE=BND;POS=46254662;STRANDS=+-:25;IMPRECISE;CIPOS=-30,341;CIEND=-296,29;CIPOS95=-30,66;CIEND95=-32,29;MATEID=262848_2;EVENT=262848;SU=25;PE=25;SR=0;ALG=PROD;AF=0.05994;NSAMP=1159;MSQ=26.47;RECLASSIFIED;AC=1753;AN=29246;NFAM=1155
chr19	46259070	492751_1	N	]chr19:46260044]N	68.17	LOW	SVTYPE=BND;POS=46259070;STRANDS=-+:8;IMPRECISE;CIPOS=-444,9;CIEND=-10,345;CIPOS95=-58,3;CIEND95=-2,72;MATEID=492751_2;EVENT=492751;SU=8;PE=8;SR=0;ALG=PROD;AF=3.419e-05;NSAMP=1;MSQ=60.01;RECLASSIFIED;AC=1;AN=29246;NFAM=1
chr19	46260044	492751_2	N	N[chr19:46259070[	68.17	LOW	SVTYPE=BND;POS=46259070;STRANDS=-+:8;IMPRECISE;CIPOS=-10,345;CIEND=-444,9;CIPOS95=-2,72;CIEND95=-58,3;MATEID=492751_1;EVENT=492751;SECONDARY;SU=8;PE=8;SR=0;ALG=PROD;AF=3.419e-05;NSAMP=1;MSQ=60.01;RECLASSIFIED;AC=1;AN=29246;NFAM=1
chr19	46261142	572310_2	N	[chr19:46196565[N	218.67	LOW	SVTYPE=BND;POS=46261142;STRANDS=--:13;IMPRECISE;CIPOS=-537,29;CIEND=-391,29;CIPOS95=-53,29;CIEND95=-42,29;MATEID=572310_1;EVENT=572310;SECONDARY;SU=13;PE=13;SR=0;ALG=PROD;AF=3.419e-05;NSAMP=1;MSQ=218.67;AC=1;AN=29246;NFAM=1
chr19	46261534	572308_2	N	N]chr19:46196374]	16915.2	LOW	SVTYPE=BND;POS=46261534;STRANDS=++:1822;IMPRECISE;CIPOS=-8,50;CIEND=-10,154;CIPOS95=-2,2;CIEND95=-3,3;MATEID=572308_1;EVENT=572308;SECONDARY;SU=1822;PE=1822;SR=0;ALG=PROD;AF=0.009916;NSAMP=290;MSQ=51.44;AC=290;AN=29246;NFAM=285
chr19	46261778	572309_2	N	[chr19:46196110[N	565.23	LOW	SVTYPE=BND;POS=46261778;STRANDS=--:96;IMPRECISE;CIPOS=-356,13;CIEND=-426,12;CIPOS95=-21,13;CIEND95=-43,12;MATEID=572309_1;EVENT=572309;SECONDARY;SU=96;PE=96;SR=0;ALG=PROD;AF=0.0006155;NSAMP=18;MSQ=30.43;AC=18;AN=29246;NFAM=17
chr19	46262819	262850_1	N	N[chr19:46282667[	4370.59	PASS	SVTYPE=BND;POS=46262819;STRANDS=+-:195;IMPRECISE;CIPOS=-23,214;CIEND=-211,27;CIPOS95=-4,4;CIEND95=-5,5;MATEID=262850_2;EVENT=262850;SU=195;PE=195;SR=0;ALG=PROD;AF=0.0002052;NSAMP=6;MSQ=257.75;RECLASSIFIED;AC=6;AN=29246;NFAM=6
chr19	46264310	262851_1	N	N[chr19:46264796[	1700.71	LOW	SVTYPE=BND;POS=46264310;STRANDS=+-:30;CIPOS=-30,27;CIEND=-22,29;CIPOS95=0,0;CIEND95=0,0;MATEID=262851_2;EVENT=262851;SU=30;PE=18;SR=12;ALG=PROD;AF=0.0002052;NSAMP=6;MSQ=66.35;RECLASSIFIED;AC=6;AN=29246;NFAM=6
chr19	46264341	262852	N	<DEL>	581.04	PASS	SVTYPE=DEL;POS=46264341;SVLEN=-701;END=46265042;STRANDS=+-:20;IMPRECISE;CIPOS=-30,29;CIEND=-30,29;CIPOS95=-1,1;CIEND95=-1,1;SU=20;PE=17;SR=3;ALG=PROD;AF=0.0001026;NSAMP=3;MSQ=123.63;AC=3;AN=29246;NFAM=3
chr19	46264796	262851_2	N	]chr19:46264310]N	1700.71	LOW	SVTYPE=BND;POS=46264310;STRANDS=+-:30;CIPOS=-22,29;CIEND=-30,27;CIPOS95=0,0;CIEND95=0,0;MATEID=262851_1;EVENT=262851;SECONDARY;SU=30;PE=18;SR=12;ALG=PROD;AF=0.0002052;NSAMP=6;MSQ=66.35;RECLASSIFIED;AC=6;AN=29246;NFAM=6
chr19	46268203	29016_2	N	N[chr12:66723204[	676.14	LOW	SVTYPE=BND;POS=46268203;STRANDS=-+:42;CIPOS=-6,8;CIEND=-9,8;CIPOS95=0,0;CIEND95=0,0;MATEID=29016_1;EVENT=29016;SECONDARY;SU=42;PE=0;SR=42;ALG=PROD;AF=0.0004787;NSAMP=14;MSQ=24.17;AC=14;AN=29246;NFAM=14
chr19	46271333	262854	N	<DEL>	164.5	PASS	SVTYPE=DEL;POS=46271333;SVLEN=-1088;END=46272421;STRANDS=+-:13;IMPRECISE;CIPOS=-6,0;CIEND=-10,9;CIPOS95=-6,0;CIEND95=0,0;SU=13;PE=7;SR=6;ALG=PROD;AF=3.419e-05;NSAMP=1;MSQ=104.7;RETAINED;AC=1;AN=29246;NFAM=1
chr19	46274650	77318_2	N	]chr4:186045605]N	26519.1	LOW	SVTYPE=BND;POS=46274650;STRANDS=+-:1676;IMPRECISE;CIPOS=-110,9;CIEND=-10,76;CIPOS95=-1,1;CIEND95=-1,1;MATEID=77318_1;EVENT=77318;SECONDARY;SU=1676;PE=1676;SR=0;ALG=PROD;AF=0.003659;NSAMP=107;MSQ=150.94;AC=107;AN=29246;NFAM=96
chr19	46274917	117456_2	N	]chr9:122532465]N	34478.4	LOW	SVTYPE=BND;POS=46274917;STRANDS=+-:892;IMPRECISE;CIPOS=-221,27;CIEND=-10,51;CIPOS95=-9,9;CIEND95=-1,1;MATEID=117456_1;EVENT=117456;SECONDARY;SU=892;PE=892;SR=0;ALG=PROD;AF=0.02226;NSAMP=651;MSQ=37.11;AC=651;AN=29246;NFAM=642
chr19	46275145	117457_2	N	N[chr9:122532615[	42813.6	LOW	SVTYPE=BND;POS=46275145;STRANDS=-+:1852;IMPRECISE;CIPOS=-14,172;CIEND=-88,8;CIPOS95=-6,6;CIEND95=-1,1;MATEID=117457_1;EVENT=117457;SECONDARY;SU=1852;PE=1852;SR=0;ALG=PROD;AF=0.02725;NSAMP=797;MSQ=40.91;AC=797;AN=29246;NFAM=789
chr19	46275259	77319_2	N	N[chr4:186046007[	19921	LOW	SVTYPE=BND;POS=46275259;STRANDS=-+:1163;IMPRECISE;CIPOS=-130,808;CIEND=-573,132;CIPOS95=-59,59;CIEND95=-44,44;MATEID=77319_1;EVENT=77319;SECONDARY;SU=1163;PE=1161;SR=2;ALG=SUM;AF=0.003419;NSAMP=100;MSQ=116.06;AC=100;AN=29246;NFAM=89
chr19	46275680	492753_1	N	]chr19:47052189]N	1875.99	LOW	SVTYPE=BND;POS=46275680;STRANDS=-+:64;IMPRECISE;CIPOS=-403,21;CIEND=-22,420;CIPOS95=-48,21;CIEND95=-22,56;MATEID=492753_2;EVENT=492753;SU=64;PE=64;SR=0;ALG=PROD;AF=0.002462;NSAMP=72;MSQ=22.35;RECLASSIFIED;AC=72;AN=29246;NFAM=71
chr19	46275745	572311	N	<INV>	2.49764e+06	LOW	SVTYPE=INV;POS=46275745;SVLEN=1120669;END=47396414;STRANDS=++:54067,--:798;IMPRECISE;CIPOS=-790,937;CIEND=-739,999;CIPOS95=-102,102;CIEND95=-124,124;SU=54865;PE=54865;SR=0;AF=0.2639;NSAMP=7719;MSQ=208.15;RETAINED;AC=7719;AN=29246;NFAM=7288
chr19	46275773	97046_2	N	N]chr6:51941777]	1269.34	LOW	SVTYPE=BND;POS=46275773;STRANDS=++:14;IMPRECISE;CIPOS=-30,453;CIEND=-36,630;CIPOS95=-30,68;CIEND95=-36,167;MATEID=97046_1;EVENT=97046;SECONDARY;SU=14;PE=14;SR=0;ALG=PROD;AF=0.001299;NSAMP=38;MSQ=25.56;AC=38;AN=29246;NFAM=38
chr19	46275928	97045_2	N	[chr6:51941612[N	1715.46	LOW	SVTYPE=BND;POS=46275928;STRANDS=--:16;IMPRECISE;CIPOS=-299,29;CIEND=-538,14;CIPOS95=-34,29;CIEND95=-108,14;MATEID=97045_1;EVENT=97045;SECONDARY;SU=16;PE=16;SR=0;ALG=PROD;AF=0.002257;NSAMP=66;MSQ=24.61;AC=66;AN=29246;NFAM=66
chr19	46275936	262856_1	N	N[chr19:47052358[	6503.36	LOW	SVTYPE=BND;POS=46275936;STRANDS=+-:486;IMPRECISE;CIPOS=-76,692;CIEND=-548,102;CIPOS95=-73,73;CIEND95=-36,36;MATEID=262856_2;EVENT=262856;SU=486;PE=486;SR=0;ALG=SUM;AF=0.005539;NSAMP=162;MSQ=34.45;RECLASSIFIED;AC=162;AN=29246;NFAM=161
chr19	46276243	572317_1	N	N]chr19:47395932]	29554	LOW	SVTYPE=BND;POS=46276243;STRANDS=++:7;IMPRECISE;CIPOS=-50,239;CIEND=-50,401;CIPOS95=-50,73;CIEND95=-50,107;MATEID=572317_2;EVENT=572317;SU=7;PE=7;SR=0;ALG=PROD;AF=0.01546;NSAMP=452;MSQ=34.86;AC=452;AN=29246;NFAM=446
chr19	46280406	262857	N	<DEL:ME:SINE|Alu|AluSp>	1853.75	PASS	SVTYPE=MEI;POS=46280406;SVLEN=-283;END=46280689;STRANDS=+-:106;CIPOS=-2,7;CIEND=-5,5;CIPOS95=0,0;CIEND95=0,0;SU=106;PE=0;SR=106;ALG=PROD;AF=0.002188;NSAMP=64;MSQ=20.22;AC=64;AN=29246;NFAM=64
chr19	46282667	262850_2	N	]chr19:46262819]N	4370.59	PASS	SVTYPE=BND;POS=46262819;STRANDS=+-:195;IMPRECISE;CIPOS=-211,27;CIEND=-23,214;CIPOS95=-5,5;CIEND95=-4,4;MATEID=262850_1;EVENT=262850;SECONDARY;SU=195;PE=195;SR=0;ALG=PROD;AF=0.0002052;NSAMP=6;MSQ=257.75;RECLASSIFIED;AC=6;AN=29246;NFAM=6
chr19	46285163	262858	N	<DEL>	1097.61	PASS	SVTYPE=DEL;POS=46285163;SVLEN=-289;END=46285452;STRANDS=+-:25;CIPOS=-30,25;CIEND=-23,22;CIPOS95=0,0;CIEND95=0,0;SU=25;PE=1;SR=24;ALG=PROD;AF=6.839e-05;NSAMP=2;MSQ=546.95;AC=2;AN=29246;NFAM=1
chr19	46285259	262859	N	<DEL>	197.63	PASS	SVTYPE=DEL;POS=46285259;SVLEN=-8719;END=46293978;STRANDS=+-:11;IMPRECISE;CIPOS=-10,298;CIEND=-302,9;CIPOS95=-2,88;CIEND95=-86,0;SU=11;PE=11;SR=0;ALG=PROD;AF=3.419e-05;NSAMP=1;MSQ=197.63;AC=1;AN=29246;NFAM=1
chr19	46288809	262848_2	N	]chr19:46254662]N	51477.9	LOW	SVTYPE=BND;POS=46254662;STRANDS=+-:25;IMPRECISE;CIPOS=-296,29;CIEND=-30,341;CIPOS95=-32,29;CIEND95=-30,66;MATEID=262848_1;EVENT=262848;SECONDARY;SU=25;PE=25;SR=0;ALG=PROD;AF=0.05994;NSAMP=1159;MSQ=26.47;RECLASSIFIED;AC=1753;AN=29246;NFAM=1155
chr19	46292014	48134_2	N	[chr2:233176607[N	302284	LOW	SVTYPE=BND;POS=46292014;STRANDS=--:24;CIPOS=-9,8;CIEND=-9,8;CIPOS95=0,0;CIEND95=0,0;MATEID=48134_1;EVENT=48134;SECONDARY;SU=24;PE=0;SR=24;ALG=PROD;AF=0.1935;NSAMP=5658;MSQ=32.83;AC=5658;AN=29246;NFAM=5429
chr19	46293426	262861	N	<DEL>	830108	PASS	SVTYPE=DEL;POS=46293426;SVLEN=-466;END=46293892;STRANDS=+-:4;IMPRECISE;CIPOS=-10,9;CIEND=-10,9;CIPOS95=-3,3;CIEND95=-3,3;SU=4;PE=3;SR=1;ALG=PROD;AF=0.1161;NSAMP=2820;MSQ=138.91;MEDGQR=1.75;Q10GQR=1.08;AC=2991;AN=25770;NFAM=2607
chr19	46293565	262862	N	<DEL:ME:SINE|Alu|AluYb8>	2.08255e+06	PASS	SVTYPE=MEI;POS=46293565;SVLEN=-303;END=46293868;STRANDS=+-:6643;CIPOS=0,0;CIEND=0,1;CIPOS95=0,0;CIEND95=0,0;SU=6643;PE=4552;SR=2091;ALG=PROD;AF=0.09718;NSAMP=57;MSQ=266.33;MEDGQR=2.14;Q10GQR=1.25;AC=62;AN=638;NFAM=56
chr19	46294647	262863	N	<DEL>	632.4	PASS	SVTYPE=DEL;POS=46294647;SVLEN=-20176;END=46314823;STRANDS=+-:25;CIPOS=-10,9;CIEND=-10,9;CIPOS95=0,0;CIEND95=0,0;SU=25;PE=15;SR=10;ALG=PROD;AF=3.419e-05;NSAMP=1;MSQ=632.4;AC=1;AN=29246;NFAM=1
chr19	46296063	262864	N	<DEL>	479	PASS	SVTYPE=DEL;POS=46296063;SVLEN=-194;END=46296257;STRANDS=+-:13;CIPOS=-10,9;CIEND=-3,1;CIPOS95=0,0;CIEND95=0,0;SU=13;PE=0;SR=13;ALG=PROD;AF=6.839e-05;NSAMP=2;MSQ=236.94;AC=2;AN=29246;NFAM=2
chr19	46297842	262865_1	N	N[chr19:46298208[	124.39	LOW	SVTYPE=BND;POS=46297842;STRANDS=+-:4;CIPOS=-9,8;CIEND=-9,8;CIPOS95=0,0;CIEND95=0,0;MATEID=262865_2;EVENT=262865;SU=4;PE=0;SR=4;ALG=PROD;AF=0.0002735;NSAMP=8;MSQ=10.41;RECLASSIFIED;AC=8;AN=29246;NFAM=8
chr19	46298208	262865_2	N	]chr19:46297842]N	124.39	LOW	SVTYPE=BND;POS=46297842;STRANDS=+-:4;CIPOS=-9,8;CIEND=-9,8;CIPOS95=0,0;CIEND95=0,0;MATEID=262865_1;EVENT=262865;SECONDARY;SU=4;PE=0;SR=4;ALG=PROD;AF=0.0002735;NSAMP=8;MSQ=10.41;RECLASSIFIED;AC=8;AN=29246;NFAM=8
chr19	46307658	262866	N	<DEL>	95.81	PASS	SVTYPE=DEL;POS=46307658;SVLEN=-137;END=46307795;STRANDS=+-:4;IMPRECISE;CIPOS=-10,9;CIEND=-10,9;CIPOS95=-1,1;CIEND95=-1,1;SU=4;PE=1;SR=3;ALG=PROD;AF=3.419e-05;NSAMP=1;MSQ=95.81;AC=1;AN=29246;NFAM=1
chr19	46313841	77320_2	N	N]chr4:3217042]	131.09	LOW	SVTYPE=BND;POS=46313841;STRANDS=++:21;CIPOS=-26,24;CIEND=-24,24;CIPOS95=0,0;CIEND95=0,0;MATEID=77320_1;EVENT=77320;SECONDARY;SU=21;PE=10;SR=11;ALG=PROD;AF=0.0001368;NSAMP=4;MSQ=30.71;AC=4;AN=29246;NFAM=4
chr19	46314174	262867	N	<DEL>	757447	PASS	SVTYPE=DEL;POS=46314174;SVLEN=-1357;END=46315531;STRANDS=+-:43990;IMPRECISE;CIPOS=-254,832;CIEND=-803,211;CIPOS95=-88,88;CIEND95=-91,91;SU=43990;PE=43984;SR=6;ALG=SUM;AF=0.1118;NSAMP=3013;MSQ=118.94;RETAINED;MEDGQR=2.56;Q10GQR=2.05;AC=3269;AN=29246;NFAM=2810
chr19	46320188	262870	N	<DEL>	644.62	PASS	SVTYPE=DEL;POS=46320188;SVLEN=-1435;END=46321623;STRANDS=+-:20;IMPRECISE;CIPOS=-10,9;CIEND=-10,2;CIPOS95=-1,1;CIEND95=-1,0;SU=20;PE=17;SR=3;ALG=PROD;AF=3.419e-05;NSAMP=1;MSQ=644.62;AC=1;AN=29246;NFAM=1
chr19	46324918	41299_1	N	[chrX:97185370[N	469.9	LOW	SVTYPE=BND;POS=46324918;STRANDS=--:18;CIPOS=-10,9;CIEND=-10,9;CIPOS95=0,0;CIEND95=0,0;MATEID=41299_2;EVENT=41299;SU=18;PE=0;SR=18;ALG=PROD;AF=0.0004787;NSAMP=14;MSQ=28.68;AC=14;AN=29246;NFAM=14
chr19	46324964	29017_2	N	N]chr12:23016798]	66.26	LOW	SVTYPE=BND;POS=46324964;STRANDS=++:8;CIPOS=-29,28;CIEND=-29,28;CIPOS95=0,0;CIEND95=0,0;MATEID=29017_1;EVENT=29017;SECONDARY;SU=8;PE=0;SR=8;ALG=PROD;AF=3.419e-05;NSAMP=1;MSQ=9.42;AC=1;AN=29246;NFAM=1
chr19	46324964	31850_2	N	N[chr13:69780718[	1027.73	LOW	SVTYPE=BND;POS=46324964;STRANDS=-+:4;CIPOS=-9,8;CIEND=-9,8;CIPOS95=0,0;CIEND95=0,0;MATEID=31850_1;EVENT=31850;SECONDARY;SU=4;PE=0;SR=4;ALG=PROD;AF=0.001368;NSAMP=39;MSQ=21.59;AC=40;AN=29246;NFAM=39
chr19	46333501	262872_1	N	N[chr19:46333951[	410.65	LOW	SVTYPE=BND;POS=46333501;STRANDS=+-:7;IMPRECISE;CIPOS=-10,9;CIEND=-10,9;CIPOS95=-3,3;CIEND95=-2,3;MATEID=262872_2;EVENT=262872;SU=7;PE=6;SR=1;ALG=PROD;AF=0.0001026;NSAMP=3;MSQ=129.96;RECLASSIFIED;AC=3;AN=29246;NFAM=3
chr19	46333951	262872_2	N	]chr19:46333501]N	410.65	LOW	SVTYPE=BND;POS=46333501;STRANDS=+-:7;IMPRECISE;CIPOS=-10,9;CIEND=-10,9;CIPOS95=-2,3;CIEND95=-3,3;MATEID=262872_1;EVENT=262872;SECONDARY;SU=7;PE=6;SR=1;ALG=PROD;AF=0.0001026;NSAMP=3;MSQ=129.96;RECLASSIFIED;AC=3;AN=29246;NFAM=3
chr19	46336491	492754	N	<DUP>	2541.14	PASS	SVTYPE=DUP;POS=46336491;SVLEN=1854;END=46338345;STRANDS=-+:250;CIPOS=-3,1;CIEND=-3,2;CIPOS95=0,0;CIEND95=0,0;SU=250;PE=151;SR=99;ALG=PROD;AF=0.0002393;NSAMP=5;MSQ=361.88;AC=7;AN=29246;NFAM=4
chr19	46340507	48135_2	N	[chr2:227366745[N	5331.26	LOW	SVTYPE=BND;POS=46340507;STRANDS=--:148;CIPOS=-5,5;CIEND=-5,5;CIPOS95=0,0;CIEND95=0,0;MATEID=48135_1;EVENT=48135;SECONDARY;SU=148;PE=0;SR=148;ALG=PROD;AF=0.005744;NSAMP=167;MSQ=23.45;AC=168;AN=29246;NFAM=166
chr19	46346117	492339_2	N	N[chr19:42071805[	54.84	LOW	SVTYPE=BND;POS=42071805;STRANDS=-+:15;CIPOS=-26,25;CIEND=-26,25;CIPOS95=0,0;CIEND95=0,0;MATEID=492339_1;EVENT=492339;SECONDARY;SU=15;PE=0;SR=15;ALG=PROD;AF=0.0001026;NSAMP=3;MSQ=18.17;RECLASSIFIED;AC=3;AN=29246;NFAM=3
chr19	46350546	492755	N	<DUP>	135.79	PASS	SVTYPE=DUP;POS=46350546;SVLEN=176;END=46350722;STRANDS=-+:11;CIPOS=-22,27;CIEND=-26,25;CIPOS95=0,0;CIEND95=0,0;SU=11;PE=0;SR=11;ALG=PROD;AF=0.0001026;NSAMP=3;MSQ=42.99;AC=3;AN=29246;NFAM=3
chr19	46352535	262874	N	<DEL:ME:SINE|Alu|AluY>	218.16	PASS	SVTYPE=MEI;POS=46352535;SVLEN=-300;END=46352835;STRANDS=+-:14;CIPOS=-26,25;CIEND=-29,28;CIPOS95=0,0;CIEND95=0,0;SU=14;PE=0;SR=14;ALG=PROD;AF=0.001761;NSAMP=1;MSQ=6.93;AC=1;AN=568;NFAM=1
chr19	46365288	48136_2	N	N[chr2:150591028[	3354.85	LOW	SVTYPE=BND;POS=46365288;STRANDS=-+:96;IMPRECISE;CIPOS=-6,531;CIEND=-513,7;CIPOS95=-6,101;CIEND95=-60,7;MATEID=48136_1;EVENT=48136;SECONDARY;SU=96;PE=96;SR=0;ALG=PROD;AF=0.003043;NSAMP=89;MSQ=16.6;AC=89;AN=29246;NFAM=87
chr19	46375180	262875	N	<DEL>	263.63	PASS	SVTYPE=DEL;POS=46375180;SVLEN=-3277;END=46378457;STRANDS=+-:12;CIPOS=-10,9;CIEND=-5,2;CIPOS95=0,0;CIEND95=0,0;SU=12;PE=5;SR=7;ALG=PROD;AF=3.419e-05;NSAMP=1;MSQ=263.63;AC=1;AN=29246;NFAM=1
chr19	46378107	262876	N	<DEL>	509.48	PASS	SVTYPE=DEL;POS=46378107;SVLEN=-4032;END=46382139;STRANDS=+-:23;CIPOS=-3,2;CIEND=-3,1;CIPOS95=0,0;CIEND95=0,0;SU=23;PE=14;SR=9;ALG=PROD;AF=3.419e-05;NSAMP=1;MSQ=509.48;AC=1;AN=29246;NFAM=1
chr19	46379095	262877	N	<DEL>	860.28	PASS	SVTYPE=DEL;POS=46379095;SVLEN=-702;END=46379797;STRANDS=+-:35;CIPOS=-2,0;CIEND=-2,0;CIPOS95=0,0;CIEND95=0,0;SU=35;PE=16;SR=19;ALG=PROD;AF=3.419e-05;NSAMP=1;MSQ=860.28;AC=1;AN=29246;NFAM=1
chr19	46386097	262878	N	<DEL>	404.46	PASS	SVTYPE=DEL;POS=46386097;SVLEN=-135;END=46386232;STRANDS=+-:17;CIPOS=-23,22;CIEND=-25,26;CIPOS95=0,0;CIEND95=0,0;SU=17;PE=0;SR=17;ALG=PROD;AF=6.839e-05;NSAMP=2;MSQ=202.23;AC=2;AN=29246;NFAM=2
chr19	46389317	492757_1	N	]chr19:46389508]N	1168.87	LOW	SVTYPE=BND;POS=46389317;STRANDS=-+:208;CIPOS=-4,4;CIEND=-4,3;CIPOS95=0,0;CIEND95=0,0;MATEID=492757_2;EVENT=492757;SU=208;PE=0;SR=208;ALG=PROD;AF=0.000889;NSAMP=26;MSQ=23.7;RECLASSIFIED;AC=26;AN=29246;NFAM=26
chr19	46389363	117458_2	N	]chr9:132632238]N	24.78	LOW	SVTYPE=BND;POS=46389363;STRANDS=+-:6;IMPRECISE;CIPOS=-545,4;CIEND=-10,349;CIPOS95=-187,0;CIEND95=-2,101;MATEID=117458_1;EVENT=117458;SECONDARY;SU=6;PE=6;SR=0;ALG=PROD;AF=3.419e-05;NSAMP=1;MSQ=20.76;AC=1;AN=29246;NFAM=1
chr19	46389428	38676_2	N	N[chr17:8489709[	74352.7	LOW	SVTYPE=BND;POS=46389428;STRANDS=-+:4;CIPOS=-9,8;CIEND=-9,8;CIPOS95=0,0;CIEND95=0,0;MATEID=38676_1;EVENT=38676;SECONDARY;SU=4;PE=0;SR=4;ALG=PROD;AF=0.05385;NSAMP=1573;MSQ=26.78;AC=1575;AN=29246;NFAM=1529
chr19	46389508	492757_2	N	N[chr19:46389317[	1168.87	LOW	SVTYPE=BND;POS=46389317;STRANDS=-+:208;CIPOS=-4,3;CIEND=-4,4;CIPOS95=0,0;CIEND95=0,0;MATEID=492757_1;EVENT=492757;SECONDARY;SU=208;PE=0;SR=208;ALG=PROD;AF=0.000889;NSAMP=26;MSQ=23.7;RECLASSIFIED;AC=26;AN=29246;NFAM=26
chr19	46389819	262880_1	N	N[chr19:46390151[	260.61	LOW	SVTYPE=BND;POS=46389819;STRANDS=+-:4;CIPOS=-9,8;CIEND=-9,8;CIPOS95=0,0;CIEND95=0,0;MATEID=262880_2;EVENT=262880;SU=4;PE=0;SR=4;ALG=PROD;AF=0.0003419;NSAMP=10;MSQ=19.44;RECLASSIFIED;AC=10;AN=29246;NFAM=10
chr19	46390151	262880_2	N	]chr19:46389819]N	260.61	LOW	SVTYPE=BND;POS=46389819;STRANDS=+-:4;CIPOS=-9,8;CIEND=-9,8;CIPOS95=0,0;CIEND95=0,0;MATEID=262880_1;EVENT=262880;SECONDARY;SU=4;PE=0;SR=4;ALG=PROD;AF=0.0003419;NSAMP=10;MSQ=19.44;RECLASSIFIED;AC=10;AN=29246;NFAM=10
chr19	46391947	262881_1	N	N[chr19:46391999[	164414	LOW	SVTYPE=BND;POS=46391947;STRANDS=+-:5807;CIPOS=0,0;CIEND=0,0;CIPOS95=0,0;CIEND95=0,0;MATEID=262881_2;EVENT=262881;SU=5807;PE=27;SR=5780;ALG=PROD;AF=0.02554;NSAMP=730;MSQ=191.06;RECLASSIFIED;AC=747;AN=29246;NFAM=701
chr19	46391999	262881_2	N	]chr19:46391947]N	164414	LOW	SVTYPE=BND;POS=46391947;STRANDS=+-:5807;CIPOS=0,0;CIEND=0,0;CIPOS95=0,0;CIEND95=0,0;MATEID=262881_1;EVENT=262881;SECONDARY;SU=5807;PE=27;SR=5780;ALG=PROD;AF=0.02554;NSAMP=730;MSQ=191.06;RECLASSIFIED;AC=747;AN=29246;NFAM=701
chr19	46396339	262882	N	<DEL>	1267.88	PASS	SVTYPE=DEL;POS=46396339;SVLEN=-1671;END=46398010;STRANDS=+-:56;IMPRECISE;CIPOS=-50,241;CIEND=-329,49;CIPOS95=-11,11;CIEND95=-24,24;SU=56;PE=56;SR=0;ALG=PROD;AF=3.419e-05;NSAMP=1;MSQ=95.87;AC=1;AN=29246;NFAM=1
chr19	46409072	262884_1	N	N[chr19:46409249[	2830.6	LOW	SVTYPE=BND;POS=46409072;STRANDS=+-:17;IMPRECISE;CIPOS=-12,10;CIEND=-12,26;CIPOS95=-1,1;CIEND95=-1,1;MATEID=262884_2;EVENT=262884;SU=17;PE=1;SR=16;ALG=PROD;AF=0.003864;NSAMP=113;MSQ=15.01;RECLASSIFIED;AC=113;AN=29246;NFAM=113
chr19	46409249	262884_2	N	]chr19:46409072]N	2830.6	LOW	SVTYPE=BND;POS=46409072;STRANDS=+-:17;IMPRECISE;CIPOS=-12,26;CIEND=-12,10;CIPOS95=-1,1;CIEND95=-1,1;MATEID=262884_1;EVENT=262884;SECONDARY;SU=17;PE=1;SR=16;ALG=PROD;AF=0.003864;NSAMP=113;MSQ=15.01;RECLASSIFIED;AC=113;AN=29246;NFAM=113
chr19	46411485	262885_1	N	N[chr19:46411837[	302.93	LOW	SVTYPE=BND;POS=46411485;STRANDS=+-:11;CIPOS=-26,25;CIEND=-26,25;CIPOS95=0,0;CIEND95=0,0;MATEID=262885_2;EVENT=262885;SU=11;PE=0;SR=11;ALG=PROD;AF=0.0006155;NSAMP=18;MSQ=13.12;RECLASSIFIED;AC=18;AN=29246;NFAM=18
chr19	46411837	262885_2	N	]chr19:46411485]N	302.93	LOW	SVTYPE=BND;POS=46411485;STRANDS=+-:11;CIPOS=-26,25;CIEND=-26,25;CIPOS95=0,0;CIEND95=0,0;MATEID=262885_1;EVENT=262885;SECONDARY;SU=11;PE=0;SR=11;ALG=PROD;AF=0.0006155;NSAMP=18;MSQ=13.12;RECLASSIFIED;AC=18;AN=29246;NFAM=18
chr19	46413339	262886_1	N	N[chr19:46413572[	97	LOW	SVTYPE=BND;POS=46413339;STRANDS=+-:5;CIPOS=-10,9;CIEND=-10,9;CIPOS95=0,0;CIEND95=0,0;MATEID=262886_2;EVENT=262886;SU=5;PE=0;SR=5;ALG=PROD;AF=0.0002393;NSAMP=7;MSQ=12.8;RECLASSIFIED;AC=7;AN=29246;NFAM=7
chr19	46413572	262886_2	N	]chr19:46413339]N	97	LOW	SVTYPE=BND;POS=46413339;STRANDS=+-:5;CIPOS=-10,9;CIEND=-10,9;CIPOS95=0,0;CIEND95=0,0;MATEID=262886_1;EVENT=262886;SECONDARY;SU=5;PE=0;SR=5;ALG=PROD;AF=0.0002393;NSAMP=7;MSQ=12.8;RECLASSIFIED;AC=7;AN=29246;NFAM=7
chr19	46414178	39761_2	N	N[chr18:59032936[	4177.77	LOW	SVTYPE=BND;POS=46414178;STRANDS=-+:4;CIPOS=-9,8;CIEND=-9,8;CIPOS95=0,0;CIEND95=0,0;MATEID=39761_1;EVENT=39761;SECONDARY;SU=4;PE=0;SR=4;ALG=PROD;AF=0.005266;NSAMP=154;MSQ=18.2;AC=154;AN=29246;NFAM=154
chr19	46417599	572318	N	<INV>	6.78	LOW	SVTYPE=INV;POS=46417599;SVLEN=785;END=46418384;STRANDS=++:4,--:2;IMPRECISE;CIPOS=-1,9;CIEND=-10,9;CIPOS95=-1,9;CIEND95=-3,1;SU=6;PE=5;SR=1;ALG=PROD;AF=3.419e-05;NSAMP=1;MSQ=6.78;AC=1;AN=29246;NFAM=1
chr19	46418429	262887_1	N	N[chr19:46420306[	2437.31	LOW	SVTYPE=BND;POS=46418429;STRANDS=+-:51;IMPRECISE;CIPOS=-10,483;CIEND=-509,9;CIPOS95=-10,65;CIEND95=-68,9;MATEID=262887_2;EVENT=262887;SU=51;PE=51;SR=0;ALG=PROD;AF=0.001197;NSAMP=35;MSQ=53.22;RECLASSIFIED;AC=35;AN=29246;NFAM=34
chr19	46418430	572319_1	N	N]chr19:46425150]	15839.3	PASS	SVTYPE=BND;POS=46418430;STRANDS=++:1036;CIPOS=-1,1;CIEND=-1,1;CIPOS95=0,0;CIEND95=0,0;MATEID=572319_2;EVENT=572319;SU=1036;PE=540;SR=496;ALG=PROD;AF=0.00147;NSAMP=43;MSQ=308.67;AC=43;AN=29246;NFAM=42
chr19	46419823	262888	N	<DEL>	647.13	PASS	SVTYPE=DEL;POS=46419823;SVLEN=-1935;END=46421758;STRANDS=+-:38;IMPRECISE;CIPOS=-19,20;CIEND=-30,14;CIPOS95=0,0;CIEND95=-3,3;SU=38;PE=37;SR=1;ALG=PROD;AF=0.0001368;NSAMP=4;MSQ=161.78;AC=4;AN=29246;NFAM=4
chr19	46420306	262887_2	N	]chr19:46418429]N	2437.31	LOW	SVTYPE=BND;POS=46418429;STRANDS=+-:51;IMPRECISE;CIPOS=-509,9;CIEND=-10,483;CIPOS95=-68,9;CIEND95=-10,65;MATEID=262887_1;EVENT=262887;SECONDARY;SU=51;PE=51;SR=0;ALG=PROD;AF=0.001197;NSAMP=35;MSQ=53.22;RECLASSIFIED;AC=35;AN=29246;NFAM=34
chr19	46420308	572322_1	N	[chr19:46424928[N	14623.7	PASS	SVTYPE=BND;POS=46420308;STRANDS=--:702;CIPOS=-1,1;CIEND=-1,1;CIPOS95=0,0;CIEND95=0,0;MATEID=572322_2;EVENT=572322;SU=702;PE=155;SR=547;ALG=PROD;AF=0.001539;NSAMP=45;MSQ=274.95;AC=45;AN=29246;NFAM=44
chr19	46420485	572321_1	N	[chr19:46424253[N	10879.1	LOW	SVTYPE=BND;POS=46420485;STRANDS=--:21;IMPRECISE;CIPOS=-207,49;CIEND=-143,49;CIPOS95=-14,14;CIEND95=-27,27;MATEID=572321_2;EVENT=572321;SU=21;PE=21;SR=0;ALG=PROD;AF=0.001436;NSAMP=42;MSQ=206.45;AC=42;AN=29246;NFAM=41
chr19	46420607	572323_1	N	N]chr19:46424932]	16077.1	PASS	SVTYPE=BND;POS=46420607;STRANDS=++:1079;CIPOS=-1,1;CIEND=-1,1;CIPOS95=0,0;CIEND95=0,0;MATEID=572323_2;EVENT=572323;SU=1079;PE=564;SR=515;ALG=PROD;AF=0.001573;NSAMP=46;MSQ=292.55;AC=46;AN=29246;NFAM=45
chr19	46420850	572320_1	N	[chr19:46424252[N	11605.9	LOW	SVTYPE=BND;POS=46420850;STRANDS=--:555;IMPRECISE;CIPOS=-166,4;CIEND=-185,8;CIPOS95=-5,4;CIEND95=-2,2;MATEID=572320_2;EVENT=572320;SU=555;PE=555;SR=0;ALG=PROD;AF=0.001436;NSAMP=42;MSQ=230.01;AC=42;AN=29246;NFAM=41
chr19	46424252	572320_2	N	[chr19:46420850[N	11605.9	LOW	SVTYPE=BND;POS=46424252;STRANDS=--:555;IMPRECISE;CIPOS=-185,8;CIEND=-166,4;CIPOS95=-2,2;CIEND95=-5,4;MATEID=572320_1;EVENT=572320;SECONDARY;SU=555;PE=555;SR=0;ALG=PROD;AF=0.001436;NSAMP=42;MSQ=230.01;AC=42;AN=29246;NFAM=41
chr19	46424253	572321_2	N	[chr19:46420485[N	10879.1	LOW	SVTYPE=BND;POS=46424253;STRANDS=--:21;IMPRECISE;CIPOS=-143,49;CIEND=-207,49;CIPOS95=-27,27;CIEND95=-14,14;MATEID=572321_1;EVENT=572321;SECONDARY;SU=21;PE=21;SR=0;ALG=PROD;AF=0.001436;NSAMP=42;MSQ=206.45;AC=42;AN=29246;NFAM=41
chr19	46424928	572322_2	N	[chr19:46420308[N	14623.7	PASS	SVTYPE=BND;POS=46424928;STRANDS=--:702;CIPOS=-1,1;CIEND=-1,1;CIPOS95=0,0;CIEND95=0,0;MATEID=572322_1;EVENT=572322;SECONDARY;SU=702;PE=155;SR=547;ALG=PROD;AF=0.001539;NSAMP=45;MSQ=274.95;AC=45;AN=29246;NFAM=44
chr19	46424932	572323_2	N	N]chr19:46420607]	16077.1	PASS	SVTYPE=BND;POS=46424932;STRANDS=++:1079;CIPOS=-1,1;CIEND=-1,1;CIPOS95=0,0;CIEND95=0,0;MATEID=572323_1;EVENT=572323;SECONDARY;SU=1079;PE=564;SR=515;ALG=PROD;AF=0.001573;NSAMP=46;MSQ=292.55;AC=46;AN=29246;NFAM=45
chr19	46425150	572319_2	N	N]chr19:46418430]	15839.3	PASS	SVTYPE=BND;POS=46425150;STRANDS=++:1036;CIPOS=-1,1;CIEND=-1,1;CIPOS95=0,0;CIEND95=0,0;MATEID=572319_1;EVENT=572319;SECONDARY;SU=1036;PE=540;SR=496;ALG=PROD;AF=0.00147;NSAMP=43;MSQ=308.67;AC=43;AN=29246;NFAM=42
chr19	46429833	262890	N	<DEL>	104.76	PASS	SVTYPE=DEL;POS=46429833;SVLEN=-1654;END=46431487;STRANDS=+-:7;CIPOS=-10,9;CIEND=-6,5;CIPOS95=0,0;CIEND95=0,0;SU=7;PE=1;SR=6;ALG=PROD;AF=3.419e-05;NSAMP=1;MSQ=104.76;AC=1;AN=29246;NFAM=1
chr19	46433073	112566_2	N	N[chr8:104869998[	30741.7	LOW	SVTYPE=BND;POS=46433073;STRANDS=-+:4;IMPRECISE;CIPOS=-10,9;CIEND=-10,8;CIPOS95=-1,1;CIEND95=-1,0;MATEID=112566_1;EVENT=112566;SECONDARY;SU=4;PE=1;SR=3;ALG=PROD;AF=0.02383;NSAMP=695;MSQ=38;AC=697;AN=29246;NFAM=678
chr19	46433073	31851_2	N	N[chr13:82561952[	14261.5	LOW	SVTYPE=BND;POS=46433073;STRANDS=-+:108;CIPOS=-9,9;CIEND=-9,3;CIPOS95=0,0;CIEND95=0,0;MATEID=31851_1;EVENT=31851;SECONDARY;SU=108;PE=62;SR=46;ALG=PROD;AF=0.01159;NSAMP=339;MSQ=36.39;AC=339;AN=29246;NFAM=336
chr19	46436031	262891_1	N	N[chr19:46436486[	1211.86	LOW	SVTYPE=BND;POS=46436031;STRANDS=+-:4;IMPRECISE;CIPOS=-9,9;CIEND=-10,8;CIPOS95=0,1;CIEND95=-1,0;MATEID=262891_2;EVENT=262891;SU=4;PE=0;SR=4;ALG=PROD;AF=0.001641;NSAMP=41;MSQ=19.02;RECLASSIFIED;AC=48;AN=29246;NFAM=41
chr19	46436486	262891_2	N	]chr19:46436031]N	1211.86	LOW	SVTYPE=BND;POS=46436031;STRANDS=+-:4;IMPRECISE;CIPOS=-10,8;CIEND=-9,9;CIPOS95=-1,0;CIEND95=0,1;MATEID=262891_1;EVENT=262891;SECONDARY;SU=4;PE=0;SR=4;ALG=PROD;AF=0.001641;NSAMP=41;MSQ=19.02;RECLASSIFIED;AC=48;AN=29246;NFAM=41
chr19	46437833	262894_1	N	N[chr19:46438027[	28.66	LOW	SVTYPE=BND;POS=46437833;STRANDS=+-:6;CIPOS=-10,4;CIEND=-6,5;CIPOS95=0,0;CIEND95=0,0;MATEID=262894_2;EVENT=262894;SU=6;PE=0;SR=6;ALG=PROD;AF=3.419e-05;NSAMP=1;MSQ=6.83;RECLASSIFIED;AC=1;AN=29246;NFAM=1
chr19	46438027	262894_2	N	]chr19:46437833]N	28.66	LOW	SVTYPE=BND;POS=46437833;STRANDS=+-:6;CIPOS=-6,5;CIEND=-10,4;CIPOS95=0,0;CIEND95=0,0;MATEID=262894_1;EVENT=262894;SECONDARY;SU=6;PE=0;SR=6;ALG=PROD;AF=3.419e-05;NSAMP=1;MSQ=6.83;RECLASSIFIED;AC=1;AN=29246;NFAM=1
chr19	46443987	262895	N	<DEL>	1203.62	PASS	SVTYPE=DEL;POS=46443987;SVLEN=-1180;END=46445167;STRANDS=+-:67;IMPRECISE;CIPOS=-10,222;CIEND=-283,29;CIPOS95=-10,12;CIEND95=-12,12;SU=67;PE=67;SR=0;ALG=PROD;AF=0.0002735;NSAMP=8;MSQ=150.44;AC=8;AN=29246;NFAM=8
chr19	46452850	105621_2	N	N[chr7:66722002[	724472	LOW	SVTYPE=BND;POS=46452850;STRANDS=-+:233;CIPOS=-3,3;CIEND=-3,3;CIPOS95=0,0;CIEND95=0,0;MATEID=105621_1;EVENT=105621;SECONDARY;SU=233;PE=0;SR=233;ALG=PROD;AF=0.3351;NSAMP=9800;MSQ=48.56;AC=9800;AN=29246;NFAM=9260
chr19	46452850	262897	N	<DEL:ME:SINE|Alu|AluYa5>	1.86432e+07	PASS	SVTYPE=MEI;POS=46452850;SVLEN=-321;END=46453171;STRANDS=+-:8313;CIPOS=0,0;CIEND=0,0;CIPOS95=0,0;CIEND95=0,0;SU=8313;PE=6714;SR=1599;ALG=PROD;AF=0.9032;NSAMP=14470;MSQ=787.62;RETAINED;MEDGQR=3.48;Q10GQR=0.78;AC=26416;AN=29246;NFAM=13347
chr19	46453128	112369_2	N	]chr8:1715183]N	65.59	LOW	SVTYPE=BND;POS=46453128;STRANDS=+-:4;IMPRECISE;CIPOS=-524,9;CIEND=-10,336;CIPOS95=-161,1;CIEND95=-2,92;MATEID=112369_1;EVENT=112369;SECONDARY;SU=4;PE=4;SR=0;ALG=PROD;AF=0.0001026;NSAMP=3;MSQ=20.5;AC=3;AN=29246;NFAM=3
chr19	46453128	39762_2	N	]chr18:40392981]N	26.96	LOW	SVTYPE=BND;POS=46453128;STRANDS=+-:4;IMPRECISE;CIPOS=-589,9;CIEND=-10,532;CIPOS95=-194,0;CIEND95=-1,179;MATEID=39762_1;EVENT=39762;SECONDARY;SU=4;PE=4;SR=0;ALG=PROD;AF=6.839e-05;NSAMP=2;MSQ=12.17;AC=2;AN=29246;NFAM=2
chr19	46453218	6563_2	N	N[chr1:33034898[	115.07	LOW	SVTYPE=BND;POS=46453218;STRANDS=-+:4;CIPOS=-9,8;CIEND=-9,8;CIPOS95=0,0;CIEND95=0,0;MATEID=6563_1;EVENT=6563;SECONDARY;SU=4;PE=0;SR=4;ALG=PROD;AF=6.839e-05;NSAMP=2;MSQ=47.81;AC=2;AN=29246;NFAM=2
chr19	46453292	97049_2	N	N]chr6:32471885]	144.18	LOW	SVTYPE=BND;POS=46453292;STRANDS=++:5;IMPRECISE;CIPOS=-50,644;CIEND=-50,577;CIPOS95=-50,208;CIEND95=-50,154;MATEID=97049_1;EVENT=97049;SECONDARY;SU=5;PE=5;SR=0;ALG=PROD;AF=0.0003761;NSAMP=11;MSQ=10.6;AC=11;AN=29246;NFAM=11
chr19	46453294	97047_2	N	N]chr6:32528504]	13654.4	LOW	SVTYPE=BND;POS=46453294;STRANDS=++:185;IMPRECISE;CIPOS=-10,523;CIEND=-14,321;CIPOS95=-10,72;CIEND95=-14,21;MATEID=97047_1;EVENT=97047;SECONDARY;SU=185;PE=185;SR=0;ALG=PROD;AF=0.008138;NSAMP=238;MSQ=22.63;AC=238;AN=29246;NFAM=233
chr19	46453294	97048_2	N	N]chr6:32588124]	2279.58	LOW	SVTYPE=BND;POS=46453294;STRANDS=++:44;IMPRECISE;CIPOS=-10,450;CIEND=-29,444;CIPOS95=-10,86;CIEND95=-29,74;MATEID=97048_1;EVENT=97048;SECONDARY;SU=44;PE=44;SR=0;ALG=PROD;AF=0.00318;NSAMP=93;MSQ=16.55;AC=93;AN=29246;NFAM=93
chr19	46453708	262898	N	<DEL>	58541.3	PASS	SVTYPE=DEL;POS=46453708;SVLEN=-5980;END=46459688;STRANDS=+-:2929;CIPOS=-8,58;CIEND=-66,7;CIPOS95=0,0;CIEND95=0,0;SU=2929;PE=2929;SR=0;ALG=PROD;AF=0.007044;NSAMP=204;MSQ=223.86;AC=206;AN=29246;NFAM=199
chr19	46454444	39658_2	N	N]chr18:70570505]	1922.02	LOW	SVTYPE=BND;POS=46454444;STRANDS=++:4;CIPOS=-9,8;CIEND=-9,8;CIPOS95=0,0;CIEND95=0,0;MATEID=39658_1;EVENT=39658;SECONDARY;SU=4;PE=0;SR=4;ALG=PROD;AF=0.001949;NSAMP=57;MSQ=23.66;AC=57;AN=29246;NFAM=56
chr19	46454681	492760_1	N	]chr19:46455172]N	12748.1	LOW	SVTYPE=BND;POS=46454681;STRANDS=-+:11;IMPRECISE;CIPOS=-312,29;CIEND=-30,348;CIPOS95=-53,29;CIEND95=-30,82;MATEID=492760_2;EVENT=492760;SU=11;PE=11;SR=0;ALG=PROD;AF=0.01559;NSAMP=456;MSQ=14.86;RECLASSIFIED;AC=456;AN=29244;NFAM=454
chr19	46455170	262899_1	N	N[chr19:46458570[	3281.7	LOW	SVTYPE=BND;POS=46455170;STRANDS=+-:139;IMPRECISE;CIPOS=-10,297;CIEND=-205,9;CIPOS95=-6,6;CIEND95=-8,8;MATEID=262899_2;EVENT=262899;SU=139;PE=139;SR=0;ALG=PROD;AF=0.0009233;NSAMP=23;MSQ=133.15;RECLASSIFIED;AC=27;AN=29242;NFAM=23
chr19	46455172	492760_2	N	N[chr19:46454681[	12748.1	LOW	SVTYPE=BND;POS=46454681;STRANDS=-+:11;IMPRECISE;CIPOS=-30,348;CIEND=-312,29;CIPOS95=-30,82;CIEND95=-53,29;MATEID=492760_1;EVENT=492760;SECONDARY;SU=11;PE=11;SR=0;ALG=PROD;AF=0.01559;NSAMP=456;MSQ=14.86;RECLASSIFIED;AC=456;AN=29244;NFAM=454
chr19	46455183	262445_2	N	]chr19:43853892]N	344.6	PASS	SVTYPE=BND;POS=43853892;STRANDS=+-:17;IMPRECISE;CIPOS=-226,9;CIEND=-10,209;CIPOS95=-53,2;CIEND95=-2,45;MATEID=262445_1;EVENT=262445;SECONDARY;SU=17;PE=17;SR=0;ALG=PROD;AF=3.419e-05;NSAMP=1;MSQ=344.6;RECLASSIFIED;AC=1;AN=29246;NFAM=1
chr19	46455547	492670_2	N	N[chr19:43853749[	28.46	LOW	SVTYPE=BND;POS=43853749;STRANDS=-+:11;IMPRECISE;CIPOS=-10,308;CIEND=-264,9;CIPOS95=-1,87;CIEND95=-71,2;MATEID=492670_1;EVENT=492670;SECONDARY;SU=11;PE=11;SR=0;ALG=PROD;AF=3.419e-05;NSAMP=1;MSQ=28.42;RECLASSIFIED;AC=1;AN=29246;NFAM=1
chr19	46458334	262900	N	<DEL>	225.92	PASS	SVTYPE=DEL;POS=46458334;SVLEN=-60;END=46458394;STRANDS=+-:9;CIPOS=-4,3;CIEND=-4,3;CIPOS95=0,0;CIEND95=0,0;SU=9;PE=0;SR=9;ALG=PROD;AF=3.42e-05;NSAMP=1;MSQ=215.79;AC=1;AN=29238;NFAM=1
chr19	46458570	262899_2	N	]chr19:46455170]N	3281.7	LOW	SVTYPE=BND;POS=46455170;STRANDS=+-:139;IMPRECISE;CIPOS=-205,9;CIEND=-10,297;CIPOS95=-8,8;CIEND95=-6,6;MATEID=262899_1;EVENT=262899;SECONDARY;SU=139;PE=139;SR=0;ALG=PROD;AF=0.0009233;NSAMP=23;MSQ=133.15;RECLASSIFIED;AC=27;AN=29242;NFAM=23
chr19	46465777	77321_2	N	]chr4:25317718]N	4.73	LOW	SVTYPE=BND;POS=46465777;STRANDS=+-:4;IMPRECISE;CIPOS=-7,9;CIEND=-7,9;CIPOS95=0,3;CIEND95=0,3;MATEID=77321_1;EVENT=77321;SECONDARY;SU=4;PE=0;SR=4;ALG=PROD;AF=3.419e-05;NSAMP=1;MSQ=4.73;AC=1;AN=29246;NFAM=1
chr19	46484301	492761	N	<DUP>	47.69	PASS	SVTYPE=DUP;POS=46484301;SVLEN=1075;END=46485376;STRANDS=-+:8;IMPRECISE;CIPOS=-310,9;CIEND=-10,241;CIPOS95=-59,2;CIEND95=-3,50;SU=8;PE=8;SR=0;ALG=PROD;AF=3.419e-05;NSAMP=1;MSQ=46.71;AC=1;AN=29246;NFAM=1
chr19	46503990	105622_2	N	[chr7:101681011[N	7049.15	LOW	SVTYPE=BND;POS=46503990;STRANDS=--:231;CIPOS=-3,3;CIEND=-3,3;CIPOS95=0,0;CIEND95=0,0;MATEID=105622_1;EVENT=105622;SECONDARY;SU=231;PE=0;SR=231;ALG=PROD;AF=0.005334;NSAMP=156;MSQ=39.08;AC=156;AN=29246;NFAM=155
chr19	46504509	35792_2	N	[chr15:25290426[N	9313.81	LOW	SVTYPE=BND;POS=46504509;STRANDS=--:13;CIPOS=-29,28;CIEND=-29,28;CIPOS95=0,0;CIEND95=0,0;MATEID=35792_1;EVENT=35792;SECONDARY;SU=13;PE=0;SR=13;ALG=PROD;AF=0.009882;NSAMP=289;MSQ=20.2;AC=289;AN=29246;NFAM=287
chr19	46506104	262901	N	<DEL>	433.62	PASS	SVTYPE=DEL;POS=46506104;SVLEN=-113;END=46506217;STRANDS=+-:5;CIPOS=-10,9;CIEND=-10,9;CIPOS95=0,0;CIEND95=0,0;SU=5;PE=0;SR=5;ALG=PROD;AF=0.0001368;NSAMP=4;MSQ=48.59;AC=4;AN=29246;NFAM=4
chr19	46506689	262655_2	N	]chr19:45276662]N	32.56	LOW	SVTYPE=BND;POS=45276662;STRANDS=+-:6;IMPRECISE;CIPOS=-10,5;CIEND=-10,9;CIPOS95=-1,0;CIEND95=-1,1;MATEID=262655_1;EVENT=262655;SECONDARY;SU=6;PE=4;SR=2;ALG=PROD;AF=3.419e-05;NSAMP=1;MSQ=32.56;RECLASSIFIED;AC=1;AN=29246;NFAM=1
chr19	46507739	40727_1	N	]chr20:56267478]N	90158.8	LOW	SVTYPE=BND;POS=46507739;STRANDS=-+:5;CIPOS=-50,49;CIEND=-50,49;CIPOS95=0,0;CIEND95=0,0;MATEID=40727_2;EVENT=40727;SU=5;PE=0;SR=5;ALG=PROD;AF=0.06107;NSAMP=1786;MSQ=32.45;AC=1786;AN=29246;NFAM=1735
chr19	46507743	21469_2	N	[chr10:111809910[N	324135	LOW	SVTYPE=BND;POS=46507743;STRANDS=--:305,++:9;CIPOS=-3,3;CIEND=-3,3;CIPOS95=0,0;CIEND95=0,0;MATEID=21469_1;EVENT=21469;SECONDARY;SU=314;PE=0;SR=314;ALG=PROD;AF=0.1536;NSAMP=4482;MSQ=49.64;AC=4492;AN=29246;NFAM=4311
chr19	46507767	65098_2	N	N]chr3:196997954]	12.23	LOW	SVTYPE=BND;POS=46507767;STRANDS=++:4;IMPRECISE;CIPOS=-6,9;CIEND=-6,9;CIPOS95=0,4;CIEND95=0,4;MATEID=65098_1;EVENT=65098;SECONDARY;SU=4;PE=0;SR=4;ALG=PROD;AF=3.419e-05;NSAMP=1;MSQ=12.23;AC=1;AN=29246;NFAM=1
chr19	46509016	29022_2	N	]chr12:60230871]N	11326.8	LOW	SVTYPE=BND;POS=46509016;STRANDS=+-:143;IMPRECISE;CIPOS=-339,12;CIEND=-17,456;CIPOS95=-11,11;CIEND95=-17,47;MATEID=29022_1;EVENT=29022;SECONDARY;SU=143;PE=143;SR=0;ALG=PROD;AF=0.009642;NSAMP=282;MSQ=25.59;AC=282;AN=29246;NFAM=282
chr19	46509017	29023_2	N	]chr12:79500433]N	3199.83	LOW	SVTYPE=BND;POS=46509017;STRANDS=+-:61;IMPRECISE;CIPOS=-418,12;CIEND=-11,628;CIPOS95=-35,12;CIEND95=-11,105;MATEID=29023_1;EVENT=29023;SECONDARY;SU=61;PE=61;SR=0;ALG=PROD;AF=0.002086;NSAMP=61;MSQ=20.14;AC=61;AN=29246;NFAM=61
chr19	46509071	117459_2	N	N[chr9:125500237[	160.15	LOW	SVTYPE=BND;POS=46509071;STRANDS=-+:4;IMPRECISE;CIPOS=-10,378;CIEND=-564,9;CIPOS95=-2,106;CIEND95=-188,1;MATEID=117459_1;EVENT=117459;SECONDARY;SU=4;PE=4;SR=0;ALG=PROD;AF=0.0002393;NSAMP=7;MSQ=20.86;AC=7;AN=29246;NFAM=7
chr19	46509074	29020_2	N	N[chr12:79500248[	45705.4	LOW	SVTYPE=BND;POS=46509074;STRANDS=-+:1662;IMPRECISE;CIPOS=-8,77;CIEND=-192,10;CIPOS95=-2,2;CIEND95=-7,7;MATEID=29020_1;EVENT=29020;SECONDARY;SU=1662;PE=1662;SR=0;ALG=PROD;AF=0.0265;NSAMP=775;MSQ=40.39;AC=775;AN=29246;NFAM=764
chr19	46509086	29021_2	N	N[chr12:60230651[	18190.7	LOW	SVTYPE=BND;POS=46509086;STRANDS=-+:552;IMPRECISE;CIPOS=-10,174;CIEND=-278,18;CIPOS95=-3,3;CIEND95=-17,17;MATEID=29021_1;EVENT=29021;SECONDARY;SU=552;PE=552;SR=0;ALG=PROD;AF=0.01327;NSAMP=388;MSQ=33.88;AC=388;AN=29246;NFAM=387
chr19	46509874	572324	N	<INV>	15.07	LOW	SVTYPE=INV;POS=46509874;SVLEN=250;END=46510124;STRANDS=++:2,--:3;IMPRECISE;CIPOS=-11,9;CIEND=-30,9;CIPOS95=-3,3;CIEND95=-20,1;SU=5;PE=5;SR=0;ALG=PROD;AF=3.419e-05;NSAMP=1;MSQ=15.04;AC=1;AN=29246;NFAM=1
chr19	46510543	31852_2	N	N[chr13:110695006[	53248.4	LOW	SVTYPE=BND;POS=46510543;STRANDS=-+:8;CIPOS=-29,28;CIEND=-29,28;CIPOS95=0,0;CIEND95=0,0;MATEID=31852_1;EVENT=31852;SECONDARY;SU=8;PE=0;SR=8;ALG=PROD;AF=0.02954;NSAMP=864;MSQ=35.28;AC=864;AN=29246;NFAM=849
chr19	46510543	6564_2	N	N]chr1:24633723]	56499.6	LOW	SVTYPE=BND;POS=46510543;STRANDS=++:36;CIPOS=-8,8;CIEND=-9,8;CIPOS95=0,0;CIEND95=0,0;MATEID=6564_1;EVENT=6564;SECONDARY;SU=36;PE=0;SR=36;ALG=PROD;AF=0.02982;NSAMP=872;MSQ=38.23;AC=872;AN=29246;NFAM=854
chr19	46510543	6565_2	N	N[chr1:150300060[	58503.1	LOW	SVTYPE=BND;POS=46510543;STRANDS=-+:25;CIPOS=-9,8;CIEND=-9,8;CIPOS95=0,0;CIEND95=0,0;MATEID=6565_1;EVENT=6565;SECONDARY;SU=25;PE=0;SR=25;ALG=PROD;AF=0.03248;NSAMP=950;MSQ=36.55;AC=950;AN=29246;NFAM=934
chr19	46510547	29024_2	N	N]chr12:114738650]	264.85	LOW	SVTYPE=BND;POS=46510547;STRANDS=++:13;CIPOS=-29,28;CIEND=-29,28;CIPOS95=0,0;CIEND95=0,0;MATEID=29024_1;EVENT=29024;SECONDARY;SU=13;PE=0;SR=13;ALG=PROD;AF=0.0003761;NSAMP=11;MSQ=10.76;AC=11;AN=29246;NFAM=11
chr19	46510547	6566_2	N	N[chr1:61712897[	27.51	LOW	SVTYPE=BND;POS=46510547;STRANDS=-+:4;CIPOS=-49,48;CIEND=-49,48;CIPOS95=0,0;CIEND95=0,0;MATEID=6566_1;EVENT=6566;SECONDARY;SU=4;PE=0;SR=4;ALG=PROD;AF=6.839e-05;NSAMP=2;MSQ=9.36;AC=2;AN=29246;NFAM=2
chr19	46510571	117460_2	N	]chr9:20699773]N	563.52	LOW	SVTYPE=BND;POS=46510571;STRANDS=+-:4;IMPRECISE;CIPOS=-585,9;CIEND=-8,643;CIPOS95=-191,1;CIEND95=0,230;MATEID=117460_1;EVENT=117460;SECONDARY;SU=4;PE=4;SR=0;ALG=PROD;AF=0.0007864;NSAMP=23;MSQ=15.37;AC=23;AN=29246;NFAM=23
chr19	46528066	262903	N	<DEL>	434.52	PASS	SVTYPE=DEL;POS=46528066;SVLEN=-11858;END=46539924;STRANDS=+-:19;CIPOS=-5,9;CIEND=-7,3;CIPOS95=0,0;CIEND95=0,0;SU=19;PE=14;SR=5;ALG=PROD;AF=3.419e-05;NSAMP=1;MSQ=434.52;AC=1;AN=29246;NFAM=1
chr19	46535037	38677_2	N	[chr17:67413402[N	2764.67	LOW	SVTYPE=BND;POS=46535037;STRANDS=--:4;CIPOS=-9,8;CIEND=-9,8;CIPOS95=0,0;CIEND95=0,0;MATEID=38677_1;EVENT=38677;SECONDARY;SU=4;PE=0;SR=4;ALG=PROD;AF=0.002975;NSAMP=87;MSQ=19.33;AC=87;AN=29246;NFAM=87
chr19	46540615	262904_1	N	N[chr19:46541784[	5403.39	LOW	SVTYPE=BND;POS=46540615;STRANDS=+-:9;IMPRECISE;CIPOS=-10,342;CIEND=-285,9;CIPOS95=-1,87;CIEND95=-78,2;MATEID=262904_2;EVENT=262904;SU=9;PE=9;SR=0;ALG=PROD;AF=0.007078;NSAMP=207;MSQ=17.13;RECLASSIFIED;AC=207;AN=29246;NFAM=206
chr19	46541274	6567_2	N	]chr1:1546919]N	14765	LOW	SVTYPE=BND;POS=46541274;STRANDS=+-:787;CIPOS=-3,0;CIEND=-3,3;CIPOS95=0,0;CIEND95=0,0;MATEID=6567_1;EVENT=6567;SECONDARY;SU=787;PE=528;SR=259;ALG=PROD;AF=0.00889;NSAMP=260;MSQ=35.33;AC=260;AN=29246;NFAM=257
chr19	46541352	262905	N	<DEL>	602.34	PASS	SVTYPE=DEL;POS=46541352;SVLEN=-2437;END=46543789;STRANDS=+-:29;IMPRECISE;CIPOS=-46,362;CIEND=-331,29;CIPOS95=-39,39;CIEND95=-31,29;SU=29;PE=29;SR=0;ALG=PROD;AF=3.419e-05;NSAMP=1;MSQ=140.83;AC=1;AN=29246;NFAM=1
chr19	46541400	6568_2	N	N[chr1:1546903[	8786.04	LOW	SVTYPE=BND;POS=46541400;STRANDS=-+:188;IMPRECISE;CIPOS=-13,389;CIEND=-233,9;CIPOS95=-13,39;CIEND95=-7,7;MATEID=6568_1;EVENT=6568;SECONDARY;SU=188;PE=188;SR=0;ALG=PROD;AF=0.006394;NSAMP=187;MSQ=33.3;AC=187;AN=29246;NFAM=187
chr19	46541784	262904_2	N	]chr19:46540615]N	5403.39	LOW	SVTYPE=BND;POS=46540615;STRANDS=+-:9;IMPRECISE;CIPOS=-285,9;CIEND=-10,342;CIPOS95=-78,2;CIEND95=-1,87;MATEID=262904_1;EVENT=262904;SECONDARY;SU=9;PE=9;SR=0;ALG=PROD;AF=0.007078;NSAMP=207;MSQ=17.13;RECLASSIFIED;AC=207;AN=29246;NFAM=206
chr19	46550658	572325_1	N	N]chr19:46556162]	401.33	LOW	SVTYPE=BND;POS=46550658;STRANDS=++:26;CIPOS=-24,24;CIEND=-25,24;CIPOS95=0,0;CIEND95=0,0;MATEID=572325_2;EVENT=572325;SU=26;PE=14;SR=12;ALG=PROD;AF=3.419e-05;NSAMP=1;MSQ=113.72;AC=1;AN=29246;NFAM=1
chr19	46550852	572326_1	N	[chr19:46555391[N	500.02	PASS	SVTYPE=BND;POS=46550852;STRANDS=--:31;CIPOS=-28,25;CIEND=-23,21;CIPOS95=0,0;CIEND95=0,0;MATEID=572326_2;EVENT=572326;SU=31;PE=14;SR=17;ALG=PROD;AF=3.419e-05;NSAMP=1;MSQ=125.55;AC=1;AN=29246;NFAM=1
chr19	46555391	572326_2	N	[chr19:46550852[N	500.02	PASS	SVTYPE=BND;POS=46555391;STRANDS=--:31;CIPOS=-23,21;CIEND=-28,25;CIPOS95=0,0;CIEND95=0,0;MATEID=572326_1;EVENT=572326;SECONDARY;SU=31;PE=14;SR=17;ALG=PROD;AF=3.419e-05;NSAMP=1;MSQ=125.55;AC=1;AN=29246;NFAM=1
chr19	46556162	572325_2	N	N]chr19:46550658]	401.33	LOW	SVTYPE=BND;POS=46556162;STRANDS=++:26;CIPOS=-25,24;CIEND=-24,24;CIPOS95=0,0;CIEND95=0,0;MATEID=572325_1;EVENT=572325;SECONDARY;SU=26;PE=14;SR=12;ALG=PROD;AF=3.419e-05;NSAMP=1;MSQ=113.72;AC=1;AN=29246;NFAM=1
chr19	46572432	48139_2	N	N[chr2:155334030[	112.54	LOW	SVTYPE=BND;POS=46572432;STRANDS=-+:4;IMPRECISE;CIPOS=-30,548;CIEND=-676,29;CIPOS95=-30,156;CIEND95=-219,29;MATEID=48139_1;EVENT=48139;SECONDARY;SU=4;PE=4;SR=0;ALG=PROD;AF=0.0002052;NSAMP=6;MSQ=16.41;AC=6;AN=29246;NFAM=6
chr19	46572569	39763_2	N	[chr18:588957[N	3571.72	LOW	SVTYPE=BND;POS=46572569;STRANDS=--:9;IMPRECISE;CIPOS=-10,8;CIEND=-6,5;CIPOS95=-1,0;CIEND95=0,0;MATEID=39763_1;EVENT=39763;SECONDARY;SU=9;PE=3;SR=6;ALG=PROD;AF=0.005129;NSAMP=150;MSQ=17.59;AC=150;AN=29246;NFAM=149
chr19	46572586	105623_2	N	N[chr7:91712082[	136.9	LOW	SVTYPE=BND;POS=46572586;STRANDS=-+:4;CIPOS=-9,8;CIEND=-9,8;CIPOS95=0,0;CIEND95=0,0;MATEID=105623_1;EVENT=105623;SECONDARY;SU=4;PE=0;SR=4;ALG=PROD;AF=0.0001368;NSAMP=4;MSQ=19.57;AC=4;AN=29246;NFAM=4
chr19	46572590	48137_2	N	N]chr2:16018215]	2509.64	LOW	SVTYPE=BND;POS=46572590;STRANDS=++:24;CIPOS=-9,8;CIEND=-9,8;CIPOS95=0,0;CIEND95=0,0;MATEID=48137_1;EVENT=48137;SECONDARY;SU=24;PE=0;SR=24;ALG=PROD;AF=0.001436;NSAMP=42;MSQ=33.31;AC=42;AN=29246;NFAM=42
chr19	46572596	48138_2	N	]chr2:155334174]N	392.23	LOW	SVTYPE=BND;POS=46572596;STRANDS=+-:12;IMPRECISE;CIPOS=-414,29;CIEND=-30,669;CIPOS95=-47,29;CIEND95=-30,143;MATEID=48138_1;EVENT=48138;SECONDARY;SU=12;PE=12;SR=0;ALG=PROD;AF=0.0003761;NSAMP=11;MSQ=23.07;AC=11;AN=29246;NFAM=11
chr19	46572602	35793_2	N	N[chr15:90149015[	528.76	LOW	SVTYPE=BND;POS=46572602;STRANDS=-+:9;CIPOS=-26,25;CIEND=-29,28;CIPOS95=0,0;CIEND95=0,0;MATEID=35793_1;EVENT=35793;SECONDARY;SU=9;PE=0;SR=9;ALG=PROD;AF=0.0004103;NSAMP=12;MSQ=23.05;AC=12;AN=29246;NFAM=12
chr19	46575082	262909_1	N	N[chr19:46575457[	486.86	LOW	SVTYPE=BND;POS=46575082;STRANDS=+-:7;CIPOS=-5,4;CIEND=-5,4;CIPOS95=0,0;CIEND95=0,0;MATEID=262909_2;EVENT=262909;SU=7;PE=0;SR=7;ALG=PROD;AF=0.0004787;NSAMP=14;MSQ=20.68;RECLASSIFIED;AC=14;AN=29246;NFAM=14
chr19	46575106	65099_2	N	]chr3:140490013]N	894.29	LOW	SVTYPE=BND;POS=46575106;STRANDS=+-:13;IMPRECISE;CIPOS=-30,25;CIEND=-30,29;CIPOS95=-3,3;CIEND95=0,0;MATEID=65099_1;EVENT=65099;SECONDARY;SU=13;PE=5;SR=8;ALG=PROD;AF=0.001368;NSAMP=40;MSQ=12.61;AC=40;AN=29246;NFAM=40
chr19	46575159	34115_2	N	N[chr14:39226081[	50754.8	LOW	SVTYPE=BND;POS=46575159;STRANDS=-+:694;CIPOS=-3,0;CIEND=0,1;CIPOS95=0,0;CIEND95=0,0;MATEID=34115_1;EVENT=34115;SECONDARY;SU=694;PE=9;SR=685;ALG=PROD;AF=0.03135;NSAMP=915;MSQ=36.76;AC=917;AN=29246;NFAM=899
chr19	46575163	97050_2	N	N[chr6:35772723[	11201.8	LOW	SVTYPE=BND;POS=46575163;STRANDS=-+:4;IMPRECISE;CIPOS=-10,9;CIEND=-10,9;CIPOS95=-1,1;CIEND95=-1,1;MATEID=97050_1;EVENT=97050;SECONDARY;SU=4;PE=2;SR=2;ALG=PROD;AF=0.01354;NSAMP=393;MSQ=22.03;AC=396;AN=29246;NFAM=387
chr19	46575457	262909_2	N	]chr19:46575082]N	486.86	LOW	SVTYPE=BND;POS=46575082;STRANDS=+-:7;CIPOS=-5,4;CIEND=-5,4;CIPOS95=0,0;CIEND95=0,0;MATEID=262909_1;EVENT=262909;SECONDARY;SU=7;PE=0;SR=7;ALG=PROD;AF=0.0004787;NSAMP=14;MSQ=20.68;RECLASSIFIED;AC=14;AN=29246;NFAM=14
chr19	46593954	262911	N	<DEL>	935.24	PASS	SVTYPE=DEL;POS=46593954;SVLEN=-1889;END=46595843;STRANDS=+-:12;CIPOS=-9,9;CIEND=-3,2;CIPOS95=0,0;CIEND95=0,0;SU=12;PE=0;SR=12;ALG=PROD;AF=3.419e-05;NSAMP=1;MSQ=935.24;AC=1;AN=29246;NFAM=1
chr19	46601076	262912_1	N	N[chr19:46601252[	114.73	LOW	SVTYPE=BND;POS=46601076;STRANDS=+-:10;CIPOS=-26,27;CIEND=-20,28;CIPOS95=0,0;CIEND95=0,0;MATEID=262912_2;EVENT=262912;SU=10;PE=0;SR=10;ALG=PROD;AF=0.000171;NSAMP=5;MSQ=14.01;RECLASSIFIED;AC=5;AN=29246;NFAM=5
chr19	46601252	262912_2	N	]chr19:46601076]N	114.73	LOW	SVTYPE=BND;POS=46601076;STRANDS=+-:10;CIPOS=-20,28;CIEND=-26,27;CIPOS95=0,0;CIEND95=0,0;MATEID=262912_1;EVENT=262912;SECONDARY;SU=10;PE=0;SR=10;ALG=PROD;AF=0.000171;NSAMP=5;MSQ=14.01;RECLASSIFIED;AC=5;AN=29246;NFAM=5
chr19	46602042	262913_1	N	N[chr19:46602390[	285.98	LOW	SVTYPE=BND;POS=46602042;STRANDS=+-:4;CIPOS=-9,8;CIEND=-9,8;CIPOS95=0,0;CIEND95=0,0;MATEID=262913_2;EVENT=262913;SU=4;PE=0;SR=4;ALG=PROD;AF=0.0004787;NSAMP=14;MSQ=10.95;RECLASSIFIED;AC=14;AN=29246;NFAM=14
chr19	46602390	262913_2	N	]chr19:46602042]N	285.98	LOW	SVTYPE=BND;POS=46602042;STRANDS=+-:4;CIPOS=-9,8;CIEND=-9,8;CIPOS95=0,0;CIEND95=0,0;MATEID=262913_1;EVENT=262913;SECONDARY;SU=4;PE=0;SR=4;ALG=PROD;AF=0.0004787;NSAMP=14;MSQ=10.95;RECLASSIFIED;AC=14;AN=29246;NFAM=14
chr19	46607186	262914_1	N	N[chr19:46607252[	200.88	LOW	SVTYPE=BND;POS=46607186;STRANDS=+-:6;CIPOS=-7,5;CIEND=-6,5;CIPOS95=0,0;CIEND95=0,0;MATEID=262914_2;EVENT=262914;SU=6;PE=0;SR=6;ALG=PROD;AF=3.419e-05;NSAMP=1;MSQ=200.82;RECLASSIFIED;AC=1;AN=29246;NFAM=1
chr19	46607252	262914_2	N	]chr19:46607186]N	200.88	LOW	SVTYPE=BND;POS=46607186;STRANDS=+-:6;CIPOS=-6,5;CIEND=-7,5;CIPOS95=0,0;CIEND95=0,0;MATEID=262914_1;EVENT=262914;SECONDARY;SU=6;PE=0;SR=6;ALG=PROD;AF=3.419e-05;NSAMP=1;MSQ=200.82;RECLASSIFIED;AC=1;AN=29246;NFAM=1
chr19	46613028	492763_1	N	]chr19:46616351]N	70352.3	LOW	SVTYPE=BND;POS=46613028;STRANDS=-+:7;IMPRECISE;CIPOS=-465,9;CIEND=-6,580;CIPOS95=-85,2;CIEND95=0,131;MATEID=492763_2;EVENT=492763;SU=7;PE=7;SR=0;ALG=PROD;AF=0.09998;NSAMP=2922;MSQ=14.18;RECLASSIFIED;AC=2924;AN=29246;NFAM=2840
chr19	46616351	492763_2	N	N[chr19:46613028[	70352.3	LOW	SVTYPE=BND;POS=46613028;STRANDS=-+:7;IMPRECISE;CIPOS=-6,580;CIEND=-465,9;CIPOS95=0,131;CIEND95=-85,2;MATEID=492763_1;EVENT=492763;SECONDARY;SU=7;PE=7;SR=0;ALG=PROD;AF=0.09998;NSAMP=2922;MSQ=14.18;RECLASSIFIED;AC=2924;AN=29246;NFAM=2840
chr19	46618198	262915	N	<DEL>	41.76	PASS	SVTYPE=DEL;POS=46618198;SVLEN=-24208;END=46642406;STRANDS=+-:4;IMPRECISE;CIPOS=-10,380;CIEND=-493,9;CIPOS95=-1,139;CIEND95=-169,0;SU=4;PE=4;SR=0;ALG=PROD;AF=3.419e-05;NSAMP=1;MSQ=41.76;AC=1;AN=29246;NFAM=1
chr19	46619495	21471_2	N	]chr10:11196932]N	119.33	LOW	SVTYPE=BND;POS=46619495;STRANDS=+-:5;IMPRECISE;CIPOS=-792,29;CIEND=-30,693;CIPOS95=-145,29;CIEND95=-30,128;MATEID=21471_1;EVENT=21471;SECONDARY;SU=5;PE=5;SR=0;ALG=PROD;AF=0.0001368;NSAMP=4;MSQ=11.01;AC=4;AN=29246;NFAM=4
chr19	46619496	31853_2	N	[chr13:88003616[N	53.66	LOW	SVTYPE=BND;POS=46619496;STRANDS=--:4;IMPRECISE;CIPOS=-542,6;CIEND=-426,9;CIPOS95=-190,0;CIEND95=-130,2;MATEID=31853_1;EVENT=31853;SECONDARY;SU=4;PE=4;SR=0;ALG=PROD;AF=3.419e-05;NSAMP=1;MSQ=50.85;AC=1;AN=29246;NFAM=1
chr19	46619518	97051_2	N	]chr6:25265481]N	277.03	LOW	SVTYPE=BND;POS=46619518;STRANDS=+-:9;IMPRECISE;CIPOS=-459,29;CIEND=-30,265;CIPOS95=-108,29;CIEND95=-30,49;MATEID=97051_1;EVENT=97051;SECONDARY;SU=9;PE=9;SR=0;ALG=PROD;AF=0.0003761;NSAMP=11;MSQ=20.27;AC=11;AN=29246;NFAM=10
chr19	46619538	38678_2	N	]chr17:41729975]N	105.81	LOW	SVTYPE=BND;POS=46619538;STRANDS=+-:5;IMPRECISE;CIPOS=-630,9;CIEND=-10,450;CIPOS95=-197,0;CIEND95=-2,120;MATEID=38678_1;EVENT=38678;SECONDARY;SU=5;PE=5;SR=0;ALG=PROD;AF=0.000171;NSAMP=5;MSQ=13.36;AC=5;AN=29246;NFAM=5
chr19	46619593	6569_2	N	]chr1:169029063]N	478.63	LOW	SVTYPE=BND;POS=46619593;STRANDS=+-:37;IMPRECISE;CIPOS=-212,29;CIEND=-11,444;CIPOS95=-13,13;CIEND95=-11,83;MATEID=6569_1;EVENT=6569;SECONDARY;SU=37;PE=37;SR=0;ALG=PROD;AF=0.0002393;NSAMP=7;MSQ=63.25;AC=7;AN=29246;NFAM=7
chr19	46619619	31854_2	N	N]chr13:88003402]	51.48	LOW	SVTYPE=BND;POS=46619619;STRANDS=++:12;IMPRECISE;CIPOS=-30,577;CIEND=-39,490;CIPOS95=-30,180;CIEND95=-39,151;MATEID=31854_1;EVENT=31854;SECONDARY;SU=12;PE=12;SR=0;ALG=SUM;AF=0.0001368;NSAMP=4;MSQ=12.84;AC=4;AN=29246;NFAM=4
chr19	46619629	21470_2	N	[chr10:37068526[N	177.29	LOW	SVTYPE=BND;POS=46619629;STRANDS=--:16;IMPRECISE;CIPOS=-624,64;CIEND=-752,49;CIPOS95=-116,64;CIEND95=-158,49;MATEID=21470_1;EVENT=21470;SECONDARY;SU=16;PE=16;SR=0;ALG=SUM;AF=0.0002052;NSAMP=6;MSQ=26.54;AC=6;AN=29246;NFAM=6
chr19	46626967	262917_1	N	N[chr19:46627229[	311.47	LOW	SVTYPE=BND;POS=46626967;STRANDS=+-:20;CIPOS=-29,28;CIEND=-25,13;CIPOS95=0,0;CIEND95=0,0;MATEID=262917_2;EVENT=262917;SU=20;PE=0;SR=20;ALG=PROD;AF=0.000171;NSAMP=5;MSQ=17.21;RECLASSIFIED;AC=5;AN=29246;NFAM=5
chr19	46627229	262917_2	N	]chr19:46626967]N	311.47	LOW	SVTYPE=BND;POS=46626967;STRANDS=+-:20;CIPOS=-25,13;CIEND=-29,28;CIPOS95=0,0;CIEND95=0,0;MATEID=262917_1;EVENT=262917;SECONDARY;SU=20;PE=0;SR=20;ALG=PROD;AF=0.000171;NSAMP=5;MSQ=17.21;RECLASSIFIED;AC=5;AN=29246;NFAM=5
chr19	46628261	262918	N	<DEL>	797.09	PASS	SVTYPE=DEL;POS=46628261;SVLEN=-3827;END=46632088;STRANDS=+-:42;IMPRECISE;CIPOS=-50,299;CIEND=-336,72;CIPOS95=-50,91;CIEND95=-26,26;SU=42;PE=41;SR=1;ALG=SUM;AF=0.0001026;NSAMP=3;MSQ=265.7;AC=3;AN=29246;NFAM=3
chr19	46630330	112370_2	N	N]chr8:130262455]	2830.12	LOW	SVTYPE=BND;POS=46630330;STRANDS=++:73;CIPOS=-8,8;CIEND=-7,8;CIPOS95=0,0;CIEND95=0,0;MATEID=112370_1;EVENT=112370;SECONDARY;SU=73;PE=3;SR=70;ALG=PROD;AF=0.002223;NSAMP=65;MSQ=37.25;AC=65;AN=29246;NFAM=64
chr19	46630340	112567_2	N	[chr8:130262393[N	17127.1	LOW	SVTYPE=BND;POS=46630340;STRANDS=--:21;IMPRECISE;CIPOS=-95,49;CIEND=-427,7;CIPOS95=-20,20;CIEND95=-95,7;MATEID=112567_1;EVENT=112567;SECONDARY;SU=21;PE=21;SR=0;ALG=PROD;AF=0.02164;NSAMP=630;MSQ=19.31;AC=633;AN=29246;NFAM=627
chr19	46634379	262920_1	N	N[chr19:46634439[	113.67	LOW	SVTYPE=BND;POS=46634379;STRANDS=+-:4;IMPRECISE;CIPOS=-9,8;CIEND=-7,8;CIPOS95=0,0;CIEND95=-1,3;MATEID=262920_2;EVENT=262920;SU=4;PE=0;SR=4;ALG=PROD;AF=3.419e-05;NSAMP=1;MSQ=83.85;RETAINED;RECLASSIFIED;AC=1;AN=29246;NFAM=1
chr19	46634439	262920_2	N	]chr19:46634379]N	113.67	LOW	SVTYPE=BND;POS=46634379;STRANDS=+-:4;IMPRECISE;CIPOS=-7,8;CIEND=-9,8;CIPOS95=-1,3;CIEND95=0,0;MATEID=262920_1;EVENT=262920;SECONDARY;SU=4;PE=0;SR=4;ALG=PROD;AF=3.419e-05;NSAMP=1;MSQ=83.85;RETAINED;RECLASSIFIED;AC=1;AN=29246;NFAM=1
chr19	46635534	262922_1	N	N[chr19:46635814[	111842	LOW	SVTYPE=BND;POS=46635534;STRANDS=+-:8;CIPOS=-29,28;CIEND=-27,28;CIPOS95=0,0;CIEND95=0,0;MATEID=262922_2;EVENT=262922;SU=8;PE=0;SR=8;ALG=PROD;AF=0.07471;NSAMP=2184;MSQ=34.01;RETAINED;RECLASSIFIED;AC=2185;AN=29246;NFAM=2114
chr19	46635814	262922_2	N	]chr19:46635534]N	111842	LOW	SVTYPE=BND;POS=46635534;STRANDS=+-:8;CIPOS=-27,28;CIEND=-29,28;CIPOS95=0,0;CIEND95=0,0;MATEID=262922_1;EVENT=262922;SECONDARY;SU=8;PE=0;SR=8;ALG=PROD;AF=0.07471;NSAMP=2184;MSQ=34.01;RETAINED;RECLASSIFIED;AC=2185;AN=29246;NFAM=2114
chr19	46639339	262923_1	N	N[chr19:46639407[	277.89	PASS	SVTYPE=BND;POS=46639339;STRANDS=+-:11;CIPOS=-3,2;CIEND=-3,2;CIPOS95=0,0;CIEND95=0,0;MATEID=262923_2;EVENT=262923;SU=11;PE=0;SR=11;ALG=PROD;AF=3.419e-05;NSAMP=1;MSQ=275.78;RECLASSIFIED;AC=1;AN=29246;NFAM=1
chr19	46639407	262923_2	N	]chr19:46639339]N	277.89	PASS	SVTYPE=BND;POS=46639339;STRANDS=+-:11;CIPOS=-3,2;CIEND=-3,2;CIPOS95=0,0;CIEND95=0,0;MATEID=262923_1;EVENT=262923;SECONDARY;SU=11;PE=0;SR=11;ALG=PROD;AF=3.419e-05;NSAMP=1;MSQ=275.78;RECLASSIFIED;AC=1;AN=29246;NFAM=1
chr19	46642261	262924	N	<DEL>	955.45	PASS	SVTYPE=DEL;POS=46642261;SVLEN=-1783;END=46644044;STRANDS=+-:56;IMPRECISE;CIPOS=-26,316;CIEND=-246,29;CIPOS95=-25,25;CIEND95=-15,15;SU=56;PE=56;SR=0;ALG=PROD;AF=0.0001026;NSAMP=3;MSQ=118.81;AC=3;AN=29246;NFAM=3
chr19	46643102	492764	N	<DUP>	351.46	PASS	SVTYPE=DUP;POS=46643102;SVLEN=1184;END=46644286;STRANDS=-+:35;IMPRECISE;CIPOS=-426,49;CIEND=-37,288;CIPOS95=-29,29;CIEND95=-24,24;SU=35;PE=35;SR=0;ALG=PROD;AF=6.839e-05;NSAMP=2;MSQ=134.06;AC=2;AN=29246;NFAM=1
chr19	46643188	262925_1	N	N[chr19:46644213[	1889.94	LOW	SVTYPE=BND;POS=46643188;STRANDS=+-:103;IMPRECISE;CIPOS=-30,268;CIEND=-314,38;CIPOS95=-9,9;CIEND95=-10,10;MATEID=262925_2;EVENT=262925;SU=103;PE=103;SR=0;ALG=PROD;AF=0.0004445;NSAMP=13;MSQ=145.38;RECLASSIFIED;AC=13;AN=29246;NFAM=13
chr19	46644146	262926	N	<DEL>	629.4	PASS	SVTYPE=DEL;POS=46644146;SVLEN=-3068;END=46647214;STRANDS=+-:21;CIPOS=-10,9;CIEND=-8,2;CIPOS95=0,0;CIEND95=0,0;SU=21;PE=16;SR=5;ALG=PROD;AF=3.419e-05;NSAMP=1;MSQ=629.4;AC=1;AN=29246;NFAM=1
chr19	46644213	262925_2	N	]chr19:46643188]N	1889.94	LOW	SVTYPE=BND;POS=46643188;STRANDS=+-:103;IMPRECISE;CIPOS=-314,38;CIEND=-30,268;CIPOS95=-10,10;CIEND95=-9,9;MATEID=262925_1;EVENT=262925;SECONDARY;SU=103;PE=103;SR=0;ALG=PROD;AF=0.0004445;NSAMP=13;MSQ=145.38;RECLASSIFIED;AC=13;AN=29246;NFAM=13
chr19	46646045	572328_1	N	N]chr19:46646694]	6.73	LOW	SVTYPE=BND;POS=46646045;STRANDS=++:6;CIPOS=-6,5;CIEND=-6,5;CIPOS95=0,0;CIEND95=0,0;MATEID=572328_2;EVENT=572328;SU=6;PE=0;SR=6;ALG=PROD;AF=3.419e-05;NSAMP=1;MSQ=6.73;AC=1;AN=29246;NFAM=1
chr19	46646694	572328_2	N	N]chr19:46646045]	6.73	LOW	SVTYPE=BND;POS=46646694;STRANDS=++:6;CIPOS=-6,5;CIEND=-6,5;CIPOS95=0,0;CIEND95=0,0;MATEID=572328_1;EVENT=572328;SECONDARY;SU=6;PE=0;SR=6;ALG=PROD;AF=3.419e-05;NSAMP=1;MSQ=6.73;AC=1;AN=29246;NFAM=1
chr19	46649936	262927	N	<DEL>	1411.78	PASS	SVTYPE=DEL;POS=46649936;SVLEN=-792;END=46650728;STRANDS=+-:62;CIPOS=-23,22;CIEND=-30,28;CIPOS95=0,0;CIEND95=0,0;SU=62;PE=40;SR=22;ALG=PROD;AF=6.839e-05;NSAMP=2;MSQ=705.89;AC=2;AN=29246;NFAM=1
chr19	46650265	262928_1	N	N[chr19:46650546[	837.6	LOW	SVTYPE=BND;POS=46650265;STRANDS=+-:10;CIPOS=-26,25;CIEND=-26,25;CIPOS95=0,0;CIEND95=0,0;MATEID=262928_2;EVENT=262928;SU=10;PE=0;SR=10;ALG=PROD;AF=0.0002052;NSAMP=6;MSQ=138.05;RECLASSIFIED;AC=6;AN=29246;NFAM=5
chr19	46650546	262928_2	N	]chr19:46650265]N	837.6	LOW	SVTYPE=BND;POS=46650265;STRANDS=+-:10;CIPOS=-26,25;CIEND=-26,25;CIPOS95=0,0;CIEND95=0,0;MATEID=262928_1;EVENT=262928;SECONDARY;SU=10;PE=0;SR=10;ALG=PROD;AF=0.0002052;NSAMP=6;MSQ=138.05;RECLASSIFIED;AC=6;AN=29246;NFAM=5
chr19	46650701	262929	N	<DEL>	1563.3	PASS	SVTYPE=DEL;POS=46650701;SVLEN=-632;END=46651333;STRANDS=+-:53;CIPOS=-24,25;CIEND=-28,23;CIPOS95=0,0;CIEND95=0,0;SU=53;PE=41;SR=12;ALG=PROD;AF=3.42e-05;NSAMP=1;MSQ=12.11;AC=1;AN=29244;NFAM=1
chr19	46657538	262930_1	N	N[chr19:54353905[	4113.77	LOW	SVTYPE=BND;POS=46657538;STRANDS=+-:379;IMPRECISE;CIPOS=-9,345;CIEND=-181,11;CIPOS95=-9,31;CIEND95=-3,3;MATEID=262930_2;EVENT=262930;SU=379;PE=379;SR=0;ALG=PROD;AF=0.004582;NSAMP=134;MSQ=20.86;RECLASSIFIED;AC=134;AN=29246;NFAM=134
chr19	46663066	262931_1	N	N[chr19:46663321[	51.28	LOW	SVTYPE=BND;POS=46663066;STRANDS=+-:5;CIPOS=-10,9;CIEND=-10,9;CIPOS95=0,0;CIEND95=0,0;MATEID=262931_2;EVENT=262931;SU=5;PE=0;SR=5;ALG=PROD;AF=6.839e-05;NSAMP=2;MSQ=21.7;RECLASSIFIED;AC=2;AN=29246;NFAM=2
chr19	46663321	262931_2	N	]chr19:46663066]N	51.28	LOW	SVTYPE=BND;POS=46663066;STRANDS=+-:5;CIPOS=-10,9;CIEND=-10,9;CIPOS95=0,0;CIEND95=0,0;MATEID=262931_1;EVENT=262931;SECONDARY;SU=5;PE=0;SR=5;ALG=PROD;AF=6.839e-05;NSAMP=2;MSQ=21.7;RECLASSIFIED;AC=2;AN=29246;NFAM=2
chr19	46666749	262932_1	N	N[chr19:46671508[	10689.7	PASS	SVTYPE=BND;POS=46666749;STRANDS=+-:449;CIPOS=-3,4;CIEND=-5,1;CIPOS95=0,0;CIEND95=0,0;MATEID=262932_2;EVENT=262932;SU=449;PE=351;SR=98;ALG=PROD;AF=0.0003419;NSAMP=10;MSQ=549.03;RECLASSIFIED;AC=10;AN=29246;NFAM=8
chr19	46668759	492765_1	N	]chr19:46669958]N	1148.94	LOW	SVTYPE=BND;POS=46668759;STRANDS=-+:118;CIPOS=-5,4;CIEND=-4,3;CIPOS95=0,0;CIEND95=0,0;MATEID=492765_2;EVENT=492765;SU=118;PE=58;SR=60;ALG=PROD;AF=0.0002393;NSAMP=7;MSQ=164.13;RECLASSIFIED;AC=7;AN=29246;NFAM=7
chr19	46668999	262933	N	<DEL>	1146.04	PASS	SVTYPE=DEL;POS=46668999;SVLEN=-2786;END=46671785;STRANDS=+-:65;CIPOS=-7,7;CIEND=-10,8;CIPOS95=0,0;CIEND95=0,0;SU=65;PE=35;SR=30;ALG=PROD;AF=0.0002393;NSAMP=7;MSQ=163.72;AC=7;AN=29246;NFAM=7
chr19	46669957	262934	N	<DEL>	341.34	PASS	SVTYPE=DEL;POS=46669957;SVLEN=-1828;END=46671785;STRANDS=+-:4;IMPRECISE;CIPOS=-10,514;CIEND=-546,9;CIPOS95=0,180;CIEND95=-181,0;SU=4;PE=4;SR=0;ALG=PROD;AF=0.0002052;NSAMP=6;MSQ=56.89;AC=6;AN=29246;NFAM=6
chr19	46669958	492765_2	N	N[chr19:46668759[	1148.94	LOW	SVTYPE=BND;POS=46668759;STRANDS=-+:118;CIPOS=-4,3;CIEND=-5,4;CIPOS95=0,0;CIEND95=0,0;MATEID=492765_1;EVENT=492765;SECONDARY;SU=118;PE=58;SR=60;ALG=PROD;AF=0.0002393;NSAMP=7;MSQ=164.13;RECLASSIFIED;AC=7;AN=29246;NFAM=7
chr19	46671508	262932_2	N	]chr19:46666749]N	10689.7	PASS	SVTYPE=BND;POS=46666749;STRANDS=+-:449;CIPOS=-5,1;CIEND=-3,4;CIPOS95=0,0;CIEND95=0,0;MATEID=262932_1;EVENT=262932;SECONDARY;SU=449;PE=351;SR=98;ALG=PROD;AF=0.0003419;NSAMP=10;MSQ=549.03;RECLASSIFIED;AC=10;AN=29246;NFAM=8
chr19	46680575	262936	N	<DEL>	739.92	PASS	SVTYPE=DEL;POS=46680575;SVLEN=-621;END=46681196;STRANDS=+-:17;IMPRECISE;CIPOS=-10,9;CIEND=-10,7;CIPOS95=-3,3;CIEND95=-3,0;SU=17;PE=16;SR=1;ALG=PROD;AF=3.42e-05;NSAMP=1;MSQ=158.68;AC=1;AN=29242;NFAM=1
chr19	46680764	262937_1	N	N[chr19:46680984[	656.92	LOW	SVTYPE=BND;POS=46680764;STRANDS=+-:4;CIPOS=-9,8;CIEND=-9,8;CIPOS95=0,0;CIEND95=0,0;MATEID=262937_2;EVENT=262937;SU=4;PE=0;SR=4;ALG=PROD;AF=0.0007522;NSAMP=22;MSQ=20.74;RECLASSIFIED;AC=22;AN=29246;NFAM=22
chr19	46680984	262937_2	N	]chr19:46680764]N	656.92	LOW	SVTYPE=BND;POS=46680764;STRANDS=+-:4;CIPOS=-9,8;CIEND=-9,8;CIPOS95=0,0;CIEND95=0,0;MATEID=262937_1;EVENT=262937;SECONDARY;SU=4;PE=0;SR=4;ALG=PROD;AF=0.0007522;NSAMP=22;MSQ=20.74;RECLASSIFIED;AC=22;AN=29246;NFAM=22
chr19	46689814	492766_1	N	]chr19:46690799]N	208.65	LOW	SVTYPE=BND;POS=46689814;STRANDS=-+:21;CIPOS=-4,1;CIEND=-4,2;CIPOS95=0,0;CIEND95=0,0;MATEID=492766_2;EVENT=492766;SU=21;PE=12;SR=9;ALG=PROD;AF=3.419e-05;NSAMP=1;MSQ=207.96;RECLASSIFIED;AC=1;AN=29246;NFAM=1
chr19	46690069	262938_1	N	N[chr19:46690793[	173.45	LOW	SVTYPE=BND;POS=46690069;STRANDS=+-:14;CIPOS=-10,9;CIEND=-6,5;CIPOS95=0,0;CIEND95=0,0;MATEID=262938_2;EVENT=262938;SU=14;PE=8;SR=6;ALG=PROD;AF=3.419e-05;NSAMP=1;MSQ=173.45;RECLASSIFIED;AC=1;AN=29246;NFAM=1
chr19	46690793	262938_2	N	]chr19:46690069]N	173.45	LOW	SVTYPE=BND;POS=46690069;STRANDS=+-:14;CIPOS=-6,5;CIEND=-10,9;CIPOS95=0,0;CIEND95=0,0;MATEID=262938_1;EVENT=262938;SECONDARY;SU=14;PE=8;SR=6;ALG=PROD;AF=3.419e-05;NSAMP=1;MSQ=173.45;RECLASSIFIED;AC=1;AN=29246;NFAM=1
chr19	46690799	492766_2	N	N[chr19:46689814[	208.65	LOW	SVTYPE=BND;POS=46689814;STRANDS=-+:21;CIPOS=-4,2;CIEND=-4,1;CIPOS95=0,0;CIEND95=0,0;MATEID=492766_1;EVENT=492766;SECONDARY;SU=21;PE=12;SR=9;ALG=PROD;AF=3.419e-05;NSAMP=1;MSQ=207.96;RECLASSIFIED;AC=1;AN=29246;NFAM=1
chr19	46695808	262940_1	N	N[chr19:46696156[	501.25	LOW	SVTYPE=BND;POS=46695808;STRANDS=+-:15;CIPOS=-4,2;CIEND=-3,1;CIPOS95=0,0;CIEND95=0,0;MATEID=262940_2;EVENT=262940;SU=15;PE=3;SR=12;ALG=PROD;AF=0.0002052;NSAMP=6;MSQ=78.86;RECLASSIFIED;AC=6;AN=29246;NFAM=6
chr19	46696156	262940_2	N	]chr19:46695808]N	501.25	LOW	SVTYPE=BND;POS=46695808;STRANDS=+-:15;CIPOS=-3,1;CIEND=-4,2;CIPOS95=0,0;CIEND95=0,0;MATEID=262940_1;EVENT=262940;SECONDARY;SU=15;PE=3;SR=12;ALG=PROD;AF=0.0002052;NSAMP=6;MSQ=78.86;RECLASSIFIED;AC=6;AN=29246;NFAM=6
chr19	46707571	262941_1	N	N[chr19:46708053[	133.35	LOW	SVTYPE=BND;POS=46707571;STRANDS=+-:9;CIPOS=-27,27;CIEND=-29,28;CIPOS95=0,0;CIEND95=0,0;MATEID=262941_2;EVENT=262941;SU=9;PE=0;SR=9;ALG=PROD;AF=0.0002393;NSAMP=7;MSQ=10.36;RECLASSIFIED;AC=7;AN=29246;NFAM=7
chr19	46708053	262941_2	N	]chr19:46707571]N	133.35	LOW	SVTYPE=BND;POS=46707571;STRANDS=+-:9;CIPOS=-29,28;CIEND=-27,27;CIPOS95=0,0;CIEND95=0,0;MATEID=262941_1;EVENT=262941;SECONDARY;SU=9;PE=0;SR=9;ALG=PROD;AF=0.0002393;NSAMP=7;MSQ=10.36;RECLASSIFIED;AC=7;AN=29246;NFAM=7
chr19	46712228	262942_1	N	N[chr19:46712497[	311.04	LOW	SVTYPE=BND;POS=46712228;STRANDS=+-:25;CIPOS=-9,8;CIEND=-9,8;CIPOS95=0,0;CIEND95=0,0;MATEID=262942_2;EVENT=262942;SU=25;PE=0;SR=25;ALG=PROD;AF=0.0003419;NSAMP=10;MSQ=20.25;RECLASSIFIED;AC=10;AN=29246;NFAM=10
chr19	46712497	262942_2	N	]chr19:46712228]N	311.04	LOW	SVTYPE=BND;POS=46712228;STRANDS=+-:25;CIPOS=-9,8;CIEND=-9,8;CIPOS95=0,0;CIEND95=0,0;MATEID=262942_1;EVENT=262942;SECONDARY;SU=25;PE=0;SR=25;ALG=PROD;AF=0.0003419;NSAMP=10;MSQ=20.25;RECLASSIFIED;AC=10;AN=29246;NFAM=10
chr19	46715173	492767_1	N	]chr19:46715777]N	2398.12	LOW	SVTYPE=BND;POS=46715173;STRANDS=-+:179;CIPOS=-4,3;CIEND=-4,3;CIPOS95=0,0;CIEND95=0,0;MATEID=492767_2;EVENT=492767;SU=179;PE=2;SR=177;ALG=PROD;AF=0.001094;NSAMP=32;MSQ=54.39;RECLASSIFIED;AC=32;AN=29246;NFAM=31
chr19	46715219	262943_1	N	N[chr19:46715773[	4426.57	LOW	SVTYPE=BND;POS=46715219;STRANDS=+-:191;CIPOS=-3,2;CIEND=-3,3;CIPOS95=0,0;CIEND95=0,0;MATEID=262943_2;EVENT=262943;SU=191;PE=0;SR=191;ALG=PROD;AF=0.00106;NSAMP=31;MSQ=114.97;RECLASSIFIED;AC=31;AN=29246;NFAM=31
chr19	46715773	262943_2	N	]chr19:46715219]N	4426.57	LOW	SVTYPE=BND;POS=46715219;STRANDS=+-:191;CIPOS=-3,3;CIEND=-3,2;CIPOS95=0,0;CIEND95=0,0;MATEID=262943_1;EVENT=262943;SECONDARY;SU=191;PE=0;SR=191;ALG=PROD;AF=0.00106;NSAMP=31;MSQ=114.97;RECLASSIFIED;AC=31;AN=29246;NFAM=31
chr19	46715777	492767_2	N	N[chr19:46715173[	2398.12	LOW	SVTYPE=BND;POS=46715173;STRANDS=-+:179;CIPOS=-4,3;CIEND=-4,3;CIPOS95=0,0;CIEND95=0,0;MATEID=492767_1;EVENT=492767;SECONDARY;SU=179;PE=2;SR=177;ALG=PROD;AF=0.001094;NSAMP=32;MSQ=54.39;RECLASSIFIED;AC=32;AN=29246;NFAM=31
chr19	46718964	262944	N	<DEL>	323.84	PASS	SVTYPE=DEL;POS=46718964;SVLEN=-77;END=46719041;STRANDS=+-:8;CIPOS=-10,9;CIEND=-10,9;CIPOS95=0,0;CIEND95=0,0;SU=8;PE=0;SR=8;ALG=PROD;AF=3.419e-05;NSAMP=1;MSQ=323.75;AC=1;AN=29246;NFAM=1
chr19	46724260	255713_2	N	]chr19:10956296]N	40885.7	LOW	SVTYPE=BND;POS=10956296;STRANDS=+-:5;IMPRECISE;CIPOS=-9,7;CIEND=-8,9;CIPOS95=0,1;CIEND95=0,1;MATEID=255713_1;EVENT=255713;SECONDARY;SU=5;PE=1;SR=4;ALG=PROD;AF=0.03354;NSAMP=890;MSQ=24.8;RECLASSIFIED;AC=981;AN=29246;NFAM=869
chr19	46730736	572332	N	<INV>	32.44	LOW	SVTYPE=INV;POS=46730736;SVLEN=166;END=46730902;STRANDS=++:3,--:1;IMPRECISE;CIPOS=-10,9;CIEND=-10,9;CIPOS95=-3,3;CIEND95=-3,3;SU=4;PE=3;SR=1;ALG=PROD;AF=6.839e-05;NSAMP=2;MSQ=15.78;AC=2;AN=29246;NFAM=2
chr19	46735022	492768_1	N	]chr19:46735790]N	6347.49	LOW	SVTYPE=BND;POS=46735022;STRANDS=-+:1030;IMPRECISE;CIPOS=-106,7;CIEND=-10,116;CIPOS95=-1,1;CIEND95=-2,2;MATEID=492768_2;EVENT=492768;SU=1030;PE=1030;SR=0;ALG=PROD;AF=0.00253;NSAMP=74;MSQ=76.11;RECLASSIFIED;AC=74;AN=29246;NFAM=71
chr19	46735790	492768_2	N	N[chr19:46735022[	6347.49	LOW	SVTYPE=BND;POS=46735022;STRANDS=-+:1030;IMPRECISE;CIPOS=-10,116;CIEND=-106,7;CIPOS95=-2,2;CIEND95=-1,1;MATEID=492768_1;EVENT=492768;SECONDARY;SU=1030;PE=1030;SR=0;ALG=PROD;AF=0.00253;NSAMP=74;MSQ=76.11;RECLASSIFIED;AC=74;AN=29246;NFAM=71
chr19	46750008	262945_1	N	N[chr19:46751820[	11512.7	PASS	SVTYPE=BND;POS=46750008;STRANDS=+-:499;CIPOS=-3,3;CIEND=-4,1;CIPOS95=0,0;CIEND95=0,0;MATEID=262945_2;EVENT=262945;SU=499;PE=374;SR=125;ALG=PROD;AF=0.0003761;NSAMP=11;MSQ=492.54;RECLASSIFIED;AC=11;AN=29246;NFAM=10
chr19	46751820	262945_2	N	]chr19:46750008]N	11512.7	PASS	SVTYPE=BND;POS=46750008;STRANDS=+-:499;CIPOS=-4,1;CIEND=-3,3;CIPOS95=0,0;CIEND95=0,0;MATEID=262945_1;EVENT=262945;SECONDARY;SU=499;PE=374;SR=125;ALG=PROD;AF=0.0003761;NSAMP=11;MSQ=492.54;RECLASSIFIED;AC=11;AN=29246;NFAM=10
chr19	46753304	48140_2	N	]chr2:45240040]N	280440	LOW	SVTYPE=BND;POS=46753304;STRANDS=+-:43;IMPRECISE;CIPOS=-328,43;CIEND=-18,468;CIPOS95=-16,16;CIEND95=-18,78;MATEID=48140_1;EVENT=48140;SECONDARY;SU=43;PE=43;SR=0;ALG=PROD;AF=0.1419;NSAMP=4149;MSQ=45.61;AC=4149;AN=29246;NFAM=4018
chr19	46753337	48141_2	N	N[chr2:45239945[	33389.5	LOW	SVTYPE=BND;POS=46753337;STRANDS=-+:5;IMPRECISE;CIPOS=-30,538;CIEND=-744,25;CIPOS95=-30,119;CIEND95=-165,25;MATEID=48141_1;EVENT=48141;SECONDARY;SU=5;PE=5;SR=0;ALG=PROD;AF=0.03129;NSAMP=915;MSQ=25.24;AC=915;AN=29246;NFAM=909
chr19	46754266	262946_1	N	N[chr19:46754818[	94054.7	PASS	SVTYPE=BND;POS=46754266;STRANDS=+-:3959;CIPOS=0,0;CIEND=0,0;CIPOS95=0,0;CIEND95=0,0;MATEID=262946_2;EVENT=262946;SU=3959;PE=2274;SR=1685;ALG=PROD;AF=0.007762;NSAMP=224;MSQ=348.52;RECLASSIFIED;AC=227;AN=29246;NFAM=217
chr19	46754818	262946_2	N	]chr19:46754266]N	94054.7	PASS	SVTYPE=BND;POS=46754266;STRANDS=+-:3959;CIPOS=0,0;CIEND=0,0;CIPOS95=0,0;CIEND95=0,0;MATEID=262946_1;EVENT=262946;SECONDARY;SU=3959;PE=2274;SR=1685;ALG=PROD;AF=0.007762;NSAMP=224;MSQ=348.52;RECLASSIFIED;AC=227;AN=29246;NFAM=217
chr19	46755727	262947_1	N	N[chr19:46756084[	92.04	LOW	SVTYPE=BND;POS=46755727;STRANDS=+-:6;CIPOS=-6,5;CIEND=-5,6;CIPOS95=0,0;CIEND95=0,0;MATEID=262947_2;EVENT=262947;SU=6;PE=0;SR=6;ALG=PROD;AF=0.0001026;NSAMP=3;MSQ=14.92;RECLASSIFIED;AC=3;AN=29246;NFAM=3
chr19	46756084	262947_2	N	]chr19:46755727]N	92.04	LOW	SVTYPE=BND;POS=46755727;STRANDS=+-:6;CIPOS=-5,6;CIEND=-6,5;CIPOS95=0,0;CIEND95=0,0;MATEID=262947_1;EVENT=262947;SECONDARY;SU=6;PE=0;SR=6;ALG=PROD;AF=0.0001026;NSAMP=3;MSQ=14.92;RECLASSIFIED;AC=3;AN=29246;NFAM=3
chr19	46758373	492769	N	<DUP>	403.41	PASS	SVTYPE=DUP;POS=46758373;SVLEN=92406;END=46850779;STRANDS=-+:38;CIPOS=-6,9;CIEND=-2,1;CIPOS95=0,0;CIEND95=0,0;SU=38;PE=25;SR=13;ALG=PROD;AF=3.419e-05;NSAMP=1;MSQ=403.16;AC=1;AN=29246;NFAM=1
chr19	46761184	262948_1	N	N[chr19:46765567[	4907.84	PASS	SVTYPE=BND;POS=46761184;STRANDS=+-:234;CIPOS=-10,28;CIEND=-27,27;CIPOS95=0,0;CIEND95=0,0;MATEID=262948_2;EVENT=262948;SU=234;PE=177;SR=57;ALG=PROD;AF=0.0004103;NSAMP=12;MSQ=376.78;RECLASSIFIED;AC=12;AN=29246;NFAM=12
chr19	46765567	262948_2	N	]chr19:46761184]N	4907.84	PASS	SVTYPE=BND;POS=46761184;STRANDS=+-:234;CIPOS=-27,27;CIEND=-10,28;CIPOS95=0,0;CIEND95=0,0;MATEID=262948_1;EVENT=262948;SECONDARY;SU=234;PE=177;SR=57;ALG=PROD;AF=0.0004103;NSAMP=12;MSQ=376.78;RECLASSIFIED;AC=12;AN=29246;NFAM=12
chr19	46768057	87795_2	N	N[chr5:122740672[	14.98	LOW	SVTYPE=BND;POS=46768057;STRANDS=-+:4;IMPRECISE;CIPOS=-10,8;CIEND=-10,8;CIPOS95=-1,0;CIEND95=-1,0;MATEID=87795_1;EVENT=87795;SECONDARY;SU=4;PE=0;SR=4;ALG=PROD;AF=3.419e-05;NSAMP=1;MSQ=14.98;AC=1;AN=29246;NFAM=1
chr19	46768260	262949	N	<DEL>	4198.76	PASS	SVTYPE=DEL;POS=46768260;SVLEN=-3962;END=46772222;STRANDS=+-:175;CIPOS=-3,3;CIEND=-4,2;CIPOS95=0,0;CIEND95=0,0;SU=175;PE=99;SR=76;ALG=PROD;AF=0.000171;NSAMP=5;MSQ=626.37;AC=5;AN=29246;NFAM=4
chr19	46769093	262950	N	<DEL>	1261.74	PASS	SVTYPE=DEL;POS=46769093;SVLEN=-3994;END=46773087;STRANDS=+-:52;CIPOS=-25,25;CIEND=-27,22;CIPOS95=0,0;CIEND95=0,0;SU=52;PE=36;SR=16;ALG=PROD;AF=6.839e-05;NSAMP=2;MSQ=371.62;AC=2;AN=29246;NFAM=2
chr19	46770466	262951_1	N	N[chr19:46770714[	18.86	LOW	SVTYPE=BND;POS=46770466;STRANDS=+-:10;CIPOS=-30,29;CIEND=-28,26;CIPOS95=0,0;CIEND95=0,0;MATEID=262951_2;EVENT=262951;SU=10;PE=0;SR=10;ALG=PROD;AF=3.419e-05;NSAMP=1;MSQ=14.79;RECLASSIFIED;AC=1;AN=29246;NFAM=1
chr19	46770714	262951_2	N	]chr19:46770466]N	18.86	LOW	SVTYPE=BND;POS=46770466;STRANDS=+-:10;CIPOS=-28,26;CIEND=-30,29;CIPOS95=0,0;CIEND95=0,0;MATEID=262951_1;EVENT=262951;SECONDARY;SU=10;PE=0;SR=10;ALG=PROD;AF=3.419e-05;NSAMP=1;MSQ=14.79;RECLASSIFIED;AC=1;AN=29246;NFAM=1
chr19	46777832	112568_2	N	N[chr8:84310245[	14.92	LOW	SVTYPE=BND;POS=46777832;STRANDS=-+:4;IMPRECISE;CIPOS=-9,9;CIEND=-10,9;CIPOS95=-1,1;CIEND95=-1,0;MATEID=112568_1;EVENT=112568;SECONDARY;SU=4;PE=2;SR=2;ALG=PROD;AF=3.419e-05;NSAMP=1;MSQ=14.92;AC=1;AN=29246;NFAM=1
chr19	46780378	572333	N	<INV>	6.85	LOW	SVTYPE=INV;POS=46780378;SVLEN=563;END=46780941;STRANDS=++:2,--:4;IMPRECISE;CIPOS=-10,9;CIEND=-10,9;CIPOS95=-3,3;CIEND95=-3,1;SU=6;PE=4;SR=2;ALG=PROD;AF=3.419e-05;NSAMP=1;MSQ=6.83;AC=1;AN=29246;NFAM=1
chr19	46789192	262953	N	<DEL>	167.82	PASS	SVTYPE=DEL;POS=46789192;SVLEN=-2565;END=46791757;STRANDS=+-:9;IMPRECISE;CIPOS=-10,303;CIEND=-286,9;CIPOS95=-2,80;CIEND95=-60,2;SU=9;PE=9;SR=0;ALG=PROD;AF=3.419e-05;NSAMP=1;MSQ=167.82;AC=1;AN=29246;NFAM=1
chr19	46789260	262952	N	<DEL>	80.81	PASS	SVTYPE=DEL;POS=46789260;SVLEN=-1156;END=46790416;STRANDS=+-:6;IMPRECISE;CIPOS=-10,435;CIEND=-398,9;CIPOS95=-2,108;CIEND95=-104,1;SU=6;PE=6;SR=0;ALG=PROD;AF=3.419e-05;NSAMP=1;MSQ=80.78;AC=1;AN=29246;NFAM=1
chr19	46789919	492771	N	<DUP>	143.22	PASS	SVTYPE=DUP;POS=46789919;SVLEN=7362;END=46797281;STRANDS=-+:11;IMPRECISE;CIPOS=-381,9;CIEND=-10,358;CIPOS95=-65,2;CIEND95=-2,65;SU=11;PE=11;SR=0;ALG=PROD;AF=3.419e-05;NSAMP=1;MSQ=42.99;AC=1;AN=29246;NFAM=1
chr19	46790332	262954	N	<DEL>	665.28	PASS	SVTYPE=DEL;POS=46790332;SVLEN=-2482;END=46792814;STRANDS=+-:25;IMPRECISE;CIPOS=-28,29;CIEND=-30,25;CIPOS95=-1,1;CIEND95=-1,1;SU=25;PE=22;SR=3;ALG=PROD;AF=3.419e-05;NSAMP=1;MSQ=290.62;AC=1;AN=29246;NFAM=1
chr19	46794873	21472_2	N	N]chr10:15127608]	31001.5	LOW	SVTYPE=BND;POS=46794873;STRANDS=++:96;CIPOS=-5,4;CIEND=-5,4;CIPOS95=0,0;CIEND95=0,0;MATEID=21472_1;EVENT=21472;SECONDARY;SU=96;PE=1;SR=95;ALG=PROD;AF=0.02079;NSAMP=608;MSQ=43.21;AC=608;AN=29246;NFAM=597
chr19	46794873	29025_2	N	N]chr12:74533899]	55460.2	LOW	SVTYPE=BND;POS=46794873;STRANDS=++:4;CIPOS=-29,28;CIEND=-29,28;CIPOS95=0,0;CIEND95=0,0;MATEID=29025_1;EVENT=29025;SECONDARY;SU=4;PE=0;SR=4;ALG=PROD;AF=0.03224;NSAMP=926;MSQ=49.41;AC=943;AN=29246;NFAM=898
chr19	46794873	29026_2	N	N[chr12:121851675[	71585.4	LOW	SVTYPE=BND;POS=46794873;STRANDS=-+:4;IMPRECISE;CIPOS=-30,29;CIEND=-30,28;CIPOS95=-1,1;CIEND95=-1,1;MATEID=29026_1;EVENT=29026;SECONDARY;SU=4;PE=2;SR=2;ALG=PROD;AF=0.04397;NSAMP=1210;MSQ=49.51;AC=1286;AN=29246;NFAM=1177
chr19	46794873	48142_2	N	N[chr2:52301686[	41477.9	LOW	SVTYPE=BND;POS=46794873;STRANDS=-+:5;CIPOS=-30,29;CIEND=-29,26;CIPOS95=0,0;CIEND95=0,0;MATEID=48142_1;EVENT=48142;SECONDARY;SU=5;PE=1;SR=4;ALG=PROD;AF=0.02742;NSAMP=793;MSQ=43.54;AC=802;AN=29246;NFAM=770
chr19	46794873	48143_2	N	N]chr2:133302827]	18564.7	LOW	SVTYPE=BND;POS=46794873;STRANDS=++:4;CIPOS=-29,28;CIEND=-29,28;CIPOS95=0,0;CIEND95=0,0;MATEID=48143_1;EVENT=48143;SECONDARY;SU=4;PE=0;SR=4;ALG=PROD;AF=0.01334;NSAMP=390;MSQ=40.71;AC=390;AN=29246;NFAM=383
chr19	46794873	87796_2	N	N[chr5:130160880[	39445.4	LOW	SVTYPE=BND;POS=46794873;STRANDS=-+:81;CIPOS=-9,8;CIEND=-9,8;CIPOS95=0,0;CIEND95=0,0;MATEID=87796_1;EVENT=87796;SECONDARY;SU=81;PE=0;SR=81;ALG=PROD;AF=0.0225;NSAMP=658;MSQ=50.92;AC=658;AN=29246;NFAM=643
chr19	46794873	87798_2	N	N]chr5:139548216]	65467.5	LOW	SVTYPE=BND;POS=46794873;STRANDS=++:19;CIPOS=-30,29;CIEND=-30,29;CIPOS95=0,0;CIEND95=0,0;MATEID=87798_1;EVENT=87798;SECONDARY;SU=19;PE=7;SR=12;ALG=PROD;AF=0.04107;NSAMP=1145;MSQ=48.69;RETAINED;AC=1201;AN=29246;NFAM=1115
chr19	46794960	21473_2	N	[chr10:15127484[N	117.99	LOW	SVTYPE=BND;POS=46794960;STRANDS=--:5;IMPRECISE;CIPOS=-494,49;CIEND=-510,49;CIPOS95=-128,49;CIEND95=-147,49;MATEID=21473_1;EVENT=21473;SECONDARY;SU=5;PE=5;SR=0;ALG=PROD;AF=0.000171;NSAMP=5;MSQ=21.27;AC=5;AN=29246;NFAM=5
chr19	46795893	262955	N	<DEL>	74.45	PASS	SVTYPE=DEL;POS=46795893;SVLEN=-1295;END=46797188;STRANDS=+-:8;IMPRECISE;CIPOS=-10,561;CIEND=-434,9;CIPOS95=0,161;CIEND95=-122,2;SU=8;PE=8;SR=0;ALG=PROD;AF=3.419e-05;NSAMP=1;MSQ=74.45;AC=1;AN=29246;NFAM=1
chr19	46807783	112371_2	N	]chr8:87092586]N	43.66	LOW	SVTYPE=BND;POS=46807783;STRANDS=+-:4;CIPOS=-9,8;CIEND=-9,8;CIPOS95=0,0;CIEND95=0,0;MATEID=112371_1;EVENT=112371;SECONDARY;SU=4;PE=0;SR=4;ALG=PROD;AF=6.839e-05;NSAMP=2;MSQ=8.09;AC=2;AN=29246;NFAM=2
chr19	46807791	48144_2	N	[chr2:155063915[N	7189.43	LOW	SVTYPE=BND;POS=46807791;STRANDS=--:37;CIPOS=-9,8;CIEND=-9,8;CIPOS95=0,0;CIEND95=0,0;MATEID=48144_1;EVENT=48144;SECONDARY;SU=37;PE=0;SR=37;ALG=PROD;AF=0.00595;NSAMP=174;MSQ=20.94;AC=174;AN=29246;NFAM=172
chr19	46807860	112569_2	N	N[chr8:87092530[	70913.3	LOW	SVTYPE=BND;POS=46807860;STRANDS=-+:3212;CIPOS=0,0;CIEND=0,0;CIPOS95=0,0;CIEND95=0,0;MATEID=112569_1;EVENT=112569;SECONDARY;SU=3212;PE=0;SR=3212;ALG=PROD;AF=0.03135;NSAMP=917;MSQ=39.21;AC=917;AN=29246;NFAM=883
chr19	46807860	6571_2	N	N]chr1:21374705]	22780.4	LOW	SVTYPE=BND;POS=46807860;STRANDS=++:4;CIPOS=-9,8;CIEND=-9,8;CIPOS95=0,0;CIEND95=0,0;MATEID=6571_1;EVENT=6571;SECONDARY;SU=4;PE=0;SR=4;ALG=PROD;AF=0.01481;NSAMP=433;MSQ=24.56;AC=433;AN=29246;NFAM=423
chr19	46807919	262957_1	N	N[chr19:46809203[	5386.96	PASS	SVTYPE=BND;POS=46807919;STRANDS=+-:223;CIPOS=-10,9;CIEND=-8,1;CIPOS95=0,0;CIEND95=0,0;MATEID=262957_2;EVENT=262957;SU=223;PE=207;SR=16;ALG=PROD;AF=0.0002052;NSAMP=6;MSQ=393.07;RECLASSIFIED;AC=6;AN=29246;NFAM=3
chr19	46808052	262958	N	<DEL>	170.77	PASS	SVTYPE=DEL;POS=46808052;SVLEN=-2999;END=46811051;STRANDS=+-:11;IMPRECISE;CIPOS=-30,391;CIEND=-362,29;CIPOS95=-30,64;CIEND95=-48,29;SU=11;PE=11;SR=0;ALG=PROD;AF=6.839e-05;NSAMP=2;MSQ=85.39;AC=2;AN=29246;NFAM=2
chr19	46808186	262959_1	N	N[chr19:51443062[	143.41	LOW	SVTYPE=BND;POS=46808186;STRANDS=+-:4;CIPOS=-9,8;CIEND=-9,8;CIPOS95=0,0;CIEND95=0,0;MATEID=262959_2;EVENT=262959;SU=4;PE=0;SR=4;ALG=PROD;AF=0.000171;NSAMP=5;MSQ=15.12;RECLASSIFIED;AC=5;AN=29246;NFAM=5
chr19	46809203	262957_2	N	]chr19:46807919]N	5386.96	PASS	SVTYPE=BND;POS=46807919;STRANDS=+-:223;CIPOS=-8,1;CIEND=-10,9;CIPOS95=0,0;CIEND95=0,0;MATEID=262957_1;EVENT=262957;SECONDARY;SU=223;PE=207;SR=16;ALG=PROD;AF=0.0002052;NSAMP=6;MSQ=393.07;RECLASSIFIED;AC=6;AN=29246;NFAM=3
chr19	46813715	262961_1	N	N[chr19:46814070[	517.75	LOW	SVTYPE=BND;POS=46813715;STRANDS=+-:4;IMPRECISE;CIPOS=-7,8;CIEND=-9,8;CIPOS95=-1,3;CIEND95=0,0;MATEID=262961_2;EVENT=262961;SU=4;PE=0;SR=4;ALG=PROD;AF=0.0004787;NSAMP=14;MSQ=33.63;RECLASSIFIED;AC=14;AN=29246;NFAM=14
chr19	46814070	262961_2	N	]chr19:46813715]N	517.75	LOW	SVTYPE=BND;POS=46813715;STRANDS=+-:4;IMPRECISE;CIPOS=-9,8;CIEND=-7,8;CIPOS95=0,0;CIEND95=-1,3;MATEID=262961_1;EVENT=262961;SECONDARY;SU=4;PE=0;SR=4;ALG=PROD;AF=0.0004787;NSAMP=14;MSQ=33.63;RECLASSIFIED;AC=14;AN=29246;NFAM=14
chr19	46814390	492773	N	<DUP>	65.41	PASS	SVTYPE=DUP;POS=46814390;SVLEN=2729;END=46817119;STRANDS=-+:13;CIPOS=-7,3;CIEND=-6,5;CIPOS95=0,0;CIEND95=0,0;SU=13;PE=8;SR=5;ALG=PROD;AF=3.419e-05;NSAMP=1;MSQ=64.56;AC=1;AN=29246;NFAM=1
chr19	46817627	262962	N	<DEL>	266.51	PASS	SVTYPE=DEL;POS=46817627;SVLEN=-15636;END=46833263;STRANDS=+-:14;IMPRECISE;CIPOS=-10,307;CIEND=-358,3;CIPOS95=-3,49;CIEND95=-83,0;SU=14;PE=14;SR=0;ALG=PROD;AF=3.419e-05;NSAMP=1;MSQ=266.51;AC=1;AN=29246;NFAM=1
chr19	46822934	492774	N	<DUP>	56.72	PASS	SVTYPE=DUP;POS=46822934;SVLEN=11048;END=46833982;STRANDS=-+:8;IMPRECISE;CIPOS=-201,9;CIEND=-10,356;CIPOS95=-40,3;CIEND95=-2,83;SU=8;PE=8;SR=0;ALG=PROD;AF=3.419e-05;NSAMP=1;MSQ=56.05;AC=1;AN=29246;NFAM=1
chr19	46824734	262963	N	<DEL>	970.74	PASS	SVTYPE=DEL;POS=46824734;SVLEN=-7027;END=46831761;STRANDS=+-:50;CIPOS=-29,20;CIEND=-26,24;CIPOS95=0,0;CIEND95=0,0;SU=50;PE=40;SR=10;ALG=PROD;AF=6.839e-05;NSAMP=2;MSQ=307.02;AC=2;AN=29246;NFAM=1
chr19	46826649	262964	N	<DEL>	925.4	PASS	SVTYPE=DEL;POS=46826649;SVLEN=-1251;END=46827900;STRANDS=+-:46;IMPRECISE;CIPOS=-30,262;CIEND=-360,31;CIPOS95=-20,20;CIEND95=-30,30;SU=46;PE=46;SR=0;ALG=PROD;AF=6.839e-05;NSAMP=2;MSQ=149.62;AC=2;AN=29246;NFAM=2
chr19	46832385	262967_1	N	N[chr19:46832613[	1716.56	LOW	SVTYPE=BND;POS=46832385;STRANDS=+-:48;CIPOS=-8,6;CIEND=-9,8;CIPOS95=0,0;CIEND95=0,0;MATEID=262967_2;EVENT=262967;SU=48;PE=4;SR=44;ALG=PROD;AF=0.0002735;NSAMP=8;MSQ=198.87;RECLASSIFIED;AC=8;AN=29246;NFAM=8
chr19	46832613	262967_2	N	]chr19:46832385]N	1716.56	LOW	SVTYPE=BND;POS=46832385;STRANDS=+-:48;CIPOS=-9,8;CIEND=-8,6;CIPOS95=0,0;CIEND95=0,0;MATEID=262967_1;EVENT=262967;SECONDARY;SU=48;PE=4;SR=44;ALG=PROD;AF=0.0002735;NSAMP=8;MSQ=198.87;RECLASSIFIED;AC=8;AN=29246;NFAM=8
chr19	46832864	492775	N	<DUP>	35.7	PASS	SVTYPE=DUP;POS=46832864;SVLEN=6293;END=46839157;STRANDS=-+:6;IMPRECISE;CIPOS=-471,9;CIEND=-10,277;CIPOS95=-129,1;CIEND95=-2,60;SU=6;PE=6;SR=0;ALG=PROD;AF=3.419e-05;NSAMP=1;MSQ=33.7;AC=1;AN=29246;NFAM=1
chr19	46833177	262968	N	<DEL>	333.37	PASS	SVTYPE=DEL;POS=46833177;SVLEN=-144;END=46833321;STRANDS=+-:8;CIPOS=-10,9;CIEND=-10,9;CIPOS95=0,0;CIEND95=0,0;SU=8;PE=0;SR=8;ALG=PROD;AF=3.419e-05;NSAMP=1;MSQ=333.37;AC=1;AN=29246;NFAM=1
chr19	46833285	37301_2	N	]chr16:50037917]N	311.6	PASS	SVTYPE=BND;POS=46833285;STRANDS=+-:26;CIPOS=-3,1;CIEND=-10,9;CIPOS95=0,0;CIEND95=0,0;MATEID=37301_1;EVENT=37301;SECONDARY;SU=26;PE=15;SR=11;ALG=PROD;AF=3.419e-05;NSAMP=1;MSQ=311.6;AC=1;AN=29246;NFAM=1
chr19	46833450	77322_2	N	N]chr4:78829870]	2848.31	LOW	SVTYPE=BND;POS=46833450;STRANDS=++:14;IMPRECISE;CIPOS=-30,357;CIEND=-29,571;CIPOS95=-30,46;CIEND95=-29,124;MATEID=77322_1;EVENT=77322;SECONDARY;SU=14;PE=14;SR=0;ALG=PROD;AF=0.002804;NSAMP=82;MSQ=18.75;AC=82;AN=29246;NFAM=82
chr19	46833469	41185_1	N	]chrX:19452363]N	1984.39	LOW	SVTYPE=BND;POS=46833469;STRANDS=-+:6;IMPRECISE;CIPOS=-495,49;CIEND=-50,717;CIPOS95=-114,49;CIEND95=-50,198;MATEID=41185_2;EVENT=41185;SU=6;PE=6;SR=0;ALG=PROD;AF=0.002906;NSAMP=85;MSQ=14.08;AC=85;AN=29246;NFAM=85
chr19	46833483	48145_2	N	[chr2:201281645[N	2.68392e+06	PASS	SVTYPE=BND;POS=46833483;STRANDS=--:202892;CIPOS=0,0;CIEND=0,0;CIPOS95=0,0;CIEND95=0,0;MATEID=48145_1;EVENT=48145;SECONDARY;SU=202892;PE=134338;SR=68554;ALG=PROD;AF=0.1703;NSAMP=4981;MSQ=301.52;AC=4982;AN=29246;NFAM=4696
chr19	46833485	25389_2	N	N[chr11:79190829[	4673.53	LOW	SVTYPE=BND;POS=46833485;STRANDS=-+:12;IMPRECISE;CIPOS=-30,556;CIEND=-560,40;CIPOS95=-30,92;CIEND95=-128,40;MATEID=25389_1;EVENT=25389;SECONDARY;SU=12;PE=12;SR=0;ALG=PROD;AF=0.004616;NSAMP=135;MSQ=21.66;AC=135;AN=29246;NFAM=134
chr19	46833494	48146_2	N	N]chr2:201284712]	736083	LOW	SVTYPE=BND;POS=46833494;STRANDS=++:17962;CIPOS=-1,0;CIEND=0,0;CIPOS95=0,0;CIEND95=0,0;MATEID=48146_1;EVENT=48146;SECONDARY;SU=17962;PE=16678;SR=1284;ALG=PROD;AF=0.1391;NSAMP=3849;MSQ=105.63;AC=4069;AN=29246;NFAM=3623
chr19	46835431	262970	N	<DEL>	88713.2	PASS	SVTYPE=DEL;POS=46835431;SVLEN=-1827;END=46837258;STRANDS=+-:3992;CIPOS=0,0;CIEND=0,0;CIPOS95=0,0;CIEND95=0,0;SU=3992;PE=2436;SR=1556;ALG=PROD;AF=0.006257;NSAMP=181;MSQ=418.26;AC=183;AN=29246;NFAM=179
chr19	46837643	262971_1	N	N[chr19:46837791[	94.4	LOW	SVTYPE=BND;POS=46837643;STRANDS=+-:5;CIPOS=-10,9;CIEND=-10,9;CIPOS95=0,0;CIEND95=0,0;MATEID=262971_2;EVENT=262971;SU=5;PE=0;SR=5;ALG=PROD;AF=3.419e-05;NSAMP=1;MSQ=71.63;RECLASSIFIED;AC=1;AN=29246;NFAM=1
chr19	46837791	262971_2	N	]chr19:46837643]N	94.4	LOW	SVTYPE=BND;POS=46837643;STRANDS=+-:5;CIPOS=-10,9;CIEND=-10,9;CIPOS95=0,0;CIEND95=0,0;MATEID=262971_1;EVENT=262971;SECONDARY;SU=5;PE=0;SR=5;ALG=PROD;AF=3.419e-05;NSAMP=1;MSQ=71.63;RECLASSIFIED;AC=1;AN=29246;NFAM=1
chr19	46841535	492776	N	<DUP>	273.15	PASS	SVTYPE=DUP;POS=46841535;SVLEN=70809;END=46912344;STRANDS=-+:17;CIPOS=-10,9;CIEND=-6,7;CIPOS95=0,0;CIEND95=0,0;SU=17;PE=13;SR=4;ALG=PROD;AF=3.419e-05;NSAMP=1;MSQ=267.32;AC=1;AN=29246;NFAM=1
chr19	46843441	262972	N	<DEL:ME:SINE|Alu|AluSz>	615.08	PASS	SVTYPE=MEI;POS=46843441;SVLEN=-290;END=46843731;STRANDS=+-:13;CIPOS=-4,2;CIEND=-3,2;CIPOS95=0,0;CIEND95=0,0;SU=13;PE=2;SR=11;ALG=PROD;AF=6.839e-05;NSAMP=2;MSQ=272.84;AC=2;AN=29246;NFAM=2
chr19	46855509	262973_1	N	N[chr19:46855774[	72.3	LOW	SVTYPE=BND;POS=46855509;STRANDS=+-:4;CIPOS=-9,8;CIEND=-9,8;CIPOS95=0,0;CIEND95=0,0;MATEID=262973_2;EVENT=262973;SU=4;PE=0;SR=4;ALG=PROD;AF=0.0001026;NSAMP=3;MSQ=15.17;RECLASSIFIED;AC=3;AN=29246;NFAM=3
chr19	46855719	262974_1	N	N[chr19:46856010[	93.06	LOW	SVTYPE=BND;POS=46855719;STRANDS=+-:4;CIPOS=-9,8;CIEND=-9,8;CIPOS95=0,0;CIEND95=0,0;MATEID=262974_2;EVENT=262974;SU=4;PE=0;SR=4;ALG=PROD;AF=0.0001026;NSAMP=3;MSQ=10.03;RECLASSIFIED;AC=3;AN=29246;NFAM=3
chr19	46855774	262973_2	N	]chr19:46855509]N	72.3	LOW	SVTYPE=BND;POS=46855509;STRANDS=+-:4;CIPOS=-9,8;CIEND=-9,8;CIPOS95=0,0;CIEND95=0,0;MATEID=262973_1;EVENT=262973;SECONDARY;SU=4;PE=0;SR=4;ALG=PROD;AF=0.0001026;NSAMP=3;MSQ=15.17;RECLASSIFIED;AC=3;AN=29246;NFAM=3
chr19	46856010	262974_2	N	]chr19:46855719]N	93.06	LOW	SVTYPE=BND;POS=46855719;STRANDS=+-:4;CIPOS=-9,8;CIEND=-9,8;CIPOS95=0,0;CIEND95=0,0;MATEID=262974_1;EVENT=262974;SECONDARY;SU=4;PE=0;SR=4;ALG=PROD;AF=0.0001026;NSAMP=3;MSQ=10.03;RECLASSIFIED;AC=3;AN=29246;NFAM=3
chr19	46861095	262975_1	N	N[chr19:46861456[	156.04	LOW	SVTYPE=BND;POS=46861095;STRANDS=+-:4;IMPRECISE;CIPOS=0,5;CIEND=-10,7;CIPOS95=0,5;CIEND95=-2,0;MATEID=262975_2;EVENT=262975;SU=4;PE=0;SR=4;ALG=PROD;AF=0.0002052;NSAMP=6;MSQ=14.31;RECLASSIFIED;AC=6;AN=29246;NFAM=6
chr19	46861456	262975_2	N	]chr19:46861095]N	156.04	LOW	SVTYPE=BND;POS=46861095;STRANDS=+-:4;IMPRECISE;CIPOS=-10,7;CIEND=0,5;CIPOS95=-2,0;CIEND95=0,5;MATEID=262975_1;EVENT=262975;SECONDARY;SU=4;PE=0;SR=4;ALG=PROD;AF=0.0002052;NSAMP=6;MSQ=14.31;RECLASSIFIED;AC=6;AN=29246;NFAM=6
chr19	46869486	572334_1	N	[chr19:56382319[N	12.11	LOW	SVTYPE=BND;POS=46869486;STRANDS=--:4;IMPRECISE;CIPOS=-7,8;CIEND=-10,8;CIPOS95=-1,3;CIEND95=-1,0;MATEID=572334_2;EVENT=572334;SU=4;PE=0;SR=4;ALG=PROD;AF=3.419e-05;NSAMP=1;MSQ=12.11;AC=1;AN=29246;NFAM=1
chr19	46869683	262976_1	N	N[chr19:46869983[	4132.11	LOW	SVTYPE=BND;POS=46869683;STRANDS=+-:28;CIPOS=-30,29;CIEND=-30,29;CIPOS95=0,0;CIEND95=0,0;MATEID=262976_2;EVENT=262976;SU=28;PE=2;SR=26;ALG=PROD;AF=0.000718;NSAMP=21;MSQ=189.48;RECLASSIFIED;AC=21;AN=29246;NFAM=21
chr19	46869983	262976_2	N	]chr19:46869683]N	4132.11	LOW	SVTYPE=BND;POS=46869683;STRANDS=+-:28;CIPOS=-30,29;CIEND=-30,29;CIPOS95=0,0;CIEND95=0,0;MATEID=262976_1;EVENT=262976;SECONDARY;SU=28;PE=2;SR=26;ALG=PROD;AF=0.000718;NSAMP=21;MSQ=189.48;RECLASSIFIED;AC=21;AN=29246;NFAM=21
chr19	46873640	572335	N	<INV>	118.31	LOW	SVTYPE=INV;POS=46873640;SVLEN=114;END=46873754;STRANDS=++:3,--:2;IMPRECISE;CIPOS=0,8;CIEND=0,0;CIPOS95=0,3;CIEND95=0,0;SU=5;PE=3;SR=2;ALG=PROD;AF=0.000171;NSAMP=5;MSQ=13.62;AC=5;AN=29246;NFAM=5
chr19	46873981	262977_1	N	N[chr19:46876533[	20762.4	LOW	SVTYPE=BND;POS=46873981;STRANDS=+-:1040;IMPRECISE;CIPOS=-150,638;CIEND=-645,63;CIPOS95=-45,45;CIEND95=-60,60;MATEID=262977_2;EVENT=262977;SU=1040;PE=1040;SR=0;ALG=SUM;AF=0.00253;NSAMP=74;MSQ=227;RECLASSIFIED;AC=74;AN=29246;NFAM=72
chr19	46876533	262977_2	N	]chr19:46873981]N	20762.4	LOW	SVTYPE=BND;POS=46873981;STRANDS=+-:1040;IMPRECISE;CIPOS=-645,63;CIEND=-150,638;CIPOS95=-60,60;CIEND95=-45,45;MATEID=262977_1;EVENT=262977;SECONDARY;SU=1040;PE=1040;SR=0;ALG=SUM;AF=0.00253;NSAMP=74;MSQ=227;RECLASSIFIED;AC=74;AN=29246;NFAM=72
chr19	46878301	262979_1	N	N[chr19:46883224[	8930.29	PASS	SVTYPE=BND;POS=46878301;STRANDS=+-:291;CIPOS=-4,9;CIEND=-7,8;CIPOS95=0,0;CIEND95=0,0;MATEID=262979_2;EVENT=262979;SU=291;PE=253;SR=38;ALG=PROD;AF=0.0001368;NSAMP=4;MSQ=418.73;RECLASSIFIED;AC=4;AN=29246;NFAM=4
chr19	46879618	35794_2	N	N[chr15:40447561[	987.51	LOW	SVTYPE=BND;POS=46879618;STRANDS=-+:4;CIPOS=-9,8;CIEND=-9,8;CIPOS95=0,0;CIEND95=0,0;MATEID=35794_1;EVENT=35794;SECONDARY;SU=4;PE=0;SR=4;ALG=PROD;AF=0.0009916;NSAMP=29;MSQ=17.13;AC=29;AN=29246;NFAM=29
chr19	46880099	29027_2	N	N[chr12:80912720[	6.83	LOW	SVTYPE=BND;POS=46880099;STRANDS=-+:4;CIPOS=-9,8;CIEND=-9,8;CIPOS95=0,0;CIEND95=0,0;MATEID=29027_1;EVENT=29027;SECONDARY;SU=4;PE=0;SR=4;ALG=PROD;AF=3.419e-05;NSAMP=1;MSQ=6.83;AC=1;AN=29246;NFAM=1
chr19	46881884	41186_1	N	[chrX:19977638[N	144.13	LOW	SVTYPE=BND;POS=46881884;STRANDS=--:14;CIPOS=-26,25;CIEND=-26,25;CIPOS95=0,0;CIEND95=0,0;MATEID=41186_2;EVENT=41186;SU=14;PE=0;SR=14;ALG=PROD;AF=6.839e-05;NSAMP=2;MSQ=70.22;AC=2;AN=29246;NFAM=2
chr19	46881916	25390_2	N	N[chr11:69561462[	46.21	LOW	SVTYPE=BND;POS=46881916;STRANDS=-+:13;CIPOS=-24,23;CIEND=-24,23;CIPOS95=0,0;CIEND95=0,0;MATEID=25390_1;EVENT=25390;SECONDARY;SU=13;PE=0;SR=13;ALG=PROD;AF=3.419e-05;NSAMP=1;MSQ=41.57;AC=1;AN=29246;NFAM=1
chr19	46883099	492777_1	N	]chr19:48057505]N	2077.14	LOW	SVTYPE=BND;POS=46883099;STRANDS=-+:173;IMPRECISE;CIPOS=-773,53;CIEND=-136,553;CIPOS95=-142,53;CIEND95=-86,86;MATEID=492777_2;EVENT=492777;SU=173;PE=173;SR=0;ALG=SUM;AF=0.004001;NSAMP=117;MSQ=11.83;RECLASSIFIED;AC=117;AN=29246;NFAM=117
chr19	46883224	262979_2	N	]chr19:46878301]N	8930.29	PASS	SVTYPE=BND;POS=46878301;STRANDS=+-:291;CIPOS=-7,8;CIEND=-4,9;CIPOS95=0,0;CIEND95=0,0;MATEID=262979_1;EVENT=262979;SECONDARY;SU=291;PE=253;SR=38;ALG=PROD;AF=0.0001368;NSAMP=4;MSQ=418.73;RECLASSIFIED;AC=4;AN=29246;NFAM=4
chr19	46883274	262980_1	N	N[chr19:48057561[	4527.11	LOW	SVTYPE=BND;POS=46883274;STRANDS=+-:487;IMPRECISE;CIPOS=-10,297;CIEND=-135,18;CIPOS95=-10,24;CIEND95=-1,1;MATEID=262980_2;EVENT=262980;SU=487;PE=487;SR=0;ALG=PROD;AF=0.003727;NSAMP=109;MSQ=30.98;RECLASSIFIED;AC=109;AN=29246;NFAM=109
chr19	46888854	6572_2	N	N[chr1:98541752[	2264.31	LOW	SVTYPE=BND;POS=46888854;STRANDS=-+:4;IMPRECISE;CIPOS=-7,9;CIEND=-10,8;CIPOS95=0,1;CIEND95=-1,0;MATEID=6572_1;EVENT=6572;SECONDARY;SU=4;PE=0;SR=4;ALG=PROD;AF=0.002633;NSAMP=77;MSQ=28.62;AC=77;AN=29246;NFAM=77
chr19	46889673	112570_2	N	[chr8:113731452[N	18.93	LOW	SVTYPE=BND;POS=46889673;STRANDS=--:11;CIPOS=-26,24;CIEND=-29,28;CIPOS95=0,0;CIEND95=0,0;MATEID=112570_1;EVENT=112570;SECONDARY;SU=11;PE=1;SR=10;ALG=PROD;AF=6.839e-05;NSAMP=2;MSQ=9.46;AC=2;AN=29246;NFAM=2
chr19	46898775	6573_2	N	[chr1:7680862[N	726.33	LOW	SVTYPE=BND;POS=46898775;STRANDS=--:4;CIPOS=-9,8;CIEND=-9,8;CIPOS95=0,0;CIEND95=0,0;MATEID=6573_1;EVENT=6573;SECONDARY;SU=4;PE=0;SR=4;ALG=PROD;AF=0.000718;NSAMP=21;MSQ=28.24;AC=21;AN=29246;NFAM=21
chr19	46901178	262981_1	N	N[chr19:46901256[	299.7	PASS	SVTYPE=BND;POS=46901178;STRANDS=+-:11;CIPOS=-3,2;CIEND=-3,2;CIPOS95=0,0;CIEND95=0,0;MATEID=262981_2;EVENT=262981;SU=11;PE=0;SR=11;ALG=PROD;AF=3.419e-05;NSAMP=1;MSQ=299.7;RECLASSIFIED;AC=1;AN=29246;NFAM=1
chr19	46901256	262981_2	N	]chr19:46901178]N	299.7	PASS	SVTYPE=BND;POS=46901178;STRANDS=+-:11;CIPOS=-3,2;CIEND=-3,2;CIPOS95=0,0;CIEND95=0,0;MATEID=262981_1;EVENT=262981;SECONDARY;SU=11;PE=0;SR=11;ALG=PROD;AF=3.419e-05;NSAMP=1;MSQ=299.7;RECLASSIFIED;AC=1;AN=29246;NFAM=1
chr19	46923931	6574_2	N	N[chr1:205283440[	30.48	LOW	SVTYPE=BND;POS=46923931;STRANDS=-+:4;IMPRECISE;CIPOS=-8,9;CIEND=-9,8;CIPOS95=0,2;CIEND95=0,0;MATEID=6574_1;EVENT=6574;SECONDARY;SU=4;PE=0;SR=4;ALG=PROD;AF=6.839e-05;NSAMP=2;MSQ=14.98;AC=2;AN=29246;NFAM=2
chr19	46929896	262982_1	N	N[chr19:46930315[	355.71	LOW	SVTYPE=BND;POS=46929896;STRANDS=+-:4;IMPRECISE;CIPOS=-8,9;CIEND=-9,8;CIPOS95=0,1;CIEND95=0,0;MATEID=262982_2;EVENT=262982;SU=4;PE=0;SR=4;ALG=PROD;AF=0.0003419;NSAMP=10;MSQ=11.91;RECLASSIFIED;AC=10;AN=29246;NFAM=10
chr19	46930315	262982_2	N	]chr19:46929896]N	355.71	LOW	SVTYPE=BND;POS=46929896;STRANDS=+-:4;IMPRECISE;CIPOS=-9,8;CIEND=-8,9;CIPOS95=0,0;CIEND95=0,1;MATEID=262982_1;EVENT=262982;SECONDARY;SU=4;PE=0;SR=4;ALG=PROD;AF=0.0003419;NSAMP=10;MSQ=11.91;RECLASSIFIED;AC=10;AN=29246;NFAM=10
chr19	46957251	262984	N	<DEL>	86.85	PASS	SVTYPE=DEL;POS=46957251;SVLEN=-2398;END=46959649;STRANDS=+-:5;IMPRECISE;CIPOS=-10,426;CIEND=-387,9;CIPOS95=-2,122;CIEND95=-119,2;SU=5;PE=5;SR=0;ALG=PROD;AF=3.419e-05;NSAMP=1;MSQ=86.85;AC=1;AN=29246;NFAM=1
chr19	46957708	262983_1	N	N[chr19:46957761[	293.79	PASS	SVTYPE=BND;POS=46957708;STRANDS=+-:11;CIPOS=-4,2;CIEND=-4,3;CIPOS95=0,0;CIEND95=0,0;MATEID=262983_2;EVENT=262983;SU=11;PE=0;SR=11;ALG=PROD;AF=3.419e-05;NSAMP=1;MSQ=293.75;RECLASSIFIED;AC=1;AN=29246;NFAM=1
chr19	46957761	262983_2	N	]chr19:46957708]N	293.79	PASS	SVTYPE=BND;POS=46957708;STRANDS=+-:11;CIPOS=-4,3;CIEND=-4,2;CIPOS95=0,0;CIEND95=0,0;MATEID=262983_1;EVENT=262983;SECONDARY;SU=11;PE=0;SR=11;ALG=PROD;AF=3.419e-05;NSAMP=1;MSQ=293.75;RECLASSIFIED;AC=1;AN=29246;NFAM=1
chr19	46958055	262985_1	N	N[chr19:46958114[	24880.4	LOW	SVTYPE=BND;POS=46958055;STRANDS=+-:165;CIPOS=-4,4;CIEND=-4,4;CIPOS95=0,0;CIEND95=0,0;MATEID=262985_2;EVENT=262985;SU=165;PE=0;SR=165;ALG=PROD;AF=0.001949;NSAMP=57;MSQ=209.78;RECLASSIFIED;AC=57;AN=29246;NFAM=53
chr19	46958114	262985_2	N	]chr19:46958055]N	24880.4	LOW	SVTYPE=BND;POS=46958055;STRANDS=+-:165;CIPOS=-4,4;CIEND=-4,4;CIPOS95=0,0;CIEND95=0,0;MATEID=262985_1;EVENT=262985;SECONDARY;SU=165;PE=0;SR=165;ALG=PROD;AF=0.001949;NSAMP=57;MSQ=209.78;RECLASSIFIED;AC=57;AN=29246;NFAM=53
chr19	46961055	492779	N	<DUP>	272.66	PASS	SVTYPE=DUP;POS=46961055;SVLEN=1806;END=46962861;STRANDS=-+:34;IMPRECISE;CIPOS=-295,29;CIEND=-30,277;CIPOS95=-29,29;CIEND95=-25,25;SU=34;PE=34;SR=0;ALG=PROD;AF=3.419e-05;NSAMP=1;MSQ=153.73;AC=1;AN=29246;NFAM=1
chr19	46973112	262986_1	N	N[chr19:46973407[	76.83	LOW	SVTYPE=BND;POS=46973112;STRANDS=+-:11;CIPOS=-25,24;CIEND=-29,28;CIPOS95=0,0;CIEND95=0,0;MATEID=262986_2;EVENT=262986;SU=11;PE=0;SR=11;ALG=PROD;AF=0.0001026;NSAMP=3;MSQ=14.06;RECLASSIFIED;AC=3;AN=29246;NFAM=3
chr19	46973407	262986_2	N	]chr19:46973112]N	76.83	LOW	SVTYPE=BND;POS=46973112;STRANDS=+-:11;CIPOS=-29,28;CIEND=-25,24;CIPOS95=0,0;CIEND95=0,0;MATEID=262986_1;EVENT=262986;SECONDARY;SU=11;PE=0;SR=11;ALG=PROD;AF=0.0001026;NSAMP=3;MSQ=14.06;RECLASSIFIED;AC=3;AN=29246;NFAM=3
chr19	46978589	262987_1	N	N[chr19:46978746[	340.4	LOW	SVTYPE=BND;POS=46978589;STRANDS=+-:4;IMPRECISE;CIPOS=-5,9;CIEND=-10,8;CIPOS95=0,1;CIEND95=-1,0;MATEID=262987_2;EVENT=262987;SU=4;PE=0;SR=4;ALG=PROD;AF=0.0004445;NSAMP=13;MSQ=15.47;RECLASSIFIED;AC=13;AN=29246;NFAM=13
chr19	46978746	262987_2	N	]chr19:46978589]N	340.4	LOW	SVTYPE=BND;POS=46978589;STRANDS=+-:4;IMPRECISE;CIPOS=-10,8;CIEND=-5,9;CIPOS95=-1,0;CIEND95=0,1;MATEID=262987_1;EVENT=262987;SECONDARY;SU=4;PE=0;SR=4;ALG=PROD;AF=0.0004445;NSAMP=13;MSQ=15.47;RECLASSIFIED;AC=13;AN=29246;NFAM=13
chr19	46978756	29028_2	N	N]chr12:126164479]	39.74	LOW	SVTYPE=BND;POS=46978756;STRANDS=++:4;IMPRECISE;CIPOS=-9,8;CIEND=-7,8;CIPOS95=0,0;CIEND95=-1,3;MATEID=29028_1;EVENT=29028;SECONDARY;SU=4;PE=0;SR=4;ALG=PROD;AF=6.839e-05;NSAMP=2;MSQ=18.37;AC=2;AN=29246;NFAM=2
chr19	46978799	262988_1	N	N[chr19:46978859[	25408.7	LOW	SVTYPE=BND;POS=46978799;STRANDS=+-:486;CIPOS=-1,1;CIEND=-1,1;CIPOS95=0,0;CIEND95=0,0;MATEID=262988_2;EVENT=262988;SU=486;PE=10;SR=476;ALG=PROD;AF=0.009506;NSAMP=272;MSQ=78.91;RECLASSIFIED;AC=278;AN=29246;NFAM=264
chr19	46978859	262988_2	N	]chr19:46978799]N	25408.7	LOW	SVTYPE=BND;POS=46978799;STRANDS=+-:486;CIPOS=-1,1;CIEND=-1,1;CIPOS95=0,0;CIEND95=0,0;MATEID=262988_1;EVENT=262988;SECONDARY;SU=486;PE=10;SR=476;ALG=PROD;AF=0.009506;NSAMP=272;MSQ=78.91;RECLASSIFIED;AC=278;AN=29246;NFAM=264
chr19	46978926	262990_1	N	N[chr19:46979057[	4558.63	LOW	SVTYPE=BND;POS=46978926;STRANDS=+-:4;IMPRECISE;CIPOS=-9,8;CIEND=-8,9;CIPOS95=0,0;CIEND95=0,1;MATEID=262990_2;EVENT=262990;SU=4;PE=0;SR=4;ALG=PROD;AF=0.00571;NSAMP=167;MSQ=12.97;RETAINED;RECLASSIFIED;AC=167;AN=29246;NFAM=167
chr19	46979057	262990_2	N	]chr19:46978926]N	4558.63	LOW	SVTYPE=BND;POS=46978926;STRANDS=+-:4;IMPRECISE;CIPOS=-8,9;CIEND=-9,8;CIPOS95=0,1;CIEND95=0,0;MATEID=262990_1;EVENT=262990;SECONDARY;SU=4;PE=0;SR=4;ALG=PROD;AF=0.00571;NSAMP=167;MSQ=12.97;RETAINED;RECLASSIFIED;AC=167;AN=29246;NFAM=167
chr19	47004104	262992_1	N	N[chr19:47004341[	28.15	LOW	SVTYPE=BND;POS=47004104;STRANDS=+-:5;CIPOS=-10,9;CIEND=-10,9;CIPOS95=0,0;CIEND95=0,0;MATEID=262992_2;EVENT=262992;SU=5;PE=0;SR=5;ALG=PROD;AF=3.419e-05;NSAMP=1;MSQ=20.76;RECLASSIFIED;AC=1;AN=29246;NFAM=1
chr19	47004341	262992_2	N	]chr19:47004104]N	28.15	LOW	SVTYPE=BND;POS=47004104;STRANDS=+-:5;CIPOS=-10,9;CIEND=-10,9;CIPOS95=0,0;CIEND95=0,0;MATEID=262992_1;EVENT=262992;SECONDARY;SU=5;PE=0;SR=5;ALG=PROD;AF=3.419e-05;NSAMP=1;MSQ=20.76;RECLASSIFIED;AC=1;AN=29246;NFAM=1
chr19	47006580	65101_2	N	[chr3:48210551[N	314.21	LOW	SVTYPE=BND;POS=47006580;STRANDS=--:21;IMPRECISE;CIPOS=-449,29;CIEND=-414,29;CIPOS95=-90,29;CIEND95=-93,29;MATEID=65101_1;EVENT=65101;SECONDARY;SU=21;PE=21;SR=0;ALG=PROD;AF=0.0001026;NSAMP=3;MSQ=104.74;AC=3;AN=29246;NFAM=3
chr19	47007415	572336_1	N	[chr19:47012097[N	35.82	LOW	SVTYPE=BND;POS=47007415;STRANDS=--:5;IMPRECISE;CIPOS=-628,9;CIEND=-561,9;CIPOS95=-133,1;CIEND95=-115,2;MATEID=572336_2;EVENT=572336;SU=5;PE=5;SR=0;ALG=PROD;AF=3.419e-05;NSAMP=1;MSQ=35.82;AC=1;AN=29246;NFAM=1
chr19	47009848	112571_2	N	[chr8:9154001[N	10586.8	LOW	SVTYPE=BND;POS=47009848;STRANDS=--:148;IMPRECISE;CIPOS=-329,10;CIEND=-147,14;CIPOS95=-16,10;CIEND95=-5,5;MATEID=112571_1;EVENT=112571;SECONDARY;SU=148;PE=148;SR=0;ALG=PROD;AF=0.01186;NSAMP=347;MSQ=23.95;AC=347;AN=29246;NFAM=346
chr19	47009851	40706_1	N	]chr20:37069724]N	3000.02	LOW	SVTYPE=BND;POS=47009851;STRANDS=-+:10;IMPRECISE;CIPOS=-268,29;CIEND=-30,316;CIPOS95=-34,29;CIEND95=-30,64;MATEID=40706_2;EVENT=40706;SU=10;PE=10;SR=0;ALG=PROD;AF=0.003795;NSAMP=111;MSQ=22.51;AC=111;AN=29246;NFAM=111
chr19	47010071	112372_2	N	N]chr8:9153928]	13553.7	LOW	SVTYPE=BND;POS=47010071;STRANDS=++:215;IMPRECISE;CIPOS=-27,386;CIEND=-10,276;CIPOS95=-27,29;CIEND95=-10,20;MATEID=112372_1;EVENT=112372;SECONDARY;SU=215;PE=215;SR=0;ALG=PROD;AF=0.01583;NSAMP=463;MSQ=21.88;AC=463;AN=29246;NFAM=463
chr19	47012097	572336_2	N	[chr19:47007415[N	35.82	LOW	SVTYPE=BND;POS=47012097;STRANDS=--:5;IMPRECISE;CIPOS=-561,9;CIEND=-628,9;CIPOS95=-115,2;CIEND95=-133,1;MATEID=572336_1;EVENT=572336;SECONDARY;SU=5;PE=5;SR=0;ALG=PROD;AF=3.419e-05;NSAMP=1;MSQ=35.82;AC=1;AN=29246;NFAM=1
chr19	47016783	262994_1	N	N[chr19:47017785[	4743.46	PASS	SVTYPE=BND;POS=47016783;STRANDS=+-:8;IMPRECISE;CIPOS=-10,545;CIEND=-532,9;CIPOS95=-1,92;CIEND95=-83,2;MATEID=262994_2;EVENT=262994;SU=8;PE=8;SR=0;ALG=PROD;AF=0.0002052;NSAMP=6;MSQ=352.54;RECLASSIFIED;AC=6;AN=29246;NFAM=5
chr19	47017785	262994_2	N	]chr19:47016783]N	4743.46	PASS	SVTYPE=BND;POS=47016783;STRANDS=+-:8;IMPRECISE;CIPOS=-532,9;CIEND=-10,545;CIPOS95=-83,2;CIEND95=-1,92;MATEID=262994_1;EVENT=262994;SECONDARY;SU=8;PE=8;SR=0;ALG=PROD;AF=0.0002052;NSAMP=6;MSQ=352.54;RECLASSIFIED;AC=6;AN=29246;NFAM=5
chr19	47020903	262995_1	N	N[chr19:47021198[	2381.6	LOW	SVTYPE=BND;POS=47020903;STRANDS=+-:45;CIPOS=-9,8;CIEND=-8,7;CIPOS95=0,0;CIEND95=0,0;MATEID=262995_2;EVENT=262995;SU=45;PE=0;SR=45;ALG=PROD;AF=0.002975;NSAMP=87;MSQ=16.76;RECLASSIFIED;AC=87;AN=29246;NFAM=87
chr19	47021198	262995_2	N	]chr19:47020903]N	2381.6	LOW	SVTYPE=BND;POS=47020903;STRANDS=+-:45;CIPOS=-8,7;CIEND=-9,8;CIPOS95=0,0;CIEND95=0,0;MATEID=262995_1;EVENT=262995;SECONDARY;SU=45;PE=0;SR=45;ALG=PROD;AF=0.002975;NSAMP=87;MSQ=16.76;RECLASSIFIED;AC=87;AN=29246;NFAM=87
chr19	47024865	262996	N	<DEL>	2.84701e+06	PASS	SVTYPE=DEL;POS=47024865;SVLEN=-437;END=47025302;STRANDS=+-:21;IMPRECISE;CIPOS=-30,29;CIEND=-30,29;CIPOS95=-1,1;CIEND95=-1,1;SU=21;PE=18;SR=3;ALG=PROD;AF=0.2607;NSAMP=4854;MSQ=220.94;MEDGQR=2.9;Q10GQR=2.18;AC=5813;AN=22296;NFAM=4486
chr19	47025044	263002	N	<DEL>	13203.7	PASS	SVTYPE=DEL;POS=47025044;SVLEN=-1138;END=47026182;STRANDS=+-:9;IMPRECISE;CIPOS=-10,542;CIEND=-398,9;CIPOS95=-1,190;CIEND95=-88,2;SU=9;PE=9;SR=0;ALG=PROD;AF=0.008753;NSAMP=256;MSQ=33.16;AC=256;AN=29246;NFAM=254
chr19	47025080	263001	N	<DEL>	3.79531e+06	PASS	SVTYPE=DEL;POS=47025080;SVLEN=-451;END=47025531;STRANDS=+-:12;IMPRECISE;CIPOS=-30,29;CIEND=-30,24;CIPOS95=-1,1;CIEND95=-3,3;SU=12;PE=10;SR=2;ALG=PROD;AF=0.2693;NSAMP=5369;MSQ=305.35;RETAINED;MEDGQR=3.96;Q10GQR=3.11;AC=6499;AN=24132;NFAM=4921
chr19	47025329	262999	N	<DEL>	2.21276e+06	PASS	SVTYPE=DEL;POS=47025329;SVLEN=-279;END=47025608;STRANDS=+-:44;IMPRECISE;CIPOS=-10,14;CIEND=-28,30;CIPOS95=0,0;CIEND95=-1,1;SU=44;PE=37;SR=7;ALG=PROD;AF=0.1419;NSAMP=42;MSQ=57.49;MEDGQR=1.94;Q10GQR=1.24;AC=42;AN=296;NFAM=42
chr19	47031247	263003	N	<DEL>	50.09	PASS	SVTYPE=DEL;POS=47031247;SVLEN=-490;END=47031737;STRANDS=+-:6;IMPRECISE;CIPOS=-10,9;CIEND=-10,9;CIPOS95=-1,1;CIEND95=-1,1;SU=6;PE=4;SR=2;ALG=PROD;AF=3.594e-05;NSAMP=1;MSQ=26.49;AC=1;AN=27822;NFAM=1
chr19	47033887	263004_1	N	N[chr19:47034932[	9837.45	PASS	SVTYPE=BND;POS=47033887;STRANDS=+-:4;IMPRECISE;CIPOS=-10,570;CIEND=-498,9;CIPOS95=-1,172;CIEND95=-169,2;MATEID=263004_2;EVENT=263004;SU=4;PE=4;SR=0;ALG=PROD;AF=0.0007522;NSAMP=22;MSQ=232.22;RECLASSIFIED;AC=22;AN=29246;NFAM=18
chr19	47033975	25391_2	N	[chr11:109316167[N	3448.07	LOW	SVTYPE=BND;POS=47033975;STRANDS=--:53;IMPRECISE;CIPOS=-412,15;CIEND=-86,29;CIPOS95=-54,15;CIEND95=-11,11;MATEID=25391_1;EVENT=25391;SECONDARY;SU=53;PE=53;SR=0;ALG=PROD;AF=0.003966;NSAMP=116;MSQ=25.1;AC=116;AN=29246;NFAM=116
chr19	47033976	112572_2	N	[chr8:66705884[N	94.74	LOW	SVTYPE=BND;POS=47033976;STRANDS=--:5;IMPRECISE;CIPOS=-506,6;CIEND=-369,9;CIPOS95=-179,1;CIEND95=-107,2;MATEID=112572_1;EVENT=112572;SECONDARY;SU=5;PE=5;SR=0;ALG=PROD;AF=0.000171;NSAMP=5;MSQ=18.16;AC=5;AN=29246;NFAM=5
chr19	47033976	29029_2	N	]chr12:119649811]N	663.46	LOW	SVTYPE=BND;POS=47033976;STRANDS=+-:19;IMPRECISE;CIPOS=-524,29;CIEND=-30,366;CIPOS95=-122,29;CIEND95=-30,32;MATEID=29029_1;EVENT=29029;SECONDARY;SU=19;PE=19;SR=0;ALG=PROD;AF=0.0006155;NSAMP=18;MSQ=35.76;AC=18;AN=29246;NFAM=18
chr19	47033976	37302_2	N	[chr16:1871538[N	1181.85	LOW	SVTYPE=BND;POS=47033976;STRANDS=--:53;IMPRECISE;CIPOS=-621,49;CIEND=-472,193;CIPOS95=-162,49;CIEND95=-122,122;MATEID=37302_1;EVENT=37302;SECONDARY;SU=53;PE=53;SR=0;ALG=SUM;AF=0.001299;NSAMP=38;MSQ=28.71;AC=38;AN=29246;NFAM=38
chr19	47033976	39764_2	N	[chr18:3638359[N	126.96	LOW	SVTYPE=BND;POS=47033976;STRANDS=--:9;IMPRECISE;CIPOS=-471,28;CIEND=-291,29;CIPOS95=-135,28;CIEND95=-52,29;MATEID=39764_1;EVENT=39764;SECONDARY;SU=9;PE=9;SR=0;ALG=PROD;AF=0.0001026;NSAMP=3;MSQ=39.44;AC=3;AN=29246;NFAM=3
chr19	47033976	65102_2	N	]chr3:111830480]N	169.78	LOW	SVTYPE=BND;POS=47033976;STRANDS=+-:12;IMPRECISE;CIPOS=-28,25;CIEND=-30,29;CIPOS95=-3,3;CIEND95=-3,3;MATEID=65102_1;EVENT=65102;SECONDARY;SU=12;PE=11;SR=1;ALG=PROD;AF=0.0003077;NSAMP=9;MSQ=18.03;AC=9;AN=29246;NFAM=9
chr19	47033976	6575_2	N	]chr1:29055952]N	147.87	LOW	SVTYPE=BND;POS=47033976;STRANDS=-+:4,+-:9;IMPRECISE;CIPOS=-29,29;CIEND=-41,29;CIPOS95=-9,9;CIEND95=-9,9;MATEID=6575_1;EVENT=6575;SECONDARY;SU=13;PE=9;SR=4;ALG=PROD;AF=0.0003077;NSAMP=9;MSQ=15.74;AC=9;AN=29246;NFAM=9
chr19	47033977	87799_2	N	[chr5:62089515[N	74107.1	LOW	SVTYPE=BND;POS=47033977;STRANDS=--:4;IMPRECISE;CIPOS=-10,8;CIEND=-10,9;CIPOS95=-3,1;CIEND95=-3,3;MATEID=87799_1;EVENT=87799;SECONDARY;SU=4;PE=3;SR=1;ALG=PROD;AF=0.05608;NSAMP=1406;MSQ=34.88;AC=1640;AN=29246;NFAM=1371
chr19	47033982	38679_2	N	[chr17:48857498[N	66437.6	LOW	SVTYPE=BND;POS=47033982;STRANDS=--:8;IMPRECISE;CIPOS=-29,28;CIEND=-29,28;CIPOS95=-1,1;CIEND95=0,0;MATEID=38679_1;EVENT=38679;SECONDARY;SU=8;PE=0;SR=8;ALG=PROD;AF=0.05676;NSAMP=1651;MSQ=22.86;AC=1660;AN=29246;NFAM=1613
chr19	47033990	38680_2	N	N[chr17:67336289[	50823.9	LOW	SVTYPE=BND;POS=47033990;STRANDS=-+:8;CIPOS=-29,28;CIEND=-29,28;CIPOS95=0,0;CIEND95=0,0;MATEID=38680_1;EVENT=38680;SECONDARY;SU=8;PE=0;SR=8;ALG=PROD;AF=0.05758;NSAMP=1305;MSQ=25.18;AC=1684;AN=29246;NFAM=1284
chr19	47033991	263005_1	N	N[chr19:53462393[	100178	LOW	SVTYPE=BND;POS=47033991;STRANDS=+-:5;IMPRECISE;CIPOS=-10,489;CIEND=-659,9;CIPOS95=-2,107;CIEND95=-136,1;MATEID=263005_2;EVENT=263005;SU=5;PE=5;SR=0;ALG=PROD;AF=0.06917;NSAMP=2023;MSQ=27.24;RECLASSIFIED;AC=2023;AN=29246;NFAM=1956
chr19	47033991	490321_2	N	N[chr19:4755927[	82519.5	LOW	SVTYPE=BND;POS=4755927;STRANDS=-+:4;CIPOS=-9,8;CIEND=-9,8;CIPOS95=0,0;CIEND95=0,0;MATEID=490321_1;EVENT=490321;SECONDARY;SU=4;PE=0;SR=4;ALG=PROD;AF=0.09953;NSAMP=2907;MSQ=16.15;RECLASSIFIED;AC=2911;AN=29246;NFAM=2810
chr19	47033993	6576_2	N	N[chr1:19560963[	43637.7	LOW	SVTYPE=BND;POS=47033993;STRANDS=-+:4;CIPOS=-29,28;CIEND=-29,28;CIPOS95=0,0;CIEND95=0,0;MATEID=6576_1;EVENT=6576;SECONDARY;SU=4;PE=0;SR=4;ALG=PROD;AF=0.05225;NSAMP=929;MSQ=28.87;AC=1528;AN=29246;NFAM=918
chr19	47034932	263004_2	N	]chr19:47033887]N	9837.45	PASS	SVTYPE=BND;POS=47033887;STRANDS=+-:4;IMPRECISE;CIPOS=-498,9;CIEND=-10,570;CIPOS95=-169,2;CIEND95=-1,172;MATEID=263004_1;EVENT=263004;SECONDARY;SU=4;PE=4;SR=0;ALG=PROD;AF=0.0007522;NSAMP=22;MSQ=232.22;RECLASSIFIED;AC=22;AN=29246;NFAM=18
chr19	47034954	263006_1	N	N[chr19:47035071[	17465.3	LOW	SVTYPE=BND;POS=47034954;STRANDS=+-:476;CIPOS=-1,1;CIEND=-1,1;CIPOS95=0,0;CIEND95=0,0;MATEID=263006_2;EVENT=263006;SU=476;PE=12;SR=464;ALG=PROD;AF=0.003248;NSAMP=95;MSQ=146.73;RECLASSIFIED;AC=95;AN=29246;NFAM=94
chr19	47035071	263006_2	N	]chr19:47034954]N	17465.3	LOW	SVTYPE=BND;POS=47034954;STRANDS=+-:476;CIPOS=-1,1;CIEND=-1,1;CIPOS95=0,0;CIEND95=0,0;MATEID=263006_1;EVENT=263006;SECONDARY;SU=476;PE=12;SR=464;ALG=PROD;AF=0.003248;NSAMP=95;MSQ=146.73;RECLASSIFIED;AC=95;AN=29246;NFAM=94
chr19	47037080	492781	N	<DUP>	160.66	PASS	SVTYPE=DUP;POS=47037080;SVLEN=1206;END=47038286;STRANDS=-+:13;IMPRECISE;CIPOS=-10,5;CIEND=-10,9;CIPOS95=-1,0;CIEND95=-1,1;SU=13;PE=11;SR=2;ALG=PROD;AF=3.419e-05;NSAMP=1;MSQ=159.3;AC=1;AN=29246;NFAM=1
chr19	47043035	492782	N	<DUP>	367.87	PASS	SVTYPE=DUP;POS=47043035;SVLEN=1768;END=47044803;STRANDS=-+:24;CIPOS=-10,8;CIEND=-6,5;CIPOS95=0,0;CIEND95=0,0;SU=24;PE=19;SR=5;ALG=PROD;AF=3.419e-05;NSAMP=1;MSQ=365.26;AC=1;AN=29246;NFAM=1
chr19	47043738	263008_1	N	N[chr19:47044026[	82.33	LOW	SVTYPE=BND;POS=47043738;STRANDS=+-:14;CIPOS=-29,28;CIEND=-29,28;CIPOS95=0,0;CIEND95=0,0;MATEID=263008_2;EVENT=263008;SU=14;PE=0;SR=14;ALG=PROD;AF=0.0001026;NSAMP=3;MSQ=24.16;RECLASSIFIED;AC=3;AN=29246;NFAM=3
chr19	47044026	263008_2	N	]chr19:47043738]N	82.33	LOW	SVTYPE=BND;POS=47043738;STRANDS=+-:14;CIPOS=-29,28;CIEND=-29,28;CIPOS95=0,0;CIEND95=0,0;MATEID=263008_1;EVENT=263008;SECONDARY;SU=14;PE=0;SR=14;ALG=PROD;AF=0.0001026;NSAMP=3;MSQ=24.16;RECLASSIFIED;AC=3;AN=29246;NFAM=3
chr19	47045007	35795_2	N	N]chr15:94158987]	6.83	LOW	SVTYPE=BND;POS=47045007;STRANDS=++:4;CIPOS=-9,8;CIEND=-9,8;CIPOS95=0,0;CIEND95=0,0;MATEID=35795_1;EVENT=35795;SECONDARY;SU=4;PE=0;SR=4;ALG=PROD;AF=3.419e-05;NSAMP=1;MSQ=6.83;AC=1;AN=29246;NFAM=1
chr19	47046253	263009_1	N	N[chr19:47046591[	148.59	LOW	SVTYPE=BND;POS=47046253;STRANDS=+-:7;CIPOS=-7,5;CIEND=-6,5;CIPOS95=0,0;CIEND95=0,0;MATEID=263009_2;EVENT=263009;SU=7;PE=1;SR=6;ALG=PROD;AF=0.0001026;NSAMP=3;MSQ=16.32;RECLASSIFIED;AC=3;AN=29246;NFAM=3
chr19	47046591	263009_2	N	]chr19:47046253]N	148.59	LOW	SVTYPE=BND;POS=47046253;STRANDS=+-:7;CIPOS=-6,5;CIEND=-7,5;CIPOS95=0,0;CIEND95=0,0;MATEID=263009_1;EVENT=263009;SECONDARY;SU=7;PE=1;SR=6;ALG=PROD;AF=0.0001026;NSAMP=3;MSQ=16.32;RECLASSIFIED;AC=3;AN=29246;NFAM=3
chr19	47048755	492783	N	<DUP>	261.11	PASS	SVTYPE=DUP;POS=47048755;SVLEN=129740;END=47178495;STRANDS=-+:23;CIPOS=-10,9;CIEND=-10,9;CIPOS95=0,0;CIEND95=0,0;SU=23;PE=11;SR=12;ALG=PROD;AF=6.839e-05;NSAMP=1;MSQ=260.43;AC=2;AN=29246;NFAM=1
chr19	47049336	263010	N	<DEL>	473.09	PASS	SVTYPE=DEL;POS=47049336;SVLEN=-11814;END=47061150;STRANDS=+-:22;IMPRECISE;CIPOS=-30,241;CIEND=-306,29;CIPOS95=-30,32;CIEND95=-36,29;SU=22;PE=22;SR=0;ALG=PROD;AF=6.839e-05;NSAMP=2;MSQ=236.55;AC=2;AN=29246;NFAM=2
chr19	47050390	572337	N	<INV>	20018.2	LOW	SVTYPE=INV;POS=47050390;SVLEN=347699;END=47398089;STRANDS=++:5,--:1412;IMPRECISE;CIPOS=-47,39;CIEND=-165,10;CIPOS95=0,0;CIEND95=-2,2;SU=1417;PE=1417;SR=0;ALG=PROD;AF=0.004035;NSAMP=118;MSQ=97.41;AC=118;AN=29246;NFAM=108
chr19	47050716	572338_1	N	N]chr19:47397938]	1810.61	LOW	SVTYPE=BND;POS=47050716;STRANDS=++:165;IMPRECISE;CIPOS=-159,915;CIEND=-392,638;CIPOS95=-111,111;CIEND95=-139,139;MATEID=572338_2;EVENT=572338;SU=165;PE=165;SR=0;ALG=SUM;AF=0.001128;NSAMP=33;MSQ=41.95;AC=33;AN=29246;NFAM=30
chr19	47052183	492784_1	N	]chr19:54897281]N	1004.5	LOW	SVTYPE=BND;POS=47052183;STRANDS=-+:8;IMPRECISE;CIPOS=-453,29;CIEND=-30,389;CIPOS95=-103,29;CIEND95=-30,70;MATEID=492784_2;EVENT=492784;SU=8;PE=8;SR=0;ALG=PROD;AF=0.001846;NSAMP=54;MSQ=15.71;RECLASSIFIED;AC=54;AN=29246;NFAM=54
chr19	47052189	492753_2	N	N[chr19:46275680[	1875.99	LOW	SVTYPE=BND;POS=46275680;STRANDS=-+:64;IMPRECISE;CIPOS=-22,420;CIEND=-403,21;CIPOS95=-22,56;CIEND95=-48,21;MATEID=492753_1;EVENT=492753;SECONDARY;SU=64;PE=64;SR=0;ALG=PROD;AF=0.002462;NSAMP=72;MSQ=22.35;RECLASSIFIED;AC=72;AN=29246;NFAM=71
chr19	47052358	262856_2	N	]chr19:46275936]N	6503.36	LOW	SVTYPE=BND;POS=46275936;STRANDS=+-:486;IMPRECISE;CIPOS=-548,102;CIEND=-76,692;CIPOS95=-36,36;CIEND95=-73,73;MATEID=262856_1;EVENT=262856;SECONDARY;SU=486;PE=486;SR=0;ALG=SUM;AF=0.005539;NSAMP=162;MSQ=34.45;RECLASSIFIED;AC=162;AN=29246;NFAM=161
chr19	47052365	263011_1	N	N[chr19:54897373[	3743.76	LOW	SVTYPE=BND;POS=47052365;STRANDS=+-:83;IMPRECISE;CIPOS=-11,424;CIEND=-331,31;CIPOS95=-11,44;CIEND95=-10,10;MATEID=263011_2;EVENT=263011;SU=83;PE=83;SR=0;ALG=PROD;AF=0.003864;NSAMP=113;MSQ=30.23;RECLASSIFIED;AC=113;AN=29246;NFAM=112
chr19	47052367	572339_1	N	[chr19:47396258[N	66.02	LOW	SVTYPE=BND;POS=47052367;STRANDS=--:10;IMPRECISE;CIPOS=-404,29;CIEND=-519,29;CIPOS95=-97,29;CIEND95=-118,29;MATEID=572339_2;EVENT=572339;SU=10;PE=10;SR=0;ALG=PROD;AF=0.0002052;NSAMP=6;MSQ=8.27;AC=6;AN=29246;NFAM=6
chr19	47053213	492785	N	<DUP>	240.43	PASS	SVTYPE=DUP;POS=47053213;SVLEN=33194;END=47086407;STRANDS=-+:19;IMPRECISE;CIPOS=-10,9;CIEND=-10,9;CIPOS95=-1,0;CIEND95=-1,1;SU=19;PE=16;SR=3;ALG=PROD;AF=3.419e-05;NSAMP=1;MSQ=236.47;AC=1;AN=29246;NFAM=1
chr19	47053519	263012_1	N	N[chr19:47053613[	113789	LOW	SVTYPE=BND;POS=47053519;STRANDS=+-:4;IMPRECISE;CIPOS=-10,9;CIEND=-10,9;CIPOS95=-1,1;CIEND95=-1,1;MATEID=263012_2;EVENT=263012;SU=4;PE=1;SR=3;ALG=PROD;AF=0.02575;NSAMP=728;MSQ=132.12;RECLASSIFIED;AC=753;AN=29246;NFAM=704
chr19	47053613	263012_2	N	]chr19:47053519]N	113789	LOW	SVTYPE=BND;POS=47053519;STRANDS=+-:4;IMPRECISE;CIPOS=-10,9;CIEND=-10,9;CIPOS95=-1,1;CIEND95=-1,1;MATEID=263012_1;EVENT=263012;SECONDARY;SU=4;PE=1;SR=3;ALG=PROD;AF=0.02575;NSAMP=728;MSQ=132.12;RECLASSIFIED;AC=753;AN=29246;NFAM=704
chr19	47054201	572341_1	N	N]chr19:47393979]	107.77	LOW	SVTYPE=BND;POS=47054201;STRANDS=++:7;IMPRECISE;CIPOS=-10,346;CIEND=-10,381;CIPOS95=-2,101;CIEND95=-1,129;MATEID=572341_2;EVENT=572341;SU=7;PE=7;SR=0;ALG=PROD;AF=3.419e-05;NSAMP=1;MSQ=107.77;AC=1;AN=29246;NFAM=1
chr19	47054490	572340_1	N	[chr19:47393689[N	53.79	LOW	SVTYPE=BND;POS=47054490;STRANDS=--:6;IMPRECISE;CIPOS=-365,9;CIEND=-369,9;CIPOS95=-80,2;CIEND95=-95,2;MATEID=572340_2;EVENT=572340;SU=6;PE=6;SR=0;ALG=PROD;AF=3.419e-05;NSAMP=1;MSQ=53.79;AC=1;AN=29246;NFAM=1
chr19	47054496	263013	N	<DEL>	290.75	PASS	SVTYPE=DEL;POS=47054496;SVLEN=-1310;END=47055806;STRANDS=+-:9;CIPOS=-10,9;CIEND=0,9;CIPOS95=0,0;CIEND95=0,0;SU=9;PE=5;SR=4;ALG=PROD;AF=3.419e-05;NSAMP=1;MSQ=290.75;AC=1;AN=29246;NFAM=1
chr19	47055830	263014_1	N	N[chr19:47058885[	3062.13	PASS	SVTYPE=BND;POS=47055830;STRANDS=+-:98;CIPOS=-5,7;CIEND=-9,8;CIPOS95=0,0;CIEND95=0,0;MATEID=263014_2;EVENT=263014;SU=98;PE=58;SR=40;ALG=PROD;AF=0.000171;NSAMP=5;MSQ=376.25;RECLASSIFIED;AC=5;AN=29246;NFAM=5
chr19	47058885	263014_2	N	]chr19:47055830]N	3062.13	PASS	SVTYPE=BND;POS=47055830;STRANDS=+-:98;CIPOS=-9,8;CIEND=-5,7;CIPOS95=0,0;CIEND95=0,0;MATEID=263014_1;EVENT=263014;SECONDARY;SU=98;PE=58;SR=40;ALG=PROD;AF=0.000171;NSAMP=5;MSQ=376.25;RECLASSIFIED;AC=5;AN=29246;NFAM=5
chr19	47059095	263015	N	<DEL>	359.24	PASS	SVTYPE=DEL;POS=47059095;SVLEN=-4752;END=47063847;STRANDS=+-:9;IMPRECISE;CIPOS=-28,591;CIEND=-343,29;CIPOS95=-28,97;CIEND95=-99,29;SU=9;PE=9;SR=0;ALG=PROD;AF=6.839e-05;NSAMP=2;MSQ=179.62;AC=2;AN=29246;NFAM=2
chr19	47059096	572342_1	N	N]chr19:47063837]	719.13	PASS	SVTYPE=BND;POS=47059096;STRANDS=++:39;CIPOS=-25,23;CIEND=-30,29;CIPOS95=0,0;CIEND95=0,0;MATEID=572342_2;EVENT=572342;SU=39;PE=21;SR=18;ALG=PROD;AF=6.839e-05;NSAMP=2;MSQ=359.56;AC=2;AN=29246;NFAM=2
chr19	47061584	263016_1	N	N[chr19:47061921[	183.63	LOW	SVTYPE=BND;POS=47061584;STRANDS=+-:4;CIPOS=-9,8;CIEND=-9,8;CIPOS95=0,0;CIEND95=0,0;MATEID=263016_2;EVENT=263016;SU=4;PE=0;SR=4;ALG=PROD;AF=0.000171;NSAMP=5;MSQ=13.88;RECLASSIFIED;AC=5;AN=29246;NFAM=5
chr19	47061921	263016_2	N	]chr19:47061584]N	183.63	LOW	SVTYPE=BND;POS=47061584;STRANDS=+-:4;CIPOS=-9,8;CIEND=-9,8;CIPOS95=0,0;CIEND95=0,0;MATEID=263016_1;EVENT=263016;SECONDARY;SU=4;PE=0;SR=4;ALG=PROD;AF=0.000171;NSAMP=5;MSQ=13.88;RECLASSIFIED;AC=5;AN=29246;NFAM=5
chr19	47063621	572343_1	N	[chr19:47063848[N	434.39	LOW	SVTYPE=BND;POS=47063621;STRANDS=--:27;CIPOS=-26,22;CIEND=-30,26;CIPOS95=0,0;CIEND95=0,0;MATEID=572343_2;EVENT=572343;SU=27;PE=19;SR=8;ALG=PROD;AF=6.839e-05;NSAMP=2;MSQ=217.13;AC=2;AN=29246;NFAM=2
chr19	47063837	572342_2	N	N]chr19:47059096]	719.13	PASS	SVTYPE=BND;POS=47063837;STRANDS=++:39;CIPOS=-30,29;CIEND=-25,23;CIPOS95=0,0;CIEND95=0,0;MATEID=572342_1;EVENT=572342;SECONDARY;SU=39;PE=21;SR=18;ALG=PROD;AF=6.839e-05;NSAMP=2;MSQ=359.56;AC=2;AN=29246;NFAM=2
chr19	47063848	572343_2	N	[chr19:47063621[N	434.39	LOW	SVTYPE=BND;POS=47063848;STRANDS=--:27;CIPOS=-30,26;CIEND=-26,22;CIPOS95=0,0;CIEND95=0,0;MATEID=572343_1;EVENT=572343;SECONDARY;SU=27;PE=19;SR=8;ALG=PROD;AF=6.839e-05;NSAMP=2;MSQ=217.13;AC=2;AN=29246;NFAM=2
chr19	47065560	263017_1	N	N[chr19:47065735[	164.52	LOW	SVTYPE=BND;POS=47065560;STRANDS=+-:7;CIPOS=-5,4;CIEND=-5,4;CIPOS95=0,0;CIEND95=0,0;MATEID=263017_2;EVENT=263017;SU=7;PE=0;SR=7;ALG=PROD;AF=6.839e-05;NSAMP=2;MSQ=78.75;RECLASSIFIED;AC=2;AN=29246;NFAM=2
chr19	47065735	263017_2	N	]chr19:47065560]N	164.52	LOW	SVTYPE=BND;POS=47065560;STRANDS=+-:7;CIPOS=-5,4;CIEND=-5,4;CIPOS95=0,0;CIEND95=0,0;MATEID=263017_1;EVENT=263017;SECONDARY;SU=7;PE=0;SR=7;ALG=PROD;AF=6.839e-05;NSAMP=2;MSQ=78.75;RECLASSIFIED;AC=2;AN=29246;NFAM=2
chr19	47069793	117461_2	N	]chr9:124584298]N	3507.78	LOW	SVTYPE=BND;POS=47069793;STRANDS=+-:357;CIPOS=-6,2;CIEND=-5,5;CIPOS95=0,0;CIEND95=0,0;MATEID=117461_1;EVENT=117461;SECONDARY;SU=357;PE=262;SR=95;ALG=PROD;AF=0.001026;NSAMP=30;MSQ=94.46;AC=30;AN=29246;NFAM=30
chr19	47069977	117462_2	N	N[chr9:124584304[	9212.91	LOW	SVTYPE=BND;POS=47069977;STRANDS=-+:691;CIPOS=-1,1;CIEND=-1,1;CIPOS95=0,0;CIEND95=0,0;MATEID=117462_1;EVENT=117462;SECONDARY;SU=691;PE=341;SR=350;ALG=PROD;AF=0.001163;NSAMP=34;MSQ=227.72;AC=34;AN=29246;NFAM=33
chr19	47070061	263018_1	N	N[chr19:47070989[	13313.5	PASS	SVTYPE=BND;POS=47070061;STRANDS=+-:568;CIPOS=-2,1;CIEND=-1,1;CIPOS95=0,0;CIEND95=0,0;MATEID=263018_2;EVENT=263018;SU=568;PE=342;SR=226;ALG=PROD;AF=0.000718;NSAMP=21;MSQ=500.1;RECLASSIFIED;AC=21;AN=29246;NFAM=18
chr19	47070989	263018_2	N	]chr19:47070061]N	13313.5	PASS	SVTYPE=BND;POS=47070061;STRANDS=+-:568;CIPOS=-1,1;CIEND=-2,1;CIPOS95=0,0;CIEND95=0,0;MATEID=263018_1;EVENT=263018;SECONDARY;SU=568;PE=342;SR=226;ALG=PROD;AF=0.000718;NSAMP=21;MSQ=500.1;RECLASSIFIED;AC=21;AN=29246;NFAM=18
chr19	47077108	263019_1	N	N[chr19:47077393[	17	LOW	SVTYPE=BND;POS=47077108;STRANDS=+-:5;CIPOS=-10,9;CIEND=-10,9;CIPOS95=0,0;CIEND95=0,0;MATEID=263019_2;EVENT=263019;SU=5;PE=0;SR=5;ALG=PROD;AF=3.419e-05;NSAMP=1;MSQ=9.19;RECLASSIFIED;AC=1;AN=29246;NFAM=1
chr19	47077393	263019_2	N	]chr19:47077108]N	17	LOW	SVTYPE=BND;POS=47077108;STRANDS=+-:5;CIPOS=-10,9;CIEND=-10,9;CIPOS95=0,0;CIEND95=0,0;MATEID=263019_1;EVENT=263019;SECONDARY;SU=5;PE=0;SR=5;ALG=PROD;AF=3.419e-05;NSAMP=1;MSQ=9.19;RECLASSIFIED;AC=1;AN=29246;NFAM=1
chr19	47078704	263020	N	<DEL>	761.02	PASS	SVTYPE=DEL;POS=47078704;SVLEN=-989;END=47079693;STRANDS=+-:30;IMPRECISE;CIPOS=-29,29;CIEND=-30,26;CIPOS95=-1,1;CIEND95=-1,1;SU=30;PE=27;SR=3;ALG=PROD;AF=0.0001026;NSAMP=3;MSQ=253.67;AC=3;AN=29246;NFAM=3
chr19	47082504	105624_2	N	]chr7:20669810]N	71.7	LOW	SVTYPE=BND;POS=47082504;STRANDS=+-:8;IMPRECISE;CIPOS=-398,9;CIEND=-10,700;CIPOS95=-95,2;CIEND95=0,194;MATEID=105624_1;EVENT=105624;SECONDARY;SU=8;PE=8;SR=0;ALG=PROD;AF=3.419e-05;NSAMP=1;MSQ=71.7;AC=1;AN=29246;NFAM=1
chr19	47083071	263021_1	N	N[chr19:47083280[	7.83	LOW	SVTYPE=BND;POS=47083071;STRANDS=+-:4;CIPOS=-9,8;CIEND=-9,8;CIPOS95=0,0;CIEND95=0,0;MATEID=263021_2;EVENT=263021;SU=4;PE=0;SR=4;ALG=PROD;AF=3.419e-05;NSAMP=1;MSQ=4.6;RECLASSIFIED;AC=1;AN=29246;NFAM=1
chr19	47083280	263021_2	N	]chr19:47083071]N	7.83	LOW	SVTYPE=BND;POS=47083071;STRANDS=+-:4;CIPOS=-9,8;CIEND=-9,8;CIPOS95=0,0;CIEND95=0,0;MATEID=263021_1;EVENT=263021;SECONDARY;SU=4;PE=0;SR=4;ALG=PROD;AF=3.419e-05;NSAMP=1;MSQ=4.6;RECLASSIFIED;AC=1;AN=29246;NFAM=1
chr19	47085138	263022_1	N	N[chr19:47085313[	54.65	LOW	SVTYPE=BND;POS=47085138;STRANDS=+-:4;CIPOS=-9,8;CIEND=-9,8;CIPOS95=0,0;CIEND95=0,0;MATEID=263022_2;EVENT=263022;SU=4;PE=0;SR=4;ALG=PROD;AF=0.0001026;NSAMP=3;MSQ=15.01;RECLASSIFIED;AC=3;AN=29246;NFAM=3
chr19	47085313	263022_2	N	]chr19:47085138]N	54.65	LOW	SVTYPE=BND;POS=47085138;STRANDS=+-:4;CIPOS=-9,8;CIEND=-9,8;CIPOS95=0,0;CIEND95=0,0;MATEID=263022_1;EVENT=263022;SECONDARY;SU=4;PE=0;SR=4;ALG=PROD;AF=0.0001026;NSAMP=3;MSQ=15.01;RECLASSIFIED;AC=3;AN=29246;NFAM=3
chr19	47087277	40942_1	N	]chr22:31688926]N	33.22	LOW	SVTYPE=BND;POS=47087277;STRANDS=-+:9;CIPOS=-29,28;CIEND=-29,28;CIPOS95=0,0;CIEND95=0,0;MATEID=40942_2;EVENT=40942;SU=9;PE=0;SR=9;ALG=PROD;AF=6.839e-05;NSAMP=2;MSQ=13.42;AC=2;AN=29246;NFAM=2
chr19	47099830	37303_2	N	[chr16:21040372[N	12.11	LOW	SVTYPE=BND;POS=47099830;STRANDS=--:4;IMPRECISE;CIPOS=-10,8;CIEND=-10,8;CIPOS95=-1,0;CIEND95=-1,0;MATEID=37303_1;EVENT=37303;SECONDARY;SU=4;PE=0;SR=4;ALG=PROD;AF=3.419e-05;NSAMP=1;MSQ=12.11;AC=1;AN=29246;NFAM=1
chr19	47102385	492787	N	<DUP>	120.35	PASS	SVTYPE=DUP;POS=47102385;SVLEN=9751;END=47112136;STRANDS=-+:14;CIPOS=-5,2;CIEND=-5,4;CIPOS95=0,0;CIEND95=0,0;SU=14;PE=7;SR=7;ALG=PROD;AF=3.419e-05;NSAMP=1;MSQ=120.17;AC=1;AN=29246;NFAM=1
chr19	47115392	263025_1	N	N[chr19:47115546[	16.09	LOW	SVTYPE=BND;POS=47115392;STRANDS=+-:4;CIPOS=-9,8;CIEND=-9,8;CIPOS95=0,0;CIEND95=0,0;MATEID=263025_2;EVENT=263025;SU=4;PE=0;SR=4;ALG=PROD;AF=3.419e-05;NSAMP=1;MSQ=12.05;RECLASSIFIED;AC=1;AN=29246;NFAM=1
chr19	47115546	263025_2	N	]chr19:47115392]N	16.09	LOW	SVTYPE=BND;POS=47115392;STRANDS=+-:4;CIPOS=-9,8;CIEND=-9,8;CIPOS95=0,0;CIEND95=0,0;MATEID=263025_1;EVENT=263025;SECONDARY;SU=4;PE=0;SR=4;ALG=PROD;AF=3.419e-05;NSAMP=1;MSQ=12.05;RECLASSIFIED;AC=1;AN=29246;NFAM=1
chr19	47118178	492788	N	<DUP>	4753.05	PASS	SVTYPE=DUP;POS=47118178;SVLEN=6738;END=47124916;STRANDS=-+:336;IMPRECISE;CIPOS=-322,49;CIEND=-57,364;CIPOS95=-55,49;CIEND95=-20,20;SU=336;PE=336;SR=0;ALG=SUM;AF=0.0003419;NSAMP=5;MSQ=950.42;AC=10;AN=29246;NFAM=4
chr19	47118480	263026	N	<DEL>	1504.58	PASS	SVTYPE=DEL;POS=47118480;SVLEN=-1530;END=47120010;STRANDS=+-:68;IMPRECISE;CIPOS=-17,273;CIEND=-275,48;CIPOS95=-16,16;CIEND95=-11,11;SU=68;PE=68;SR=0;ALG=PROD;AF=0.0002052;NSAMP=6;MSQ=250.76;AC=6;AN=29246;NFAM=6
chr19	47119023	263027	N	<DEL>	6.87	PASS	SVTYPE=DEL;POS=47119023;SVLEN=-116;END=47119139;STRANDS=+-:4;IMPRECISE;CIPOS=-7,7;CIEND=-9,8;CIPOS95=-2,3;CIEND95=0,0;SU=4;PE=0;SR=4;ALG=PROD;AF=3.419e-05;NSAMP=1;MSQ=6.83;AC=1;AN=29246;NFAM=1
chr19	47120000	263029	N	<DEL>	158.74	PASS	SVTYPE=DEL;POS=47120000;SVLEN=-4391;END=47124391;STRANDS=+-:9;IMPRECISE;CIPOS=-10,338;CIEND=-413,9;CIPOS95=-3,49;CIEND95=-78,2;SU=9;PE=9;SR=0;ALG=PROD;AF=3.419e-05;NSAMP=1;MSQ=158.74;AC=1;AN=29246;NFAM=1
chr19	47120106	263028_1	N	N[chr19:47121189[	1400.12	LOW	SVTYPE=BND;POS=47120106;STRANDS=+-:76;IMPRECISE;CIPOS=-167,438;CIEND=-720,116;CIPOS95=-110,110;CIEND95=-123,116;MATEID=263028_2;EVENT=263028;SU=76;PE=76;SR=0;ALG=SUM;AF=3.419e-05;NSAMP=1;MSQ=41.89;RECLASSIFIED;AC=1;AN=29246;NFAM=1
chr19	47121176	263030_1	N	N[chr19:47124206[	9854.14	LOW	SVTYPE=BND;POS=47121176;STRANDS=+-:489;IMPRECISE;CIPOS=-10,141;CIEND=-173,19;CIPOS95=-1,1;CIEND95=-4,4;MATEID=263030_2;EVENT=263030;SU=489;PE=489;SR=0;ALG=PROD;AF=0.001197;NSAMP=35;MSQ=225.79;RECLASSIFIED;AC=35;AN=29246;NFAM=28
chr19	47121189	263028_2	N	]chr19:47120106]N	1400.12	LOW	SVTYPE=BND;POS=47120106;STRANDS=+-:76;IMPRECISE;CIPOS=-720,116;CIEND=-167,438;CIPOS95=-123,116;CIEND95=-110,110;MATEID=263028_1;EVENT=263028;SECONDARY;SU=76;PE=76;SR=0;ALG=SUM;AF=3.419e-05;NSAMP=1;MSQ=41.89;RECLASSIFIED;AC=1;AN=29246;NFAM=1
chr19	47121830	97054_2	N	N[chr6:4900822[	1487.26	LOW	SVTYPE=BND;POS=47121830;STRANDS=-+:8;CIPOS=-29,28;CIEND=-29,28;CIPOS95=0,0;CIEND95=0,0;MATEID=97054_1;EVENT=97054;SECONDARY;SU=8;PE=0;SR=8;ALG=PROD;AF=0.00147;NSAMP=43;MSQ=29.28;AC=43;AN=29246;NFAM=42
chr19	47124206	263030_2	N	]chr19:47121176]N	9854.14	LOW	SVTYPE=BND;POS=47121176;STRANDS=+-:489;IMPRECISE;CIPOS=-173,19;CIEND=-10,141;CIPOS95=-4,4;CIEND95=-1,1;MATEID=263030_1;EVENT=263030;SECONDARY;SU=489;PE=489;SR=0;ALG=PROD;AF=0.001197;NSAMP=35;MSQ=225.79;RECLASSIFIED;AC=35;AN=29246;NFAM=28
chr19	47124820	263031	N	<DEL>	350.43	PASS	SVTYPE=DEL;POS=47124820;SVLEN=-2488;END=47127308;STRANDS=+-:17;IMPRECISE;CIPOS=-8,5;CIEND=-10,9;CIPOS95=-1,2;CIEND95=-1,1;SU=17;PE=15;SR=2;ALG=PROD;AF=3.419e-05;NSAMP=1;MSQ=350.42;AC=1;AN=29246;NFAM=1
chr19	47124866	492791	N	<DUP>	2393.11	PASS	SVTYPE=DUP;POS=47124866;SVLEN=20424;END=47145290;STRANDS=-+:206;CIPOS=-22,25;CIEND=-23,23;CIPOS95=0,0;CIEND95=0,0;SU=206;PE=169;SR=37;ALG=PROD;AF=0.0002735;NSAMP=5;MSQ=478.48;AC=8;AN=29246;NFAM=4
chr19	47127262	492792	N	<DUP>	53.12	PASS	SVTYPE=DUP;POS=47127262;SVLEN=1351;END=47128613;STRANDS=-+:7;IMPRECISE;CIPOS=-417,9;CIEND=-10,404;CIPOS95=-91,2;CIEND95=-2,102;SU=7;PE=7;SR=0;ALG=PROD;AF=3.419e-05;NSAMP=1;MSQ=49.69;AC=1;AN=29246;NFAM=1
chr19	47130248	34116_2	N	[chr14:63778940[N	22101.1	LOW	SVTYPE=BND;POS=47130248;STRANDS=--:301;CIPOS=-2,2;CIEND=-2,2;CIPOS95=0,0;CIEND95=0,0;MATEID=34116_1;EVENT=34116;SECONDARY;SU=301;PE=0;SR=301;ALG=PROD;AF=0.02161;NSAMP=632;MSQ=23.89;AC=632;AN=29246;NFAM=626
chr19	47134011	492793	N	<DUP>	80.26	PASS	SVTYPE=DUP;POS=47134011;SVLEN=6456;END=47140467;STRANDS=-+:10;IMPRECISE;CIPOS=-259,9;CIEND=-10,258;CIPOS95=-46,1;CIEND95=-3,42;SU=10;PE=10;SR=0;ALG=PROD;AF=3.419e-05;NSAMP=1;MSQ=79.31;AC=1;AN=29246;NFAM=1
chr19	47139193	263034	N	<DEL>	517.92	PASS	SVTYPE=DEL;POS=47139193;SVLEN=-2014;END=47141207;STRANDS=+-:21;IMPRECISE;CIPOS=-30,29;CIEND=-30,29;CIPOS95=-1,1;CIEND95=-1,1;SU=21;PE=19;SR=2;ALG=PROD;AF=0.0001026;NSAMP=3;MSQ=172.64;AC=3;AN=29246;NFAM=3
chr19	47144326	263035_1	N	N[chr19:47144656[	322.37	LOW	SVTYPE=BND;POS=47144326;STRANDS=+-:6;CIPOS=-6,5;CIEND=-6,5;CIPOS95=0,0;CIEND95=0,0;MATEID=263035_2;EVENT=263035;SU=6;PE=0;SR=6;ALG=PROD;AF=0.0004103;NSAMP=12;MSQ=8.67;RECLASSIFIED;AC=12;AN=29246;NFAM=12
chr19	47144656	263035_2	N	]chr19:47144326]N	322.37	LOW	SVTYPE=BND;POS=47144326;STRANDS=+-:6;CIPOS=-6,5;CIEND=-6,5;CIPOS95=0,0;CIEND95=0,0;MATEID=263035_1;EVENT=263035;SECONDARY;SU=6;PE=0;SR=6;ALG=PROD;AF=0.0004103;NSAMP=12;MSQ=8.67;RECLASSIFIED;AC=12;AN=29246;NFAM=12
chr19	47146540	263036	N	<DEL>	521.57	PASS	SVTYPE=DEL;POS=47146540;SVLEN=-1866;END=47148406;STRANDS=+-:22;CIPOS=-3,2;CIEND=-3,1;CIPOS95=0,0;CIEND95=0,0;SU=22;PE=11;SR=11;ALG=PROD;AF=3.419e-05;NSAMP=1;MSQ=521.57;AC=1;AN=29246;NFAM=1
chr19	47147305	263037	N	<DEL>	169225	PASS	SVTYPE=DEL;POS=47147305;SVLEN=-1559;END=47148864;STRANDS=+-:6917;CIPOS=0,0;CIEND=0,0;CIPOS95=0,0;CIEND95=0,0;SU=6917;PE=4405;SR=2512;ALG=PROD;AF=0.006497;NSAMP=190;MSQ=415.72;AC=190;AN=29246;NFAM=182
chr19	47147990	492794	N	<DUP>	103.61	PASS	SVTYPE=DUP;POS=47147990;SVLEN=912;END=47148902;STRANDS=-+:11;IMPRECISE;CIPOS=-247,9;CIEND=-10,325;CIPOS95=-63,2;CIEND95=-1,64;SU=11;PE=11;SR=0;ALG=PROD;AF=3.419e-05;NSAMP=1;MSQ=87.61;AC=1;AN=29246;NFAM=1
chr19	47155823	492795_1	N	]chr19:47156685]N	822.49	LOW	SVTYPE=BND;POS=47155823;STRANDS=-+:81;IMPRECISE;CIPOS=-292,22;CIEND=-22,263;CIPOS95=-7,7;CIEND95=-10,10;MATEID=492795_2;EVENT=492795;SU=81;PE=81;SR=0;ALG=PROD;AF=0.0003077;NSAMP=9;MSQ=39.56;RECLASSIFIED;AC=9;AN=29246;NFAM=8
chr19	47156685	492795_2	N	N[chr19:47155823[	822.49	LOW	SVTYPE=BND;POS=47155823;STRANDS=-+:81;IMPRECISE;CIPOS=-22,263;CIEND=-292,22;CIPOS95=-10,10;CIEND95=-7,7;MATEID=492795_1;EVENT=492795;SECONDARY;SU=81;PE=81;SR=0;ALG=PROD;AF=0.0003077;NSAMP=9;MSQ=39.56;RECLASSIFIED;AC=9;AN=29246;NFAM=8
chr19	47160401	31855_2	N	N[chr13:19357082[	38.95	LOW	SVTYPE=BND;POS=47160401;STRANDS=-+:4;CIPOS=-9,8;CIEND=-9,8;CIPOS95=0,0;CIEND95=0,0;MATEID=31855_1;EVENT=31855;SECONDARY;SU=4;PE=0;SR=4;ALG=PROD;AF=3.419e-05;NSAMP=1;MSQ=38.89;AC=1;AN=29246;NFAM=1
chr19	47161562	48147_2	N	[chr2:230864976[N	203.57	LOW	SVTYPE=BND;POS=47161562;STRANDS=--:22;CIPOS=-43,41;CIEND=-50,49;CIPOS95=0,0;CIEND95=0,0;MATEID=48147_1;EVENT=48147;SECONDARY;SU=22;PE=9;SR=13;ALG=PROD;AF=3.419e-05;NSAMP=1;MSQ=203.57;AC=1;AN=29246;NFAM=1
chr19	47161562	48148_2	N	[chr2:230873416[N	71.57	LOW	SVTYPE=BND;POS=47161562;STRANDS=--:8;IMPRECISE;CIPOS=-396,45;CIEND=-456,44;CIPOS95=-103,45;CIEND95=-155,44;MATEID=48148_1;EVENT=48148;SECONDARY;SU=8;PE=8;SR=0;ALG=PROD;AF=3.419e-05;NSAMP=1;MSQ=71.57;AC=1;AN=29246;NFAM=1
chr19	47161562	48149_2	N	[chr2:230875610[N	23.68	LOW	SVTYPE=BND;POS=47161562;STRANDS=--:4;IMPRECISE;CIPOS=-545,49;CIEND=-561,49;CIPOS95=-171,49;CIEND95=-181,49;MATEID=48149_1;EVENT=48149;SECONDARY;SU=4;PE=4;SR=0;ALG=PROD;AF=3.419e-05;NSAMP=1;MSQ=23.68;AC=1;AN=29246;NFAM=1
chr19	47164310	263041	N	<DEL>	948.76	PASS	SVTYPE=DEL;POS=47164310;SVLEN=-3021;END=47167331;STRANDS=+-:63;IMPRECISE;CIPOS=-14,258;CIEND=-304,9;CIPOS95=-14,21;CIEND95=-15,9;SU=63;PE=63;SR=0;ALG=PROD;AF=0.0002052;NSAMP=6;MSQ=136.16;AC=6;AN=29246;NFAM=5
chr19	47164414	492796_1	N	]chr19:47165364]N	788.68	LOW	SVTYPE=BND;POS=47164414;STRANDS=-+:92;IMPRECISE;CIPOS=-632,44;CIEND=-572,49;CIPOS95=-136,44;CIEND95=-501,49;MATEID=492796_2;EVENT=492796;SU=92;PE=75;SR=17;ALG=SUM;AF=0.0003419;NSAMP=10;MSQ=29.29;RECLASSIFIED;AC=10;AN=29246;NFAM=10
chr19	47165364	492796_2	N	N[chr19:47164414[	788.68	LOW	SVTYPE=BND;POS=47164414;STRANDS=-+:92;IMPRECISE;CIPOS=-572,49;CIEND=-632,44;CIPOS95=-501,49;CIEND95=-136,44;MATEID=492796_1;EVENT=492796;SECONDARY;SU=92;PE=75;SR=17;ALG=SUM;AF=0.0003419;NSAMP=10;MSQ=29.29;RECLASSIFIED;AC=10;AN=29246;NFAM=10
chr19	47188312	263043	N	<DEL>	224.74	PASS	SVTYPE=DEL;POS=47188312;SVLEN=-77;END=47188389;STRANDS=+-:7;CIPOS=-5,4;CIEND=-5,4;CIPOS95=0,0;CIEND95=0,0;SU=7;PE=0;SR=7;ALG=PROD;AF=3.419e-05;NSAMP=1;MSQ=224.74;AC=1;AN=29246;NFAM=1
chr19	47189559	263044	N	<DEL>	749.44	PASS	SVTYPE=DEL;POS=47189559;SVLEN=-1726;END=47191285;STRANDS=+-:25;IMPRECISE;CIPOS=-4,9;CIEND=-8,3;CIPOS95=0,1;CIEND95=-1,0;SU=25;PE=22;SR=3;ALG=PROD;AF=3.419e-05;NSAMP=1;MSQ=749.44;AC=1;AN=29246;NFAM=1
chr19	47195017	263045	N	<DEL>	710.04	PASS	SVTYPE=DEL;POS=47195017;SVLEN=-1527;END=47196544;STRANDS=+-:39;IMPRECISE;CIPOS=-138,350;CIEND=-472,49;CIPOS95=-103,103;CIEND95=-246,49;SU=39;PE=39;SR=0;ALG=SUM;AF=3.419e-05;NSAMP=1;MSQ=179.78;AC=1;AN=29246;NFAM=1
chr19	47200399	492797_1	N	]chr19:47201390]N	45277	LOW	SVTYPE=BND;POS=47200399;STRANDS=-+:10;IMPRECISE;CIPOS=-10,9;CIEND=-10,9;CIPOS95=-3,1;CIEND95=-2,2;MATEID=492797_2;EVENT=492797;SU=10;PE=9;SR=1;ALG=PROD;AF=0.06032;NSAMP=1762;MSQ=13.74;RECLASSIFIED;AC=1764;AN=29246;NFAM=1736
chr19	47201390	492797_2	N	N[chr19:47200399[	45277	LOW	SVTYPE=BND;POS=47200399;STRANDS=-+:10;IMPRECISE;CIPOS=-10,9;CIEND=-10,9;CIPOS95=-2,2;CIEND95=-3,1;MATEID=492797_1;EVENT=492797;SECONDARY;SU=10;PE=9;SR=1;ALG=PROD;AF=0.06032;NSAMP=1762;MSQ=13.74;RECLASSIFIED;AC=1764;AN=29246;NFAM=1736
chr19	47201432	263046_1	N	N[chr19:47201670[	215.13	LOW	SVTYPE=BND;POS=47201432;STRANDS=+-:4;CIPOS=-9,8;CIEND=-9,8;CIPOS95=0,0;CIEND95=0,0;MATEID=263046_2;EVENT=263046;SU=4;PE=0;SR=4;ALG=PROD;AF=0.0004445;NSAMP=13;MSQ=13.78;RECLASSIFIED;AC=13;AN=29246;NFAM=13
chr19	47201670	263046_2	N	]chr19:47201432]N	215.13	LOW	SVTYPE=BND;POS=47201432;STRANDS=+-:4;CIPOS=-9,8;CIEND=-9,8;CIPOS95=0,0;CIEND95=0,0;MATEID=263046_1;EVENT=263046;SECONDARY;SU=4;PE=0;SR=4;ALG=PROD;AF=0.0004445;NSAMP=13;MSQ=13.78;RECLASSIFIED;AC=13;AN=29246;NFAM=13
chr19	47213403	263047_1	N	N[chr19:47213680[	81.99	LOW	SVTYPE=BND;POS=47213403;STRANDS=+-:6;CIPOS=-6,5;CIEND=-6,5;CIPOS95=0,0;CIEND95=0,0;MATEID=263047_2;EVENT=263047;SU=6;PE=0;SR=6;ALG=PROD;AF=3.419e-05;NSAMP=1;MSQ=62.61;RECLASSIFIED;AC=1;AN=29246;NFAM=1
chr19	47213680	263047_2	N	]chr19:47213403]N	81.99	LOW	SVTYPE=BND;POS=47213403;STRANDS=+-:6;CIPOS=-6,5;CIEND=-6,5;CIPOS95=0,0;CIEND95=0,0;MATEID=263047_1;EVENT=263047;SECONDARY;SU=6;PE=0;SR=6;ALG=PROD;AF=3.419e-05;NSAMP=1;MSQ=62.61;RECLASSIFIED;AC=1;AN=29246;NFAM=1
chr19	47216239	263048	N	<DEL>	350.23	PASS	SVTYPE=DEL;POS=47216239;SVLEN=-3026;END=47219265;STRANDS=+-:23;IMPRECISE;CIPOS=-30,246;CIEND=-240,29;CIPOS95=-30,37;CIEND95=-30,29;SU=23;PE=23;SR=0;ALG=PROD;AF=6.839e-05;NSAMP=2;MSQ=175.12;AC=2;AN=29246;NFAM=2
chr19	47217685	263049	N	<DEL>	164.69	PASS	SVTYPE=DEL;POS=47217685;SVLEN=-1554;END=47219239;STRANDS=+-:10;IMPRECISE;CIPOS=-10,398;CIEND=-376,9;CIPOS95=-2,116;CIEND95=-85,1;SU=10;PE=10;SR=0;ALG=PROD;AF=3.419e-05;NSAMP=1;MSQ=164.69;AC=1;AN=29246;NFAM=1
chr19	47218434	263050_1	N	N[chr19:47218527[	356.7	PASS	SVTYPE=BND;POS=47218434;STRANDS=+-:15;CIPOS=-10,9;CIEND=-2,1;CIPOS95=0,0;CIEND95=0,0;MATEID=263050_2;EVENT=263050;SU=15;PE=0;SR=15;ALG=PROD;AF=3.419e-05;NSAMP=1;MSQ=356.69;RECLASSIFIED;AC=1;AN=29246;NFAM=1
chr19	47218527	263050_2	N	]chr19:47218434]N	356.7	PASS	SVTYPE=BND;POS=47218434;STRANDS=+-:15;CIPOS=-2,1;CIEND=-10,9;CIPOS95=0,0;CIEND95=0,0;MATEID=263050_1;EVENT=263050;SECONDARY;SU=15;PE=0;SR=15;ALG=PROD;AF=3.419e-05;NSAMP=1;MSQ=356.69;RECLASSIFIED;AC=1;AN=29246;NFAM=1
chr19	47233246	105625_2	N	N]chr7:1505363]	89.2	LOW	SVTYPE=BND;POS=47233246;STRANDS=++:5;CIPOS=-10,9;CIEND=-10,9;CIPOS95=0,0;CIEND95=0,0;MATEID=105625_1;EVENT=105625;SECONDARY;SU=5;PE=0;SR=5;ALG=PROD;AF=6.839e-05;NSAMP=2;MSQ=43.59;AC=2;AN=29246;NFAM=2
chr19	47245731	31856_2	N	N[chr13:107055763[	2101.54	LOW	SVTYPE=BND;POS=47245731;STRANDS=-+:5;CIPOS=-10,9;CIEND=-10,9;CIPOS95=0,0;CIEND95=0,0;MATEID=31856_1;EVENT=31856;SECONDARY;SU=5;PE=0;SR=5;ALG=PROD;AF=0.003112;NSAMP=91;MSQ=17.66;AC=91;AN=29246;NFAM=91
chr19	47245804	263052	N	<DEL>	92.87	PASS	SVTYPE=DEL;POS=47245804;SVLEN=-1044;END=47246848;STRANDS=+-:6;IMPRECISE;CIPOS=-10,331;CIEND=-364,9;CIPOS95=-2,88;CIEND95=-106,2;SU=6;PE=6;SR=0;ALG=PROD;AF=3.419e-05;NSAMP=1;MSQ=92.87;AC=1;AN=29246;NFAM=1
chr19	47248411	263053	N	<DEL>	587.38	PASS	SVTYPE=DEL;POS=47248411;SVLEN=-1073;END=47249484;STRANDS=+-:16;IMPRECISE;CIPOS=-30,304;CIEND=-378,29;CIPOS95=-30,57;CIEND95=-63,29;SU=16;PE=16;SR=0;ALG=PROD;AF=6.839e-05;NSAMP=2;MSQ=293.69;AC=2;AN=29246;NFAM=2
chr19	47248929	492798	N	<DUP>	255.64	PASS	SVTYPE=DUP;POS=47248929;SVLEN=184;END=47249113;STRANDS=-+:16;CIPOS=-26,25;CIEND=-26,25;CIPOS95=0,0;CIEND95=0,0;SU=16;PE=0;SR=16;ALG=PROD;AF=0.0002393;NSAMP=7;MSQ=32.07;AC=7;AN=29246;NFAM=7
chr19	47249575	263055	N	<DEL>	140.45	PASS	SVTYPE=DEL;POS=47249575;SVLEN=-1947;END=47251522;STRANDS=+-:10;IMPRECISE;CIPOS=-10,384;CIEND=-267,9;CIPOS95=-1,61;CIEND95=-58,3;SU=10;PE=10;SR=0;ALG=PROD;AF=6.839e-05;NSAMP=2;MSQ=70.21;AC=2;AN=29246;NFAM=2
chr19	47249822	263054	N	<DEL>	353.68	PASS	SVTYPE=DEL;POS=47249822;SVLEN=-899;END=47250721;STRANDS=+-:10;IMPRECISE;CIPOS=-10,9;CIEND=-10,3;CIPOS95=-1,1;CIEND95=-5,0;SU=10;PE=8;SR=2;ALG=PROD;AF=3.419e-05;NSAMP=1;MSQ=353.68;AC=1;AN=29246;NFAM=1
chr19	47250002	263056	N	<DEL>	350.48	PASS	SVTYPE=DEL;POS=47250002;SVLEN=-2008;END=47252010;STRANDS=+-:10;IMPRECISE;CIPOS=-10,250;CIEND=-353,9;CIPOS95=-3,49;CIEND95=-100,1;SU=10;PE=10;SR=0;ALG=PROD;AF=6.839e-05;NSAMP=2;MSQ=175.24;AC=2;AN=29246;NFAM=2
chr19	47251139	263057	N	<DEL>	929.35	PASS	SVTYPE=DEL;POS=47251139;SVLEN=-3545;END=47254684;STRANDS=+-:37;IMPRECISE;CIPOS=-46,267;CIEND=-263,49;CIPOS95=-29,29;CIEND95=-20,20;SU=37;PE=37;SR=0;ALG=PROD;AF=0.0001026;NSAMP=3;MSQ=309.78;AC=3;AN=29246;NFAM=2
chr19	47252187	263058_1	N	N[chr19:47252564[	519.14	LOW	SVTYPE=BND;POS=47252187;STRANDS=+-:10;CIPOS=-10,9;CIEND=-6,3;CIPOS95=0,0;CIEND95=0,0;MATEID=263058_2;EVENT=263058;SU=10;PE=4;SR=6;ALG=PROD;AF=0.0004445;NSAMP=13;MSQ=32.96;RECLASSIFIED;AC=13;AN=29246;NFAM=13
chr19	47252564	263058_2	N	]chr19:47252187]N	519.14	LOW	SVTYPE=BND;POS=47252187;STRANDS=+-:10;CIPOS=-6,3;CIEND=-10,9;CIPOS95=0,0;CIEND95=0,0;MATEID=263058_1;EVENT=263058;SECONDARY;SU=10;PE=4;SR=6;ALG=PROD;AF=0.0004445;NSAMP=13;MSQ=32.96;RECLASSIFIED;AC=13;AN=29246;NFAM=13
chr19	47254419	38681_2	N	[chr17:43225690[N	3222.58	LOW	SVTYPE=BND;POS=47254419;STRANDS=--:25;CIPOS=-11,7;CIEND=-19,0;CIPOS95=0,0;CIEND95=0,0;MATEID=38681_1;EVENT=38681;SECONDARY;SU=25;PE=15;SR=10;ALG=PROD;AF=0.004206;NSAMP=123;MSQ=17.34;AC=123;AN=29246;NFAM=123
chr19	47254421	112573_2	N	[chr8:29228481[N	67.44	LOW	SVTYPE=BND;POS=47254421;STRANDS=--:5;IMPRECISE;CIPOS=-702,9;CIEND=-403,9;CIPOS95=-220,0;CIEND95=-88,2;MATEID=112573_1;EVENT=112573;SECONDARY;SU=5;PE=5;SR=0;ALG=PROD;AF=3.419e-05;NSAMP=1;MSQ=62.87;AC=1;AN=29246;NFAM=1
chr19	47254422	572344_1	N	[chr19:48192482[N	19508.9	LOW	SVTYPE=BND;POS=47254422;STRANDS=--:13;IMPRECISE;CIPOS=-28,27;CIEND=-30,27;CIPOS95=-1,1;CIEND95=-2,2;MATEID=572344_2;EVENT=572344;SU=13;PE=10;SR=3;ALG=PROD;AF=0.02181;NSAMP=627;MSQ=16.76;AC=638;AN=29246;NFAM=617
chr19	47254439	105626_2	N	N[chr7:32237743[	2739.45	LOW	SVTYPE=BND;POS=47254439;STRANDS=-+:10;IMPRECISE;CIPOS=-25,25;CIEND=-26,25;CIPOS95=-1,1;CIEND95=0,0;MATEID=105626_1;EVENT=105626;SECONDARY;SU=10;PE=0;SR=10;ALG=PROD;AF=0.00171;NSAMP=50;MSQ=25.22;AC=50;AN=29246;NFAM=50
chr19	47254441	87804_2	N	N]chr5:94610809]	1538.47	LOW	SVTYPE=BND;POS=47254441;STRANDS=++:8;CIPOS=-29,28;CIEND=-29,28;CIPOS95=0,0;CIEND95=0,0;MATEID=87804_1;EVENT=87804;SECONDARY;SU=8;PE=0;SR=8;ALG=PROD;AF=0.001163;NSAMP=33;MSQ=26.94;AC=34;AN=29246;NFAM=33
chr19	47254443	97055_2	N	N]chr6:61945135]	8205.98	LOW	SVTYPE=BND;POS=47254443;STRANDS=++:54;CIPOS=-9,8;CIEND=-9,8;CIPOS95=0,0;CIEND95=0,0;MATEID=97055_1;EVENT=97055;SECONDARY;SU=54;PE=0;SR=54;ALG=PROD;AF=0.005026;NSAMP=145;MSQ=26.96;AC=147;AN=29246;NFAM=145
chr19	47254451	87803_2	N	N[chr5:104222446[	13123.9	LOW	SVTYPE=BND;POS=47254451;STRANDS=-+:82;CIPOS=-8,2;CIEND=-6,5;CIPOS95=0,0;CIEND95=0,0;MATEID=87803_1;EVENT=87803;SECONDARY;SU=82;PE=0;SR=82;ALG=PROD;AF=0.01098;NSAMP=319;MSQ=28.24;AC=321;AN=29246;NFAM=313
chr19	47254643	492799_1	N	]chr19:47255713]N	11560.7	LOW	SVTYPE=BND;POS=47254643;STRANDS=-+:60;IMPRECISE;CIPOS=-384,27;CIEND=-19,333;CIPOS95=-19,19;CIEND95=-19,20;MATEID=492799_2;EVENT=492799;SU=60;PE=60;SR=0;ALG=PROD;AF=0.01183;NSAMP=346;MSQ=15.56;RECLASSIFIED;AC=346;AN=29246;NFAM=342
chr19	47255713	492799_2	N	N[chr19:47254643[	11560.7	LOW	SVTYPE=BND;POS=47254643;STRANDS=-+:60;IMPRECISE;CIPOS=-19,333;CIEND=-384,27;CIPOS95=-19,20;CIEND95=-19,19;MATEID=492799_1;EVENT=492799;SECONDARY;SU=60;PE=60;SR=0;ALG=PROD;AF=0.01183;NSAMP=346;MSQ=15.56;RECLASSIFIED;AC=346;AN=29246;NFAM=342
chr19	47256765	263060_1	N	N[chr19:47257065[	202.17	LOW	SVTYPE=BND;POS=47256765;STRANDS=+-:4;CIPOS=-9,8;CIEND=-9,8;CIPOS95=0,0;CIEND95=0,0;MATEID=263060_2;EVENT=263060;SU=4;PE=0;SR=4;ALG=PROD;AF=0.0002393;NSAMP=7;MSQ=16.16;RECLASSIFIED;AC=7;AN=29246;NFAM=7
chr19	47257065	263060_2	N	]chr19:47256765]N	202.17	LOW	SVTYPE=BND;POS=47256765;STRANDS=+-:4;CIPOS=-9,8;CIEND=-9,8;CIPOS95=0,0;CIEND95=0,0;MATEID=263060_1;EVENT=263060;SECONDARY;SU=4;PE=0;SR=4;ALG=PROD;AF=0.0002393;NSAMP=7;MSQ=16.16;RECLASSIFIED;AC=7;AN=29246;NFAM=7
chr19	47257304	263065_1	N	N[chr19:47257481[	57.4	LOW	SVTYPE=BND;POS=47257304;STRANDS=+-:8;CIPOS=-29,28;CIEND=-29,24;CIPOS95=0,0;CIEND95=0,0;MATEID=263065_2;EVENT=263065;SU=8;PE=0;SR=8;ALG=PROD;AF=6.839e-05;NSAMP=2;MSQ=25.29;RETAINED;RECLASSIFIED;AC=2;AN=29246;NFAM=2
chr19	47257481	263065_2	N	]chr19:47257304]N	57.4	LOW	SVTYPE=BND;POS=47257304;STRANDS=+-:8;CIPOS=-29,24;CIEND=-29,28;CIPOS95=0,0;CIEND95=0,0;MATEID=263065_1;EVENT=263065;SECONDARY;SU=8;PE=0;SR=8;ALG=PROD;AF=6.839e-05;NSAMP=2;MSQ=25.29;RETAINED;RECLASSIFIED;AC=2;AN=29246;NFAM=2
chr19	47269494	263066_1	N	N[chr19:47270084[	4173.36	PASS	SVTYPE=BND;POS=47269494;STRANDS=+-:17;IMPRECISE;CIPOS=-9,9;CIEND=-10,8;CIPOS95=-1,2;CIEND95=-3,1;MATEID=263066_2;EVENT=263066;SU=17;PE=16;SR=1;ALG=PROD;AF=0.0002735;NSAMP=8;MSQ=256.77;RECLASSIFIED;AC=8;AN=29246;NFAM=8
chr19	47270084	263066_2	N	]chr19:47269494]N	4173.36	PASS	SVTYPE=BND;POS=47269494;STRANDS=+-:17;IMPRECISE;CIPOS=-10,8;CIEND=-9,9;CIPOS95=-3,1;CIEND95=-1,2;MATEID=263066_1;EVENT=263066;SECONDARY;SU=17;PE=16;SR=1;ALG=PROD;AF=0.0002735;NSAMP=8;MSQ=256.77;RECLASSIFIED;AC=8;AN=29246;NFAM=8
chr19	47271689	87805_2	N	[chr5:88090586[N	345256	LOW	SVTYPE=BND;POS=47271689;STRANDS=--:9;CIPOS=-29,28;CIEND=-29,28;CIPOS95=0,0;CIEND95=0,0;MATEID=87805_1;EVENT=87805;SECONDARY;SU=9;PE=0;SR=9;ALG=PROD;AF=0.1773;NSAMP=5183;MSQ=38.02;AC=5184;AN=29246;NFAM=4910
chr19	47271690	21474_2	N	[chr10:99305980[N	14041.2	LOW	SVTYPE=BND;POS=47271690;STRANDS=--:4;CIPOS=-9,8;CIEND=-9,8;CIPOS95=0,0;CIEND95=0,0;MATEID=21474_1;EVENT=21474;SECONDARY;SU=4;PE=0;SR=4;ALG=PROD;AF=0.01525;NSAMP=446;MSQ=21.57;AC=446;AN=29246;NFAM=445
chr19	47271690	35798_2	N	[chr15:77990672[N	4293.56	LOW	SVTYPE=BND;POS=47271690;STRANDS=--:8;CIPOS=-29,28;CIEND=-29,28;CIPOS95=0,0;CIEND95=0,0;MATEID=35798_1;EVENT=35798;SECONDARY;SU=8;PE=0;SR=8;ALG=PROD;AF=0.004719;NSAMP=138;MSQ=20.47;AC=138;AN=29246;NFAM=138
chr19	47271690	40670_1	N	]chr20:5298414]N	12838.9	LOW	SVTYPE=BND;POS=47271690;STRANDS=-+:4;CIPOS=-9,8;CIEND=-9,8;CIPOS95=0,0;CIEND95=0,0;MATEID=40670_2;EVENT=40670;SU=4;PE=0;SR=4;ALG=PROD;AF=0.01118;NSAMP=327;MSQ=22.49;AC=327;AN=29246;NFAM=324
chr19	47271690	48150_2	N	[chr2:147085003[N	805.36	LOW	SVTYPE=BND;POS=47271690;STRANDS=--:4;CIPOS=-9,8;CIEND=-9,8;CIPOS95=0,0;CIEND95=0,0;MATEID=48150_1;EVENT=48150;SECONDARY;SU=4;PE=0;SR=4;ALG=PROD;AF=0.0007522;NSAMP=22;MSQ=17.42;AC=22;AN=29246;NFAM=21
chr19	47271690	6577_2	N	[chr1:191757554[N	28242.3	LOW	SVTYPE=BND;POS=47271690;STRANDS=--:41;CIPOS=-9,8;CIEND=-9,8;CIPOS95=0,0;CIEND95=0,0;MATEID=6577_1;EVENT=6577;SECONDARY;SU=41;PE=0;SR=41;ALG=PROD;AF=0.02281;NSAMP=667;MSQ=23.38;AC=667;AN=29246;NFAM=658
chr19	47271694	105627_2	N	[chr7:100574633[N	7145.86	LOW	SVTYPE=BND;POS=47271694;STRANDS=--:9;CIPOS=-27,20;CIEND=-29,28;CIPOS95=0,0;CIEND95=0,0;MATEID=105627_1;EVENT=105627;SECONDARY;SU=9;PE=0;SR=9;ALG=PROD;AF=0.005608;NSAMP=164;MSQ=30.98;AC=164;AN=29246;NFAM=164
chr19	47271708	35799_2	N	[chr15:47367703[N	459.71	LOW	SVTYPE=BND;POS=47271708;STRANDS=--:4;CIPOS=-29,28;CIEND=-29,28;CIPOS95=0,0;CIEND95=0,0;MATEID=35799_1;EVENT=35799;SECONDARY;SU=4;PE=0;SR=4;ALG=PROD;AF=0.0006155;NSAMP=17;MSQ=15.98;AC=18;AN=29246;NFAM=17
chr19	47271733	34118_2	N	N]chr14:65611302]	1133.3	LOW	SVTYPE=BND;POS=47271733;STRANDS=++:14;IMPRECISE;CIPOS=-30,29;CIEND=-27,22;CIPOS95=0,0;CIEND95=-1,1;MATEID=34118_1;EVENT=34118;SECONDARY;SU=14;PE=10;SR=4;ALG=PROD;AF=0.001197;NSAMP=34;MSQ=15.7;AC=35;AN=29246;NFAM=34
chr19	47271737	34117_2	N	[chr14:65611198[N	16354.7	LOW	SVTYPE=BND;POS=47271737;STRANDS=--:33;IMPRECISE;CIPOS=-293,56;CIEND=-502,15;CIPOS95=-29,29;CIEND95=-86,15;MATEID=34117_1;EVENT=34117;SECONDARY;SU=33;PE=33;SR=0;ALG=PROD;AF=0.02007;NSAMP=365;MSQ=27.74;AC=587;AN=29246;NFAM=361
chr19	47271764	29030_2	N	N[chr12:126716711[	815.66	LOW	SVTYPE=BND;POS=47271764;STRANDS=-+:4;CIPOS=-9,8;CIEND=-9,8;CIPOS95=0,0;CIEND95=0,0;MATEID=29030_1;EVENT=29030;SECONDARY;SU=4;PE=0;SR=4;ALG=PROD;AF=0.0005471;NSAMP=16;MSQ=19.77;AC=16;AN=29246;NFAM=16
chr19	47274321	263068_1	N	N[chr19:47274696[	604.74	LOW	SVTYPE=BND;POS=47274321;STRANDS=+-:4;CIPOS=-9,8;CIEND=-9,8;CIPOS95=0,0;CIEND95=0,0;MATEID=263068_2;EVENT=263068;SU=4;PE=0;SR=4;ALG=PROD;AF=0.000889;NSAMP=26;MSQ=13.34;RETAINED;RECLASSIFIED;AC=26;AN=29246;NFAM=26
chr19	47274684	263069_1	N	N[chr19:47274986[	832.41	LOW	SVTYPE=BND;POS=47274684;STRANDS=+-:12;CIPOS=-29,28;CIEND=-29,28;CIPOS95=0,0;CIEND95=0,0;MATEID=263069_2;EVENT=263069;SU=12;PE=0;SR=12;ALG=PROD;AF=0.0006497;NSAMP=19;MSQ=14.53;RECLASSIFIED;AC=19;AN=29246;NFAM=19
chr19	47274696	263068_2	N	]chr19:47274321]N	604.74	LOW	SVTYPE=BND;POS=47274321;STRANDS=+-:4;CIPOS=-9,8;CIEND=-9,8;CIPOS95=0,0;CIEND95=0,0;MATEID=263068_1;EVENT=263068;SECONDARY;SU=4;PE=0;SR=4;ALG=PROD;AF=0.000889;NSAMP=26;MSQ=13.34;RETAINED;RECLASSIFIED;AC=26;AN=29246;NFAM=26
chr19	47274986	263069_2	N	]chr19:47274684]N	832.41	LOW	SVTYPE=BND;POS=47274684;STRANDS=+-:12;CIPOS=-29,28;CIEND=-29,28;CIPOS95=0,0;CIEND95=0,0;MATEID=263069_1;EVENT=263069;SECONDARY;SU=12;PE=0;SR=12;ALG=PROD;AF=0.0006497;NSAMP=19;MSQ=14.53;RECLASSIFIED;AC=19;AN=29246;NFAM=19
chr19	47277118	263070	N	<DEL>	161.68	PASS	SVTYPE=DEL;POS=47277118;SVLEN=-8765;END=47285883;STRANDS=+-:8;IMPRECISE;CIPOS=-6,328;CIEND=-329,9;CIPOS95=0,122;CIEND95=-83,2;SU=8;PE=8;SR=0;ALG=PROD;AF=3.419e-05;NSAMP=1;MSQ=161.68;AC=1;AN=29246;NFAM=1
chr19	47280068	263071	N	<DEL>	542.48	PASS	SVTYPE=DEL;POS=47280068;SVLEN=-1620;END=47281688;STRANDS=+-:24;IMPRECISE;CIPOS=-10,9;CIEND=-10,7;CIPOS95=-2,2;CIEND95=-3,0;SU=24;PE=23;SR=1;ALG=PROD;AF=3.419e-05;NSAMP=1;MSQ=542.48;AC=1;AN=29246;NFAM=1
chr19	47280422	263072	N	<DEL>	806.24	PASS	SVTYPE=DEL;POS=47280422;SVLEN=-2144;END=47282566;STRANDS=+-:31;CIPOS=-3,3;CIEND=-10,9;CIPOS95=0,0;CIEND95=0,0;SU=31;PE=24;SR=7;ALG=PROD;AF=3.419e-05;NSAMP=1;MSQ=806.24;AC=1;AN=29246;NFAM=1
chr19	47281208	263073_1	N	N[chr19:47282264[	6146.59	PASS	SVTYPE=BND;POS=47281208;STRANDS=+-:238;CIPOS=-7,9;CIEND=-10,3;CIPOS95=0,0;CIEND95=0,0;MATEID=263073_2;EVENT=263073;SU=238;PE=203;SR=35;ALG=PROD;AF=0.0007864;NSAMP=23;MSQ=263.08;RECLASSIFIED;AC=23;AN=29246;NFAM=22
chr19	47281313	492800	N	<DUP>	447.41	PASS	SVTYPE=DUP;POS=47281313;SVLEN=619;END=47281932;STRANDS=-+:15;IMPRECISE;CIPOS=-323,9;CIEND=-7,228;CIPOS95=-70,2;CIEND95=0,44;SU=15;PE=15;SR=0;ALG=PROD;AF=0.0003761;NSAMP=11;MSQ=24.93;AC=11;AN=29246;NFAM=11
chr19	47282264	263073_2	N	]chr19:47281208]N	6146.59	PASS	SVTYPE=BND;POS=47281208;STRANDS=+-:238;CIPOS=-10,3;CIEND=-7,9;CIPOS95=0,0;CIEND95=0,0;MATEID=263073_1;EVENT=263073;SECONDARY;SU=238;PE=203;SR=35;ALG=PROD;AF=0.0007864;NSAMP=23;MSQ=263.08;RECLASSIFIED;AC=23;AN=29246;NFAM=22
chr19	47284316	263076_1	N	N[chr19:47284621[	125.64	LOW	SVTYPE=BND;POS=47284316;STRANDS=+-:22;IMPRECISE;CIPOS=-9,9;CIEND=-8,11;CIPOS95=-1,1;CIEND95=0,0;MATEID=263076_2;EVENT=263076;SU=22;PE=0;SR=22;ALG=PROD;AF=0.0002735;NSAMP=8;MSQ=12.87;RECLASSIFIED;AC=8;AN=29246;NFAM=8
chr19	47284621	263076_2	N	]chr19:47284316]N	125.64	LOW	SVTYPE=BND;POS=47284316;STRANDS=+-:22;IMPRECISE;CIPOS=-8,11;CIEND=-9,9;CIPOS95=0,0;CIEND95=-1,1;MATEID=263076_1;EVENT=263076;SECONDARY;SU=22;PE=0;SR=22;ALG=PROD;AF=0.0002735;NSAMP=8;MSQ=12.87;RECLASSIFIED;AC=8;AN=29246;NFAM=8
chr19	47285505	263077_1	N	N[chr19:47285795[	23.04	LOW	SVTYPE=BND;POS=47285505;STRANDS=+-:4;CIPOS=-9,8;CIEND=-9,8;CIPOS95=0,0;CIEND95=0,0;MATEID=263077_2;EVENT=263077;SU=4;PE=0;SR=4;ALG=PROD;AF=6.839e-05;NSAMP=2;MSQ=5.73;RECLASSIFIED;AC=2;AN=29246;NFAM=2
chr19	47285795	263077_2	N	]chr19:47285505]N	23.04	LOW	SVTYPE=BND;POS=47285505;STRANDS=+-:4;CIPOS=-9,8;CIEND=-9,8;CIPOS95=0,0;CIEND95=0,0;MATEID=263077_1;EVENT=263077;SECONDARY;SU=4;PE=0;SR=4;ALG=PROD;AF=6.839e-05;NSAMP=2;MSQ=5.73;RECLASSIFIED;AC=2;AN=29246;NFAM=2
chr19	47288716	263078	N	<DEL>	296.7	PASS	SVTYPE=DEL;POS=47288716;SVLEN=-2001;END=47290717;STRANDS=+-:14;IMPRECISE;CIPOS=-10,210;CIEND=-240,9;CIPOS95=-3,41;CIEND95=-56,2;SU=14;PE=14;SR=0;ALG=PROD;AF=3.419e-05;NSAMP=1;MSQ=296.7;AC=1;AN=29246;NFAM=1
chr19	47289555	263079	N	<DEL>	224.62	PASS	SVTYPE=DEL;POS=47289555;SVLEN=-2338;END=47291893;STRANDS=+-:5;CIPOS=-10,9;CIEND=-10,9;CIPOS95=0,0;CIEND95=0,0;SU=5;PE=0;SR=5;ALG=PROD;AF=3.419e-05;NSAMP=1;MSQ=224.62;AC=1;AN=29246;NFAM=1
chr19	47290568	572345	N	<INV>	56872.4	LOW	SVTYPE=INV;POS=47290568;SVLEN=1459;END=47292027;STRANDS=++:2,--:3;IMPRECISE;CIPOS=-10,9;CIEND=-10,9;CIPOS95=-2,3;CIEND95=-3,3;SU=5;PE=4;SR=1;ALG=PROD;AF=0.05115;NSAMP=1484;MSQ=21.57;AC=1496;AN=29246;NFAM=1465
chr19	47291759	263080_1	N	N[chr19:47291961[	4922.12	LOW	SVTYPE=BND;POS=47291759;STRANDS=+-:106;CIPOS=-5,4;CIEND=-6,4;CIPOS95=0,0;CIEND95=0,0;MATEID=263080_2;EVENT=263080;SU=106;PE=5;SR=101;ALG=PROD;AF=0.0006497;NSAMP=19;MSQ=192.12;RECLASSIFIED;AC=19;AN=29246;NFAM=19
chr19	47291961	263080_2	N	]chr19:47291759]N	4922.12	LOW	SVTYPE=BND;POS=47291759;STRANDS=+-:106;CIPOS=-6,4;CIEND=-5,4;CIPOS95=0,0;CIEND95=0,0;MATEID=263080_1;EVENT=263080;SECONDARY;SU=106;PE=5;SR=101;ALG=PROD;AF=0.0006497;NSAMP=19;MSQ=192.12;RECLASSIFIED;AC=19;AN=29246;NFAM=19
chr19	47292082	263081	N	<DEL>	616.75	PASS	SVTYPE=DEL;POS=47292082;SVLEN=-2994;END=47295076;STRANDS=+-:29;IMPRECISE;CIPOS=-30,263;CIEND=-318,29;CIPOS95=-27,27;CIEND95=-36,29;SU=29;PE=29;SR=0;ALG=PROD;AF=6.839e-05;NSAMP=2;MSQ=302.68;AC=2;AN=29246;NFAM=1
chr19	47293292	263082	N	<DEL>	26138.9	PASS	SVTYPE=DEL;POS=47293292;SVLEN=-4597;END=47297889;STRANDS=+-:1203;IMPRECISE;CIPOS=-10,129;CIEND=-62,9;CIPOS95=-2,2;CIEND95=-1,1;SU=1203;PE=1203;SR=0;ALG=PROD;AF=0.003898;NSAMP=114;MSQ=196.58;AC=114;AN=29246;NFAM=112
chr19	47294128	38682_2	N	N]chr17:27213358]	18132.2	LOW	SVTYPE=BND;POS=47294128;STRANDS=++:7;IMPRECISE;CIPOS=-10,9;CIEND=-6,9;CIPOS95=-3,3;CIEND95=-1,3;MATEID=38682_1;EVENT=38682;SECONDARY;SU=7;PE=6;SR=1;ALG=PROD;AF=0.0134;NSAMP=389;MSQ=44.13;AC=392;AN=29246;NFAM=388
chr19	47298797	263083	N	<DEL>	101.76	PASS	SVTYPE=DEL;POS=47298797;SVLEN=-17312;END=47316109;STRANDS=+-:6;IMPRECISE;CIPOS=-10,218;CIEND=-359,9;CIPOS95=-3,48;CIEND95=-89,1;SU=6;PE=6;SR=0;ALG=PROD;AF=3.419e-05;NSAMP=1;MSQ=101.76;AC=1;AN=29246;NFAM=1
chr19	47305921	37304_2	N	N]chr16:3851960]	1613.72	LOW	SVTYPE=BND;POS=47305921;STRANDS=++:36;IMPRECISE;CIPOS=-161,592;CIEND=-57,774;CIPOS95=-116,116;CIEND95=-57,227;MATEID=37304_1;EVENT=37304;SECONDARY;SU=36;PE=36;SR=0;ALG=SUM;AF=0.002188;NSAMP=64;MSQ=16.83;AC=64;AN=29246;NFAM=64
chr19	47306905	263084_1	N	N[chr19:47342835[	135.8	LOW	SVTYPE=BND;POS=47306905;STRANDS=+-:18;IMPRECISE;CIPOS=-36,404;CIEND=-498,59;CIPOS95=-36,92;CIEND95=-132,59;MATEID=263084_2;EVENT=263084;SU=18;PE=18;SR=0;ALG=SUM;AF=3.419e-05;NSAMP=1;MSQ=53.85;RECLASSIFIED;AC=1;AN=29246;NFAM=1
chr19	47306984	492801_1	N	]chr19:47343037]N	78.99	LOW	SVTYPE=BND;POS=47306984;STRANDS=-+:15;IMPRECISE;CIPOS=-398,49;CIEND=-30,553;CIPOS95=-39,39;CIEND95=-30,78;MATEID=492801_2;EVENT=492801;SU=15;PE=15;SR=0;ALG=PROD;AF=6.839e-05;NSAMP=2;MSQ=28.23;RECLASSIFIED;AC=2;AN=29246;NFAM=2
chr19	47314578	263085	N	<DEL>	1561.18	PASS	SVTYPE=DEL;POS=47314578;SVLEN=-1943;END=47316521;STRANDS=+-:63;IMPRECISE;CIPOS=-31,203;CIEND=-208,32;CIPOS95=-17,17;CIEND95=-8,8;SU=63;PE=63;SR=0;ALG=PROD;AF=0.000171;NSAMP=5;MSQ=312.24;AC=5;AN=29246;NFAM=5
chr19	47314979	263086	N	<DEL>	829.84	PASS	SVTYPE=DEL;POS=47314979;SVLEN=-4581;END=47319560;STRANDS=+-:43;CIPOS=-24,24;CIEND=-29,26;CIPOS95=0,0;CIEND95=0,0;SU=43;PE=27;SR=16;ALG=PROD;AF=0.0001026;NSAMP=3;MSQ=276.61;AC=3;AN=29246;NFAM=3
chr19	47317540	65105_2	N	N]chr3:138961239]	9.43	LOW	SVTYPE=BND;POS=47317540;STRANDS=++:4;CIPOS=-9,8;CIEND=-9,8;CIPOS95=0,0;CIEND95=0,0;MATEID=65105_1;EVENT=65105;SECONDARY;SU=4;PE=0;SR=4;ALG=PROD;AF=3.419e-05;NSAMP=1;MSQ=9.42;AC=1;AN=29246;NFAM=1
chr19	47317646	572347_1	N	[chr19:47318297[N	23.81	LOW	SVTYPE=BND;POS=47317646;STRANDS=--:4;IMPRECISE;CIPOS=-165,9;CIEND=-102,9;CIPOS95=-75,2;CIEND95=-80,2;MATEID=572347_2;EVENT=572347;SU=4;PE=4;SR=0;ALG=PROD;AF=3.419e-05;NSAMP=1;MSQ=23.81;AC=1;AN=29246;NFAM=1
chr19	47317995	87806_2	N	N]chr5:60094605]	69	LOW	SVTYPE=BND;POS=47317995;STRANDS=++:4;IMPRECISE;CIPOS=-9,8;CIEND=-9,9;CIPOS95=0,0;CIEND95=0,1;MATEID=87806_1;EVENT=87806;SECONDARY;SU=4;PE=0;SR=4;ALG=PROD;AF=3.419e-05;NSAMP=1;MSQ=68.99;AC=1;AN=29246;NFAM=1
chr19	47318297	572347_2	N	[chr19:47317646[N	23.81	LOW	SVTYPE=BND;POS=47318297;STRANDS=--:4;IMPRECISE;CIPOS=-102,9;CIEND=-165,9;CIPOS95=-80,2;CIEND95=-75,2;MATEID=572347_1;EVENT=572347;SECONDARY;SU=4;PE=4;SR=0;ALG=PROD;AF=3.419e-05;NSAMP=1;MSQ=23.81;AC=1;AN=29246;NFAM=1
chr19	47319081	263087_1	N	N[chr19:47319460[	708.23	LOW	SVTYPE=BND;POS=47319081;STRANDS=+-:4;IMPRECISE;CIPOS=-10,9;CIEND=-10,9;CIPOS95=-3,3;CIEND95=-3,3;MATEID=263087_2;EVENT=263087;SU=4;PE=3;SR=1;ALG=PROD;AF=0.0005813;NSAMP=17;MSQ=26.39;RETAINED;RECLASSIFIED;AC=17;AN=29246;NFAM=17
chr19	47319460	263087_2	N	]chr19:47319081]N	708.23	LOW	SVTYPE=BND;POS=47319081;STRANDS=+-:4;IMPRECISE;CIPOS=-10,9;CIEND=-10,9;CIPOS95=-3,3;CIEND95=-3,3;MATEID=263087_1;EVENT=263087;SECONDARY;SU=4;PE=3;SR=1;ALG=PROD;AF=0.0005813;NSAMP=17;MSQ=26.39;RETAINED;RECLASSIFIED;AC=17;AN=29246;NFAM=17
chr19	47322023	263089	N	<DEL>	2478.46	PASS	SVTYPE=DEL;POS=47322023;SVLEN=-1054;END=47323077;STRANDS=+-:108;CIPOS=-30,29;CIEND=-10,9;CIPOS95=0,0;CIEND95=0,0;SU=108;PE=71;SR=37;ALG=PROD;AF=3.419e-05;NSAMP=1;MSQ=368.52;AC=1;AN=29246;NFAM=1
chr19	47324012	263090_1	N	N[chr19:47324323[	62.76	LOW	SVTYPE=BND;POS=47324012;STRANDS=+-:4;IMPRECISE;CIPOS=-9,8;CIEND=-10,8;CIPOS95=0,0;CIEND95=-1,0;MATEID=263090_2;EVENT=263090;SU=4;PE=0;SR=4;ALG=PROD;AF=0.0001368;NSAMP=4;MSQ=5.82;RECLASSIFIED;AC=4;AN=29246;NFAM=4
chr19	47324323	263090_2	N	]chr19:47324012]N	62.76	LOW	SVTYPE=BND;POS=47324012;STRANDS=+-:4;IMPRECISE;CIPOS=-10,8;CIEND=-9,8;CIPOS95=-1,0;CIEND95=0,0;MATEID=263090_1;EVENT=263090;SECONDARY;SU=4;PE=0;SR=4;ALG=PROD;AF=0.0001368;NSAMP=4;MSQ=5.82;RECLASSIFIED;AC=4;AN=29246;NFAM=4
chr19	47327752	263091	N	<DEL>	1075.69	PASS	SVTYPE=DEL;POS=47327752;SVLEN=-882;END=47328634;STRANDS=+-:28;IMPRECISE;CIPOS=-30,29;CIEND=-11,21;CIPOS95=-1,1;CIEND95=-11,11;SU=28;PE=26;SR=2;ALG=PROD;AF=0.000171;NSAMP=5;MSQ=215.14;AC=5;AN=29246;NFAM=5
chr19	47328727	492803	N	<DUP>	80.58	PASS	SVTYPE=DUP;POS=47328727;SVLEN=26066;END=47354793;STRANDS=-+:11;IMPRECISE;CIPOS=-305,8;CIEND=-10,296;CIPOS95=-92,0;CIEND95=-1,78;SU=11;PE=11;SR=0;ALG=PROD;AF=3.419e-05;NSAMP=1;MSQ=80.24;AC=1;AN=29246;NFAM=1
chr19	47336451	105628_2	N	N[chr7:95515317[	300.23	LOW	SVTYPE=BND;POS=47336451;STRANDS=-+:5;CIPOS=-10,9;CIEND=-10,9;CIPOS95=0,0;CIEND95=0,0;MATEID=105628_1;EVENT=105628;SECONDARY;SU=5;PE=0;SR=5;ALG=PROD;AF=0.0003077;NSAMP=9;MSQ=28.22;AC=9;AN=29246;NFAM=9
chr19	47338657	31857_2	N	[chr13:56999094[N	10.51	LOW	SVTYPE=BND;POS=47338657;STRANDS=--:9;CIPOS=-29,28;CIEND=-29,28;CIPOS95=0,0;CIEND95=0,0;MATEID=31857_1;EVENT=31857;SECONDARY;SU=9;PE=0;SR=9;ALG=PROD;AF=3.419e-05;NSAMP=1;MSQ=4.6;AC=1;AN=29246;NFAM=1
chr19	47338689	38683_2	N	N[chr17:51022944[	215.53	LOW	SVTYPE=BND;POS=47338689;STRANDS=-+:17;CIPOS=-10,9;CIEND=-29,9;CIPOS95=0,0;CIEND95=0,0;MATEID=38683_1;EVENT=38683;SECONDARY;SU=17;PE=0;SR=17;ALG=PROD;AF=0.0003419;NSAMP=10;MSQ=13.95;AC=10;AN=29246;NFAM=10
chr19	47339701	263092_1	N	N[chr19:47339760[	374.62	LOW	SVTYPE=BND;POS=47339701;STRANDS=+-:7;CIPOS=-5,4;CIEND=-5,4;CIPOS95=0,0;CIEND95=0,0;MATEID=263092_2;EVENT=263092;SU=7;PE=0;SR=7;ALG=PROD;AF=6.839e-05;NSAMP=2;MSQ=187.29;RECLASSIFIED;AC=2;AN=29246;NFAM=2
chr19	47339760	263092_2	N	]chr19:47339701]N	374.62	LOW	SVTYPE=BND;POS=47339701;STRANDS=+-:7;CIPOS=-5,4;CIEND=-5,4;CIPOS95=0,0;CIEND95=0,0;MATEID=263092_1;EVENT=263092;SECONDARY;SU=7;PE=0;SR=7;ALG=PROD;AF=6.839e-05;NSAMP=2;MSQ=187.29;RECLASSIFIED;AC=2;AN=29246;NFAM=2
chr19	47342318	77324_2	N	N[chr4:40930748[	149.53	LOW	SVTYPE=BND;POS=47342318;STRANDS=-+:8;CIPOS=-8,6;CIEND=-7,3;CIPOS95=0,0;CIEND95=0,0;MATEID=77324_1;EVENT=77324;SECONDARY;SU=8;PE=3;SR=5;ALG=PROD;AF=3.419e-05;NSAMP=1;MSQ=149.53;AC=1;AN=29246;NFAM=1
chr19	47342379	263093_1	N	N[chr19:47342839[	575.81	PASS	SVTYPE=BND;POS=47342379;STRANDS=+-:17;CIPOS=-7,6;CIEND=-10,9;CIPOS95=0,0;CIEND95=0,0;MATEID=263093_2;EVENT=263093;SU=17;PE=12;SR=5;ALG=PROD;AF=6.839e-05;NSAMP=2;MSQ=287.07;RECLASSIFIED;AC=2;AN=29246;NFAM=2
chr19	47342835	263084_2	N	]chr19:47306905]N	135.8	LOW	SVTYPE=BND;POS=47306905;STRANDS=+-:18;IMPRECISE;CIPOS=-498,59;CIEND=-36,404;CIPOS95=-132,59;CIEND95=-36,92;MATEID=263084_1;EVENT=263084;SECONDARY;SU=18;PE=18;SR=0;ALG=SUM;AF=3.419e-05;NSAMP=1;MSQ=53.85;RECLASSIFIED;AC=1;AN=29246;NFAM=1
chr19	47342839	263093_2	N	]chr19:47342379]N	575.81	PASS	SVTYPE=BND;POS=47342379;STRANDS=+-:17;CIPOS=-10,9;CIEND=-7,6;CIPOS95=0,0;CIEND95=0,0;MATEID=263093_1;EVENT=263093;SECONDARY;SU=17;PE=12;SR=5;ALG=PROD;AF=6.839e-05;NSAMP=2;MSQ=287.07;RECLASSIFIED;AC=2;AN=29246;NFAM=2
chr19	47343037	492801_2	N	N[chr19:47306984[	78.99	LOW	SVTYPE=BND;POS=47306984;STRANDS=-+:15;IMPRECISE;CIPOS=-30,553;CIEND=-398,49;CIPOS95=-30,78;CIEND95=-39,39;MATEID=492801_1;EVENT=492801;SECONDARY;SU=15;PE=15;SR=0;ALG=PROD;AF=6.839e-05;NSAMP=2;MSQ=28.23;RECLASSIFIED;AC=2;AN=29246;NFAM=2
chr19	47344385	263094_1	N	N[chr19:47344457[	1585.37	LOW	SVTYPE=BND;POS=47344385;STRANDS=+-:61;CIPOS=-6,5;CIEND=-6,5;CIPOS95=0,0;CIEND95=0,0;MATEID=263094_2;EVENT=263094;SU=61;PE=1;SR=60;ALG=PROD;AF=0.0002735;NSAMP=8;MSQ=198.17;RECLASSIFIED;AC=8;AN=29246;NFAM=8
chr19	47344457	263094_2	N	]chr19:47344385]N	1585.37	LOW	SVTYPE=BND;POS=47344385;STRANDS=+-:61;CIPOS=-6,5;CIEND=-6,5;CIPOS95=0,0;CIEND95=0,0;MATEID=263094_1;EVENT=263094;SECONDARY;SU=61;PE=1;SR=60;ALG=PROD;AF=0.0002735;NSAMP=8;MSQ=198.17;RECLASSIFIED;AC=8;AN=29246;NFAM=8
chr19	47347445	263095	N	<DEL>	641.1	PASS	SVTYPE=DEL;POS=47347445;SVLEN=-900;END=47348345;STRANDS=+-:31;CIPOS=-24,23;CIEND=-25,22;CIPOS95=0,0;CIEND95=0,0;SU=31;PE=19;SR=12;ALG=PROD;AF=3.419e-05;NSAMP=1;MSQ=227.62;AC=1;AN=29246;NFAM=1
chr19	47347504	570828_2	N	[chr19:3123366[N	455.24	PASS	SVTYPE=BND;POS=47347504;STRANDS=--:25;CIPOS=-4,1;CIEND=-4,1;CIPOS95=0,0;CIEND95=0,0;MATEID=570828_1;EVENT=570828;SECONDARY;SU=25;PE=16;SR=9;ALG=PROD;AF=3.419e-05;NSAMP=1;MSQ=455.24;AC=1;AN=29246;NFAM=1
chr19	47350697	263096	N	<DEL>	569.47	PASS	SVTYPE=DEL;POS=47350697;SVLEN=-2688;END=47353385;STRANDS=+-:20;CIPOS=-4,4;CIEND=-5,9;CIPOS95=0,0;CIEND95=0,0;SU=20;PE=14;SR=6;ALG=PROD;AF=3.419e-05;NSAMP=1;MSQ=569.47;AC=1;AN=29246;NFAM=1
chr19	47354882	492804_1	N	]chr19:47730149]N	100.22	LOW	SVTYPE=BND;POS=47354882;STRANDS=-+:13;IMPRECISE;CIPOS=-373,9;CIEND=-10,317;CIPOS95=-140,1;CIEND95=-2,82;MATEID=492804_2;EVENT=492804;SU=13;PE=13;SR=0;ALG=PROD;AF=3.419e-05;NSAMP=1;MSQ=100.22;RECLASSIFIED;AC=1;AN=29246;NFAM=1
chr19	47355036	263097_1	N	N[chr19:47736006[	416.1	PASS	SVTYPE=BND;POS=47355036;STRANDS=+-:17;CIPOS=-3,2;CIEND=-3,2;CIPOS95=0,0;CIEND95=0,0;MATEID=263097_2;EVENT=263097;SU=17;PE=7;SR=10;ALG=PROD;AF=3.419e-05;NSAMP=1;MSQ=416.1;RECLASSIFIED;AC=1;AN=29246;NFAM=1
chr19	47364860	263098	N	<DEL>	251.61	PASS	SVTYPE=DEL;POS=47364860;SVLEN=-13497;END=47378357;STRANDS=+-:14;CIPOS=-5,4;CIEND=-5,3;CIPOS95=0,0;CIEND95=0,0;SU=14;PE=7;SR=7;ALG=PROD;AF=3.419e-05;NSAMP=1;MSQ=251.61;AC=1;AN=29246;NFAM=1
chr19	47366851	65106_2	N	N[chr3:190876264[	51213.9	LOW	SVTYPE=BND;POS=47366851;STRANDS=-+:6575;IMPRECISE;CIPOS=-8,97;CIEND=-38,4;CIPOS95=-2,2;CIEND95=-1,1;MATEID=65106_1;EVENT=65106;SECONDARY;SU=6575;PE=6575;SR=0;ALG=PROD;AF=0.03816;NSAMP=1116;MSQ=37.1;AC=1116;AN=29246;NFAM=1114
chr19	47384044	40669_1	N	]chr20:4036079]N	6.78	LOW	SVTYPE=BND;POS=47384044;STRANDS=-+:4;IMPRECISE;CIPOS=-618,49;CIEND=-50,729;CIPOS95=-170,49;CIEND95=-50,224;MATEID=40669_2;EVENT=40669;SU=4;PE=4;SR=0;ALG=PROD;AF=3.419e-05;NSAMP=1;MSQ=6.78;AC=1;AN=29246;NFAM=1
chr19	47386286	492805	N	<DUP>	525.55	PASS	SVTYPE=DUP;POS=47386286;SVLEN=9207;END=47395493;STRANDS=-+:43;CIPOS=-29,23;CIEND=-30,29;CIPOS95=0,0;CIEND95=0,0;SU=43;PE=35;SR=8;ALG=PROD;AF=3.419e-05;NSAMP=1;MSQ=149.07;AC=1;AN=29246;NFAM=1
chr19	47393689	572340_2	N	[chr19:47054490[N	53.79	LOW	SVTYPE=BND;POS=47393689;STRANDS=--:6;IMPRECISE;CIPOS=-369,9;CIEND=-365,9;CIPOS95=-95,2;CIEND95=-80,2;MATEID=572340_1;EVENT=572340;SECONDARY;SU=6;PE=6;SR=0;ALG=PROD;AF=3.419e-05;NSAMP=1;MSQ=53.79;AC=1;AN=29246;NFAM=1
chr19	47393883	492808_1	N	]chr19:52621501]N	420.5	LOW	SVTYPE=BND;POS=47393883;STRANDS=-+:24;IMPRECISE;CIPOS=-493,7;CIEND=-10,477;CIPOS95=-92,7;CIEND95=-10,90;MATEID=492808_2;EVENT=492808;SU=24;PE=24;SR=0;ALG=PROD;AF=0.001026;NSAMP=30;MSQ=12.02;RECLASSIFIED;AC=30;AN=29246;NFAM=30
chr19	47393884	39765_2	N	]chr18:74293643]N	283.26	LOW	SVTYPE=BND;POS=47393884;STRANDS=+-:8;IMPRECISE;CIPOS=-371,26;CIEND=-28,360;CIPOS95=-100,26;CIEND95=-28,100;MATEID=39765_1;EVENT=39765;SECONDARY;SU=8;PE=8;SR=0;ALG=PROD;AF=0.0003761;NSAMP=11;MSQ=21.15;AC=11;AN=29246;NFAM=11
chr19	47393979	572341_2	N	N]chr19:47054201]	107.77	LOW	SVTYPE=BND;POS=47393979;STRANDS=++:7;IMPRECISE;CIPOS=-10,381;CIEND=-10,346;CIPOS95=-1,129;CIEND95=-2,101;MATEID=572341_1;EVENT=572341;SECONDARY;SU=7;PE=7;SR=0;ALG=PROD;AF=3.419e-05;NSAMP=1;MSQ=107.77;AC=1;AN=29246;NFAM=1
chr19	47395932	572317_2	N	N]chr19:46276243]	29554	LOW	SVTYPE=BND;POS=47395932;STRANDS=++:7;IMPRECISE;CIPOS=-50,401;CIEND=-50,239;CIPOS95=-50,107;CIEND95=-50,73;MATEID=572317_1;EVENT=572317;SECONDARY;SU=7;PE=7;SR=0;ALG=PROD;AF=0.01546;NSAMP=452;MSQ=34.86;AC=452;AN=29246;NFAM=446
chr19	47396258	572339_2	N	[chr19:47052367[N	66.02	LOW	SVTYPE=BND;POS=47396258;STRANDS=--:10;IMPRECISE;CIPOS=-519,29;CIEND=-404,29;CIPOS95=-118,29;CIEND95=-97,29;MATEID=572339_1;EVENT=572339;SECONDARY;SU=10;PE=10;SR=0;ALG=PROD;AF=0.0002052;NSAMP=6;MSQ=8.27;AC=6;AN=29246;NFAM=6
chr19	47397679	97056_2	N	]chr6:153926226]N	7662.73	LOW	SVTYPE=BND;POS=47397679;STRANDS=+-:527;IMPRECISE;CIPOS=-145,9;CIEND=-10,311;CIPOS95=-1,1;CIEND95=-10,16;MATEID=97056_1;EVENT=97056;SECONDARY;SU=527;PE=527;SR=0;ALG=PROD;AF=0.004035;NSAMP=118;MSQ=36.04;AC=118;AN=29246;NFAM=118
chr19	47397938	572338_2	N	N]chr19:47050716]	1810.61	LOW	SVTYPE=BND;POS=47397938;STRANDS=++:165;IMPRECISE;CIPOS=-392,638;CIEND=-159,915;CIPOS95=-139,139;CIEND95=-111,111;MATEID=572338_1;EVENT=572338;SECONDARY;SU=165;PE=165;SR=0;ALG=SUM;AF=0.001128;NSAMP=33;MSQ=41.95;AC=33;AN=29246;NFAM=30
chr19	47413714	263103	N	<DEL>	1535.02	PASS	SVTYPE=DEL;POS=47413714;SVLEN=-9284;END=47422998;STRANDS=+-:62;CIPOS=-22,20;CIEND=-24,21;CIPOS95=0,0;CIEND95=0,0;SU=62;PE=35;SR=27;ALG=PROD;AF=3.419e-05;NSAMP=1;MSQ=524.57;AC=1;AN=29246;NFAM=1
chr19	47417336	492809_1	N	]chr19:47418921]N	491.56	LOW	SVTYPE=BND;POS=47417336;STRANDS=-+:49;CIPOS=-23,21;CIEND=-22,21;CIPOS95=0,0;CIEND95=0,0;MATEID=492809_2;EVENT=492809;SU=49;PE=32;SR=17;ALG=PROD;AF=6.839e-05;NSAMP=2;MSQ=245.57;RECLASSIFIED;AC=2;AN=29246;NFAM=2
chr19	47418921	492809_2	N	N[chr19:47417336[	491.56	LOW	SVTYPE=BND;POS=47417336;STRANDS=-+:49;CIPOS=-22,21;CIEND=-23,21;CIPOS95=0,0;CIEND95=0,0;MATEID=492809_1;EVENT=492809;SECONDARY;SU=49;PE=32;SR=17;ALG=PROD;AF=6.839e-05;NSAMP=2;MSQ=245.57;RECLASSIFIED;AC=2;AN=29246;NFAM=2
chr19	47419237	263104_1	N	N[chr19:47419288[	1975.22	LOW	SVTYPE=BND;POS=47419237;STRANDS=+-:17;CIPOS=-26,25;CIEND=-26,25;CIPOS95=0,0;CIEND95=0,0;MATEID=263104_2;EVENT=263104;SU=17;PE=0;SR=17;ALG=PROD;AF=0.0001041;NSAMP=3;MSQ=181.83;RECLASSIFIED;AC=3;AN=28806;NFAM=3
chr19	47419288	263104_2	N	]chr19:47419237]N	1975.22	LOW	SVTYPE=BND;POS=47419237;STRANDS=+-:17;CIPOS=-26,25;CIEND=-26,25;CIPOS95=0,0;CIEND95=0,0;MATEID=263104_1;EVENT=263104;SECONDARY;SU=17;PE=0;SR=17;ALG=PROD;AF=0.0001041;NSAMP=3;MSQ=181.83;RECLASSIFIED;AC=3;AN=28806;NFAM=3
chr19	47419530	38684_2	N	N]chr17:20588873]	127470	LOW	SVTYPE=BND;POS=47419530;STRANDS=++:4484;IMPRECISE;CIPOS=-260,881;CIEND=-63,894;CIPOS95=-76,76;CIEND95=-63,133;MATEID=38684_1;EVENT=38684;SECONDARY;SU=4484;PE=4415;SR=69;ALG=SUM;AF=0.1031;NSAMP=3011;MSQ=30.44;RETAINED;AC=3015;AN=29246;NFAM=2970
chr19	47420870	34119_2	N	N[chr14:34371037[	77.86	LOW	SVTYPE=BND;POS=47420870;STRANDS=-+:4;IMPRECISE;CIPOS=-30,371;CIEND=-504,29;CIPOS95=-30,98;CIEND95=-165,29;MATEID=34119_1;EVENT=34119;SECONDARY;SU=4;PE=4;SR=0;ALG=PROD;AF=0.0001368;NSAMP=4;MSQ=18.17;AC=4;AN=29246;NFAM=4
chr19	47420940	34120_2	N	N[chr14:73103907[	8.59	LOW	SVTYPE=BND;POS=47420940;STRANDS=-+:4;IMPRECISE;CIPOS=-30,264;CIEND=-505,29;CIPOS95=-30,68;CIEND95=-162,29;MATEID=34120_1;EVENT=34120;SECONDARY;SU=4;PE=4;SR=0;ALG=PROD;AF=3.419e-05;NSAMP=1;MSQ=4.64;AC=1;AN=29246;NFAM=1
chr19	47422757	263105_1	N	N[chr19:47423028[	18130.1	LOW	SVTYPE=BND;POS=47422757;STRANDS=+-:4;IMPRECISE;CIPOS=0,9;CIEND=-10,9;CIPOS95=0,9;CIEND95=-3,3;MATEID=263105_2;EVENT=263105;SU=4;PE=3;SR=1;ALG=PROD;AF=0.002599;NSAMP=75;MSQ=208.99;RECLASSIFIED;AC=76;AN=29246;NFAM=73
chr19	47423028	263105_2	N	]chr19:47422757]N	18130.1	LOW	SVTYPE=BND;POS=47422757;STRANDS=+-:4;IMPRECISE;CIPOS=-10,9;CIEND=0,9;CIPOS95=-3,3;CIEND95=0,9;MATEID=263105_1;EVENT=263105;SECONDARY;SU=4;PE=3;SR=1;ALG=PROD;AF=0.002599;NSAMP=75;MSQ=208.99;RECLASSIFIED;AC=76;AN=29246;NFAM=73
chr19	47424472	492810	N	<DUP>	259.26	PASS	SVTYPE=DUP;POS=47424472;SVLEN=6519;END=47430991;STRANDS=-+:13;IMPRECISE;CIPOS=-253,9;CIEND=-10,197;CIPOS95=-56,1;CIEND95=-2,34;SU=13;PE=13;SR=0;ALG=PROD;AF=0.0001026;NSAMP=3;MSQ=85.86;AC=3;AN=29246;NFAM=3
chr19	47428169	263106_1	N	N[chr19:47428445[	351.3	LOW	SVTYPE=BND;POS=47428169;STRANDS=+-:26;IMPRECISE;CIPOS=-49,45;CIEND=-49,60;CIPOS95=-1,1;CIEND95=-32,32;MATEID=263106_2;EVENT=263106;SU=26;PE=0;SR=26;ALG=SUM;AF=0.0004103;NSAMP=12;MSQ=17.76;RETAINED;RECLASSIFIED;AC=12;AN=29246;NFAM=12
chr19	47428445	263106_2	N	]chr19:47428169]N	351.3	LOW	SVTYPE=BND;POS=47428169;STRANDS=+-:26;IMPRECISE;CIPOS=-49,60;CIEND=-49,45;CIPOS95=-32,32;CIEND95=-1,1;MATEID=263106_1;EVENT=263106;SECONDARY;SU=26;PE=0;SR=26;ALG=SUM;AF=0.0004103;NSAMP=12;MSQ=17.76;RETAINED;RECLASSIFIED;AC=12;AN=29246;NFAM=12
chr19	47439643	117463_2	N	N]chr9:74549622]	2364.27	LOW	SVTYPE=BND;POS=47439643;STRANDS=++:21;CIPOS=-9,8;CIEND=-9,8;CIPOS95=0,0;CIEND95=0,0;MATEID=117463_1;EVENT=117463;SECONDARY;SU=21;PE=0;SR=21;ALG=PROD;AF=0.002804;NSAMP=82;MSQ=22.75;AC=82;AN=29246;NFAM=82
chr19	47439643	117464_2	N	N[chr9:15882993[	5030.18	LOW	SVTYPE=BND;POS=47439643;STRANDS=-+:4;CIPOS=-29,28;CIEND=-29,28;CIPOS95=0,0;CIEND95=0,0;MATEID=117464_1;EVENT=117464;SECONDARY;SU=4;PE=0;SR=4;ALG=PROD;AF=0.00677;NSAMP=198;MSQ=18.04;AC=198;AN=29246;NFAM=196
chr19	47445705	263108_1	N	N[chr19:47446286[	107955	LOW	SVTYPE=BND;POS=47445705;STRANDS=+-:4;IMPRECISE;CIPOS=-9,9;CIEND=-9,8;CIPOS95=0,1;CIEND95=0,0;MATEID=263108_2;EVENT=263108;SU=4;PE=0;SR=4;ALG=PROD;AF=0.07204;NSAMP=2107;MSQ=27.62;RECLASSIFIED;AC=2107;AN=29246;NFAM=2015
chr19	47446286	263108_2	N	]chr19:47445705]N	107955	LOW	SVTYPE=BND;POS=47445705;STRANDS=+-:4;IMPRECISE;CIPOS=-9,8;CIEND=-9,9;CIPOS95=0,0;CIEND95=0,1;MATEID=263108_1;EVENT=263108;SECONDARY;SU=4;PE=0;SR=4;ALG=PROD;AF=0.07204;NSAMP=2107;MSQ=27.62;RECLASSIFIED;AC=2107;AN=29246;NFAM=2015
chr19	47447004	263109_1	N	N[chr19:47447366[	262.79	LOW	SVTYPE=BND;POS=47447004;STRANDS=+-:10;CIPOS=-26,25;CIEND=-26,25;CIPOS95=0,0;CIEND95=0,0;MATEID=263109_2;EVENT=263109;SU=10;PE=0;SR=10;ALG=PROD;AF=0.0004445;NSAMP=13;MSQ=12.93;RECLASSIFIED;AC=13;AN=29246;NFAM=13
chr19	47447366	263109_2	N	]chr19:47447004]N	262.79	LOW	SVTYPE=BND;POS=47447004;STRANDS=+-:10;CIPOS=-26,25;CIEND=-26,25;CIPOS95=0,0;CIEND95=0,0;MATEID=263109_1;EVENT=263109;SECONDARY;SU=10;PE=0;SR=10;ALG=PROD;AF=0.0004445;NSAMP=13;MSQ=12.93;RECLASSIFIED;AC=13;AN=29246;NFAM=13
chr19	47447585	263110	N	<DEL>	225.02	PASS	SVTYPE=DEL;POS=47447585;SVLEN=-83;END=47447668;STRANDS=+-:7;CIPOS=-5,4;CIEND=-5,4;CIPOS95=0,0;CIEND95=0,0;SU=7;PE=0;SR=7;ALG=PROD;AF=6.839e-05;NSAMP=2;MSQ=112.37;AC=2;AN=29246;NFAM=2
chr19	47448260	492811	N	<DUP>	94.09	PASS	SVTYPE=DUP;POS=47448260;SVLEN=280;END=47448540;STRANDS=-+:8;CIPOS=-6,9;CIEND=-6,5;CIPOS95=0,0;CIEND95=0,0;SU=8;PE=2;SR=6;ALG=PROD;AF=3.419e-05;NSAMP=1;MSQ=55.09;AC=1;AN=29246;NFAM=1
chr19	47451436	77325_2	N	]chr4:15243391]N	75.64	LOW	SVTYPE=BND;POS=47451436;STRANDS=+-:4;IMPRECISE;CIPOS=-485,9;CIEND=-10,493;CIPOS95=-162,1;CIEND95=0,175;MATEID=77325_1;EVENT=77325;SECONDARY;SU=4;PE=4;SR=0;ALG=PROD;AF=0.0001368;NSAMP=4;MSQ=16.32;AC=4;AN=29246;NFAM=4
chr19	47452396	48152_2	N	[chr2:99648918[N	66618	LOW	SVTYPE=BND;POS=47452396;STRANDS=--:5;IMPRECISE;CIPOS=-30,26;CIEND=-30,29;CIPOS95=-1,1;CIEND95=-1,1;MATEID=48152_1;EVENT=48152;SECONDARY;SU=5;PE=2;SR=3;ALG=PROD;AF=0.04719;NSAMP=1380;MSQ=26.03;AC=1380;AN=29246;NFAM=1352
chr19	47452420	48153_2	N	[chr2:167956796[N	187.79	LOW	SVTYPE=BND;POS=47452420;STRANDS=--:4;IMPRECISE;CIPOS=-600,29;CIEND=-477,29;CIPOS95=-189,29;CIEND95=-145,29;MATEID=48153_1;EVENT=48153;SECONDARY;SU=4;PE=4;SR=0;ALG=PROD;AF=0.0003419;NSAMP=10;MSQ=17.68;AC=10;AN=29246;NFAM=10
chr19	47452442	65107_2	N	N[chr3:120624713[	28355	LOW	SVTYPE=BND;POS=47452442;STRANDS=-+:57;CIPOS=-8,2;CIEND=-9,8;CIPOS95=0,0;CIEND95=0,0;MATEID=65107_1;EVENT=65107;SECONDARY;SU=57;PE=0;SR=57;ALG=PROD;AF=0.02373;NSAMP=694;MSQ=21.48;AC=694;AN=29246;NFAM=679
chr19	47458231	263111_1	N	N[chr19:47458479[	180.95	LOW	SVTYPE=BND;POS=47458231;STRANDS=+-:4;CIPOS=-9,8;CIEND=-9,8;CIPOS95=0,0;CIEND95=0,0;MATEID=263111_2;EVENT=263111;SU=4;PE=0;SR=4;ALG=PROD;AF=0.0003077;NSAMP=9;MSQ=7.87;RECLASSIFIED;AC=9;AN=29246;NFAM=9
chr19	47458479	263111_2	N	]chr19:47458231]N	180.95	LOW	SVTYPE=BND;POS=47458231;STRANDS=+-:4;CIPOS=-9,8;CIEND=-9,8;CIPOS95=0,0;CIEND95=0,0;MATEID=263111_1;EVENT=263111;SECONDARY;SU=4;PE=0;SR=4;ALG=PROD;AF=0.0003077;NSAMP=9;MSQ=7.87;RECLASSIFIED;AC=9;AN=29246;NFAM=9
chr19	47463251	263113_1	N	N[chr19:47463646[	859.01	LOW	SVTYPE=BND;POS=47463251;STRANDS=+-:43;CIPOS=-9,8;CIEND=-9,8;CIPOS95=0,0;CIEND95=0,0;MATEID=263113_2;EVENT=263113;SU=43;PE=0;SR=43;ALG=PROD;AF=0.0006839;NSAMP=20;MSQ=29.37;RECLASSIFIED;AC=20;AN=29246;NFAM=20
chr19	47463646	263113_2	N	]chr19:47463251]N	859.01	LOW	SVTYPE=BND;POS=47463251;STRANDS=+-:43;CIPOS=-9,8;CIEND=-9,8;CIPOS95=0,0;CIEND95=0,0;MATEID=263113_1;EVENT=263113;SECONDARY;SU=43;PE=0;SR=43;ALG=PROD;AF=0.0006839;NSAMP=20;MSQ=29.37;RECLASSIFIED;AC=20;AN=29246;NFAM=20
chr19	47476357	263115_1	N	N[chr19:47476766[	130.83	LOW	SVTYPE=BND;POS=47476357;STRANDS=+-:13;CIPOS=-29,28;CIEND=-29,28;CIPOS95=0,0;CIEND95=0,0;MATEID=263115_2;EVENT=263115;SU=13;PE=0;SR=13;ALG=PROD;AF=0.0001368;NSAMP=4;MSQ=22.07;RECLASSIFIED;AC=4;AN=29246;NFAM=4
chr19	47476368	263114_1	N	N[chr19:47476509[	2841.31	LOW	SVTYPE=BND;POS=47476368;STRANDS=+-:75;CIPOS=-6,8;CIEND=-6,7;CIPOS95=0,0;CIEND95=0,0;MATEID=263114_2;EVENT=263114;SU=75;PE=0;SR=75;ALG=PROD;AF=0.003317;NSAMP=97;MSQ=18.38;RECLASSIFIED;AC=97;AN=29246;NFAM=94
chr19	47476509	263114_2	N	]chr19:47476368]N	2841.31	LOW	SVTYPE=BND;POS=47476368;STRANDS=+-:75;CIPOS=-6,7;CIEND=-6,8;CIPOS95=0,0;CIEND95=0,0;MATEID=263114_1;EVENT=263114;SECONDARY;SU=75;PE=0;SR=75;ALG=PROD;AF=0.003317;NSAMP=97;MSQ=18.38;RECLASSIFIED;AC=97;AN=29246;NFAM=94
chr19	47476766	263115_2	N	]chr19:47476357]N	130.83	LOW	SVTYPE=BND;POS=47476357;STRANDS=+-:13;CIPOS=-29,28;CIEND=-29,28;CIPOS95=0,0;CIEND95=0,0;MATEID=263115_1;EVENT=263115;SECONDARY;SU=13;PE=0;SR=13;ALG=PROD;AF=0.0001368;NSAMP=4;MSQ=22.07;RECLASSIFIED;AC=4;AN=29246;NFAM=4
chr19	47477876	117465_2	N	N[chr9:2151530[	12066.1	LOW	SVTYPE=BND;POS=47477876;STRANDS=-+:107;CIPOS=-6,5;CIEND=-6,5;CIPOS95=0,0;CIEND95=0,0;MATEID=117465_1;EVENT=117465;SECONDARY;SU=107;PE=0;SR=107;ALG=PROD;AF=0.0053;NSAMP=155;MSQ=44.61;AC=155;AN=29246;NFAM=153
chr19	47479975	25392_2	N	N[chr11:11757231[	5474.27	LOW	SVTYPE=BND;POS=47479975;STRANDS=-+:8;CIPOS=-29,28;CIEND=-29,28;CIPOS95=0,0;CIEND95=0,0;MATEID=25392_1;EVENT=25392;SECONDARY;SU=8;PE=0;SR=8;ALG=PROD;AF=0.005471;NSAMP=160;MSQ=17.96;AC=160;AN=29246;NFAM=159
chr19	47479980	263117_1	N	N[chr19:47480259[	1835.88	LOW	SVTYPE=BND;POS=47479980;STRANDS=+-:63;CIPOS=-9,8;CIEND=-9,8;CIPOS95=0,0;CIEND95=0,0;MATEID=263117_2;EVENT=263117;SU=63;PE=0;SR=63;ALG=PROD;AF=0.002017;NSAMP=59;MSQ=19.85;RECLASSIFIED;AC=59;AN=29246;NFAM=59
chr19	47480259	263117_2	N	]chr19:47479980]N	1835.88	LOW	SVTYPE=BND;POS=47479980;STRANDS=+-:63;CIPOS=-9,8;CIEND=-9,8;CIPOS95=0,0;CIEND95=0,0;MATEID=263117_1;EVENT=263117;SECONDARY;SU=63;PE=0;SR=63;ALG=PROD;AF=0.002017;NSAMP=59;MSQ=19.85;RECLASSIFIED;AC=59;AN=29246;NFAM=59
chr19	47483912	263118_1	N	N[chr19:47484187[	83.86	LOW	SVTYPE=BND;POS=47483912;STRANDS=+-:5;CIPOS=-10,9;CIEND=-10,9;CIPOS95=0,0;CIEND95=0,0;MATEID=263118_2;EVENT=263118;SU=5;PE=0;SR=5;ALG=PROD;AF=0.0001026;NSAMP=3;MSQ=22.54;RECLASSIFIED;AC=3;AN=29246;NFAM=3
chr19	47484187	263118_2	N	]chr19:47483912]N	83.86	LOW	SVTYPE=BND;POS=47483912;STRANDS=+-:5;CIPOS=-10,9;CIEND=-10,9;CIPOS95=0,0;CIEND95=0,0;MATEID=263118_1;EVENT=263118;SECONDARY;SU=5;PE=0;SR=5;ALG=PROD;AF=0.0001026;NSAMP=3;MSQ=22.54;RECLASSIFIED;AC=3;AN=29246;NFAM=3
chr19	47490117	263119_1	N	N[chr19:47490502[	2626.46	LOW	SVTYPE=BND;POS=47490117;STRANDS=+-:4;CIPOS=-9,8;CIEND=-9,8;CIPOS95=0,0;CIEND95=0,0;MATEID=263119_2;EVENT=263119;SU=4;PE=0;SR=4;ALG=PROD;AF=0.002496;NSAMP=73;MSQ=20.68;RECLASSIFIED;AC=73;AN=29246;NFAM=73
chr19	47490384	263120_1	N	N[chr19:47490546[	427.75	LOW	SVTYPE=BND;POS=47490384;STRANDS=+-:10;IMPRECISE;CIPOS=-86,28;CIEND=-30,28;CIPOS95=-57,28;CIEND95=-5,5;MATEID=263120_2;EVENT=263120;SU=10;PE=0;SR=10;ALG=SUM;AF=0.0006839;NSAMP=20;MSQ=20.05;RECLASSIFIED;AC=20;AN=29246;NFAM=20
chr19	47490502	263119_2	N	]chr19:47490117]N	2626.46	LOW	SVTYPE=BND;POS=47490117;STRANDS=+-:4;CIPOS=-9,8;CIEND=-9,8;CIPOS95=0,0;CIEND95=0,0;MATEID=263119_1;EVENT=263119;SECONDARY;SU=4;PE=0;SR=4;ALG=PROD;AF=0.002496;NSAMP=73;MSQ=20.68;RECLASSIFIED;AC=73;AN=29246;NFAM=73
chr19	47490546	263120_2	N	]chr19:47490384]N	427.75	LOW	SVTYPE=BND;POS=47490384;STRANDS=+-:10;IMPRECISE;CIPOS=-30,28;CIEND=-86,28;CIPOS95=-5,5;CIEND95=-57,28;MATEID=263120_1;EVENT=263120;SECONDARY;SU=10;PE=0;SR=10;ALG=SUM;AF=0.0006839;NSAMP=20;MSQ=20.05;RECLASSIFIED;AC=20;AN=29246;NFAM=20
chr19	47509182	492812	N	<DUP>	43.41	PASS	SVTYPE=DUP;POS=47509182;SVLEN=237;END=47509419;STRANDS=-+:6;CIPOS=-6,5;CIEND=-6,5;CIPOS95=0,0;CIEND95=0,0;SU=6;PE=0;SR=6;ALG=PROD;AF=3.419e-05;NSAMP=1;MSQ=42.03;AC=1;AN=29246;NFAM=1
chr19	47509841	492813	N	<DUP>	299.1	PASS	SVTYPE=DUP;POS=47509841;SVLEN=1944;END=47511785;STRANDS=-+:28;CIPOS=-4,1;CIEND=-3,2;CIPOS95=0,0;CIEND95=0,0;SU=28;PE=17;SR=11;ALG=PROD;AF=3.419e-05;NSAMP=1;MSQ=298.78;AC=1;AN=29246;NFAM=1
chr19	47527786	572348_1	N	N]chr19:47528286]	57.36	LOW	SVTYPE=BND;POS=47527786;STRANDS=++:5;IMPRECISE;CIPOS=-10,260;CIEND=-10,407;CIPOS95=-2,64;CIEND95=-1,130;MATEID=572348_2;EVENT=572348;SU=5;PE=5;SR=0;ALG=PROD;AF=3.419e-05;NSAMP=1;MSQ=56.86;AC=1;AN=29246;NFAM=1
chr19	47528286	572348_2	N	N]chr19:47527786]	57.36	LOW	SVTYPE=BND;POS=47528286;STRANDS=++:5;IMPRECISE;CIPOS=-10,407;CIEND=-10,260;CIPOS95=-1,130;CIEND95=-2,64;MATEID=572348_1;EVENT=572348;SECONDARY;SU=5;PE=5;SR=0;ALG=PROD;AF=3.419e-05;NSAMP=1;MSQ=56.86;AC=1;AN=29246;NFAM=1
chr19	47537381	263122_1	N	N[chr19:47537664[	111.12	LOW	SVTYPE=BND;POS=47537381;STRANDS=+-:8;CIPOS=-29,28;CIEND=-29,28;CIPOS95=0,0;CIEND95=0,0;MATEID=263122_2;EVENT=263122;SU=8;PE=0;SR=8;ALG=PROD;AF=0.0002735;NSAMP=8;MSQ=12.81;RECLASSIFIED;AC=8;AN=29246;NFAM=8
chr19	47537664	263122_2	N	]chr19:47537381]N	111.12	LOW	SVTYPE=BND;POS=47537381;STRANDS=+-:8;CIPOS=-29,28;CIEND=-29,28;CIPOS95=0,0;CIEND95=0,0;MATEID=263122_1;EVENT=263122;SECONDARY;SU=8;PE=0;SR=8;ALG=PROD;AF=0.0002735;NSAMP=8;MSQ=12.81;RECLASSIFIED;AC=8;AN=29246;NFAM=8
chr19	47545339	263123_1	N	N[chr19:47545577[	195.64	LOW	SVTYPE=BND;POS=47545339;STRANDS=+-:8;CIPOS=-10,9;CIEND=-5,4;CIPOS95=0,0;CIEND95=0,0;MATEID=263123_2;EVENT=263123;SU=8;PE=1;SR=7;ALG=PROD;AF=3.419e-05;NSAMP=1;MSQ=12.05;RECLASSIFIED;AC=1;AN=29246;NFAM=1
chr19	47545577	263123_2	N	]chr19:47545339]N	195.64	LOW	SVTYPE=BND;POS=47545339;STRANDS=+-:8;CIPOS=-5,4;CIEND=-10,9;CIPOS95=0,0;CIEND95=0,0;MATEID=263123_1;EVENT=263123;SECONDARY;SU=8;PE=1;SR=7;ALG=PROD;AF=3.419e-05;NSAMP=1;MSQ=12.05;RECLASSIFIED;AC=1;AN=29246;NFAM=1
chr19	47552075	263124_1	N	N[chr19:47552271[	125.94	LOW	SVTYPE=BND;POS=47552075;STRANDS=+-:5;IMPRECISE;CIPOS=-8,6;CIEND=-9,9;CIPOS95=-1,0;CIEND95=0,1;MATEID=263124_2;EVENT=263124;SU=5;PE=0;SR=5;ALG=PROD;AF=6.839e-05;NSAMP=2;MSQ=15.12;RECLASSIFIED;AC=2;AN=29246;NFAM=2
chr19	47552271	263124_2	N	]chr19:47552075]N	125.94	LOW	SVTYPE=BND;POS=47552075;STRANDS=+-:5;IMPRECISE;CIPOS=-9,9;CIEND=-8,6;CIPOS95=0,1;CIEND95=-1,0;MATEID=263124_1;EVENT=263124;SECONDARY;SU=5;PE=0;SR=5;ALG=PROD;AF=6.839e-05;NSAMP=2;MSQ=15.12;RECLASSIFIED;AC=2;AN=29246;NFAM=2
chr19	47556406	263125	N	<DEL>	152.66	PASS	SVTYPE=DEL;POS=47556406;SVLEN=-1869;END=47558275;STRANDS=+-:9;IMPRECISE;CIPOS=-10,378;CIEND=-379,9;CIPOS95=0,73;CIEND95=-61,2;SU=9;PE=9;SR=0;ALG=PROD;AF=3.419e-05;NSAMP=1;MSQ=152.66;AC=1;AN=29246;NFAM=1
chr19	47563842	65108_2	N	]chr3:183684983]N	1572.89	LOW	SVTYPE=BND;POS=47563842;STRANDS=+-:69;IMPRECISE;CIPOS=-766,62;CIEND=-67,620;CIPOS95=-174,62;CIEND95=-67,124;MATEID=65108_1;EVENT=65108;SECONDARY;SU=69;PE=69;SR=0;ALG=SUM;AF=0.001744;NSAMP=51;MSQ=22.87;AC=51;AN=29246;NFAM=51
chr19	47572563	263126_1	N	N[chr19:47572654[	2718.32	PASS	SVTYPE=BND;POS=47572563;STRANDS=+-:105;CIPOS=-5,4;CIEND=-4,3;CIPOS95=0,0;CIEND95=0,0;MATEID=263126_2;EVENT=263126;SU=105;PE=0;SR=105;ALG=PROD;AF=0.0002052;NSAMP=6;MSQ=340.17;RECLASSIFIED;AC=6;AN=29246;NFAM=2
chr19	47572654	263126_2	N	]chr19:47572563]N	2718.32	PASS	SVTYPE=BND;POS=47572563;STRANDS=+-:105;CIPOS=-4,3;CIEND=-5,4;CIPOS95=0,0;CIEND95=0,0;MATEID=263126_1;EVENT=263126;SECONDARY;SU=105;PE=0;SR=105;ALG=PROD;AF=0.0002052;NSAMP=6;MSQ=340.17;RECLASSIFIED;AC=6;AN=29246;NFAM=2
chr19	47574301	263127	N	<DEL>	2239.19	PASS	SVTYPE=DEL;POS=47574301;SVLEN=-2656;END=47576957;STRANDS=+-:100;IMPRECISE;CIPOS=-30,175;CIEND=-235,29;CIPOS95=-7,7;CIEND95=-12,12;SU=100;PE=100;SR=0;ALG=PROD;AF=0.000171;NSAMP=5;MSQ=447.84;AC=5;AN=29246;NFAM=1
chr19	47588599	492815	N	<DUP>	131.29	PASS	SVTYPE=DUP;POS=47588599;SVLEN=14246;END=47602845;STRANDS=-+:17;IMPRECISE;CIPOS=-10,3;CIEND=-5,9;CIPOS95=-1,0;CIEND95=-1,1;SU=17;PE=14;SR=3;ALG=PROD;AF=3.419e-05;NSAMP=1;MSQ=130.48;AC=1;AN=29246;NFAM=1
chr19	47593131	263130_1	N	N[chr19:47593466[	521884	LOW	SVTYPE=BND;POS=47593131;STRANDS=+-:4;IMPRECISE;CIPOS=-10,9;CIEND=-10,9;CIPOS95=-2,3;CIEND95=-3,3;MATEID=263130_2;EVENT=263130;SU=4;PE=3;SR=1;ALG=PROD;AF=0.3023;NSAMP=7416;MSQ=41.89;RETAINED;RECLASSIFIED;AC=8840;AN=29246;NFAM=7017
chr19	47593466	263130_2	N	]chr19:47593131]N	521884	LOW	SVTYPE=BND;POS=47593131;STRANDS=+-:4;IMPRECISE;CIPOS=-10,9;CIEND=-10,9;CIPOS95=-3,3;CIEND95=-2,3;MATEID=263130_1;EVENT=263130;SECONDARY;SU=4;PE=3;SR=1;ALG=PROD;AF=0.3023;NSAMP=7416;MSQ=41.89;RETAINED;RECLASSIFIED;AC=8840;AN=29246;NFAM=7017
chr19	47596497	263132	N	<DEL>	137.69	PASS	SVTYPE=DEL;POS=47596497;SVLEN=-1311;END=47597808;STRANDS=+-:10;IMPRECISE;CIPOS=-10,245;CIEND=-272,9;CIPOS95=-2,54;CIEND95=-62,1;SU=10;PE=10;SR=0;ALG=PROD;AF=3.419e-05;NSAMP=1;MSQ=137.63;AC=1;AN=29246;NFAM=1
chr19	47597537	263133_1	N	N[chr19:47597818[	679.74	LOW	SVTYPE=BND;POS=47597537;STRANDS=+-:18;CIPOS=-9,8;CIEND=-9,8;CIPOS95=0,0;CIEND95=0,0;MATEID=263133_2;EVENT=263133;SU=18;PE=1;SR=17;ALG=PROD;AF=0.000171;NSAMP=5;MSQ=102.95;RECLASSIFIED;AC=5;AN=29246;NFAM=5
chr19	47597818	263133_2	N	]chr19:47597537]N	679.74	LOW	SVTYPE=BND;POS=47597537;STRANDS=+-:18;CIPOS=-9,8;CIEND=-9,8;CIPOS95=0,0;CIEND95=0,0;MATEID=263133_1;EVENT=263133;SECONDARY;SU=18;PE=1;SR=17;ALG=PROD;AF=0.000171;NSAMP=5;MSQ=102.95;RECLASSIFIED;AC=5;AN=29246;NFAM=5
chr19	47598997	572349_1	N	N]chr19:47599110]	582.25	PASS	SVTYPE=BND;POS=47598997;STRANDS=++:27;CIPOS=-3,1;CIEND=-10,8;CIPOS95=0,0;CIEND95=0,0;MATEID=572349_2;EVENT=572349;SU=27;PE=11;SR=16;ALG=PROD;AF=3.419e-05;NSAMP=1;MSQ=29.94;AC=1;AN=29246;NFAM=1
chr19	47599110	572349_2	N	N]chr19:47598997]	582.25	PASS	SVTYPE=BND;POS=47599110;STRANDS=++:27;CIPOS=-10,8;CIEND=-3,1;CIPOS95=0,0;CIEND95=0,0;MATEID=572349_1;EVENT=572349;SECONDARY;SU=27;PE=11;SR=16;ALG=PROD;AF=3.419e-05;NSAMP=1;MSQ=29.94;AC=1;AN=29246;NFAM=1
chr19	47599582	263135_1	N	N[chr19:47599839[	687.76	PASS	SVTYPE=BND;POS=47599582;STRANDS=+-:24;CIPOS=-30,29;CIEND=-27,29;CIPOS95=0,0;CIEND95=0,0;MATEID=263135_2;EVENT=263135;SU=24;PE=0;SR=24;ALG=PROD;AF=3.419e-05;NSAMP=1;MSQ=326.5;RECLASSIFIED;AC=1;AN=29246;NFAM=1
chr19	47599839	263135_2	N	]chr19:47599582]N	687.76	PASS	SVTYPE=BND;POS=47599582;STRANDS=+-:24;CIPOS=-27,29;CIEND=-30,29;CIPOS95=0,0;CIEND95=0,0;MATEID=263135_1;EVENT=263135;SECONDARY;SU=24;PE=0;SR=24;ALG=PROD;AF=3.419e-05;NSAMP=1;MSQ=326.5;RECLASSIFIED;AC=1;AN=29246;NFAM=1
chr19	47601310	263136_1	N	N[chr19:47603323[	6593.47	PASS	SVTYPE=BND;POS=47601310;STRANDS=+-:351;IMPRECISE;CIPOS=-11,119;CIEND=-165,9;CIPOS95=-3,3;CIEND95=-3,3;MATEID=263136_2;EVENT=263136;SU=351;PE=351;SR=0;ALG=PROD;AF=0.0004787;NSAMP=14;MSQ=260.58;RECLASSIFIED;AC=14;AN=29246;NFAM=14
chr19	47603323	263136_2	N	]chr19:47601310]N	6593.47	PASS	SVTYPE=BND;POS=47601310;STRANDS=+-:351;IMPRECISE;CIPOS=-165,9;CIEND=-11,119;CIPOS95=-3,3;CIEND95=-3,3;MATEID=263136_1;EVENT=263136;SECONDARY;SU=351;PE=351;SR=0;ALG=PROD;AF=0.0004787;NSAMP=14;MSQ=260.58;RECLASSIFIED;AC=14;AN=29246;NFAM=14
chr19	47605271	492817_1	N	]chr19:47606027]N	907.18	LOW	SVTYPE=BND;POS=47605271;STRANDS=-+:22;IMPRECISE;CIPOS=-169,9;CIEND=-10,211;CIPOS95=-29,3;CIEND95=-1,53;MATEID=492817_2;EVENT=492817;SU=22;PE=22;SR=0;ALG=PROD;AF=0.0006839;NSAMP=20;MSQ=20.94;RECLASSIFIED;AC=20;AN=29246;NFAM=20
chr19	47606027	492817_2	N	N[chr19:47605271[	907.18	LOW	SVTYPE=BND;POS=47605271;STRANDS=-+:22;IMPRECISE;CIPOS=-10,211;CIEND=-169,9;CIPOS95=-1,53;CIEND95=-29,3;MATEID=492817_1;EVENT=492817;SECONDARY;SU=22;PE=22;SR=0;ALG=PROD;AF=0.0006839;NSAMP=20;MSQ=20.94;RECLASSIFIED;AC=20;AN=29246;NFAM=20
chr19	47608378	263137_1	N	N[chr19:47608691[	44.93	LOW	SVTYPE=BND;POS=47608378;STRANDS=+-:4;CIPOS=-9,8;CIEND=-9,8;CIPOS95=0,0;CIEND95=0,0;MATEID=263137_2;EVENT=263137;SU=4;PE=0;SR=4;ALG=PROD;AF=6.839e-05;NSAMP=2;MSQ=19.34;RECLASSIFIED;AC=2;AN=29246;NFAM=2
chr19	47608525	263138_1	N	N[chr19:47608706[	309.17	LOW	SVTYPE=BND;POS=47608525;STRANDS=+-:14;CIPOS=-3,1;CIEND=-10,9;CIPOS95=0,0;CIEND95=0,0;MATEID=263138_2;EVENT=263138;SU=14;PE=0;SR=14;ALG=PROD;AF=3.419e-05;NSAMP=1;MSQ=4.64;RECLASSIFIED;AC=1;AN=29246;NFAM=1
chr19	47608691	263137_2	N	]chr19:47608378]N	44.93	LOW	SVTYPE=BND;POS=47608378;STRANDS=+-:4;CIPOS=-9,8;CIEND=-9,8;CIPOS95=0,0;CIEND95=0,0;MATEID=263137_1;EVENT=263137;SECONDARY;SU=4;PE=0;SR=4;ALG=PROD;AF=6.839e-05;NSAMP=2;MSQ=19.34;RECLASSIFIED;AC=2;AN=29246;NFAM=2
chr19	47608706	263138_2	N	]chr19:47608525]N	309.17	LOW	SVTYPE=BND;POS=47608525;STRANDS=+-:14;CIPOS=-10,9;CIEND=-3,1;CIPOS95=0,0;CIEND95=0,0;MATEID=263138_1;EVENT=263138;SECONDARY;SU=14;PE=0;SR=14;ALG=PROD;AF=3.419e-05;NSAMP=1;MSQ=4.64;RECLASSIFIED;AC=1;AN=29246;NFAM=1
chr19	47610430	263139_1	N	N[chr19:47610781[	531.8	LOW	SVTYPE=BND;POS=47610430;STRANDS=+-:4;CIPOS=-9,8;CIEND=-9,8;CIPOS95=0,0;CIEND95=0,0;MATEID=263139_2;EVENT=263139;SU=4;PE=0;SR=4;ALG=PROD;AF=0.0003761;NSAMP=11;MSQ=14.79;RECLASSIFIED;AC=11;AN=29246;NFAM=11
chr19	47610781	263139_2	N	]chr19:47610430]N	531.8	LOW	SVTYPE=BND;POS=47610430;STRANDS=+-:4;CIPOS=-9,8;CIEND=-9,8;CIPOS95=0,0;CIEND95=0,0;MATEID=263139_1;EVENT=263139;SECONDARY;SU=4;PE=0;SR=4;ALG=PROD;AF=0.0003761;NSAMP=11;MSQ=14.79;RECLASSIFIED;AC=11;AN=29246;NFAM=11
chr19	47612459	263140	N	<DEL>	539.47	PASS	SVTYPE=DEL;POS=47612459;SVLEN=-1427;END=47613886;STRANDS=+-:31;CIPOS=-2,1;CIEND=0,1;CIPOS95=0,0;CIEND95=0,0;SU=31;PE=17;SR=14;ALG=PROD;AF=3.419e-05;NSAMP=1;MSQ=539.47;AC=1;AN=29246;NFAM=1
chr19	47623927	263143	N	<DEL>	539.28	PASS	SVTYPE=DEL;POS=47623927;SVLEN=-6273;END=47630200;STRANDS=+-:19;IMPRECISE;CIPOS=-30,334;CIEND=-312,29;CIPOS95=-30,62;CIEND95=-46,29;SU=19;PE=19;SR=0;ALG=PROD;AF=3.419e-05;NSAMP=1;MSQ=239.71;AC=1;AN=29246;NFAM=1
chr19	47623990	263142	N	<DEL>	1057.97	PASS	SVTYPE=DEL;POS=47623990;SVLEN=-1178;END=47625168;STRANDS=+-:40;CIPOS=-29,29;CIEND=-30,29;CIPOS95=0,0;CIEND95=0,0;SU=40;PE=33;SR=7;ALG=PROD;AF=6.839e-05;NSAMP=2;MSQ=528.99;AC=2;AN=29246;NFAM=2
chr19	47624909	263145_1	N	N[chr19:47625334[	386.97	LOW	SVTYPE=BND;POS=47624909;STRANDS=+-:6;CIPOS=-6,5;CIEND=-6,5;CIPOS95=0,0;CIEND95=0,0;MATEID=263145_2;EVENT=263145;SU=6;PE=0;SR=6;ALG=PROD;AF=0.0004445;NSAMP=13;MSQ=16.23;RECLASSIFIED;AC=13;AN=29246;NFAM=13
chr19	47625232	263146	N	<DEL>	775.98	PASS	SVTYPE=DEL;POS=47625232;SVLEN=-1639;END=47626871;STRANDS=+-:42;IMPRECISE;CIPOS=-60,323;CIEND=-400,39;CIPOS95=-31,31;CIEND95=-72,39;SU=42;PE=42;SR=0;ALG=SUM;AF=3.419e-05;NSAMP=1;MSQ=284.48;AC=1;AN=29246;NFAM=1
chr19	47625334	263145_2	N	]chr19:47624909]N	386.97	LOW	SVTYPE=BND;POS=47624909;STRANDS=+-:6;CIPOS=-6,5;CIEND=-6,5;CIPOS95=0,0;CIEND95=0,0;MATEID=263145_1;EVENT=263145;SECONDARY;SU=6;PE=0;SR=6;ALG=PROD;AF=0.0004445;NSAMP=13;MSQ=16.23;RECLASSIFIED;AC=13;AN=29246;NFAM=13
chr19	47626828	41191_1	N	[chrX:23853062[N	1100.27	LOW	SVTYPE=BND;POS=47626828;STRANDS=--:83;IMPRECISE;CIPOS=-370,32;CIEND=-253,34;CIPOS95=-36,32;CIEND95=-7,7;MATEID=41191_2;EVENT=41191;SU=83;PE=83;SR=0;ALG=PROD;AF=0.0004445;NSAMP=13;MSQ=71.62;AC=13;AN=29246;NFAM=13
chr19	47627010	41030_1	N	N]chrX:23852370]	659.64	LOW	SVTYPE=BND;POS=47627010;STRANDS=++:39;IMPRECISE;CIPOS=-9,27;CIEND=-20,22;CIPOS95=-2,2;CIEND95=-2,2;MATEID=41030_2;EVENT=41030;SU=39;PE=37;SR=2;ALG=PROD;AF=0.0002052;NSAMP=6;MSQ=108.49;AC=6;AN=29246;NFAM=6
chr19	47629960	263147	N	<DEL>	239.52	PASS	SVTYPE=DEL;POS=47629960;SVLEN=-1952;END=47631912;STRANDS=+-:15;IMPRECISE;CIPOS=-9,7;CIEND=-10,4;CIPOS95=0,0;CIEND95=-1,0;SU=15;PE=11;SR=4;ALG=PROD;AF=3.419e-05;NSAMP=1;MSQ=239.52;AC=1;AN=29246;NFAM=1
chr19	47630496	263148	N	<DEL>	944.38	PASS	SVTYPE=DEL;POS=47630496;SVLEN=-2961;END=47633457;STRANDS=+-:38;CIPOS=-10,9;CIEND=-10,9;CIPOS95=0,0;CIEND95=0,0;SU=38;PE=24;SR=14;ALG=PROD;AF=3.419e-05;NSAMP=1;MSQ=944.38;AC=1;AN=29246;NFAM=1
chr19	47637100	65109_2	N	[chr3:131944719[N	7558.29	LOW	SVTYPE=BND;POS=47637100;STRANDS=--:556;CIPOS=-1,1;CIEND=-1,1;CIPOS95=0,0;CIEND95=0,0;MATEID=65109_1;EVENT=65109;SECONDARY;SU=556;PE=0;SR=556;ALG=PROD;AF=0.003488;NSAMP=102;MSQ=39.43;AC=102;AN=29246;NFAM=101
chr19	47648666	105629_2	N	[chr7:14852488[N	888366	LOW	SVTYPE=BND;POS=47648666;STRANDS=--:5;CIPOS=-10,9;CIEND=-10,9;CIPOS95=0,0;CIEND95=0,0;MATEID=105629_1;EVENT=105629;SECONDARY;SU=5;PE=0;SR=5;ALG=PROD;AF=0.3012;NSAMP=8810;MSQ=56.01;AC=8810;AN=29246;NFAM=8217
chr19	47648943	263149_1	N	N[chr19:47649239[	15080.2	PASS	SVTYPE=BND;POS=47648943;STRANDS=+-:243;CIPOS=-4,3;CIEND=-2,3;CIPOS95=0,0;CIEND95=0,0;MATEID=263149_2;EVENT=263149;SU=243;PE=46;SR=197;ALG=PROD;AF=0.001675;NSAMP=49;MSQ=271.46;RECLASSIFIED;AC=49;AN=29246;NFAM=49
chr19	47649239	263149_2	N	]chr19:47648943]N	15080.2	PASS	SVTYPE=BND;POS=47648943;STRANDS=+-:243;CIPOS=-2,3;CIEND=-4,3;CIPOS95=0,0;CIEND95=0,0;MATEID=263149_1;EVENT=263149;SECONDARY;SU=243;PE=46;SR=197;ALG=PROD;AF=0.001675;NSAMP=49;MSQ=271.46;RECLASSIFIED;AC=49;AN=29246;NFAM=49
chr19	47657026	572351_1	N	N]chr19:51197549]	26.49	LOW	SVTYPE=BND;POS=47657026;STRANDS=++:11;IMPRECISE;CIPOS=-9,9;CIEND=-5,9;CIPOS95=-1,1;CIEND95=-1,1;MATEID=572351_2;EVENT=572351;SU=11;PE=8;SR=3;ALG=PROD;AF=3.419e-05;NSAMP=1;MSQ=26.49;AC=1;AN=29246;NFAM=1
chr19	47669710	263150_1	N	N[chr19:47669985[	1687.57	LOW	SVTYPE=BND;POS=47669710;STRANDS=+-:138;CIPOS=-4,4;CIEND=-6,4;CIPOS95=0,0;CIEND95=0,0;MATEID=263150_2;EVENT=263150;SU=138;PE=0;SR=138;ALG=PROD;AF=0.001231;NSAMP=36;MSQ=24.18;RECLASSIFIED;AC=36;AN=29246;NFAM=36
chr19	47669985	263150_2	N	]chr19:47669710]N	1687.57	LOW	SVTYPE=BND;POS=47669710;STRANDS=+-:138;CIPOS=-6,4;CIEND=-4,4;CIPOS95=0,0;CIEND95=0,0;MATEID=263150_1;EVENT=263150;SECONDARY;SU=138;PE=0;SR=138;ALG=PROD;AF=0.001231;NSAMP=36;MSQ=24.18;RECLASSIFIED;AC=36;AN=29246;NFAM=36
chr19	47671561	492819_1	N	]chr19:47671763]N	368.49	LOW	SVTYPE=BND;POS=47671561;STRANDS=-+:22;CIPOS=-9,8;CIEND=-9,8;CIPOS95=0,0;CIEND95=0,0;MATEID=492819_2;EVENT=492819;SU=22;PE=0;SR=22;ALG=PROD;AF=0.0003419;NSAMP=10;MSQ=20.39;RECLASSIFIED;AC=10;AN=29246;NFAM=10
chr19	47671763	492819_2	N	N[chr19:47671561[	368.49	LOW	SVTYPE=BND;POS=47671561;STRANDS=-+:22;CIPOS=-9,8;CIEND=-9,8;CIPOS95=0,0;CIEND95=0,0;MATEID=492819_1;EVENT=492819;SECONDARY;SU=22;PE=0;SR=22;ALG=PROD;AF=0.0003419;NSAMP=10;MSQ=20.39;RECLASSIFIED;AC=10;AN=29246;NFAM=10
chr19	47684615	263154	N	<DEL>	1178.01	PASS	SVTYPE=DEL;POS=47684615;SVLEN=-5572;END=47690187;STRANDS=+-:55;IMPRECISE;CIPOS=-30,225;CIEND=-281,29;CIPOS95=-17,17;CIEND95=-19,19;SU=55;PE=55;SR=0;ALG=PROD;AF=6.839e-05;NSAMP=2;MSQ=341.69;AC=2;AN=29246;NFAM=2
chr19	47685747	35800_2	N	[chr15:57593189[N	84629.4	LOW	SVTYPE=BND;POS=47685747;STRANDS=--:4;CIPOS=-9,8;CIEND=-9,8;CIPOS95=0,0;CIEND95=0,0;MATEID=35800_1;EVENT=35800;SECONDARY;SU=4;PE=0;SR=4;ALG=PROD;AF=0.05505;NSAMP=1610;MSQ=34.23;AC=1610;AN=29246;NFAM=1565
chr19	47685758	77326_2	N	[chr4:176914186[N	10224.3	LOW	SVTYPE=BND;POS=47685758;STRANDS=--:4;CIPOS=-9,8;CIEND=-9,8;CIPOS95=0,0;CIEND95=0,0;MATEID=77326_1;EVENT=77326;SECONDARY;SU=4;PE=0;SR=4;ALG=PROD;AF=0.009642;NSAMP=282;MSQ=24.56;AC=282;AN=29246;NFAM=282
chr19	47685785	263155_1	N	N[chr19:47690792[	28128.8	LOW	SVTYPE=BND;POS=47685785;STRANDS=+-:22;CIPOS=-4,4;CIEND=-5,2;CIPOS95=0,0;CIEND95=0,0;MATEID=263155_2;EVENT=263155;SU=22;PE=16;SR=6;ALG=PROD;AF=0.02147;NSAMP=621;MSQ=27.82;RECLASSIFIED;AC=628;AN=29246;NFAM=613
chr19	47685925	34121_2	N	[chr14:65611198[N	105.9	LOW	SVTYPE=BND;POS=47685925;STRANDS=--:4;IMPRECISE;CIPOS=-659,9;CIEND=-699,9;CIPOS95=-205,1;CIEND95=-228,0;MATEID=34121_1;EVENT=34121;SECONDARY;SU=4;PE=4;SR=0;ALG=PROD;AF=0.000171;NSAMP=5;MSQ=16.25;AC=5;AN=29246;NFAM=5
chr19	47686672	263156_1	N	N[chr19:47690164[	23084.1	PASS	SVTYPE=BND;POS=47686672;STRANDS=+-:1062;IMPRECISE;CIPOS=-9,93;CIEND=-77,9;CIPOS95=-1,1;CIEND95=-1,1;MATEID=263156_2;EVENT=263156;SU=1062;PE=1062;SR=0;ALG=PROD;AF=0.001812;NSAMP=53;MSQ=248.08;RECLASSIFIED;AC=53;AN=29246;NFAM=53
chr19	47688786	97057_2	N	N[chr6:110514627[	17.66	LOW	SVTYPE=BND;POS=47688786;STRANDS=-+:9;CIPOS=-10,9;CIEND=-5,3;CIPOS95=0,0;CIEND95=0,0;MATEID=97057_1;EVENT=97057;SECONDARY;SU=9;PE=1;SR=8;ALG=PROD;AF=3.419e-05;NSAMP=1;MSQ=17.66;AC=1;AN=29246;NFAM=1
chr19	47690164	263156_2	N	]chr19:47686672]N	23084.1	PASS	SVTYPE=BND;POS=47686672;STRANDS=+-:1062;IMPRECISE;CIPOS=-77,9;CIEND=-9,93;CIPOS95=-1,1;CIEND95=-1,1;MATEID=263156_1;EVENT=263156;SECONDARY;SU=1062;PE=1062;SR=0;ALG=PROD;AF=0.001812;NSAMP=53;MSQ=248.08;RECLASSIFIED;AC=53;AN=29246;NFAM=53
chr19	47690792	263155_2	N	]chr19:47685785]N	28128.8	LOW	SVTYPE=BND;POS=47685785;STRANDS=+-:22;CIPOS=-5,2;CIEND=-4,4;CIPOS95=0,0;CIEND95=0,0;MATEID=263155_1;EVENT=263155;SECONDARY;SU=22;PE=16;SR=6;ALG=PROD;AF=0.02147;NSAMP=621;MSQ=27.82;RECLASSIFIED;AC=628;AN=29246;NFAM=613
chr19	47694203	263157_1	N	N[chr19:47694458[	407.2	LOW	SVTYPE=BND;POS=47694203;STRANDS=+-:4;CIPOS=-9,8;CIEND=-9,8;CIPOS95=0,0;CIEND95=0,0;MATEID=263157_2;EVENT=263157;SU=4;PE=0;SR=4;ALG=PROD;AF=0.0006497;NSAMP=19;MSQ=10.65;RECLASSIFIED;AC=19;AN=29246;NFAM=19
chr19	47694458	263157_2	N	]chr19:47694203]N	407.2	LOW	SVTYPE=BND;POS=47694203;STRANDS=+-:4;CIPOS=-9,8;CIEND=-9,8;CIPOS95=0,0;CIEND95=0,0;MATEID=263157_1;EVENT=263157;SECONDARY;SU=4;PE=0;SR=4;ALG=PROD;AF=0.0006497;NSAMP=19;MSQ=10.65;RECLASSIFIED;AC=19;AN=29246;NFAM=19
chr19	47697194	263158_1	N	N[chr19:47697640[	1031.24	LOW	SVTYPE=BND;POS=47697194;STRANDS=+-:10;IMPRECISE;CIPOS=-10,9;CIEND=-10,7;CIPOS95=-3,3;CIEND95=-3,0;MATEID=263158_2;EVENT=263158;SU=10;PE=9;SR=1;ALG=PROD;AF=0.0003077;NSAMP=9;MSQ=64.39;RECLASSIFIED;AC=9;AN=29246;NFAM=9
chr19	47697640	263158_2	N	]chr19:47697194]N	1031.24	LOW	SVTYPE=BND;POS=47697194;STRANDS=+-:10;IMPRECISE;CIPOS=-10,7;CIEND=-10,9;CIPOS95=-3,0;CIEND95=-3,3;MATEID=263158_1;EVENT=263158;SECONDARY;SU=10;PE=9;SR=1;ALG=PROD;AF=0.0003077;NSAMP=9;MSQ=64.39;RECLASSIFIED;AC=9;AN=29246;NFAM=9
chr19	47698841	263160_1	N	N[chr19:47698924[	168.94	LOW	SVTYPE=BND;POS=47698841;STRANDS=+-:5;CIPOS=-10,9;CIEND=-10,9;CIPOS95=0,0;CIEND95=0,0;MATEID=263160_2;EVENT=263160;SU=5;PE=0;SR=5;ALG=PROD;AF=3.419e-05;NSAMP=1;MSQ=167.82;RECLASSIFIED;AC=1;AN=29246;NFAM=1
chr19	47698924	263160_2	N	]chr19:47698841]N	168.94	LOW	SVTYPE=BND;POS=47698841;STRANDS=+-:5;CIPOS=-10,9;CIEND=-10,9;CIPOS95=0,0;CIEND95=0,0;MATEID=263160_1;EVENT=263160;SECONDARY;SU=5;PE=0;SR=5;ALG=PROD;AF=3.419e-05;NSAMP=1;MSQ=167.82;RECLASSIFIED;AC=1;AN=29246;NFAM=1
chr19	47704521	263162	N	<DEL>	722.01	PASS	SVTYPE=DEL;POS=47704521;SVLEN=-1185;END=47705706;STRANDS=+-:41;CIPOS=-22,20;CIEND=-30,29;CIPOS95=0,0;CIEND95=0,0;SU=41;PE=30;SR=11;ALG=PROD;AF=0.0001026;NSAMP=3;MSQ=240.67;AC=3;AN=29246;NFAM=3
chr19	47705253	263163	N	<DEL>	407.27	PASS	SVTYPE=DEL;POS=47705253;SVLEN=-1187;END=47706440;STRANDS=+-:17;IMPRECISE;CIPOS=-30,230;CIEND=-329,29;CIPOS95=-30,37;CIEND95=-53,29;SU=17;PE=17;SR=0;ALG=PROD;AF=6.839e-05;NSAMP=2;MSQ=203.63;AC=2;AN=29246;NFAM=2
chr19	47705467	263164	N	<DEL>	188.61	PASS	SVTYPE=DEL;POS=47705467;SVLEN=-7312;END=47712779;STRANDS=+-:8;IMPRECISE;CIPOS=-10,273;CIEND=-343,9;CIPOS95=0,60;CIEND95=-74,2;SU=8;PE=8;SR=0;ALG=PROD;AF=3.419e-05;NSAMP=1;MSQ=188.61;AC=1;AN=29246;NFAM=1
chr19	47708203	263165	N	<DEL>	356.56	PASS	SVTYPE=DEL;POS=47708203;SVLEN=-4072;END=47712275;STRANDS=+-:16;CIPOS=-3,3;CIEND=-4,2;CIPOS95=0,0;CIEND95=0,0;SU=16;PE=7;SR=9;ALG=PROD;AF=3.419e-05;NSAMP=1;MSQ=356.56;AC=1;AN=29246;NFAM=1
chr19	47712429	263167_1	N	N[chr19:47712871[	662.23	LOW	SVTYPE=BND;POS=47712429;STRANDS=+-:8;CIPOS=-29,28;CIEND=-29,28;CIPOS95=0,0;CIEND95=0,0;MATEID=263167_2;EVENT=263167;SU=8;PE=1;SR=7;ALG=PROD;AF=0.0003761;NSAMP=11;MSQ=14.67;RECLASSIFIED;AC=11;AN=29246;NFAM=11
chr19	47712613	263168_1	N	N[chr19:47712870[	170.35	LOW	SVTYPE=BND;POS=47712613;STRANDS=+-:9;CIPOS=-29,28;CIEND=-21,28;CIPOS95=0,0;CIEND95=0,0;MATEID=263168_2;EVENT=263168;SU=9;PE=0;SR=9;ALG=PROD;AF=6.839e-05;NSAMP=2;MSQ=15.1;RECLASSIFIED;AC=2;AN=29246;NFAM=2
chr19	47712870	263168_2	N	]chr19:47712613]N	170.35	LOW	SVTYPE=BND;POS=47712613;STRANDS=+-:9;CIPOS=-21,28;CIEND=-29,28;CIPOS95=0,0;CIEND95=0,0;MATEID=263168_1;EVENT=263168;SECONDARY;SU=9;PE=0;SR=9;ALG=PROD;AF=6.839e-05;NSAMP=2;MSQ=15.1;RECLASSIFIED;AC=2;AN=29246;NFAM=2
chr19	47712871	263167_2	N	]chr19:47712429]N	662.23	LOW	SVTYPE=BND;POS=47712429;STRANDS=+-:8;CIPOS=-29,28;CIEND=-29,28;CIPOS95=0,0;CIEND95=0,0;MATEID=263167_1;EVENT=263167;SECONDARY;SU=8;PE=1;SR=7;ALG=PROD;AF=0.0003761;NSAMP=11;MSQ=14.67;RECLASSIFIED;AC=11;AN=29246;NFAM=11
chr19	47715787	255795_2	N	]chr19:11235898]N	2059.73	LOW	SVTYPE=BND;POS=11235898;STRANDS=+-:4;IMPRECISE;CIPOS=-9,8;CIEND=0,8;CIPOS95=0,0;CIEND95=0,1;MATEID=255795_1;EVENT=255795;SECONDARY;SU=4;PE=0;SR=4;ALG=PROD;AF=0.002393;NSAMP=70;MSQ=28.17;RECLASSIFIED;AC=70;AN=29246;NFAM=70
chr19	47718287	38687_2	N	N]chr17:9344272]	53.92	LOW	SVTYPE=BND;POS=47718287;STRANDS=++:4;IMPRECISE;CIPOS=-10,8;CIEND=-10,8;CIPOS95=-1,0;CIEND95=-1,0;MATEID=38687_1;EVENT=38687;SECONDARY;SU=4;PE=0;SR=4;ALG=PROD;AF=3.419e-05;NSAMP=1;MSQ=53.92;AC=1;AN=29246;NFAM=1
chr19	47718989	572352_1	N	N]chr19:50648681]	601.75	LOW	SVTYPE=BND;POS=47718989;STRANDS=++:78;CIPOS=-5,4;CIEND=-5,4;CIPOS95=0,0;CIEND95=0,0;MATEID=572352_2;EVENT=572352;SU=78;PE=0;SR=78;ALG=PROD;AF=0.0007522;NSAMP=22;MSQ=18.79;AC=22;AN=29246;NFAM=22
chr19	47719970	263170_1	N	N[chr19:47720113[	169216	LOW	SVTYPE=BND;POS=47719970;STRANDS=+-:4;CIPOS=-9,8;CIEND=-9,8;CIPOS95=0,0;CIEND95=0,0;MATEID=263170_2;EVENT=263170;SU=4;PE=0;SR=4;ALG=PROD;AF=0.128;NSAMP=2846;MSQ=44.64;RECLASSIFIED;AC=3740;AN=29214;NFAM=2775
chr19	47720113	263170_2	N	]chr19:47719970]N	169216	LOW	SVTYPE=BND;POS=47719970;STRANDS=+-:4;CIPOS=-9,8;CIEND=-9,8;CIPOS95=0,0;CIEND95=0,0;MATEID=263170_1;EVENT=263170;SECONDARY;SU=4;PE=0;SR=4;ALG=PROD;AF=0.128;NSAMP=2846;MSQ=44.64;RECLASSIFIED;AC=3740;AN=29214;NFAM=2775
chr19	47720863	263171_1	N	N[chr19:47721174[	1008.81	LOW	SVTYPE=BND;POS=47720863;STRANDS=+-:4;IMPRECISE;CIPOS=-9,8;CIEND=-7,8;CIPOS95=0,0;CIEND95=-1,3;MATEID=263171_2;EVENT=263171;SU=4;PE=0;SR=4;ALG=PROD;AF=0.001812;NSAMP=53;MSQ=13.61;RECLASSIFIED;AC=53;AN=29246;NFAM=53
chr19	47721170	492822_1	N	]chr19:47743443]N	4296.83	LOW	SVTYPE=BND;POS=47721170;STRANDS=-+:38;CIPOS=-23,22;CIEND=-28,23;CIPOS95=0,0;CIEND95=0,0;MATEID=492822_2;EVENT=492822;SU=38;PE=23;SR=15;ALG=PROD;AF=0.005779;NSAMP=156;MSQ=13.99;RECLASSIFIED;AC=169;AN=29246;NFAM=155
chr19	47721174	263171_2	N	]chr19:47720863]N	1008.81	LOW	SVTYPE=BND;POS=47720863;STRANDS=+-:4;IMPRECISE;CIPOS=-7,8;CIEND=-9,8;CIPOS95=-1,3;CIEND95=0,0;MATEID=263171_1;EVENT=263171;SECONDARY;SU=4;PE=0;SR=4;ALG=PROD;AF=0.001812;NSAMP=53;MSQ=13.61;RECLASSIFIED;AC=53;AN=29246;NFAM=53
chr19	47721196	112574_2	N	N[chr8:9497713[	88.57	LOW	SVTYPE=BND;POS=47721196;STRANDS=-+:15;CIPOS=-26,25;CIEND=-26,25;CIPOS95=0,0;CIEND95=0,0;MATEID=112574_1;EVENT=112574;SECONDARY;SU=15;PE=0;SR=15;ALG=PROD;AF=0.000171;NSAMP=5;MSQ=13.32;AC=5;AN=29246;NFAM=5
chr19	47721566	572353	N	<INV>	23.81	LOW	SVTYPE=INV;POS=47721566;SVLEN=530;END=47722096;STRANDS=++:4,--:1;IMPRECISE;CIPOS=-10,53;CIEND=-11,191;CIPOS95=-2,45;CIEND95=-11,94;SU=5;PE=5;SR=0;ALG=PROD;AF=3.419e-05;NSAMP=1;MSQ=23.81;AC=1;AN=29246;NFAM=1
chr19	47721851	263172	N	<DEL>	62.75	PASS	SVTYPE=DEL;POS=47721851;SVLEN=-1619;END=47723470;STRANDS=+-:6;IMPRECISE;CIPOS=-10,332;CIEND=-323,9;CIPOS95=-2,86;CIEND95=-68,2;SU=6;PE=6;SR=0;ALG=PROD;AF=6.839e-05;NSAMP=2;MSQ=31.38;AC=2;AN=29246;NFAM=2
chr19	47723972	263173_1	N	N[chr19:47724312[	295.25	LOW	SVTYPE=BND;POS=47723972;STRANDS=+-:4;IMPRECISE;CIPOS=-9,8;CIEND=-9,8;CIPOS95=0,1;CIEND95=0,0;MATEID=263173_2;EVENT=263173;SU=4;PE=0;SR=4;ALG=PROD;AF=0.0003761;NSAMP=11;MSQ=17.46;RECLASSIFIED;AC=11;AN=29246;NFAM=11
chr19	47724312	263173_2	N	]chr19:47723972]N	295.25	LOW	SVTYPE=BND;POS=47723972;STRANDS=+-:4;IMPRECISE;CIPOS=-9,8;CIEND=-9,8;CIPOS95=0,0;CIEND95=0,1;MATEID=263173_1;EVENT=263173;SECONDARY;SU=4;PE=0;SR=4;ALG=PROD;AF=0.0003761;NSAMP=11;MSQ=17.46;RECLASSIFIED;AC=11;AN=29246;NFAM=11
chr19	47727314	492823_1	N	]chr19:47730147]N	126.43	LOW	SVTYPE=BND;POS=47727314;STRANDS=-+:15;CIPOS=-3,1;CIEND=-3,1;CIPOS95=0,0;CIEND95=0,0;MATEID=492823_2;EVENT=492823;SU=15;PE=1;SR=14;ALG=PROD;AF=3.419e-05;NSAMP=1;MSQ=126.43;RECLASSIFIED;AC=1;AN=29246;NFAM=1
chr19	47730147	492823_2	N	N[chr19:47727314[	126.43	LOW	SVTYPE=BND;POS=47727314;STRANDS=-+:15;CIPOS=-3,1;CIEND=-3,1;CIPOS95=0,0;CIEND95=0,0;MATEID=492823_1;EVENT=492823;SECONDARY;SU=15;PE=1;SR=14;ALG=PROD;AF=3.419e-05;NSAMP=1;MSQ=126.43;RECLASSIFIED;AC=1;AN=29246;NFAM=1
chr19	47730148	263174	N	<DEL>	320.42	PASS	SVTYPE=DEL;POS=47730148;SVLEN=-5858;END=47736006;STRANDS=+-:13;IMPRECISE;CIPOS=-10,562;CIEND=-526,9;CIPOS95=-1,144;CIEND95=-122,0;SU=13;PE=13;SR=0;ALG=PROD;AF=3.419e-05;NSAMP=1;MSQ=320.42;AC=1;AN=29246;NFAM=1
chr19	47730149	492804_2	N	N[chr19:47354882[	100.22	LOW	SVTYPE=BND;POS=47354882;STRANDS=-+:13;IMPRECISE;CIPOS=-10,317;CIEND=-373,9;CIPOS95=-2,82;CIEND95=-140,1;MATEID=492804_1;EVENT=492804;SECONDARY;SU=13;PE=13;SR=0;ALG=PROD;AF=3.419e-05;NSAMP=1;MSQ=100.22;RECLASSIFIED;AC=1;AN=29246;NFAM=1
chr19	47731198	572354_1	N	N]chr19:47734133]	885.69	LOW	SVTYPE=BND;POS=47731198;STRANDS=++:73;CIPOS=-28,26;CIEND=-30,29;CIPOS95=0,0;CIEND95=0,0;MATEID=572354_2;EVENT=572354;SU=73;PE=42;SR=31;ALG=PROD;AF=3.419e-05;NSAMP=1;MSQ=17.73;AC=1;AN=29246;NFAM=1
chr19	47731280	40673_1	N	]chr20:5926121]N	42170.6	LOW	SVTYPE=BND;POS=47731280;STRANDS=-+:4;IMPRECISE;CIPOS=-10,9;CIEND=-9,9;CIPOS95=-1,1;CIEND95=-1,1;MATEID=40673_2;EVENT=40673;SU=4;PE=2;SR=2;ALG=PROD;AF=0.04425;NSAMP=1285;MSQ=19.78;AC=1294;AN=29246;NFAM=1247
chr19	47731280	41187_1	N	]chrX:20094588]N	88277.2	LOW	SVTYPE=BND;POS=47731280;STRANDS=-+:40;CIPOS=-10,9;CIEND=-9,9;CIPOS95=0,0;CIEND95=0,0;MATEID=41187_2;EVENT=41187;SU=40;PE=24;SR=16;ALG=PROD;AF=0.073;NSAMP=2121;MSQ=23.06;AC=2135;AN=29246;NFAM=2030
chr19	47731281	112575_2	N	[chr8:120918366[N	30449.7	LOW	SVTYPE=BND;POS=47731281;STRANDS=--:7;IMPRECISE;CIPOS=-10,9;CIEND=-10,9;CIPOS95=-1,1;CIEND95=-1,0;MATEID=112575_1;EVENT=112575;SECONDARY;SU=7;PE=5;SR=2;ALG=PROD;AF=0.03877;NSAMP=1088;MSQ=17.82;AC=1134;AN=29246;NFAM=1057
chr19	47731314	41028_1	N	N[chrX:20094470[	7265.19	LOW	SVTYPE=BND;POS=47731314;STRANDS=+-:115;IMPRECISE;CIPOS=-13,234;CIEND=-511,10;CIPOS95=-6,6;CIEND95=-52,10;MATEID=41028_2;EVENT=41028;SU=115;PE=115;SR=0;ALG=PROD;AF=0.004103;NSAMP=120;MSQ=27.57;AC=120;AN=29246;NFAM=117
chr19	47731314	48154_2	N	N]chr2:72401581]	19795.8	LOW	SVTYPE=BND;POS=47731314;STRANDS=++:4;CIPOS=-9,8;CIEND=-9,8;CIPOS95=0,0;CIEND95=0,0;MATEID=48154_1;EVENT=48154;SECONDARY;SU=4;PE=0;SR=4;ALG=PROD;AF=0.02223;NSAMP=650;MSQ=17.98;AC=650;AN=29246;NFAM=639
chr19	47731417	572355_1	N	[chr19:47733934[N	1023.44	PASS	SVTYPE=BND;POS=47731417;STRANDS=--:79;CIPOS=-30,29;CIEND=-30,29;CIPOS95=0,0;CIEND95=0,0;MATEID=572355_2;EVENT=572355;SU=79;PE=43;SR=36;ALG=PROD;AF=3.419e-05;NSAMP=1;MSQ=47.65;AC=1;AN=29246;NFAM=1
chr19	47732191	263175_1	N	N[chr19:47732272[	1033.99	PASS	SVTYPE=BND;POS=47732191;STRANDS=+-:41;CIPOS=-24,23;CIEND=-24,23;CIPOS95=0,0;CIEND95=0,0;MATEID=263175_2;EVENT=263175;SU=41;PE=0;SR=41;ALG=PROD;AF=0.0001026;NSAMP=3;MSQ=262.73;RECLASSIFIED;AC=3;AN=29246;NFAM=3
chr19	47732272	263175_2	N	]chr19:47732191]N	1033.99	PASS	SVTYPE=BND;POS=47732191;STRANDS=+-:41;CIPOS=-24,23;CIEND=-24,23;CIPOS95=0,0;CIEND95=0,0;MATEID=263175_1;EVENT=263175;SECONDARY;SU=41;PE=0;SR=41;ALG=PROD;AF=0.0001026;NSAMP=3;MSQ=262.73;RECLASSIFIED;AC=3;AN=29246;NFAM=3
chr19	47733112	263176_1	N	N[chr19:47733751[	298420	LOW	SVTYPE=BND;POS=47733112;STRANDS=+-:7;IMPRECISE;CIPOS=-10,9;CIEND=-10,9;CIPOS95=-3,3;CIEND95=-3,0;MATEID=263176_2;EVENT=263176;SU=7;PE=6;SR=1;ALG=PROD;AF=0.1549;NSAMP=4529;MSQ=38.95;RECLASSIFIED;AC=4529;AN=29246;NFAM=4330
chr19	47733751	263176_2	N	]chr19:47733112]N	298420	LOW	SVTYPE=BND;POS=47733112;STRANDS=+-:7;IMPRECISE;CIPOS=-10,9;CIEND=-10,9;CIPOS95=-3,0;CIEND95=-3,3;MATEID=263176_1;EVENT=263176;SECONDARY;SU=7;PE=6;SR=1;ALG=PROD;AF=0.1549;NSAMP=4529;MSQ=38.95;RECLASSIFIED;AC=4529;AN=29246;NFAM=4330
chr19	47733934	572355_2	N	[chr19:47731417[N	1023.44	PASS	SVTYPE=BND;POS=47733934;STRANDS=--:79;CIPOS=-30,29;CIEND=-30,29;CIPOS95=0,0;CIEND95=0,0;MATEID=572355_1;EVENT=572355;SECONDARY;SU=79;PE=43;SR=36;ALG=PROD;AF=3.419e-05;NSAMP=1;MSQ=47.65;AC=1;AN=29246;NFAM=1
chr19	47734133	572354_2	N	N]chr19:47731198]	885.69	LOW	SVTYPE=BND;POS=47734133;STRANDS=++:73;CIPOS=-30,29;CIEND=-28,26;CIPOS95=0,0;CIEND95=0,0;MATEID=572354_1;EVENT=572354;SECONDARY;SU=73;PE=42;SR=31;ALG=PROD;AF=3.419e-05;NSAMP=1;MSQ=17.73;AC=1;AN=29246;NFAM=1
chr19	47736006	263097_2	N	]chr19:47355036]N	416.1	PASS	SVTYPE=BND;POS=47355036;STRANDS=+-:17;CIPOS=-3,2;CIEND=-3,2;CIPOS95=0,0;CIEND95=0,0;MATEID=263097_1;EVENT=263097;SECONDARY;SU=17;PE=7;SR=10;ALG=PROD;AF=3.419e-05;NSAMP=1;MSQ=416.1;RECLASSIFIED;AC=1;AN=29246;NFAM=1
chr19	47740183	263177_1	N	N[chr19:47740533[	301.69	LOW	SVTYPE=BND;POS=47740183;STRANDS=+-:5;CIPOS=-10,9;CIEND=-10,9;CIPOS95=0,0;CIEND95=0,0;MATEID=263177_2;EVENT=263177;SU=5;PE=0;SR=5;ALG=PROD;AF=0.0003077;NSAMP=9;MSQ=17.13;RECLASSIFIED;AC=9;AN=29246;NFAM=9
chr19	47740533	263177_2	N	]chr19:47740183]N	301.69	LOW	SVTYPE=BND;POS=47740183;STRANDS=+-:5;CIPOS=-10,9;CIEND=-10,9;CIPOS95=0,0;CIEND95=0,0;MATEID=263177_1;EVENT=263177;SECONDARY;SU=5;PE=0;SR=5;ALG=PROD;AF=0.0003077;NSAMP=9;MSQ=17.13;RECLASSIFIED;AC=9;AN=29246;NFAM=9
chr19	47743443	492822_2	N	N[chr19:47721170[	4296.83	LOW	SVTYPE=BND;POS=47721170;STRANDS=-+:38;CIPOS=-28,23;CIEND=-23,22;CIPOS95=0,0;CIEND95=0,0;MATEID=492822_1;EVENT=492822;SECONDARY;SU=38;PE=23;SR=15;ALG=PROD;AF=0.005779;NSAMP=156;MSQ=13.99;RECLASSIFIED;AC=169;AN=29246;NFAM=155
chr19	47743457	31858_2	N	N[chr13:52783321[	144.87	LOW	SVTYPE=BND;POS=47743457;STRANDS=-+:25;CIPOS=-9,8;CIEND=-9,8;CIPOS95=0,0;CIEND95=0,0;MATEID=31858_1;EVENT=31858;SECONDARY;SU=25;PE=0;SR=25;ALG=PROD;AF=0.0001368;NSAMP=4;MSQ=16.37;AC=4;AN=29246;NFAM=4
chr19	47744354	263179_1	N	N[chr19:47744737[	730.27	LOW	SVTYPE=BND;POS=47744354;STRANDS=+-:20;CIPOS=-3,2;CIEND=-10,9;CIPOS95=0,0;CIEND95=0,0;MATEID=263179_2;EVENT=263179;SU=20;PE=8;SR=12;ALG=PROD;AF=0.0003419;NSAMP=10;MSQ=69.79;RECLASSIFIED;AC=10;AN=29246;NFAM=10
chr19	47744737	263179_2	N	]chr19:47744354]N	730.27	LOW	SVTYPE=BND;POS=47744354;STRANDS=+-:20;CIPOS=-10,9;CIEND=-3,2;CIPOS95=0,0;CIEND95=0,0;MATEID=263179_1;EVENT=263179;SECONDARY;SU=20;PE=8;SR=12;ALG=PROD;AF=0.0003419;NSAMP=10;MSQ=69.79;RECLASSIFIED;AC=10;AN=29246;NFAM=10
chr19	47746141	77327_2	N	[chr4:162266807[N	348.91	LOW	SVTYPE=BND;POS=47746141;STRANDS=--:10;CIPOS=-30,29;CIEND=-30,29;CIPOS95=0,0;CIEND95=0,0;MATEID=77327_1;EVENT=77327;SECONDARY;SU=10;PE=0;SR=10;ALG=PROD;AF=0.0003077;NSAMP=9;MSQ=11;AC=9;AN=29246;NFAM=9
chr19	47749087	263181	N	<DEL>	455.63	PASS	SVTYPE=DEL;POS=47749087;SVLEN=-6201;END=47755288;STRANDS=+-:20;IMPRECISE;CIPOS=-4,9;CIEND=0,7;CIPOS95=0,3;CIEND95=0,0;SU=20;PE=15;SR=5;ALG=PROD;AF=3.419e-05;NSAMP=1;MSQ=455.63;AC=1;AN=29246;NFAM=1
chr19	47753176	492824	N	<DUP>	230.48	PASS	SVTYPE=DUP;POS=47753176;SVLEN=866;END=47754042;STRANDS=-+:21;IMPRECISE;CIPOS=-10,4;CIEND=-5,9;CIPOS95=-1,0;CIEND95=0,2;SU=21;PE=18;SR=3;ALG=PROD;AF=3.419e-05;NSAMP=1;MSQ=226.29;AC=1;AN=29246;NFAM=1
chr19	47758862	40766_1	N	[chr20:38378085[N	254.36	PASS	SVTYPE=BND;POS=47758862;STRANDS=--:13;IMPRECISE;CIPOS=-10,9;CIEND=-10,8;CIPOS95=-3,0;CIEND95=-3,1;MATEID=40766_2;EVENT=40766;SU=13;PE=12;SR=1;ALG=PROD;AF=3.419e-05;NSAMP=1;MSQ=254.36;AC=1;AN=29246;NFAM=1
chr19	47761548	492826	N	<DUP>	288.08	PASS	SVTYPE=DUP;POS=47761548;SVLEN=631;END=47762179;STRANDS=-+:18;IMPRECISE;CIPOS=-350,29;CIEND=-30,278;CIPOS95=-39,29;CIEND95=-30,48;SU=18;PE=18;SR=0;ALG=PROD;AF=0.0002393;NSAMP=7;MSQ=26.68;AC=7;AN=29246;NFAM=7
chr19	47764009	263183	N	<DEL>	230.63	PASS	SVTYPE=DEL;POS=47764009;SVLEN=-9058;END=47773067;STRANDS=+-:8;IMPRECISE;CIPOS=-10,194;CIEND=-217,9;CIPOS95=-3,38;CIEND95=-36,3;SU=8;PE=8;SR=0;ALG=PROD;AF=6.839e-05;NSAMP=2;MSQ=115.31;AC=2;AN=29246;NFAM=2
chr19	47767809	263184_1	N	N[chr19:47774921[	29718.6	PASS	SVTYPE=BND;POS=47767809;STRANDS=+-:1488;IMPRECISE;CIPOS=-111,477;CIEND=-597,106;CIPOS95=-56,56;CIEND95=-36,36;MATEID=263184_2;EVENT=263184;SU=1488;PE=1484;SR=4;ALG=SUM;AF=0.002633;NSAMP=77;MSQ=288.89;RECLASSIFIED;AC=77;AN=29246;NFAM=75
chr19	47771862	492827	N	<DUP>	242.09	PASS	SVTYPE=DUP;POS=47771862;SVLEN=41075;END=47812937;STRANDS=-+:29;IMPRECISE;CIPOS=-285,29;CIEND=-30,326;CIPOS95=-16,16;CIEND95=-30,33;SU=29;PE=29;SR=0;ALG=PROD;AF=0.0002052;NSAMP=6;MSQ=40.15;AC=6;AN=29246;NFAM=5
chr19	47773042	263185	N	<DEL>	203.57	PASS	SVTYPE=DEL;POS=47773042;SVLEN=-1989;END=47775031;STRANDS=+-:9;IMPRECISE;CIPOS=-10,307;CIEND=-479,9;CIPOS95=-2,67;CIEND95=-110,1;SU=9;PE=9;SR=0;ALG=PROD;AF=3.419e-05;NSAMP=1;MSQ=203.57;AC=1;AN=29246;NFAM=1
chr19	47773765	263186_1	N	N[chr19:47773834[	389.79	LOW	SVTYPE=BND;POS=47773765;STRANDS=+-:10;CIPOS=-10,9;CIEND=-10,9;CIPOS95=0,0;CIEND95=0,0;MATEID=263186_2;EVENT=263186;SU=10;PE=0;SR=10;ALG=PROD;AF=3.419e-05;NSAMP=1;MSQ=77.9;RECLASSIFIED;AC=1;AN=29246;NFAM=1
chr19	47773834	263186_2	N	]chr19:47773765]N	389.79	LOW	SVTYPE=BND;POS=47773765;STRANDS=+-:10;CIPOS=-10,9;CIEND=-10,9;CIPOS95=0,0;CIEND95=0,0;MATEID=263186_1;EVENT=263186;SECONDARY;SU=10;PE=0;SR=10;ALG=PROD;AF=3.419e-05;NSAMP=1;MSQ=77.9;RECLASSIFIED;AC=1;AN=29246;NFAM=1
chr19	47774905	263187_1	N	N[chr19:47775181[	73.04	LOW	SVTYPE=BND;POS=47774905;STRANDS=+-:20;CIPOS=-9,28;CIEND=-25,13;CIPOS95=0,0;CIEND95=0,0;MATEID=263187_2;EVENT=263187;SU=20;PE=0;SR=20;ALG=PROD;AF=0.0001026;NSAMP=3;MSQ=4.61;RECLASSIFIED;AC=3;AN=29246;NFAM=3
chr19	47774921	263184_2	N	]chr19:47767809]N	29718.6	PASS	SVTYPE=BND;POS=47767809;STRANDS=+-:1488;IMPRECISE;CIPOS=-597,106;CIEND=-111,477;CIPOS95=-36,36;CIEND95=-56,56;MATEID=263184_1;EVENT=263184;SECONDARY;SU=1488;PE=1484;SR=4;ALG=SUM;AF=0.002633;NSAMP=77;MSQ=288.89;RECLASSIFIED;AC=77;AN=29246;NFAM=75
chr19	47775181	263187_2	N	]chr19:47774905]N	73.04	LOW	SVTYPE=BND;POS=47774905;STRANDS=+-:20;CIPOS=-25,13;CIEND=-9,28;CIPOS95=0,0;CIEND95=0,0;MATEID=263187_1;EVENT=263187;SECONDARY;SU=20;PE=0;SR=20;ALG=PROD;AF=0.0001026;NSAMP=3;MSQ=4.61;RECLASSIFIED;AC=3;AN=29246;NFAM=3
chr19	47789867	263188	N	<DEL>	2040.81	PASS	SVTYPE=DEL;POS=47789867;SVLEN=-108;END=47789975;STRANDS=+-:79;CIPOS=-7,6;CIEND=-6,5;CIPOS95=0,0;CIEND95=0,0;SU=79;PE=2;SR=77;ALG=PROD;AF=0.0003419;NSAMP=10;MSQ=204.08;AC=10;AN=29246;NFAM=10
chr19	47793523	263189	N	<DEL>	105.87	PASS	SVTYPE=DEL;POS=47793523;SVLEN=-51;END=47793574;STRANDS=+-:5;CIPOS=-10,9;CIEND=-10,9;CIPOS95=0,0;CIEND95=0,0;SU=5;PE=0;SR=5;ALG=PROD;AF=3.419e-05;NSAMP=1;MSQ=104.89;AC=1;AN=29246;NFAM=1
chr19	47800399	492829	N	<DUP>	467.72	PASS	SVTYPE=DUP;POS=47800399;SVLEN=11768;END=47812167;STRANDS=-+:49;IMPRECISE;CIPOS=-230,29;CIEND=-23,191;CIPOS95=-12,12;CIEND95=-16,16;SU=49;PE=49;SR=0;ALG=PROD;AF=0.0001368;NSAMP=4;MSQ=116.5;AC=4;AN=29246;NFAM=4
chr19	47800570	572356	N	<INV>	124.04	LOW	SVTYPE=INV;POS=47800570;SVLEN=123;END=47800693;STRANDS=++:1,--:3;IMPRECISE;CIPOS=-514,9;CIEND=0,9;CIPOS95=-155,2;CIEND95=0,2;SU=4;PE=4;SR=0;ALG=PROD;AF=0.0001368;NSAMP=4;MSQ=19.53;AC=4;AN=29246;NFAM=4
chr19	47800934	263190_1	N	N[chr19:47810451[	5974.82	PASS	SVTYPE=BND;POS=47800934;STRANDS=+-:261;IMPRECISE;CIPOS=-12,231;CIEND=-91,11;CIPOS95=-5,5;CIEND95=-3,3;MATEID=263190_2;EVENT=263190;SU=261;PE=261;SR=0;ALG=PROD;AF=0.0004445;NSAMP=13;MSQ=283.49;RECLASSIFIED;AC=13;AN=29246;NFAM=10
chr19	47802199	263191_1	N	N[chr19:47802566[	491.66	LOW	SVTYPE=BND;POS=47802199;STRANDS=+-:4;CIPOS=-9,8;CIEND=-9,8;CIPOS95=0,0;CIEND95=0,0;MATEID=263191_2;EVENT=263191;SU=4;PE=0;SR=4;ALG=PROD;AF=0.0006497;NSAMP=19;MSQ=16.58;RECLASSIFIED;AC=19;AN=29246;NFAM=19
chr19	47802345	263192_1	N	N[chr19:47802674[	190	LOW	SVTYPE=BND;POS=47802345;STRANDS=+-:4;IMPRECISE;CIPOS=-9,8;CIEND=-10,4;CIPOS95=0,0;CIEND95=-1,0;MATEID=263192_2;EVENT=263192;SU=4;PE=0;SR=4;ALG=PROD;AF=0.0002735;NSAMP=8;MSQ=15.22;RECLASSIFIED;AC=8;AN=29246;NFAM=8
chr19	47802566	263191_2	N	]chr19:47802199]N	491.66	LOW	SVTYPE=BND;POS=47802199;STRANDS=+-:4;CIPOS=-9,8;CIEND=-9,8;CIPOS95=0,0;CIEND95=0,0;MATEID=263191_1;EVENT=263191;SECONDARY;SU=4;PE=0;SR=4;ALG=PROD;AF=0.0006497;NSAMP=19;MSQ=16.58;RECLASSIFIED;AC=19;AN=29246;NFAM=19
chr19	47802674	263192_2	N	]chr19:47802345]N	190	LOW	SVTYPE=BND;POS=47802345;STRANDS=+-:4;IMPRECISE;CIPOS=-10,4;CIEND=-9,8;CIPOS95=-1,0;CIEND95=0,0;MATEID=263192_1;EVENT=263192;SECONDARY;SU=4;PE=0;SR=4;ALG=PROD;AF=0.0002735;NSAMP=8;MSQ=15.22;RECLASSIFIED;AC=8;AN=29246;NFAM=8
chr19	47802896	572357_1	N	[chr19:47860789[N	736.03	LOW	SVTYPE=BND;POS=47802896;STRANDS=--:59;IMPRECISE;CIPOS=-297,22;CIEND=-290,18;CIPOS95=-16,16;CIEND95=-12,12;MATEID=572357_2;EVENT=572357;SU=59;PE=59;SR=0;ALG=PROD;AF=0.0001368;NSAMP=4;MSQ=118.22;AC=4;AN=29246;NFAM=3
chr19	47804684	572361_1	N	[chr19:47859035[N	946.15	LOW	SVTYPE=BND;POS=47804684;STRANDS=--:32;IMPRECISE;CIPOS=-517,30;CIEND=-598,115;CIPOS95=-109,30;CIEND95=-126,115;MATEID=572361_2;EVENT=572361;SU=32;PE=32;SR=0;ALG=SUM;AF=0.0007864;NSAMP=23;MSQ=35.26;AC=23;AN=29246;NFAM=23
chr19	47804694	572359	N	<INV>	3308.11	LOW	SVTYPE=INV;POS=47804694;SVLEN=54297;END=47858991;STRANDS=++:198,--:120;IMPRECISE;CIPOS=-670,765;CIEND=-504,921;CIPOS95=-171,171;CIEND95=-251,251;SU=318;PE=318;SR=0;ALG=SUM;AF=0.002223;NSAMP=65;MSQ=42.09;RETAINED;AC=65;AN=29246;NFAM=65
chr19	47804937	572360_1	N	N]chr19:47859083]	2269.63	LOW	SVTYPE=BND;POS=47804937;STRANDS=++:63;IMPRECISE;CIPOS=-30,281;CIEND=-31,163;CIPOS95=-14,14;CIEND95=-7,7;MATEID=572360_2;EVENT=572360;SU=63;PE=63;SR=0;ALG=PROD;AF=0.001436;NSAMP=42;MSQ=45.66;RETAINED;AC=42;AN=29246;NFAM=41
chr19	47805994	263193_1	N	N[chr19:47806245[	438.94	LOW	SVTYPE=BND;POS=47805994;STRANDS=+-:8;CIPOS=-29,28;CIEND=-29,28;CIPOS95=0,0;CIEND95=0,0;MATEID=263193_2;EVENT=263193;SU=8;PE=0;SR=8;ALG=PROD;AF=0.0002735;NSAMP=8;MSQ=10.95;RECLASSIFIED;AC=8;AN=29246;NFAM=8
chr19	47805994	263194_1	N	N[chr19:47812833[	253.53	LOW	SVTYPE=BND;POS=47805994;STRANDS=+-:11;IMPRECISE;CIPOS=-10,270;CIEND=-254,9;CIPOS95=-2,63;CIEND95=-54,0;MATEID=263194_2;EVENT=263194;SU=11;PE=11;SR=0;ALG=PROD;AF=6.839e-05;NSAMP=2;MSQ=126.25;RECLASSIFIED;AC=2;AN=29246;NFAM=2
chr19	47806245	263193_2	N	]chr19:47805994]N	438.94	LOW	SVTYPE=BND;POS=47805994;STRANDS=+-:8;CIPOS=-29,28;CIEND=-29,28;CIPOS95=0,0;CIEND95=0,0;MATEID=263193_1;EVENT=263193;SECONDARY;SU=8;PE=0;SR=8;ALG=PROD;AF=0.0002735;NSAMP=8;MSQ=10.95;RECLASSIFIED;AC=8;AN=29246;NFAM=8
chr19	47809532	492830	N	<DUP>	715.91	PASS	SVTYPE=DUP;POS=47809532;SVLEN=7275;END=47816807;STRANDS=-+:61;IMPRECISE;CIPOS=-30,9;CIEND=-11,29;CIPOS95=-1,1;CIEND95=-2,2;SU=61;PE=59;SR=2;ALG=PROD;AF=0.0003419;NSAMP=10;MSQ=52.71;AC=10;AN=29246;NFAM=10
chr19	47810179	572364	N	<INV>	11.53	LOW	SVTYPE=INV;POS=47810179;SVLEN=334;END=47810513;STRANDS=++:2,--:7;IMPRECISE;CIPOS=-124,103;CIEND=-59,29;CIPOS95=-77,77;CIEND95=-28,28;SU=9;PE=9;SR=0;ALG=PROD;AF=3.419e-05;NSAMP=1;MSQ=9.3;AC=1;AN=29246;NFAM=1
chr19	47810220	263196_1	N	N[chr19:47810421[	197.38	LOW	SVTYPE=BND;POS=47810220;STRANDS=+-:5;CIPOS=-10,9;CIEND=-10,9;CIPOS95=0,0;CIEND95=0,0;MATEID=263196_2;EVENT=263196;SU=5;PE=0;SR=5;ALG=PROD;AF=0.0003077;NSAMP=9;MSQ=18.91;RECLASSIFIED;AC=9;AN=29246;NFAM=9
chr19	47810421	263196_2	N	]chr19:47810220]N	197.38	LOW	SVTYPE=BND;POS=47810220;STRANDS=+-:5;CIPOS=-10,9;CIEND=-10,9;CIPOS95=0,0;CIEND95=0,0;MATEID=263196_1;EVENT=263196;SECONDARY;SU=5;PE=0;SR=5;ALG=PROD;AF=0.0003077;NSAMP=9;MSQ=18.91;RECLASSIFIED;AC=9;AN=29246;NFAM=9
chr19	47810451	263190_2	N	]chr19:47800934]N	5974.82	PASS	SVTYPE=BND;POS=47800934;STRANDS=+-:261;IMPRECISE;CIPOS=-91,11;CIEND=-12,231;CIPOS95=-3,3;CIEND95=-5,5;MATEID=263190_1;EVENT=263190;SECONDARY;SU=261;PE=261;SR=0;ALG=PROD;AF=0.0004445;NSAMP=13;MSQ=283.49;RECLASSIFIED;AC=13;AN=29246;NFAM=10
chr19	47811562	48155_2	N	[chr2:238411049[N	27987	LOW	SVTYPE=BND;POS=47811562;STRANDS=--:149;IMPRECISE;CIPOS=-711,53;CIEND=-584,123;CIPOS95=-170,53;CIEND95=-79,79;MATEID=48155_1;EVENT=48155;SECONDARY;SU=149;PE=149;SR=0;ALG=SUM;AF=0.02564;NSAMP=750;MSQ=31.08;AC=750;AN=29246;NFAM=740
chr19	47812016	572365_1	N	[chr19:47815295[N	47.71	LOW	SVTYPE=BND;POS=47812016;STRANDS=--:6;IMPRECISE;CIPOS=-511,9;CIEND=-458,9;CIPOS95=-130,1;CIEND95=-148,1;MATEID=572365_2;EVENT=572365;SU=6;PE=6;SR=0;ALG=PROD;AF=3.419e-05;NSAMP=1;MSQ=47.71;AC=1;AN=29246;NFAM=1
chr19	47812020	572366_1	N	N]chr19:47815986]	152.6	LOW	SVTYPE=BND;POS=47812020;STRANDS=++:12;IMPRECISE;CIPOS=-10,9;CIEND=-10,9;CIPOS95=-1,1;CIEND95=-1,1;MATEID=572366_2;EVENT=572366;SU=12;PE=10;SR=2;ALG=PROD;AF=3.419e-05;NSAMP=1;MSQ=152.6;AC=1;AN=29246;NFAM=1
chr19	47812833	263194_2	N	]chr19:47805994]N	253.53	LOW	SVTYPE=BND;POS=47805994;STRANDS=+-:11;IMPRECISE;CIPOS=-254,9;CIEND=-10,270;CIPOS95=-54,0;CIEND95=-2,63;MATEID=263194_1;EVENT=263194;SECONDARY;SU=11;PE=11;SR=0;ALG=PROD;AF=6.839e-05;NSAMP=2;MSQ=126.25;RECLASSIFIED;AC=2;AN=29246;NFAM=2
chr19	47815077	263198_1	N	N[chr19:47815401[	318.41	LOW	SVTYPE=BND;POS=47815077;STRANDS=+-:4;CIPOS=-9,8;CIEND=-9,8;CIPOS95=0,0;CIEND95=0,0;MATEID=263198_2;EVENT=263198;SU=4;PE=0;SR=4;ALG=PROD;AF=0.0003077;NSAMP=9;MSQ=22.53;RECLASSIFIED;AC=9;AN=29246;NFAM=9
chr19	47815161	77329_2	N	N]chr4:188412585]	21912.2	LOW	SVTYPE=BND;POS=47815161;STRANDS=++:131;CIPOS=-5,4;CIEND=-8,3;CIPOS95=0,0;CIEND95=0,0;MATEID=77329_1;EVENT=77329;SECONDARY;SU=131;PE=12;SR=119;ALG=PROD;AF=0.02161;NSAMP=631;MSQ=22.46;AC=632;AN=29246;NFAM=625
chr19	47815163	38688_2	N	N]chr17:58020051]	3289.37	LOW	SVTYPE=BND;POS=47815163;STRANDS=++:8;CIPOS=-29,28;CIEND=-29,28;CIPOS95=0,0;CIEND95=0,0;MATEID=38688_1;EVENT=38688;SECONDARY;SU=8;PE=0;SR=8;ALG=PROD;AF=0.003727;NSAMP=109;MSQ=21.21;AC=109;AN=29246;NFAM=108
chr19	47815163	65110_2	N	N[chr3:189970178[	11894.5	LOW	SVTYPE=BND;POS=47815163;STRANDS=-+:8;CIPOS=-29,28;CIEND=-29,28;CIPOS95=0,0;CIEND95=0,0;MATEID=65110_1;EVENT=65110;SECONDARY;SU=8;PE=0;SR=8;ALG=PROD;AF=0.01258;NSAMP=367;MSQ=19.18;AC=368;AN=29246;NFAM=366
chr19	47815163	77328_2	N	N]chr4:39982272]	5942.41	LOW	SVTYPE=BND;POS=47815163;STRANDS=++:110;CIPOS=-6,5;CIEND=-6,5;CIPOS95=0,0;CIEND95=0,0;MATEID=77328_1;EVENT=77328;SECONDARY;SU=110;PE=0;SR=110;ALG=PROD;AF=0.005471;NSAMP=160;MSQ=21.99;AC=160;AN=29246;NFAM=160
chr19	47815295	572365_2	N	[chr19:47812016[N	47.71	LOW	SVTYPE=BND;POS=47815295;STRANDS=--:6;IMPRECISE;CIPOS=-458,9;CIEND=-511,9;CIPOS95=-148,1;CIEND95=-130,1;MATEID=572365_1;EVENT=572365;SECONDARY;SU=6;PE=6;SR=0;ALG=PROD;AF=3.419e-05;NSAMP=1;MSQ=47.71;AC=1;AN=29246;NFAM=1
chr19	47815401	263198_2	N	]chr19:47815077]N	318.41	LOW	SVTYPE=BND;POS=47815077;STRANDS=+-:4;CIPOS=-9,8;CIEND=-9,8;CIPOS95=0,0;CIEND95=0,0;MATEID=263198_1;EVENT=263198;SECONDARY;SU=4;PE=0;SR=4;ALG=PROD;AF=0.0003077;NSAMP=9;MSQ=22.53;RECLASSIFIED;AC=9;AN=29246;NFAM=9
chr19	47815443	263199_1	N	N[chr19:47816726[	4364.72	LOW	SVTYPE=BND;POS=47815443;STRANDS=+-:227;IMPRECISE;CIPOS=-11,53;CIEND=-210,18;CIPOS95=-4,4;CIEND95=-4,4;MATEID=263199_2;EVENT=263199;SU=227;PE=227;SR=0;ALG=PROD;AF=0.0008206;NSAMP=24;MSQ=181.85;RECLASSIFIED;AC=24;AN=29246;NFAM=24
chr19	47815986	572366_2	N	N]chr19:47812020]	152.6	LOW	SVTYPE=BND;POS=47815986;STRANDS=++:12;IMPRECISE;CIPOS=-10,9;CIEND=-10,9;CIPOS95=-1,1;CIEND95=-1,1;MATEID=572366_1;EVENT=572366;SECONDARY;SU=12;PE=10;SR=2;ALG=PROD;AF=3.419e-05;NSAMP=1;MSQ=152.6;AC=1;AN=29246;NFAM=1
chr19	47816115	263200_1	N	N[chr19:47816448[	763.76	LOW	SVTYPE=BND;POS=47816115;STRANDS=+-:33;CIPOS=-6,5;CIEND=-7,11;CIPOS95=0,0;CIEND95=0,0;MATEID=263200_2;EVENT=263200;SU=33;PE=0;SR=33;ALG=PROD;AF=0.0004787;NSAMP=14;MSQ=48.65;RECLASSIFIED;AC=14;AN=29246;NFAM=13
chr19	47816448	263200_2	N	]chr19:47816115]N	763.76	LOW	SVTYPE=BND;POS=47816115;STRANDS=+-:33;CIPOS=-7,11;CIEND=-6,5;CIPOS95=0,0;CIEND95=0,0;MATEID=263200_1;EVENT=263200;SECONDARY;SU=33;PE=0;SR=33;ALG=PROD;AF=0.0004787;NSAMP=14;MSQ=48.65;RECLASSIFIED;AC=14;AN=29246;NFAM=13
chr19	47816726	263199_2	N	]chr19:47815443]N	4364.72	LOW	SVTYPE=BND;POS=47815443;STRANDS=+-:227;IMPRECISE;CIPOS=-210,18;CIEND=-11,53;CIPOS95=-4,4;CIEND95=-4,4;MATEID=263199_1;EVENT=263199;SECONDARY;SU=227;PE=227;SR=0;ALG=PROD;AF=0.0008206;NSAMP=24;MSQ=181.85;RECLASSIFIED;AC=24;AN=29246;NFAM=24
chr19	47820129	41197_1	N	[chrX:27975782[N	88012.1	LOW	SVTYPE=BND;POS=47820129;STRANDS=--:885;CIPOS=0,0;CIEND=0,0;CIPOS95=0,0;CIEND95=0,0;MATEID=41197_2;EVENT=41197;SU=885;PE=0;SR=885;ALG=PROD;AF=0.05406;NSAMP=1580;MSQ=31.68;AC=1581;AN=29246;NFAM=1546
chr19	47820129	41249_1	N	]chrX:55647660]N	16889.5	LOW	SVTYPE=BND;POS=47820129;STRANDS=-+:4;CIPOS=-9,8;CIEND=-9,8;CIPOS95=0,0;CIEND95=0,0;MATEID=41249_2;EVENT=41249;SU=4;PE=0;SR=4;ALG=PROD;AF=0.01556;NSAMP=455;MSQ=21.24;AC=455;AN=29246;NFAM=451
chr19	47820141	38689_2	N	N[chr17:56607953[	12264.9	LOW	SVTYPE=BND;POS=47820141;STRANDS=-+:1777;CIPOS=0,0;CIEND=0,0;CIPOS95=0,0;CIEND95=0,0;MATEID=38689_1;EVENT=38689;SECONDARY;SU=1777;PE=0;SR=1777;ALG=PROD;AF=0.009198;NSAMP=269;MSQ=30.46;AC=269;AN=29246;NFAM=269
chr19	47820141	48156_2	N	N[chr2:40659402[	17634.8	LOW	SVTYPE=BND;POS=47820141;STRANDS=-+:4;IMPRECISE;CIPOS=-9,8;CIEND=-8,7;CIPOS95=0,0;CIEND95=-1,2;MATEID=48156_1;EVENT=48156;SECONDARY;SU=4;PE=0;SR=4;ALG=PROD;AF=0.01758;NSAMP=513;MSQ=20.47;AC=514;AN=29246;NFAM=509
chr19	47823481	263201	N	<DEL>	464.39	PASS	SVTYPE=DEL;POS=47823481;SVLEN=-2408;END=47825889;STRANDS=+-:21;CIPOS=-2,1;CIEND=-10,9;CIPOS95=0,0;CIEND95=0,0;SU=21;PE=8;SR=13;ALG=PROD;AF=3.419e-05;NSAMP=1;MSQ=464.39;AC=1;AN=29246;NFAM=1
chr19	47824372	263202	N	<DEL>	296.6	PASS	SVTYPE=DEL;POS=47824372;SVLEN=-132;END=47824504;STRANDS=+-:10;CIPOS=-30,29;CIEND=-30,29;CIPOS95=0,0;CIEND95=0,0;SU=10;PE=0;SR=10;ALG=PROD;AF=6.839e-05;NSAMP=2;MSQ=148.28;AC=2;AN=29246;NFAM=1
chr19	47831959	263203	N	<DEL>	314468	PASS	SVTYPE=DEL;POS=47831959;SVLEN=-338;END=47832297;STRANDS=+-:55;IMPRECISE;CIPOS=-50,49;CIEND=-50,69;CIPOS95=-13,13;CIEND95=-40,40;SU=55;PE=46;SR=9;ALG=SUM;AF=0.06973;NSAMP=271;MSQ=198.39;MEDGQR=2.24;Q10GQR=1.72;AC=288;AN=4130;NFAM=267
chr19	47849151	263205_1	N	N[chr19:47849648[	5774.13	LOW	SVTYPE=BND;POS=47849151;STRANDS=+-:76;CIPOS=-10,9;CIEND=-7,9;CIPOS95=0,0;CIEND95=0,0;MATEID=263205_2;EVENT=263205;SU=76;PE=52;SR=24;ALG=PROD;AF=0.003248;NSAMP=95;MSQ=47.77;RECLASSIFIED;AC=95;AN=29246;NFAM=94
chr19	47849523	263206_1	N	N[chr19:47849647[	3516.13	LOW	SVTYPE=BND;POS=47849523;STRANDS=+-:4;CIPOS=-9,8;CIEND=-9,8;CIPOS95=0,0;CIEND95=0,0;MATEID=263206_2;EVENT=263206;SU=4;PE=0;SR=4;ALG=PROD;AF=0.002564;NSAMP=75;MSQ=29.1;RECLASSIFIED;AC=75;AN=29246;NFAM=75
chr19	47849639	97058_2	N	]chr6:18327585]N	374.53	LOW	SVTYPE=BND;POS=47849639;STRANDS=+-:13;IMPRECISE;CIPOS=-280,29;CIEND=-28,508;CIPOS95=-37,29;CIEND95=-28,108;MATEID=97058_1;EVENT=97058;SECONDARY;SU=13;PE=13;SR=0;ALG=PROD;AF=0.0004103;NSAMP=12;MSQ=20.96;AC=12;AN=29246;NFAM=12
chr19	47849647	263206_2	N	]chr19:47849523]N	3516.13	LOW	SVTYPE=BND;POS=47849523;STRANDS=+-:4;CIPOS=-9,8;CIEND=-9,8;CIPOS95=0,0;CIEND95=0,0;MATEID=263206_1;EVENT=263206;SECONDARY;SU=4;PE=0;SR=4;ALG=PROD;AF=0.002564;NSAMP=75;MSQ=29.1;RECLASSIFIED;AC=75;AN=29246;NFAM=75
chr19	47849648	263205_2	N	]chr19:47849151]N	5774.13	LOW	SVTYPE=BND;POS=47849151;STRANDS=+-:76;CIPOS=-7,9;CIEND=-10,9;CIPOS95=0,0;CIEND95=0,0;MATEID=263205_1;EVENT=263205;SECONDARY;SU=76;PE=52;SR=24;ALG=PROD;AF=0.003248;NSAMP=95;MSQ=47.77;RECLASSIFIED;AC=95;AN=29246;NFAM=94
chr19	47849677	112576_2	N	N[chr8:52884850[	844.32	LOW	SVTYPE=BND;POS=47849677;STRANDS=-+:4;IMPRECISE;CIPOS=-8,9;CIEND=-9,8;CIPOS95=0,1;CIEND95=0,0;MATEID=112576_1;EVENT=112576;SECONDARY;SU=4;PE=0;SR=4;ALG=PROD;AF=0.0009232;NSAMP=27;MSQ=20.47;AC=27;AN=29246;NFAM=27
chr19	47849758	105630_2	N	[chr7:32297956[N	157.64	LOW	SVTYPE=BND;POS=47849758;STRANDS=--:5;IMPRECISE;CIPOS=-577,9;CIEND=-709,9;CIPOS95=-149,2;CIEND95=-220,0;MATEID=105630_1;EVENT=105630;SECONDARY;SU=5;PE=5;SR=0;ALG=PROD;AF=0.0002052;NSAMP=6;MSQ=15.5;AC=6;AN=29246;NFAM=6
chr19	47850036	263207_1	N	N[chr19:47850092[	245.65	LOW	SVTYPE=BND;POS=47850036;STRANDS=+-:11;CIPOS=-26,25;CIEND=-26,25;CIPOS95=0,0;CIEND95=0,0;MATEID=263207_2;EVENT=263207;SU=11;PE=0;SR=11;ALG=PROD;AF=3.419e-05;NSAMP=1;MSQ=125.8;RECLASSIFIED;AC=1;AN=29246;NFAM=1
chr19	47850092	263207_2	N	]chr19:47850036]N	245.65	LOW	SVTYPE=BND;POS=47850036;STRANDS=+-:11;CIPOS=-26,25;CIEND=-26,25;CIPOS95=0,0;CIEND95=0,0;MATEID=263207_1;EVENT=263207;SECONDARY;SU=11;PE=0;SR=11;ALG=PROD;AF=3.419e-05;NSAMP=1;MSQ=125.8;RECLASSIFIED;AC=1;AN=29246;NFAM=1
chr19	47852332	263209_1	N	N[chr19:47852754[	634.16	LOW	SVTYPE=BND;POS=47852332;STRANDS=+-:51;CIPOS=-7,8;CIEND=-9,8;CIPOS95=0,0;CIEND95=0,0;MATEID=263209_2;EVENT=263209;SU=51;PE=0;SR=51;ALG=PROD;AF=0.0005129;NSAMP=15;MSQ=18.97;RECLASSIFIED;AC=15;AN=29246;NFAM=15
chr19	47852754	263209_2	N	]chr19:47852332]N	634.16	LOW	SVTYPE=BND;POS=47852332;STRANDS=+-:51;CIPOS=-9,8;CIEND=-7,8;CIPOS95=0,0;CIEND95=0,0;MATEID=263209_1;EVENT=263209;SECONDARY;SU=51;PE=0;SR=51;ALG=PROD;AF=0.0005129;NSAMP=15;MSQ=18.97;RECLASSIFIED;AC=15;AN=29246;NFAM=15
chr19	47854502	117466_2	N	N[chr9:119267661[	405.16	LOW	SVTYPE=BND;POS=47854502;STRANDS=-+:4;CIPOS=-9,8;CIEND=-9,8;CIPOS95=0,0;CIEND95=0,0;MATEID=117466_1;EVENT=117466;SECONDARY;SU=4;PE=0;SR=4;ALG=PROD;AF=0.0004787;NSAMP=14;MSQ=20.14;AC=14;AN=29246;NFAM=14
chr19	47859035	572361_2	N	[chr19:47804684[N	946.15	LOW	SVTYPE=BND;POS=47859035;STRANDS=--:32;IMPRECISE;CIPOS=-598,115;CIEND=-517,30;CIPOS95=-126,115;CIEND95=-109,30;MATEID=572361_1;EVENT=572361;SECONDARY;SU=32;PE=32;SR=0;ALG=SUM;AF=0.0007864;NSAMP=23;MSQ=35.26;AC=23;AN=29246;NFAM=23
chr19	47859083	572360_2	N	N]chr19:47804937]	2269.63	LOW	SVTYPE=BND;POS=47859083;STRANDS=++:63;IMPRECISE;CIPOS=-31,163;CIEND=-30,281;CIPOS95=-7,7;CIEND95=-14,14;MATEID=572360_1;EVENT=572360;SECONDARY;SU=63;PE=63;SR=0;ALG=PROD;AF=0.001436;NSAMP=42;MSQ=45.66;RETAINED;AC=42;AN=29246;NFAM=41
chr19	47860789	572357_2	N	[chr19:47802896[N	736.03	LOW	SVTYPE=BND;POS=47860789;STRANDS=--:59;IMPRECISE;CIPOS=-290,18;CIEND=-297,22;CIPOS95=-12,12;CIEND95=-16,16;MATEID=572357_1;EVENT=572357;SECONDARY;SU=59;PE=59;SR=0;ALG=PROD;AF=0.0001368;NSAMP=4;MSQ=118.22;AC=4;AN=29246;NFAM=3
chr19	47864780	263210	N	<DEL>	1137.85	PASS	SVTYPE=DEL;POS=47864780;SVLEN=-1152;END=47865932;STRANDS=+-:65;IMPRECISE;CIPOS=-43,279;CIEND=-261,9;CIPOS95=-21,21;CIEND95=-15,9;SU=65;PE=65;SR=0;ALG=PROD;AF=3.419e-05;NSAMP=1;MSQ=158.55;AC=1;AN=29246;NFAM=1
chr19	47864873	492831_1	N	]chr19:47869361]N	130.57	LOW	SVTYPE=BND;POS=47864873;STRANDS=-+:13;IMPRECISE;CIPOS=-315,9;CIEND=-10,429;CIPOS95=-68,1;CIEND95=-3,53;MATEID=492831_2;EVENT=492831;SU=13;PE=13;SR=0;ALG=PROD;AF=3.419e-05;NSAMP=1;MSQ=5.46;RECLASSIFIED;AC=1;AN=29246;NFAM=1
chr19	47867320	263211_1	N	N[chr19:47867678[	3703.73	PASS	SVTYPE=BND;POS=47867320;STRANDS=+-:30;CIPOS=-26,25;CIEND=-26,25;CIPOS95=0,0;CIEND95=0,0;MATEID=263211_2;EVENT=263211;SU=30;PE=21;SR=9;ALG=PROD;AF=0.0003419;NSAMP=10;MSQ=334.7;RECLASSIFIED;AC=10;AN=29246;NFAM=9
chr19	47867678	263211_2	N	]chr19:47867320]N	3703.73	PASS	SVTYPE=BND;POS=47867320;STRANDS=+-:30;CIPOS=-26,25;CIEND=-26,25;CIPOS95=0,0;CIEND95=0,0;MATEID=263211_1;EVENT=263211;SECONDARY;SU=30;PE=21;SR=9;ALG=PROD;AF=0.0003419;NSAMP=10;MSQ=334.7;RECLASSIFIED;AC=10;AN=29246;NFAM=9
chr19	47869361	492831_2	N	N[chr19:47864873[	130.57	LOW	SVTYPE=BND;POS=47864873;STRANDS=-+:13;IMPRECISE;CIPOS=-10,429;CIEND=-315,9;CIPOS95=-3,53;CIEND95=-68,1;MATEID=492831_1;EVENT=492831;SECONDARY;SU=13;PE=13;SR=0;ALG=PROD;AF=3.419e-05;NSAMP=1;MSQ=5.46;RECLASSIFIED;AC=1;AN=29246;NFAM=1
chr19	47869707	263213	N	<DEL>	1.15392e+06	PASS	SVTYPE=DEL;POS=47869707;SVLEN=-816;END=47870523;STRANDS=+-:29;IMPRECISE;CIPOS=-280,313;CIEND=-146,267;CIPOS95=-225,225;CIEND95=-146,218;SU=29;PE=29;SR=0;ALG=SUM;AF=0.09181;NSAMP=2501;MSQ=216.19;RETAINED;MEDGQR=3.62;Q10GQR=3.16;AC=2685;AN=29246;NFAM=2367
chr19	47872208	263216	N	<DEL>	221.67	PASS	SVTYPE=DEL;POS=47872208;SVLEN=-1168;END=47873376;STRANDS=+-:10;IMPRECISE;CIPOS=-10,264;CIEND=-283,9;CIPOS95=-3,38;CIEND95=-76,2;SU=10;PE=10;SR=0;ALG=PROD;AF=3.419e-05;NSAMP=1;MSQ=221.67;AC=1;AN=29246;NFAM=1
chr19	47873050	263217	N	<DEL>	335.45	PASS	SVTYPE=DEL;POS=47873050;SVLEN=-4761;END=47877811;STRANDS=+-:18;CIPOS=-5,6;CIEND=-7,3;CIPOS95=0,0;CIEND95=0,0;SU=18;PE=13;SR=5;ALG=PROD;AF=3.419e-05;NSAMP=1;MSQ=335.45;AC=1;AN=29246;NFAM=1
chr19	47880589	263218_1	N	N[chr19:47882895[	23608.9	LOW	SVTYPE=BND;POS=47880589;STRANDS=+-:4;IMPRECISE;CIPOS=-9,9;CIEND=-10,9;CIPOS95=-1,1;CIEND95=-1,0;MATEID=263218_2;EVENT=263218;SU=4;PE=1;SR=3;ALG=PROD;AF=0.02499;NSAMP=731;MSQ=18.54;RECLASSIFIED;AC=731;AN=29246;NFAM=725
chr19	47882895	263218_2	N	]chr19:47880589]N	23608.9	LOW	SVTYPE=BND;POS=47880589;STRANDS=+-:4;IMPRECISE;CIPOS=-10,9;CIEND=-9,9;CIPOS95=-1,0;CIEND95=-1,1;MATEID=263218_1;EVENT=263218;SECONDARY;SU=4;PE=1;SR=3;ALG=PROD;AF=0.02499;NSAMP=731;MSQ=18.54;RECLASSIFIED;AC=731;AN=29246;NFAM=725
chr19	47887496	263219	N	<DEL>	845.14	PASS	SVTYPE=DEL;POS=47887496;SVLEN=-7128;END=47894624;STRANDS=+-:22;IMPRECISE;CIPOS=-116,516;CIEND=-959,49;CIPOS95=-82,82;CIEND95=-519,49;SU=22;PE=22;SR=0;ALG=SUM;AF=6.839e-05;NSAMP=2;MSQ=97.25;RETAINED;AC=2;AN=29246;NFAM=2
chr19	47890048	263222_1	N	N[chr19:47890311[	1421.33	LOW	SVTYPE=BND;POS=47890048;STRANDS=+-:4;CIPOS=-9,8;CIEND=-9,8;CIPOS95=0,0;CIEND95=0,0;MATEID=263222_2;EVENT=263222;SU=4;PE=0;SR=4;ALG=PROD;AF=0.0009916;NSAMP=29;MSQ=15.7;RECLASSIFIED;AC=29;AN=29246;NFAM=29
chr19	47890311	263222_2	N	]chr19:47890048]N	1421.33	LOW	SVTYPE=BND;POS=47890048;STRANDS=+-:4;CIPOS=-9,8;CIEND=-9,8;CIPOS95=0,0;CIEND95=0,0;MATEID=263222_1;EVENT=263222;SECONDARY;SU=4;PE=0;SR=4;ALG=PROD;AF=0.0009916;NSAMP=29;MSQ=15.7;RECLASSIFIED;AC=29;AN=29246;NFAM=29
chr19	47962403	25393_2	N	N]chr11:16132474]	24.93	LOW	SVTYPE=BND;POS=47962403;STRANDS=++:4;IMPRECISE;CIPOS=-10,433;CIEND=-10,540;CIPOS95=-2,126;CIEND95=-1,178;MATEID=25393_1;EVENT=25393;SECONDARY;SU=4;PE=4;SR=0;ALG=PROD;AF=6.839e-05;NSAMP=2;MSQ=12.34;AC=2;AN=29246;NFAM=2
chr19	47963955	25394_2	N	N[chr11:2348428[	15807.8	LOW	SVTYPE=BND;POS=47963955;STRANDS=-+:1760;CIPOS=0,0;CIEND=0,0;CIPOS95=0,0;CIEND95=0,0;MATEID=25394_1;EVENT=25394;SECONDARY;SU=1760;PE=0;SR=1760;ALG=PROD;AF=0.01019;NSAMP=298;MSQ=33.37;AC=298;AN=29246;NFAM=295
chr19	47964325	39766_2	N	N[chr18:27360873[	4.67	LOW	SVTYPE=BND;POS=47964325;STRANDS=-+:4;IMPRECISE;CIPOS=-8,9;CIEND=-7,9;CIPOS95=0,2;CIEND95=0,3;MATEID=39766_1;EVENT=39766;SECONDARY;SU=4;PE=0;SR=4;ALG=PROD;AF=3.419e-05;NSAMP=1;MSQ=4.64;AC=1;AN=29246;NFAM=1
chr19	47966027	263225_1	N	N[chr19:47966649[	16167.6	LOW	SVTYPE=BND;POS=47966027;STRANDS=+-:13;IMPRECISE;CIPOS=-6,9;CIEND=-10,7;CIPOS95=-1,2;CIEND95=-3,0;MATEID=263225_2;EVENT=263225;SU=13;PE=12;SR=1;ALG=PROD;AF=0.002223;NSAMP=65;MSQ=168.08;RECLASSIFIED;AC=65;AN=29246;NFAM=64
chr19	47966649	263225_2	N	]chr19:47966027]N	16167.6	LOW	SVTYPE=BND;POS=47966027;STRANDS=+-:13;IMPRECISE;CIPOS=-10,7;CIEND=-6,9;CIPOS95=-3,0;CIEND95=-1,2;MATEID=263225_1;EVENT=263225;SECONDARY;SU=13;PE=12;SR=1;ALG=PROD;AF=0.002223;NSAMP=65;MSQ=168.08;RECLASSIFIED;AC=65;AN=29246;NFAM=64
chr19	47969726	112373_2	N	N]chr8:92051643]	123.74	LOW	SVTYPE=BND;POS=47969726;STRANDS=++:4;CIPOS=-9,8;CIEND=-9,8;CIPOS95=0,0;CIEND95=0,0;MATEID=112373_1;EVENT=112373;SECONDARY;SU=4;PE=0;SR=4;ALG=PROD;AF=0.0002052;NSAMP=6;MSQ=8.89;AC=6;AN=29246;NFAM=6
chr19	47975321	263227	N	<DEL>	455.93	PASS	SVTYPE=DEL;POS=47975321;SVLEN=-580;END=47975901;STRANDS=+-:15;IMPRECISE;CIPOS=-10,9;CIEND=-10,7;CIPOS95=-1,1;CIEND95=-1,0;SU=15;PE=13;SR=2;ALG=PROD;AF=6.843e-05;NSAMP=2;MSQ=227.66;AC=2;AN=29228;NFAM=2
chr19	47976193	492835	N	<DUP>	2462.12	PASS	SVTYPE=DUP;POS=47976193;SVLEN=391;END=47976584;STRANDS=-+:156;CIPOS=-5,3;CIEND=-3,3;CIPOS95=0,0;CIEND95=0,0;SU=156;PE=56;SR=100;ALG=PROD;AF=0.000171;NSAMP=4;MSQ=172.41;AC=5;AN=29246;NFAM=4
chr19	47978030	105631_2	N	N]chr7:149448611]	3589.62	LOW	SVTYPE=BND;POS=47978030;STRANDS=++:53;CIPOS=-9,8;CIEND=-9,8;CIPOS95=0,0;CIEND95=0,0;MATEID=105631_1;EVENT=105631;SECONDARY;SU=53;PE=0;SR=53;ALG=PROD;AF=0.003727;NSAMP=109;MSQ=20.14;AC=109;AN=29246;NFAM=109
chr19	47991572	263230	N	<DEL>	597956	PASS	SVTYPE=DEL;POS=47991572;SVLEN=-236;END=47991808;STRANDS=+-:16;IMPRECISE;CIPOS=-47,29;CIEND=-88,29;CIPOS95=-18,18;CIEND95=-59,29;SU=16;PE=8;SR=8;ALG=SUM;AF=0.1667;NSAMP=10;MSQ=116.5;RETAINED;MEDGQR=1.46;Q10GQR=0.73;AC=10;AN=60;NFAM=10
chr19	47998074	263238_1	N	N[chr19:47998542[	716.62	LOW	SVTYPE=BND;POS=47998074;STRANDS=+-:5;IMPRECISE;CIPOS=-10,9;CIEND=-10,9;CIPOS95=-3,3;CIEND95=-3,3;MATEID=263238_2;EVENT=263238;SU=5;PE=4;SR=1;ALG=PROD;AF=6.839e-05;NSAMP=2;MSQ=9.78;RECLASSIFIED;AC=2;AN=29246;NFAM=2
chr19	47998542	263238_2	N	]chr19:47998074]N	716.62	LOW	SVTYPE=BND;POS=47998074;STRANDS=+-:5;IMPRECISE;CIPOS=-10,9;CIEND=-10,9;CIPOS95=-3,3;CIEND95=-3,3;MATEID=263238_1;EVENT=263238;SECONDARY;SU=5;PE=4;SR=1;ALG=PROD;AF=6.839e-05;NSAMP=2;MSQ=9.78;RECLASSIFIED;AC=2;AN=29246;NFAM=2
chr19	48003960	41015_1	N	N]chrX:9792159]	1000.3	LOW	SVTYPE=BND;POS=48003960;STRANDS=++:4;IMPRECISE;CIPOS=-50,423;CIEND=-50,578;CIPOS95=-50,118;CIEND95=-50,186;MATEID=41015_2;EVENT=41015;SU=4;PE=4;SR=0;ALG=PROD;AF=0.001197;NSAMP=35;MSQ=21.12;AC=35;AN=29246;NFAM=34
chr19	48011050	492836	N	<DUP>	79.05	PASS	SVTYPE=DUP;POS=48011050;SVLEN=235;END=48011285;STRANDS=-+:8;CIPOS=-10,9;CIEND=-10,6;CIPOS95=0,0;CIEND95=0,0;SU=8;PE=0;SR=8;ALG=PROD;AF=3.419e-05;NSAMP=1;MSQ=65.38;AC=1;AN=29246;NFAM=1
chr19	48011386	263239	N	<DEL>	1714.15	PASS	SVTYPE=DEL;POS=48011386;SVLEN=-116;END=48011502;STRANDS=+-:78;CIPOS=-5,5;CIEND=-3,3;CIPOS95=0,0;CIEND95=0,0;SU=78;PE=0;SR=78;ALG=PROD;AF=0.0002052;NSAMP=6;MSQ=177.33;AC=6;AN=29246;NFAM=6
chr19	48014446	263240_1	N	N[chr19:48014768[	181.83	LOW	SVTYPE=BND;POS=48014446;STRANDS=+-:4;CIPOS=-9,8;CIEND=-9,8;CIPOS95=0,0;CIEND95=0,0;MATEID=263240_2;EVENT=263240;SU=4;PE=0;SR=4;ALG=PROD;AF=0.0003077;NSAMP=9;MSQ=14.89;RECLASSIFIED;AC=9;AN=29246;NFAM=9
chr19	48014768	263240_2	N	]chr19:48014446]N	181.83	LOW	SVTYPE=BND;POS=48014446;STRANDS=+-:4;CIPOS=-9,8;CIEND=-9,8;CIPOS95=0,0;CIEND95=0,0;MATEID=263240_1;EVENT=263240;SECONDARY;SU=4;PE=0;SR=4;ALG=PROD;AF=0.0003077;NSAMP=9;MSQ=14.89;RECLASSIFIED;AC=9;AN=29246;NFAM=9
chr19	48016400	263241_1	N	N[chr19:48016536[	21.72	LOW	SVTYPE=BND;POS=48016400;STRANDS=+-:4;IMPRECISE;CIPOS=-10,7;CIEND=-7,9;CIPOS95=-1,0;CIEND95=0,1;MATEID=263241_2;EVENT=263241;SU=4;PE=0;SR=4;ALG=PROD;AF=0.0001026;NSAMP=3;MSQ=6.1;RECLASSIFIED;AC=3;AN=29246;NFAM=3
chr19	48016486	97059_2	N	N]chr6:115825455]	557.05	LOW	SVTYPE=BND;POS=48016486;STRANDS=++:4;CIPOS=-9,8;CIEND=-9,8;CIPOS95=0,0;CIEND95=0,0;MATEID=97059_1;EVENT=97059;SECONDARY;SU=4;PE=0;SR=4;ALG=PROD;AF=0.0005813;NSAMP=17;MSQ=29.86;AC=17;AN=29246;NFAM=17
chr19	48016536	263241_2	N	]chr19:48016400]N	21.72	LOW	SVTYPE=BND;POS=48016400;STRANDS=+-:4;IMPRECISE;CIPOS=-7,9;CIEND=-10,7;CIPOS95=0,1;CIEND95=-1,0;MATEID=263241_1;EVENT=263241;SECONDARY;SU=4;PE=0;SR=4;ALG=PROD;AF=0.0001026;NSAMP=3;MSQ=6.1;RECLASSIFIED;AC=3;AN=29246;NFAM=3
chr19	48023162	263244_1	N	N[chr19:48023596[	1101.21	LOW	SVTYPE=BND;POS=48023162;STRANDS=+-:8;CIPOS=-29,28;CIEND=-29,28;CIPOS95=0,0;CIEND95=0,0;MATEID=263244_2;EVENT=263244;SU=8;PE=0;SR=8;ALG=PROD;AF=0.001334;NSAMP=39;MSQ=14.62;RETAINED;RECLASSIFIED;AC=39;AN=29246;NFAM=39
chr19	48023427	263246_1	N	N[chr19:48023596[	1795.8	LOW	SVTYPE=BND;POS=48023427;STRANDS=+-:4;CIPOS=-9,8;CIEND=-9,8;CIPOS95=0,0;CIEND95=0,0;MATEID=263246_2;EVENT=263246;SU=4;PE=0;SR=4;ALG=PROD;AF=0.002325;NSAMP=68;MSQ=13.22;RECLASSIFIED;AC=68;AN=29246;NFAM=68
chr19	48023490	21475_2	N	N]chr10:104817588]	1541.42	LOW	SVTYPE=BND;POS=48023490;STRANDS=++:4;CIPOS=-9,8;CIEND=-9,8;CIPOS95=0,0;CIEND95=0,0;MATEID=21475_1;EVENT=21475;SECONDARY;SU=4;PE=0;SR=4;ALG=PROD;AF=0.002633;NSAMP=75;MSQ=12.4;AC=77;AN=29246;NFAM=75
chr19	48023596	263244_2	N	]chr19:48023162]N	1101.21	LOW	SVTYPE=BND;POS=48023162;STRANDS=+-:8;CIPOS=-29,28;CIEND=-29,28;CIPOS95=0,0;CIEND95=0,0;MATEID=263244_1;EVENT=263244;SECONDARY;SU=8;PE=0;SR=8;ALG=PROD;AF=0.001334;NSAMP=39;MSQ=14.62;RETAINED;RECLASSIFIED;AC=39;AN=29246;NFAM=39
chr19	48023596	263246_2	N	]chr19:48023427]N	1795.8	LOW	SVTYPE=BND;POS=48023427;STRANDS=+-:4;CIPOS=-9,8;CIEND=-9,8;CIPOS95=0,0;CIEND95=0,0;MATEID=263246_1;EVENT=263246;SECONDARY;SU=4;PE=0;SR=4;ALG=PROD;AF=0.002325;NSAMP=68;MSQ=13.22;RECLASSIFIED;AC=68;AN=29246;NFAM=68
chr19	48025680	263247	N	<DEL>	68.07	PASS	SVTYPE=DEL;POS=48025680;SVLEN=-50;END=48025730;STRANDS=+-:11;IMPRECISE;CIPOS=-21,20;CIEND=-25,24;CIPOS95=-1,1;CIEND95=-1,1;SU=11;PE=0;SR=11;ALG=PROD;AF=3.419e-05;NSAMP=1;MSQ=65.95;AC=1;AN=29246;NFAM=1
chr19	48028999	263248_1	N	N[chr19:48029052[	174.09	LOW	SVTYPE=BND;POS=48028999;STRANDS=+-:4;IMPRECISE;CIPOS=-9,8;CIEND=-8,9;CIPOS95=0,0;CIEND95=0,1;MATEID=263248_2;EVENT=263248;SU=4;PE=0;SR=4;ALG=PROD;AF=3.419e-05;NSAMP=1;MSQ=173.83;RECLASSIFIED;AC=1;AN=29246;NFAM=1
chr19	48029052	263248_2	N	]chr19:48028999]N	174.09	LOW	SVTYPE=BND;POS=48028999;STRANDS=+-:4;IMPRECISE;CIPOS=-8,9;CIEND=-9,8;CIPOS95=0,1;CIEND95=0,0;MATEID=263248_1;EVENT=263248;SECONDARY;SU=4;PE=0;SR=4;ALG=PROD;AF=3.419e-05;NSAMP=1;MSQ=173.83;RECLASSIFIED;AC=1;AN=29246;NFAM=1
chr19	48029837	112577_2	N	N[chr8:96144245[	3335.44	LOW	SVTYPE=BND;POS=48029837;STRANDS=-+:4;CIPOS=-9,8;CIEND=-9,8;CIPOS95=0,0;CIEND95=0,0;MATEID=112577_1;EVENT=112577;SECONDARY;SU=4;PE=0;SR=4;ALG=PROD;AF=0.00318;NSAMP=93;MSQ=22.83;AC=93;AN=29246;NFAM=92
chr19	48033750	263249	N	<DEL>	323.75	PASS	SVTYPE=DEL;POS=48033750;SVLEN=-969;END=48034719;STRANDS=+-:13;CIPOS=-10,9;CIEND=-9,4;CIPOS95=0,0;CIEND95=0,0;SU=13;PE=9;SR=4;ALG=PROD;AF=3.419e-05;NSAMP=1;MSQ=323.75;AC=1;AN=29246;NFAM=1
chr19	48034343	263250_1	N	N[chr19:48034925[	1462.54	PASS	SVTYPE=BND;POS=48034343;STRANDS=+-:24;CIPOS=-1,0;CIEND=-1,0;CIPOS95=0,0;CIEND95=0,0;MATEID=263250_2;EVENT=263250;SU=24;PE=0;SR=24;ALG=PROD;AF=3.419e-05;NSAMP=1;MSQ=1432.63;RECLASSIFIED;AC=1;AN=29246;NFAM=1
chr19	48034925	263250_2	N	]chr19:48034343]N	1462.54	PASS	SVTYPE=BND;POS=48034343;STRANDS=+-:24;CIPOS=-1,0;CIEND=-1,0;CIPOS95=0,0;CIEND95=0,0;MATEID=263250_1;EVENT=263250;SECONDARY;SU=24;PE=0;SR=24;ALG=PROD;AF=3.419e-05;NSAMP=1;MSQ=1432.63;RECLASSIFIED;AC=1;AN=29246;NFAM=1
chr19	48041509	263253	N	<DEL>	836.17	PASS	SVTYPE=DEL;POS=48041509;SVLEN=-80;END=48041589;STRANDS=+-:30;CIPOS=-10,9;CIEND=-10,9;CIPOS95=0,0;CIEND95=0,0;SU=30;PE=0;SR=30;ALG=PROD;AF=0.0001368;NSAMP=4;MSQ=209.04;AC=4;AN=29246;NFAM=4
chr19	48043017	263255	N	<DEL:ME:SINE|Alu|AluJb>	585.88	PASS	SVTYPE=MEI;POS=48043017;SVLEN=-287;END=48043304;STRANDS=+-:117;CIPOS=-5,4;CIEND=-5,4;CIPOS95=0,0;CIEND95=0,0;SU=117;PE=0;SR=117;ALG=PROD;AF=0.0004445;NSAMP=13;MSQ=26.5;AC=13;AN=29246;NFAM=13
chr19	48043520	40734_1	N	]chr20:63443564]N	74748.2	LOW	SVTYPE=BND;POS=48043520;STRANDS=-+:65;IMPRECISE;CIPOS=-460,22;CIEND=-32,449;CIPOS95=-48,22;CIEND95=-32,72;MATEID=40734_2;EVENT=40734;SU=65;PE=65;SR=0;ALG=PROD;AF=0.0438;NSAMP=1281;MSQ=31.68;AC=1281;AN=29246;NFAM=1219
chr19	48043534	25395_2	N	]chr11:134308471]N	6268.11	LOW	SVTYPE=BND;POS=48043534;STRANDS=+-:5;IMPRECISE;CIPOS=-601,9;CIEND=-10,599;CIPOS95=-173,1;CIEND95=-1,213;MATEID=25395_1;EVENT=25395;SECONDARY;SU=5;PE=5;SR=0;ALG=PROD;AF=0.006907;NSAMP=160;MSQ=21.62;AC=202;AN=29246;NFAM=160
chr19	48043534	29032_2	N	N]chr12:118708066]	1568.02	LOW	SVTYPE=BND;POS=48043534;STRANDS=++:1,--:24;CIPOS=-10,9;CIEND=-10,7;CIPOS95=0,0;CIEND95=0,0;MATEID=29032_1;EVENT=29032;SECONDARY;SU=25;PE=18;SR=7;ALG=PROD;AF=0.002223;NSAMP=65;MSQ=19.43;AC=65;AN=29246;NFAM=65
chr19	48043534	29033_2	N	[chr12:118707773[N	3706.79	LOW	SVTYPE=BND;POS=48043534;STRANDS=--:4;IMPRECISE;CIPOS=-723,49;CIEND=-730,49;CIPOS95=-239,49;CIEND95=-241,49;MATEID=29033_1;EVENT=29033;SECONDARY;SU=4;PE=4;SR=0;ALG=PROD;AF=0.00383;NSAMP=112;MSQ=26.49;AC=112;AN=29246;NFAM=109
chr19	48043535	40854_1	N	]chr21:43337031]N	2.46645e+06	LOW	SVTYPE=BND;POS=48043535;STRANDS=-+:4;IMPRECISE;CIPOS=-369,9;CIEND=-10,448;CIPOS95=-128,2;CIEND95=-1,151;MATEID=40854_2;EVENT=40854;SU=4;PE=4;SR=0;ALG=PROD;AF=0.4582;NSAMP=13400;MSQ=107.91;AC=13400;AN=29246;NFAM=12389
chr19	48043544	117467_2	N	N]chr9:88711876]	2.12172e+06	LOW	SVTYPE=BND;POS=48043544;STRANDS=++:6190;CIPOS=0,0;CIEND=0,0;CIPOS95=0,0;CIEND95=0,0;MATEID=117467_1;EVENT=117467;SECONDARY;SU=6190;PE=2;SR=6188;ALG=PROD;AF=0.4213;NSAMP=12317;MSQ=100.7;AC=12320;AN=29246;NFAM=11377
chr19	48043544	29031_2	N	N[chr12:109634928[	891510	LOW	SVTYPE=BND;POS=48043544;STRANDS=-+:145;CIPOS=-4,3;CIEND=-10,5;CIPOS95=0,0;CIEND95=0,0;MATEID=29031_1;EVENT=29031;SECONDARY;SU=145;PE=71;SR=74;ALG=PROD;AF=0.2802;NSAMP=8195;MSQ=63.85;AC=8195;AN=29246;NFAM=7702
chr19	48043549	40861_1	N	N]chr21:46091162]	13832.3	LOW	SVTYPE=BND;POS=48043549;STRANDS=++:4;IMPRECISE;CIPOS=-10,622;CIEND=-10,575;CIPOS95=-1,210;CIEND95=-1,179;MATEID=40861_2;EVENT=40861;SU=4;PE=4;SR=0;ALG=PROD;AF=0.01176;NSAMP=344;MSQ=20.21;AC=344;AN=29246;NFAM=339
chr19	48054603	263256_1	N	N[chr19:48063264[	3824.09	LOW	SVTYPE=BND;POS=48054603;STRANDS=+-:197;IMPRECISE;CIPOS=-11,230;CIEND=-274,11;CIPOS95=-5,5;CIEND95=-6,6;MATEID=263256_2;EVENT=263256;SU=197;PE=197;SR=0;ALG=PROD;AF=0.0006839;NSAMP=20;MSQ=135.06;RECLASSIFIED;AC=20;AN=29246;NFAM=20
chr19	48055410	37306_2	N	N]chr16:83216445]	1774.44	LOW	SVTYPE=BND;POS=48055410;STRANDS=++:4;CIPOS=-9,8;CIEND=-9,8;CIPOS95=0,0;CIEND95=0,0;MATEID=37306_1;EVENT=37306;SECONDARY;SU=4;PE=0;SR=4;ALG=PROD;AF=0.002496;NSAMP=73;MSQ=19.11;AC=73;AN=29246;NFAM=73
chr19	48057505	492777_2	N	N[chr19:46883099[	2077.14	LOW	SVTYPE=BND;POS=46883099;STRANDS=-+:173;IMPRECISE;CIPOS=-136,553;CIEND=-773,53;CIPOS95=-86,86;CIEND95=-142,53;MATEID=492777_1;EVENT=492777;SECONDARY;SU=173;PE=173;SR=0;ALG=SUM;AF=0.004001;NSAMP=117;MSQ=11.83;RECLASSIFIED;AC=117;AN=29246;NFAM=117
chr19	48057561	262980_2	N	]chr19:46883274]N	4527.11	LOW	SVTYPE=BND;POS=46883274;STRANDS=+-:487;IMPRECISE;CIPOS=-135,18;CIEND=-10,297;CIPOS95=-1,1;CIEND95=-10,24;MATEID=262980_1;EVENT=262980;SECONDARY;SU=487;PE=487;SR=0;ALG=PROD;AF=0.003727;NSAMP=109;MSQ=30.98;RECLASSIFIED;AC=109;AN=29246;NFAM=109
chr19	48058762	263257	N	<DEL>	3592.78	PASS	SVTYPE=DEL;POS=48058762;SVLEN=-5539;END=48064301;STRANDS=+-:156;IMPRECISE;CIPOS=-12,199;CIEND=-211,9;CIPOS95=-6,6;CIEND95=-8,8;SU=156;PE=156;SR=0;ALG=PROD;AF=0.0001368;NSAMP=4;MSQ=400.83;AC=4;AN=29246;NFAM=4
chr19	48059270	572367	N	<INV>	4.75	LOW	SVTYPE=INV;POS=48059270;SVLEN=548;END=48059818;STRANDS=++:3,--:1;IMPRECISE;CIPOS=-8,9;CIEND=-43,118;CIPOS95=-1,4;CIEND95=-33,93;SU=4;PE=4;SR=0;ALG=PROD;AF=3.419e-05;NSAMP=1;MSQ=4.64;AC=1;AN=29246;NFAM=1
chr19	48061626	572368	N	<INV>	48.32	LOW	SVTYPE=INV;POS=48061626;SVLEN=119;END=48061745;STRANDS=++:1,--:3;IMPRECISE;CIPOS=-44,13;CIEND=-43,9;CIPOS95=-33,4;CIEND95=-40,0;SU=4;PE=4;SR=0;ALG=PROD;AF=0.0001368;NSAMP=4;MSQ=10.69;AC=4;AN=29246;NFAM=4
chr19	48063264	263256_2	N	]chr19:48054603]N	3824.09	LOW	SVTYPE=BND;POS=48054603;STRANDS=+-:197;IMPRECISE;CIPOS=-274,11;CIEND=-11,230;CIPOS95=-6,6;CIEND95=-5,5;MATEID=263256_1;EVENT=263256;SECONDARY;SU=197;PE=197;SR=0;ALG=PROD;AF=0.0006839;NSAMP=20;MSQ=135.06;RECLASSIFIED;AC=20;AN=29246;NFAM=20
chr19	48064201	263258	N	<DEL>	182.72	PASS	SVTYPE=DEL;POS=48064201;SVLEN=-1157;END=48065358;STRANDS=+-:7;IMPRECISE;CIPOS=-10,479;CIEND=-501,9;CIPOS95=-2,85;CIEND95=-78,1;SU=7;PE=7;SR=0;ALG=PROD;AF=3.419e-05;NSAMP=1;MSQ=182.72;AC=1;AN=29246;NFAM=1
chr19	48065467	263259	N	<DEL>	158.68	PASS	SVTYPE=DEL;POS=48065467;SVLEN=-2651;END=48068118;STRANDS=+-:10;IMPRECISE;CIPOS=-7,9;CIEND=-10,9;CIPOS95=-1,1;CIEND95=-1,1;SU=10;PE=8;SR=2;ALG=PROD;AF=3.419e-05;NSAMP=1;MSQ=158.68;AC=1;AN=29246;NFAM=1
chr19	48065942	263260	N	<DEL>	305.33	PASS	SVTYPE=DEL;POS=48065942;SVLEN=-2157;END=48068099;STRANDS=+-:10;IMPRECISE;CIPOS=-10,335;CIEND=-320,9;CIPOS95=-2,77;CIEND95=-64,2;SU=10;PE=10;SR=0;ALG=PROD;AF=3.419e-05;NSAMP=1;MSQ=113.84;AC=1;AN=29246;NFAM=1
chr19	48068214	492838	N	<DUP>	104.24	PASS	SVTYPE=DUP;POS=48068214;SVLEN=32366;END=48100580;STRANDS=-+:13;IMPRECISE;CIPOS=-294,9;CIEND=-10,299;CIPOS95=-63,2;CIEND95=-2,70;SU=13;PE=13;SR=0;ALG=PROD;AF=3.419e-05;NSAMP=1;MSQ=100.71;AC=1;AN=29246;NFAM=1
chr19	48077336	263261	N	<DEL>	318.45	PASS	SVTYPE=DEL;POS=48077336;SVLEN=-1377;END=48078713;STRANDS=+-:46;IMPRECISE;CIPOS=-25,406;CIEND=-348,14;CIPOS95=-25,27;CIEND95=-46,14;SU=46;PE=46;SR=0;ALG=PROD;AF=0.0001368;NSAMP=4;MSQ=43.29;AC=4;AN=29246;NFAM=4
chr19	48081741	263263_1	N	N[chr19:48082042[	1164.19	LOW	SVTYPE=BND;POS=48081741;STRANDS=+-:41;CIPOS=-9,8;CIEND=-9,8;CIPOS95=0,0;CIEND95=0,0;MATEID=263263_2;EVENT=263263;SU=41;PE=0;SR=41;ALG=PROD;AF=0.0005813;NSAMP=17;MSQ=17.33;RECLASSIFIED;AC=17;AN=29246;NFAM=17
chr19	48082042	263263_2	N	]chr19:48081741]N	1164.19	LOW	SVTYPE=BND;POS=48081741;STRANDS=+-:41;CIPOS=-9,8;CIEND=-9,8;CIPOS95=0,0;CIEND95=0,0;MATEID=263263_1;EVENT=263263;SECONDARY;SU=41;PE=0;SR=41;ALG=PROD;AF=0.0005813;NSAMP=17;MSQ=17.33;RECLASSIFIED;AC=17;AN=29246;NFAM=17
chr19	48101733	263264_1	N	N[chr19:48102447[	67455.1	PASS	SVTYPE=BND;POS=48101733;STRANDS=+-:2534;CIPOS=-1,0;CIEND=0,1;CIPOS95=0,0;CIEND95=0,0;MATEID=263264_2;EVENT=263264;SU=2534;PE=1897;SR=637;ALG=PROD;AF=0.004582;NSAMP=132;MSQ=389.43;RECLASSIFIED;AC=134;AN=29246;NFAM=126
chr19	48102447	263264_2	N	]chr19:48101733]N	67455.1	PASS	SVTYPE=BND;POS=48101733;STRANDS=+-:2534;CIPOS=0,1;CIEND=-1,0;CIPOS95=0,0;CIEND95=0,0;MATEID=263264_1;EVENT=263264;SECONDARY;SU=2534;PE=1897;SR=637;ALG=PROD;AF=0.004582;NSAMP=132;MSQ=389.43;RECLASSIFIED;AC=134;AN=29246;NFAM=126
chr19	48103176	263265_1	N	N[chr19:48103481[	120.54	LOW	SVTYPE=BND;POS=48103176;STRANDS=+-:4;CIPOS=-9,8;CIEND=-9,8;CIPOS95=0,0;CIEND95=0,0;MATEID=263265_2;EVENT=263265;SU=4;PE=0;SR=4;ALG=PROD;AF=0.0001368;NSAMP=4;MSQ=25.08;RECLASSIFIED;AC=4;AN=29246;NFAM=4
chr19	48103481	263265_2	N	]chr19:48103176]N	120.54	LOW	SVTYPE=BND;POS=48103176;STRANDS=+-:4;CIPOS=-9,8;CIEND=-9,8;CIPOS95=0,0;CIEND95=0,0;MATEID=263265_1;EVENT=263265;SECONDARY;SU=4;PE=0;SR=4;ALG=PROD;AF=0.0001368;NSAMP=4;MSQ=25.08;RECLASSIFIED;AC=4;AN=29246;NFAM=4
chr19	48105849	77330_2	N	]chr4:68399668]N	4253.66	LOW	SVTYPE=BND;POS=48105849;STRANDS=+-:45;IMPRECISE;CIPOS=-565,9;CIEND=-30,308;CIPOS95=-115,9;CIEND95=-22,22;MATEID=77330_1;EVENT=77330;SECONDARY;SU=45;PE=45;SR=0;ALG=PROD;AF=0.004035;NSAMP=118;MSQ=26.42;AC=118;AN=29246;NFAM=118
chr19	48105854	97060_2	N	[chr6:169065837[N	82.22	LOW	SVTYPE=BND;POS=48105854;STRANDS=--:4;IMPRECISE;CIPOS=-656,9;CIEND=-460,9;CIPOS95=-225,0;CIEND95=-150,2;MATEID=97060_1;EVENT=97060;SECONDARY;SU=4;PE=4;SR=0;ALG=PROD;AF=0.0001026;NSAMP=3;MSQ=23.47;AC=3;AN=29246;NFAM=3
chr19	48105871	6578_2	N	[chr1:183389872[N	4560.46	LOW	SVTYPE=BND;POS=48105871;STRANDS=--:4;IMPRECISE;CIPOS=-30,28;CIEND=-30,29;CIPOS95=-3,3;CIEND95=-3,3;MATEID=6578_1;EVENT=6578;SECONDARY;SU=4;PE=3;SR=1;ALG=PROD;AF=0.004684;NSAMP=135;MSQ=15.7;AC=137;AN=29246;NFAM=135
chr19	48105888	21476_2	N	[chr10:117065857[N	439.38	LOW	SVTYPE=BND;POS=48105888;STRANDS=--:9;IMPRECISE;CIPOS=-28,26;CIEND=-30,29;CIPOS95=-3,3;CIEND95=-3,3;MATEID=21476_1;EVENT=21476;SECONDARY;SU=9;PE=8;SR=1;ALG=PROD;AF=0.0004103;NSAMP=12;MSQ=19.12;AC=12;AN=29246;NFAM=12
chr19	48105914	31859_2	N	[chr13:106814242[N	441276	LOW	SVTYPE=BND;POS=48105914;STRANDS=--:12;IMPRECISE;CIPOS=-23,25;CIEND=-27,28;CIPOS95=-5,5;CIEND95=-1,1;MATEID=31859_1;EVENT=31859;SECONDARY;SU=12;PE=1;SR=11;ALG=PROD;AF=0.2799;NSAMP=7472;MSQ=32.76;AC=8187;AN=29246;NFAM=6926
chr19	48105928	6579_2	N	N[chr1:218665695[	7111.35	LOW	SVTYPE=BND;POS=48105928;STRANDS=-+:4;IMPRECISE;CIPOS=-30,25;CIEND=-29,28;CIPOS95=-1,1;CIEND95=0,0;MATEID=6579_1;EVENT=6579;SECONDARY;SU=4;PE=0;SR=4;ALG=PROD;AF=0.006189;NSAMP=181;MSQ=17.09;AC=181;AN=29246;NFAM=181
chr19	48107501	263266_1	N	N[chr19:48107846[	543.28	LOW	SVTYPE=BND;POS=48107501;STRANDS=+-:11;CIPOS=-4,2;CIEND=-4,2;CIPOS95=0,0;CIEND95=0,0;MATEID=263266_2;EVENT=263266;SU=11;PE=1;SR=10;ALG=PROD;AF=0.0001026;NSAMP=3;MSQ=143.92;RECLASSIFIED;AC=3;AN=29246;NFAM=3
chr19	48107846	263266_2	N	]chr19:48107501]N	543.28	LOW	SVTYPE=BND;POS=48107501;STRANDS=+-:11;CIPOS=-4,2;CIEND=-4,2;CIPOS95=0,0;CIEND95=0,0;MATEID=263266_1;EVENT=263266;SECONDARY;SU=11;PE=1;SR=10;ALG=PROD;AF=0.0001026;NSAMP=3;MSQ=143.92;RECLASSIFIED;AC=3;AN=29246;NFAM=3
chr19	48108778	263267	N	<DEL>	389.56	PASS	SVTYPE=DEL;POS=48108778;SVLEN=-1360;END=48110138;STRANDS=+-:16;IMPRECISE;CIPOS=-9,289;CIEND=-365,9;CIPOS95=-1,54;CIEND95=-37,3;SU=16;PE=16;SR=0;ALG=PROD;AF=3.419e-05;NSAMP=1;MSQ=389.56;AC=1;AN=29246;NFAM=1
chr19	48110615	263268	N	<DEL>	2487.6	PASS	SVTYPE=DEL;POS=48110615;SVLEN=-3107;END=48113722;STRANDS=+-:116;CIPOS=-10,9;CIEND=-4,3;CIPOS95=0,0;CIEND95=0,0;SU=116;PE=70;SR=46;ALG=PROD;AF=0.0001026;NSAMP=3;MSQ=601.41;AC=3;AN=29246;NFAM=3
chr19	48111520	263269_1	N	N[chr19:48111965[	773.48	LOW	SVTYPE=BND;POS=48111520;STRANDS=+-:26;CIPOS=-10,5;CIEND=-3,1;CIPOS95=0,0;CIEND95=0,0;MATEID=263269_2;EVENT=263269;SU=26;PE=10;SR=16;ALG=PROD;AF=0.0001368;NSAMP=4;MSQ=186.72;RECLASSIFIED;AC=4;AN=29246;NFAM=4
chr19	48111965	263269_2	N	]chr19:48111520]N	773.48	LOW	SVTYPE=BND;POS=48111520;STRANDS=+-:26;CIPOS=-3,1;CIEND=-10,5;CIPOS95=0,0;CIEND95=0,0;MATEID=263269_1;EVENT=263269;SECONDARY;SU=26;PE=10;SR=16;ALG=PROD;AF=0.0001368;NSAMP=4;MSQ=186.72;RECLASSIFIED;AC=4;AN=29246;NFAM=4
chr19	48126876	263270	N	<DEL>	431.52	PASS	SVTYPE=DEL;POS=48126876;SVLEN=-8515;END=48135391;STRANDS=+-:22;CIPOS=-10,9;CIEND=-6,2;CIPOS95=0,0;CIEND95=0,0;SU=22;PE=16;SR=6;ALG=PROD;AF=3.419e-05;NSAMP=1;MSQ=431.52;AC=1;AN=29246;NFAM=1
chr19	48129329	492839	N	<DUP>	150.17	PASS	SVTYPE=DUP;POS=48129329;SVLEN=13612;END=48142941;STRANDS=-+:14;IMPRECISE;CIPOS=-10,8;CIEND=-8,9;CIPOS95=-2,0;CIEND95=-1,2;SU=14;PE=12;SR=2;ALG=PROD;AF=3.419e-05;NSAMP=1;MSQ=149.97;AC=1;AN=29246;NFAM=1
chr19	48139437	263271	N	<DEL>	2547.63	PASS	SVTYPE=DEL;POS=48139437;SVLEN=-316;END=48139753;STRANDS=+-:57;CIPOS=-10,6;CIEND=-10,29;CIPOS95=0,0;CIEND95=0,0;SU=57;PE=8;SR=49;ALG=PROD;AF=6.839e-05;NSAMP=2;MSQ=264.61;AC=2;AN=29246;NFAM=2
chr19	48146873	263272	N	<DEL>	674.42	PASS	SVTYPE=DEL;POS=48146873;SVLEN=-1083;END=48147956;STRANDS=+-:26;CIPOS=-10,9;CIEND=-3,1;CIPOS95=0,0;CIEND95=0,0;SU=26;PE=16;SR=10;ALG=PROD;AF=3.419e-05;NSAMP=1;MSQ=674.42;AC=1;AN=29246;NFAM=1
chr19	48166944	263274_1	N	N[chr19:48167337[	198.35	LOW	SVTYPE=BND;POS=48166944;STRANDS=+-:8;CIPOS=-29,28;CIEND=-29,28;CIPOS95=0,0;CIEND95=0,0;MATEID=263274_2;EVENT=263274;SU=8;PE=0;SR=8;ALG=PROD;AF=0.0003077;NSAMP=9;MSQ=15.76;RECLASSIFIED;AC=9;AN=29246;NFAM=9
chr19	48167005	65111_2	N	N[chr3:185120034[	826588	LOW	SVTYPE=BND;POS=48167005;STRANDS=-+:21;CIPOS=-10,9;CIEND=-10,9;CIPOS95=0,0;CIEND95=0,0;MATEID=65111_1;EVENT=65111;SECONDARY;SU=21;PE=0;SR=21;ALG=PROD;AF=0.2908;NSAMP=8506;MSQ=53.14;AC=8506;AN=29246;NFAM=7882
chr19	48167337	263274_2	N	]chr19:48166944]N	198.35	LOW	SVTYPE=BND;POS=48166944;STRANDS=+-:8;CIPOS=-29,28;CIEND=-29,28;CIPOS95=0,0;CIEND95=0,0;MATEID=263274_1;EVENT=263274;SECONDARY;SU=8;PE=0;SR=8;ALG=PROD;AF=0.0003077;NSAMP=9;MSQ=15.76;RECLASSIFIED;AC=9;AN=29246;NFAM=9
chr19	48169701	263276_1	N	N[chr19:48169921[	5122.9	LOW	SVTYPE=BND;POS=48169701;STRANDS=+-:16;IMPRECISE;CIPOS=-30,60;CIEND=-30,34;CIPOS95=-30,32;CIEND95=-6,6;MATEID=263276_2;EVENT=263276;SU=16;PE=1;SR=15;ALG=SUM;AF=0.005402;NSAMP=158;MSQ=16.08;RECLASSIFIED;AC=158;AN=29246;NFAM=157
chr19	48169921	263276_2	N	]chr19:48169701]N	5122.9	LOW	SVTYPE=BND;POS=48169701;STRANDS=+-:16;IMPRECISE;CIPOS=-30,34;CIEND=-30,60;CIPOS95=-6,6;CIEND95=-30,32;MATEID=263276_1;EVENT=263276;SECONDARY;SU=16;PE=1;SR=15;ALG=SUM;AF=0.005402;NSAMP=158;MSQ=16.08;RECLASSIFIED;AC=158;AN=29246;NFAM=157
chr19	48185664	263277_1	N	N[chr19:48185956[	310.64	LOW	SVTYPE=BND;POS=48185664;STRANDS=+-:7;CIPOS=-10,9;CIEND=-10,9;CIPOS95=0,0;CIEND95=0,0;MATEID=263277_2;EVENT=263277;SU=7;PE=1;SR=6;ALG=PROD;AF=3.419e-05;NSAMP=1;MSQ=260.75;RECLASSIFIED;AC=1;AN=29246;NFAM=1
chr19	48185956	263277_2	N	]chr19:48185664]N	310.64	LOW	SVTYPE=BND;POS=48185664;STRANDS=+-:7;CIPOS=-10,9;CIEND=-10,9;CIPOS95=0,0;CIEND95=0,0;MATEID=263277_1;EVENT=263277;SECONDARY;SU=7;PE=1;SR=6;ALG=PROD;AF=3.419e-05;NSAMP=1;MSQ=260.75;RECLASSIFIED;AC=1;AN=29246;NFAM=1
chr19	48187562	112578_2	N	N[chr8:5953293[	676.54	LOW	SVTYPE=BND;POS=48187562;STRANDS=-+:4;CIPOS=-9,8;CIEND=-9,8;CIPOS95=0,0;CIEND95=0,0;MATEID=112578_1;EVENT=112578;SECONDARY;SU=4;PE=0;SR=4;ALG=PROD;AF=0.0005129;NSAMP=15;MSQ=41.76;AC=15;AN=29246;NFAM=15
chr19	48187607	6580_2	N	N[chr1:65302248[	139.2	LOW	SVTYPE=BND;POS=48187607;STRANDS=-+:5;CIPOS=-10,9;CIEND=-10,9;CIPOS95=0,0;CIEND95=0,0;MATEID=6580_1;EVENT=6580;SECONDARY;SU=5;PE=0;SR=5;ALG=PROD;AF=3.419e-05;NSAMP=1;MSQ=20.95;AC=1;AN=29246;NFAM=1
chr19	48187950	48158_2	N	N[chr2:22743825[	13.29	LOW	SVTYPE=BND;POS=48187950;STRANDS=-+:4;IMPRECISE;CIPOS=-50,677;CIEND=-792,49;CIPOS95=-50,131;CIEND95=-168,49;MATEID=48158_1;EVENT=48158;SECONDARY;SU=4;PE=4;SR=0;ALG=PROD;AF=3.419e-05;NSAMP=1;MSQ=12.11;AC=1;AN=29246;NFAM=1
chr19	48187958	48157_2	N	]chr2:22743940]N	51.15	LOW	SVTYPE=BND;POS=48187958;STRANDS=+-:18;CIPOS=-30,29;CIEND=-30,29;CIPOS95=0,0;CIEND95=0,0;MATEID=48157_1;EVENT=48157;SECONDARY;SU=18;PE=13;SR=5;ALG=PROD;AF=6.839e-05;NSAMP=2;MSQ=13.63;AC=2;AN=29246;NFAM=2
chr19	48187999	112374_2	N	N]chr8:136228087]	312.63	LOW	SVTYPE=BND;POS=48187999;STRANDS=++:13;CIPOS=-29,28;CIEND=-29,28;CIPOS95=0,0;CIEND95=0,0;MATEID=112374_1;EVENT=112374;SECONDARY;SU=13;PE=0;SR=13;ALG=PROD;AF=0.000171;NSAMP=5;MSQ=56.15;AC=5;AN=29246;NFAM=5
chr19	48187999	65112_2	N	N[chr3:73136768[	569.85	LOW	SVTYPE=BND;POS=48187999;STRANDS=-+:13;CIPOS=-29,28;CIEND=-29,28;CIPOS95=0,0;CIEND95=0,0;MATEID=65112_1;EVENT=65112;SECONDARY;SU=13;PE=0;SR=13;ALG=PROD;AF=0.0008206;NSAMP=24;MSQ=21.87;AC=24;AN=29246;NFAM=24
chr19	48192466	48159_2	N	N[chr2:233137833[	95764.5	LOW	SVTYPE=BND;POS=48192466;STRANDS=-+:4;IMPRECISE;CIPOS=-10,406;CIEND=-605,9;CIPOS95=-2,105;CIEND95=-201,0;MATEID=48159_1;EVENT=48159;SECONDARY;SU=4;PE=4;SR=0;ALG=PROD;AF=0.09222;NSAMP=2384;MSQ=24.39;AC=2697;AN=29246;NFAM=2292
chr19	48192466	97061_2	N	N[chr6:110916666[	53959.2	LOW	SVTYPE=BND;POS=48192466;STRANDS=-+:10;IMPRECISE;CIPOS=-30,421;CIEND=-693,29;CIPOS95=-30,68;CIEND95=-185,29;MATEID=97061_1;EVENT=97061;SECONDARY;SU=10;PE=10;SR=0;ALG=PROD;AF=0.05628;NSAMP=1560;MSQ=21.73;AC=1646;AN=29246;NFAM=1517
chr19	48192467	77331_2	N	N[chr4:131962758[	47048.6	LOW	SVTYPE=BND;POS=48192467;STRANDS=-+:4;IMPRECISE;CIPOS=-10,9;CIEND=-10,7;CIPOS95=-3,3;CIEND95=-3,0;MATEID=77331_1;EVENT=77331;SECONDARY;SU=4;PE=3;SR=1;ALG=PROD;AF=0.04739;NSAMP=1176;MSQ=25.52;AC=1386;AN=29246;NFAM=1159
chr19	48192467	87807_2	N	N]chr5:104222485]	88551.5	LOW	SVTYPE=BND;POS=48192467;STRANDS=++:67;CIPOS=-9,8;CIEND=-9,8;CIPOS95=0,0;CIEND95=0,0;MATEID=87807_1;EVENT=87807;SECONDARY;SU=67;PE=0;SR=67;ALG=PROD;AF=0.07693;NSAMP=2005;MSQ=27.73;AC=2250;AN=29246;NFAM=1951
chr19	48192482	572344_2	N	[chr19:47254422[N	19508.9	LOW	SVTYPE=BND;POS=48192482;STRANDS=--:13;IMPRECISE;CIPOS=-30,27;CIEND=-28,27;CIPOS95=-2,2;CIEND95=-1,1;MATEID=572344_1;EVENT=572344;SECONDARY;SU=13;PE=10;SR=3;ALG=PROD;AF=0.02181;NSAMP=627;MSQ=16.76;AC=638;AN=29246;NFAM=617
chr19	48192498	65113_2	N	N[chr3:58510634[	4095.19	LOW	SVTYPE=BND;POS=48192498;STRANDS=-+:5;IMPRECISE;CIPOS=-10,359;CIEND=-508,9;CIPOS95=-2,98;CIEND95=-146,1;MATEID=65113_1;EVENT=65113;SECONDARY;SU=5;PE=5;SR=0;ALG=PROD;AF=0.00636;NSAMP=184;MSQ=13.84;AC=186;AN=29246;NFAM=183
chr19	48192502	6581_2	N	N[chr1:182952157[	3287.8	LOW	SVTYPE=BND;POS=48192502;STRANDS=-+:13;IMPRECISE;CIPOS=-30,351;CIEND=-445,29;CIPOS95=-30,43;CIEND95=-100,29;MATEID=6581_1;EVENT=6581;SECONDARY;SU=13;PE=13;SR=0;ALG=PROD;AF=0.004616;NSAMP=135;MSQ=12.94;AC=135;AN=29246;NFAM=135
chr19	48195613	263278_1	N	N[chr19:48196020[	385.4	LOW	SVTYPE=BND;POS=48195613;STRANDS=+-:4;CIPOS=-9,8;CIEND=-9,8;CIPOS95=0,0;CIEND95=0,0;MATEID=263278_2;EVENT=263278;SU=4;PE=0;SR=4;ALG=PROD;AF=0.0003077;NSAMP=9;MSQ=29.13;RECLASSIFIED;AC=9;AN=29246;NFAM=9
chr19	48196020	263278_2	N	]chr19:48195613]N	385.4	LOW	SVTYPE=BND;POS=48195613;STRANDS=+-:4;CIPOS=-9,8;CIEND=-9,8;CIPOS95=0,0;CIEND95=0,0;MATEID=263278_1;EVENT=263278;SECONDARY;SU=4;PE=0;SR=4;ALG=PROD;AF=0.0003077;NSAMP=9;MSQ=29.13;RECLASSIFIED;AC=9;AN=29246;NFAM=9
chr19	48198354	263279	N	<DEL>	311.21	PASS	SVTYPE=DEL;POS=48198354;SVLEN=-7742;END=48206096;STRANDS=+-:23;IMPRECISE;CIPOS=-30,228;CIEND=-275,29;CIPOS95=-30,32;CIEND95=-34,29;SU=23;PE=23;SR=0;ALG=PROD;AF=0.0001026;NSAMP=3;MSQ=103.74;AC=3;AN=29246;NFAM=3
chr19	48199230	263280	N	<DEL>	386.55	PASS	SVTYPE=DEL;POS=48199230;SVLEN=-95;END=48199325;STRANDS=+-:7;CIPOS=-5,4;CIEND=-5,4;CIPOS95=0,0;CIEND95=0,0;SU=7;PE=0;SR=7;ALG=PROD;AF=6.839e-05;NSAMP=2;MSQ=193.28;AC=2;AN=29246;NFAM=1
chr19	48199321	263281_1	N	N[chr19:48199773[	1056.19	LOW	SVTYPE=BND;POS=48199321;STRANDS=+-:36;CIPOS=-22,21;CIEND=-29,28;CIPOS95=0,0;CIEND95=0,0;MATEID=263281_2;EVENT=263281;SU=36;PE=18;SR=18;ALG=PROD;AF=0.0001368;NSAMP=4;MSQ=238.33;RECLASSIFIED;AC=4;AN=29246;NFAM=4
chr19	48199773	263281_2	N	]chr19:48199321]N	1056.19	LOW	SVTYPE=BND;POS=48199321;STRANDS=+-:36;CIPOS=-29,28;CIEND=-22,21;CIPOS95=0,0;CIEND95=0,0;MATEID=263281_1;EVENT=263281;SECONDARY;SU=36;PE=18;SR=18;ALG=PROD;AF=0.0001368;NSAMP=4;MSQ=238.33;RECLASSIFIED;AC=4;AN=29246;NFAM=4
chr19	48213186	263283	N	<DEL>	677.37	PASS	SVTYPE=DEL;POS=48213186;SVLEN=-2854;END=48216040;STRANDS=+-:31;CIPOS=-10,9;CIEND=-10,9;CIPOS95=0,0;CIEND95=0,0;SU=31;PE=18;SR=13;ALG=PROD;AF=3.419e-05;NSAMP=1;MSQ=677.37;AC=1;AN=29246;NFAM=1
chr19	48218198	263284	N	<DEL>	275.19	PASS	SVTYPE=DEL;POS=48218198;SVLEN=-168;END=48218366;STRANDS=+-:6;CIPOS=-6,5;CIEND=-7,5;CIPOS95=0,0;CIEND95=0,0;SU=6;PE=0;SR=6;ALG=PROD;AF=3.419e-05;NSAMP=1;MSQ=263.82;AC=1;AN=29246;NFAM=1
chr19	48220997	263285_1	N	N[chr19:48221047[	516.51	LOW	SVTYPE=BND;POS=48220997;STRANDS=+-:13;CIPOS=-25,24;CIEND=-25,24;CIPOS95=0,0;CIEND95=0,0;MATEID=263285_2;EVENT=263285;SU=13;PE=0;SR=13;ALG=PROD;AF=0.000171;NSAMP=5;MSQ=10.58;RECLASSIFIED;AC=5;AN=29246;NFAM=5
chr19	48221047	263285_2	N	]chr19:48220997]N	516.51	LOW	SVTYPE=BND;POS=48220997;STRANDS=+-:13;CIPOS=-25,24;CIEND=-25,24;CIPOS95=0,0;CIEND95=0,0;MATEID=263285_1;EVENT=263285;SECONDARY;SU=13;PE=0;SR=13;ALG=PROD;AF=0.000171;NSAMP=5;MSQ=10.58;RECLASSIFIED;AC=5;AN=29246;NFAM=5
chr19	48221929	263286	N	<DEL>	77.52	PASS	SVTYPE=DEL;POS=48221929;SVLEN=-1166;END=48223095;STRANDS=+-:7;IMPRECISE;CIPOS=-7,353;CIEND=-399,9;CIPOS95=0,122;CIEND95=-97,1;SU=7;PE=7;SR=0;ALG=PROD;AF=3.419e-05;NSAMP=1;MSQ=77.52;AC=1;AN=29246;NFAM=1
chr19	48225972	263287	N	<DEL>	188.67	PASS	SVTYPE=DEL;POS=48225972;SVLEN=-4021;END=48229993;STRANDS=+-:12;IMPRECISE;CIPOS=-10,250;CIEND=-300,9;CIPOS95=-2,59;CIEND95=-58,2;SU=12;PE=12;SR=0;ALG=PROD;AF=3.419e-05;NSAMP=1;MSQ=188.67;AC=1;AN=29246;NFAM=1
chr19	48227816	6582_2	N	N[chr1:180091829[	146.87	LOW	SVTYPE=BND;POS=48227816;STRANDS=-+:4;IMPRECISE;CIPOS=-9,8;CIEND=-10,8;CIPOS95=0,0;CIEND95=-1,0;MATEID=6582_1;EVENT=6582;SECONDARY;SU=4;PE=0;SR=4;ALG=PROD;AF=0.0002393;NSAMP=7;MSQ=18.76;AC=7;AN=29246;NFAM=7
chr19	48237651	263288	N	<DEL>	239.77	PASS	SVTYPE=DEL;POS=48237651;SVLEN=-85608;END=48323259;STRANDS=+-:11;IMPRECISE;CIPOS=-10,320;CIEND=-293,9;CIPOS95=0,95;CIEND95=-68,2;SU=11;PE=11;SR=0;ALG=PROD;AF=3.419e-05;NSAMP=1;MSQ=239.77;AC=1;AN=29246;NFAM=1
chr19	48240376	263289	N	<DEL>	881.07	PASS	SVTYPE=DEL;POS=48240376;SVLEN=-2006;END=48242382;STRANDS=+-:36;CIPOS=-23,22;CIEND=-25,22;CIPOS95=0,0;CIEND95=0,0;SU=36;PE=23;SR=13;ALG=PROD;AF=3.419e-05;NSAMP=1;MSQ=629.4;AC=1;AN=29246;NFAM=1
chr19	48242128	572371_1	N	[chr19:48263079[N	906.28	LOW	SVTYPE=BND;POS=48242128;STRANDS=--:143;IMPRECISE;CIPOS=-736,460;CIEND=-756,70;CIPOS95=-237,237;CIEND95=-270,70;MATEID=572371_2;EVENT=572371;SU=143;PE=143;SR=0;ALG=SUM;AF=0.0005813;NSAMP=17;MSQ=33.82;RETAINED;AC=17;AN=29246;NFAM=17
chr19	48242372	572370	N	<INV>	10352.1	LOW	SVTYPE=INV;POS=48242372;SVLEN=20652;END=48263024;STRANDS=++:476,--:1;IMPRECISE;CIPOS=-402,496;CIEND=-150,979;CIPOS95=-77,77;CIEND95=-99,99;SU=477;PE=477;SR=0;ALG=SUM;AF=0.004582;NSAMP=134;MSQ=63.74;RETAINED;AC=134;AN=29246;NFAM=128
chr19	48242961	572373_1	N	N]chr19:48262957]	1390.86	LOW	SVTYPE=BND;POS=48242961;STRANDS=++:16;IMPRECISE;CIPOS=-50,28;CIEND=-50,105;CIPOS95=-7,7;CIEND95=-15,15;MATEID=572373_2;EVENT=572373;SU=16;PE=16;SR=0;ALG=PROD;AF=0.0007522;NSAMP=22;MSQ=49.26;AC=22;AN=29246;NFAM=22
chr19	48244423	572376_1	N	[chr19:48258526[N	1013.3	LOW	SVTYPE=BND;POS=48244423;STRANDS=--:94;IMPRECISE;CIPOS=-930,81;CIEND=-676,564;CIPOS95=-545,81;CIEND95=-455,455;MATEID=572376_2;EVENT=572376;SU=94;PE=94;SR=0;ALG=SUM;AF=0.0001026;NSAMP=3;MSQ=111.67;AC=3;AN=29246;NFAM=2
chr19	48258526	572376_2	N	[chr19:48244423[N	1013.3	LOW	SVTYPE=BND;POS=48258526;STRANDS=--:94;IMPRECISE;CIPOS=-676,564;CIEND=-930,81;CIPOS95=-455,455;CIEND95=-545,81;MATEID=572376_1;EVENT=572376;SECONDARY;SU=94;PE=94;SR=0;ALG=SUM;AF=0.0001026;NSAMP=3;MSQ=111.67;AC=3;AN=29246;NFAM=2
chr19	48259615	97062_2	N	[chr6:32667888[N	29558	LOW	SVTYPE=BND;POS=48259615;STRANDS=--:159;IMPRECISE;CIPOS=-460,4;CIEND=-206,9;CIPOS95=-49,4;CIEND95=-5,5;MATEID=97062_1;EVENT=97062;SECONDARY;SU=159;PE=159;SR=0;ALG=PROD;AF=0.01877;NSAMP=549;MSQ=37.68;AC=549;AN=29246;NFAM=545
chr19	48260077	492840_1	N	]chr19:48876708]N	28.88	LOW	SVTYPE=BND;POS=48260077;STRANDS=-+:10;IMPRECISE;CIPOS=-322,9;CIEND=-10,334;CIPOS95=-88,2;CIEND95=-1,121;MATEID=492840_2;EVENT=492840;SU=10;PE=10;SR=0;ALG=PROD;AF=3.419e-05;NSAMP=1;MSQ=28.88;RECLASSIFIED;AC=1;AN=29246;NFAM=1
chr19	48262957	572373_2	N	N]chr19:48242961]	1390.86	LOW	SVTYPE=BND;POS=48262957;STRANDS=++:16;IMPRECISE;CIPOS=-50,105;CIEND=-50,28;CIPOS95=-15,15;CIEND95=-7,7;MATEID=572373_1;EVENT=572373;SECONDARY;SU=16;PE=16;SR=0;ALG=PROD;AF=0.0007522;NSAMP=22;MSQ=49.26;AC=22;AN=29246;NFAM=22
chr19	48263079	572371_2	N	[chr19:48242128[N	906.28	LOW	SVTYPE=BND;POS=48263079;STRANDS=--:143;IMPRECISE;CIPOS=-756,70;CIEND=-736,460;CIPOS95=-270,70;CIEND95=-237,237;MATEID=572371_1;EVENT=572371;SECONDARY;SU=143;PE=143;SR=0;ALG=SUM;AF=0.0005813;NSAMP=17;MSQ=33.82;RETAINED;AC=17;AN=29246;NFAM=17
chr19	48266958	492841	N	<DUP>	208.77	PASS	SVTYPE=DUP;POS=48266958;SVLEN=999;END=48267957;STRANDS=-+:12;IMPRECISE;CIPOS=-298,9;CIEND=-10,251;CIPOS95=-82,2;CIEND95=-2,58;SU=12;PE=12;SR=0;ALG=PROD;AF=0.0002393;NSAMP=7;MSQ=13.88;AC=7;AN=29246;NFAM=7
chr19	48267712	572379	N	<INV>	280424	LOW	SVTYPE=INV;POS=48267712;SVLEN=966;END=48268678;STRANDS=++:4,--:1;IMPRECISE;CIPOS=-10,9;CIEND=-10,9;CIPOS95=-3,3;CIEND95=-3,3;SU=5;PE=4;SR=1;ALG=PROD;AF=0.2239;NSAMP=3693;MSQ=43.24;AC=6549;AN=29246;NFAM=3522
chr19	48270458	263291_1	N	N[chr19:48270673[	368.89	LOW	SVTYPE=BND;POS=48270458;STRANDS=+-:9;CIPOS=-25,20;CIEND=-29,28;CIPOS95=0,0;CIEND95=0,0;MATEID=263291_2;EVENT=263291;SU=9;PE=0;SR=9;ALG=PROD;AF=0.0005471;NSAMP=16;MSQ=14.51;RECLASSIFIED;AC=16;AN=29246;NFAM=16
chr19	48270673	263291_2	N	]chr19:48270458]N	368.89	LOW	SVTYPE=BND;POS=48270458;STRANDS=+-:9;CIPOS=-29,28;CIEND=-25,20;CIPOS95=0,0;CIEND95=0,0;MATEID=263291_1;EVENT=263291;SECONDARY;SU=9;PE=0;SR=9;ALG=PROD;AF=0.0005471;NSAMP=16;MSQ=14.51;RECLASSIFIED;AC=16;AN=29246;NFAM=16
chr19	48272621	263292_1	N	N[chr19:48272797[	133157	LOW	SVTYPE=BND;POS=48272621;STRANDS=+-:765;CIPOS=-1,0;CIEND=-1,1;CIPOS95=0,0;CIEND95=0,0;MATEID=263292_2;EVENT=263292;SU=765;PE=24;SR=741;ALG=PROD;AF=0.03047;NSAMP=857;MSQ=137.07;RECLASSIFIED;AC=891;AN=29246;NFAM=819
chr19	48272692	572380	N	<INV>	1.36451e+06	LOW	SVTYPE=INV;POS=48272692;SVLEN=121;END=48272813;STRANDS=++:3,--:1;IMPRECISE;CIPOS=-10,46;CIEND=-10,470;CIPOS95=0,46;CIEND95=-1,171;SU=4;PE=4;SR=0;ALG=PROD;AF=0.4106;NSAMP=11934;MSQ=61.38;AC=11987;AN=29192;NFAM=10998
chr19	48272797	263292_2	N	]chr19:48272621]N	133157	LOW	SVTYPE=BND;POS=48272621;STRANDS=+-:765;CIPOS=-1,1;CIEND=-1,0;CIPOS95=0,0;CIEND95=0,0;MATEID=263292_1;EVENT=263292;SECONDARY;SU=765;PE=24;SR=741;ALG=PROD;AF=0.03047;NSAMP=857;MSQ=137.07;RECLASSIFIED;AC=891;AN=29246;NFAM=819
chr19	48274045	263294_1	N	N[chr19:48274743[	1871.59	LOW	SVTYPE=BND;POS=48274045;STRANDS=+-:8;IMPRECISE;CIPOS=-10,8;CIEND=0,7;CIPOS95=-1,3;CIEND95=0,3;MATEID=263294_2;EVENT=263294;SU=8;PE=7;SR=1;ALG=PROD;AF=0.0004103;NSAMP=12;MSQ=155.96;RECLASSIFIED;AC=12;AN=29246;NFAM=12
chr19	48274743	263294_2	N	]chr19:48274045]N	1871.59	LOW	SVTYPE=BND;POS=48274045;STRANDS=+-:8;IMPRECISE;CIPOS=0,7;CIEND=-10,8;CIPOS95=0,3;CIEND95=-1,3;MATEID=263294_1;EVENT=263294;SECONDARY;SU=8;PE=7;SR=1;ALG=PROD;AF=0.0004103;NSAMP=12;MSQ=155.96;RECLASSIFIED;AC=12;AN=29246;NFAM=12
chr19	48275046	263295_1	N	N[chr19:48275323[	98.93	LOW	SVTYPE=BND;POS=48275046;STRANDS=+-:10;CIPOS=-26,25;CIEND=-26,25;CIPOS95=0,0;CIEND95=0,0;MATEID=263295_2;EVENT=263295;SU=10;PE=0;SR=10;ALG=PROD;AF=6.839e-05;NSAMP=2;MSQ=11.23;RECLASSIFIED;AC=2;AN=29246;NFAM=2
chr19	48275323	263295_2	N	]chr19:48275046]N	98.93	LOW	SVTYPE=BND;POS=48275046;STRANDS=+-:10;CIPOS=-26,25;CIEND=-26,25;CIPOS95=0,0;CIEND95=0,0;MATEID=263295_1;EVENT=263295;SECONDARY;SU=10;PE=0;SR=10;ALG=PROD;AF=6.839e-05;NSAMP=2;MSQ=11.23;RECLASSIFIED;AC=2;AN=29246;NFAM=2
chr19	48277795	40773_1	N	[chr20:49108488[N	7681.96	LOW	SVTYPE=BND;POS=48277795;STRANDS=--:15;CIPOS=-25,24;CIEND=-25,24;CIPOS95=0,0;CIEND95=0,0;MATEID=40773_2;EVENT=40773;SU=15;PE=0;SR=15;ALG=PROD;AF=0.00742;NSAMP=217;MSQ=19.98;AC=217;AN=29246;NFAM=215
chr19	48278926	263297_1	N	N[chr19:48279355[	168.25	LOW	SVTYPE=BND;POS=48278926;STRANDS=+-:15;CIPOS=-26,25;CIEND=-26,25;CIPOS95=0,0;CIEND95=0,0;MATEID=263297_2;EVENT=263297;SU=15;PE=0;SR=15;ALG=PROD;AF=0.0002052;NSAMP=6;MSQ=13.78;RECLASSIFIED;AC=6;AN=29246;NFAM=6
chr19	48279355	263297_2	N	]chr19:48278926]N	168.25	LOW	SVTYPE=BND;POS=48278926;STRANDS=+-:15;CIPOS=-26,25;CIEND=-26,25;CIPOS95=0,0;CIEND95=0,0;MATEID=263297_1;EVENT=263297;SECONDARY;SU=15;PE=0;SR=15;ALG=PROD;AF=0.0002052;NSAMP=6;MSQ=13.78;RECLASSIFIED;AC=6;AN=29246;NFAM=6
chr19	48287290	263299_1	N	N[chr19:48290001[	7116.54	LOW	SVTYPE=BND;POS=48287290;STRANDS=+-:316;IMPRECISE;CIPOS=-11,21;CIEND=-49,8;CIPOS95=-2,2;CIEND95=-1,1;MATEID=263299_2;EVENT=263299;SU=316;PE=314;SR=2;ALG=PROD;AF=0.001026;NSAMP=30;MSQ=184.3;RECLASSIFIED;AC=30;AN=29246;NFAM=30
chr19	48287373	263298	N	<DEL>	203.7	PASS	SVTYPE=DEL;POS=48287373;SVLEN=-1336;END=48288709;STRANDS=+-:8;IMPRECISE;CIPOS=-10,9;CIEND=-10,4;CIPOS95=-1,1;CIEND95=-1,0;SU=8;PE=5;SR=3;ALG=PROD;AF=3.419e-05;NSAMP=1;MSQ=203.7;AC=1;AN=29246;NFAM=1
chr19	48287408	263300	N	<DEL>	961.92	PASS	SVTYPE=DEL;POS=48287408;SVLEN=-6937;END=48294345;STRANDS=+-:40;IMPRECISE;CIPOS=-28,264;CIEND=-228,29;CIPOS95=-28,31;CIEND95=-23,23;SU=40;PE=40;SR=0;ALG=PROD;AF=3.419e-05;NSAMP=1;MSQ=314.41;AC=1;AN=29246;NFAM=1
chr19	48288526	572381_1	N	[chr19:48288895[N	35.82	LOW	SVTYPE=BND;POS=48288526;STRANDS=--:5;IMPRECISE;CIPOS=-431,9;CIEND=-198,9;CIPOS95=-138,1;CIEND95=-129,1;MATEID=572381_2;EVENT=572381;SU=5;PE=5;SR=0;ALG=PROD;AF=3.419e-05;NSAMP=1;MSQ=35.82;AC=1;AN=29246;NFAM=1
chr19	48288768	263301	N	<DEL>	170.76	PASS	SVTYPE=DEL;POS=48288768;SVLEN=-3524;END=48292292;STRANDS=+-:4;IMPRECISE;CIPOS=-10,624;CIEND=-598,9;CIPOS95=-1,157;CIEND95=-152,1;SU=4;PE=4;SR=0;ALG=PROD;AF=3.419e-05;NSAMP=1;MSQ=170.76;AC=1;AN=29246;NFAM=1
chr19	48288768	572382_1	N	N]chr19:48290411]	464.9	PASS	SVTYPE=BND;POS=48288768;STRANDS=++:21;CIPOS=-10,9;CIEND=-10,9;CIPOS95=0,0;CIEND95=0,0;MATEID=572382_2;EVENT=572382;SU=21;PE=11;SR=10;ALG=PROD;AF=3.419e-05;NSAMP=1;MSQ=464.58;AC=1;AN=29246;NFAM=1
chr19	48288895	572381_2	N	[chr19:48288526[N	35.82	LOW	SVTYPE=BND;POS=48288895;STRANDS=--:5;IMPRECISE;CIPOS=-198,9;CIEND=-431,9;CIPOS95=-129,1;CIEND95=-138,1;MATEID=572381_1;EVENT=572381;SECONDARY;SU=5;PE=5;SR=0;ALG=PROD;AF=3.419e-05;NSAMP=1;MSQ=35.82;AC=1;AN=29246;NFAM=1
chr19	48289002	263302	N	<DEL>	398.77	PASS	SVTYPE=DEL;POS=48289002;SVLEN=-5388;END=48294390;STRANDS=+-:16;IMPRECISE;CIPOS=-10,252;CIEND=-296,9;CIPOS95=-3,36;CIEND95=-43,3;SU=16;PE=16;SR=0;ALG=PROD;AF=3.419e-05;NSAMP=1;MSQ=398.77;AC=1;AN=29246;NFAM=1
chr19	48290001	263299_2	N	]chr19:48287290]N	7116.54	LOW	SVTYPE=BND;POS=48287290;STRANDS=+-:316;IMPRECISE;CIPOS=-49,8;CIEND=-11,21;CIPOS95=-1,1;CIEND95=-2,2;MATEID=263299_1;EVENT=263299;SECONDARY;SU=316;PE=314;SR=2;ALG=PROD;AF=0.001026;NSAMP=30;MSQ=184.3;RECLASSIFIED;AC=30;AN=29246;NFAM=30
chr19	48290294	41389_1	N	]chrY:8420819]N	1.06247e+06	LOW	SVTYPE=BND;POS=48290294;STRANDS=-+:4;CIPOS=-9,8;CIEND=-9,8;CIPOS95=0,0;CIEND95=0,0;MATEID=41389_2;EVENT=41389;SU=4;PE=0;SR=4;ALG=PROD;AF=0.2776;NSAMP=7649;MSQ=85.82;AC=8120;AN=29246;NFAM=7186
chr19	48290411	572382_2	N	N]chr19:48288768]	464.9	PASS	SVTYPE=BND;POS=48290411;STRANDS=++:21;CIPOS=-10,9;CIEND=-10,9;CIPOS95=0,0;CIEND95=0,0;MATEID=572382_1;EVENT=572382;SECONDARY;SU=21;PE=11;SR=10;ALG=PROD;AF=3.419e-05;NSAMP=1;MSQ=464.58;AC=1;AN=29246;NFAM=1
chr19	48292988	263303	N	<DEL>	1198.74	PASS	SVTYPE=DEL;POS=48292988;SVLEN=-752;END=48293740;STRANDS=+-:53;CIPOS=-23,23;CIEND=-30,29;CIPOS95=0,0;CIEND95=0,0;SU=53;PE=35;SR=18;ALG=PROD;AF=6.839e-05;NSAMP=2;MSQ=599.37;AC=2;AN=29246;NFAM=1
chr19	48294376	65114_2	N	]chr3:172689438]N	141.44	LOW	SVTYPE=BND;POS=48294376;STRANDS=+-:5;IMPRECISE;CIPOS=-489,7;CIEND=-10,388;CIPOS95=-171,0;CIEND95=-2,131;MATEID=65114_1;EVENT=65114;SECONDARY;SU=5;PE=5;SR=0;ALG=PROD;AF=0.0002735;NSAMP=8;MSQ=14.35;AC=8;AN=29246;NFAM=8
chr19	48306896	263304	N	<DEL>	17.79	PASS	SVTYPE=DEL;POS=48306896;SVLEN=-3061;END=48309957;STRANDS=+-:4;IMPRECISE;CIPOS=-10,395;CIEND=-369,9;CIPOS95=-2,121;CIEND95=-109,2;SU=4;PE=4;SR=0;ALG=PROD;AF=3.419e-05;NSAMP=1;MSQ=17.79;AC=1;AN=29246;NFAM=1
chr19	48307149	492842_1	N	]chr19:48310223]N	9220.06	LOW	SVTYPE=BND;POS=48307149;STRANDS=-+:1243;CIPOS=-1,0;CIEND=-2,3;CIPOS95=0,0;CIEND95=0,0;MATEID=492842_2;EVENT=492842;SU=1243;PE=1051;SR=192;ALG=PROD;AF=0.002223;NSAMP=65;MSQ=103.4;RECLASSIFIED;AC=65;AN=29246;NFAM=64
chr19	48310223	492842_2	N	N[chr19:48307149[	9220.06	LOW	SVTYPE=BND;POS=48307149;STRANDS=-+:1243;CIPOS=-2,3;CIEND=-1,0;CIPOS95=0,0;CIEND95=0,0;MATEID=492842_1;EVENT=492842;SECONDARY;SU=1243;PE=1051;SR=192;ALG=PROD;AF=0.002223;NSAMP=65;MSQ=103.4;RECLASSIFIED;AC=65;AN=29246;NFAM=64
chr19	48312605	492843	N	<DUP>	141.93	PASS	SVTYPE=DUP;POS=48312605;SVLEN=5656;END=48318261;STRANDS=-+:16;IMPRECISE;CIPOS=-303,29;CIEND=-30,386;CIPOS95=-33,29;CIEND95=-30,51;SU=16;PE=16;SR=0;ALG=PROD;AF=6.839e-05;NSAMP=2;MSQ=70.51;AC=2;AN=29246;NFAM=2
chr19	48315397	263305	N	<DEL>	473.03	PASS	SVTYPE=DEL;POS=48315397;SVLEN=-5622;END=48321019;STRANDS=+-:27;IMPRECISE;CIPOS=-50,289;CIEND=-329,49;CIPOS95=-24,24;CIEND95=-30,30;SU=27;PE=27;SR=0;ALG=PROD;AF=0.0001026;NSAMP=3;MSQ=157.68;AC=3;AN=29246;NFAM=3
chr19	48323296	263306_1	N	N[chr19:48324509[	12041.4	PASS	SVTYPE=BND;POS=48323296;STRANDS=+-:462;CIPOS=-2,2;CIEND=-3,0;CIPOS95=0,0;CIEND95=0,0;MATEID=263306_2;EVENT=263306;SU=462;PE=304;SR=158;ALG=PROD;AF=0.000718;NSAMP=20;MSQ=573.62;RECLASSIFIED;AC=21;AN=29246;NFAM=20
chr19	48324509	263306_2	N	]chr19:48323296]N	12041.4	PASS	SVTYPE=BND;POS=48323296;STRANDS=+-:462;CIPOS=-3,0;CIEND=-2,2;CIPOS95=0,0;CIEND95=0,0;MATEID=263306_1;EVENT=263306;SECONDARY;SU=462;PE=304;SR=158;ALG=PROD;AF=0.000718;NSAMP=20;MSQ=573.62;RECLASSIFIED;AC=21;AN=29246;NFAM=20
chr19	48324806	263307	N	<DEL>	233.76	PASS	SVTYPE=DEL;POS=48324806;SVLEN=-899;END=48325705;STRANDS=+-:5;IMPRECISE;CIPOS=-10,9;CIEND=-10,9;CIPOS95=-1,1;CIEND95=-1,1;SU=5;PE=3;SR=2;ALG=PROD;AF=3.419e-05;NSAMP=1;MSQ=233.76;AC=1;AN=29246;NFAM=1
chr19	48344061	263309	N	<DEL>	323.62	PASS	SVTYPE=DEL;POS=48344061;SVLEN=-10267;END=48354328;STRANDS=+-:17;IMPRECISE;CIPOS=-10,169;CIEND=-291,9;CIPOS95=-2,28;CIEND95=-55,2;SU=17;PE=17;SR=0;ALG=PROD;AF=3.419e-05;NSAMP=1;MSQ=323.62;AC=1;AN=29246;NFAM=1
chr19	48344085	263310	N	<DEL>	503.41	PASS	SVTYPE=DEL;POS=48344085;SVLEN=-15525;END=48359610;STRANDS=+-:26;IMPRECISE;CIPOS=-30,231;CIEND=-247,29;CIPOS95=-30,30;CIEND95=-26,26;SU=26;PE=26;SR=0;ALG=PROD;AF=6.839e-05;NSAMP=2;MSQ=251.7;AC=2;AN=29246;NFAM=2
chr19	48344343	263308_1	N	N[chr19:48344747[	279.26	LOW	SVTYPE=BND;POS=48344343;STRANDS=+-:4;IMPRECISE;CIPOS=-9,8;CIEND=-10,8;CIPOS95=0,0;CIEND95=-1,0;MATEID=263308_2;EVENT=263308;SU=4;PE=0;SR=4;ALG=PROD;AF=0.0003077;NSAMP=9;MSQ=20.77;RECLASSIFIED;AC=9;AN=29246;NFAM=9
chr19	48344747	263308_2	N	]chr19:48344343]N	279.26	LOW	SVTYPE=BND;POS=48344343;STRANDS=+-:4;IMPRECISE;CIPOS=-10,8;CIEND=-9,8;CIPOS95=-1,0;CIEND95=0,0;MATEID=263308_1;EVENT=263308;SECONDARY;SU=4;PE=0;SR=4;ALG=PROD;AF=0.0003077;NSAMP=9;MSQ=20.77;RECLASSIFIED;AC=9;AN=29246;NFAM=9
chr19	48347643	492844	N	<DUP>	90.22	PASS	SVTYPE=DUP;POS=48347643;SVLEN=4797;END=48352440;STRANDS=-+:9;IMPRECISE;CIPOS=-213,9;CIEND=-10,333;CIPOS95=-61,0;CIEND95=-1,98;SU=9;PE=9;SR=0;ALG=PROD;AF=3.419e-05;NSAMP=1;MSQ=88.62;AC=1;AN=29246;NFAM=1
chr19	48348784	263311	N	<DEL>	104.7	PASS	SVTYPE=DEL;POS=48348784;SVLEN=-1678;END=48350462;STRANDS=+-:8;CIPOS=-8,8;CIEND=-10,9;CIPOS95=0,0;CIEND95=0,0;SU=8;PE=4;SR=4;ALG=PROD;AF=3.419e-05;NSAMP=1;MSQ=104.7;AC=1;AN=29246;NFAM=1
chr19	48352262	48160_2	N	N]chr2:115565788]	791.38	LOW	SVTYPE=BND;POS=48352262;STRANDS=++:4;CIPOS=-9,8;CIEND=-9,8;CIPOS95=0,0;CIEND95=0,0;MATEID=48160_1;EVENT=48160;SECONDARY;SU=4;PE=0;SR=4;ALG=PROD;AF=0.001504;NSAMP=44;MSQ=9.96;AC=44;AN=29246;NFAM=44
chr19	48356201	263312_1	N	N[chr19:48356477[	17227.6	LOW	SVTYPE=BND;POS=48356201;STRANDS=+-:6;IMPRECISE;CIPOS=-10,9;CIEND=-7,0;CIPOS95=-3,3;CIEND95=-7,0;MATEID=263312_2;EVENT=263312;SU=6;PE=5;SR=1;ALG=PROD;AF=0.002223;NSAMP=65;MSQ=178.78;RECLASSIFIED;AC=65;AN=29246;NFAM=65
chr19	48356477	263312_2	N	]chr19:48356201]N	17227.6	LOW	SVTYPE=BND;POS=48356201;STRANDS=+-:6;IMPRECISE;CIPOS=-7,0;CIEND=-10,9;CIPOS95=-7,0;CIEND95=-3,3;MATEID=263312_1;EVENT=263312;SECONDARY;SU=6;PE=5;SR=1;ALG=PROD;AF=0.002223;NSAMP=65;MSQ=178.78;RECLASSIFIED;AC=65;AN=29246;NFAM=65
chr19	48365040	263313_1	N	N[chr19:48365346[	4157.89	LOW	SVTYPE=BND;POS=48365040;STRANDS=+-:4;CIPOS=-9,8;CIEND=-9,8;CIPOS95=0,0;CIEND95=0,0;MATEID=263313_2;EVENT=263313;SU=4;PE=0;SR=4;ALG=PROD;AF=0.003283;NSAMP=96;MSQ=28.58;RETAINED;RECLASSIFIED;AC=96;AN=29246;NFAM=96
chr19	48365200	263315_1	N	N[chr19:48365278[	10260.9	LOW	SVTYPE=BND;POS=48365200;STRANDS=+-:14;CIPOS=-29,24;CIEND=-29,28;CIPOS95=0,0;CIEND95=0,0;MATEID=263315_2;EVENT=263315;SU=14;PE=1;SR=13;ALG=PROD;AF=0.009438;NSAMP=271;MSQ=28.99;RECLASSIFIED;AC=276;AN=29242;NFAM=266
chr19	48365278	263315_2	N	]chr19:48365200]N	10260.9	LOW	SVTYPE=BND;POS=48365200;STRANDS=+-:14;CIPOS=-29,28;CIEND=-29,24;CIPOS95=0,0;CIEND95=0,0;MATEID=263315_1;EVENT=263315;SECONDARY;SU=14;PE=1;SR=13;ALG=PROD;AF=0.009438;NSAMP=271;MSQ=28.99;RECLASSIFIED;AC=276;AN=29242;NFAM=266
chr19	48365346	263313_2	N	]chr19:48365040]N	4157.89	LOW	SVTYPE=BND;POS=48365040;STRANDS=+-:4;CIPOS=-9,8;CIEND=-9,8;CIPOS95=0,0;CIEND95=0,0;MATEID=263313_1;EVENT=263313;SECONDARY;SU=4;PE=0;SR=4;ALG=PROD;AF=0.003283;NSAMP=96;MSQ=28.58;RETAINED;RECLASSIFIED;AC=96;AN=29246;NFAM=96
chr19	48365445	263316_1	N	N[chr19:48365791[	559.45	LOW	SVTYPE=BND;POS=48365445;STRANDS=+-:4;CIPOS=-9,8;CIEND=-9,8;CIPOS95=0,0;CIEND95=0,0;MATEID=263316_2;EVENT=263316;SU=4;PE=0;SR=4;ALG=PROD;AF=0.0006497;NSAMP=19;MSQ=10.32;RECLASSIFIED;AC=19;AN=29246;NFAM=19
chr19	48365791	263316_2	N	]chr19:48365445]N	559.45	LOW	SVTYPE=BND;POS=48365445;STRANDS=+-:4;CIPOS=-9,8;CIEND=-9,8;CIPOS95=0,0;CIEND95=0,0;MATEID=263316_1;EVENT=263316;SECONDARY;SU=4;PE=0;SR=4;ALG=PROD;AF=0.0006497;NSAMP=19;MSQ=10.32;RECLASSIFIED;AC=19;AN=29246;NFAM=19
chr19	48371806	263318_1	N	N[chr19:48372079[	90.05	LOW	SVTYPE=BND;POS=48371806;STRANDS=+-:4;IMPRECISE;CIPOS=-9,8;CIEND=-7,9;CIPOS95=0,0;CIEND95=0,3;MATEID=263318_2;EVENT=263318;SU=4;PE=0;SR=4;ALG=PROD;AF=0.0001368;NSAMP=4;MSQ=10.09;RECLASSIFIED;AC=4;AN=29246;NFAM=4
chr19	48372079	263318_2	N	]chr19:48371806]N	90.05	LOW	SVTYPE=BND;POS=48371806;STRANDS=+-:4;IMPRECISE;CIPOS=-7,9;CIEND=-9,8;CIPOS95=0,3;CIEND95=0,0;MATEID=263318_1;EVENT=263318;SECONDARY;SU=4;PE=0;SR=4;ALG=PROD;AF=0.0001368;NSAMP=4;MSQ=10.09;RECLASSIFIED;AC=4;AN=29246;NFAM=4
chr19	48373501	263319_1	N	N[chr19:48373556[	310.18	PASS	SVTYPE=BND;POS=48373501;STRANDS=+-:9;CIPOS=-4,3;CIEND=-4,3;CIPOS95=0,0;CIEND95=0,0;MATEID=263319_2;EVENT=263319;SU=9;PE=0;SR=9;ALG=PROD;AF=3.419e-05;NSAMP=1;MSQ=308.72;RECLASSIFIED;AC=1;AN=29246;NFAM=1
chr19	48373556	263319_2	N	]chr19:48373501]N	310.18	PASS	SVTYPE=BND;POS=48373501;STRANDS=+-:9;CIPOS=-4,3;CIEND=-4,3;CIPOS95=0,0;CIEND95=0,0;MATEID=263319_1;EVENT=263319;SECONDARY;SU=9;PE=0;SR=9;ALG=PROD;AF=3.419e-05;NSAMP=1;MSQ=308.72;RECLASSIFIED;AC=1;AN=29246;NFAM=1
chr19	48380229	263320_1	N	N[chr19:48380494[	139.92	LOW	SVTYPE=BND;POS=48380229;STRANDS=+-:10;CIPOS=-26,25;CIEND=-27,25;CIPOS95=0,0;CIEND95=0,0;MATEID=263320_2;EVENT=263320;SU=10;PE=0;SR=10;ALG=PROD;AF=0.0001368;NSAMP=4;MSQ=14.52;RECLASSIFIED;AC=4;AN=29246;NFAM=4
chr19	48380494	263320_2	N	]chr19:48380229]N	139.92	LOW	SVTYPE=BND;POS=48380229;STRANDS=+-:10;CIPOS=-27,25;CIEND=-26,25;CIPOS95=0,0;CIEND95=0,0;MATEID=263320_1;EVENT=263320;SECONDARY;SU=10;PE=0;SR=10;ALG=PROD;AF=0.0001368;NSAMP=4;MSQ=14.52;RECLASSIFIED;AC=4;AN=29246;NFAM=4
chr19	48388657	263321_1	N	N[chr19:48388755[	2900.64	LOW	SVTYPE=BND;POS=48388657;STRANDS=+-:95;CIPOS=-9,7;CIEND=-9,9;CIPOS95=0,0;CIEND95=0,0;MATEID=263321_2;EVENT=263321;SU=95;PE=1;SR=94;ALG=PROD;AF=0.0004103;NSAMP=12;MSQ=198.52;RECLASSIFIED;AC=12;AN=29246;NFAM=12
chr19	48388755	263321_2	N	]chr19:48388657]N	2900.64	LOW	SVTYPE=BND;POS=48388657;STRANDS=+-:95;CIPOS=-9,9;CIEND=-9,7;CIPOS95=0,0;CIEND95=0,0;MATEID=263321_1;EVENT=263321;SECONDARY;SU=95;PE=1;SR=94;ALG=PROD;AF=0.0004103;NSAMP=12;MSQ=198.52;RECLASSIFIED;AC=12;AN=29246;NFAM=12
chr19	48388942	105632_2	N	N]chr7:118693939]	4966.66	LOW	SVTYPE=BND;POS=48388942;STRANDS=++:140;IMPRECISE;CIPOS=-55,718;CIEND=-133,565;CIPOS95=-55,182;CIEND95=-93,93;MATEID=105632_1;EVENT=105632;SECONDARY;SU=140;PE=140;SR=0;ALG=SUM;AF=0.005642;NSAMP=165;MSQ=18.5;AC=165;AN=29246;NFAM=165
chr19	48390253	572384_1	N	N]chr19:55536397]	75.36	LOW	SVTYPE=BND;POS=48390253;STRANDS=++:4;CIPOS=-9,8;CIEND=-9,8;CIPOS95=0,0;CIEND95=0,0;MATEID=572384_2;EVENT=572384;SU=4;PE=0;SR=4;ALG=PROD;AF=0.0001026;NSAMP=3;MSQ=22.46;AC=3;AN=29246;NFAM=3
chr19	48390269	572383	N	<INV>	48.63	LOW	SVTYPE=INV;POS=48390269;SVLEN=6757376;END=55147645;STRANDS=++:3,--:1;IMPRECISE;CIPOS=-10,9;CIEND=-10,9;CIPOS95=-3,3;CIEND95=-3,3;SU=4;PE=3;SR=1;ALG=PROD;AF=0.0001026;NSAMP=3;MSQ=13.11;AC=3;AN=29246;NFAM=3
chr19	48398384	263322	N	<DEL>	15.4	PASS	SVTYPE=DEL;POS=48398384;SVLEN=-553;END=48398937;STRANDS=+-:4;CIPOS=-9,8;CIEND=-9,8;CIPOS95=0,0;CIEND95=0,0;SU=4;PE=0;SR=4;ALG=PROD;AF=3.419e-05;NSAMP=1;MSQ=14.98;AC=1;AN=29246;NFAM=1
chr19	48402120	77332_2	N	[chr4:60386994[N	1238.9	LOW	SVTYPE=BND;POS=48402120;STRANDS=--:4;CIPOS=-9,8;CIEND=-9,8;CIPOS95=0,0;CIEND95=0,0;MATEID=77332_1;EVENT=77332;SECONDARY;SU=4;PE=0;SR=4;ALG=PROD;AF=0.001299;NSAMP=38;MSQ=17.9;AC=38;AN=29246;NFAM=38
chr19	48403223	572386_1	N	N]chr19:48427499]	229.84	LOW	SVTYPE=BND;POS=48403223;STRANDS=++:20;IMPRECISE;CIPOS=-28,529;CIEND=-30,484;CIPOS95=-28,72;CIEND95=-30,42;MATEID=572386_2;EVENT=572386;SU=20;PE=20;SR=0;ALG=PROD;AF=3.419e-05;NSAMP=1;MSQ=9.47;AC=1;AN=29246;NFAM=1
chr19	48408143	263324	N	<DEL>	1630.38	PASS	SVTYPE=DEL;POS=48408143;SVLEN=-2104;END=48410247;STRANDS=+-:55;IMPRECISE;CIPOS=-30,246;CIEND=-271,29;CIPOS95=-24,24;CIEND95=-11,11;SU=55;PE=55;SR=0;ALG=PROD;AF=3.419e-05;NSAMP=1;MSQ=467.59;AC=1;AN=29246;NFAM=1
chr19	48408604	263325	N	<DEL>	131.81	PASS	SVTYPE=DEL;POS=48408604;SVLEN=-106;END=48408710;STRANDS=+-:4;CIPOS=-9,8;CIEND=-9,8;CIPOS95=0,0;CIEND95=0,0;SU=4;PE=0;SR=4;ALG=PROD;AF=3.419e-05;NSAMP=1;MSQ=131.81;AC=1;AN=29246;NFAM=1
chr19	48410366	492845	N	<DUP>	172.83	PASS	SVTYPE=DUP;POS=48410366;SVLEN=2370;END=48412736;STRANDS=-+:12;IMPRECISE;CIPOS=-362,9;CIEND=-10,254;CIPOS95=-48,3;CIEND95=-2,53;SU=12;PE=12;SR=0;ALG=PROD;AF=0.0001026;NSAMP=2;MSQ=84.99;AC=3;AN=29246;NFAM=2
chr19	48410550	263326_1	N	N[chr19:48413661[	183440	LOW	SVTYPE=BND;POS=48410550;STRANDS=+-:22;IMPRECISE;CIPOS=-30,29;CIEND=-30,26;CIPOS95=-2,2;CIEND95=-3,3;MATEID=263326_2;EVENT=263326;SU=22;PE=21;SR=1;ALG=PROD;AF=0.1318;NSAMP=3855;MSQ=32.05;RECLASSIFIED;AC=3855;AN=29246;NFAM=3772
chr19	48413661	263326_2	N	]chr19:48410550]N	183440	LOW	SVTYPE=BND;POS=48410550;STRANDS=+-:22;IMPRECISE;CIPOS=-30,26;CIEND=-30,29;CIPOS95=-3,3;CIEND95=-2,2;MATEID=263326_1;EVENT=263326;SECONDARY;SU=22;PE=21;SR=1;ALG=PROD;AF=0.1318;NSAMP=3855;MSQ=32.05;RECLASSIFIED;AC=3855;AN=29246;NFAM=3772
chr19	48420696	492846_1	N	]chr19:48421374]N	173.37	LOW	SVTYPE=BND;POS=48420696;STRANDS=-+:26;IMPRECISE;CIPOS=-407,29;CIEND=-30,294;CIPOS95=-49,29;CIEND95=-30,32;MATEID=492846_2;EVENT=492846;SU=26;PE=26;SR=0;ALG=PROD;AF=3.419e-05;NSAMP=1;MSQ=7.14;RECLASSIFIED;AC=1;AN=29246;NFAM=1
chr19	48421374	492846_2	N	N[chr19:48420696[	173.37	LOW	SVTYPE=BND;POS=48420696;STRANDS=-+:26;IMPRECISE;CIPOS=-30,294;CIEND=-407,29;CIPOS95=-30,32;CIEND95=-49,29;MATEID=492846_1;EVENT=492846;SECONDARY;SU=26;PE=26;SR=0;ALG=PROD;AF=3.419e-05;NSAMP=1;MSQ=7.14;RECLASSIFIED;AC=1;AN=29246;NFAM=1
chr19	48424288	35801_2	N	N]chr15:27772754]	1981.93	LOW	SVTYPE=BND;POS=48424288;STRANDS=++:17;IMPRECISE;CIPOS=-30,350;CIEND=-10,540;CIPOS95=-30,45;CIEND95=-10,126;MATEID=35801_1;EVENT=35801;SECONDARY;SU=17;PE=17;SR=0;ALG=PROD;AF=0.002838;NSAMP=83;MSQ=19.88;AC=83;AN=29246;NFAM=83
chr19	48424326	105633_2	N	N[chr7:127199007[	484.86	LOW	SVTYPE=BND;POS=48424326;STRANDS=-+:34;IMPRECISE;CIPOS=-49,366;CIEND=-515,10;CIPOS95=-49,52;CIEND95=-94,10;MATEID=105633_1;EVENT=105633;SECONDARY;SU=34;PE=34;SR=0;ALG=PROD;AF=0.0006497;NSAMP=19;MSQ=24.68;AC=19;AN=29246;NFAM=19
chr19	48427048	492847	N	<DUP>	90.41	PASS	SVTYPE=DUP;POS=48427048;SVLEN=31873;END=48458921;STRANDS=-+:4;IMPRECISE;CIPOS=-394,9;CIEND=-10,465;CIPOS95=-135,1;CIEND95=-2,151;SU=4;PE=4;SR=0;ALG=PROD;AF=0.0001026;NSAMP=3;MSQ=19.44;AC=3;AN=29246;NFAM=3
chr19	48427499	572386_2	N	N]chr19:48403223]	229.84	LOW	SVTYPE=BND;POS=48427499;STRANDS=++:20;IMPRECISE;CIPOS=-30,484;CIEND=-28,529;CIPOS95=-30,42;CIEND95=-28,72;MATEID=572386_1;EVENT=572386;SECONDARY;SU=20;PE=20;SR=0;ALG=PROD;AF=3.419e-05;NSAMP=1;MSQ=9.47;AC=1;AN=29246;NFAM=1
chr19	48430403	263328	N	<DEL>	26.68	PASS	SVTYPE=DEL;POS=48430403;SVLEN=-10441;END=48440844;STRANDS=+-:7;IMPRECISE;CIPOS=-10,473;CIEND=-417,9;CIPOS95=-2,92;CIEND95=-112,1;SU=7;PE=7;SR=0;ALG=PROD;AF=3.419e-05;NSAMP=1;MSQ=26.68;AC=1;AN=29246;NFAM=1
chr19	48431847	263329	N	<DEL>	326.56	PASS	SVTYPE=DEL;POS=48431847;SVLEN=-2584;END=48434431;STRANDS=+-:14;IMPRECISE;CIPOS=-10,212;CIEND=-270,8;CIPOS95=-3,34;CIEND95=-80,0;SU=14;PE=14;SR=0;ALG=PROD;AF=3.419e-05;NSAMP=1;MSQ=326.56;AC=1;AN=29246;NFAM=1
chr19	48432157	492848_1	N	]chr19:48433074]N	509.06	LOW	SVTYPE=BND;POS=48432157;STRANDS=-+:37;IMPRECISE;CIPOS=-30,29;CIEND=-12,29;CIPOS95=-2,2;CIEND95=-2,2;MATEID=492848_2;EVENT=492848;SU=37;PE=36;SR=1;ALG=PROD;AF=0.0003077;NSAMP=9;MSQ=42.74;RECLASSIFIED;AC=9;AN=29246;NFAM=9
chr19	48432611	263330_1	N	N[chr19:48432902[	46.22	LOW	SVTYPE=BND;POS=48432611;STRANDS=+-:4;CIPOS=-9,8;CIEND=-9,8;CIPOS95=0,0;CIEND95=0,0;MATEID=263330_2;EVENT=263330;SU=4;PE=0;SR=4;ALG=PROD;AF=3.419e-05;NSAMP=1;MSQ=20.82;RECLASSIFIED;AC=1;AN=29246;NFAM=1
chr19	48432622	263331	N	<DEL>	416.55	PASS	SVTYPE=DEL;POS=48432622;SVLEN=-1743;END=48434365;STRANDS=+-:17;CIPOS=-10,9;CIEND=-7,2;CIPOS95=0,0;CIEND95=0,0;SU=17;PE=12;SR=5;ALG=PROD;AF=3.419e-05;NSAMP=1;MSQ=416.55;AC=1;AN=29246;NFAM=1
chr19	48432902	263330_2	N	]chr19:48432611]N	46.22	LOW	SVTYPE=BND;POS=48432611;STRANDS=+-:4;CIPOS=-9,8;CIEND=-9,8;CIPOS95=0,0;CIEND95=0,0;MATEID=263330_1;EVENT=263330;SECONDARY;SU=4;PE=0;SR=4;ALG=PROD;AF=3.419e-05;NSAMP=1;MSQ=20.82;RECLASSIFIED;AC=1;AN=29246;NFAM=1
chr19	48433074	492848_2	N	N[chr19:48432157[	509.06	LOW	SVTYPE=BND;POS=48432157;STRANDS=-+:37;IMPRECISE;CIPOS=-12,29;CIEND=-30,29;CIPOS95=-2,2;CIEND95=-2,2;MATEID=492848_1;EVENT=492848;SECONDARY;SU=37;PE=36;SR=1;ALG=PROD;AF=0.0003077;NSAMP=9;MSQ=42.74;RECLASSIFIED;AC=9;AN=29246;NFAM=9
chr19	48434746	492849	N	<DUP>	177.03	PASS	SVTYPE=DUP;POS=48434746;SVLEN=1356;END=48436102;STRANDS=-+:20;CIPOS=-10,9;CIEND=-10,4;CIPOS95=0,0;CIEND95=0,0;SU=20;PE=12;SR=8;ALG=PROD;AF=3.419e-05;NSAMP=1;MSQ=176.04;AC=1;AN=29246;NFAM=1
chr19	48439813	263332_1	N	N[chr19:48440173[	867.18	LOW	SVTYPE=BND;POS=48439813;STRANDS=+-:13;CIPOS=-25,24;CIEND=-25,24;CIPOS95=0,0;CIEND95=0,0;MATEID=263332_2;EVENT=263332;SU=13;PE=4;SR=9;ALG=PROD;AF=0.0003761;NSAMP=11;MSQ=68.45;RECLASSIFIED;AC=11;AN=29246;NFAM=11
chr19	48440173	263332_2	N	]chr19:48439813]N	867.18	LOW	SVTYPE=BND;POS=48439813;STRANDS=+-:13;CIPOS=-25,24;CIEND=-25,24;CIPOS95=0,0;CIEND95=0,0;MATEID=263332_1;EVENT=263332;SECONDARY;SU=13;PE=4;SR=9;ALG=PROD;AF=0.0003761;NSAMP=11;MSQ=68.45;RECLASSIFIED;AC=11;AN=29246;NFAM=11
chr19	48441205	29037_2	N	N[chr12:85174538[	44.83	LOW	SVTYPE=BND;POS=48441205;STRANDS=-+:5;CIPOS=-10,9;CIEND=-10,9;CIPOS95=0,0;CIEND95=0,0;MATEID=29037_1;EVENT=29037;SECONDARY;SU=5;PE=0;SR=5;ALG=PROD;AF=3.419e-05;NSAMP=1;MSQ=44.83;AC=1;AN=29246;NFAM=1
chr19	48443020	263333_1	N	N[chr19:48443365[	1129.81	LOW	SVTYPE=BND;POS=48443020;STRANDS=+-:4;CIPOS=-9,8;CIEND=-9,8;CIPOS95=0,0;CIEND95=0,0;MATEID=263333_2;EVENT=263333;SU=4;PE=0;SR=4;ALG=PROD;AF=0.0001029;NSAMP=3;MSQ=13.09;RECLASSIFIED;AC=3;AN=29152;NFAM=3
chr19	48443365	263333_2	N	]chr19:48443020]N	1129.81	LOW	SVTYPE=BND;POS=48443020;STRANDS=+-:4;CIPOS=-9,8;CIEND=-9,8;CIPOS95=0,0;CIEND95=0,0;MATEID=263333_1;EVENT=263333;SECONDARY;SU=4;PE=0;SR=4;ALG=PROD;AF=0.0001029;NSAMP=3;MSQ=13.09;RECLASSIFIED;AC=3;AN=29152;NFAM=3
chr19	48456993	41166_1	N	]chrX:9509497]N	36.04	LOW	SVTYPE=BND;POS=48456993;STRANDS=-+:5;CIPOS=-9,6;CIEND=-8,8;CIPOS95=0,0;CIEND95=0,0;MATEID=41166_2;EVENT=41166;SU=5;PE=1;SR=4;ALG=PROD;AF=6.839e-05;NSAMP=2;MSQ=18;AC=2;AN=29246;NFAM=2
chr19	48458938	263336_1	N	N[chr19:48461334[	306.43	LOW	SVTYPE=BND;POS=48458938;STRANDS=+-:8;IMPRECISE;CIPOS=-10,354;CIEND=-462,9;CIPOS95=-2,83;CIEND95=-89,2;MATEID=263336_2;EVENT=263336;SU=8;PE=8;SR=0;ALG=PROD;AF=0.0003077;NSAMP=9;MSQ=25.1;RECLASSIFIED;AC=9;AN=29246;NFAM=9
chr19	48461334	263336_2	N	]chr19:48458938]N	306.43	LOW	SVTYPE=BND;POS=48458938;STRANDS=+-:8;IMPRECISE;CIPOS=-462,9;CIEND=-10,354;CIPOS95=-89,2;CIEND95=-2,83;MATEID=263336_1;EVENT=263336;SECONDARY;SU=8;PE=8;SR=0;ALG=PROD;AF=0.0003077;NSAMP=9;MSQ=25.1;RECLASSIFIED;AC=9;AN=29246;NFAM=9
chr19	48469189	263337_1	N	N[chr19:48469484[	44.39	LOW	SVTYPE=BND;POS=48469189;STRANDS=+-:5;IMPRECISE;CIPOS=-7,8;CIEND=-10,9;CIPOS95=0,2;CIEND95=0,0;MATEID=263337_2;EVENT=263337;SU=5;PE=0;SR=5;ALG=PROD;AF=6.839e-05;NSAMP=2;MSQ=12.05;RECLASSIFIED;AC=2;AN=29246;NFAM=2
chr19	48469484	263337_2	N	]chr19:48469189]N	44.39	LOW	SVTYPE=BND;POS=48469189;STRANDS=+-:5;IMPRECISE;CIPOS=-10,9;CIEND=-7,8;CIPOS95=0,0;CIEND95=0,2;MATEID=263337_1;EVENT=263337;SECONDARY;SU=5;PE=0;SR=5;ALG=PROD;AF=6.839e-05;NSAMP=2;MSQ=12.05;RECLASSIFIED;AC=2;AN=29246;NFAM=2
chr19	48478403	492850	N	<DUP>	231.12	PASS	SVTYPE=DUP;POS=48478403;SVLEN=14794;END=48493197;STRANDS=-+:19;CIPOS=-10,9;CIEND=-10,9;CIPOS95=0,0;CIEND95=0,0;SU=19;PE=7;SR=12;ALG=PROD;AF=6.839e-05;NSAMP=2;MSQ=83.27;AC=2;AN=29246;NFAM=2
chr19	48478665	263338_1	N	N[chr19:48479046[	1316.07	LOW	SVTYPE=BND;POS=48478665;STRANDS=+-:4;IMPRECISE;CIPOS=0,8;CIEND=-10,8;CIPOS95=0,8;CIEND95=-1,0;MATEID=263338_2;EVENT=263338;SU=4;PE=0;SR=4;ALG=PROD;AF=0.0006839;NSAMP=20;MSQ=26.67;RECLASSIFIED;AC=20;AN=29246;NFAM=20
chr19	48479046	263338_2	N	]chr19:48478665]N	1316.07	LOW	SVTYPE=BND;POS=48478665;STRANDS=+-:4;IMPRECISE;CIPOS=-10,8;CIEND=0,8;CIPOS95=-1,0;CIEND95=0,8;MATEID=263338_1;EVENT=263338;SECONDARY;SU=4;PE=0;SR=4;ALG=PROD;AF=0.0006839;NSAMP=20;MSQ=26.67;RECLASSIFIED;AC=20;AN=29246;NFAM=20
chr19	48479800	263339_1	N	N[chr19:48479925[	172046	PASS	SVTYPE=BND;POS=48479800;STRANDS=+-:5869;CIPOS=0,0;CIEND=0,0;CIPOS95=0,0;CIEND95=0,0;MATEID=263339_2;EVENT=263339;SU=5869;PE=37;SR=5832;ALG=PROD;AF=0.01299;NSAMP=376;MSQ=260.94;RECLASSIFIED;AC=380;AN=29246;NFAM=364
chr19	48479925	263339_2	N	]chr19:48479800]N	172046	PASS	SVTYPE=BND;POS=48479800;STRANDS=+-:5869;CIPOS=0,0;CIEND=0,0;CIPOS95=0,0;CIEND95=0,0;MATEID=263339_1;EVENT=263339;SECONDARY;SU=5869;PE=37;SR=5832;ALG=PROD;AF=0.01299;NSAMP=376;MSQ=260.94;RECLASSIFIED;AC=380;AN=29246;NFAM=364
chr19	48486048	263340	N	<DEL:ME:SINE|Alu|AluYa5>	43060.9	PASS	SVTYPE=MEI;POS=48486048;SVLEN=-313;END=48486361;STRANDS=+-:1210;CIPOS=0,0;CIEND=0,0;CIPOS95=0,0;CIEND95=0,0;SU=1210;PE=187;SR=1023;ALG=PROD;AF=0.003624;NSAMP=106;MSQ=359.49;AC=106;AN=29246;NFAM=104
chr19	48487936	263342	N	<DEL>	653.32	PASS	SVTYPE=DEL;POS=48487936;SVLEN=-1691;END=48489627;STRANDS=+-:13;CIPOS=-10,9;CIEND=-10,9;CIPOS95=0,0;CIEND95=0,0;SU=13;PE=0;SR=13;ALG=PROD;AF=3.419e-05;NSAMP=1;MSQ=653.32;AC=1;AN=29246;NFAM=1
chr19	48492944	263344_1	N	N[chr19:48493277[	551.91	LOW	SVTYPE=BND;POS=48492944;STRANDS=+-:4;CIPOS=-9,8;CIEND=-9,8;CIPOS95=0,0;CIEND95=0,0;MATEID=263344_2;EVENT=263344;SU=4;PE=0;SR=4;ALG=PROD;AF=0.0006497;NSAMP=19;MSQ=21.73;RETAINED;RECLASSIFIED;AC=19;AN=29246;NFAM=19
chr19	48493198	263348_1	N	N[chr19:48493384[	1991.82	LOW	SVTYPE=BND;POS=48493198;STRANDS=+-:8;CIPOS=-22,28;CIEND=-29,28;CIPOS95=0,0;CIEND95=0,0;MATEID=263348_2;EVENT=263348;SU=8;PE=0;SR=8;ALG=PROD;AF=0.001607;NSAMP=47;MSQ=17.83;RETAINED;RECLASSIFIED;AC=47;AN=29246;NFAM=47
chr19	48493277	263344_2	N	]chr19:48492944]N	551.91	LOW	SVTYPE=BND;POS=48492944;STRANDS=+-:4;CIPOS=-9,8;CIEND=-9,8;CIPOS95=0,0;CIEND95=0,0;MATEID=263344_1;EVENT=263344;SECONDARY;SU=4;PE=0;SR=4;ALG=PROD;AF=0.0006497;NSAMP=19;MSQ=21.73;RETAINED;RECLASSIFIED;AC=19;AN=29246;NFAM=19
chr19	48493358	263347_1	N	N[chr19:48493439[	209968	LOW	SVTYPE=BND;POS=48493358;STRANDS=+-:7211;CIPOS=0,0;CIEND=0,0;CIPOS95=0,0;CIEND95=0,0;MATEID=263347_2;EVENT=263347;SU=7211;PE=57;SR=7154;ALG=PROD;AF=0.04958;NSAMP=1358;MSQ=131.81;RETAINED;RECLASSIFIED;AC=1450;AN=29246;NFAM=1312
chr19	48493384	263348_2	N	]chr19:48493198]N	1991.82	LOW	SVTYPE=BND;POS=48493198;STRANDS=+-:8;CIPOS=-29,28;CIEND=-22,28;CIPOS95=0,0;CIEND95=0,0;MATEID=263348_1;EVENT=263348;SECONDARY;SU=8;PE=0;SR=8;ALG=PROD;AF=0.001607;NSAMP=47;MSQ=17.83;RETAINED;RECLASSIFIED;AC=47;AN=29246;NFAM=47
chr19	48493439	263347_2	N	]chr19:48493358]N	209968	LOW	SVTYPE=BND;POS=48493358;STRANDS=+-:7211;CIPOS=0,0;CIEND=0,0;CIPOS95=0,0;CIEND95=0,0;MATEID=263347_1;EVENT=263347;SECONDARY;SU=7211;PE=57;SR=7154;ALG=PROD;AF=0.04958;NSAMP=1358;MSQ=131.81;RETAINED;RECLASSIFIED;AC=1450;AN=29246;NFAM=1312
chr19	48494562	263351	N	<DEL>	185.73	PASS	SVTYPE=DEL;POS=48494562;SVLEN=-2061;END=48496623;STRANDS=+-:11;IMPRECISE;CIPOS=-10,311;CIEND=-326,9;CIPOS95=-2,71;CIEND95=-69,2;SU=11;PE=11;SR=0;ALG=PROD;AF=3.419e-05;NSAMP=1;MSQ=185.73;AC=1;AN=29246;NFAM=1
chr19	48499567	263353_1	N	N[chr19:48499811[	2144.44	LOW	SVTYPE=BND;POS=48499567;STRANDS=+-:82;CIPOS=-6,4;CIEND=-8,1;CIPOS95=0,0;CIEND95=0,0;MATEID=263353_2;EVENT=263353;SU=82;PE=0;SR=82;ALG=PROD;AF=0.001026;NSAMP=30;MSQ=21.42;RECLASSIFIED;AC=30;AN=29246;NFAM=30
chr19	48499811	263353_2	N	]chr19:48499567]N	2144.44	LOW	SVTYPE=BND;POS=48499567;STRANDS=+-:82;CIPOS=-8,1;CIEND=-6,4;CIPOS95=0,0;CIEND95=0,0;MATEID=263353_1;EVENT=263353;SECONDARY;SU=82;PE=0;SR=82;ALG=PROD;AF=0.001026;NSAMP=30;MSQ=21.42;RECLASSIFIED;AC=30;AN=29246;NFAM=30
chr19	48501625	263354_1	N	N[chr19:48502220[	31.15	LOW	SVTYPE=BND;POS=48501625;STRANDS=+-:4;CIPOS=-9,8;CIEND=-9,8;CIPOS95=0,0;CIEND95=0,0;MATEID=263354_2;EVENT=263354;SU=4;PE=0;SR=4;ALG=PROD;AF=6.839e-05;NSAMP=2;MSQ=4.66;RECLASSIFIED;AC=2;AN=29246;NFAM=2
chr19	48501945	263357_1	N	N[chr19:48502132[	3824.72	LOW	SVTYPE=BND;POS=48501945;STRANDS=+-:8;IMPRECISE;CIPOS=-49,64;CIEND=-49,87;CIPOS95=-16,16;CIEND95=-39,39;MATEID=263357_2;EVENT=263357;SU=8;PE=0;SR=8;ALG=PROD;AF=0.005198;NSAMP=152;MSQ=13.57;RETAINED;RECLASSIFIED;AC=152;AN=29244;NFAM=152
chr19	48502132	263357_2	N	]chr19:48501945]N	3824.72	LOW	SVTYPE=BND;POS=48501945;STRANDS=+-:8;IMPRECISE;CIPOS=-49,87;CIEND=-49,64;CIPOS95=-39,39;CIEND95=-16,16;MATEID=263357_1;EVENT=263357;SECONDARY;SU=8;PE=0;SR=8;ALG=PROD;AF=0.005198;NSAMP=152;MSQ=13.57;RETAINED;RECLASSIFIED;AC=152;AN=29244;NFAM=152
chr19	48502220	263354_2	N	]chr19:48501625]N	31.15	LOW	SVTYPE=BND;POS=48501625;STRANDS=+-:4;CIPOS=-9,8;CIEND=-9,8;CIPOS95=0,0;CIEND95=0,0;MATEID=263354_1;EVENT=263354;SECONDARY;SU=4;PE=0;SR=4;ALG=PROD;AF=6.839e-05;NSAMP=2;MSQ=4.66;RECLASSIFIED;AC=2;AN=29246;NFAM=2
chr19	48503827	40844_1	N	]chr21:42385067]N	26251.3	LOW	SVTYPE=BND;POS=48503827;STRANDS=-+:8;CIPOS=-29,28;CIEND=-29,28;CIPOS95=0,0;CIEND95=0,0;MATEID=40844_2;EVENT=40844;SU=8;PE=0;SR=8;ALG=PROD;AF=0.02725;NSAMP=797;MSQ=24.41;AC=797;AN=29246;NFAM=790
chr19	48511842	263360_1	N	N[chr19:48512052[	168324	LOW	SVTYPE=BND;POS=48511842;STRANDS=+-:4;IMPRECISE;CIPOS=-9,8;CIEND=-5,6;CIPOS95=0,0;CIEND95=-1,1;MATEID=263360_2;EVENT=263360;SU=4;PE=0;SR=4;ALG=PROD;AF=0.1222;NSAMP=3573;MSQ=26.39;RETAINED;RECLASSIFIED;AC=3573;AN=29246;NFAM=3412
chr19	48512052	263360_2	N	]chr19:48511842]N	168324	LOW	SVTYPE=BND;POS=48511842;STRANDS=+-:4;IMPRECISE;CIPOS=-5,6;CIEND=-9,8;CIPOS95=-1,1;CIEND95=0,0;MATEID=263360_1;EVENT=263360;SECONDARY;SU=4;PE=0;SR=4;ALG=PROD;AF=0.1222;NSAMP=3573;MSQ=26.39;RETAINED;RECLASSIFIED;AC=3573;AN=29246;NFAM=3412
chr19	48514865	38691_2	N	N]chr17:74409277]	443.25	LOW	SVTYPE=BND;POS=48514865;STRANDS=++:4;IMPRECISE;CIPOS=-10,9;CIEND=-10,9;CIPOS95=-3,3;CIEND95=-1,3;MATEID=38691_1;EVENT=38691;SECONDARY;SU=4;PE=3;SR=1;ALG=PROD;AF=0.0005471;NSAMP=16;MSQ=17.32;AC=16;AN=29246;NFAM=16
chr19	48514865	77333_2	N	N]chr4:3000625]	441.43	LOW	SVTYPE=BND;POS=48514865;STRANDS=++:25;IMPRECISE;CIPOS=-10,29;CIEND=-10,9;CIPOS95=-1,1;CIEND95=0,0;MATEID=77333_1;EVENT=77333;SECONDARY;SU=25;PE=18;SR=7;ALG=PROD;AF=0.0004103;NSAMP=12;MSQ=27.62;AC=12;AN=29246;NFAM=12
chr19	48514919	35802_2	N	N]chr15:41964607]	5344.05	LOW	SVTYPE=BND;POS=48514919;STRANDS=++:151;IMPRECISE;CIPOS=-19,334;CIEND=-18,445;CIPOS95=-11,11;CIEND95=-18,54;MATEID=35802_1;EVENT=35802;SECONDARY;SU=151;PE=151;SR=0;ALG=PROD;AF=0.005095;NSAMP=149;MSQ=28.41;AC=149;AN=29246;NFAM=149
chr19	48517943	492851	N	<DUP>	1186.74	PASS	SVTYPE=DUP;POS=48517943;SVLEN=93767;END=48611710;STRANDS=-+:149;IMPRECISE;CIPOS=-547,49;CIEND=-63,523;CIPOS95=-86,49;CIEND95=-47,47;SU=149;PE=147;SR=2;ALG=SUM;AF=0.0002052;NSAMP=6;MSQ=92.58;AC=6;AN=29246;NFAM=6
chr19	48518840	263361_1	N	N[chr19:48519010[	2523.58	LOW	SVTYPE=BND;POS=48518840;STRANDS=+-:41;CIPOS=-9,8;CIEND=-9,8;CIPOS95=0,0;CIEND95=0,0;MATEID=263361_2;EVENT=263361;SU=41;PE=3;SR=38;ALG=PROD;AF=0.0003761;NSAMP=11;MSQ=229.4;RECLASSIFIED;AC=11;AN=29246;NFAM=11
chr19	48518907	263362_1	N	N[chr19:48519211[	292.82	LOW	SVTYPE=BND;POS=48518907;STRANDS=+-:9;CIPOS=-29,28;CIEND=-28,26;CIPOS95=0,0;CIEND95=0,0;MATEID=263362_2;EVENT=263362;SU=9;PE=0;SR=9;ALG=PROD;AF=0.0002052;NSAMP=6;MSQ=43.5;RECLASSIFIED;AC=6;AN=29246;NFAM=6
chr19	48519010	263361_2	N	]chr19:48518840]N	2523.58	LOW	SVTYPE=BND;POS=48518840;STRANDS=+-:41;CIPOS=-9,8;CIEND=-9,8;CIPOS95=0,0;CIEND95=0,0;MATEID=263361_1;EVENT=263361;SECONDARY;SU=41;PE=3;SR=38;ALG=PROD;AF=0.0003761;NSAMP=11;MSQ=229.4;RECLASSIFIED;AC=11;AN=29246;NFAM=11
chr19	48519211	263362_2	N	]chr19:48518907]N	292.82	LOW	SVTYPE=BND;POS=48518907;STRANDS=+-:9;CIPOS=-28,26;CIEND=-29,28;CIPOS95=0,0;CIEND95=0,0;MATEID=263362_1;EVENT=263362;SECONDARY;SU=9;PE=0;SR=9;ALG=PROD;AF=0.0002052;NSAMP=6;MSQ=43.5;RECLASSIFIED;AC=6;AN=29246;NFAM=6
chr19	48521925	40614_1	N	N]chr20:53954335]	155.34	LOW	SVTYPE=BND;POS=48521925;STRANDS=++:4;CIPOS=-9,8;CIEND=-9,8;CIPOS95=0,0;CIEND95=0,0;MATEID=40614_2;EVENT=40614;SU=4;PE=0;SR=4;ALG=PROD;AF=0.0002393;NSAMP=7;MSQ=16.39;AC=7;AN=29246;NFAM=7
chr19	48521931	29038_2	N	[chr12:15663957[N	2246.11	LOW	SVTYPE=BND;POS=48521931;STRANDS=--:32;CIPOS=-9,8;CIEND=-9,8;CIPOS95=0,0;CIEND95=0,0;MATEID=29038_1;EVENT=29038;SECONDARY;SU=32;PE=0;SR=32;ALG=PROD;AF=0.00318;NSAMP=92;MSQ=18.64;AC=93;AN=29246;NFAM=91
chr19	48529742	263363	N	<DEL>	98.75	PASS	SVTYPE=DEL;POS=48529742;SVLEN=-5436;END=48535178;STRANDS=+-:7;IMPRECISE;CIPOS=-10,314;CIEND=-186,9;CIPOS95=-1,80;CIEND95=-54,2;SU=7;PE=7;SR=0;ALG=PROD;AF=3.419e-05;NSAMP=1;MSQ=98.75;AC=1;AN=29246;NFAM=1
chr19	48529805	572387	N	<INV>	54.52	LOW	SVTYPE=INV;POS=48529805;SVLEN=115;END=48529920;STRANDS=++:1,--:3;IMPRECISE;CIPOS=-10,8;CIEND=-3,9;CIPOS95=-3,1;CIEND95=-1,3;SU=4;PE=3;SR=1;ALG=PROD;AF=6.839e-05;NSAMP=2;MSQ=22.45;AC=2;AN=29246;NFAM=2
chr19	48536070	263365	N	<DEL>	218.73	PASS	SVTYPE=DEL;POS=48536070;SVLEN=-1352;END=48537422;STRANDS=+-:10;IMPRECISE;CIPOS=-6,9;CIEND=-10,9;CIPOS95=-1,1;CIEND95=-1,0;SU=10;PE=8;SR=2;ALG=PROD;AF=3.419e-05;NSAMP=1;MSQ=218.73;AC=1;AN=29246;NFAM=1
chr19	48538617	492852	N	<DUP>	232.11	PASS	SVTYPE=DUP;POS=48538617;SVLEN=2578;END=48541195;STRANDS=-+:18;CIPOS=-10,9;CIEND=-6,8;CIPOS95=0,0;CIEND95=0,0;SU=18;PE=14;SR=4;ALG=PROD;AF=3.419e-05;NSAMP=1;MSQ=201.89;AC=1;AN=29246;NFAM=1
chr19	48540406	263366_1	N	N[chr19:48540608[	370.76	LOW	SVTYPE=BND;POS=48540406;STRANDS=+-:18;CIPOS=-27,25;CIEND=-26,26;CIPOS95=0,0;CIEND95=0,0;MATEID=263366_2;EVENT=263366;SU=18;PE=0;SR=18;ALG=PROD;AF=0.000171;NSAMP=5;MSQ=9.03;RECLASSIFIED;AC=5;AN=29246;NFAM=5
chr19	48540608	263366_2	N	]chr19:48540406]N	370.76	LOW	SVTYPE=BND;POS=48540406;STRANDS=+-:18;CIPOS=-26,26;CIEND=-27,25;CIPOS95=0,0;CIEND95=0,0;MATEID=263366_1;EVENT=263366;SECONDARY;SU=18;PE=0;SR=18;ALG=PROD;AF=0.000171;NSAMP=5;MSQ=9.03;RECLASSIFIED;AC=5;AN=29246;NFAM=5
chr19	48540970	263368_1	N	N[chr19:48541067[	49287.4	LOW	SVTYPE=BND;POS=48540970;STRANDS=+-:3004;CIPOS=-21,20;CIEND=-21,20;CIPOS95=0,0;CIEND95=0,0;MATEID=263368_2;EVENT=263368;SU=3004;PE=0;SR=3004;ALG=PROD;AF=0.03863;NSAMP=1111;MSQ=42.89;RECLASSIFIED;AC=1127;AN=29176;NFAM=1111
chr19	48541067	263368_2	N	]chr19:48540970]N	49287.4	LOW	SVTYPE=BND;POS=48540970;STRANDS=+-:3004;CIPOS=-21,20;CIEND=-21,20;CIPOS95=0,0;CIEND95=0,0;MATEID=263368_1;EVENT=263368;SECONDARY;SU=3004;PE=0;SR=3004;ALG=PROD;AF=0.03863;NSAMP=1111;MSQ=42.89;RECLASSIFIED;AC=1127;AN=29176;NFAM=1111
chr19	48541220	6583_2	N	]chr1:72556965]N	576.23	LOW	SVTYPE=BND;POS=48541220;STRANDS=+-:14;IMPRECISE;CIPOS=-333,29;CIEND=-30,450;CIPOS95=-31,29;CIEND95=-30,111;MATEID=6583_1;EVENT=6583;SECONDARY;SU=14;PE=14;SR=0;ALG=PROD;AF=0.0004445;NSAMP=13;MSQ=34.03;AC=13;AN=29246;NFAM=13
chr19	48541244	65115_2	N	N]chr3:55410846]	2614.96	LOW	SVTYPE=BND;POS=48541244;STRANDS=++:8;CIPOS=-29,28;CIEND=-29,28;CIPOS95=0,0;CIEND95=0,0;MATEID=65115_1;EVENT=65115;SECONDARY;SU=8;PE=1;SR=7;ALG=PROD;AF=0.004308;NSAMP=118;MSQ=20.03;AC=126;AN=29246;NFAM=118
chr19	48541244	6584_2	N	N[chr1:72556873[	1105.95	LOW	SVTYPE=BND;POS=48541244;STRANDS=-+:4;IMPRECISE;CIPOS=-30,29;CIEND=-20,28;CIPOS95=-1,1;CIEND95=-3,3;MATEID=6584_1;EVENT=6584;SECONDARY;SU=4;PE=1;SR=3;ALG=PROD;AF=0.002017;NSAMP=55;MSQ=17.29;AC=59;AN=29246;NFAM=54
chr19	48541540	263369_1	N	N[chr19:48541801[	1349	LOW	SVTYPE=BND;POS=48541540;STRANDS=+-:10;CIPOS=-28,29;CIEND=-30,29;CIPOS95=0,0;CIEND95=0,0;MATEID=263369_2;EVENT=263369;SU=10;PE=0;SR=10;ALG=PROD;AF=0.0008206;NSAMP=24;MSQ=16.37;RECLASSIFIED;AC=24;AN=29246;NFAM=24
chr19	48541801	263369_2	N	]chr19:48541540]N	1349	LOW	SVTYPE=BND;POS=48541540;STRANDS=+-:10;CIPOS=-30,29;CIEND=-28,29;CIPOS95=0,0;CIEND95=0,0;MATEID=263369_1;EVENT=263369;SECONDARY;SU=10;PE=0;SR=10;ALG=PROD;AF=0.0008206;NSAMP=24;MSQ=16.37;RECLASSIFIED;AC=24;AN=29246;NFAM=24
chr19	48543885	263370_1	N	N[chr19:48544298[	143541	LOW	SVTYPE=BND;POS=48543885;STRANDS=+-:13;IMPRECISE;CIPOS=-30,74;CIEND=-42,29;CIPOS95=-30,46;CIEND95=-13,13;MATEID=263370_2;EVENT=263370;SU=13;PE=8;SR=5;ALG=SUM;AF=0.02893;NSAMP=843;MSQ=94.86;RECLASSIFIED;AC=846;AN=29246;NFAM=818
chr19	48544298	263370_2	N	]chr19:48543885]N	143541	LOW	SVTYPE=BND;POS=48543885;STRANDS=+-:13;IMPRECISE;CIPOS=-42,29;CIEND=-30,74;CIPOS95=-13,13;CIEND95=-30,46;MATEID=263370_1;EVENT=263370;SECONDARY;SU=13;PE=8;SR=5;ALG=SUM;AF=0.02893;NSAMP=843;MSQ=94.86;RECLASSIFIED;AC=846;AN=29246;NFAM=818
chr19	48545305	263371	N	<DEL>	1085.22	PASS	SVTYPE=DEL;POS=48545305;SVLEN=-4236;END=48549541;STRANDS=+-:43;CIPOS=-10,9;CIEND=-2,0;CIPOS95=0,0;CIEND95=0,0;SU=43;PE=25;SR=18;ALG=PROD;AF=3.419e-05;NSAMP=1;MSQ=1085.22;AC=1;AN=29246;NFAM=1
chr19	48548163	263372	N	<DEL>	72814.2	PASS	SVTYPE=DEL;POS=48548163;SVLEN=-2756;END=48550919;STRANDS=+-:2972;CIPOS=0,1;CIEND=-1,0;CIPOS95=0,0;CIEND95=0,0;SU=2972;PE=1818;SR=1154;ALG=PROD;AF=0.000718;NSAMP=21;MSQ=522.23;AC=21;AN=29246;NFAM=18
chr19	48553376	263374	N	<DEL>	1066.28	PASS	SVTYPE=DEL;POS=48553376;SVLEN=-5327;END=48558703;STRANDS=+-:55;IMPRECISE;CIPOS=-17,23;CIEND=-26,13;CIPOS95=-1,1;CIEND95=-6,6;SU=55;PE=52;SR=3;ALG=PROD;AF=0.000171;NSAMP=5;MSQ=213.26;AC=5;AN=29246;NFAM=5
chr19	48558308	263375	N	<DEL>	3322.67	PASS	SVTYPE=DEL;POS=48558308;SVLEN=-3887;END=48562195;STRANDS=+-:135;CIPOS=-6,8;CIEND=-10,4;CIPOS95=0,0;CIEND95=0,0;SU=135;PE=99;SR=36;ALG=PROD;AF=0.0002735;NSAMP=8;MSQ=343.77;AC=8;AN=29246;NFAM=8
chr19	48560731	263377_1	N	N[chr19:48561155[	16308.1	LOW	SVTYPE=BND;POS=48560731;STRANDS=+-:94;CIPOS=-10,9;CIEND=-10,9;CIPOS95=0,0;CIEND95=0,0;MATEID=263377_2;EVENT=263377;SU=94;PE=84;SR=10;ALG=PROD;AF=0.002462;NSAMP=72;MSQ=180.43;RECLASSIFIED;AC=72;AN=29246;NFAM=71
chr19	48561155	263377_2	N	]chr19:48560731]N	16308.1	LOW	SVTYPE=BND;POS=48560731;STRANDS=+-:94;CIPOS=-10,9;CIEND=-10,9;CIPOS95=0,0;CIEND95=0,0;MATEID=263377_1;EVENT=263377;SECONDARY;SU=94;PE=84;SR=10;ALG=PROD;AF=0.002462;NSAMP=72;MSQ=180.43;RECLASSIFIED;AC=72;AN=29246;NFAM=71
chr19	48561182	263378_1	N	N[chr19:48561288[	2651.77	LOW	SVTYPE=BND;POS=48561182;STRANDS=+-:97;CIPOS=-5,4;CIEND=-3,4;CIPOS95=0,0;CIEND95=0,0;MATEID=263378_2;EVENT=263378;SU=97;PE=2;SR=95;ALG=PROD;AF=0.0006155;NSAMP=18;MSQ=121.51;RECLASSIFIED;AC=18;AN=29246;NFAM=17
chr19	48561182	263379_1	N	N[chr19:48562420[	1449.73	LOW	SVTYPE=BND;POS=48561182;STRANDS=+-:24;IMPRECISE;CIPOS=-10,9;CIEND=-6,0;CIPOS95=-1,1;CIEND95=-6,0;MATEID=263379_2;EVENT=263379;SU=24;PE=21;SR=3;ALG=PROD;AF=0.0004103;NSAMP=12;MSQ=83.21;RECLASSIFIED;AC=12;AN=29246;NFAM=12
chr19	48561288	263378_2	N	]chr19:48561182]N	2651.77	LOW	SVTYPE=BND;POS=48561182;STRANDS=+-:97;CIPOS=-3,4;CIEND=-5,4;CIPOS95=0,0;CIEND95=0,0;MATEID=263378_1;EVENT=263378;SECONDARY;SU=97;PE=2;SR=95;ALG=PROD;AF=0.0006155;NSAMP=18;MSQ=121.51;RECLASSIFIED;AC=18;AN=29246;NFAM=17
chr19	48561403	263380	N	<DEL>	2436.82	PASS	SVTYPE=DEL;POS=48561403;SVLEN=-1049;END=48562452;STRANDS=+-:7;IMPRECISE;CIPOS=-10,497;CIEND=-485,9;CIPOS95=-2,99;CIEND95=-95,2;SU=7;PE=7;SR=0;ALG=PROD;AF=0.0001368;NSAMP=4;MSQ=293.74;AC=4;AN=29246;NFAM=4
chr19	48562420	263379_2	N	]chr19:48561182]N	1449.73	LOW	SVTYPE=BND;POS=48561182;STRANDS=+-:24;IMPRECISE;CIPOS=-6,0;CIEND=-10,9;CIPOS95=-6,0;CIEND95=-1,1;MATEID=263379_1;EVENT=263379;SECONDARY;SU=24;PE=21;SR=3;ALG=PROD;AF=0.0004103;NSAMP=12;MSQ=83.21;RECLASSIFIED;AC=12;AN=29246;NFAM=12
chr19	48562464	263381	N	<DEL>	455.63	PASS	SVTYPE=DEL;POS=48562464;SVLEN=-1374;END=48563838;STRANDS=+-:19;IMPRECISE;CIPOS=-1,9;CIEND=-6,2;CIPOS95=0,1;CIEND95=0,0;SU=19;PE=14;SR=5;ALG=PROD;AF=3.419e-05;NSAMP=1;MSQ=455.63;AC=1;AN=29246;NFAM=1
chr19	48562832	263382	N	<DEL>	170.7	PASS	SVTYPE=DEL;POS=48562832;SVLEN=-7403;END=48570235;STRANDS=+-:11;IMPRECISE;CIPOS=-10,333;CIEND=-528,9;CIPOS95=-3,56;CIEND95=-61,2;SU=11;PE=11;SR=0;ALG=PROD;AF=3.419e-05;NSAMP=1;MSQ=170.7;AC=1;AN=29246;NFAM=1
chr19	48565490	492854	N	<DUP>	23293.7	PASS	SVTYPE=DUP;POS=48565490;SVLEN=5451;END=48570941;STRANDS=-+:2178;IMPRECISE;CIPOS=-24,6;CIEND=-9,55;CIPOS95=-2,2;CIEND95=-1,1;SU=2178;PE=2178;SR=0;ALG=PROD;AF=0.00783;NSAMP=173;MSQ=98.71;AC=229;AN=29246;NFAM=171
chr19	48567732	263383_1	N	N[chr19:48569070[	5980.86	LOW	SVTYPE=BND;POS=48567732;STRANDS=+-:367;CIPOS=-1,11;CIEND=-7,2;CIPOS95=0,0;CIEND95=0,0;MATEID=263383_2;EVENT=263383;SU=367;PE=290;SR=77;ALG=PROD;AF=0.0003761;NSAMP=11;MSQ=142.83;RECLASSIFIED;AC=11;AN=29246;NFAM=11
chr19	48568286	41250_1	N	]chrX:57248771]N	482.39	LOW	SVTYPE=BND;POS=48568286;STRANDS=-+:4;IMPRECISE;CIPOS=-9,8;CIEND=-8,9;CIPOS95=0,0;CIEND95=0,1;MATEID=41250_2;EVENT=41250;SU=4;PE=0;SR=4;ALG=PROD;AF=0.000889;NSAMP=26;MSQ=17.28;AC=26;AN=29246;NFAM=26
chr19	48569070	263383_2	N	]chr19:48567732]N	5980.86	LOW	SVTYPE=BND;POS=48567732;STRANDS=+-:367;CIPOS=-7,2;CIEND=-1,11;CIPOS95=0,0;CIEND95=0,0;MATEID=263383_1;EVENT=263383;SECONDARY;SU=367;PE=290;SR=77;ALG=PROD;AF=0.0003761;NSAMP=11;MSQ=142.83;RECLASSIFIED;AC=11;AN=29246;NFAM=11
chr19	48569381	492855_1	N	]chr19:48572520]N	76929.9	LOW	SVTYPE=BND;POS=48569381;STRANDS=-+:5883;IMPRECISE;CIPOS=-102,5;CIEND=-5,96;CIPOS95=-1,1;CIEND95=0,0;MATEID=492855_2;EVENT=492855;SU=5883;PE=5883;SR=0;ALG=PROD;AF=0.05553;NSAMP=1622;MSQ=34.97;RECLASSIFIED;AC=1624;AN=29246;NFAM=1581
chr19	48571427	263384	N	<DEL>	230.82	PASS	SVTYPE=DEL;POS=48571427;SVLEN=-8330;END=48579757;STRANDS=+-:11;IMPRECISE;CIPOS=-10,253;CIEND=-295,9;CIPOS95=-2,63;CIEND95=-49,3;SU=11;PE=11;SR=0;ALG=PROD;AF=3.419e-05;NSAMP=1;MSQ=230.82;AC=1;AN=29246;NFAM=1
chr19	48572520	492855_2	N	N[chr19:48569381[	76929.9	LOW	SVTYPE=BND;POS=48569381;STRANDS=-+:5883;IMPRECISE;CIPOS=-5,96;CIEND=-102,5;CIPOS95=0,0;CIEND95=-1,1;MATEID=492855_1;EVENT=492855;SECONDARY;SU=5883;PE=5883;SR=0;ALG=PROD;AF=0.05553;NSAMP=1622;MSQ=34.97;RECLASSIFIED;AC=1624;AN=29246;NFAM=1581
chr19	48577085	263386_1	N	N[chr19:48579280[	2496.32	LOW	SVTYPE=BND;POS=48577085;STRANDS=+-:128;IMPRECISE;CIPOS=-30,253;CIEND=-239,32;CIPOS95=-13,13;CIEND95=-4,4;MATEID=263386_2;EVENT=263386;SU=128;PE=128;SR=0;ALG=PROD;AF=0.0007864;NSAMP=23;MSQ=107.25;RECLASSIFIED;AC=23;AN=29246;NFAM=23
chr19	48578485	263387	N	<DEL>	4112.29	PASS	SVTYPE=DEL;POS=48578485;SVLEN=-4536;END=48583021;STRANDS=+-:116;CIPOS=-10,9;CIEND=-10,7;CIPOS95=0,0;CIEND95=0,0;SU=116;PE=96;SR=20;ALG=PROD;AF=0.000171;NSAMP=5;MSQ=477.17;AC=5;AN=29246;NFAM=5
chr19	48579280	263386_2	N	]chr19:48577085]N	2496.32	LOW	SVTYPE=BND;POS=48577085;STRANDS=+-:128;IMPRECISE;CIPOS=-239,32;CIEND=-30,253;CIPOS95=-4,4;CIEND95=-13,13;MATEID=263386_1;EVENT=263386;SECONDARY;SU=128;PE=128;SR=0;ALG=PROD;AF=0.0007864;NSAMP=23;MSQ=107.25;RECLASSIFIED;AC=23;AN=29246;NFAM=23
chr19	48579775	263388_1	N	N[chr19:48580073[	866.24	LOW	SVTYPE=BND;POS=48579775;STRANDS=+-:12;CIPOS=-29,28;CIEND=-29,28;CIPOS95=0,0;CIEND95=0,0;MATEID=263388_2;EVENT=263388;SU=12;PE=0;SR=12;ALG=PROD;AF=0.0007864;NSAMP=23;MSQ=25.61;RECLASSIFIED;AC=23;AN=29246;NFAM=23
chr19	48579983	263389_1	N	N[chr19:48580300[	60.88	LOW	SVTYPE=BND;POS=48579983;STRANDS=+-:5;CIPOS=-10,9;CIEND=-10,9;CIPOS95=0,0;CIEND95=0,0;MATEID=263389_2;EVENT=263389;SU=5;PE=0;SR=5;ALG=PROD;AF=6.839e-05;NSAMP=2;MSQ=22.59;RECLASSIFIED;AC=2;AN=29246;NFAM=2
chr19	48580073	263388_2	N	]chr19:48579775]N	866.24	LOW	SVTYPE=BND;POS=48579775;STRANDS=+-:12;CIPOS=-29,28;CIEND=-29,28;CIPOS95=0,0;CIEND95=0,0;MATEID=263388_1;EVENT=263388;SECONDARY;SU=12;PE=0;SR=12;ALG=PROD;AF=0.0007864;NSAMP=23;MSQ=25.61;RECLASSIFIED;AC=23;AN=29246;NFAM=23
chr19	48580300	263389_2	N	]chr19:48579983]N	60.88	LOW	SVTYPE=BND;POS=48579983;STRANDS=+-:5;CIPOS=-10,9;CIEND=-10,9;CIPOS95=0,0;CIEND95=0,0;MATEID=263389_1;EVENT=263389;SECONDARY;SU=5;PE=0;SR=5;ALG=PROD;AF=6.839e-05;NSAMP=2;MSQ=22.59;RECLASSIFIED;AC=2;AN=29246;NFAM=2
chr19	48580434	263390_1	N	N[chr19:48580771[	550.87	LOW	SVTYPE=BND;POS=48580434;STRANDS=+-:6;IMPRECISE;CIPOS=-8,6;CIEND=-9,9;CIPOS95=0,0;CIEND95=0,1;MATEID=263390_2;EVENT=263390;SU=6;PE=1;SR=5;ALG=PROD;AF=0.0005471;NSAMP=16;MSQ=29.92;RECLASSIFIED;AC=16;AN=29246;NFAM=16
chr19	48580771	263390_2	N	]chr19:48580434]N	550.87	LOW	SVTYPE=BND;POS=48580434;STRANDS=+-:6;IMPRECISE;CIPOS=-9,9;CIEND=-8,6;CIPOS95=0,1;CIEND95=0,0;MATEID=263390_1;EVENT=263390;SECONDARY;SU=6;PE=1;SR=5;ALG=PROD;AF=0.0005471;NSAMP=16;MSQ=29.92;RECLASSIFIED;AC=16;AN=29246;NFAM=16
chr19	48580890	263391_1	N	N[chr19:48581296[	317.86	LOW	SVTYPE=BND;POS=48580890;STRANDS=+-:19;CIPOS=-29,28;CIEND=-10,8;CIPOS95=0,0;CIEND95=0,0;MATEID=263391_2;EVENT=263391;SU=19;PE=0;SR=19;ALG=PROD;AF=0.0004445;NSAMP=13;MSQ=14.64;RECLASSIFIED;AC=13;AN=29246;NFAM=13
chr19	48581219	41083_1	N	N]chrX:80434219]	51.97	LOW	SVTYPE=BND;POS=48581219;STRANDS=++:4;IMPRECISE;CIPOS=-9,9;CIEND=-9,9;CIPOS95=0,1;CIEND95=0,1;MATEID=41083_2;EVENT=41083;SU=4;PE=0;SR=4;ALG=PROD;AF=3.419e-05;NSAMP=1;MSQ=50.91;AC=1;AN=29246;NFAM=1
chr19	48581296	263391_2	N	]chr19:48580890]N	317.86	LOW	SVTYPE=BND;POS=48580890;STRANDS=+-:19;CIPOS=-10,8;CIEND=-29,28;CIPOS95=0,0;CIEND95=0,0;MATEID=263391_1;EVENT=263391;SECONDARY;SU=19;PE=0;SR=19;ALG=PROD;AF=0.0004445;NSAMP=13;MSQ=14.64;RECLASSIFIED;AC=13;AN=29246;NFAM=13
chr19	48582998	41267_1	N	]chrX:71983431]N	3849.05	LOW	SVTYPE=BND;POS=48582998;STRANDS=-+:67;IMPRECISE;CIPOS=-215,20;CIEND=-6,514;CIPOS95=-24,20;CIEND95=-6,107;MATEID=41267_2;EVENT=41267;SU=67;PE=67;SR=0;ALG=PROD;AF=0.003283;NSAMP=96;MSQ=22.8;AC=96;AN=29246;NFAM=95
chr19	48583008	97063_2	N	N[chr6:79618559[	19235	LOW	SVTYPE=BND;POS=48583008;STRANDS=-+:5;IMPRECISE;CIPOS=-10,569;CIEND=-582,5;CIPOS95=-1,202;CIEND95=-207,0;MATEID=97063_1;EVENT=97063;SECONDARY;SU=5;PE=5;SR=0;ALG=PROD;AF=0.01186;NSAMP=347;MSQ=44.91;AC=347;AN=29246;NFAM=344
chr19	48583009	35803_2	N	]chr15:50327859]N	38717	LOW	SVTYPE=BND;POS=48583009;STRANDS=+-:1696;IMPRECISE;CIPOS=-76,5;CIEND=-8,191;CIPOS95=0,0;CIEND95=-7,7;MATEID=35803_1;EVENT=35803;SECONDARY;SU=1696;PE=1696;SR=0;ALG=PROD;AF=0.02886;NSAMP=844;MSQ=35.85;AC=844;AN=29246;NFAM=835
chr19	48583054	40924_1	N	N]chr22:24574665]	12660.5	LOW	SVTYPE=BND;POS=48583054;STRANDS=++:20;IMPRECISE;CIPOS=-30,308;CIEND=-11,485;CIPOS95=-30,41;CIEND95=-11,99;MATEID=40924_2;EVENT=40924;SU=20;PE=20;SR=0;ALG=PROD;AF=0.01272;NSAMP=372;MSQ=27.13;AC=372;AN=29246;NFAM=371
chr19	48583055	87808_2	N	N[chr5:173224695[	5050.73	LOW	SVTYPE=BND;POS=48583055;STRANDS=-+:5;CIPOS=-10,9;CIEND=-10,9;CIPOS95=0,0;CIEND95=0,0;MATEID=87808_1;EVENT=87808;SECONDARY;SU=5;PE=0;SR=5;ALG=PROD;AF=0.005779;NSAMP=169;MSQ=23.58;AC=169;AN=29246;NFAM=169
chr19	48587914	35804_2	N	N[chr15:62052673[	1654.94	LOW	SVTYPE=BND;POS=48587914;STRANDS=-+:5;CIPOS=-8,8;CIEND=-9,6;CIPOS95=0,0;CIEND95=0,0;MATEID=35804_1;EVENT=35804;SECONDARY;SU=5;PE=1;SR=4;ALG=PROD;AF=0.002462;NSAMP=72;MSQ=20.19;AC=72;AN=29246;NFAM=72
chr19	48599620	263395_1	N	N[chr19:48599895[	104.82	LOW	SVTYPE=BND;POS=48599620;STRANDS=+-:4;IMPRECISE;CIPOS=-9,8;CIEND=-9,8;CIPOS95=0,1;CIEND95=0,0;MATEID=263395_2;EVENT=263395;SU=4;PE=0;SR=4;ALG=PROD;AF=0.0001368;NSAMP=4;MSQ=8.43;RECLASSIFIED;AC=4;AN=29246;NFAM=4
chr19	48599895	263395_2	N	]chr19:48599620]N	104.82	LOW	SVTYPE=BND;POS=48599620;STRANDS=+-:4;IMPRECISE;CIPOS=-9,8;CIEND=-9,8;CIPOS95=0,0;CIEND95=0,1;MATEID=263395_1;EVENT=263395;SECONDARY;SU=4;PE=0;SR=4;ALG=PROD;AF=0.0001368;NSAMP=4;MSQ=8.43;RECLASSIFIED;AC=4;AN=29246;NFAM=4
chr19	48600391	263396_1	N	N[chr19:48600691[	40.27	LOW	SVTYPE=BND;POS=48600391;STRANDS=+-:4;CIPOS=-9,8;CIEND=-9,8;CIPOS95=0,0;CIEND95=0,0;MATEID=263396_2;EVENT=263396;SU=4;PE=0;SR=4;ALG=PROD;AF=3.419e-05;NSAMP=1;MSQ=23.87;RECLASSIFIED;AC=1;AN=29246;NFAM=1
chr19	48600691	263396_2	N	]chr19:48600391]N	40.27	LOW	SVTYPE=BND;POS=48600391;STRANDS=+-:4;CIPOS=-9,8;CIEND=-9,8;CIPOS95=0,0;CIEND95=0,0;MATEID=263396_1;EVENT=263396;SECONDARY;SU=4;PE=0;SR=4;ALG=PROD;AF=3.419e-05;NSAMP=1;MSQ=23.87;RECLASSIFIED;AC=1;AN=29246;NFAM=1
chr19	48602165	87809_2	N	N]chr5:44265740]	165517	LOW	SVTYPE=BND;POS=48602165;STRANDS=++:25;CIPOS=-9,8;CIEND=-9,8;CIPOS95=0,0;CIEND95=0,0;MATEID=87809_1;EVENT=87809;SECONDARY;SU=25;PE=0;SR=25;ALG=PROD;AF=0.07307;NSAMP=2136;MSQ=63.84;AC=2137;AN=29246;NFAM=2102
chr19	48602751	117470_2	N	N]chr9:121228424]	107.4	LOW	SVTYPE=BND;POS=48602751;STRANDS=++:4;IMPRECISE;CIPOS=-9,529;CIEND=-10,286;CIPOS95=0,188;CIEND95=-3,68;MATEID=117470_1;EVENT=117470;SECONDARY;SU=4;PE=4;SR=0;ALG=PROD;AF=0.0002052;NSAMP=6;MSQ=15.29;AC=6;AN=29246;NFAM=6
chr19	48607843	263397_1	N	N[chr19:48608201[	799.42	LOW	SVTYPE=BND;POS=48607843;STRANDS=+-:20;CIPOS=-45,44;CIEND=-45,44;CIPOS95=0,0;CIEND95=0,0;MATEID=263397_2;EVENT=263397;SU=20;PE=0;SR=20;ALG=PROD;AF=0.001231;NSAMP=36;MSQ=16.64;RECLASSIFIED;AC=36;AN=29246;NFAM=36
chr19	48608201	263397_2	N	]chr19:48607843]N	799.42	LOW	SVTYPE=BND;POS=48607843;STRANDS=+-:20;CIPOS=-45,44;CIEND=-45,44;CIPOS95=0,0;CIEND95=0,0;MATEID=263397_1;EVENT=263397;SECONDARY;SU=20;PE=0;SR=20;ALG=PROD;AF=0.001231;NSAMP=36;MSQ=16.64;RECLASSIFIED;AC=36;AN=29246;NFAM=36
chr19	48608654	97064_2	N	[chr6:163344122[N	14065.4	LOW	SVTYPE=BND;POS=48608654;STRANDS=--:30;IMPRECISE;CIPOS=-332,29;CIEND=-512,24;CIPOS95=-25,25;CIEND95=-79,24;MATEID=97064_1;EVENT=97064;SECONDARY;SU=30;PE=30;SR=0;ALG=PROD;AF=0.01385;NSAMP=405;MSQ=28.17;AC=405;AN=29246;NFAM=402
chr19	48608736	21477_2	N	N[chr10:12616503[	1285.65	LOW	SVTYPE=BND;POS=48608736;STRANDS=-+:12;IMPRECISE;CIPOS=-30,476;CIEND=-524,26;CIPOS95=-30,73;CIEND95=-117,26;MATEID=21477_1;EVENT=21477;SECONDARY;SU=12;PE=12;SR=0;ALG=PROD;AF=0.001949;NSAMP=57;MSQ=15.72;AC=57;AN=29246;NFAM=57
chr19	48616644	77334_2	N	[chr4:87586612[N	9.28	LOW	SVTYPE=BND;POS=48616644;STRANDS=--:5;CIPOS=-10,9;CIEND=-10,9;CIPOS95=0,0;CIEND95=0,0;MATEID=77334_1;EVENT=77334;SECONDARY;SU=5;PE=0;SR=5;ALG=PROD;AF=3.419e-05;NSAMP=1;MSQ=9.25;AC=1;AN=29246;NFAM=1
chr19	48622039	263398	N	<DEL>	875.38	PASS	SVTYPE=DEL;POS=48622039;SVLEN=-197;END=48622236;STRANDS=+-:8;CIPOS=-30,21;CIEND=-29,28;CIPOS95=0,0;CIEND95=0,0;SU=8;PE=1;SR=7;ALG=PROD;AF=0.0002052;NSAMP=6;MSQ=144.02;AC=6;AN=29246;NFAM=6
chr19	48622078	48161_2	N	]chr2:32291249]N	35.75	LOW	SVTYPE=BND;POS=48622078;STRANDS=+-:4;IMPRECISE;CIPOS=-767,9;CIEND=-10,653;CIPOS95=-181,1;CIEND95=-1,168;MATEID=48161_1;EVENT=48161;SECONDARY;SU=4;PE=4;SR=0;ALG=PROD;AF=3.419e-05;NSAMP=1;MSQ=35.75;AC=1;AN=29246;NFAM=1
chr19	48622273	31860_2	N	N]chr13:32086730]	29.41	LOW	SVTYPE=BND;POS=48622273;STRANDS=++:5;IMPRECISE;CIPOS=-10,517;CIEND=-10,188;CIPOS95=-1,138;CIEND95=0,98;MATEID=31860_1;EVENT=31860;SECONDARY;SU=5;PE=5;SR=0;ALG=PROD;AF=0.0001026;NSAMP=3;MSQ=9.8;AC=3;AN=29246;NFAM=3
chr19	48622955	572388	N	<INV>	111.97	LOW	SVTYPE=INV;POS=48622955;SVLEN=114;END=48623069;STRANDS=++:2,--:2;IMPRECISE;CIPOS=-10,7;CIEND=-10,4;CIPOS95=-3,1;CIEND95=-5,2;SU=4;PE=3;SR=1;ALG=PROD;AF=0.0002393;NSAMP=7;MSQ=15.06;AC=7;AN=29246;NFAM=7
chr19	48622987	263399_1	N	N[chr19:48623368[	39.81	LOW	SVTYPE=BND;POS=48622987;STRANDS=+-:13;CIPOS=-25,24;CIEND=-25,24;CIPOS95=0,0;CIEND95=0,0;MATEID=263399_2;EVENT=263399;SU=13;PE=0;SR=13;ALG=PROD;AF=6.839e-05;NSAMP=2;MSQ=17.71;RECLASSIFIED;AC=2;AN=29246;NFAM=2
chr19	48623368	263399_2	N	]chr19:48622987]N	39.81	LOW	SVTYPE=BND;POS=48622987;STRANDS=+-:13;CIPOS=-25,24;CIEND=-25,24;CIPOS95=0,0;CIEND95=0,0;MATEID=263399_1;EVENT=263399;SECONDARY;SU=13;PE=0;SR=13;ALG=PROD;AF=6.839e-05;NSAMP=2;MSQ=17.71;RECLASSIFIED;AC=2;AN=29246;NFAM=2
chr19	48631180	570766_2	N	[chr19:843261[N	439.89	PASS	SVTYPE=BND;POS=48631180;STRANDS=--:33;CIPOS=-10,9;CIEND=-3,1;CIPOS95=0,0;CIEND95=0,0;MATEID=570766_1;EVENT=570766;SECONDARY;SU=33;PE=22;SR=11;ALG=PROD;AF=3.419e-05;NSAMP=1;MSQ=439.89;AC=1;AN=29246;NFAM=1
chr19	48636978	263400	N	<DEL>	977.02	PASS	SVTYPE=DEL;POS=48636978;SVLEN=-123;END=48637101;STRANDS=+-:37;CIPOS=-10,5;CIEND=-6,5;CIPOS95=0,0;CIEND95=0,0;SU=37;PE=0;SR=37;ALG=PROD;AF=3.419e-05;NSAMP=1;MSQ=140.77;AC=1;AN=29246;NFAM=1
chr19	48646712	263402_1	N	N[chr19:48646910[	250.48	LOW	SVTYPE=BND;POS=48646712;STRANDS=+-:11;CIPOS=-3,2;CIEND=-4,3;CIPOS95=0,0;CIEND95=0,0;MATEID=263402_2;EVENT=263402;SU=11;PE=0;SR=11;ALG=PROD;AF=0.0003419;NSAMP=10;MSQ=23.96;RECLASSIFIED;AC=10;AN=29246;NFAM=10
chr19	48646910	263402_2	N	]chr19:48646712]N	250.48	LOW	SVTYPE=BND;POS=48646712;STRANDS=+-:11;CIPOS=-4,3;CIEND=-3,2;CIPOS95=0,0;CIEND95=0,0;MATEID=263402_1;EVENT=263402;SECONDARY;SU=11;PE=0;SR=11;ALG=PROD;AF=0.0003419;NSAMP=10;MSQ=23.96;RECLASSIFIED;AC=10;AN=29246;NFAM=10
chr19	48649014	263404	N	<DEL>	164.62	PASS	SVTYPE=DEL;POS=48649014;SVLEN=-2257;END=48651271;STRANDS=+-:8;IMPRECISE;CIPOS=-10,278;CIEND=-229,7;CIPOS95=-2,61;CIEND95=-72,0;SU=8;PE=8;SR=0;ALG=PROD;AF=3.419e-05;NSAMP=1;MSQ=164.62;AC=1;AN=29246;NFAM=1
chr19	48649300	263403_1	N	N[chr19:48650094[	1097.76	LOW	SVTYPE=BND;POS=48649300;STRANDS=+-:11;IMPRECISE;CIPOS=-9,9;CIEND=-10,8;CIPOS95=-1,3;CIEND95=-3,0;MATEID=263403_2;EVENT=263403;SU=11;PE=9;SR=2;ALG=PROD;AF=0.0006497;NSAMP=19;MSQ=57.59;RECLASSIFIED;AC=19;AN=29246;NFAM=19
chr19	48650094	263403_2	N	]chr19:48649300]N	1097.76	LOW	SVTYPE=BND;POS=48649300;STRANDS=+-:11;IMPRECISE;CIPOS=-10,8;CIEND=-9,9;CIPOS95=-3,0;CIEND95=-1,3;MATEID=263403_1;EVENT=263403;SECONDARY;SU=11;PE=9;SR=2;ALG=PROD;AF=0.0006497;NSAMP=19;MSQ=57.59;RECLASSIFIED;AC=19;AN=29246;NFAM=19
chr19	48652903	263405_1	N	N[chr19:48653361[	235.18	LOW	SVTYPE=BND;POS=48652903;STRANDS=+-:4;CIPOS=-9,8;CIEND=-9,8;CIPOS95=0,0;CIEND95=0,0;MATEID=263405_2;EVENT=263405;SU=4;PE=0;SR=4;ALG=PROD;AF=0.0002735;NSAMP=8;MSQ=19.68;RECLASSIFIED;AC=8;AN=29246;NFAM=8
chr19	48653361	263405_2	N	]chr19:48652903]N	235.18	LOW	SVTYPE=BND;POS=48652903;STRANDS=+-:4;CIPOS=-9,8;CIEND=-9,8;CIPOS95=0,0;CIEND95=0,0;MATEID=263405_1;EVENT=263405;SECONDARY;SU=4;PE=0;SR=4;ALG=PROD;AF=0.0002735;NSAMP=8;MSQ=19.68;RECLASSIFIED;AC=8;AN=29246;NFAM=8
chr19	48655197	48163_2	N	[chr2:154145049[N	771.18	LOW	SVTYPE=BND;POS=48655197;STRANDS=--:7;CIPOS=-30,29;CIEND=-30,29;CIPOS95=0,0;CIEND95=0,0;MATEID=48163_1;EVENT=48163;SECONDARY;SU=7;PE=3;SR=4;ALG=PROD;AF=0.0006497;NSAMP=19;MSQ=34.05;AC=19;AN=29246;NFAM=19
chr19	48655199	48162_2	N	N]chr2:154145120]	43973.6	LOW	SVTYPE=BND;POS=48655199;STRANDS=++:156,--:66;IMPRECISE;CIPOS=-52,49;CIEND=-121,49;CIPOS95=-2,2;CIEND95=-71,49;MATEID=48162_1;EVENT=48162;SECONDARY;SU=222;PE=102;SR=120;ALG=SUM;AF=0.0306;NSAMP=891;MSQ=31.79;RETAINED;AC=895;AN=29246;NFAM=875
chr19	48655215	38692_2	N	[chr17:57797736[N	101.71	LOW	SVTYPE=BND;POS=48655215;STRANDS=--:5;IMPRECISE;CIPOS=-312,9;CIEND=-503,9;CIPOS95=-67,2;CIEND95=-107,1;MATEID=38692_1;EVENT=38692;SECONDARY;SU=5;PE=5;SR=0;ALG=PROD;AF=0.000171;NSAMP=5;MSQ=18.5;AC=5;AN=29246;NFAM=5
chr19	48659699	263406	N	<DEL>	1264.35	PASS	SVTYPE=DEL;POS=48659699;SVLEN=-808;END=48660507;STRANDS=+-:62;CIPOS=-6,9;CIEND=-10,9;CIPOS95=0,0;CIEND95=0,0;SU=62;PE=45;SR=17;ALG=PROD;AF=0.0001368;NSAMP=4;MSQ=316.09;AC=4;AN=29246;NFAM=4
chr19	48660343	263407_1	N	N[chr19:48660644[	335.3	LOW	SVTYPE=BND;POS=48660343;STRANDS=+-:51;CIPOS=-6,5;CIEND=-6,5;CIPOS95=0,0;CIEND95=0,0;MATEID=263407_2;EVENT=263407;SU=51;PE=0;SR=51;ALG=PROD;AF=0.0003077;NSAMP=9;MSQ=18.54;RECLASSIFIED;AC=9;AN=29246;NFAM=9
chr19	48660644	263407_2	N	]chr19:48660343]N	335.3	LOW	SVTYPE=BND;POS=48660343;STRANDS=+-:51;CIPOS=-6,5;CIEND=-6,5;CIPOS95=0,0;CIEND95=0,0;MATEID=263407_1;EVENT=263407;SECONDARY;SU=51;PE=0;SR=51;ALG=PROD;AF=0.0003077;NSAMP=9;MSQ=18.54;RECLASSIFIED;AC=9;AN=29246;NFAM=9
chr19	48668931	6585_2	N	[chr1:5829761[N	1807.08	LOW	SVTYPE=BND;POS=48668931;STRANDS=--:5;IMPRECISE;CIPOS=-645,9;CIEND=-496,9;CIPOS95=-201,1;CIEND95=-157,2;MATEID=6585_1;EVENT=6585;SECONDARY;SU=5;PE=5;SR=0;ALG=PROD;AF=0.002052;NSAMP=60;MSQ=19.49;AC=60;AN=29246;NFAM=60
chr19	48669026	6586_2	N	N]chr1:5829769]	1143.05	LOW	SVTYPE=BND;POS=48669026;STRANDS=++:4;IMPRECISE;CIPOS=-9,699;CIEND=-10,469;CIPOS95=0,240;CIEND95=-2,143;MATEID=6586_1;EVENT=6586;SECONDARY;SU=4;PE=4;SR=0;ALG=PROD;AF=0.00171;NSAMP=50;MSQ=16.91;AC=50;AN=29246;NFAM=50
chr19	48669069	263410_1	N	N[chr19:48669655[	198883	LOW	SVTYPE=BND;POS=48669069;STRANDS=+-:35;IMPRECISE;CIPOS=-12,9;CIEND=-10,9;CIPOS95=-2,2;CIEND95=0,0;MATEID=263410_2;EVENT=263410;SU=35;PE=30;SR=5;ALG=PROD;AF=0.03918;NSAMP=1145;MSQ=129.08;RECLASSIFIED;AC=1146;AN=29246;NFAM=1097
chr19	48669222	21478_2	N	]chr10:35667277]N	79846.8	LOW	SVTYPE=BND;POS=48669222;STRANDS=+-:50;IMPRECISE;CIPOS=-476,49;CIEND=-30,350;CIPOS95=-51,49;CIEND95=-20,20;MATEID=21478_1;EVENT=21478;SECONDARY;SU=50;PE=50;SR=0;ALG=PROD;AF=0.0582;NSAMP=1702;MSQ=25.56;AC=1702;AN=29246;NFAM=1638
chr19	48669256	105635_2	N	]chr7:141336874]N	985.99	LOW	SVTYPE=BND;POS=48669256;STRANDS=+-:4;IMPRECISE;CIPOS=-693,49;CIEND=-50,486;CIPOS95=-218,49;CIEND95=-50,138;MATEID=105635_1;EVENT=105635;SECONDARY;SU=4;PE=4;SR=0;ALG=PROD;AF=0.001299;NSAMP=38;MSQ=17.91;AC=38;AN=29246;NFAM=38
chr19	48669268	87810_2	N	]chr5:170834123]N	3787.61	LOW	SVTYPE=BND;POS=48669268;STRANDS=+-:12;IMPRECISE;CIPOS=-548,29;CIEND=-30,389;CIPOS95=-130,29;CIEND95=-30,56;MATEID=87810_1;EVENT=87810;SECONDARY;SU=12;PE=12;SR=0;ALG=PROD;AF=0.003898;NSAMP=114;MSQ=21.97;AC=114;AN=29246;NFAM=114
chr19	48669275	34122_2	N	[chr14:99953003[N	148961	LOW	SVTYPE=BND;POS=48669275;STRANDS=--:4;IMPRECISE;CIPOS=-675,9;CIEND=-499,9;CIPOS95=-216,1;CIEND95=-168,2;MATEID=34122_1;EVENT=34122;SECONDARY;SU=4;PE=4;SR=0;ALG=PROD;AF=0.1048;NSAMP=3064;MSQ=28.94;AC=3064;AN=29246;NFAM=2961
chr19	48669283	40781_1	N	[chr20:62382219[N	2214.1	LOW	SVTYPE=BND;POS=48669283;STRANDS=--:9;IMPRECISE;CIPOS=-469,29;CIEND=-564,29;CIPOS95=-53,29;CIEND95=-152,29;MATEID=40781_2;EVENT=40781;SU=9;PE=9;SR=0;ALG=PROD;AF=0.001915;NSAMP=56;MSQ=19.26;AC=56;AN=29246;NFAM=56
chr19	48669289	25396_2	N	[chr11:119648348[N	149.73	LOW	SVTYPE=BND;POS=48669289;STRANDS=--:4;IMPRECISE;CIPOS=-626,9;CIEND=-557,9;CIPOS95=-210,1;CIEND95=-174,1;MATEID=25396_1;EVENT=25396;SECONDARY;SU=4;PE=4;SR=0;ALG=PROD;AF=6.839e-05;NSAMP=2;MSQ=34.34;AC=2;AN=29246;NFAM=2
chr19	48669341	105634_2	N	]chr7:355981]N	9591.88	LOW	SVTYPE=BND;POS=48669341;STRANDS=+-:8;IMPRECISE;CIPOS=-646,39;CIEND=-30,565;CIPOS95=-177,39;CIEND95=-30,124;MATEID=105634_1;EVENT=105634;SECONDARY;SU=8;PE=8;SR=0;ALG=PROD;AF=0.007591;NSAMP=222;MSQ=21.58;AC=222;AN=29246;NFAM=218
chr19	48669578	492857_1	N	]chr19:48669936]N	1.27725e+06	LOW	SVTYPE=BND;POS=48669578;STRANDS=-+:9;IMPRECISE;CIPOS=-1150,29;CIEND=-222,643;CIPOS95=-657,29;CIEND95=-183,183;MATEID=492857_2;EVENT=492857;SU=9;PE=9;SR=0;ALG=SUM;AF=0.3513;NSAMP=10099;MSQ=86.35;RETAINED;RECLASSIFIED;AC=10274;AN=29246;NFAM=9353
chr19	48669584	34123_2	N	N]chr14:99953041]	128988	LOW	SVTYPE=BND;POS=48669584;STRANDS=++:1099,--:1;IMPRECISE;CIPOS=-187,676;CIEND=-189,664;CIPOS95=-95,95;CIEND95=-64,64;MATEID=34123_1;EVENT=34123;SECONDARY;SU=1100;PE=1080;SR=20;ALG=SUM;AF=0.07023;NSAMP=2054;MSQ=38.01;RETAINED;AC=2054;AN=29246;NFAM=2009
chr19	48669655	263410_2	N	]chr19:48669069]N	198883	LOW	SVTYPE=BND;POS=48669069;STRANDS=+-:35;IMPRECISE;CIPOS=-10,9;CIEND=-12,9;CIPOS95=0,0;CIEND95=-2,2;MATEID=263410_1;EVENT=263410;SECONDARY;SU=35;PE=30;SR=5;ALG=PROD;AF=0.03918;NSAMP=1145;MSQ=129.08;RECLASSIFIED;AC=1146;AN=29246;NFAM=1097
chr19	48669658	97065_2	N	[chr6:160669051[N	196633	LOW	SVTYPE=BND;POS=48669658;STRANDS=--:20;IMPRECISE;CIPOS=-570,10;CIEND=-497,29;CIPOS95=-98,10;CIEND95=-59,29;MATEID=97065_1;EVENT=97065;SECONDARY;SU=20;PE=20;SR=0;ALG=PROD;AF=0.1325;NSAMP=3876;MSQ=30.87;AC=3876;AN=29246;NFAM=3766
chr19	48669858	40925_1	N	]chr22:25820045]N	21530.7	LOW	SVTYPE=BND;POS=48669858;STRANDS=-+:60;IMPRECISE;CIPOS=-413,30;CIEND=-10,215;CIPOS95=-45,30;CIEND95=-10,20;MATEID=40925_2;EVENT=40925;SU=60;PE=60;SR=0;ALG=PROD;AF=0.02243;NSAMP=656;MSQ=20.25;AC=656;AN=29246;NFAM=654
chr19	48669936	492857_2	N	N[chr19:48669578[	1.27725e+06	LOW	SVTYPE=BND;POS=48669578;STRANDS=-+:9;IMPRECISE;CIPOS=-222,643;CIEND=-1150,29;CIPOS95=-183,183;CIEND95=-657,29;MATEID=492857_1;EVENT=492857;SECONDARY;SU=9;PE=9;SR=0;ALG=SUM;AF=0.3513;NSAMP=10099;MSQ=86.35;RETAINED;RECLASSIFIED;AC=10274;AN=29246;NFAM=9353
chr19	48671285	263411_1	N	N[chr19:48671630[	297.82	LOW	SVTYPE=BND;POS=48671285;STRANDS=+-:29;CIPOS=-9,8;CIEND=-9,8;CIPOS95=0,0;CIEND95=0,0;MATEID=263411_2;EVENT=263411;SU=29;PE=0;SR=29;ALG=PROD;AF=0.0003419;NSAMP=10;MSQ=16.19;RECLASSIFIED;AC=10;AN=29246;NFAM=10
chr19	48671630	263411_2	N	]chr19:48671285]N	297.82	LOW	SVTYPE=BND;POS=48671285;STRANDS=+-:29;CIPOS=-9,8;CIEND=-9,8;CIPOS95=0,0;CIEND95=0,0;MATEID=263411_1;EVENT=263411;SECONDARY;SU=29;PE=0;SR=29;ALG=PROD;AF=0.0003419;NSAMP=10;MSQ=16.19;RECLASSIFIED;AC=10;AN=29246;NFAM=10
chr19	48677066	263412	N	<DEL>	269.39	PASS	SVTYPE=DEL;POS=48677066;SVLEN=-20152;END=48697218;STRANDS=+-:15;IMPRECISE;CIPOS=-30,29;CIEND=-30,29;CIPOS95=-2,2;CIEND95=-2,2;SU=15;PE=14;SR=1;ALG=PROD;AF=3.419e-05;NSAMP=1;MSQ=74.77;AC=1;AN=29246;NFAM=1
chr19	48680358	263413_1	N	N[chr19:48703244[	1861.19	LOW	SVTYPE=BND;POS=48680358;STRANDS=+-:138;IMPRECISE;CIPOS=-12,266;CIEND=-242,20;CIPOS95=-7,7;CIEND95=-11,11;MATEID=263413_2;EVENT=263413;SU=138;PE=138;SR=0;ALG=PROD;AF=0.000171;NSAMP=5;MSQ=82.54;RECLASSIFIED;AC=5;AN=29246;NFAM=4
chr19	48680457	492860_1	N	]chr19:48703514]N	251.9	LOW	SVTYPE=BND;POS=48680457;STRANDS=-+:60;IMPRECISE;CIPOS=-103,29;CIEND=-14,405;CIPOS95=-9,9;CIEND95=-14,53;MATEID=492860_2;EVENT=492860;SU=60;PE=60;SR=0;ALG=PROD;AF=0.0001368;NSAMP=4;MSQ=27.12;RECLASSIFIED;AC=4;AN=29246;NFAM=4
chr19	48688314	492861	N	<DUP>	192.31	PASS	SVTYPE=DUP;POS=48688314;SVLEN=8924;END=48697238;STRANDS=-+:23;IMPRECISE;CIPOS=-304,29;CIEND=-30,260;CIPOS95=-46,29;CIEND95=-30,30;SU=23;PE=23;SR=0;ALG=PROD;AF=3.419e-05;NSAMP=1;MSQ=16.21;AC=1;AN=29246;NFAM=1
chr19	48689186	40971_1	N	[chr22:41785872[N	54054	LOW	SVTYPE=BND;POS=48689186;STRANDS=--:4;IMPRECISE;CIPOS=-587,9;CIEND=-688,7;CIPOS95=-147,1;CIEND95=-168,0;MATEID=40971_2;EVENT=40971;SU=4;PE=4;SR=0;ALG=PROD;AF=0.02643;NSAMP=773;MSQ=61.34;AC=773;AN=29246;NFAM=764
chr19	48689863	572389_1	N	N]chr19:48832222]	47.26	LOW	SVTYPE=BND;POS=48689863;STRANDS=++:15;IMPRECISE;CIPOS=-5,9;CIEND=-10,9;CIPOS95=-1,1;CIEND95=-1,1;MATEID=572389_2;EVENT=572389;SU=15;PE=12;SR=3;ALG=PROD;AF=3.419e-05;NSAMP=1;MSQ=47.26;AC=1;AN=29246;NFAM=1
chr19	48690122	492862_1	N	]chr19:48690687]N	3615.47	LOW	SVTYPE=BND;POS=48690122;STRANDS=-+:447;IMPRECISE;CIPOS=-189,12;CIEND=-9,229;CIPOS95=-4,4;CIEND95=-4,4;MATEID=492862_2;EVENT=492862;SU=447;PE=447;SR=0;ALG=PROD;AF=0.001197;NSAMP=35;MSQ=66.65;RECLASSIFIED;AC=35;AN=29246;NFAM=35
chr19	48690687	492862_2	N	N[chr19:48690122[	3615.47	LOW	SVTYPE=BND;POS=48690122;STRANDS=-+:447;IMPRECISE;CIPOS=-9,229;CIEND=-189,12;CIPOS95=-4,4;CIEND95=-4,4;MATEID=492862_1;EVENT=492862;SECONDARY;SU=447;PE=447;SR=0;ALG=PROD;AF=0.001197;NSAMP=35;MSQ=66.65;RECLASSIFIED;AC=35;AN=29246;NFAM=35
chr19	48691317	263414	N	<DEL>	568.42	PASS	SVTYPE=DEL;POS=48691317;SVLEN=-1020;END=48692337;STRANDS=+-:7;IMPRECISE;CIPOS=-10,9;CIEND=-10,9;CIPOS95=-1,1;CIEND95=-1,1;SU=7;PE=4;SR=3;ALG=PROD;AF=3.419e-05;NSAMP=1;MSQ=563.65;AC=1;AN=29246;NFAM=1
chr19	48697226	263415	N	<DEL>	140.83	PASS	SVTYPE=DEL;POS=48697226;SVLEN=-9231;END=48706457;STRANDS=+-:8;IMPRECISE;CIPOS=-10,268;CIEND=-346,9;CIPOS95=-2,60;CIEND95=-60,2;SU=8;PE=8;SR=0;ALG=PROD;AF=3.419e-05;NSAMP=1;MSQ=140.83;AC=1;AN=29246;NFAM=1
chr19	48697428	263416	N	<DEL>	34587.5	PASS	SVTYPE=DEL;POS=48697428;SVLEN=-10052;END=48707480;STRANDS=+-:1452;CIPOS=-1,0;CIEND=-1,0;CIPOS95=0,0;CIEND95=0,0;SU=1452;PE=847;SR=605;ALG=PROD;AF=0.002975;NSAMP=80;MSQ=334.17;AC=87;AN=29246;NFAM=71
chr19	48697993	492863_1	N	]chr19:48705128]N	32534.2	LOW	SVTYPE=BND;POS=48697993;STRANDS=-+:12;IMPRECISE;CIPOS=-10,3;CIEND=-10,9;CIPOS95=-3,0;CIEND95=-1,3;MATEID=492863_2;EVENT=492863;SU=12;PE=11;SR=1;ALG=PROD;AF=0.04713;NSAMP=1378;MSQ=13.87;RECLASSIFIED;AC=1378;AN=29236;NFAM=1364
chr19	48698686	263417	N	<DEL>	498.12	PASS	SVTYPE=DEL;POS=48698686;SVLEN=-6616;END=48705302;STRANDS=+-:24;IMPRECISE;CIPOS=-30,288;CIEND=-317,29;CIPOS95=-30,32;CIEND95=-33,29;SU=24;PE=24;SR=0;ALG=PROD;AF=3.42e-05;NSAMP=1;MSQ=257.49;AC=1;AN=29238;NFAM=1
chr19	48700629	263418	N	<DEL>	659.07	PASS	SVTYPE=DEL;POS=48700629;SVLEN=-8726;END=48709355;STRANDS=+-:33;IMPRECISE;CIPOS=-30,257;CIEND=-43,29;CIPOS95=-26,26;CIEND95=-13,13;SU=33;PE=33;SR=0;ALG=PROD;AF=6.839e-05;NSAMP=2;MSQ=329.53;AC=2;AN=29246;NFAM=2
chr19	48701160	263419_1	N	N[chr19:48705162[	455.51	LOW	SVTYPE=BND;POS=48701160;STRANDS=+-:26;IMPRECISE;CIPOS=-45,525;CIEND=-583,29;CIPOS95=-45,155;CIEND95=-202,29;MATEID=263419_2;EVENT=263419;SU=26;PE=26;SR=0;ALG=SUM;AF=6.841e-05;NSAMP=2;MSQ=146.65;RECLASSIFIED;AC=2;AN=29234;NFAM=2
chr19	48703244	263413_2	N	]chr19:48680358]N	1861.19	LOW	SVTYPE=BND;POS=48680358;STRANDS=+-:138;IMPRECISE;CIPOS=-242,20;CIEND=-12,266;CIPOS95=-11,11;CIEND95=-7,7;MATEID=263413_1;EVENT=263413;SECONDARY;SU=138;PE=138;SR=0;ALG=PROD;AF=0.000171;NSAMP=5;MSQ=82.54;RECLASSIFIED;AC=5;AN=29246;NFAM=4
chr19	48703514	492860_2	N	N[chr19:48680457[	251.9	LOW	SVTYPE=BND;POS=48680457;STRANDS=-+:60;IMPRECISE;CIPOS=-14,405;CIEND=-103,29;CIPOS95=-14,53;CIEND95=-9,9;MATEID=492860_1;EVENT=492860;SECONDARY;SU=60;PE=60;SR=0;ALG=PROD;AF=0.0001368;NSAMP=4;MSQ=27.12;RECLASSIFIED;AC=4;AN=29246;NFAM=4
chr19	48705128	492863_2	N	N[chr19:48697993[	32534.2	LOW	SVTYPE=BND;POS=48697993;STRANDS=-+:12;IMPRECISE;CIPOS=-10,9;CIEND=-10,3;CIPOS95=-1,3;CIEND95=-3,0;MATEID=492863_1;EVENT=492863;SECONDARY;SU=12;PE=11;SR=1;ALG=PROD;AF=0.04713;NSAMP=1378;MSQ=13.87;RECLASSIFIED;AC=1378;AN=29236;NFAM=1364
chr19	48705162	263419_2	N	]chr19:48701160]N	455.51	LOW	SVTYPE=BND;POS=48701160;STRANDS=+-:26;IMPRECISE;CIPOS=-583,29;CIEND=-45,525;CIPOS95=-202,29;CIEND95=-45,155;MATEID=263419_1;EVENT=263419;SECONDARY;SU=26;PE=26;SR=0;ALG=SUM;AF=6.841e-05;NSAMP=2;MSQ=146.65;RECLASSIFIED;AC=2;AN=29234;NFAM=2
chr19	48706831	263420	N	<DEL>	552.95	PASS	SVTYPE=DEL;POS=48706831;SVLEN=-610;END=48707441;STRANDS=+-:28;CIPOS=-25,25;CIEND=-30,29;CIPOS95=0,0;CIEND95=0,0;SU=28;PE=22;SR=6;ALG=PROD;AF=0.0001368;NSAMP=4;MSQ=132.81;AC=4;AN=29234;NFAM=4
chr19	48706862	263421_1	N	N[chr19:48707147[	378.42	LOW	SVTYPE=BND;POS=48706862;STRANDS=+-:4;IMPRECISE;CIPOS=-30,27;CIEND=-29,28;CIPOS95=-1,1;CIEND95=0,0;MATEID=263421_2;EVENT=263421;SU=4;PE=0;SR=4;ALG=PROD;AF=6.841e-05;NSAMP=2;MSQ=172.36;RECLASSIFIED;AC=2;AN=29236;NFAM=2
chr19	48707147	263421_2	N	]chr19:48706862]N	378.42	LOW	SVTYPE=BND;POS=48706862;STRANDS=+-:4;IMPRECISE;CIPOS=-29,28;CIEND=-30,27;CIPOS95=0,0;CIEND95=-1,1;MATEID=263421_1;EVENT=263421;SECONDARY;SU=4;PE=0;SR=4;ALG=PROD;AF=6.841e-05;NSAMP=2;MSQ=172.36;RECLASSIFIED;AC=2;AN=29236;NFAM=2
chr19	48707643	117471_2	N	N[chr9:15099703[	775.47	LOW	SVTYPE=BND;POS=48707643;STRANDS=-+:5;IMPRECISE;CIPOS=-10,585;CIEND=-638,9;CIPOS95=-1,178;CIEND95=-222,1;MATEID=117471_1;EVENT=117471;SECONDARY;SU=5;PE=5;SR=0;ALG=PROD;AF=0.0009916;NSAMP=29;MSQ=13.13;AC=29;AN=29246;NFAM=29
chr19	48707890	48165_2	N	N[chr2:38100030[	190.32	LOW	SVTYPE=BND;POS=48707890;STRANDS=-+:13;CIPOS=-29,28;CIEND=-29,28;CIPOS95=0,0;CIEND95=0,0;MATEID=48165_1;EVENT=48165;SECONDARY;SU=13;PE=0;SR=13;ALG=PROD;AF=0.0002735;NSAMP=8;MSQ=23.08;AC=8;AN=29246;NFAM=8
chr19	48709112	492864	N	<DUP>	112.84	PASS	SVTYPE=DUP;POS=48709112;SVLEN=159;END=48709271;STRANDS=-+:8;IMPRECISE;CIPOS=-5,5;CIEND=-7,4;CIPOS95=0,1;CIEND95=0,0;SU=8;PE=0;SR=8;ALG=PROD;AF=3.419e-05;NSAMP=1;MSQ=107.24;AC=1;AN=29246;NFAM=1
chr19	48709926	263422_1	N	N[chr19:48710165[	60.89	LOW	SVTYPE=BND;POS=48709926;STRANDS=+-:4;CIPOS=-9,8;CIEND=-9,8;CIPOS95=0,0;CIEND95=0,0;MATEID=263422_2;EVENT=263422;SU=4;PE=0;SR=4;ALG=PROD;AF=6.839e-05;NSAMP=2;MSQ=12.08;RECLASSIFIED;AC=2;AN=29246;NFAM=2
chr19	48710126	263424_1	N	N[chr19:48710816[	5747.06	LOW	SVTYPE=BND;POS=48710126;STRANDS=+-:46;IMPRECISE;CIPOS=-10,9;CIEND=-10,24;CIPOS95=0,0;CIEND95=-1,1;MATEID=263424_2;EVENT=263424;SU=46;PE=40;SR=6;ALG=PROD;AF=0.0007522;NSAMP=22;MSQ=220.56;RECLASSIFIED;AC=22;AN=29246;NFAM=22
chr19	48710165	263422_2	N	]chr19:48709926]N	60.89	LOW	SVTYPE=BND;POS=48709926;STRANDS=+-:4;CIPOS=-9,8;CIEND=-9,8;CIPOS95=0,0;CIEND95=0,0;MATEID=263422_1;EVENT=263422;SECONDARY;SU=4;PE=0;SR=4;ALG=PROD;AF=6.839e-05;NSAMP=2;MSQ=12.08;RECLASSIFIED;AC=2;AN=29246;NFAM=2
chr19	48710182	263423_1	N	N[chr19:48710456[	2985.32	LOW	SVTYPE=BND;POS=48710182;STRANDS=+-:9;CIPOS=-29,28;CIEND=-29,28;CIPOS95=0,0;CIEND95=0,0;MATEID=263423_2;EVENT=263423;SU=9;PE=0;SR=9;ALG=PROD;AF=0.0009574;NSAMP=28;MSQ=93.02;RECLASSIFIED;AC=28;AN=29246;NFAM=28
chr19	48710456	263423_2	N	]chr19:48710182]N	2985.32	LOW	SVTYPE=BND;POS=48710182;STRANDS=+-:9;CIPOS=-29,28;CIEND=-29,28;CIPOS95=0,0;CIEND95=0,0;MATEID=263423_1;EVENT=263423;SECONDARY;SU=9;PE=0;SR=9;ALG=PROD;AF=0.0009574;NSAMP=28;MSQ=93.02;RECLASSIFIED;AC=28;AN=29246;NFAM=28
chr19	48710816	263424_2	N	]chr19:48710126]N	5747.06	LOW	SVTYPE=BND;POS=48710126;STRANDS=+-:46;IMPRECISE;CIPOS=-10,24;CIEND=-10,9;CIPOS95=-1,1;CIEND95=0,0;MATEID=263424_1;EVENT=263424;SECONDARY;SU=46;PE=40;SR=6;ALG=PROD;AF=0.0007522;NSAMP=22;MSQ=220.56;RECLASSIFIED;AC=22;AN=29246;NFAM=22
chr19	48718886	6587_2	N	N[chr1:21388133[	77.58	LOW	SVTYPE=BND;POS=48718886;STRANDS=-+:6;IMPRECISE;CIPOS=-10,9;CIEND=-10,9;CIPOS95=-1,1;CIEND95=-1,0;MATEID=6587_1;EVENT=6587;SECONDARY;SU=6;PE=3;SR=3;ALG=PROD;AF=3.419e-05;NSAMP=1;MSQ=77.58;AC=1;AN=29246;NFAM=1
chr19	48725142	38693_2	N	]chr17:46722241]N	9.36	LOW	SVTYPE=BND;POS=48725142;STRANDS=+-:9;CIPOS=-10,9;CIEND=-10,9;CIPOS95=0,0;CIEND95=0,0;MATEID=38693_1;EVENT=38693;SECONDARY;SU=9;PE=4;SR=5;ALG=PROD;AF=3.419e-05;NSAMP=1;MSQ=9.36;AC=1;AN=29246;NFAM=1
chr19	48739147	263425_1	N	N[chr19:48739388[	226.84	LOW	SVTYPE=BND;POS=48739147;STRANDS=+-:8;CIPOS=-29,28;CIEND=-29,28;CIPOS95=0,0;CIEND95=0,0;MATEID=263425_2;EVENT=263425;SU=8;PE=0;SR=8;ALG=PROD;AF=6.848e-05;NSAMP=2;MSQ=23.86;RECLASSIFIED;AC=2;AN=29206;NFAM=2
chr19	48739388	263425_2	N	]chr19:48739147]N	226.84	LOW	SVTYPE=BND;POS=48739147;STRANDS=+-:8;CIPOS=-29,28;CIEND=-29,28;CIPOS95=0,0;CIEND95=0,0;MATEID=263425_1;EVENT=263425;SECONDARY;SU=8;PE=0;SR=8;ALG=PROD;AF=6.848e-05;NSAMP=2;MSQ=23.86;RECLASSIFIED;AC=2;AN=29206;NFAM=2
chr19	48746713	263426	N	<DEL>	452.71	PASS	SVTYPE=DEL;POS=48746713;SVLEN=-72;END=48746785;STRANDS=+-:15;CIPOS=-10,9;CIEND=-10,9;CIPOS95=0,0;CIEND95=0,0;SU=15;PE=0;SR=15;ALG=PROD;AF=3.419e-05;NSAMP=1;MSQ=452.69;AC=1;AN=29246;NFAM=1
chr19	48751622	263427_1	N	N[chr19:48751742[	10208.7	LOW	SVTYPE=BND;POS=48751622;STRANDS=+-:24;CIPOS=-10,9;CIEND=-10,9;CIPOS95=0,0;CIEND95=0,0;MATEID=263427_2;EVENT=263427;SU=24;PE=3;SR=21;ALG=PROD;AF=0.0005129;NSAMP=15;MSQ=122.78;RECLASSIFIED;AC=15;AN=29246;NFAM=15
chr19	48751742	263427_2	N	]chr19:48751622]N	10208.7	LOW	SVTYPE=BND;POS=48751622;STRANDS=+-:24;CIPOS=-10,9;CIEND=-10,9;CIPOS95=0,0;CIEND95=0,0;MATEID=263427_1;EVENT=263427;SECONDARY;SU=24;PE=3;SR=21;ALG=PROD;AF=0.0005129;NSAMP=15;MSQ=122.78;RECLASSIFIED;AC=15;AN=29246;NFAM=15
chr19	48754944	263429_1	N	N[chr19:48755145[	2000.77	LOW	SVTYPE=BND;POS=48754944;STRANDS=+-:4;CIPOS=-9,8;CIEND=-9,8;CIPOS95=0,0;CIEND95=0,0;MATEID=263429_2;EVENT=263429;SU=4;PE=0;SR=4;ALG=PROD;AF=0.002052;NSAMP=60;MSQ=15.37;RECLASSIFIED;AC=60;AN=29246;NFAM=60
chr19	48754950	572390_1	N	[chr19:48756738[N	32.51	LOW	SVTYPE=BND;POS=48754950;STRANDS=--:9;IMPRECISE;CIPOS=-7,9;CIEND=-1,9;CIPOS95=-1,0;CIEND95=-1,3;MATEID=572390_2;EVENT=572390;SU=9;PE=6;SR=3;ALG=PROD;AF=3.419e-05;NSAMP=1;MSQ=32.49;AC=1;AN=29246;NFAM=1
chr19	48755105	572391_1	N	N]chr19:48756618]	54.08	LOW	SVTYPE=BND;POS=48755105;STRANDS=++:5;IMPRECISE;CIPOS=-10,652;CIEND=-10,421;CIPOS95=-2,117;CIEND95=-3,90;MATEID=572391_2;EVENT=572391;SU=5;PE=5;SR=0;ALG=PROD;AF=3.419e-05;NSAMP=1;MSQ=53.79;AC=1;AN=29246;NFAM=1
chr19	48755145	263429_2	N	]chr19:48754944]N	2000.77	LOW	SVTYPE=BND;POS=48754944;STRANDS=+-:4;CIPOS=-9,8;CIEND=-9,8;CIPOS95=0,0;CIEND95=0,0;MATEID=263429_1;EVENT=263429;SECONDARY;SU=4;PE=0;SR=4;ALG=PROD;AF=0.002052;NSAMP=60;MSQ=15.37;RECLASSIFIED;AC=60;AN=29246;NFAM=60
chr19	48756517	263430_1	N	N[chr19:48756785[	2705.62	LOW	SVTYPE=BND;POS=48756517;STRANDS=+-:13;CIPOS=-28,20;CIEND=-27,26;CIPOS95=0,0;CIEND95=0,0;MATEID=263430_2;EVENT=263430;SU=13;PE=3;SR=10;ALG=PROD;AF=0.001197;NSAMP=35;MSQ=62.27;RETAINED;RECLASSIFIED;AC=35;AN=29246;NFAM=33
chr19	48756524	492865	N	<DUP>	540.63	PASS	SVTYPE=DUP;POS=48756524;SVLEN=1153;END=48757677;STRANDS=-+:52;IMPRECISE;CIPOS=-102,29;CIEND=-30,170;CIPOS95=-7,7;CIEND95=-9,9;SU=52;PE=52;SR=0;ALG=PROD;AF=0.0003761;NSAMP=9;MSQ=49.52;AC=11;AN=29246;NFAM=9
chr19	48756618	572391_2	N	N]chr19:48755105]	54.08	LOW	SVTYPE=BND;POS=48756618;STRANDS=++:5;IMPRECISE;CIPOS=-10,421;CIEND=-10,652;CIPOS95=-3,90;CIEND95=-2,117;MATEID=572391_1;EVENT=572391;SECONDARY;SU=5;PE=5;SR=0;ALG=PROD;AF=3.419e-05;NSAMP=1;MSQ=53.79;AC=1;AN=29246;NFAM=1
chr19	48756696	263432	N	<DEL>	596.92	PASS	SVTYPE=DEL;POS=48756696;SVLEN=-1089;END=48757785;STRANDS=+-:10;IMPRECISE;CIPOS=-10,350;CIEND=-279,9;CIPOS95=-1,54;CIEND95=-49,0;SU=10;PE=10;SR=0;ALG=PROD;AF=6.839e-05;NSAMP=2;MSQ=169.2;AC=2;AN=29246;NFAM=2
chr19	48756738	572390_2	N	[chr19:48754950[N	32.51	LOW	SVTYPE=BND;POS=48756738;STRANDS=--:9;IMPRECISE;CIPOS=-1,9;CIEND=-7,9;CIPOS95=-1,3;CIEND95=-1,0;MATEID=572390_1;EVENT=572390;SECONDARY;SU=9;PE=6;SR=3;ALG=PROD;AF=3.419e-05;NSAMP=1;MSQ=32.49;AC=1;AN=29246;NFAM=1
chr19	48756785	263430_2	N	]chr19:48756517]N	2705.62	LOW	SVTYPE=BND;POS=48756517;STRANDS=+-:13;CIPOS=-27,26;CIEND=-28,20;CIPOS95=0,0;CIEND95=0,0;MATEID=263430_1;EVENT=263430;SECONDARY;SU=13;PE=3;SR=10;ALG=PROD;AF=0.001197;NSAMP=35;MSQ=62.27;RETAINED;RECLASSIFIED;AC=35;AN=29246;NFAM=33
chr19	48758883	105636_2	N	N]chr7:23532730]	41679.5	LOW	SVTYPE=BND;POS=48758883;STRANDS=++:74;CIPOS=-7,8;CIEND=-9,8;CIPOS95=0,0;CIEND95=0,0;MATEID=105636_1;EVENT=105636;SECONDARY;SU=74;PE=0;SR=74;ALG=PROD;AF=0.02811;NSAMP=822;MSQ=30.97;AC=822;AN=29246;NFAM=818
chr19	48759244	572392_1	N	N]chr19:48759738]	14.98	LOW	SVTYPE=BND;POS=48759244;STRANDS=++:4;IMPRECISE;CIPOS=-10,90;CIEND=-10,339;CIPOS95=-2,75;CIEND95=-2,114;MATEID=572392_2;EVENT=572392;SU=4;PE=4;SR=0;ALG=PROD;AF=3.419e-05;NSAMP=1;MSQ=14.98;AC=1;AN=29246;NFAM=1
chr19	48759738	572392_2	N	N]chr19:48759244]	14.98	LOW	SVTYPE=BND;POS=48759738;STRANDS=++:4;IMPRECISE;CIPOS=-10,339;CIEND=-10,90;CIPOS95=-2,114;CIEND95=-2,75;MATEID=572392_1;EVENT=572392;SECONDARY;SU=4;PE=4;SR=0;ALG=PROD;AF=3.419e-05;NSAMP=1;MSQ=14.98;AC=1;AN=29246;NFAM=1
chr19	48759918	263434	N	<DEL>	811.95	PASS	SVTYPE=DEL;POS=48759918;SVLEN=-560;END=48760478;STRANDS=+-:20;CIPOS=-29,29;CIEND=-30,29;CIPOS95=0,0;CIEND95=0,0;SU=20;PE=15;SR=5;ALG=PROD;AF=0.0001028;NSAMP=3;MSQ=270.62;AC=3;AN=29192;NFAM=3
chr19	48761203	492867	N	<DUP>	1066.75	PASS	SVTYPE=DUP;POS=48761203;SVLEN=1308;END=48762511;STRANDS=-+:40;IMPRECISE;CIPOS=-50,49;CIEND=-50,34;CIPOS95=-1,1;CIEND95=-1,1;SU=40;PE=36;SR=4;ALG=PROD;AF=0.000718;NSAMP=21;MSQ=10.91;AC=21;AN=29246;NFAM=17
chr19	48761223	492866_1	N	]chr19:48761794]N	25271.3	LOW	SVTYPE=BND;POS=48761223;STRANDS=-+:15;IMPRECISE;CIPOS=-380,29;CIEND=-30,333;CIPOS95=-59,29;CIEND95=-30,39;MATEID=492866_2;EVENT=492866;SU=15;PE=15;SR=0;ALG=PROD;AF=0.02848;NSAMP=833;MSQ=25.79;RECLASSIFIED;AC=833;AN=29246;NFAM=829
chr19	48761774	263442	N	<DEL>	575936	PASS	SVTYPE=DEL;POS=48761774;SVLEN=-404;END=48762178;STRANDS=+-:5;IMPRECISE;CIPOS=-50,49;CIEND=-50,49;CIPOS95=-3,3;CIEND95=-3,3;SU=5;PE=4;SR=1;ALG=PROD;AF=0.05489;NSAMP=811;MSQ=171.6;RETAINED;MEDGQR=2.48;Q10GQR=1.84;AC=849;AN=15466;NFAM=804
chr19	48761794	492866_2	N	N[chr19:48761223[	25271.3	LOW	SVTYPE=BND;POS=48761223;STRANDS=-+:15;IMPRECISE;CIPOS=-30,333;CIEND=-380,29;CIPOS95=-30,39;CIEND95=-59,29;MATEID=492866_1;EVENT=492866;SECONDARY;SU=15;PE=15;SR=0;ALG=PROD;AF=0.02848;NSAMP=833;MSQ=25.79;RECLASSIFIED;AC=833;AN=29246;NFAM=829
chr19	48764203	263444	N	<DEL>	224.68	PASS	SVTYPE=DEL;POS=48764203;SVLEN=-8935;END=48773138;STRANDS=+-:9;IMPRECISE;CIPOS=-10,290;CIEND=-286,9;CIPOS95=-1,68;CIEND95=-69,2;SU=9;PE=9;SR=0;ALG=PROD;AF=3.419e-05;NSAMP=1;MSQ=224.68;AC=1;AN=29246;NFAM=1
chr19	48765978	263445	N	<DEL>	1066.95	PASS	SVTYPE=DEL;POS=48765978;SVLEN=-616;END=48766594;STRANDS=+-:41;CIPOS=-24,24;CIEND=-30,29;CIPOS95=0,0;CIEND95=0,0;SU=41;PE=25;SR=16;ALG=PROD;AF=6.839e-05;NSAMP=2;MSQ=533.46;AC=2;AN=29246;NFAM=2
chr19	48766099	263446_1	N	N[chr19:48768495[	128.49	LOW	SVTYPE=BND;POS=48766099;STRANDS=+-:14;IMPRECISE;CIPOS=-30,242;CIEND=-288,29;CIPOS95=-30,43;CIEND95=-55,29;MATEID=263446_2;EVENT=263446;SU=14;PE=14;SR=0;ALG=PROD;AF=3.419e-05;NSAMP=1;MSQ=56.79;RECLASSIFIED;AC=1;AN=29246;NFAM=1
chr19	48768495	263446_2	N	]chr19:48766099]N	128.49	LOW	SVTYPE=BND;POS=48766099;STRANDS=+-:14;IMPRECISE;CIPOS=-288,29;CIEND=-30,242;CIPOS95=-55,29;CIEND95=-30,43;MATEID=263446_1;EVENT=263446;SECONDARY;SU=14;PE=14;SR=0;ALG=PROD;AF=3.419e-05;NSAMP=1;MSQ=56.79;RECLASSIFIED;AC=1;AN=29246;NFAM=1
chr19	48773635	492868_1	N	]chr19:48774365]N	76.77	LOW	SVTYPE=BND;POS=48773635;STRANDS=-+:14;IMPRECISE;CIPOS=-195,9;CIEND=-10,222;CIPOS95=-34,1;CIEND95=0,63;MATEID=492868_2;EVENT=492868;SU=14;PE=14;SR=0;ALG=PROD;AF=3.419e-05;NSAMP=1;MSQ=34.16;RECLASSIFIED;AC=1;AN=29246;NFAM=1
chr19	48774365	492868_2	N	N[chr19:48773635[	76.77	LOW	SVTYPE=BND;POS=48773635;STRANDS=-+:14;IMPRECISE;CIPOS=-10,222;CIEND=-195,9;CIPOS95=0,63;CIEND95=-34,1;MATEID=492868_1;EVENT=492868;SECONDARY;SU=14;PE=14;SR=0;ALG=PROD;AF=3.419e-05;NSAMP=1;MSQ=34.16;RECLASSIFIED;AC=1;AN=29246;NFAM=1
chr19	48775602	263447_1	N	N[chr19:48775879[	522.03	LOW	SVTYPE=BND;POS=48775602;STRANDS=+-:4;IMPRECISE;CIPOS=-10,9;CIEND=-10,9;CIPOS95=-3,3;CIEND95=-3,3;MATEID=263447_2;EVENT=263447;SU=4;PE=3;SR=1;ALG=PROD;AF=0.000171;NSAMP=5;MSQ=100.59;RECLASSIFIED;AC=5;AN=29246;NFAM=5
chr19	48775879	263447_2	N	]chr19:48775602]N	522.03	LOW	SVTYPE=BND;POS=48775602;STRANDS=+-:4;IMPRECISE;CIPOS=-10,9;CIEND=-10,9;CIPOS95=-3,3;CIEND95=-3,3;MATEID=263447_1;EVENT=263447;SECONDARY;SU=4;PE=3;SR=1;ALG=PROD;AF=0.000171;NSAMP=5;MSQ=100.59;RECLASSIFIED;AC=5;AN=29246;NFAM=5
chr19	48780142	492870_1	N	]chr19:48789781]N	21063.3	LOW	SVTYPE=BND;POS=48780142;STRANDS=-+:6;IMPRECISE;CIPOS=-10,9;CIEND=-10,9;CIPOS95=-3,3;CIEND95=-1,3;MATEID=492870_2;EVENT=492870;SU=6;PE=5;SR=1;ALG=PROD;AF=0.03635;NSAMP=1063;MSQ=11.68;RECLASSIFIED;AC=1063;AN=29246;NFAM=1052
chr19	48784316	492871	N	<DUP>	250.72	PASS	SVTYPE=DUP;POS=48784316;SVLEN=741;END=48785057;STRANDS=-+:21;CIPOS=-10,9;CIEND=-10,9;CIPOS95=0,0;CIEND95=0,0;SU=21;PE=13;SR=8;ALG=PROD;AF=3.419e-05;NSAMP=1;MSQ=233.69;AC=1;AN=29246;NFAM=1
chr19	48786766	25397_2	N	]chr11:106173854]N	18751	LOW	SVTYPE=BND;POS=48786766;STRANDS=+-:9929;CIPOS=0,0;CIEND=0,0;CIPOS95=0,0;CIEND95=0,0;MATEID=25397_1;EVENT=25397;SECONDARY;SU=9929;PE=904;SR=9025;ALG=PROD;AF=0.01857;NSAMP=543;MSQ=20.72;AC=543;AN=29246;NFAM=540
chr19	48786770	48166_2	N	[chr2:224199407[N	32.75	LOW	SVTYPE=BND;POS=48786770;STRANDS=--:9;CIPOS=-29,28;CIEND=-29,28;CIPOS95=0,0;CIEND95=0,0;MATEID=48166_1;EVENT=48166;SECONDARY;SU=9;PE=0;SR=9;ALG=PROD;AF=6.839e-05;NSAMP=2;MSQ=16.38;AC=2;AN=29246;NFAM=2
chr19	48786896	263449	N	<DEL>	1028.11	PASS	SVTYPE=DEL;POS=48786896;SVLEN=-3475;END=48790371;STRANDS=+-:34;IMPRECISE;CIPOS=-30,300;CIEND=-275,29;CIPOS95=-30,52;CIEND95=-29,29;SU=34;PE=34;SR=0;ALG=PROD;AF=0.0001026;NSAMP=3;MSQ=342.7;AC=3;AN=29246;NFAM=2
chr19	48787009	572393	N	<INV>	96.93	LOW	SVTYPE=INV;POS=48787009;SVLEN=159;END=48787168;STRANDS=++:3,--:2;IMPRECISE;CIPOS=-588,9;CIEND=-39,9;CIPOS95=-242,1;CIEND95=-38,0;SU=5;PE=5;SR=0;ALG=PROD;AF=0.0002052;NSAMP=6;MSQ=14.79;AC=6;AN=29246;NFAM=6
chr19	48787149	492872	N	<DUP>	358.68	PASS	SVTYPE=DUP;POS=48787149;SVLEN=4742;END=48791891;STRANDS=-+:48;CIPOS=-30,26;CIEND=-20,21;CIPOS95=0,0;CIEND95=0,0;SU=48;PE=42;SR=6;ALG=PROD;AF=6.839e-05;NSAMP=2;MSQ=114.23;AC=2;AN=29246;NFAM=2
chr19	48788478	21479_2	N	[chr10:25033888[N	14.98	LOW	SVTYPE=BND;POS=48788478;STRANDS=--:4;CIPOS=-9,8;CIEND=-9,8;CIPOS95=0,0;CIEND95=0,0;MATEID=21479_1;EVENT=21479;SECONDARY;SU=4;PE=0;SR=4;ALG=PROD;AF=3.419e-05;NSAMP=1;MSQ=14.98;AC=1;AN=29246;NFAM=1
chr19	48788525	263450_1	N	N[chr19:48788936[	277.85	LOW	SVTYPE=BND;POS=48788525;STRANDS=+-:10;IMPRECISE;CIPOS=-26,23;CIEND=-29,28;CIPOS95=-1,1;CIEND95=0,0;MATEID=263450_2;EVENT=263450;SU=10;PE=0;SR=10;ALG=PROD;AF=0.000171;NSAMP=5;MSQ=13.48;RECLASSIFIED;AC=5;AN=29246;NFAM=5
chr19	48788542	117472_2	N	N[chr9:115124470[	2311.52	LOW	SVTYPE=BND;POS=48788542;STRANDS=-+:10;CIPOS=-26,25;CIEND=-26,25;CIPOS95=0,0;CIEND95=0,0;MATEID=117472_1;EVENT=117472;SECONDARY;SU=10;PE=0;SR=10;ALG=PROD;AF=0.002872;NSAMP=84;MSQ=18.02;AC=84;AN=29246;NFAM=83
chr19	48788689	263451	N	<DEL>	865.84	PASS	SVTYPE=DEL;POS=48788689;SVLEN=-1580;END=48790269;STRANDS=+-:43;IMPRECISE;CIPOS=-30,545;CIEND=-312,38;CIPOS95=-30,39;CIEND95=-63,38;SU=43;PE=42;SR=1;ALG=SUM;AF=6.839e-05;NSAMP=2;MSQ=284.67;AC=2;AN=29246;NFAM=2
chr19	48788936	263450_2	N	]chr19:48788525]N	277.85	LOW	SVTYPE=BND;POS=48788525;STRANDS=+-:10;IMPRECISE;CIPOS=-29,28;CIEND=-26,23;CIPOS95=0,0;CIEND95=-1,1;MATEID=263450_1;EVENT=263450;SECONDARY;SU=10;PE=0;SR=10;ALG=PROD;AF=0.000171;NSAMP=5;MSQ=13.48;RECLASSIFIED;AC=5;AN=29246;NFAM=5
chr19	48789216	263452	N	<DEL>	125.87	PASS	SVTYPE=DEL;POS=48789216;SVLEN=-8895;END=48798111;STRANDS=+-:7;IMPRECISE;CIPOS=-10,359;CIEND=-376,9;CIPOS95=-3,60;CIEND95=-72,2;SU=7;PE=7;SR=0;ALG=PROD;AF=3.419e-05;NSAMP=1;MSQ=125.87;AC=1;AN=29246;NFAM=1
chr19	48789781	492870_2	N	N[chr19:48780142[	21063.3	LOW	SVTYPE=BND;POS=48780142;STRANDS=-+:6;IMPRECISE;CIPOS=-10,9;CIEND=-10,9;CIPOS95=-1,3;CIEND95=-3,3;MATEID=492870_1;EVENT=492870;SECONDARY;SU=6;PE=5;SR=1;ALG=PROD;AF=0.03635;NSAMP=1063;MSQ=11.68;RECLASSIFIED;AC=1063;AN=29246;NFAM=1052
chr19	48793391	263453	N	<DEL>	5898.28	PASS	SVTYPE=DEL;POS=48793391;SVLEN=-2308;END=48795699;STRANDS=+-:258;CIPOS=-5,4;CIEND=-3,1;CIPOS95=0,0;CIEND95=0,0;SU=258;PE=154;SR=104;ALG=PROD;AF=6.839e-05;NSAMP=2;MSQ=545.36;AC=2;AN=29246;NFAM=2
chr19	48797700	492873_1	N	]chr19:48798150]N	280.47	LOW	SVTYPE=BND;POS=48797700;STRANDS=-+:6;IMPRECISE;CIPOS=-441,5;CIEND=-10,359;CIPOS95=-146,0;CIEND95=-1,86;MATEID=492873_2;EVENT=492873;SU=6;PE=6;SR=0;ALG=PROD;AF=0.0004445;NSAMP=13;MSQ=11.47;RECLASSIFIED;AC=13;AN=29246;NFAM=13
chr19	48797739	263455_1	N	N[chr19:48798858[	5338.59	PASS	SVTYPE=BND;POS=48797739;STRANDS=+-:264;IMPRECISE;CIPOS=-9,199;CIEND=-184,9;CIPOS95=-4,4;CIEND95=-3,3;MATEID=263455_2;EVENT=263455;SU=264;PE=264;SR=0;ALG=PROD;AF=0.000171;NSAMP=5;MSQ=268.36;RECLASSIFIED;AC=5;AN=29246;NFAM=5
chr19	48797818	263454_1	N	N[chr19:48797888[	249.76	LOW	SVTYPE=BND;POS=48797818;STRANDS=+-:10;CIPOS=-26,25;CIEND=-26,25;CIPOS95=0,0;CIEND95=0,0;MATEID=263454_2;EVENT=263454;SU=10;PE=0;SR=10;ALG=PROD;AF=6.839e-05;NSAMP=2;MSQ=124.33;RECLASSIFIED;AC=2;AN=29246;NFAM=2
chr19	48797888	263454_2	N	]chr19:48797818]N	249.76	LOW	SVTYPE=BND;POS=48797818;STRANDS=+-:10;CIPOS=-26,25;CIEND=-26,25;CIPOS95=0,0;CIEND95=0,0;MATEID=263454_1;EVENT=263454;SECONDARY;SU=10;PE=0;SR=10;ALG=PROD;AF=6.839e-05;NSAMP=2;MSQ=124.33;RECLASSIFIED;AC=2;AN=29246;NFAM=2
chr19	48798150	492873_2	N	N[chr19:48797700[	280.47	LOW	SVTYPE=BND;POS=48797700;STRANDS=-+:6;IMPRECISE;CIPOS=-10,359;CIEND=-441,5;CIPOS95=-1,86;CIEND95=-146,0;MATEID=492873_1;EVENT=492873;SECONDARY;SU=6;PE=6;SR=0;ALG=PROD;AF=0.0004445;NSAMP=13;MSQ=11.47;RECLASSIFIED;AC=13;AN=29246;NFAM=13
chr19	48798858	263455_2	N	]chr19:48797739]N	5338.59	PASS	SVTYPE=BND;POS=48797739;STRANDS=+-:264;IMPRECISE;CIPOS=-184,9;CIEND=-9,199;CIPOS95=-3,3;CIEND95=-4,4;MATEID=263455_1;EVENT=263455;SECONDARY;SU=264;PE=264;SR=0;ALG=PROD;AF=0.000171;NSAMP=5;MSQ=268.36;RECLASSIFIED;AC=5;AN=29246;NFAM=5
chr19	48805849	263457_1	N	N[chr19:48806070[	6206.09	LOW	SVTYPE=BND;POS=48805849;STRANDS=+-:4;IMPRECISE;CIPOS=-9,8;CIEND=-7,8;CIPOS95=0,0;CIEND95=-1,3;MATEID=263457_2;EVENT=263457;SU=4;PE=0;SR=4;ALG=PROD;AF=0.01057;NSAMP=309;MSQ=14.23;RETAINED;RECLASSIFIED;AC=309;AN=29246;NFAM=308
chr19	48806070	263457_2	N	]chr19:48805849]N	6206.09	LOW	SVTYPE=BND;POS=48805849;STRANDS=+-:4;IMPRECISE;CIPOS=-7,8;CIEND=-9,8;CIPOS95=-1,3;CIEND95=0,0;MATEID=263457_1;EVENT=263457;SECONDARY;SU=4;PE=0;SR=4;ALG=PROD;AF=0.01057;NSAMP=309;MSQ=14.23;RETAINED;RECLASSIFIED;AC=309;AN=29246;NFAM=308
chr19	48814285	263460_1	N	N[chr19:48814570[	700.66	LOW	SVTYPE=BND;POS=48814285;STRANDS=+-:12;CIPOS=-29,28;CIEND=-29,28;CIPOS95=0,0;CIEND95=0,0;MATEID=263460_2;EVENT=263460;SU=12;PE=0;SR=12;ALG=PROD;AF=0.0002052;NSAMP=6;MSQ=27.09;RECLASSIFIED;AC=6;AN=29246;NFAM=6
chr19	48814570	263460_2	N	]chr19:48814285]N	700.66	LOW	SVTYPE=BND;POS=48814285;STRANDS=+-:12;CIPOS=-29,28;CIEND=-29,28;CIPOS95=0,0;CIEND95=0,0;MATEID=263460_1;EVENT=263460;SECONDARY;SU=12;PE=0;SR=12;ALG=PROD;AF=0.0002052;NSAMP=6;MSQ=27.09;RECLASSIFIED;AC=6;AN=29246;NFAM=6
chr19	48816826	105637_2	N	N[chr7:118260750[	556.79	LOW	SVTYPE=BND;POS=48816826;STRANDS=-+:4;CIPOS=-9,8;CIEND=-9,8;CIPOS95=0,0;CIEND95=0,0;MATEID=105637_1;EVENT=105637;SECONDARY;SU=4;PE=0;SR=4;ALG=PROD;AF=0.001026;NSAMP=30;MSQ=13.94;AC=30;AN=29246;NFAM=30
chr19	48816867	492874	N	<DUP>	482.61	PASS	SVTYPE=DUP;POS=48816867;SVLEN=10794;END=48827661;STRANDS=-+:45;IMPRECISE;CIPOS=-261,27;CIEND=-30,215;CIPOS95=-35,27;CIEND95=-26,26;SU=45;PE=45;SR=0;ALG=PROD;AF=0.0001368;NSAMP=4;MSQ=113.36;AC=4;AN=29246;NFAM=4
chr19	48820233	263461_1	N	N[chr19:48833601[	5849.68	PASS	SVTYPE=BND;POS=48820233;STRANDS=+-:185;CIPOS=-6,9;CIEND=-10,8;CIPOS95=0,0;CIEND95=0,0;MATEID=263461_2;EVENT=263461;SU=185;PE=170;SR=15;ALG=PROD;AF=0.0003761;NSAMP=11;MSQ=359.31;RECLASSIFIED;AC=11;AN=29246;NFAM=11
chr19	48821688	38694_2	N	N[chr17:64153295[	7595.71	LOW	SVTYPE=BND;POS=48821688;STRANDS=-+:174;IMPRECISE;CIPOS=-4,319;CIEND=-319,14;CIPOS95=-4,26;CIEND95=-19,14;MATEID=38694_1;EVENT=38694;SECONDARY;SU=174;PE=174;SR=0;ALG=PROD;AF=0.008924;NSAMP=261;MSQ=23.36;AC=261;AN=29246;NFAM=260
chr19	48822395	263463_1	N	N[chr19:48822872[	1804.27	LOW	SVTYPE=BND;POS=48822395;STRANDS=+-:38;CIPOS=-30,26;CIEND=-30,29;CIPOS95=0,0;CIEND95=0,0;MATEID=263463_2;EVENT=263463;SU=38;PE=18;SR=20;ALG=PROD;AF=0.0006497;NSAMP=19;MSQ=70.46;RECLASSIFIED;AC=19;AN=29246;NFAM=19
chr19	48822872	263463_2	N	]chr19:48822395]N	1804.27	LOW	SVTYPE=BND;POS=48822395;STRANDS=+-:38;CIPOS=-30,29;CIEND=-30,26;CIPOS95=0,0;CIEND95=0,0;MATEID=263463_1;EVENT=263463;SECONDARY;SU=38;PE=18;SR=20;ALG=PROD;AF=0.0006497;NSAMP=19;MSQ=70.46;RECLASSIFIED;AC=19;AN=29246;NFAM=19
chr19	48824237	35805_2	N	N]chr15:79033298]	68771.1	LOW	SVTYPE=BND;POS=48824237;STRANDS=++:112;CIPOS=-6,5;CIEND=-6,5;CIPOS95=0,0;CIEND95=0,0;MATEID=35805_1;EVENT=35805;SECONDARY;SU=112;PE=1;SR=111;ALG=PROD;AF=0.05567;NSAMP=1628;MSQ=27.77;AC=1628;AN=29246;NFAM=1602
chr19	48826513	29039_2	N	N[chr12:8350822[	11361.8	LOW	SVTYPE=BND;POS=48826513;STRANDS=-+:15;IMPRECISE;CIPOS=-30,287;CIEND=-395,26;CIPOS95=-30,40;CIEND95=-92,26;MATEID=29039_1;EVENT=29039;SECONDARY;SU=15;PE=15;SR=0;ALG=PROD;AF=0.01463;NSAMP=425;MSQ=19.25;AC=428;AN=29246;NFAM=425
chr19	48826542	65116_2	N	N[chr3:58510630[	63227.7	LOW	SVTYPE=BND;POS=48826542;STRANDS=-+:112;IMPRECISE;CIPOS=-10,291;CIEND=-504,8;CIPOS95=-8,8;CIEND95=-50,8;MATEID=65116_1;EVENT=65116;SECONDARY;SU=112;PE=112;SR=0;ALG=PROD;AF=0.05761;NSAMP=1672;MSQ=22.3;AC=1685;AN=29246;NFAM=1632
chr19	48826542	6588_2	N	N[chr1:182952157[	89470.1	LOW	SVTYPE=BND;POS=48826542;STRANDS=-+:12;IMPRECISE;CIPOS=-30,372;CIEND=-619,26;CIPOS95=-30,47;CIEND95=-167,26;MATEID=6588_1;EVENT=6588;SECONDARY;SU=12;PE=12;SR=0;ALG=PROD;AF=0.07851;NSAMP=2278;MSQ=22.91;AC=2296;AN=29246;NFAM=2219
chr19	48828978	263465	N	<DEL>	356.49	PASS	SVTYPE=DEL;POS=48828978;SVLEN=-3246;END=48832224;STRANDS=+-:17;IMPRECISE;CIPOS=-10,224;CIEND=-167,9;CIPOS95=-2,50;CIEND95=-38,3;SU=17;PE=17;SR=0;ALG=PROD;AF=3.419e-05;NSAMP=1;MSQ=356.49;AC=1;AN=29246;NFAM=1
chr19	48831926	263466_1	N	N[chr19:48832372[	688.39	LOW	SVTYPE=BND;POS=48831926;STRANDS=+-:12;CIPOS=-8,9;CIEND=-4,4;CIPOS95=0,0;CIEND95=0,0;MATEID=263466_2;EVENT=263466;SU=12;PE=4;SR=8;ALG=PROD;AF=0.0002393;NSAMP=7;MSQ=18.48;RECLASSIFIED;AC=7;AN=29246;NFAM=7
chr19	48832222	572389_2	N	N]chr19:48689863]	47.26	LOW	SVTYPE=BND;POS=48832222;STRANDS=++:15;IMPRECISE;CIPOS=-10,9;CIEND=-5,9;CIPOS95=-1,1;CIEND95=-1,1;MATEID=572389_1;EVENT=572389;SECONDARY;SU=15;PE=12;SR=3;ALG=PROD;AF=3.419e-05;NSAMP=1;MSQ=47.26;AC=1;AN=29246;NFAM=1
chr19	48832372	263466_2	N	]chr19:48831926]N	688.39	LOW	SVTYPE=BND;POS=48831926;STRANDS=+-:12;CIPOS=-4,4;CIEND=-8,9;CIPOS95=0,0;CIEND95=0,0;MATEID=263466_1;EVENT=263466;SECONDARY;SU=12;PE=4;SR=8;ALG=PROD;AF=0.0002393;NSAMP=7;MSQ=18.48;RECLASSIFIED;AC=7;AN=29246;NFAM=7
chr19	48833601	263461_2	N	]chr19:48820233]N	5849.68	PASS	SVTYPE=BND;POS=48820233;STRANDS=+-:185;CIPOS=-10,8;CIEND=-6,9;CIPOS95=0,0;CIEND95=0,0;MATEID=263461_1;EVENT=263461;SECONDARY;SU=185;PE=170;SR=15;ALG=PROD;AF=0.0003761;NSAMP=11;MSQ=359.31;RECLASSIFIED;AC=11;AN=29246;NFAM=11
chr19	48834412	263468	N	<DEL>	772688	PASS	SVTYPE=DEL;POS=48834412;SVLEN=-890;END=48835302;STRANDS=+-:22;IMPRECISE;CIPOS=-45,49;CIEND=-50,49;CIPOS95=-6,6;CIEND95=-2,2;SU=22;PE=21;SR=1;ALG=PROD;AF=0.06832;NSAMP=1915;MSQ=200.25;RETAINED;MEDGQR=3.08;Q10GQR=2.65;AC=1998;AN=29246;NFAM=1811
chr19	48834463	492876_1	N	]chr19:48835715]N	1621.86	LOW	SVTYPE=BND;POS=48834463;STRANDS=-+:23;IMPRECISE;CIPOS=-412,29;CIEND=-30,409;CIPOS95=-38,29;CIEND95=-30,46;MATEID=492876_2;EVENT=492876;SU=23;PE=23;SR=0;ALG=PROD;AF=0.002154;NSAMP=63;MSQ=17.55;RECLASSIFIED;AC=63;AN=29246;NFAM=63
chr19	48835307	492877_1	N	]chr19:48835745]N	26871.3	LOW	SVTYPE=BND;POS=48835307;STRANDS=-+:5;IMPRECISE;CIPOS=-535,9;CIEND=-10,559;CIPOS95=-99,2;CIEND95=-2,119;MATEID=492877_2;EVENT=492877;SU=5;PE=5;SR=0;ALG=PROD;AF=0.03539;NSAMP=1035;MSQ=17.16;RECLASSIFIED;AC=1035;AN=29246;NFAM=1031
chr19	48835369	572395_1	N	N]chr19:51353476]	2857.08	LOW	SVTYPE=BND;POS=48835369;STRANDS=++:20;IMPRECISE;CIPOS=-30,641;CIEND=-12,593;CIPOS95=-30,127;CIEND95=-12,112;MATEID=572395_2;EVENT=572395;SU=20;PE=20;SR=0;ALG=PROD;AF=0.003043;NSAMP=89;MSQ=15.44;AC=89;AN=29246;NFAM=89
chr19	48835626	572394_1	N	[chr19:48836736[N	21.35	LOW	SVTYPE=BND;POS=48835626;STRANDS=--:4;IMPRECISE;CIPOS=-380,9;CIEND=-632,8;CIPOS95=-111,2;CIEND95=-155,0;MATEID=572394_2;EVENT=572394;SU=4;PE=4;SR=0;ALG=PROD;AF=3.419e-05;NSAMP=1;MSQ=17.91;AC=1;AN=29246;NFAM=1
chr19	48835715	492876_2	N	N[chr19:48834463[	1621.86	LOW	SVTYPE=BND;POS=48834463;STRANDS=-+:23;IMPRECISE;CIPOS=-30,409;CIEND=-412,29;CIPOS95=-30,46;CIEND95=-38,29;MATEID=492876_1;EVENT=492876;SECONDARY;SU=23;PE=23;SR=0;ALG=PROD;AF=0.002154;NSAMP=63;MSQ=17.55;RECLASSIFIED;AC=63;AN=29246;NFAM=63
chr19	48835745	492877_2	N	N[chr19:48835307[	26871.3	LOW	SVTYPE=BND;POS=48835307;STRANDS=-+:5;IMPRECISE;CIPOS=-10,559;CIEND=-535,9;CIPOS95=-2,119;CIEND95=-99,2;MATEID=492877_1;EVENT=492877;SECONDARY;SU=5;PE=5;SR=0;ALG=PROD;AF=0.03539;NSAMP=1035;MSQ=17.16;RECLASSIFIED;AC=1035;AN=29246;NFAM=1031
chr19	48836690	263471	N	<DEL>	32.13	PASS	SVTYPE=DEL;POS=48836690;SVLEN=-201;END=48836891;STRANDS=+-:4;IMPRECISE;CIPOS=-9,8;CIEND=-10,6;CIPOS95=0,0;CIEND95=-1,0;SU=4;PE=0;SR=4;ALG=PROD;AF=3.419e-05;NSAMP=1;MSQ=20.89;AC=1;AN=29246;NFAM=1
chr19	48836736	572394_2	N	[chr19:48835626[N	21.35	LOW	SVTYPE=BND;POS=48836736;STRANDS=--:4;IMPRECISE;CIPOS=-632,8;CIEND=-380,9;CIPOS95=-155,0;CIEND95=-111,2;MATEID=572394_1;EVENT=572394;SECONDARY;SU=4;PE=4;SR=0;ALG=PROD;AF=3.419e-05;NSAMP=1;MSQ=17.91;AC=1;AN=29246;NFAM=1
chr19	48841845	263472_1	N	N[chr19:48842260[	911.81	LOW	SVTYPE=BND;POS=48841845;STRANDS=+-:31;CIPOS=-30,29;CIEND=-26,25;CIPOS95=0,0;CIEND95=0,0;MATEID=263472_2;EVENT=263472;SU=31;PE=5;SR=26;ALG=PROD;AF=0.0002052;NSAMP=6;MSQ=121.11;RECLASSIFIED;AC=6;AN=29246;NFAM=6
chr19	48841917	263473	N	<DEL>	383.68	PASS	SVTYPE=DEL;POS=48841917;SVLEN=-1321;END=48843238;STRANDS=+-:10;IMPRECISE;CIPOS=-6,9;CIEND=-10,9;CIPOS95=-1,2;CIEND95=-3,1;SU=10;PE=9;SR=1;ALG=PROD;AF=3.419e-05;NSAMP=1;MSQ=383.68;AC=1;AN=29246;NFAM=1
chr19	48842260	263472_2	N	]chr19:48841845]N	911.81	LOW	SVTYPE=BND;POS=48841845;STRANDS=+-:31;CIPOS=-26,25;CIEND=-30,29;CIPOS95=0,0;CIEND95=0,0;MATEID=263472_1;EVENT=263472;SECONDARY;SU=31;PE=5;SR=26;ALG=PROD;AF=0.0002052;NSAMP=6;MSQ=121.11;RECLASSIFIED;AC=6;AN=29246;NFAM=6
chr19	48846753	263474	N	<DEL>	149.53	PASS	SVTYPE=DEL;POS=48846753;SVLEN=-934;END=48847687;STRANDS=+-:8;CIPOS=-10,9;CIEND=0,5;CIPOS95=0,0;CIEND95=0,0;SU=8;PE=0;SR=8;ALG=PROD;AF=3.419e-05;NSAMP=1;MSQ=149.53;AC=1;AN=29246;NFAM=1
chr19	48848279	263475	N	<DEL>	254.61	PASS	SVTYPE=DEL;POS=48848279;SVLEN=-1663;END=48849942;STRANDS=+-:12;IMPRECISE;CIPOS=-10,261;CIEND=-391,9;CIPOS95=-1,67;CIEND95=-62,2;SU=12;PE=12;SR=0;ALG=PROD;AF=3.419e-05;NSAMP=1;MSQ=254.61;AC=1;AN=29246;NFAM=1
chr19	48848788	572396	N	<INV>	50.61	LOW	SVTYPE=INV;POS=48848788;SVLEN=123;END=48848911;STRANDS=++:2,--:2;IMPRECISE;CIPOS=-8,9;CIEND=-4,9;CIPOS95=-1,2;CIEND95=-1,1;SU=4;PE=1;SR=3;ALG=PROD;AF=0.0001026;NSAMP=3;MSQ=14.29;AC=3;AN=29246;NFAM=3
chr19	48855604	117474_2	N	[chr9:97237764[N	65.1	LOW	SVTYPE=BND;POS=48855604;STRANDS=--:8;CIPOS=-29,28;CIEND=-29,28;CIPOS95=0,0;CIEND95=0,0;MATEID=117474_1;EVENT=117474;SECONDARY;SU=8;PE=0;SR=8;ALG=PROD;AF=6.839e-05;NSAMP=2;MSQ=16.76;AC=2;AN=29246;NFAM=2
chr19	48855906	492878_1	N	]chr19:48856364]N	275.93	LOW	SVTYPE=BND;POS=48855906;STRANDS=-+:4;IMPRECISE;CIPOS=-385,9;CIEND=-10,427;CIPOS95=-123,2;CIEND95=-2,129;MATEID=492878_2;EVENT=492878;SU=4;PE=4;SR=0;ALG=PROD;AF=0.0001368;NSAMP=4;MSQ=24.23;RECLASSIFIED;AC=4;AN=29246;NFAM=4
chr19	48856364	492878_2	N	N[chr19:48855906[	275.93	LOW	SVTYPE=BND;POS=48855906;STRANDS=-+:4;IMPRECISE;CIPOS=-10,427;CIEND=-385,9;CIPOS95=-2,129;CIEND95=-123,2;MATEID=492878_1;EVENT=492878;SECONDARY;SU=4;PE=4;SR=0;ALG=PROD;AF=0.0001368;NSAMP=4;MSQ=24.23;RECLASSIFIED;AC=4;AN=29246;NFAM=4
chr19	48860759	263476_1	N	N[chr19:48861168[	188.96	LOW	SVTYPE=BND;POS=48860759;STRANDS=+-:4;IMPRECISE;CIPOS=-4,9;CIEND=-9,8;CIPOS95=0,1;CIEND95=0,0;MATEID=263476_2;EVENT=263476;SU=4;PE=0;SR=4;ALG=PROD;AF=0.0003077;NSAMP=9;MSQ=13.03;RECLASSIFIED;AC=9;AN=29246;NFAM=9
chr19	48861168	263476_2	N	]chr19:48860759]N	188.96	LOW	SVTYPE=BND;POS=48860759;STRANDS=+-:4;IMPRECISE;CIPOS=-9,8;CIEND=-4,9;CIPOS95=0,0;CIEND95=0,1;MATEID=263476_1;EVENT=263476;SECONDARY;SU=4;PE=0;SR=4;ALG=PROD;AF=0.0003077;NSAMP=9;MSQ=13.03;RECLASSIFIED;AC=9;AN=29246;NFAM=9
chr19	48862489	263477_1	N	N[chr19:48862760[	184.58	LOW	SVTYPE=BND;POS=48862489;STRANDS=+-:5;CIPOS=-10,9;CIEND=-10,9;CIPOS95=0,0;CIEND95=0,0;MATEID=263477_2;EVENT=263477;SU=5;PE=0;SR=5;ALG=PROD;AF=3.419e-05;NSAMP=1;MSQ=113.78;RECLASSIFIED;AC=1;AN=29246;NFAM=1
chr19	48862760	263477_2	N	]chr19:48862489]N	184.58	LOW	SVTYPE=BND;POS=48862489;STRANDS=+-:5;CIPOS=-10,9;CIEND=-10,9;CIPOS95=0,0;CIEND95=0,0;MATEID=263477_1;EVENT=263477;SECONDARY;SU=5;PE=0;SR=5;ALG=PROD;AF=3.419e-05;NSAMP=1;MSQ=113.78;RECLASSIFIED;AC=1;AN=29246;NFAM=1
chr19	48868778	263478_1	N	N[chr19:48869076[	203.24	LOW	SVTYPE=BND;POS=48868778;STRANDS=+-:5;CIPOS=-10,9;CIEND=-10,9;CIPOS95=0,0;CIEND95=0,0;MATEID=263478_2;EVENT=263478;SU=5;PE=0;SR=5;ALG=PROD;AF=0.0001026;NSAMP=3;MSQ=24.92;RECLASSIFIED;AC=3;AN=29246;NFAM=3
chr19	48869076	263478_2	N	]chr19:48868778]N	203.24	LOW	SVTYPE=BND;POS=48868778;STRANDS=+-:5;CIPOS=-10,9;CIEND=-10,9;CIPOS95=0,0;CIEND95=0,0;MATEID=263478_1;EVENT=263478;SECONDARY;SU=5;PE=0;SR=5;ALG=PROD;AF=0.0001026;NSAMP=3;MSQ=24.92;RECLASSIFIED;AC=3;AN=29246;NFAM=3
chr19	48874303	263479	N	<DEL>	247.63	PASS	SVTYPE=DEL;POS=48874303;SVLEN=-105;END=48874408;STRANDS=+-:8;CIPOS=-10,9;CIEND=-10,9;CIPOS95=0,0;CIEND95=0,0;SU=8;PE=0;SR=8;ALG=PROD;AF=6.839e-05;NSAMP=2;MSQ=121.3;AC=2;AN=29246;NFAM=1
chr19	48876708	492840_2	N	N[chr19:48260077[	28.88	LOW	SVTYPE=BND;POS=48260077;STRANDS=-+:10;IMPRECISE;CIPOS=-10,334;CIEND=-322,9;CIPOS95=-1,121;CIEND95=-88,2;MATEID=492840_1;EVENT=492840;SECONDARY;SU=10;PE=10;SR=0;ALG=PROD;AF=3.419e-05;NSAMP=1;MSQ=28.88;RECLASSIFIED;AC=1;AN=29246;NFAM=1
chr19	48879915	48167_2	N	[chr2:1005857[N	338629	LOW	SVTYPE=BND;POS=48879915;STRANDS=--:8;CIPOS=-29,28;CIEND=-29,28;CIPOS95=0,0;CIEND95=0,0;MATEID=48167_1;EVENT=48167;SECONDARY;SU=8;PE=0;SR=8;ALG=PROD;AF=0.1317;NSAMP=3851;MSQ=53.71;AC=3851;AN=29246;NFAM=3691
chr19	48880179	37307_2	N	N]chr16:53483970]	12.11	LOW	SVTYPE=BND;POS=48880179;STRANDS=++:4;CIPOS=-9,8;CIEND=-9,8;CIPOS95=0,0;CIEND95=0,0;MATEID=37307_1;EVENT=37307;SECONDARY;SU=4;PE=0;SR=4;ALG=PROD;AF=3.419e-05;NSAMP=1;MSQ=12.11;AC=1;AN=29246;NFAM=1
chr19	48882976	263481_1	N	N[chr19:48884194[	2579.63	LOW	SVTYPE=BND;POS=48882976;STRANDS=+-:24;IMPRECISE;CIPOS=-10,9;CIEND=-10,9;CIPOS95=-3,3;CIEND95=-3,3;MATEID=263481_2;EVENT=263481;SU=24;PE=23;SR=1;ALG=PROD;AF=0.000718;NSAMP=21;MSQ=89.07;RECLASSIFIED;AC=21;AN=29246;NFAM=21
chr19	48882994	263482_1	N	N[chr19:48884489[	4456.67	LOW	SVTYPE=BND;POS=48882994;STRANDS=+-:20;IMPRECISE;CIPOS=-10,0;CIEND=-3,9;CIPOS95=-10,0;CIEND95=-2,1;MATEID=263482_2;EVENT=263482;SU=20;PE=19;SR=1;ALG=PROD;AF=0.000889;NSAMP=26;MSQ=131.24;RECLASSIFIED;AC=26;AN=29246;NFAM=26
chr19	48883202	263483_1	N	N[chr19:48884641[	6962.97	LOW	SVTYPE=BND;POS=48883202;STRANDS=+-:308;IMPRECISE;CIPOS=-12,170;CIEND=-225,10;CIPOS95=-2,2;CIEND95=-2,2;MATEID=263483_2;EVENT=263483;SU=308;PE=308;SR=0;ALG=PROD;AF=0.0009574;NSAMP=28;MSQ=212.08;RECLASSIFIED;AC=28;AN=29246;NFAM=28
chr19	48884194	263481_2	N	]chr19:48882976]N	2579.63	LOW	SVTYPE=BND;POS=48882976;STRANDS=+-:24;IMPRECISE;CIPOS=-10,9;CIEND=-10,9;CIPOS95=-3,3;CIEND95=-3,3;MATEID=263481_1;EVENT=263481;SECONDARY;SU=24;PE=23;SR=1;ALG=PROD;AF=0.000718;NSAMP=21;MSQ=89.07;RECLASSIFIED;AC=21;AN=29246;NFAM=21
chr19	48884489	263482_2	N	]chr19:48882994]N	4456.67	LOW	SVTYPE=BND;POS=48882994;STRANDS=+-:20;IMPRECISE;CIPOS=-3,9;CIEND=-10,0;CIPOS95=-2,1;CIEND95=-10,0;MATEID=263482_1;EVENT=263482;SECONDARY;SU=20;PE=19;SR=1;ALG=PROD;AF=0.000889;NSAMP=26;MSQ=131.24;RECLASSIFIED;AC=26;AN=29246;NFAM=26
chr19	48884641	263483_2	N	]chr19:48883202]N	6962.97	LOW	SVTYPE=BND;POS=48883202;STRANDS=+-:308;IMPRECISE;CIPOS=-225,10;CIEND=-12,170;CIPOS95=-2,2;CIEND95=-2,2;MATEID=263483_1;EVENT=263483;SECONDARY;SU=308;PE=308;SR=0;ALG=PROD;AF=0.0009574;NSAMP=28;MSQ=212.08;RECLASSIFIED;AC=28;AN=29246;NFAM=28
chr19	48888070	263487_1	N	N[chr19:48888411[	316.49	LOW	SVTYPE=BND;POS=48888070;STRANDS=+-:9;CIPOS=-5,3;CIEND=-10,9;CIPOS95=0,0;CIEND95=0,0;MATEID=263487_2;EVENT=263487;SU=9;PE=1;SR=8;ALG=PROD;AF=0.0001368;NSAMP=4;MSQ=67.31;RECLASSIFIED;AC=4;AN=29246;NFAM=4
chr19	48888411	263487_2	N	]chr19:48888070]N	316.49	LOW	SVTYPE=BND;POS=48888070;STRANDS=+-:9;CIPOS=-10,9;CIEND=-5,3;CIPOS95=0,0;CIEND95=0,0;MATEID=263487_1;EVENT=263487;SECONDARY;SU=9;PE=1;SR=8;ALG=PROD;AF=0.0001368;NSAMP=4;MSQ=67.31;RECLASSIFIED;AC=4;AN=29246;NFAM=4
chr19	48891237	263489	N	<DEL>	326.44	PASS	SVTYPE=DEL;POS=48891237;SVLEN=-21479;END=48912716;STRANDS=+-:16;IMPRECISE;CIPOS=-10,9;CIEND=-10,7;CIPOS95=-1,1;CIEND95=-1,0;SU=16;PE=14;SR=2;ALG=PROD;AF=3.419e-05;NSAMP=1;MSQ=326.44;AC=1;AN=29246;NFAM=1
chr19	48891276	263490	N	<DEL>	1093.93	PASS	SVTYPE=DEL;POS=48891276;SVLEN=-39079;END=48930355;STRANDS=+-:50;IMPRECISE;CIPOS=-34,210;CIEND=-483,25;CIPOS95=-14,14;CIEND95=-31,25;SU=50;PE=50;SR=0;ALG=PROD;AF=3.419e-05;NSAMP=1;MSQ=188.8;AC=1;AN=29246;NFAM=1
chr19	48892974	492880	N	<DUP>	105.2	PASS	SVTYPE=DUP;POS=48892974;SVLEN=23441;END=48916415;STRANDS=-+:12;IMPRECISE;CIPOS=-281,9;CIEND=-10,320;CIPOS95=-48,3;CIEND95=-2,72;SU=12;PE=12;SR=0;ALG=PROD;AF=3.419e-05;NSAMP=1;MSQ=104.78;AC=1;AN=29246;NFAM=1
chr19	48893380	572397	N	<INV>	30.35	LOW	SVTYPE=INV;POS=48893380;SVLEN=177;END=48893557;STRANDS=++:1,--:3;IMPRECISE;CIPOS=-491,9;CIEND=-1,9;CIPOS95=-193,1;CIEND95=-1,2;SU=4;PE=4;SR=0;ALG=PROD;AF=6.839e-05;NSAMP=2;MSQ=11.28;AC=2;AN=29246;NFAM=2
chr19	48895981	263491	N	<DEL>	239.65	PASS	SVTYPE=DEL;POS=48895981;SVLEN=-1473;END=48897454;STRANDS=+-:14;CIPOS=-10,9;CIEND=-10,9;CIPOS95=0,0;CIEND95=0,0;SU=14;PE=6;SR=8;ALG=PROD;AF=3.419e-05;NSAMP=1;MSQ=239.65;AC=1;AN=29246;NFAM=1
chr19	48898644	572398_1	N	[chr19:48899110[N	212.72	LOW	SVTYPE=BND;POS=48898644;STRANDS=--:12;CIPOS=-5,9;CIEND=-6,9;CIPOS95=0,0;CIEND95=0,0;MATEID=572398_2;EVENT=572398;SU=12;PE=5;SR=7;ALG=PROD;AF=3.419e-05;NSAMP=1;MSQ=212.72;AC=1;AN=29246;NFAM=1
chr19	48898881	263492_1	N	N[chr19:48899232[	2281.67	LOW	SVTYPE=BND;POS=48898881;STRANDS=+-:9;CIPOS=-29,28;CIEND=-29,28;CIPOS95=0,0;CIEND95=0,0;MATEID=263492_2;EVENT=263492;SU=9;PE=0;SR=9;ALG=PROD;AF=0.0002052;NSAMP=6;MSQ=239.17;RETAINED;RECLASSIFIED;AC=6;AN=29246;NFAM=5
chr19	48899008	263494_1	N	N[chr19:48899073[	181.03	LOW	SVTYPE=BND;POS=48899008;STRANDS=+-:6;CIPOS=-6,5;CIEND=-6,5;CIPOS95=0,0;CIEND95=0,0;MATEID=263494_2;EVENT=263494;SU=6;PE=0;SR=6;ALG=PROD;AF=3.419e-05;NSAMP=1;MSQ=38.89;RECLASSIFIED;AC=1;AN=29246;NFAM=1
chr19	48899072	263495_1	N	N[chr19:48899267[	360.55	LOW	SVTYPE=BND;POS=48899072;STRANDS=+-:4;IMPRECISE;CIPOS=-9,8;CIEND=-9,8;CIPOS95=0,1;CIEND95=0,0;MATEID=263495_2;EVENT=263495;SU=4;PE=0;SR=4;ALG=PROD;AF=0.0001026;NSAMP=3;MSQ=117.77;RECLASSIFIED;AC=3;AN=29246;NFAM=3
chr19	48899073	263494_2	N	]chr19:48899008]N	181.03	LOW	SVTYPE=BND;POS=48899008;STRANDS=+-:6;CIPOS=-6,5;CIEND=-6,5;CIPOS95=0,0;CIEND95=0,0;MATEID=263494_1;EVENT=263494;SECONDARY;SU=6;PE=0;SR=6;ALG=PROD;AF=3.419e-05;NSAMP=1;MSQ=38.89;RECLASSIFIED;AC=1;AN=29246;NFAM=1
chr19	48899110	572398_2	N	[chr19:48898644[N	212.72	LOW	SVTYPE=BND;POS=48899110;STRANDS=--:12;CIPOS=-6,9;CIEND=-5,9;CIPOS95=0,0;CIEND95=0,0;MATEID=572398_1;EVENT=572398;SECONDARY;SU=12;PE=5;SR=7;ALG=PROD;AF=3.419e-05;NSAMP=1;MSQ=212.72;AC=1;AN=29246;NFAM=1
chr19	48899232	263492_2	N	]chr19:48898881]N	2281.67	LOW	SVTYPE=BND;POS=48898881;STRANDS=+-:9;CIPOS=-29,28;CIEND=-29,28;CIPOS95=0,0;CIEND95=0,0;MATEID=263492_1;EVENT=263492;SECONDARY;SU=9;PE=0;SR=9;ALG=PROD;AF=0.0002052;NSAMP=6;MSQ=239.17;RETAINED;RECLASSIFIED;AC=6;AN=29246;NFAM=5
chr19	48899267	263495_2	N	]chr19:48899072]N	360.55	LOW	SVTYPE=BND;POS=48899072;STRANDS=+-:4;IMPRECISE;CIPOS=-9,8;CIEND=-9,8;CIPOS95=0,0;CIEND95=0,1;MATEID=263495_1;EVENT=263495;SECONDARY;SU=4;PE=0;SR=4;ALG=PROD;AF=0.0001026;NSAMP=3;MSQ=117.77;RECLASSIFIED;AC=3;AN=29246;NFAM=3
chr19	48903853	112579_2	N	[chr8:142791808[N	19603.7	LOW	SVTYPE=BND;POS=48903853;STRANDS=--:65;CIPOS=-9,8;CIEND=-9,8;CIPOS95=0,0;CIEND95=0,0;MATEID=112579_1;EVENT=112579;SECONDARY;SU=65;PE=0;SR=65;ALG=PROD;AF=0.01197;NSAMP=349;MSQ=29.57;AC=350;AN=29246;NFAM=345
chr19	48907263	263496	N	<DEL>	341.16	PASS	SVTYPE=DEL;POS=48907263;SVLEN=-3048;END=48910311;STRANDS=+-:21;IMPRECISE;CIPOS=-30,347;CIEND=-297,29;CIPOS95=-30,63;CIEND95=-34,29;SU=21;PE=21;SR=0;ALG=PROD;AF=3.419e-05;NSAMP=1;MSQ=176.71;AC=1;AN=29246;NFAM=1
chr19	48916758	492882	N	<DUP>	435.69	PASS	SVTYPE=DUP;POS=48916758;SVLEN=7602;END=48924360;STRANDS=-+:46;IMPRECISE;CIPOS=-255,21;CIEND=-30,221;CIPOS95=-22,21;CIEND95=-11,11;SU=46;PE=46;SR=0;ALG=PROD;AF=0.0001368;NSAMP=3;MSQ=117.19;AC=4;AN=29246;NFAM=3
chr19	48923782	263499	N	<DEL>	257.75	PASS	SVTYPE=DEL;POS=48923782;SVLEN=-6053;END=48929835;STRANDS=+-:10;IMPRECISE;CIPOS=-9,9;CIEND=-10,9;CIPOS95=-1,3;CIEND95=-3,1;SU=10;PE=9;SR=1;ALG=PROD;AF=3.419e-05;NSAMP=1;MSQ=257.75;AC=1;AN=29246;NFAM=1
chr19	48927353	263500	N	<DEL:ME:SINE|Alu|AluSq>	19480.5	PASS	SVTYPE=MEI;POS=48927353;SVLEN=-288;END=48927641;STRANDS=+-:10;CIPOS=-28,28;CIEND=-30,29;CIPOS95=0,0;CIEND95=0,0;SU=10;PE=1;SR=9;ALG=PROD;AF=0.06011;NSAMP=22;MSQ=5.41;MEDGQR=1.34;Q10GQR=0.5;AC=22;AN=366;NFAM=22
chr19	48929264	572399_1	N	[chr19:48930248[N	101.76	LOW	SVTYPE=BND;POS=48929264;STRANDS=--:6;IMPRECISE;CIPOS=-518,9;CIEND=-576,9;CIPOS95=-123,2;CIEND95=-198,1;MATEID=572399_2;EVENT=572399;SU=6;PE=6;SR=0;ALG=PROD;AF=3.419e-05;NSAMP=1;MSQ=101.76;AC=1;AN=29246;NFAM=1
chr19	48929749	492883	N	<DUP>	291.32	PASS	SVTYPE=DUP;POS=48929749;SVLEN=988;END=48930737;STRANDS=-+:22;IMPRECISE;CIPOS=-329,9;CIEND=-10,243;CIPOS95=-32,1;CIEND95=-2,51;SU=22;PE=22;SR=0;ALG=PROD;AF=0.0003077;NSAMP=9;MSQ=23.29;AC=9;AN=29246;NFAM=9
chr19	48930224	572400_1	N	[chr19:48930818[N	16.99	LOW	SVTYPE=BND;POS=48930224;STRANDS=--:5;IMPRECISE;CIPOS=-492,9;CIEND=-378,9;CIPOS95=-153,1;CIEND95=-131,1;MATEID=572400_2;EVENT=572400;SU=5;PE=5;SR=0;ALG=PROD;AF=3.419e-05;NSAMP=1;MSQ=14.92;AC=1;AN=29246;NFAM=1
chr19	48930248	572399_2	N	[chr19:48929264[N	101.76	LOW	SVTYPE=BND;POS=48930248;STRANDS=--:6;IMPRECISE;CIPOS=-576,9;CIEND=-518,9;CIPOS95=-198,1;CIEND95=-123,2;MATEID=572399_1;EVENT=572399;SECONDARY;SU=6;PE=6;SR=0;ALG=PROD;AF=3.419e-05;NSAMP=1;MSQ=101.76;AC=1;AN=29246;NFAM=1
chr19	48930818	572400_2	N	[chr19:48930224[N	16.99	LOW	SVTYPE=BND;POS=48930818;STRANDS=--:5;IMPRECISE;CIPOS=-378,9;CIEND=-492,9;CIPOS95=-131,1;CIEND95=-153,1;MATEID=572400_1;EVENT=572400;SECONDARY;SU=5;PE=5;SR=0;ALG=PROD;AF=3.419e-05;NSAMP=1;MSQ=14.92;AC=1;AN=29246;NFAM=1
chr19	48931868	492884	N	<DUP>	115.93	PASS	SVTYPE=DUP;POS=48931868;SVLEN=3720;END=48935588;STRANDS=-+:14;CIPOS=-10,9;CIEND=-4,4;CIPOS95=0,0;CIEND95=0,0;SU=14;PE=8;SR=6;ALG=PROD;AF=3.419e-05;NSAMP=1;MSQ=115.67;AC=1;AN=29246;NFAM=1
chr19	48935496	263501_1	N	N[chr19:48937770[	8090.8	PASS	SVTYPE=BND;POS=48935496;STRANDS=+-:329;IMPRECISE;CIPOS=-72,703;CIEND=-703,97;CIPOS95=-72,85;CIEND95=-85,85;MATEID=263501_2;EVENT=263501;SU=329;PE=325;SR=4;ALG=SUM;AF=0.0008548;NSAMP=23;MSQ=285.88;RECLASSIFIED;AC=25;AN=29246;NFAM=22
chr19	48937770	263501_2	N	]chr19:48935496]N	8090.8	PASS	SVTYPE=BND;POS=48935496;STRANDS=+-:329;IMPRECISE;CIPOS=-703,97;CIEND=-72,703;CIPOS95=-85,85;CIEND95=-72,85;MATEID=263501_1;EVENT=263501;SECONDARY;SU=329;PE=325;SR=4;ALG=SUM;AF=0.0008548;NSAMP=23;MSQ=285.88;RECLASSIFIED;AC=25;AN=29246;NFAM=22
chr19	48940457	492886_1	N	]chr19:48940906]N	15847.2	LOW	SVTYPE=BND;POS=48940457;STRANDS=-+:1826;CIPOS=0,0;CIEND=-1,0;CIPOS95=0,0;CIEND95=0,0;MATEID=492886_2;EVENT=492886;SU=1826;PE=902;SR=924;ALG=PROD;AF=0.003864;NSAMP=113;MSQ=119.58;RECLASSIFIED;AC=113;AN=29246;NFAM=108
chr19	48940906	492886_2	N	N[chr19:48940457[	15847.2	LOW	SVTYPE=BND;POS=48940457;STRANDS=-+:1826;CIPOS=-1,0;CIEND=0,0;CIPOS95=0,0;CIEND95=0,0;MATEID=492886_1;EVENT=492886;SECONDARY;SU=1826;PE=902;SR=924;ALG=PROD;AF=0.003864;NSAMP=113;MSQ=119.58;RECLASSIFIED;AC=113;AN=29246;NFAM=108
chr19	48962680	263504_1	N	N[chr19:48963058[	1012.45	LOW	SVTYPE=BND;POS=48962680;STRANDS=+-:4;IMPRECISE;CIPOS=-9,8;CIEND=-10,8;CIPOS95=0,0;CIEND95=-1,0;MATEID=263504_2;EVENT=263504;SU=4;PE=0;SR=4;ALG=PROD;AF=0.001197;NSAMP=35;MSQ=23.36;RECLASSIFIED;AC=35;AN=29246;NFAM=35
chr19	48962809	263505_1	N	N[chr19:48963219[	26291.9	LOW	SVTYPE=BND;POS=48962809;STRANDS=+-:4;IMPRECISE;CIPOS=-7,0;CIEND=-2,9;CIPOS95=-7,0;CIEND95=0,1;MATEID=263505_2;EVENT=263505;SU=4;PE=0;SR=4;ALG=PROD;AF=0.03074;NSAMP=899;MSQ=18.35;RETAINED;RECLASSIFIED;AC=899;AN=29246;NFAM=890
chr19	48963058	263504_2	N	]chr19:48962680]N	1012.45	LOW	SVTYPE=BND;POS=48962680;STRANDS=+-:4;IMPRECISE;CIPOS=-10,8;CIEND=-9,8;CIPOS95=-1,0;CIEND95=0,0;MATEID=263504_1;EVENT=263504;SECONDARY;SU=4;PE=0;SR=4;ALG=PROD;AF=0.001197;NSAMP=35;MSQ=23.36;RECLASSIFIED;AC=35;AN=29246;NFAM=35
chr19	48963219	263505_2	N	]chr19:48962809]N	26291.9	LOW	SVTYPE=BND;POS=48962809;STRANDS=+-:4;IMPRECISE;CIPOS=-2,9;CIEND=-7,0;CIPOS95=0,1;CIEND95=-7,0;MATEID=263505_1;EVENT=263505;SECONDARY;SU=4;PE=0;SR=4;ALG=PROD;AF=0.03074;NSAMP=899;MSQ=18.35;RETAINED;RECLASSIFIED;AC=899;AN=29246;NFAM=890
chr19	48963718	263511_1	N	N[chr19:48963790[	284.74	PASS	SVTYPE=BND;POS=48963718;STRANDS=+-:10;CIPOS=-10,9;CIEND=-10,9;CIPOS95=0,0;CIEND95=0,0;MATEID=263511_2;EVENT=263511;SU=10;PE=0;SR=10;ALG=PROD;AF=3.419e-05;NSAMP=1;MSQ=284.74;RECLASSIFIED;AC=1;AN=29246;NFAM=1
chr19	48963790	263511_2	N	]chr19:48963718]N	284.74	PASS	SVTYPE=BND;POS=48963718;STRANDS=+-:10;CIPOS=-10,9;CIEND=-10,9;CIPOS95=0,0;CIEND95=0,0;MATEID=263511_1;EVENT=263511;SECONDARY;SU=10;PE=0;SR=10;ALG=PROD;AF=3.419e-05;NSAMP=1;MSQ=284.74;RECLASSIFIED;AC=1;AN=29246;NFAM=1
chr19	48965309	97066_2	N	]chr6:114465997]N	449.29	LOW	SVTYPE=BND;POS=48965309;STRANDS=+-:46;CIPOS=-30,25;CIEND=-24,23;CIPOS95=0,0;CIEND95=0,0;MATEID=97066_1;EVENT=97066;SECONDARY;SU=46;PE=27;SR=19;ALG=PROD;AF=6.839e-05;NSAMP=2;MSQ=224.65;AC=2;AN=29246;NFAM=2
chr19	48965609	40622_1	N	N[chr20:4023918[	215.21	LOW	SVTYPE=BND;POS=48965609;STRANDS=+-:19;IMPRECISE;CIPOS=-30,325;CIEND=-366,29;CIPOS95=-30,66;CIEND95=-38,29;MATEID=40622_2;EVENT=40622;SU=19;PE=19;SR=0;ALG=PROD;AF=6.839e-05;NSAMP=2;MSQ=107.61;AC=2;AN=29246;NFAM=2
chr19	48967372	263512_1	N	N[chr19:48967444[	2595.64	LOW	SVTYPE=BND;POS=48967372;STRANDS=+-:103;CIPOS=-4,3;CIEND=-4,3;CIPOS95=0,0;CIEND95=0,0;MATEID=263512_2;EVENT=263512;SU=103;PE=2;SR=101;ALG=PROD;AF=0.0004445;NSAMP=13;MSQ=199.64;RECLASSIFIED;AC=13;AN=29246;NFAM=13
chr19	48967444	263512_2	N	]chr19:48967372]N	2595.64	LOW	SVTYPE=BND;POS=48967372;STRANDS=+-:103;CIPOS=-4,3;CIEND=-4,3;CIPOS95=0,0;CIEND95=0,0;MATEID=263512_1;EVENT=263512;SECONDARY;SU=103;PE=2;SR=101;ALG=PROD;AF=0.0004445;NSAMP=13;MSQ=199.64;RECLASSIFIED;AC=13;AN=29246;NFAM=13
chr19	48975834	492887_1	N	]chr19:48997644]N	1843.5	LOW	SVTYPE=BND;POS=48975834;STRANDS=-+:184;IMPRECISE;CIPOS=-224,30;CIEND=-16,176;CIPOS95=-5,5;CIEND95=-5,5;MATEID=492887_2;EVENT=492887;SU=184;PE=184;SR=0;ALG=PROD;AF=0.0002393;NSAMP=7;MSQ=128.06;RECLASSIFIED;AC=7;AN=29246;NFAM=6
chr19	48978553	87811_2	N	N[chr5:149637263[	75.01	LOW	SVTYPE=BND;POS=48978553;STRANDS=-+:4;CIPOS=-9,8;CIEND=-9,8;CIPOS95=0,0;CIEND95=0,0;MATEID=87811_1;EVENT=87811;SECONDARY;SU=4;PE=0;SR=4;ALG=PROD;AF=0.000171;NSAMP=5;MSQ=11.38;AC=5;AN=29246;NFAM=5
chr19	48993502	263514_1	N	N[chr19:48993554[	305.78	PASS	SVTYPE=BND;POS=48993502;STRANDS=+-:11;CIPOS=-3,2;CIEND=-3,2;CIPOS95=0,0;CIEND95=0,0;MATEID=263514_2;EVENT=263514;SU=11;PE=0;SR=11;ALG=PROD;AF=3.419e-05;NSAMP=1;MSQ=305.71;RECLASSIFIED;AC=1;AN=29246;NFAM=1
chr19	48993554	263514_2	N	]chr19:48993502]N	305.78	PASS	SVTYPE=BND;POS=48993502;STRANDS=+-:11;CIPOS=-3,2;CIEND=-3,2;CIPOS95=0,0;CIEND95=0,0;MATEID=263514_1;EVENT=263514;SECONDARY;SU=11;PE=0;SR=11;ALG=PROD;AF=3.419e-05;NSAMP=1;MSQ=305.71;RECLASSIFIED;AC=1;AN=29246;NFAM=1
chr19	48997644	492887_2	N	N[chr19:48975834[	1843.5	LOW	SVTYPE=BND;POS=48975834;STRANDS=-+:184;IMPRECISE;CIPOS=-16,176;CIEND=-224,30;CIPOS95=-5,5;CIEND95=-5,5;MATEID=492887_1;EVENT=492887;SECONDARY;SU=184;PE=184;SR=0;ALG=PROD;AF=0.0002393;NSAMP=7;MSQ=128.06;RECLASSIFIED;AC=7;AN=29246;NFAM=6
chr19	49008714	35806_2	N	[chr15:90223181[N	93.11	LOW	SVTYPE=BND;POS=49008714;STRANDS=--:12;IMPRECISE;CIPOS=-28,25;CIEND=-30,29;CIPOS95=-1,1;CIEND95=-1,1;MATEID=35806_1;EVENT=35806;SECONDARY;SU=12;PE=10;SR=2;ALG=PROD;AF=6.839e-05;NSAMP=2;MSQ=46.31;AC=2;AN=29246;NFAM=2
chr19	49012843	261359_2	N	]chr19:39339744]N	7981.52	LOW	SVTYPE=BND;POS=39339744;STRANDS=+-:8;CIPOS=-29,28;CIEND=-29,28;CIPOS95=0,0;CIEND95=0,0;MATEID=261359_1;EVENT=261359;SECONDARY;SU=8;PE=0;SR=8;ALG=PROD;AF=0.008377;NSAMP=245;MSQ=22.08;RECLASSIFIED;AC=245;AN=29246;NFAM=243
chr19	49019602	263515_1	N	N[chr19:49057787[	83.72	LOW	SVTYPE=BND;POS=49019602;STRANDS=+-:8;IMPRECISE;CIPOS=-10,367;CIEND=-398,9;CIPOS95=-2,77;CIEND95=-77,2;MATEID=263515_2;EVENT=263515;SU=8;PE=8;SR=0;ALG=PROD;AF=3.419e-05;NSAMP=1;MSQ=83.72;RECLASSIFIED;AC=1;AN=29246;NFAM=1
chr19	49020102	492888_1	N	]chr19:49058451]N	191.42	LOW	SVTYPE=BND;POS=49020102;STRANDS=-+:27;IMPRECISE;CIPOS=-793,29;CIEND=-249,261;CIPOS95=-264,29;CIEND95=-215,215;MATEID=492888_2;EVENT=492888;SU=27;PE=27;SR=0;ALG=SUM;AF=0.0001026;NSAMP=3;MSQ=63.46;RECLASSIFIED;AC=3;AN=29246;NFAM=2
chr19	49020216	263516_1	N	N[chr19:49058340[	152.55	LOW	SVTYPE=BND;POS=49020216;STRANDS=+-:14;IMPRECISE;CIPOS=-30,407;CIEND=-248,29;CIPOS95=-30,66;CIEND95=-28,28;MATEID=263516_2;EVENT=263516;SU=14;PE=14;SR=0;ALG=PROD;AF=6.839e-05;NSAMP=2;MSQ=76.27;RECLASSIFIED;AC=2;AN=29246;NFAM=1
chr19	49021589	105638_2	N	N]chr7:106823437]	56.22	LOW	SVTYPE=BND;POS=49021589;STRANDS=++:4;IMPRECISE;CIPOS=-7,9;CIEND=-7,8;CIPOS95=0,3;CIEND95=-1,3;MATEID=105638_1;EVENT=105638;SECONDARY;SU=4;PE=0;SR=4;ALG=PROD;AF=3.419e-05;NSAMP=1;MSQ=47.9;AC=1;AN=29246;NFAM=1
chr19	49022818	263517	N	<DEL>	518.37	PASS	SVTYPE=DEL;POS=49022818;SVLEN=-28270;END=49051088;STRANDS=+-:10;IMPRECISE;CIPOS=-10,490;CIEND=-333,9;CIPOS95=0,128;CIEND95=-66,2;SU=10;PE=10;SR=0;ALG=PROD;AF=3.419e-05;NSAMP=1;MSQ=518.37;AC=1;AN=29246;NFAM=1
chr19	49024348	572403_1	N	[chr19:49043709[N	3749.81	LOW	SVTYPE=BND;POS=49024348;STRANDS=--:265;IMPRECISE;CIPOS=-267,9;CIEND=-251,11;CIPOS95=-6,6;CIEND95=-4,4;MATEID=572403_2;EVENT=572403;SU=265;PE=265;SR=0;ALG=PROD;AF=0.003659;NSAMP=107;MSQ=33.15;AC=107;AN=29246;NFAM=107
chr19	49024506	263518_1	N	N[chr19:49037563[	224.71	LOW	SVTYPE=BND;POS=49024506;STRANDS=+-:4;IMPRECISE;CIPOS=-10,555;CIEND=-579,9;CIPOS95=-1,191;CIEND95=-194,0;MATEID=263518_2;EVENT=263518;SU=4;PE=4;SR=0;ALG=PROD;AF=0.0001026;NSAMP=3;MSQ=59.79;RECLASSIFIED;AC=3;AN=29246;NFAM=3
chr19	49026019	572404_1	N	[chr19:49029751[N	265.39	LOW	SVTYPE=BND;POS=49026019;STRANDS=--:12;IMPRECISE;CIPOS=-467,29;CIEND=-378,29;CIPOS95=-90,29;CIEND95=-71,29;MATEID=572404_2;EVENT=572404;SU=12;PE=12;SR=0;ALG=PROD;AF=0.0002393;NSAMP=7;MSQ=30.5;AC=7;AN=29246;NFAM=7
chr19	49026075	263520_1	N	N[chr19:49050772[	2379.87	LOW	SVTYPE=BND;POS=49026075;STRANDS=+-:203;IMPRECISE;CIPOS=-171,506;CIEND=-706,94;CIPOS95=-95,95;CIEND95=-124,94;MATEID=263520_2;EVENT=263520;SU=203;PE=203;SR=0;ALG=SUM;AF=0.001881;NSAMP=55;MSQ=34.66;RECLASSIFIED;AC=55;AN=29246;NFAM=55
chr19	49026238	572405_1	N	N]chr19:49029607]	254.11	LOW	SVTYPE=BND;POS=49026238;STRANDS=++:5;IMPRECISE;CIPOS=-10,418;CIEND=-10,341;CIPOS95=-1,130;CIEND95=-2,93;MATEID=572405_2;EVENT=572405;SU=5;PE=5;SR=0;ALG=PROD;AF=0.0002735;NSAMP=8;MSQ=24.48;AC=8;AN=29246;NFAM=8
chr19	49026378	572406_1	N	N]chr19:49041856]	29.76	LOW	SVTYPE=BND;POS=49026378;STRANDS=++:6;IMPRECISE;CIPOS=-10,411;CIEND=-10,343;CIPOS95=-1,137;CIEND95=-1,91;MATEID=572406_2;EVENT=572406;SU=6;PE=6;SR=0;ALG=PROD;AF=3.419e-05;NSAMP=1;MSQ=29.74;AC=1;AN=29246;NFAM=1
chr19	49026414	492890_1	N	]chr19:49050990]N	277.61	LOW	SVTYPE=BND;POS=49026414;STRANDS=-+:5;IMPRECISE;CIPOS=-610,29;CIEND=-30,630;CIPOS95=-176,29;CIEND95=-30,214;MATEID=492890_2;EVENT=492890;SU=5;PE=5;SR=0;ALG=PROD;AF=0.0002735;NSAMP=8;MSQ=23.64;RECLASSIFIED;AC=8;AN=29246;NFAM=8
chr19	49026754	263521_1	N	N[chr19:49051424[	1500.36	LOW	SVTYPE=BND;POS=49026754;STRANDS=+-:176;IMPRECISE;CIPOS=-21,281;CIEND=-295,17;CIPOS95=-6,6;CIEND95=-11,11;MATEID=263521_2;EVENT=263521;SU=176;PE=176;SR=0;ALG=PROD;AF=0.0009232;NSAMP=27;MSQ=37.96;RECLASSIFIED;AC=27;AN=29246;NFAM=26
chr19	49026824	492889_1	N	]chr19:49051704]N	1882.06	LOW	SVTYPE=BND;POS=49026824;STRANDS=-+:365;IMPRECISE;CIPOS=-165,24;CIEND=-12,279;CIPOS95=-5,5;CIEND95=-9,9;MATEID=492889_2;EVENT=492889;SU=365;PE=365;SR=0;ALG=PROD;AF=0.001504;NSAMP=44;MSQ=35.03;RECLASSIFIED;AC=44;AN=29246;NFAM=44
chr19	49027408	572407_1	N	[chr19:49041349[N	369.58	LOW	SVTYPE=BND;POS=49027408;STRANDS=--:19;IMPRECISE;CIPOS=-319,29;CIEND=-334,29;CIPOS95=-33,29;CIEND95=-40,29;MATEID=572407_2;EVENT=572407;SU=19;PE=19;SR=0;ALG=PROD;AF=3.419e-05;NSAMP=1;MSQ=224.81;AC=1;AN=29246;NFAM=1
chr19	49028859	572409_1	N	N]chr19:49040095]	5595.14	LOW	SVTYPE=BND;POS=49028859;STRANDS=++:404;IMPRECISE;CIPOS=-12,200;CIEND=-11,179;CIPOS95=-2,2;CIEND95=-2,2;MATEID=572409_2;EVENT=572409;SU=404;PE=404;SR=0;ALG=PROD;AF=0.001504;NSAMP=44;MSQ=110.31;AC=44;AN=29246;NFAM=42
chr19	49028869	572408_1	N	[chr19:49039835[N	1210.19	LOW	SVTYPE=BND;POS=49028869;STRANDS=--:164;IMPRECISE;CIPOS=-171,20;CIEND=-314,36;CIPOS95=-6,6;CIEND95=-9,9;MATEID=572408_2;EVENT=572408;SU=164;PE=164;SR=0;ALG=PROD;AF=0.0009232;NSAMP=27;MSQ=38.41;AC=27;AN=29246;NFAM=27
chr19	49028882	492891_1	N	]chr19:49053741]N	192.38	LOW	SVTYPE=BND;POS=49028882;STRANDS=-+:14;IMPRECISE;CIPOS=-286,9;CIEND=-10,264;CIPOS95=-59,2;CIEND95=-3,44;MATEID=492891_2;EVENT=492891;SU=14;PE=14;SR=0;ALG=PROD;AF=3.419e-05;NSAMP=1;MSQ=181.93;RECLASSIFIED;AC=1;AN=29246;NFAM=1
chr19	49029003	263522_1	N	N[chr19:49053685[	246.41	LOW	SVTYPE=BND;POS=49029003;STRANDS=+-:19;IMPRECISE;CIPOS=-191,553;CIEND=-849,29;CIPOS95=-154,154;CIEND95=-249,29;MATEID=263522_2;EVENT=263522;SU=19;PE=19;SR=0;ALG=SUM;AF=3.419e-05;NSAMP=1;MSQ=239.58;RECLASSIFIED;AC=1;AN=29246;NFAM=1
chr19	49029607	572405_2	N	N]chr19:49026238]	254.11	LOW	SVTYPE=BND;POS=49029607;STRANDS=++:5;IMPRECISE;CIPOS=-10,341;CIEND=-10,418;CIPOS95=-2,93;CIEND95=-1,130;MATEID=572405_1;EVENT=572405;SECONDARY;SU=5;PE=5;SR=0;ALG=PROD;AF=0.0002735;NSAMP=8;MSQ=24.48;AC=8;AN=29246;NFAM=8
chr19	49029751	572404_2	N	[chr19:49026019[N	265.39	LOW	SVTYPE=BND;POS=49029751;STRANDS=--:12;IMPRECISE;CIPOS=-378,29;CIEND=-467,29;CIPOS95=-71,29;CIEND95=-90,29;MATEID=572404_1;EVENT=572404;SECONDARY;SU=12;PE=12;SR=0;ALG=PROD;AF=0.0002393;NSAMP=7;MSQ=30.5;AC=7;AN=29246;NFAM=7
chr19	49029925	572411_1	N	N]chr19:49038979]	86.73	LOW	SVTYPE=BND;POS=49029925;STRANDS=++:8;IMPRECISE;CIPOS=-10,351;CIEND=-10,269;CIPOS95=-2,103;CIEND95=-3,51;MATEID=572411_2;EVENT=572411;SU=8;PE=8;SR=0;ALG=PROD;AF=3.419e-05;NSAMP=1;MSQ=86.73;AC=1;AN=29246;NFAM=1
chr19	49030017	572410_1	N	[chr19:49038711[N	68.75	LOW	SVTYPE=BND;POS=49030017;STRANDS=--:5;IMPRECISE;CIPOS=-267,9;CIEND=-414,9;CIPOS95=-98,2;CIEND95=-84,2;MATEID=572410_2;EVENT=572410;SU=5;PE=5;SR=0;ALG=PROD;AF=3.419e-05;NSAMP=1;MSQ=68.75;AC=1;AN=29246;NFAM=1
chr19	49031022	492892_1	N	]chr19:49043480]N	107.7	LOW	SVTYPE=BND;POS=49031022;STRANDS=-+:12;IMPRECISE;CIPOS=-486,29;CIEND=-30,329;CIPOS95=-76,29;CIEND95=-30,56;MATEID=492892_2;EVENT=492892;SU=12;PE=12;SR=0;ALG=PROD;AF=0.000171;NSAMP=5;MSQ=16.11;RECLASSIFIED;AC=5;AN=29246;NFAM=5
chr19	49031264	263523_1	N	N[chr19:49043400[	583.67	LOW	SVTYPE=BND;POS=49031264;STRANDS=+-:56;IMPRECISE;CIPOS=-16,135;CIEND=-250,49;CIPOS95=-16,45;CIEND95=-6,6;MATEID=263523_2;EVENT=263523;SU=56;PE=56;SR=0;ALG=PROD;AF=0.0002393;NSAMP=7;MSQ=23.58;RECLASSIFIED;AC=7;AN=29246;NFAM=7
chr19	49033814	572419_1	N	[chr19:49053545[N	178.65	LOW	SVTYPE=BND;POS=49033814;STRANDS=--:23;IMPRECISE;CIPOS=-521,17;CIEND=-199,29;CIPOS95=-48,17;CIEND95=-23,23;MATEID=572419_2;EVENT=572419;SU=23;PE=23;SR=0;ALG=PROD;AF=0.0001368;NSAMP=4;MSQ=44.66;AC=4;AN=29246;NFAM=4
chr19	49033920	572416	N	<INV>	23641.1	LOW	SVTYPE=INV;POS=49033920;SVLEN=12988;END=49046908;STRANDS=++:2,--:2;IMPRECISE;CIPOS=-40,29;CIEND=-57,57;CIPOS95=-10,10;CIEND95=-27,27;SU=4;PE=4;SR=0;ALG=PROD;AF=0.02072;NSAMP=606;MSQ=30.77;AC=606;AN=29246;NFAM=605
chr19	49034108	572414	N	<INV>	128554	LOW	SVTYPE=INV;POS=49034108;SVLEN=12754;END=49046862;STRANDS=++:8504,--:25;IMPRECISE;CIPOS=-4,28;CIEND=-15,77;CIPOS95=0,0;CIEND95=-1,1;SU=8529;PE=8529;SR=0;ALG=PROD;AF=0.0675;NSAMP=1974;MSQ=49.76;RETAINED;AC=1974;AN=29246;NFAM=1935
chr19	49034645	572415_1	N	N]chr19:49046732]	52268.2	LOW	SVTYPE=BND;POS=49034645;STRANDS=++:15;IMPRECISE;CIPOS=-87,414;CIEND=-436,132;CIPOS95=-87,95;CIEND95=-380,132;MATEID=572415_2;EVENT=572415;SU=15;PE=15;SR=0;ALG=SUM;AF=0.02893;NSAMP=846;MSQ=41.99;AC=846;AN=29246;NFAM=832
chr19	49035277	572420_1	N	N]chr19:49045694]	497.01	LOW	SVTYPE=BND;POS=49035277;STRANDS=++:31;IMPRECISE;CIPOS=-30,282;CIEND=-30,371;CIPOS95=-28,28;CIEND95=-30,38;MATEID=572420_2;EVENT=572420;SU=31;PE=31;SR=0;ALG=PROD;AF=3.419e-05;NSAMP=1;MSQ=236.64;AC=1;AN=29246;NFAM=1
chr19	49035505	263524	N	<DEL>	362.1	PASS	SVTYPE=DEL;POS=49035505;SVLEN=-11985;END=49047490;STRANDS=+-:10;IMPRECISE;CIPOS=-30,264;CIEND=-482,29;CIPOS95=-30,39;CIEND95=-146,29;SU=10;PE=10;SR=0;ALG=PROD;AF=0.000171;NSAMP=5;MSQ=47.2;AC=5;AN=29246;NFAM=5
chr19	49037563	263518_2	N	]chr19:49024506]N	224.71	LOW	SVTYPE=BND;POS=49024506;STRANDS=+-:4;IMPRECISE;CIPOS=-579,9;CIEND=-10,555;CIPOS95=-194,0;CIEND95=-1,191;MATEID=263518_1;EVENT=263518;SECONDARY;SU=4;PE=4;SR=0;ALG=PROD;AF=0.0001026;NSAMP=3;MSQ=59.79;RECLASSIFIED;AC=3;AN=29246;NFAM=3
chr19	49037805	263525	N	<DEL>	299.51	PASS	SVTYPE=DEL;POS=49037805;SVLEN=-1304;END=49039109;STRANDS=+-:11;CIPOS=-9,7;CIEND=-10,9;CIPOS95=0,0;CIEND95=0,0;SU=11;PE=7;SR=4;ALG=PROD;AF=3.419e-05;NSAMP=1;MSQ=299.51;AC=1;AN=29246;NFAM=1
chr19	49038468	572421_1	N	[chr19:49042805[N	119.6	LOW	SVTYPE=BND;POS=49038468;STRANDS=--:7;IMPRECISE;CIPOS=-485,9;CIEND=-488,9;CIPOS95=-134,1;CIEND95=-129,1;MATEID=572421_2;EVENT=572421;SU=7;PE=7;SR=0;ALG=PROD;AF=6.839e-05;NSAMP=2;MSQ=59.8;AC=2;AN=29246;NFAM=2
chr19	49038489	263526	N	<DEL>	302.45	PASS	SVTYPE=DEL;POS=49038489;SVLEN=-11784;END=49050273;STRANDS=+-:15;IMPRECISE;CIPOS=-30,387;CIEND=-410,29;CIPOS95=-30,55;CIEND95=-55,29;SU=15;PE=15;SR=0;ALG=PROD;AF=3.419e-05;NSAMP=1;MSQ=110.77;AC=1;AN=29246;NFAM=1
chr19	49038711	572410_2	N	[chr19:49030017[N	68.75	LOW	SVTYPE=BND;POS=49038711;STRANDS=--:5;IMPRECISE;CIPOS=-414,9;CIEND=-267,9;CIPOS95=-84,2;CIEND95=-98,2;MATEID=572410_1;EVENT=572410;SECONDARY;SU=5;PE=5;SR=0;ALG=PROD;AF=3.419e-05;NSAMP=1;MSQ=68.75;AC=1;AN=29246;NFAM=1
chr19	49038796	572423_1	N	N]chr19:49042492]	224.62	LOW	SVTYPE=BND;POS=49038796;STRANDS=++:14;IMPRECISE;CIPOS=-10,303;CIEND=-10,402;CIPOS95=-2,52;CIEND95=-2,62;MATEID=572423_2;EVENT=572423;SU=14;PE=14;SR=0;ALG=PROD;AF=3.419e-05;NSAMP=1;MSQ=224.62;AC=1;AN=29246;NFAM=1
chr19	49038979	572411_2	N	N]chr19:49029925]	86.73	LOW	SVTYPE=BND;POS=49038979;STRANDS=++:8;IMPRECISE;CIPOS=-10,269;CIEND=-10,351;CIPOS95=-3,51;CIEND95=-2,103;MATEID=572411_1;EVENT=572411;SECONDARY;SU=8;PE=8;SR=0;ALG=PROD;AF=3.419e-05;NSAMP=1;MSQ=86.73;AC=1;AN=29246;NFAM=1
chr19	49039164	572422_1	N	[chr19:49042004[N	224.68	LOW	SVTYPE=BND;POS=49039164;STRANDS=--:12;IMPRECISE;CIPOS=-452,9;CIEND=-351,9;CIPOS95=-63,2;CIEND95=-113,1;MATEID=572422_2;EVENT=572422;SU=12;PE=12;SR=0;ALG=PROD;AF=3.419e-05;NSAMP=1;MSQ=224.68;AC=1;AN=29246;NFAM=1
chr19	49039835	572408_2	N	[chr19:49028869[N	1210.19	LOW	SVTYPE=BND;POS=49039835;STRANDS=--:164;IMPRECISE;CIPOS=-314,36;CIEND=-171,20;CIPOS95=-9,9;CIEND95=-6,6;MATEID=572408_1;EVENT=572408;SECONDARY;SU=164;PE=164;SR=0;ALG=PROD;AF=0.0009232;NSAMP=27;MSQ=38.41;AC=27;AN=29246;NFAM=27
chr19	49039948	572425_1	N	N]chr19:49053724]	154.03	LOW	SVTYPE=BND;POS=49039948;STRANDS=++:18;IMPRECISE;CIPOS=-30,323;CIEND=-30,316;CIPOS95=-30,48;CIEND95=-30,45;MATEID=572425_2;EVENT=572425;SU=18;PE=18;SR=0;ALG=PROD;AF=0.000171;NSAMP=5;MSQ=30.79;AC=5;AN=29246;NFAM=5
chr19	49039983	572424_1	N	[chr19:49053517[N	165.13	LOW	SVTYPE=BND;POS=49039983;STRANDS=--:21;IMPRECISE;CIPOS=-624,121;CIEND=-447,291;CIPOS95=-182,121;CIEND95=-250,250;MATEID=572424_2;EVENT=572424;SU=21;PE=21;SR=0;ALG=SUM;AF=0.000171;NSAMP=5;MSQ=31.2;AC=5;AN=29246;NFAM=5
chr19	49040095	572409_2	N	N]chr19:49028859]	5595.14	LOW	SVTYPE=BND;POS=49040095;STRANDS=++:404;IMPRECISE;CIPOS=-11,179;CIEND=-12,200;CIPOS95=-2,2;CIEND95=-2,2;MATEID=572409_1;EVENT=572409;SECONDARY;SU=404;PE=404;SR=0;ALG=PROD;AF=0.001504;NSAMP=44;MSQ=110.31;AC=44;AN=29246;NFAM=42
chr19	49041349	572407_2	N	[chr19:49027408[N	369.58	LOW	SVTYPE=BND;POS=49041349;STRANDS=--:19;IMPRECISE;CIPOS=-334,29;CIEND=-319,29;CIPOS95=-40,29;CIEND95=-33,29;MATEID=572407_1;EVENT=572407;SECONDARY;SU=19;PE=19;SR=0;ALG=PROD;AF=3.419e-05;NSAMP=1;MSQ=224.81;AC=1;AN=29246;NFAM=1
chr19	49041856	572406_2	N	N]chr19:49026378]	29.76	LOW	SVTYPE=BND;POS=49041856;STRANDS=++:6;IMPRECISE;CIPOS=-10,343;CIEND=-10,411;CIPOS95=-1,91;CIEND95=-1,137;MATEID=572406_1;EVENT=572406;SECONDARY;SU=6;PE=6;SR=0;ALG=PROD;AF=3.419e-05;NSAMP=1;MSQ=29.74;AC=1;AN=29246;NFAM=1
chr19	49042004	572422_2	N	[chr19:49039164[N	224.68	LOW	SVTYPE=BND;POS=49042004;STRANDS=--:12;IMPRECISE;CIPOS=-351,9;CIEND=-452,9;CIPOS95=-113,1;CIEND95=-63,2;MATEID=572422_1;EVENT=572422;SECONDARY;SU=12;PE=12;SR=0;ALG=PROD;AF=3.419e-05;NSAMP=1;MSQ=224.68;AC=1;AN=29246;NFAM=1
chr19	49042492	572423_2	N	N]chr19:49038796]	224.62	LOW	SVTYPE=BND;POS=49042492;STRANDS=++:14;IMPRECISE;CIPOS=-10,402;CIEND=-10,303;CIPOS95=-2,62;CIEND95=-2,52;MATEID=572423_1;EVENT=572423;SECONDARY;SU=14;PE=14;SR=0;ALG=PROD;AF=3.419e-05;NSAMP=1;MSQ=224.62;AC=1;AN=29246;NFAM=1
chr19	49042805	572421_2	N	[chr19:49038468[N	119.6	LOW	SVTYPE=BND;POS=49042805;STRANDS=--:7;IMPRECISE;CIPOS=-488,9;CIEND=-485,9;CIPOS95=-129,1;CIEND95=-134,1;MATEID=572421_1;EVENT=572421;SECONDARY;SU=7;PE=7;SR=0;ALG=PROD;AF=6.839e-05;NSAMP=2;MSQ=59.8;AC=2;AN=29246;NFAM=2
chr19	49043400	263523_2	N	]chr19:49031264]N	583.67	LOW	SVTYPE=BND;POS=49031264;STRANDS=+-:56;IMPRECISE;CIPOS=-250,49;CIEND=-16,135;CIPOS95=-6,6;CIEND95=-16,45;MATEID=263523_1;EVENT=263523;SECONDARY;SU=56;PE=56;SR=0;ALG=PROD;AF=0.0002393;NSAMP=7;MSQ=23.58;RECLASSIFIED;AC=7;AN=29246;NFAM=7
chr19	49043480	492892_2	N	N[chr19:49031022[	107.7	LOW	SVTYPE=BND;POS=49031022;STRANDS=-+:12;IMPRECISE;CIPOS=-30,329;CIEND=-486,29;CIPOS95=-30,56;CIEND95=-76,29;MATEID=492892_1;EVENT=492892;SECONDARY;SU=12;PE=12;SR=0;ALG=PROD;AF=0.000171;NSAMP=5;MSQ=16.11;RECLASSIFIED;AC=5;AN=29246;NFAM=5
chr19	49043486	572426	N	<INV>	2969.38	LOW	SVTYPE=INV;POS=49043486;SVLEN=5912;END=49049398;STRANDS=++:229,--:3;IMPRECISE;CIPOS=-122,774;CIEND=-111,794;CIPOS95=-119,119;CIEND95=-111,174;SU=232;PE=232;SR=0;ALG=SUM;AF=0.002838;NSAMP=83;MSQ=29.14;AC=83;AN=29246;NFAM=82
chr19	49043709	572403_2	N	[chr19:49024348[N	3749.81	LOW	SVTYPE=BND;POS=49043709;STRANDS=--:265;IMPRECISE;CIPOS=-251,11;CIEND=-267,9;CIPOS95=-4,4;CIEND95=-6,6;MATEID=572403_1;EVENT=572403;SECONDARY;SU=265;PE=265;SR=0;ALG=PROD;AF=0.003659;NSAMP=107;MSQ=33.15;AC=107;AN=29246;NFAM=107
chr19	49043916	572427_1	N	N]chr19:49049357]	1477.76	LOW	SVTYPE=BND;POS=49043916;STRANDS=++:9;IMPRECISE;CIPOS=-50,208;CIEND=-50,61;CIPOS95=-28,28;CIEND95=-17,17;MATEID=572427_2;EVENT=572427;SU=9;PE=9;SR=0;ALG=PROD;AF=0.001504;NSAMP=44;MSQ=26.01;AC=44;AN=29246;NFAM=44
chr19	49045694	572420_2	N	N]chr19:49035277]	497.01	LOW	SVTYPE=BND;POS=49045694;STRANDS=++:31;IMPRECISE;CIPOS=-30,371;CIEND=-30,282;CIPOS95=-30,38;CIEND95=-28,28;MATEID=572420_1;EVENT=572420;SECONDARY;SU=31;PE=31;SR=0;ALG=PROD;AF=3.419e-05;NSAMP=1;MSQ=236.64;AC=1;AN=29246;NFAM=1
chr19	49046732	572415_2	N	N]chr19:49034645]	52268.2	LOW	SVTYPE=BND;POS=49046732;STRANDS=++:15;IMPRECISE;CIPOS=-436,132;CIEND=-87,414;CIPOS95=-380,132;CIEND95=-87,95;MATEID=572415_1;EVENT=572415;SECONDARY;SU=15;PE=15;SR=0;ALG=SUM;AF=0.02893;NSAMP=846;MSQ=41.99;AC=846;AN=29246;NFAM=832
chr19	49046834	492893_1	N	]chr19:49053347]N	6.69	LOW	SVTYPE=BND;POS=49046834;STRANDS=-+:5;IMPRECISE;CIPOS=-664,9;CIEND=-10,596;CIPOS95=-205,1;CIEND95=-1,205;MATEID=492893_2;EVENT=492893;SU=5;PE=5;SR=0;ALG=PROD;AF=3.419e-05;NSAMP=1;MSQ=5.31;RECLASSIFIED;AC=1;AN=29246;NFAM=1
chr19	49047058	263528_1	N	N[chr19:49053676[	185.6	LOW	SVTYPE=BND;POS=49047058;STRANDS=+-:9;IMPRECISE;CIPOS=-10,452;CIEND=-565,9;CIPOS95=-1,160;CIEND95=-139,1;MATEID=263528_2;EVENT=263528;SU=9;PE=9;SR=0;ALG=PROD;AF=3.419e-05;NSAMP=1;MSQ=185.6;RECLASSIFIED;AC=1;AN=29246;NFAM=1
chr19	49049357	572427_2	N	N]chr19:49043916]	1477.76	LOW	SVTYPE=BND;POS=49049357;STRANDS=++:9;IMPRECISE;CIPOS=-50,61;CIEND=-50,208;CIPOS95=-17,17;CIEND95=-28,28;MATEID=572427_1;EVENT=572427;SECONDARY;SU=9;PE=9;SR=0;ALG=PROD;AF=0.001504;NSAMP=44;MSQ=26.01;AC=44;AN=29246;NFAM=44
chr19	49049397	492895_1	N	]chr19:49056093]N	160.36	LOW	SVTYPE=BND;POS=49049397;STRANDS=-+:41;IMPRECISE;CIPOS=-109,28;CIEND=-15,471;CIPOS95=-19,19;CIEND95=-15,63;MATEID=492895_2;EVENT=492895;SU=41;PE=41;SR=0;ALG=PROD;AF=0.0004445;NSAMP=13;MSQ=11.55;RECLASSIFIED;AC=13;AN=29246;NFAM=13
chr19	49049464	263529	N	<DEL>	32510.2	PASS	SVTYPE=DEL;POS=49049464;SVLEN=-6520;END=49055984;STRANDS=+-:1640;IMPRECISE;CIPOS=-267,474;CIEND=-648,118;CIPOS95=-24,24;CIEND95=-19,19;SU=1640;PE=1640;SR=0;ALG=SUM;AF=0.00318;NSAMP=93;MSQ=193.81;AC=93;AN=29246;NFAM=89
chr19	49050772	263520_2	N	]chr19:49026075]N	2379.87	LOW	SVTYPE=BND;POS=49026075;STRANDS=+-:203;IMPRECISE;CIPOS=-706,94;CIEND=-171,506;CIPOS95=-124,94;CIEND95=-95,95;MATEID=263520_1;EVENT=263520;SECONDARY;SU=203;PE=203;SR=0;ALG=SUM;AF=0.001881;NSAMP=55;MSQ=34.66;RECLASSIFIED;AC=55;AN=29246;NFAM=55
chr19	49050990	492890_2	N	N[chr19:49026414[	277.61	LOW	SVTYPE=BND;POS=49026414;STRANDS=-+:5;IMPRECISE;CIPOS=-30,630;CIEND=-610,29;CIPOS95=-30,214;CIEND95=-176,29;MATEID=492890_1;EVENT=492890;SECONDARY;SU=5;PE=5;SR=0;ALG=PROD;AF=0.0002735;NSAMP=8;MSQ=23.64;RECLASSIFIED;AC=8;AN=29246;NFAM=8
chr19	49051270	263530	N	<DEL>	201.69	PASS	SVTYPE=DEL;POS=49051270;SVLEN=-276;END=49051546;STRANDS=+-:6;CIPOS=-10,9;CIEND=-8,5;CIPOS95=0,0;CIEND95=0,0;SU=6;PE=1;SR=5;ALG=PROD;AF=3.419e-05;NSAMP=1;MSQ=20.89;AC=1;AN=29246;NFAM=1
chr19	49051424	263521_2	N	]chr19:49026754]N	1500.36	LOW	SVTYPE=BND;POS=49026754;STRANDS=+-:176;IMPRECISE;CIPOS=-295,17;CIEND=-21,281;CIPOS95=-11,11;CIEND95=-6,6;MATEID=263521_1;EVENT=263521;SECONDARY;SU=176;PE=176;SR=0;ALG=PROD;AF=0.0009232;NSAMP=27;MSQ=37.96;RECLASSIFIED;AC=27;AN=29246;NFAM=26
chr19	49051704	492889_2	N	N[chr19:49026824[	1882.06	LOW	SVTYPE=BND;POS=49026824;STRANDS=-+:365;IMPRECISE;CIPOS=-12,279;CIEND=-165,24;CIPOS95=-9,9;CIEND95=-5,5;MATEID=492889_1;EVENT=492889;SECONDARY;SU=365;PE=365;SR=0;ALG=PROD;AF=0.001504;NSAMP=44;MSQ=35.03;RECLASSIFIED;AC=44;AN=29246;NFAM=44
chr19	49053347	492893_2	N	N[chr19:49046834[	6.69	LOW	SVTYPE=BND;POS=49046834;STRANDS=-+:5;IMPRECISE;CIPOS=-10,596;CIEND=-664,9;CIPOS95=-1,205;CIEND95=-205,1;MATEID=492893_1;EVENT=492893;SECONDARY;SU=5;PE=5;SR=0;ALG=PROD;AF=3.419e-05;NSAMP=1;MSQ=5.31;RECLASSIFIED;AC=1;AN=29246;NFAM=1
chr19	49053517	572424_2	N	[chr19:49039983[N	165.13	LOW	SVTYPE=BND;POS=49053517;STRANDS=--:21;IMPRECISE;CIPOS=-447,291;CIEND=-624,121;CIPOS95=-250,250;CIEND95=-182,121;MATEID=572424_1;EVENT=572424;SECONDARY;SU=21;PE=21;SR=0;ALG=SUM;AF=0.000171;NSAMP=5;MSQ=31.2;AC=5;AN=29246;NFAM=5
chr19	49053545	572419_2	N	[chr19:49033814[N	178.65	LOW	SVTYPE=BND;POS=49053545;STRANDS=--:23;IMPRECISE;CIPOS=-199,29;CIEND=-521,17;CIPOS95=-23,23;CIEND95=-48,17;MATEID=572419_1;EVENT=572419;SECONDARY;SU=23;PE=23;SR=0;ALG=PROD;AF=0.0001368;NSAMP=4;MSQ=44.66;AC=4;AN=29246;NFAM=4
chr19	49053676	263528_2	N	]chr19:49047058]N	185.6	LOW	SVTYPE=BND;POS=49047058;STRANDS=+-:9;IMPRECISE;CIPOS=-565,9;CIEND=-10,452;CIPOS95=-139,1;CIEND95=-1,160;MATEID=263528_1;EVENT=263528;SECONDARY;SU=9;PE=9;SR=0;ALG=PROD;AF=3.419e-05;NSAMP=1;MSQ=185.6;RECLASSIFIED;AC=1;AN=29246;NFAM=1
chr19	49053685	263522_2	N	]chr19:49029003]N	246.41	LOW	SVTYPE=BND;POS=49029003;STRANDS=+-:19;IMPRECISE;CIPOS=-849,29;CIEND=-191,553;CIPOS95=-249,29;CIEND95=-154,154;MATEID=263522_1;EVENT=263522;SECONDARY;SU=19;PE=19;SR=0;ALG=SUM;AF=3.419e-05;NSAMP=1;MSQ=239.58;RECLASSIFIED;AC=1;AN=29246;NFAM=1
chr19	49053724	572425_2	N	N]chr19:49039948]	154.03	LOW	SVTYPE=BND;POS=49053724;STRANDS=++:18;IMPRECISE;CIPOS=-30,316;CIEND=-30,323;CIPOS95=-30,45;CIEND95=-30,48;MATEID=572425_1;EVENT=572425;SECONDARY;SU=18;PE=18;SR=0;ALG=PROD;AF=0.000171;NSAMP=5;MSQ=30.79;AC=5;AN=29246;NFAM=5
chr19	49053741	492891_2	N	N[chr19:49028882[	192.38	LOW	SVTYPE=BND;POS=49028882;STRANDS=-+:14;IMPRECISE;CIPOS=-10,264;CIEND=-286,9;CIPOS95=-3,44;CIEND95=-59,2;MATEID=492891_1;EVENT=492891;SECONDARY;SU=14;PE=14;SR=0;ALG=PROD;AF=3.419e-05;NSAMP=1;MSQ=181.93;RECLASSIFIED;AC=1;AN=29246;NFAM=1
chr19	49056093	492895_2	N	N[chr19:49049397[	160.36	LOW	SVTYPE=BND;POS=49049397;STRANDS=-+:41;IMPRECISE;CIPOS=-15,471;CIEND=-109,28;CIPOS95=-15,63;CIEND95=-19,19;MATEID=492895_1;EVENT=492895;SECONDARY;SU=41;PE=41;SR=0;ALG=PROD;AF=0.0004445;NSAMP=13;MSQ=11.55;RECLASSIFIED;AC=13;AN=29246;NFAM=13
chr19	49057787	263515_2	N	]chr19:49019602]N	83.72	LOW	SVTYPE=BND;POS=49019602;STRANDS=+-:8;IMPRECISE;CIPOS=-398,9;CIEND=-10,367;CIPOS95=-77,2;CIEND95=-2,77;MATEID=263515_1;EVENT=263515;SECONDARY;SU=8;PE=8;SR=0;ALG=PROD;AF=3.419e-05;NSAMP=1;MSQ=83.72;RECLASSIFIED;AC=1;AN=29246;NFAM=1
chr19	49058340	263516_2	N	]chr19:49020216]N	152.55	LOW	SVTYPE=BND;POS=49020216;STRANDS=+-:14;IMPRECISE;CIPOS=-248,29;CIEND=-30,407;CIPOS95=-28,28;CIEND95=-30,66;MATEID=263516_1;EVENT=263516;SECONDARY;SU=14;PE=14;SR=0;ALG=PROD;AF=6.839e-05;NSAMP=2;MSQ=76.27;RECLASSIFIED;AC=2;AN=29246;NFAM=1
chr19	49058451	492888_2	N	N[chr19:49020102[	191.42	LOW	SVTYPE=BND;POS=49020102;STRANDS=-+:27;IMPRECISE;CIPOS=-249,261;CIEND=-793,29;CIPOS95=-215,215;CIEND95=-264,29;MATEID=492888_1;EVENT=492888;SECONDARY;SU=27;PE=27;SR=0;ALG=SUM;AF=0.0001026;NSAMP=3;MSQ=63.46;RECLASSIFIED;AC=3;AN=29246;NFAM=2
chr19	49066544	263531_1	N	N[chr19:49066773[	947.11	LOW	SVTYPE=BND;POS=49066544;STRANDS=+-:4;IMPRECISE;CIPOS=-7,8;CIEND=-9,8;CIPOS95=-1,3;CIEND95=0,0;MATEID=263531_2;EVENT=263531;SU=4;PE=0;SR=4;ALG=PROD;AF=0.001641;NSAMP=48;MSQ=17.87;RECLASSIFIED;AC=48;AN=29246;NFAM=48
chr19	49066773	263531_2	N	]chr19:49066544]N	947.11	LOW	SVTYPE=BND;POS=49066544;STRANDS=+-:4;IMPRECISE;CIPOS=-9,8;CIEND=-7,8;CIPOS95=0,0;CIEND95=-1,3;MATEID=263531_1;EVENT=263531;SECONDARY;SU=4;PE=0;SR=4;ALG=PROD;AF=0.001641;NSAMP=48;MSQ=17.87;RECLASSIFIED;AC=48;AN=29246;NFAM=48
chr19	49067966	263532_1	N	N[chr19:49068344[	744.53	LOW	SVTYPE=BND;POS=49067966;STRANDS=+-:18;CIPOS=-26,25;CIEND=-26,25;CIPOS95=0,0;CIEND95=0,0;MATEID=263532_2;EVENT=263532;SU=18;PE=6;SR=12;ALG=PROD;AF=0.0007864;NSAMP=23;MSQ=22.76;RECLASSIFIED;AC=23;AN=29246;NFAM=23
chr19	49068344	263532_2	N	]chr19:49067966]N	744.53	LOW	SVTYPE=BND;POS=49067966;STRANDS=+-:18;CIPOS=-26,25;CIEND=-26,25;CIPOS95=0,0;CIEND95=0,0;MATEID=263532_1;EVENT=263532;SECONDARY;SU=18;PE=6;SR=12;ALG=PROD;AF=0.0007864;NSAMP=23;MSQ=22.76;RECLASSIFIED;AC=23;AN=29246;NFAM=23
chr19	49071202	263533	N	<DEL>	155.73	PASS	SVTYPE=DEL;POS=49071202;SVLEN=-1267;END=49072469;STRANDS=+-:8;CIPOS=-10,8;CIEND=-9,5;CIPOS95=0,0;CIEND95=0,0;SU=8;PE=4;SR=4;ALG=PROD;AF=3.419e-05;NSAMP=1;MSQ=155.73;AC=1;AN=29246;NFAM=1
chr19	49072360	263534_1	N	N[chr19:49072670[	656.02	LOW	SVTYPE=BND;POS=49072360;STRANDS=+-:9;IMPRECISE;CIPOS=-29,28;CIEND=-30,24;CIPOS95=0,0;CIEND95=-2,2;MATEID=263534_2;EVENT=263534;SU=9;PE=0;SR=9;ALG=PROD;AF=0.0002054;NSAMP=6;MSQ=21.16;RECLASSIFIED;AC=6;AN=29214;NFAM=6
chr19	49072670	263534_2	N	]chr19:49072360]N	656.02	LOW	SVTYPE=BND;POS=49072360;STRANDS=+-:9;IMPRECISE;CIPOS=-30,24;CIEND=-29,28;CIPOS95=-2,2;CIEND95=0,0;MATEID=263534_1;EVENT=263534;SECONDARY;SU=9;PE=0;SR=9;ALG=PROD;AF=0.0002054;NSAMP=6;MSQ=21.16;RECLASSIFIED;AC=6;AN=29214;NFAM=6
chr19	49072680	263535_1	N	N[chr19:49072836[	801.07	LOW	SVTYPE=BND;POS=49072680;STRANDS=+-:8;IMPRECISE;CIPOS=-23,27;CIEND=-25,27;CIPOS95=-6,6;CIEND95=-4,4;MATEID=263535_2;EVENT=263535;SU=8;PE=0;SR=8;ALG=PROD;AF=3.424e-05;NSAMP=1;MSQ=12.11;RECLASSIFIED;AC=1;AN=29208;NFAM=1
chr19	49072836	263535_2	N	]chr19:49072680]N	801.07	LOW	SVTYPE=BND;POS=49072680;STRANDS=+-:8;IMPRECISE;CIPOS=-25,27;CIEND=-23,27;CIPOS95=-4,4;CIEND95=-6,6;MATEID=263535_1;EVENT=263535;SECONDARY;SU=8;PE=0;SR=8;ALG=PROD;AF=3.424e-05;NSAMP=1;MSQ=12.11;RECLASSIFIED;AC=1;AN=29208;NFAM=1
chr19	49076624	263537	N	<DEL>	1363.75	PASS	SVTYPE=DEL;POS=49076624;SVLEN=-3589;END=49080213;STRANDS=+-:57;CIPOS=-23,24;CIEND=-23,21;CIPOS95=0,0;CIEND95=0,0;SU=57;PE=38;SR=19;ALG=PROD;AF=3.419e-05;NSAMP=1;MSQ=605.48;AC=1;AN=29246;NFAM=1
chr19	49079038	117475_2	N	N[chr9:14931942[	3861.32	LOW	SVTYPE=BND;POS=49079038;STRANDS=-+:225;CIPOS=-3,4;CIEND=-5,4;CIPOS95=0,0;CIEND95=0,0;MATEID=117475_1;EVENT=117475;SECONDARY;SU=225;PE=69;SR=156;ALG=PROD;AF=0.001231;NSAMP=36;MSQ=38.1;AC=36;AN=29246;NFAM=36
chr19	49083089	263539_1	N	N[chr19:49084749[	309.6	LOW	SVTYPE=BND;POS=49083089;STRANDS=+-:13;IMPRECISE;CIPOS=-10,287;CIEND=-278,9;CIPOS95=-3,40;CIEND95=-75,0;MATEID=263539_2;EVENT=263539;SU=13;PE=13;SR=0;ALG=PROD;AF=6.839e-05;NSAMP=2;MSQ=154.59;RECLASSIFIED;AC=2;AN=29246;NFAM=2
chr19	49084749	263539_2	N	]chr19:49083089]N	309.6	LOW	SVTYPE=BND;POS=49083089;STRANDS=+-:13;IMPRECISE;CIPOS=-278,9;CIEND=-10,287;CIPOS95=-75,0;CIEND95=-3,40;MATEID=263539_1;EVENT=263539;SECONDARY;SU=13;PE=13;SR=0;ALG=PROD;AF=6.839e-05;NSAMP=2;MSQ=154.59;RECLASSIFIED;AC=2;AN=29246;NFAM=2
chr19	49087965	263540_1	N	N[chr19:49088527[	72.23	LOW	SVTYPE=BND;POS=49087965;STRANDS=+-:4;CIPOS=-9,8;CIEND=-9,8;CIPOS95=0,0;CIEND95=0,0;MATEID=263540_2;EVENT=263540;SU=4;PE=0;SR=4;ALG=PROD;AF=6.839e-05;NSAMP=2;MSQ=14.26;RECLASSIFIED;AC=2;AN=29246;NFAM=2
chr19	49088527	263540_2	N	]chr19:49087965]N	72.23	LOW	SVTYPE=BND;POS=49087965;STRANDS=+-:4;CIPOS=-9,8;CIEND=-9,8;CIPOS95=0,0;CIEND95=0,0;MATEID=263540_1;EVENT=263540;SECONDARY;SU=4;PE=0;SR=4;ALG=PROD;AF=6.839e-05;NSAMP=2;MSQ=14.26;RECLASSIFIED;AC=2;AN=29246;NFAM=2
chr19	49092397	263541_1	N	N[chr19:49092661[	193.96	LOW	SVTYPE=BND;POS=49092397;STRANDS=+-:4;IMPRECISE;CIPOS=-9,8;CIEND=-9,8;CIPOS95=0,1;CIEND95=0,0;MATEID=263541_2;EVENT=263541;SU=4;PE=0;SR=4;ALG=PROD;AF=0.0001026;NSAMP=3;MSQ=19.31;RECLASSIFIED;AC=3;AN=29246;NFAM=3
chr19	49092661	263541_2	N	]chr19:49092397]N	193.96	LOW	SVTYPE=BND;POS=49092397;STRANDS=+-:4;IMPRECISE;CIPOS=-9,8;CIEND=-9,8;CIPOS95=0,0;CIEND95=0,1;MATEID=263541_1;EVENT=263541;SECONDARY;SU=4;PE=0;SR=4;ALG=PROD;AF=0.0001026;NSAMP=3;MSQ=19.31;RECLASSIFIED;AC=3;AN=29246;NFAM=3
chr19	49092816	263542_1	N	N[chr19:49093132[	11.94	LOW	SVTYPE=BND;POS=49092816;STRANDS=+-:4;CIPOS=-9,8;CIEND=-9,8;CIPOS95=0,0;CIEND95=0,0;MATEID=263542_2;EVENT=263542;SU=4;PE=0;SR=4;ALG=PROD;AF=3.419e-05;NSAMP=1;MSQ=9.25;RECLASSIFIED;AC=1;AN=29246;NFAM=1
chr19	49092931	6589_2	N	N[chr1:144547433[	143590	LOW	SVTYPE=BND;POS=49092931;STRANDS=-+:14;IMPRECISE;CIPOS=-30,385;CIEND=-559,26;CIPOS95=-30,63;CIEND95=-149,26;MATEID=6589_1;EVENT=6589;SECONDARY;SU=14;PE=14;SR=0;ALG=PROD;AF=0.03135;NSAMP=917;MSQ=95.68;AC=917;AN=29246;NFAM=890
chr19	49092932	48168_2	N	N[chr2:198828193[	91170.9	LOW	SVTYPE=BND;POS=49092932;STRANDS=-+:30;CIPOS=-9,8;CIEND=-9,8;CIPOS95=0,0;CIEND95=0,0;MATEID=48168_1;EVENT=48168;SECONDARY;SU=30;PE=0;SR=30;ALG=PROD;AF=0.02804;NSAMP=820;MSQ=60.32;AC=820;AN=29246;NFAM=784
chr19	49093132	263542_2	N	]chr19:49092816]N	11.94	LOW	SVTYPE=BND;POS=49092816;STRANDS=+-:4;CIPOS=-9,8;CIEND=-9,8;CIPOS95=0,0;CIEND95=0,0;MATEID=263542_1;EVENT=263542;SECONDARY;SU=4;PE=0;SR=4;ALG=PROD;AF=3.419e-05;NSAMP=1;MSQ=9.25;RECLASSIFIED;AC=1;AN=29246;NFAM=1
chr19	49107993	263543_1	N	N[chr19:49108223[	25.82	LOW	SVTYPE=BND;POS=49107993;STRANDS=+-:4;CIPOS=-9,8;CIEND=-9,8;CIPOS95=0,0;CIEND95=0,0;MATEID=263543_2;EVENT=263543;SU=4;PE=0;SR=4;ALG=PROD;AF=6.839e-05;NSAMP=2;MSQ=8.07;RECLASSIFIED;AC=2;AN=29244;NFAM=2
chr19	49108223	263543_2	N	]chr19:49107993]N	25.82	LOW	SVTYPE=BND;POS=49107993;STRANDS=+-:4;CIPOS=-9,8;CIEND=-9,8;CIPOS95=0,0;CIEND95=0,0;MATEID=263543_1;EVENT=263543;SECONDARY;SU=4;PE=0;SR=4;ALG=PROD;AF=6.839e-05;NSAMP=2;MSQ=8.07;RECLASSIFIED;AC=2;AN=29244;NFAM=2
chr19	49111425	87812_2	N	[chr5:136970129[N	9.49	LOW	SVTYPE=BND;POS=49111425;STRANDS=--:4;IMPRECISE;CIPOS=-9,8;CIEND=-10,7;CIPOS95=0,0;CIEND95=-2,0;MATEID=87812_1;EVENT=87812;SECONDARY;SU=4;PE=0;SR=4;ALG=PROD;AF=3.419e-05;NSAMP=1;MSQ=9.42;AC=1;AN=29246;NFAM=1
chr19	49117548	263544_1	N	N[chr19:49117901[	77.72	LOW	SVTYPE=BND;POS=49117548;STRANDS=+-:5;CIPOS=-10,9;CIEND=-10,9;CIPOS95=0,0;CIEND95=0,0;MATEID=263544_2;EVENT=263544;SU=5;PE=0;SR=5;ALG=PROD;AF=0.0001026;NSAMP=3;MSQ=12.01;RECLASSIFIED;AC=3;AN=29246;NFAM=3
chr19	49117901	263544_2	N	]chr19:49117548]N	77.72	LOW	SVTYPE=BND;POS=49117548;STRANDS=+-:5;CIPOS=-10,9;CIEND=-10,9;CIPOS95=0,0;CIEND95=0,0;MATEID=263544_1;EVENT=263544;SECONDARY;SU=5;PE=0;SR=5;ALG=PROD;AF=0.0001026;NSAMP=3;MSQ=12.01;RECLASSIFIED;AC=3;AN=29246;NFAM=3
chr19	49125925	37308_2	N	[chr16:81778034[N	30227.9	LOW	SVTYPE=BND;POS=49125925;STRANDS=--:12;CIPOS=-29,28;CIEND=-29,28;CIPOS95=0,0;CIEND95=0,0;MATEID=37308_1;EVENT=37308;SECONDARY;SU=12;PE=0;SR=12;ALG=PROD;AF=0.02339;NSAMP=684;MSQ=26.51;AC=684;AN=29246;NFAM=682
chr19	49128155	263545_1	N	N[chr19:49128525[	324.84	LOW	SVTYPE=BND;POS=49128155;STRANDS=+-:5;IMPRECISE;CIPOS=-8,6;CIEND=-9,6;CIPOS95=-1,0;CIEND95=-1,0;MATEID=263545_2;EVENT=263545;SU=5;PE=0;SR=5;ALG=PROD;AF=0.0003761;NSAMP=11;MSQ=18.54;RETAINED;RECLASSIFIED;AC=11;AN=29246;NFAM=11
chr19	49128525	263545_2	N	]chr19:49128155]N	324.84	LOW	SVTYPE=BND;POS=49128155;STRANDS=+-:5;IMPRECISE;CIPOS=-9,6;CIEND=-8,6;CIPOS95=-1,0;CIEND95=-1,0;MATEID=263545_1;EVENT=263545;SECONDARY;SU=5;PE=0;SR=5;ALG=PROD;AF=0.0003761;NSAMP=11;MSQ=18.54;RETAINED;RECLASSIFIED;AC=11;AN=29246;NFAM=11
chr19	49131438	492896	N	<DUP>	10017	PASS	SVTYPE=DUP;POS=49131438;SVLEN=43004;END=49174442;STRANDS=-+:916;CIPOS=-4,1;CIEND=-2,4;CIPOS95=0,0;CIEND95=0,0;SU=916;PE=731;SR=185;ALG=PROD;AF=0.001846;NSAMP=50;MSQ=142.79;AC=54;AN=29246;NFAM=49
chr19	49140872	263547_1	N	N[chr19:49140943[	278.7	LOW	SVTYPE=BND;POS=49140872;STRANDS=+-:9;CIPOS=-29,28;CIEND=-29,28;CIPOS95=0,0;CIEND95=0,0;MATEID=263547_2;EVENT=263547;SU=9;PE=0;SR=9;ALG=PROD;AF=3.419e-05;NSAMP=1;MSQ=65.81;RECLASSIFIED;AC=1;AN=29246;NFAM=1
chr19	49140943	263547_2	N	]chr19:49140872]N	278.7	LOW	SVTYPE=BND;POS=49140872;STRANDS=+-:9;CIPOS=-29,28;CIEND=-29,28;CIPOS95=0,0;CIEND95=0,0;MATEID=263547_1;EVENT=263547;SECONDARY;SU=9;PE=0;SR=9;ALG=PROD;AF=3.419e-05;NSAMP=1;MSQ=65.81;RECLASSIFIED;AC=1;AN=29246;NFAM=1
chr19	49154211	263548_1	N	N[chr19:49154409[	135.84	LOW	SVTYPE=BND;POS=49154211;STRANDS=+-:4;CIPOS=-9,8;CIEND=-9,8;CIPOS95=0,0;CIEND95=0,0;MATEID=263548_2;EVENT=263548;SU=4;PE=0;SR=4;ALG=PROD;AF=6.839e-05;NSAMP=2;MSQ=16.41;RECLASSIFIED;AC=2;AN=29246;NFAM=2
chr19	49154308	263549_1	N	N[chr19:49154588[	383.73	LOW	SVTYPE=BND;POS=49154308;STRANDS=+-:18;CIPOS=-10,8;CIEND=-29,8;CIPOS95=0,0;CIEND95=0,0;MATEID=263549_2;EVENT=263549;SU=18;PE=0;SR=18;ALG=PROD;AF=0.0004445;NSAMP=13;MSQ=20.3;RECLASSIFIED;AC=13;AN=29246;NFAM=13
chr19	49154324	97067_2	N	N]chr6:48492409]	13623.4	LOW	SVTYPE=BND;POS=49154324;STRANDS=++:1222;CIPOS=0,0;CIEND=0,1;CIPOS95=0,0;CIEND95=0,0;MATEID=97067_1;EVENT=97067;SECONDARY;SU=1222;PE=0;SR=1222;ALG=PROD;AF=0.007557;NSAMP=221;MSQ=57.99;AC=221;AN=29246;NFAM=216
chr19	49154409	263548_2	N	]chr19:49154211]N	135.84	LOW	SVTYPE=BND;POS=49154211;STRANDS=+-:4;CIPOS=-9,8;CIEND=-9,8;CIPOS95=0,0;CIEND95=0,0;MATEID=263548_1;EVENT=263548;SECONDARY;SU=4;PE=0;SR=4;ALG=PROD;AF=6.839e-05;NSAMP=2;MSQ=16.41;RECLASSIFIED;AC=2;AN=29246;NFAM=2
chr19	49154588	263549_2	N	]chr19:49154308]N	383.73	LOW	SVTYPE=BND;POS=49154308;STRANDS=+-:18;CIPOS=-29,8;CIEND=-10,8;CIPOS95=0,0;CIEND95=0,0;MATEID=263549_1;EVENT=263549;SECONDARY;SU=18;PE=0;SR=18;ALG=PROD;AF=0.0004445;NSAMP=13;MSQ=20.3;RECLASSIFIED;AC=13;AN=29246;NFAM=13
chr19	49159104	263551_1	N	N[chr19:49161635[	330.58	LOW	SVTYPE=BND;POS=49159104;STRANDS=+-:15;IMPRECISE;CIPOS=-10,226;CIEND=-202,9;CIPOS95=-2,56;CIEND95=-37,1;MATEID=263551_2;EVENT=263551;SU=15;PE=15;SR=0;ALG=PROD;AF=6.839e-05;NSAMP=2;MSQ=160.25;RECLASSIFIED;AC=2;AN=29246;NFAM=2
chr19	49159125	263552	N	<DEL>	52.44	PASS	SVTYPE=DEL;POS=49159125;SVLEN=-3711;END=49162836;STRANDS=+-:8;IMPRECISE;CIPOS=-30,406;CIEND=-345,29;CIPOS95=-30,81;CIEND95=-52,29;SU=8;PE=8;SR=0;ALG=PROD;AF=6.839e-05;NSAMP=2;MSQ=23.88;AC=2;AN=29246;NFAM=2
chr19	49159323	263550_1	N	N[chr19:49159741[	1827.59	LOW	SVTYPE=BND;POS=49159323;STRANDS=+-:19;CIPOS=-26,28;CIEND=-29,26;CIPOS95=0,0;CIEND95=0,0;MATEID=263550_2;EVENT=263550;SU=19;PE=13;SR=6;ALG=PROD;AF=0.0005813;NSAMP=17;MSQ=17.9;RECLASSIFIED;AC=17;AN=29246;NFAM=17
chr19	49159741	263550_2	N	]chr19:49159323]N	1827.59	LOW	SVTYPE=BND;POS=49159323;STRANDS=+-:19;CIPOS=-29,26;CIEND=-26,28;CIPOS95=0,0;CIEND95=0,0;MATEID=263550_1;EVENT=263550;SECONDARY;SU=19;PE=13;SR=6;ALG=PROD;AF=0.0005813;NSAMP=17;MSQ=17.9;RECLASSIFIED;AC=17;AN=29246;NFAM=17
chr19	49161635	263551_2	N	]chr19:49159104]N	330.58	LOW	SVTYPE=BND;POS=49159104;STRANDS=+-:15;IMPRECISE;CIPOS=-202,9;CIEND=-10,226;CIPOS95=-37,1;CIEND95=-2,56;MATEID=263551_1;EVENT=263551;SECONDARY;SU=15;PE=15;SR=0;ALG=PROD;AF=6.839e-05;NSAMP=2;MSQ=160.25;RECLASSIFIED;AC=2;AN=29246;NFAM=2
chr19	49164669	263553_1	N	N[chr19:49173890[	5445.88	LOW	SVTYPE=BND;POS=49164669;STRANDS=+-:307;IMPRECISE;CIPOS=-8,76;CIEND=-184,25;CIPOS95=-4,4;CIEND95=-8,8;MATEID=263553_2;EVENT=263553;SU=307;PE=307;SR=0;ALG=PROD;AF=0.0008206;NSAMP=24;MSQ=175.05;RECLASSIFIED;AC=24;AN=29246;NFAM=18
chr19	49166410	263559_1	N	N[chr19:49166767[	136994	LOW	SVTYPE=BND;POS=49166410;STRANDS=+-:20;IMPRECISE;CIPOS=-28,29;CIEND=-30,29;CIPOS95=-4,4;CIEND95=-3,3;MATEID=263559_2;EVENT=263559;SU=20;PE=19;SR=1;ALG=PROD;AF=0.01576;NSAMP=460;MSQ=169.23;RETAINED;RECLASSIFIED;AC=461;AN=29246;NFAM=448
chr19	49166584	492898_1	N	]chr19:49167153]N	302030	LOW	SVTYPE=BND;POS=49166584;STRANDS=-+:486;IMPRECISE;CIPOS=-632,227;CIEND=-160,694;CIPOS95=-152,152;CIEND95=-160,252;MATEID=492898_2;EVENT=492898;SU=486;PE=486;SR=0;ALG=SUM;AF=0.1696;NSAMP=4946;MSQ=42.79;RETAINED;RECLASSIFIED;AC=4960;AN=29246;NFAM=4822
chr19	49166767	263559_2	N	]chr19:49166410]N	136994	LOW	SVTYPE=BND;POS=49166410;STRANDS=+-:20;IMPRECISE;CIPOS=-30,29;CIEND=-28,29;CIPOS95=-3,3;CIEND95=-4,4;MATEID=263559_1;EVENT=263559;SECONDARY;SU=20;PE=19;SR=1;ALG=PROD;AF=0.01576;NSAMP=460;MSQ=169.23;RETAINED;RECLASSIFIED;AC=461;AN=29246;NFAM=448
chr19	49166787	263561_1	N	N[chr19:49167011[	94696.1	LOW	SVTYPE=BND;POS=49166787;STRANDS=+-:20;IMPRECISE;CIPOS=-60,20;CIEND=-81,29;CIPOS95=-32,20;CIEND95=-52,29;MATEID=263561_2;EVENT=263561;SU=20;PE=18;SR=2;ALG=SUM;AF=0.01313;NSAMP=380;MSQ=160.21;RECLASSIFIED;AC=384;AN=29246;NFAM=372
chr19	49167011	263561_2	N	]chr19:49166787]N	94696.1	LOW	SVTYPE=BND;POS=49166787;STRANDS=+-:20;IMPRECISE;CIPOS=-81,29;CIEND=-60,20;CIPOS95=-52,29;CIEND95=-32,20;MATEID=263561_1;EVENT=263561;SECONDARY;SU=20;PE=18;SR=2;ALG=SUM;AF=0.01313;NSAMP=380;MSQ=160.21;RECLASSIFIED;AC=384;AN=29246;NFAM=372
chr19	49167153	492898_2	N	N[chr19:49166584[	302030	LOW	SVTYPE=BND;POS=49166584;STRANDS=-+:486;IMPRECISE;CIPOS=-160,694;CIEND=-632,227;CIPOS95=-160,252;CIEND95=-152,152;MATEID=492898_1;EVENT=492898;SECONDARY;SU=486;PE=486;SR=0;ALG=SUM;AF=0.1696;NSAMP=4946;MSQ=42.79;RETAINED;RECLASSIFIED;AC=4960;AN=29246;NFAM=4822
chr19	49169392	41243_1	N	]chrX:51882881]N	38807.1	LOW	SVTYPE=BND;POS=49169392;STRANDS=-+:1547;IMPRECISE;CIPOS=-76,9;CIEND=-7,229;CIPOS95=0,0;CIEND95=-7,12;MATEID=41243_2;EVENT=41243;SU=1547;PE=1547;SR=0;ALG=PROD;AF=0.02831;NSAMP=828;MSQ=31.96;AC=828;AN=29246;NFAM=818
chr19	49169465	87813_2	N	[chr5:152205099[N	142.68	LOW	SVTYPE=BND;POS=49169465;STRANDS=--:4;IMPRECISE;CIPOS=-592,9;CIEND=-660,9;CIPOS95=-189,1;CIEND95=-227,1;MATEID=87813_1;EVENT=87813;SECONDARY;SU=4;PE=4;SR=0;ALG=PROD;AF=0.000171;NSAMP=5;MSQ=14.72;AC=5;AN=29246;NFAM=5
chr19	49172035	263562_1	N	N[chr19:49172449[	235.61	LOW	SVTYPE=BND;POS=49172035;STRANDS=+-:4;IMPRECISE;CIPOS=-10,9;CIEND=-10,9;CIPOS95=-3,3;CIEND95=-3,1;MATEID=263562_2;EVENT=263562;SU=4;PE=3;SR=1;ALG=PROD;AF=0.0002393;NSAMP=7;MSQ=11.26;RECLASSIFIED;AC=7;AN=29246;NFAM=7
chr19	49172449	263562_2	N	]chr19:49172035]N	235.61	LOW	SVTYPE=BND;POS=49172035;STRANDS=+-:4;IMPRECISE;CIPOS=-10,9;CIEND=-10,9;CIPOS95=-3,1;CIEND95=-3,3;MATEID=263562_1;EVENT=263562;SECONDARY;SU=4;PE=3;SR=1;ALG=PROD;AF=0.0002393;NSAMP=7;MSQ=11.26;RECLASSIFIED;AC=7;AN=29246;NFAM=7
chr19	49173890	263553_2	N	]chr19:49164669]N	5445.88	LOW	SVTYPE=BND;POS=49164669;STRANDS=+-:307;IMPRECISE;CIPOS=-184,25;CIEND=-8,76;CIPOS95=-8,8;CIEND95=-4,4;MATEID=263553_1;EVENT=263553;SECONDARY;SU=307;PE=307;SR=0;ALG=PROD;AF=0.0008206;NSAMP=24;MSQ=175.05;RECLASSIFIED;AC=24;AN=29246;NFAM=18
chr19	49175028	263564	N	<DEL>	1909.45	PASS	SVTYPE=DEL;POS=49175028;SVLEN=-80;END=49175108;STRANDS=+-:53;CIPOS=-30,27;CIEND=-30,29;CIPOS95=0,0;CIEND95=0,0;SU=53;PE=0;SR=53;ALG=PROD;AF=3.419e-05;NSAMP=1;MSQ=449.62;AC=1;AN=29246;NFAM=1
chr19	49175321	263566	N	<DEL>	877.74	PASS	SVTYPE=DEL;POS=49175321;SVLEN=-2519;END=49177840;STRANDS=+-:36;CIPOS=-24,25;CIEND=-24,23;CIPOS95=0,0;CIEND95=0,0;SU=36;PE=23;SR=13;ALG=PROD;AF=3.419e-05;NSAMP=1;MSQ=32.68;AC=1;AN=29246;NFAM=1
chr19	49175352	263565	N	<DEL>	1018.7	PASS	SVTYPE=DEL;POS=49175352;SVLEN=-2209;END=49177561;STRANDS=+-:25;IMPRECISE;CIPOS=-272,249;CIEND=-554,29;CIPOS95=-240,240;CIEND95=-279,29;SU=25;PE=25;SR=0;ALG=SUM;AF=6.839e-05;NSAMP=2;MSQ=274.09;AC=2;AN=29246;NFAM=2
chr19	49175942	35807_2	N	N[chr15:100637956[	3821.49	LOW	SVTYPE=BND;POS=49175942;STRANDS=-+:8;CIPOS=-10,9;CIEND=-5,4;CIPOS95=0,0;CIEND95=0,0;MATEID=35807_1;EVENT=35807;SECONDARY;SU=8;PE=1;SR=7;ALG=PROD;AF=0.003761;NSAMP=110;MSQ=28.84;AC=110;AN=29246;NFAM=109
chr19	49178762	25398_2	N	N]chr11:86521454]	2217.86	LOW	SVTYPE=BND;POS=49178762;STRANDS=++:36;CIPOS=-9,8;CIEND=-9,8;CIPOS95=0,0;CIEND95=0,0;MATEID=25398_1;EVENT=25398;SECONDARY;SU=36;PE=0;SR=36;ALG=PROD;AF=0.002496;NSAMP=73;MSQ=18.61;AC=73;AN=29246;NFAM=73
chr19	49178762	38695_2	N	N[chr17:80585167[	35305.9	LOW	SVTYPE=BND;POS=49178762;STRANDS=-+:6;CIPOS=-6,5;CIEND=-6,5;CIPOS95=0,0;CIEND95=0,0;MATEID=38695_1;EVENT=38695;SECONDARY;SU=6;PE=0;SR=6;ALG=PROD;AF=0.02123;NSAMP=621;MSQ=30.65;AC=621;AN=29246;NFAM=601
chr19	49179391	492900	N	<DUP>	251.68	PASS	SVTYPE=DUP;POS=49179391;SVLEN=13743;END=49193134;STRANDS=-+:14;IMPRECISE;CIPOS=-172,9;CIEND=-10,289;CIPOS95=-37,3;CIEND95=-2,53;SU=14;PE=14;SR=0;ALG=PROD;AF=0.000171;NSAMP=5;MSQ=26.98;AC=5;AN=29246;NFAM=5
chr19	49180307	263568	N	<DEL>	456.06	PASS	SVTYPE=DEL;POS=49180307;SVLEN=-7219;END=49187526;STRANDS=+-:19;CIPOS=-4,4;CIEND=-10,9;CIPOS95=0,0;CIEND95=0,0;SU=19;PE=13;SR=6;ALG=PROD;AF=3.419e-05;NSAMP=1;MSQ=455.56;AC=1;AN=29246;NFAM=1
chr19	49182058	105639_2	N	[chr7:156489566[N	199807	LOW	SVTYPE=BND;POS=49182058;STRANDS=--:256;CIPOS=-3,3;CIEND=-5,2;CIPOS95=0,0;CIEND95=0,0;MATEID=105639_1;EVENT=105639;SECONDARY;SU=256;PE=0;SR=256;ALG=PROD;AF=0.07389;NSAMP=2161;MSQ=49.36;AC=2161;AN=29246;NFAM=2056
chr19	49191266	263569_1	N	N[chr19:49191556[	187.53	LOW	SVTYPE=BND;POS=49191266;STRANDS=+-:16;CIPOS=-29,28;CIEND=-29,27;CIPOS95=0,0;CIEND95=0,0;MATEID=263569_2;EVENT=263569;SU=16;PE=0;SR=16;ALG=PROD;AF=0.000171;NSAMP=5;MSQ=33.04;RECLASSIFIED;AC=5;AN=29246;NFAM=5
chr19	49191556	263569_2	N	]chr19:49191266]N	187.53	LOW	SVTYPE=BND;POS=49191266;STRANDS=+-:16;CIPOS=-29,27;CIEND=-29,28;CIPOS95=0,0;CIEND95=0,0;MATEID=263569_1;EVENT=263569;SECONDARY;SU=16;PE=0;SR=16;ALG=PROD;AF=0.000171;NSAMP=5;MSQ=33.04;RECLASSIFIED;AC=5;AN=29246;NFAM=5
chr19	49191865	263570_1	N	N[chr19:49191916[	194.85	LOW	SVTYPE=BND;POS=49191865;STRANDS=+-:4;CIPOS=-9,8;CIEND=-9,8;CIPOS95=0,0;CIEND95=0,0;MATEID=263570_2;EVENT=263570;SU=4;PE=0;SR=4;ALG=PROD;AF=3.419e-05;NSAMP=1;MSQ=194.81;RECLASSIFIED;AC=1;AN=29246;NFAM=1
chr19	49191916	263570_2	N	]chr19:49191865]N	194.85	LOW	SVTYPE=BND;POS=49191865;STRANDS=+-:4;CIPOS=-9,8;CIEND=-9,8;CIPOS95=0,0;CIEND95=0,0;MATEID=263570_1;EVENT=263570;SECONDARY;SU=4;PE=0;SR=4;ALG=PROD;AF=3.419e-05;NSAMP=1;MSQ=194.81;RECLASSIFIED;AC=1;AN=29246;NFAM=1
chr19	49201896	263572	N	<DEL>	2220.71	PASS	SVTYPE=DEL;POS=49201896;SVLEN=-882;END=49202778;STRANDS=+-:65;CIPOS=-25,29;CIEND=-30,23;CIPOS95=0,0;CIEND95=0,0;SU=65;PE=60;SR=5;ALG=PROD;AF=3.419e-05;NSAMP=1;MSQ=296.57;AC=1;AN=29246;NFAM=1
chr19	49203418	263573_1	N	N[chr19:49204733[	3626.23	PASS	SVTYPE=BND;POS=49203418;STRANDS=+-:161;IMPRECISE;CIPOS=-8,20;CIEND=-179,9;CIPOS95=0,0;CIEND95=-5,5;MATEID=263573_2;EVENT=263573;SU=161;PE=161;SR=0;ALG=PROD;AF=0.0002393;NSAMP=7;MSQ=262.83;RECLASSIFIED;AC=7;AN=29246;NFAM=6
chr19	49203454	263574	N	<DEL>	164.69	PASS	SVTYPE=DEL;POS=49203454;SVLEN=-10967;END=49214421;STRANDS=+-:8;IMPRECISE;CIPOS=-10,9;CIEND=-10,9;CIPOS95=-3,3;CIEND95=-3,3;SU=8;PE=7;SR=1;ALG=PROD;AF=3.419e-05;NSAMP=1;MSQ=164.69;AC=1;AN=29246;NFAM=1
chr19	49204733	263573_2	N	]chr19:49203418]N	3626.23	PASS	SVTYPE=BND;POS=49203418;STRANDS=+-:161;IMPRECISE;CIPOS=-179,9;CIEND=-8,20;CIPOS95=-5,5;CIEND95=0,0;MATEID=263573_1;EVENT=263573;SECONDARY;SU=161;PE=161;SR=0;ALG=PROD;AF=0.0002393;NSAMP=7;MSQ=262.83;RECLASSIFIED;AC=7;AN=29246;NFAM=6
chr19	49204823	492901	N	<DUP>	100.54	PASS	SVTYPE=DUP;POS=49204823;SVLEN=8459;END=49213282;STRANDS=-+:17;CIPOS=-29,28;CIEND=-29,29;CIPOS95=0,0;CIEND95=0,0;SU=17;PE=10;SR=7;ALG=PROD;AF=3.419e-05;NSAMP=1;MSQ=50.46;AC=1;AN=29246;NFAM=1
chr19	49214229	263576	N	<DEL>	260914	PASS	SVTYPE=DEL;POS=49214229;SVLEN=-304;END=49214533;STRANDS=+-:6784;CIPOS=0,0;CIEND=0,0;CIPOS95=0,0;CIEND95=0,0;SU=6784;PE=1247;SR=5537;ALG=PROD;AF=0.0227;NSAMP=646;MSQ=329.22;MEDGQR=2.48;Q10GQR=2.04;AC=664;AN=29246;NFAM=637
chr19	49218165	40765_1	N	[chr20:37373398[N	297884	LOW	SVTYPE=BND;POS=49218165;STRANDS=--:293;CIPOS=-3,2;CIEND=-3,0;CIPOS95=0,0;CIEND95=0,0;MATEID=40765_2;EVENT=40765;SU=293;PE=6;SR=287;ALG=PROD;AF=0.1031;NSAMP=3016;MSQ=61.12;AC=3016;AN=29246;NFAM=2900
chr19	49218242	40615_1	N	N]chr20:37373464]	1734.37	LOW	SVTYPE=BND;POS=49218242;STRANDS=++:55;CIPOS=-7,7;CIEND=-9,7;CIPOS95=0,0;CIEND95=0,0;MATEID=40615_2;EVENT=40615;SU=55;PE=0;SR=55;ALG=PROD;AF=0.001949;NSAMP=57;MSQ=20.14;AC=57;AN=29246;NFAM=57
chr19	49218253	31861_2	N	N]chr13:87628414]	32461.4	LOW	SVTYPE=BND;POS=49218253;STRANDS=++:5;CIPOS=-10,9;CIEND=-10,9;CIPOS95=0,0;CIEND95=0,0;MATEID=31861_1;EVENT=31861;SECONDARY;SU=5;PE=0;SR=5;ALG=PROD;AF=0.02961;NSAMP=866;MSQ=24.49;AC=866;AN=29246;NFAM=852
chr19	49221671	492903	N	<DUP>	928.83	PASS	SVTYPE=DUP;POS=49221671;SVLEN=2621;END=49224292;STRANDS=-+:70;CIPOS=-10,9;CIEND=-10,9;CIPOS95=0,0;CIEND95=0,0;SU=70;PE=65;SR=5;ALG=PROD;AF=0.0002393;NSAMP=7;MSQ=110.56;AC=7;AN=29246;NFAM=7
chr19	49224328	263578_1	N	N[chr19:49228418[	15009.9	LOW	SVTYPE=BND;POS=49224328;STRANDS=+-:8;IMPRECISE;CIPOS=-8,240;CIEND=-255,9;CIPOS95=0,86;CIEND95=-69,1;MATEID=263578_2;EVENT=263578;SU=8;PE=8;SR=0;ALG=PROD;AF=0.01826;NSAMP=534;MSQ=20.23;RECLASSIFIED;AC=534;AN=29246;NFAM=532
chr19	49226557	263579_1	N	N[chr19:49228562[	28142.2	LOW	SVTYPE=BND;POS=49226557;STRANDS=+-:1324;IMPRECISE;CIPOS=-10,67;CIEND=-98,9;CIPOS95=-2,2;CIEND95=-1,1;MATEID=263579_2;EVENT=263579;SU=1324;PE=1324;SR=0;ALG=PROD;AF=0.004308;NSAMP=125;MSQ=191.83;RECLASSIFIED;AC=126;AN=29246;NFAM=121
chr19	49227673	65117_2	N	N[chr3:197506763[	413.94	LOW	SVTYPE=BND;POS=49227673;STRANDS=-+:4;IMPRECISE;CIPOS=-10,8;CIEND=-9,8;CIPOS95=-1,0;CIEND95=0,0;MATEID=65117_1;EVENT=65117;SECONDARY;SU=4;PE=0;SR=4;ALG=PROD;AF=0.0006497;NSAMP=19;MSQ=20.88;AC=19;AN=29246;NFAM=19
chr19	49228418	263578_2	N	]chr19:49224328]N	15009.9	LOW	SVTYPE=BND;POS=49224328;STRANDS=+-:8;IMPRECISE;CIPOS=-255,9;CIEND=-8,240;CIPOS95=-69,1;CIEND95=0,86;MATEID=263578_1;EVENT=263578;SECONDARY;SU=8;PE=8;SR=0;ALG=PROD;AF=0.01826;NSAMP=534;MSQ=20.23;RECLASSIFIED;AC=534;AN=29246;NFAM=532
chr19	49228562	263579_2	N	]chr19:49226557]N	28142.2	LOW	SVTYPE=BND;POS=49226557;STRANDS=+-:1324;IMPRECISE;CIPOS=-98,9;CIEND=-10,67;CIPOS95=-1,1;CIEND95=-2,2;MATEID=263579_1;EVENT=263579;SECONDARY;SU=1324;PE=1324;SR=0;ALG=PROD;AF=0.004308;NSAMP=125;MSQ=191.83;RECLASSIFIED;AC=126;AN=29246;NFAM=121
chr19	49232184	263580_1	N	N[chr19:49232508[	201.47	LOW	SVTYPE=BND;POS=49232184;STRANDS=+-:5;IMPRECISE;CIPOS=-10,9;CIEND=-8,6;CIPOS95=0,0;CIEND95=-1,0;MATEID=263580_2;EVENT=263580;SU=5;PE=0;SR=5;ALG=PROD;AF=0.0002393;NSAMP=7;MSQ=13.65;RECLASSIFIED;AC=7;AN=29246;NFAM=7
chr19	49232508	263580_2	N	]chr19:49232184]N	201.47	LOW	SVTYPE=BND;POS=49232184;STRANDS=+-:5;IMPRECISE;CIPOS=-8,6;CIEND=-10,9;CIPOS95=-1,0;CIEND95=0,0;MATEID=263580_1;EVENT=263580;SECONDARY;SU=5;PE=0;SR=5;ALG=PROD;AF=0.0002393;NSAMP=7;MSQ=13.65;RECLASSIFIED;AC=7;AN=29246;NFAM=7
chr19	49237114	48169_2	N	N[chr2:51716376[	1368.68	LOW	SVTYPE=BND;POS=49237114;STRANDS=-+:55;CIPOS=-9,8;CIEND=-9,8;CIPOS95=0,0;CIEND95=0,0;MATEID=48169_1;EVENT=48169;SECONDARY;SU=55;PE=0;SR=55;ALG=PROD;AF=0.001231;NSAMP=36;MSQ=29.45;AC=36;AN=29246;NFAM=34
chr19	49237217	77335_2	N	[chr4:178030685[N	14458.6	LOW	SVTYPE=BND;POS=49237217;STRANDS=--:502;CIPOS=-10,9;CIEND=-8,2;CIPOS95=0,0;CIEND95=0,0;MATEID=77335_1;EVENT=77335;SECONDARY;SU=502;PE=493;SR=9;ALG=PROD;AF=0.01067;NSAMP=312;MSQ=27.93;AC=312;AN=29246;NFAM=312
chr19	49237674	263581	N	<DEL>	464.6	PASS	SVTYPE=DEL;POS=49237674;SVLEN=-1008;END=49238682;STRANDS=+-:13;IMPRECISE;CIPOS=-30,332;CIEND=-125,29;CIPOS95=-30,58;CIEND95=-44,29;SU=13;PE=13;SR=0;ALG=PROD;AF=0.0001026;NSAMP=3;MSQ=154.87;AC=3;AN=29246;NFAM=3
chr19	49237696	263582	N	<DEL>	272.65	PASS	SVTYPE=DEL;POS=49237696;SVLEN=-10601;END=49248297;STRANDS=+-:15;IMPRECISE;CIPOS=-8,9;CIEND=-5,8;CIPOS95=-1,4;CIEND95=-3,2;SU=15;PE=14;SR=1;ALG=PROD;AF=3.419e-05;NSAMP=1;MSQ=272.65;AC=1;AN=29246;NFAM=1
chr19	49238800	40635_1	N	N[chr20:24422747[	2285.45	LOW	SVTYPE=BND;POS=49238800;STRANDS=+-:245;IMPRECISE;CIPOS=-10,303;CIEND=-404,11;CIPOS95=-7,7;CIEND95=-56,11;MATEID=40635_2;EVENT=40635;SU=245;PE=245;SR=0;ALG=PROD;AF=0.001846;NSAMP=54;MSQ=29.38;AC=54;AN=29246;NFAM=54
chr19	49242497	492904_1	N	]chr19:49243087]N	766.59	LOW	SVTYPE=BND;POS=49242497;STRANDS=-+:24;IMPRECISE;CIPOS=-299,29;CIEND=-32,300;CIPOS95=-30,29;CIEND95=-32,37;MATEID=492904_2;EVENT=492904;SU=24;PE=24;SR=0;ALG=PROD;AF=0.0009916;NSAMP=29;MSQ=13.36;RECLASSIFIED;AC=29;AN=29246;NFAM=29
chr19	49242563	263583	N	<DEL>	149.59	PASS	SVTYPE=DEL;POS=49242563;SVLEN=-2448;END=49245011;STRANDS=+-:11;IMPRECISE;CIPOS=-30,169;CIEND=-392,28;CIPOS95=-27,27;CIEND95=-69,28;SU=11;PE=11;SR=0;ALG=PROD;AF=6.839e-05;NSAMP=2;MSQ=74.8;AC=2;AN=29246;NFAM=2
chr19	49243087	492904_2	N	N[chr19:49242497[	766.59	LOW	SVTYPE=BND;POS=49242497;STRANDS=-+:24;IMPRECISE;CIPOS=-32,300;CIEND=-299,29;CIPOS95=-32,37;CIEND95=-30,29;MATEID=492904_1;EVENT=492904;SECONDARY;SU=24;PE=24;SR=0;ALG=PROD;AF=0.0009916;NSAMP=29;MSQ=13.36;RECLASSIFIED;AC=29;AN=29246;NFAM=29
chr19	49245517	492905	N	<DUP>	281.96	PASS	SVTYPE=DUP;POS=49245517;SVLEN=2632;END=49248149;STRANDS=-+:29;IMPRECISE;CIPOS=-323,49;CIEND=-50,352;CIPOS95=-38,38;CIEND95=-32,32;SU=29;PE=29;SR=0;ALG=PROD;AF=0.0003077;NSAMP=9;MSQ=30.66;AC=9;AN=29246;NFAM=9
chr19	49248275	263584	N	<DEL>	248.67	PASS	SVTYPE=DEL;POS=49248275;SVLEN=-1585;END=49249860;STRANDS=+-:14;IMPRECISE;CIPOS=-30,307;CIEND=-313,29;CIPOS95=-30,63;CIEND95=-45,29;SU=14;PE=14;SR=0;ALG=PROD;AF=6.839e-05;NSAMP=2;MSQ=124.34;AC=2;AN=29246;NFAM=2
chr19	49249866	263585	N	<DEL>	281.79	PASS	SVTYPE=DEL;POS=49249866;SVLEN=-111;END=49249977;STRANDS=+-:5;CIPOS=-10,9;CIEND=-10,9;CIPOS95=0,0;CIEND95=0,0;SU=5;PE=0;SR=5;ALG=PROD;AF=3.419e-05;NSAMP=1;MSQ=281.79;AC=1;AN=29246;NFAM=1
chr19	49257418	6590_2	N	[chr1:235109341[N	32.43	LOW	SVTYPE=BND;POS=49257418;STRANDS=--:10;IMPRECISE;CIPOS=-370,47;CIEND=-370,46;CIPOS95=-97,47;CIEND95=-91,46;MATEID=6590_1;EVENT=6590;SECONDARY;SU=10;PE=10;SR=0;ALG=PROD;AF=3.419e-05;NSAMP=1;MSQ=32.43;AC=1;AN=29246;NFAM=1
chr19	49257432	6591_2	N	N]chr1:235128812]	212.4	LOW	SVTYPE=BND;POS=49257432;STRANDS=++:22;CIPOS=-43,41;CIEND=-43,42;CIPOS95=0,0;CIEND95=0,0;MATEID=6591_1;EVENT=6591;SECONDARY;SU=22;PE=10;SR=12;ALG=PROD;AF=3.419e-05;NSAMP=1;MSQ=212.4;AC=1;AN=29246;NFAM=1
chr19	49257894	87814_2	N	[chr5:31421918[N	175485	LOW	SVTYPE=BND;POS=49257894;STRANDS=--:20;CIPOS=-9,8;CIEND=-9,8;CIPOS95=0,0;CIEND95=0,0;MATEID=87814_1;EVENT=87814;SECONDARY;SU=20;PE=0;SR=20;ALG=PROD;AF=0.09981;NSAMP=2813;MSQ=37.2;AC=2919;AN=29246;NFAM=2723
chr19	49265003	263586_1	N	N[chr19:49265436[	9350.38	LOW	SVTYPE=BND;POS=49265003;STRANDS=+-:74;CIPOS=-10,9;CIEND=-10,9;CIPOS95=0,0;CIEND95=0,0;MATEID=263586_2;EVENT=263586;SU=74;PE=57;SR=17;ALG=PROD;AF=0.001368;NSAMP=40;MSQ=173.52;RECLASSIFIED;AC=40;AN=29246;NFAM=40
chr19	49265229	105640_2	N	[chr7:21548887[N	9.36	LOW	SVTYPE=BND;POS=49265229;STRANDS=--:4;IMPRECISE;CIPOS=-9,8;CIEND=-10,8;CIPOS95=0,0;CIEND95=-1,0;MATEID=105640_1;EVENT=105640;SECONDARY;SU=4;PE=0;SR=4;ALG=PROD;AF=3.419e-05;NSAMP=1;MSQ=9.36;AC=1;AN=29246;NFAM=1
chr19	49265436	263586_2	N	]chr19:49265003]N	9350.38	LOW	SVTYPE=BND;POS=49265003;STRANDS=+-:74;CIPOS=-10,9;CIEND=-10,9;CIPOS95=0,0;CIEND95=0,0;MATEID=263586_1;EVENT=263586;SECONDARY;SU=74;PE=57;SR=17;ALG=PROD;AF=0.001368;NSAMP=40;MSQ=173.52;RECLASSIFIED;AC=40;AN=29246;NFAM=40
chr19	49267556	97068_2	N	N[chr6:27562180[	380.19	LOW	SVTYPE=BND;POS=49267556;STRANDS=-+:10;CIPOS=-26,25;CIEND=-26,25;CIPOS95=0,0;CIEND95=0,0;MATEID=97068_1;EVENT=97068;SECONDARY;SU=10;PE=0;SR=10;ALG=PROD;AF=0.000171;NSAMP=5;MSQ=75.98;AC=5;AN=29246;NFAM=4
chr19	49268520	572430	N	<INV>	7.79	LOW	SVTYPE=INV;POS=49268520;SVLEN=396;END=49268916;STRANDS=++:1,--:3;IMPRECISE;CIPOS=-20,9;CIEND=-38,9;CIPOS95=-11,1;CIEND95=-28,0;SU=4;PE=4;SR=0;ALG=PROD;AF=3.419e-05;NSAMP=1;MSQ=6.83;AC=1;AN=29246;NFAM=1
chr19	49271987	263587_1	N	N[chr19:49272512[	48530.1	LOW	SVTYPE=BND;POS=49271987;STRANDS=+-:1346;CIPOS=-1,0;CIEND=-1,0;CIPOS95=0,0;CIEND95=0,0;MATEID=263587_2;EVENT=263587;SU=1346;PE=642;SR=704;ALG=PROD;AF=0.00783;NSAMP=229;MSQ=176.52;RECLASSIFIED;AC=229;AN=29246;NFAM=229
chr19	49272414	263588_1	N	N[chr19:49272513[	69536.7	LOW	SVTYPE=BND;POS=49272414;STRANDS=+-:2175;CIPOS=0,0;CIEND=0,0;CIPOS95=0,0;CIEND95=0,0;MATEID=263588_2;EVENT=263588;SU=2175;PE=22;SR=2153;ALG=PROD;AF=0.0107;NSAMP=309;MSQ=200.2;RECLASSIFIED;AC=313;AN=29246;NFAM=305
chr19	49272512	263587_2	N	]chr19:49271987]N	48530.1	LOW	SVTYPE=BND;POS=49271987;STRANDS=+-:1346;CIPOS=-1,0;CIEND=-1,0;CIPOS95=0,0;CIEND95=0,0;MATEID=263587_1;EVENT=263587;SECONDARY;SU=1346;PE=642;SR=704;ALG=PROD;AF=0.00783;NSAMP=229;MSQ=176.52;RECLASSIFIED;AC=229;AN=29246;NFAM=229
chr19	49272513	263588_2	N	]chr19:49272414]N	69536.7	LOW	SVTYPE=BND;POS=49272414;STRANDS=+-:2175;CIPOS=0,0;CIEND=0,0;CIPOS95=0,0;CIEND95=0,0;MATEID=263588_1;EVENT=263588;SECONDARY;SU=2175;PE=22;SR=2153;ALG=PROD;AF=0.0107;NSAMP=309;MSQ=200.2;RECLASSIFIED;AC=313;AN=29246;NFAM=305
chr19	49272916	572431	N	<INV>	94.11	LOW	SVTYPE=INV;POS=49272916;SVLEN=966;END=49273882;STRANDS=++:2,--:4;IMPRECISE;CIPOS=-233,199;CIEND=-373,230;CIPOS95=-95,106;CIEND95=-100,98;SU=6;PE=6;SR=0;ALG=PROD;AF=3.419e-05;NSAMP=1;MSQ=86.66;AC=1;AN=29246;NFAM=1
chr19	49273008	263589	N	<DEL>	548.3	PASS	SVTYPE=DEL;POS=49273008;SVLEN=-1385;END=49274393;STRANDS=+-:23;CIPOS=-24,25;CIEND=-30,29;CIPOS95=0,0;CIEND95=0,0;SU=23;PE=16;SR=7;ALG=PROD;AF=6.839e-05;NSAMP=2;MSQ=274.15;AC=2;AN=29246;NFAM=2
chr19	49273427	77336_2	N	N]chr4:127926324]	297147	LOW	SVTYPE=BND;POS=49273427;STRANDS=++:11319;IMPRECISE;CIPOS=-7,113;CIEND=-1,34;CIPOS95=-2,2;CIEND95=0,0;MATEID=77336_1;EVENT=77336;SECONDARY;SU=11319;PE=11319;SR=0;ALG=PROD;AF=0.1257;NSAMP=3677;MSQ=46.71;AC=3677;AN=29246;NFAM=3496
chr19	49273527	492906	N	<DUP>	182.97	PASS	SVTYPE=DUP;POS=49273527;SVLEN=2403;END=49275930;STRANDS=-+:15;IMPRECISE;CIPOS=-244,6;CIEND=-10,187;CIPOS95=-61,0;CIEND95=-3,34;SU=15;PE=15;SR=0;ALG=PROD;AF=3.419e-05;NSAMP=1;MSQ=181.6;AC=1;AN=29246;NFAM=1
chr19	49276677	35808_2	N	N[chr15:49633038[	405.51	LOW	SVTYPE=BND;POS=49276677;STRANDS=-+:4;CIPOS=-9,8;CIEND=-9,8;CIPOS95=0,0;CIEND95=0,0;MATEID=35808_1;EVENT=35808;SECONDARY;SU=4;PE=0;SR=4;ALG=PROD;AF=0.0006155;NSAMP=18;MSQ=15.93;AC=18;AN=29246;NFAM=18
chr19	49277868	263590	N	<DEL>	356.69	PASS	SVTYPE=DEL;POS=49277868;SVLEN=-6650;END=49284518;STRANDS=+-:14;IMPRECISE;CIPOS=-10,204;CIEND=-261,9;CIPOS95=-2,38;CIEND95=-59,1;SU=14;PE=14;SR=0;ALG=PROD;AF=3.419e-05;NSAMP=1;MSQ=356.69;AC=1;AN=29246;NFAM=1
chr19	49286297	39767_2	N	N[chr18:55463978[	85.12	LOW	SVTYPE=BND;POS=49286297;STRANDS=-+:6;CIPOS=-6,5;CIEND=-6,5;CIPOS95=0,0;CIEND95=0,0;MATEID=39767_1;EVENT=39767;SECONDARY;SU=6;PE=0;SR=6;ALG=PROD;AF=0.0002393;NSAMP=7;MSQ=7.3;AC=7;AN=29246;NFAM=7
chr19	49287585	263592	N	<DEL>	281.73	PASS	SVTYPE=DEL;POS=49287585;SVLEN=-1794;END=49289379;STRANDS=+-:14;IMPRECISE;CIPOS=-10,286;CIEND=-359,9;CIPOS95=-2,64;CIEND95=-59,2;SU=14;PE=14;SR=0;ALG=PROD;AF=3.419e-05;NSAMP=1;MSQ=281.73;AC=1;AN=29246;NFAM=1
chr19	49288582	263593	N	<DEL>	2322.08	PASS	SVTYPE=DEL;POS=49288582;SVLEN=-29021;END=49317603;STRANDS=+-:85;IMPRECISE;CIPOS=-29,296;CIEND=-285,35;CIPOS95=-25,25;CIEND95=-14,14;SU=85;PE=85;SR=0;ALG=PROD;AF=0.000171;NSAMP=5;MSQ=398.5;AC=5;AN=29246;NFAM=2
chr19	49291197	492907	N	<DUP>	328.97	PASS	SVTYPE=DUP;POS=49291197;SVLEN=590;END=49291787;STRANDS=-+:15;IMPRECISE;CIPOS=-419,29;CIEND=-30,426;CIPOS95=-53,29;CIEND95=-30,79;SU=15;PE=15;SR=0;ALG=PROD;AF=0.0002393;NSAMP=7;MSQ=20.45;AC=7;AN=29246;NFAM=7
chr19	49295390	263595_1	N	N[chr19:49299212[	191.75	LOW	SVTYPE=BND;POS=49295390;STRANDS=+-:7;IMPRECISE;CIPOS=-10,488;CIEND=-507,9;CIPOS95=-2,84;CIEND95=-99,2;MATEID=263595_2;EVENT=263595;SU=7;PE=7;SR=0;ALG=PROD;AF=0.000171;NSAMP=5;MSQ=11.23;RECLASSIFIED;AC=5;AN=29246;NFAM=5
chr19	49296716	492908	N	<DUP>	752.44	PASS	SVTYPE=DUP;POS=49296716;SVLEN=4161;END=49300877;STRANDS=-+:70;IMPRECISE;CIPOS=-194,29;CIEND=-42,288;CIPOS95=-11,11;CIEND95=-22,22;SU=70;PE=70;SR=0;ALG=PROD;AF=0.0001026;NSAMP=2;MSQ=167.69;AC=3;AN=29246;NFAM=1
chr19	49296802	263596	N	<DEL>	1222.79	PASS	SVTYPE=DEL;POS=49296802;SVLEN=-6573;END=49303375;STRANDS=+-:48;IMPRECISE;CIPOS=-29,190;CIEND=-193,29;CIPOS95=-21,21;CIEND95=-13,13;SU=48;PE=48;SR=0;ALG=PROD;AF=6.839e-05;NSAMP=2;MSQ=611.39;AC=2;AN=29246;NFAM=1
chr19	49299212	263595_2	N	]chr19:49295390]N	191.75	LOW	SVTYPE=BND;POS=49295390;STRANDS=+-:7;IMPRECISE;CIPOS=-507,9;CIEND=-10,488;CIPOS95=-99,2;CIEND95=-2,84;MATEID=263595_1;EVENT=263595;SECONDARY;SU=7;PE=7;SR=0;ALG=PROD;AF=0.000171;NSAMP=5;MSQ=11.23;RECLASSIFIED;AC=5;AN=29246;NFAM=5
chr19	49308376	263598	N	<DEL>	530.58	PASS	SVTYPE=DEL;POS=49308376;SVLEN=-1018;END=49309394;STRANDS=+-:18;CIPOS=-4,3;CIEND=-4,2;CIPOS95=0,0;CIEND95=0,0;SU=18;PE=10;SR=8;ALG=PROD;AF=3.419e-05;NSAMP=1;MSQ=530.58;AC=1;AN=29246;NFAM=1
chr19	49321632	492909	N	<DUP>	85.97	PASS	SVTYPE=DUP;POS=49321632;SVLEN=14891;END=49336523;STRANDS=-+:9;IMPRECISE;CIPOS=-352,9;CIEND=-10,345;CIPOS95=-54,3;CIEND95=-3,53;SU=9;PE=9;SR=0;ALG=PROD;AF=3.419e-05;NSAMP=1;MSQ=85.58;AC=1;AN=29246;NFAM=1
chr19	49333055	263601	N	<DEL>	236.7	PASS	SVTYPE=DEL;POS=49333055;SVLEN=-1675;END=49334730;STRANDS=+-:10;IMPRECISE;CIPOS=-10,45;CIEND=-313,9;CIPOS95=-1,30;CIEND95=-77,1;SU=10;PE=10;SR=0;ALG=PROD;AF=3.419e-05;NSAMP=1;MSQ=236.7;AC=1;AN=29246;NFAM=1
chr19	49334377	263602_1	N	N[chr19:49334739[	646.1	LOW	SVTYPE=BND;POS=49334377;STRANDS=+-:4;IMPRECISE;CIPOS=-10,9;CIEND=-10,9;CIPOS95=-3,3;CIEND95=-3,3;MATEID=263602_2;EVENT=263602;SU=4;PE=3;SR=1;ALG=PROD;AF=0.0003761;NSAMP=11;MSQ=51.48;RECLASSIFIED;AC=11;AN=29246;NFAM=11
chr19	49334739	263602_2	N	]chr19:49334377]N	646.1	LOW	SVTYPE=BND;POS=49334377;STRANDS=+-:4;IMPRECISE;CIPOS=-10,9;CIEND=-10,9;CIPOS95=-3,3;CIEND95=-3,3;MATEID=263602_1;EVENT=263602;SECONDARY;SU=4;PE=3;SR=1;ALG=PROD;AF=0.0003761;NSAMP=11;MSQ=51.48;RECLASSIFIED;AC=11;AN=29246;NFAM=11
chr19	49360752	263604_1	N	N[chr19:49361047[	9878.53	LOW	SVTYPE=BND;POS=49360752;STRANDS=+-:13;CIPOS=-29,28;CIEND=-29,28;CIPOS95=0,0;CIEND95=0,0;MATEID=263604_2;EVENT=263604;SU=13;PE=0;SR=13;ALG=PROD;AF=0.01207;NSAMP=352;MSQ=16.65;RECLASSIFIED;AC=353;AN=29246;NFAM=352
chr19	49360998	263606_1	N	N[chr19:49361331[	1887.1	LOW	SVTYPE=BND;POS=49360998;STRANDS=+-:4;IMPRECISE;CIPOS=-9,8;CIEND=-9,8;CIPOS95=0,0;CIEND95=0,1;MATEID=263606_2;EVENT=263606;SU=4;PE=0;SR=4;ALG=PROD;AF=0.002359;NSAMP=69;MSQ=22.25;RETAINED;RECLASSIFIED;AC=69;AN=29246;NFAM=69
chr19	49361047	263604_2	N	]chr19:49360752]N	9878.53	LOW	SVTYPE=BND;POS=49360752;STRANDS=+-:13;CIPOS=-29,28;CIEND=-29,28;CIPOS95=0,0;CIEND95=0,0;MATEID=263604_1;EVENT=263604;SECONDARY;SU=13;PE=0;SR=13;ALG=PROD;AF=0.01207;NSAMP=352;MSQ=16.65;RECLASSIFIED;AC=353;AN=29246;NFAM=352
chr19	49361331	263606_2	N	]chr19:49360998]N	1887.1	LOW	SVTYPE=BND;POS=49360998;STRANDS=+-:4;IMPRECISE;CIPOS=-9,8;CIEND=-9,8;CIPOS95=0,1;CIEND95=0,0;MATEID=263606_1;EVENT=263606;SECONDARY;SU=4;PE=0;SR=4;ALG=PROD;AF=0.002359;NSAMP=69;MSQ=22.25;RETAINED;RECLASSIFIED;AC=69;AN=29246;NFAM=69
chr19	49364947	263607_1	N	N[chr19:49365056[	26.86	LOW	SVTYPE=BND;POS=49364947;STRANDS=+-:4;CIPOS=-9,8;CIEND=-9,8;CIPOS95=0,0;CIEND95=0,0;MATEID=263607_2;EVENT=263607;SU=4;PE=0;SR=4;ALG=PROD;AF=3.419e-05;NSAMP=1;MSQ=26.81;RECLASSIFIED;AC=1;AN=29246;NFAM=1
chr19	49365056	263607_2	N	]chr19:49364947]N	26.86	LOW	SVTYPE=BND;POS=49364947;STRANDS=+-:4;CIPOS=-9,8;CIEND=-9,8;CIPOS95=0,0;CIEND95=0,0;MATEID=263607_1;EVENT=263607;SECONDARY;SU=4;PE=0;SR=4;ALG=PROD;AF=3.419e-05;NSAMP=1;MSQ=26.81;RECLASSIFIED;AC=1;AN=29246;NFAM=1
chr19	49370324	263608_1	N	N[chr19:49370575[	629.26	LOW	SVTYPE=BND;POS=49370324;STRANDS=+-:17;CIPOS=-10,9;CIEND=-10,9;CIPOS95=0,0;CIEND95=0,0;MATEID=263608_2;EVENT=263608;SU=17;PE=0;SR=17;ALG=PROD;AF=0.0003761;NSAMP=11;MSQ=22.9;RECLASSIFIED;AC=11;AN=29246;NFAM=11
chr19	49370575	263608_2	N	]chr19:49370324]N	629.26	LOW	SVTYPE=BND;POS=49370324;STRANDS=+-:17;CIPOS=-10,9;CIEND=-10,9;CIPOS95=0,0;CIEND95=0,0;MATEID=263608_1;EVENT=263608;SECONDARY;SU=17;PE=0;SR=17;ALG=PROD;AF=0.0003761;NSAMP=11;MSQ=22.9;RECLASSIFIED;AC=11;AN=29246;NFAM=11
chr19	49376967	263609_1	N	N[chr19:49377294[	145.73	LOW	SVTYPE=BND;POS=49376967;STRANDS=+-:4;IMPRECISE;CIPOS=-9,8;CIEND=-7,7;CIPOS95=0,1;CIEND95=-2,3;MATEID=263609_2;EVENT=263609;SU=4;PE=0;SR=4;ALG=PROD;AF=0.0002735;NSAMP=8;MSQ=14;RECLASSIFIED;AC=8;AN=29246;NFAM=8
chr19	49377294	263609_2	N	]chr19:49376967]N	145.73	LOW	SVTYPE=BND;POS=49376967;STRANDS=+-:4;IMPRECISE;CIPOS=-7,7;CIEND=-9,8;CIPOS95=-2,3;CIEND95=0,1;MATEID=263609_1;EVENT=263609;SECONDARY;SU=4;PE=0;SR=4;ALG=PROD;AF=0.0002735;NSAMP=8;MSQ=14;RECLASSIFIED;AC=8;AN=29246;NFAM=8
chr19	49383971	263611	N	<DEL>	2020.26	PASS	SVTYPE=DEL;POS=49383971;SVLEN=-3046;END=49387017;STRANDS=+-:81;CIPOS=-30,29;CIEND=-23,21;CIPOS95=0,0;CIEND95=0,0;SU=81;PE=60;SR=21;ALG=PROD;AF=3.419e-05;NSAMP=1;MSQ=722.39;AC=1;AN=29246;NFAM=1
chr19	49386224	263612	N	<DEL:ME:SINE|Alu|AluY>	3.61998e+06	PASS	SVTYPE=MEI;POS=49386224;SVLEN=-318;END=49386542;STRANDS=+-:115324;CIPOS=0,0;CIEND=0,0;CIPOS95=0,0;CIEND95=0,0;SU=115324;PE=6075;SR=109249;ALG=PROD;AF=0.2638;NSAMP=6631;MSQ=353.51;MEDGQR=3.21;Q10GQR=2.69;AC=7714;AN=29246;NFAM=6252
chr19	49386327	263613	N	<DEL>	81.1	PASS	SVTYPE=DEL;POS=49386327;SVLEN=-1420;END=49387747;STRANDS=+-:6;IMPRECISE;CIPOS=-10,231;CIEND=-495,9;CIPOS95=-3,72;CIEND95=-100,2;SU=6;PE=6;SR=0;ALG=PROD;AF=3.419e-05;NSAMP=1;MSQ=80.84;AC=1;AN=29246;NFAM=1
chr19	49386715	263614_1	N	N[chr19:49386822[	17921.6	LOW	SVTYPE=BND;POS=49386715;STRANDS=+-:4;CIPOS=-9,8;CIEND=-9,8;CIPOS95=0,0;CIEND95=0,0;MATEID=263614_2;EVENT=263614;SU=4;PE=0;SR=4;ALG=PROD;AF=0.01905;NSAMP=552;MSQ=13.41;RECLASSIFIED;AC=557;AN=29232;NFAM=549
chr19	49386772	263615_1	N	N[chr19:49387059[	70871.3	LOW	SVTYPE=BND;POS=49386772;STRANDS=+-:8;IMPRECISE;CIPOS=-29,20;CIEND=-29,26;CIPOS95=-3,3;CIEND95=0,0;MATEID=263615_2;EVENT=263615;SU=8;PE=0;SR=8;ALG=PROD;AF=0.06726;NSAMP=1967;MSQ=26.11;RECLASSIFIED;AC=1967;AN=29246;NFAM=1942
chr19	49386822	263614_2	N	]chr19:49386715]N	17921.6	LOW	SVTYPE=BND;POS=49386715;STRANDS=+-:4;CIPOS=-9,8;CIEND=-9,8;CIPOS95=0,0;CIEND95=0,0;MATEID=263614_1;EVENT=263614;SECONDARY;SU=4;PE=0;SR=4;ALG=PROD;AF=0.01905;NSAMP=552;MSQ=13.41;RECLASSIFIED;AC=557;AN=29232;NFAM=549
chr19	49386905	263616_1	N	N[chr19:49387043[	9599.3	LOW	SVTYPE=BND;POS=49386905;STRANDS=+-:4;IMPRECISE;CIPOS=-10,9;CIEND=-10,9;CIPOS95=-2,3;CIEND95=-3,3;MATEID=263616_2;EVENT=263616;SU=4;PE=3;SR=1;ALG=PROD;AF=0.01108;NSAMP=293;MSQ=25.57;RECLASSIFIED;AC=324;AN=29244;NFAM=286
chr19	49387043	263616_2	N	]chr19:49386905]N	9599.3	LOW	SVTYPE=BND;POS=49386905;STRANDS=+-:4;IMPRECISE;CIPOS=-10,9;CIEND=-10,9;CIPOS95=-3,3;CIEND95=-2,3;MATEID=263616_1;EVENT=263616;SECONDARY;SU=4;PE=3;SR=1;ALG=PROD;AF=0.01108;NSAMP=293;MSQ=25.57;RECLASSIFIED;AC=324;AN=29244;NFAM=286
chr19	49387059	263615_2	N	]chr19:49386772]N	70871.3	LOW	SVTYPE=BND;POS=49386772;STRANDS=+-:8;IMPRECISE;CIPOS=-29,26;CIEND=-29,20;CIPOS95=0,0;CIEND95=-3,3;MATEID=263615_1;EVENT=263615;SECONDARY;SU=8;PE=0;SR=8;ALG=PROD;AF=0.06726;NSAMP=1967;MSQ=26.11;RECLASSIFIED;AC=1967;AN=29246;NFAM=1942
chr19	49387878	492911_1	N	]chr19:49388707]N	461.82	LOW	SVTYPE=BND;POS=49387878;STRANDS=-+:12;IMPRECISE;CIPOS=-244,9;CIEND=-10,248;CIPOS95=-57,2;CIEND95=-1,51;MATEID=492911_2;EVENT=492911;SU=12;PE=12;SR=0;ALG=PROD;AF=0.0008548;NSAMP=25;MSQ=11.18;RECLASSIFIED;AC=25;AN=29246;NFAM=25
chr19	49388707	492911_2	N	N[chr19:49387878[	461.82	LOW	SVTYPE=BND;POS=49387878;STRANDS=-+:12;IMPRECISE;CIPOS=-10,248;CIEND=-244,9;CIPOS95=-1,51;CIEND95=-57,2;MATEID=492911_1;EVENT=492911;SECONDARY;SU=12;PE=12;SR=0;ALG=PROD;AF=0.0008548;NSAMP=25;MSQ=11.18;RECLASSIFIED;AC=25;AN=29246;NFAM=25
chr19	49391436	21480_2	N	N[chr10:59678725[	35.5	LOW	SVTYPE=BND;POS=49391436;STRANDS=-+:5;IMPRECISE;CIPOS=-10,561;CIEND=-616,9;CIPOS95=0,177;CIEND95=-198,1;MATEID=21480_1;EVENT=21480;SECONDARY;SU=5;PE=5;SR=0;ALG=PROD;AF=3.419e-05;NSAMP=1;MSQ=35.5;AC=1;AN=29246;NFAM=1
chr19	49400005	263617	N	<DEL>	371.72	PASS	SVTYPE=DEL;POS=49400005;SVLEN=-103;END=49400108;STRANDS=+-:12;CIPOS=-10,9;CIEND=-10,9;CIPOS95=0,0;CIEND95=0,0;SU=12;PE=0;SR=12;ALG=PROD;AF=3.419e-05;NSAMP=1;MSQ=371.72;AC=1;AN=29246;NFAM=1
chr19	49402241	263618	N	<DEL>	839.24	PASS	SVTYPE=DEL;POS=49402241;SVLEN=-5904;END=49408145;STRANDS=+-:34;CIPOS=-24,24;CIEND=-25,23;CIPOS95=0,0;CIEND95=0,0;SU=34;PE=22;SR=12;ALG=PROD;AF=6.839e-05;NSAMP=2;MSQ=419.62;AC=2;AN=29246;NFAM=2
chr19	49410598	492912	N	<DUP>	173.38	PASS	SVTYPE=DUP;POS=49410598;SVLEN=475;END=49411073;STRANDS=-+:10;CIPOS=-10,9;CIEND=-10,9;CIPOS95=0,0;CIEND95=0,0;SU=10;PE=4;SR=6;ALG=PROD;AF=0.000171;NSAMP=5;MSQ=22.16;AC=5;AN=29246;NFAM=5
chr19	49411919	263620_1	N	N[chr19:49412351[	246.29	LOW	SVTYPE=BND;POS=49411919;STRANDS=+-:5;CIPOS=-10,9;CIEND=-10,9;CIPOS95=0,0;CIEND95=0,0;MATEID=263620_2;EVENT=263620;SU=5;PE=0;SR=5;ALG=PROD;AF=0.0003077;NSAMP=9;MSQ=14.58;RECLASSIFIED;AC=9;AN=29246;NFAM=9
chr19	49412351	263620_2	N	]chr19:49411919]N	246.29	LOW	SVTYPE=BND;POS=49411919;STRANDS=+-:5;CIPOS=-10,9;CIEND=-10,9;CIPOS95=0,0;CIEND95=0,0;MATEID=263620_1;EVENT=263620;SECONDARY;SU=5;PE=0;SR=5;ALG=PROD;AF=0.0003077;NSAMP=9;MSQ=14.58;RECLASSIFIED;AC=9;AN=29246;NFAM=9
chr19	49414703	263621_1	N	N[chr19:49414819[	37.87	LOW	SVTYPE=BND;POS=49414703;STRANDS=+-:5;IMPRECISE;CIPOS=-9,4;CIEND=-10,9;CIPOS95=-1,0;CIEND95=0,0;MATEID=263621_2;EVENT=263621;SU=5;PE=0;SR=5;ALG=PROD;AF=3.419e-05;NSAMP=1;MSQ=29.81;RECLASSIFIED;AC=1;AN=29246;NFAM=1
chr19	49414819	263621_2	N	]chr19:49414703]N	37.87	LOW	SVTYPE=BND;POS=49414703;STRANDS=+-:5;IMPRECISE;CIPOS=-10,9;CIEND=-9,4;CIPOS95=0,0;CIEND95=-1,0;MATEID=263621_1;EVENT=263621;SECONDARY;SU=5;PE=0;SR=5;ALG=PROD;AF=3.419e-05;NSAMP=1;MSQ=29.81;RECLASSIFIED;AC=1;AN=29246;NFAM=1
chr19	49416196	87815_2	N	[chr5:138553612[N	1152.45	LOW	SVTYPE=BND;POS=49416196;STRANDS=--:283;CIPOS=-2,2;CIEND=-2,2;CIPOS95=0,0;CIEND95=0,0;MATEID=87815_1;EVENT=87815;SECONDARY;SU=283;PE=0;SR=283;ALG=PROD;AF=0.001504;NSAMP=44;MSQ=20.6;AC=44;AN=29246;NFAM=44
chr19	49416354	492913	N	<DUP>	239.25	PASS	SVTYPE=DUP;POS=49416354;SVLEN=8109;END=49424463;STRANDS=-+:28;IMPRECISE;CIPOS=-246,29;CIEND=-30,143;CIPOS95=-40,29;CIEND95=-30,33;SU=28;PE=28;SR=0;ALG=PROD;AF=3.419e-05;NSAMP=1;MSQ=62.6;AC=1;AN=29246;NFAM=1
```
