## Supplementary File 1 for "Mapping and characterization of structural variation in 17,795 deeply sequenced human genomes": B38.callset.public.vcf (part 176 of 199)

```
chr19	49420068	117477_2	N	N]chr9:72850264]	191.49	LOW	SVTYPE=BND;POS=49420068;STRANDS=++:25;CIPOS=-26,24;CIEND=-30,29;CIPOS95=0,0;CIEND95=0,0;MATEID=117477_1;EVENT=117477;SECONDARY;SU=25;PE=13;SR=12;ALG=PROD;AF=6.839e-05;NSAMP=2;MSQ=95.74;AC=2;AN=29246;NFAM=2
chr19	49422309	263622	N	<DEL>	431.45	PASS	SVTYPE=DEL;POS=49422309;SVLEN=-103;END=49422412;STRANDS=+-:18;CIPOS=-30,29;CIEND=-30,29;CIPOS95=0,0;CIEND95=0,0;SU=18;PE=0;SR=18;ALG=PROD;AF=6.839e-05;NSAMP=2;MSQ=215.72;AC=2;AN=29246;NFAM=1
chr19	49423347	263623	N	<DEL>	1621.37	PASS	SVTYPE=DEL;POS=49423347;SVLEN=-2898;END=49426245;STRANDS=+-:71;CIPOS=-24,27;CIEND=-27,23;CIPOS95=0,0;CIEND95=0,0;SU=71;PE=45;SR=26;ALG=PROD;AF=0.0001026;NSAMP=3;MSQ=540.46;AC=3;AN=29246;NFAM=3
chr19	49427683	263624_1	N	N[chr19:49427808[	3907.4	PASS	SVTYPE=BND;POS=49427683;STRANDS=+-:170;CIPOS=-2,2;CIEND=-4,4;CIPOS95=0,0;CIEND95=0,0;MATEID=263624_2;EVENT=263624;SU=170;PE=0;SR=170;ALG=PROD;AF=0.0003761;NSAMP=11;MSQ=270.2;RECLASSIFIED;AC=11;AN=29246;NFAM=10
chr19	49427808	263624_2	N	]chr19:49427683]N	3907.4	PASS	SVTYPE=BND;POS=49427683;STRANDS=+-:170;CIPOS=-4,4;CIEND=-2,2;CIPOS95=0,0;CIEND95=0,0;MATEID=263624_1;EVENT=263624;SECONDARY;SU=170;PE=0;SR=170;ALG=PROD;AF=0.0003761;NSAMP=11;MSQ=270.2;RECLASSIFIED;AC=11;AN=29246;NFAM=10
chr19	49427821	263625_1	N	N[chr19:49429237[	536.4	LOW	SVTYPE=BND;POS=49427821;STRANDS=+-:27;IMPRECISE;CIPOS=-30,260;CIEND=-275,29;CIPOS95=-30,45;CIEND95=-50,29;MATEID=263625_2;EVENT=263625;SU=27;PE=27;SR=0;ALG=PROD;AF=6.839e-05;NSAMP=2;MSQ=55.85;RECLASSIFIED;AC=2;AN=29246;NFAM=2
chr19	49429113	263626_1	N	N[chr19:49429258[	577.75	LOW	SVTYPE=BND;POS=49429113;STRANDS=+-:12;CIPOS=-29,28;CIEND=-29,28;CIPOS95=0,0;CIEND95=0,0;MATEID=263626_2;EVENT=263626;SU=12;PE=0;SR=12;ALG=PROD;AF=0.000718;NSAMP=21;MSQ=12.28;RECLASSIFIED;AC=21;AN=29246;NFAM=21
chr19	49429237	263625_2	N	]chr19:49427821]N	536.4	LOW	SVTYPE=BND;POS=49427821;STRANDS=+-:27;IMPRECISE;CIPOS=-275,29;CIEND=-30,260;CIPOS95=-50,29;CIEND95=-30,45;MATEID=263625_1;EVENT=263625;SECONDARY;SU=27;PE=27;SR=0;ALG=PROD;AF=6.839e-05;NSAMP=2;MSQ=55.85;RECLASSIFIED;AC=2;AN=29246;NFAM=2
chr19	49429258	263626_2	N	]chr19:49429113]N	577.75	LOW	SVTYPE=BND;POS=49429113;STRANDS=+-:12;CIPOS=-29,28;CIEND=-29,28;CIPOS95=0,0;CIEND95=0,0;MATEID=263626_1;EVENT=263626;SECONDARY;SU=12;PE=0;SR=12;ALG=PROD;AF=0.000718;NSAMP=21;MSQ=12.28;RECLASSIFIED;AC=21;AN=29246;NFAM=21
chr19	49436853	263627_1	N	N[chr19:49437000[	3789.49	LOW	SVTYPE=BND;POS=49436853;STRANDS=+-:90;CIPOS=-6,5;CIEND=-6,5;CIPOS95=0,0;CIEND95=0,0;MATEID=263627_2;EVENT=263627;SU=90;PE=0;SR=90;ALG=PROD;AF=0.00465;NSAMP=136;MSQ=22.3;RECLASSIFIED;AC=136;AN=29246;NFAM=136
chr19	49437000	263627_2	N	]chr19:49436853]N	3789.49	LOW	SVTYPE=BND;POS=49436853;STRANDS=+-:90;CIPOS=-6,5;CIEND=-6,5;CIPOS95=0,0;CIEND95=0,0;MATEID=263627_1;EVENT=263627;SECONDARY;SU=90;PE=0;SR=90;ALG=PROD;AF=0.00465;NSAMP=136;MSQ=22.3;RECLASSIFIED;AC=136;AN=29246;NFAM=136
chr19	49437345	263628_1	N	N[chr19:49437423[	353.75	PASS	SVTYPE=BND;POS=49437345;STRANDS=+-:14;CIPOS=-10,6;CIEND=-5,9;CIPOS95=0,0;CIEND95=0,0;MATEID=263628_2;EVENT=263628;SU=14;PE=0;SR=14;ALG=PROD;AF=3.419e-05;NSAMP=1;MSQ=353.68;RECLASSIFIED;AC=1;AN=29246;NFAM=1
chr19	49437423	263628_2	N	]chr19:49437345]N	353.75	PASS	SVTYPE=BND;POS=49437345;STRANDS=+-:14;CIPOS=-5,9;CIEND=-10,6;CIPOS95=0,0;CIEND95=0,0;MATEID=263628_1;EVENT=263628;SECONDARY;SU=14;PE=0;SR=14;ALG=PROD;AF=3.419e-05;NSAMP=1;MSQ=353.68;RECLASSIFIED;AC=1;AN=29246;NFAM=1
chr19	49438120	571329_2	N	[chr19:18658480[N	79.71	LOW	SVTYPE=BND;POS=49438120;STRANDS=--:19;CIPOS=-10,9;CIEND=-10,9;CIPOS95=0,0;CIEND95=0,0;MATEID=571329_1;EVENT=571329;SECONDARY;SU=19;PE=0;SR=19;ALG=PROD;AF=0.0001026;NSAMP=3;MSQ=19.04;AC=3;AN=29246;NFAM=3
chr19	49442740	263629_1	N	N[chr19:49442837[	733.23	LOW	SVTYPE=BND;POS=49442740;STRANDS=+-:8;CIPOS=-29,28;CIEND=-29,28;CIPOS95=0,0;CIEND95=0,0;MATEID=263629_2;EVENT=263629;SU=8;PE=0;SR=8;ALG=PROD;AF=0.001504;NSAMP=44;MSQ=12.45;RECLASSIFIED;AC=44;AN=29246;NFAM=44
chr19	49442781	263630_1	N	N[chr19:49443072[	273.22	LOW	SVTYPE=BND;POS=49442781;STRANDS=+-:16;CIPOS=-9,8;CIEND=-10,8;CIPOS95=0,0;CIEND95=0,0;MATEID=263630_2;EVENT=263630;SU=16;PE=0;SR=16;ALG=PROD;AF=0.0004103;NSAMP=12;MSQ=14.23;RECLASSIFIED;AC=12;AN=29246;NFAM=12
chr19	49442837	263629_2	N	]chr19:49442740]N	733.23	LOW	SVTYPE=BND;POS=49442740;STRANDS=+-:8;CIPOS=-29,28;CIEND=-29,28;CIPOS95=0,0;CIEND95=0,0;MATEID=263629_1;EVENT=263629;SECONDARY;SU=8;PE=0;SR=8;ALG=PROD;AF=0.001504;NSAMP=44;MSQ=12.45;RECLASSIFIED;AC=44;AN=29246;NFAM=44
chr19	49443072	263630_2	N	]chr19:49442781]N	273.22	LOW	SVTYPE=BND;POS=49442781;STRANDS=+-:16;CIPOS=-10,8;CIEND=-9,8;CIPOS95=0,0;CIEND95=0,0;MATEID=263630_1;EVENT=263630;SECONDARY;SU=16;PE=0;SR=16;ALG=PROD;AF=0.0004103;NSAMP=12;MSQ=14.23;RECLASSIFIED;AC=12;AN=29246;NFAM=12
chr19	49444370	37309_2	N	N[chr16:5742202[	1944	LOW	SVTYPE=BND;POS=49444370;STRANDS=-+:28;CIPOS=-9,8;CIEND=-9,8;CIPOS95=0,0;CIEND95=0,0;MATEID=37309_1;EVENT=37309;SECONDARY;SU=28;PE=0;SR=28;ALG=PROD;AF=0.002325;NSAMP=68;MSQ=16.95;AC=68;AN=29246;NFAM=68
chr19	49445090	492914	N	<DUP>	55717.6	PASS	SVTYPE=DUP;POS=49445090;SVLEN=307;END=49445397;STRANDS=-+:2737;CIPOS=0,0;CIEND=0,0;CIPOS95=0,0;CIEND95=0,0;SU=2737;PE=1087;SR=1650;ALG=PROD;AF=0.02154;NSAMP=607;MSQ=80.8;AC=630;AN=29246;NFAM=592
chr19	49451183	571453_2	N	[chr19:20801897[N	55.26	LOW	SVTYPE=BND;POS=49451183;STRANDS=--:5;IMPRECISE;CIPOS=-699,9;CIEND=-548,9;CIPOS95=-217,1;CIEND95=-170,0;MATEID=571453_1;EVENT=571453;SECONDARY;SU=5;PE=5;SR=0;ALG=PROD;AF=0.0001368;NSAMP=4;MSQ=12.42;AC=4;AN=29246;NFAM=4
chr19	49451294	571454_2	N	N]chr19:20801910]	766.48	LOW	SVTYPE=BND;POS=49451294;STRANDS=++:65;IMPRECISE;CIPOS=-9,444;CIEND=-10,303;CIPOS95=-9,62;CIEND95=-10,14;MATEID=571454_1;EVENT=571454;SECONDARY;SU=65;PE=65;SR=0;ALG=PROD;AF=0.001231;NSAMP=36;MSQ=17.21;AC=36;AN=29246;NFAM=36
chr19	49451294	6592_2	N	N[chr1:50564279[	1329.63	LOW	SVTYPE=BND;POS=49451294;STRANDS=-+:38;IMPRECISE;CIPOS=-8,507;CIEND=-273,24;CIPOS95=-8,76;CIEND95=-19,19;MATEID=6592_1;EVENT=6592;SECONDARY;SU=38;PE=38;SR=0;ALG=PROD;AF=0.0008548;NSAMP=25;MSQ=32.26;AC=25;AN=29246;NFAM=25
chr19	49455072	492915_1	N	]chr19:49455462]N	23433.1	LOW	SVTYPE=BND;POS=49455072;STRANDS=-+:1882;CIPOS=0,0;CIEND=0,0;CIPOS95=0,0;CIEND95=0,0;MATEID=492915_2;EVENT=492915;SU=1882;PE=892;SR=990;ALG=PROD;AF=0.0144;NSAMP=420;MSQ=50.16;RECLASSIFIED;AC=421;AN=29246;NFAM=416
chr19	49455462	492915_2	N	N[chr19:49455072[	23433.1	LOW	SVTYPE=BND;POS=49455072;STRANDS=-+:1882;CIPOS=0,0;CIEND=0,0;CIPOS95=0,0;CIEND95=0,0;MATEID=492915_1;EVENT=492915;SECONDARY;SU=1882;PE=892;SR=990;ALG=PROD;AF=0.0144;NSAMP=420;MSQ=50.16;RECLASSIFIED;AC=421;AN=29246;NFAM=416
chr19	49457492	263631_1	N	N[chr19:49457661[	573.79	LOW	SVTYPE=BND;POS=49457492;STRANDS=+-:38;CIPOS=-30,29;CIEND=-30,29;CIPOS95=0,0;CIEND95=0,0;MATEID=263631_2;EVENT=263631;SU=38;PE=0;SR=38;ALG=PROD;AF=0.0007522;NSAMP=22;MSQ=24.88;RECLASSIFIED;AC=22;AN=29246;NFAM=22
chr19	49457661	263631_2	N	]chr19:49457492]N	573.79	LOW	SVTYPE=BND;POS=49457492;STRANDS=+-:38;CIPOS=-30,29;CIEND=-30,29;CIPOS95=0,0;CIEND95=0,0;MATEID=263631_1;EVENT=263631;SECONDARY;SU=38;PE=0;SR=38;ALG=PROD;AF=0.0007522;NSAMP=22;MSQ=24.88;RECLASSIFIED;AC=22;AN=29246;NFAM=22
chr19	49461474	263632_1	N	N[chr19:49463018[	4090.42	LOW	SVTYPE=BND;POS=49461474;STRANDS=+-:4;IMPRECISE;CIPOS=-10,106;CIEND=-505,9;CIPOS95=-3,42;CIEND95=-163,1;MATEID=263632_2;EVENT=263632;SU=4;PE=4;SR=0;ALG=PROD;AF=0.006257;NSAMP=183;MSQ=14.95;RECLASSIFIED;AC=183;AN=29246;NFAM=183
chr19	49461548	492918_1	N	]chr19:49463128]N	372619	LOW	SVTYPE=BND;POS=49461548;STRANDS=-+:8;IMPRECISE;CIPOS=-30,29;CIEND=-30,29;CIPOS95=-3,3;CIEND95=-2,2;MATEID=492918_2;EVENT=492918;SU=8;PE=7;SR=1;ALG=PROD;AF=0.2857;NSAMP=7408;MSQ=33.04;RETAINED;RECLASSIFIED;AC=8357;AN=29246;NFAM=7004
chr19	49461551	492919_1	N	]chr19:55455966]N	136534	LOW	SVTYPE=BND;POS=49461551;STRANDS=-+:12;IMPRECISE;CIPOS=-546,29;CIEND=-31,679;CIPOS95=-171,29;CIEND95=-31,200;MATEID=492919_2;EVENT=492919;SU=12;PE=11;SR=1;ALG=SUM;AF=0.1425;NSAMP=4156;MSQ=21.96;RECLASSIFIED;AC=4167;AN=29246;NFAM=4042
chr19	49461552	572435_1	N	[chr19:53990396[N	236.39	LOW	SVTYPE=BND;POS=49461552;STRANDS=--:8;CIPOS=-29,28;CIEND=-29,28;CIPOS95=0,0;CIEND95=0,0;MATEID=572435_2;EVENT=572435;SU=8;PE=0;SR=8;ALG=PROD;AF=0.0003419;NSAMP=10;MSQ=11.02;AC=10;AN=29246;NFAM=10
chr19	49462294	571130_2	N	N]chr19:11557842]	133.26	LOW	SVTYPE=BND;POS=49462294;STRANDS=++:15;IMPRECISE;CIPOS=-30,354;CIEND=-29,440;CIPOS95=-30,42;CIEND95=-29,58;MATEID=571130_1;EVENT=571130;SECONDARY;SU=15;PE=15;SR=0;ALG=PROD;AF=0.000171;NSAMP=5;MSQ=24.48;AC=5;AN=29246;NFAM=5
chr19	49462295	571129_2	N	[chr19:11557684[N	57.68	LOW	SVTYPE=BND;POS=49462295;STRANDS=--:10;IMPRECISE;CIPOS=-275,29;CIEND=-415,29;CIPOS95=-47,29;CIEND95=-109,29;MATEID=571129_1;EVENT=571129;SECONDARY;SU=10;PE=10;SR=0;ALG=PROD;AF=0.0001026;NSAMP=3;MSQ=17.13;AC=3;AN=29246;NFAM=3
chr19	49462877	263633_1	N	N[chr19:49463760[	15521.8	LOW	SVTYPE=BND;POS=49462877;STRANDS=+-:31;IMPRECISE;CIPOS=-30,29;CIEND=-67,29;CIPOS95=-3,3;CIEND95=-42,29;MATEID=263633_2;EVENT=263633;SU=31;PE=27;SR=4;ALG=SUM;AF=0.005334;NSAMP=156;MSQ=37.85;RECLASSIFIED;AC=156;AN=29246;NFAM=152
chr19	49463018	263632_2	N	]chr19:49461474]N	4090.42	LOW	SVTYPE=BND;POS=49461474;STRANDS=+-:4;IMPRECISE;CIPOS=-505,9;CIEND=-10,106;CIPOS95=-163,1;CIEND95=-3,42;MATEID=263632_1;EVENT=263632;SECONDARY;SU=4;PE=4;SR=0;ALG=PROD;AF=0.006257;NSAMP=183;MSQ=14.95;RECLASSIFIED;AC=183;AN=29246;NFAM=183
chr19	49463128	492918_2	N	N[chr19:49461548[	372619	LOW	SVTYPE=BND;POS=49461548;STRANDS=-+:8;IMPRECISE;CIPOS=-30,29;CIEND=-30,29;CIPOS95=-2,2;CIEND95=-3,3;MATEID=492918_1;EVENT=492918;SECONDARY;SU=8;PE=7;SR=1;ALG=PROD;AF=0.2857;NSAMP=7408;MSQ=33.04;RETAINED;RECLASSIFIED;AC=8357;AN=29246;NFAM=7004
chr19	49463760	263633_2	N	]chr19:49462877]N	15521.8	LOW	SVTYPE=BND;POS=49462877;STRANDS=+-:31;IMPRECISE;CIPOS=-67,29;CIEND=-30,29;CIPOS95=-42,29;CIEND95=-3,3;MATEID=263633_1;EVENT=263633;SECONDARY;SU=31;PE=27;SR=4;ALG=SUM;AF=0.005334;NSAMP=156;MSQ=37.85;RECLASSIFIED;AC=156;AN=29246;NFAM=152
chr19	49466685	263634_1	N	N[chr19:49466972[	152.23	LOW	SVTYPE=BND;POS=49466685;STRANDS=+-:8;CIPOS=-10,9;CIEND=-10,9;CIPOS95=0,0;CIEND95=0,0;MATEID=263634_2;EVENT=263634;SU=8;PE=0;SR=8;ALG=PROD;AF=3.419e-05;NSAMP=1;MSQ=4.64;RECLASSIFIED;AC=1;AN=29246;NFAM=1
chr19	49466972	263634_2	N	]chr19:49466685]N	152.23	LOW	SVTYPE=BND;POS=49466685;STRANDS=+-:8;CIPOS=-10,9;CIEND=-10,9;CIPOS95=0,0;CIEND95=0,0;MATEID=263634_1;EVENT=263634;SECONDARY;SU=8;PE=0;SR=8;ALG=PROD;AF=3.419e-05;NSAMP=1;MSQ=4.64;RECLASSIFIED;AC=1;AN=29246;NFAM=1
chr19	49474711	263635_1	N	N[chr19:49475105[	362.22	LOW	SVTYPE=BND;POS=49474711;STRANDS=+-:5;IMPRECISE;CIPOS=-10,9;CIEND=-9,5;CIPOS95=0,0;CIEND95=-1,0;MATEID=263635_2;EVENT=263635;SU=5;PE=0;SR=5;ALG=PROD;AF=0.0005471;NSAMP=16;MSQ=7.31;RECLASSIFIED;AC=16;AN=29246;NFAM=16
chr19	49474859	263636_1	N	N[chr19:49475258[	113220	LOW	SVTYPE=BND;POS=49474859;STRANDS=+-:4;CIPOS=-9,8;CIEND=-9,8;CIPOS95=0,0;CIEND95=0,0;MATEID=263636_2;EVENT=263636;SU=4;PE=0;SR=4;ALG=PROD;AF=0.08425;NSAMP=2464;MSQ=27.09;RECLASSIFIED;AC=2464;AN=29246;NFAM=2400
chr19	49475105	263635_2	N	]chr19:49474711]N	362.22	LOW	SVTYPE=BND;POS=49474711;STRANDS=+-:5;IMPRECISE;CIPOS=-9,5;CIEND=-10,9;CIPOS95=-1,0;CIEND95=0,0;MATEID=263635_1;EVENT=263635;SECONDARY;SU=5;PE=0;SR=5;ALG=PROD;AF=0.0005471;NSAMP=16;MSQ=7.31;RECLASSIFIED;AC=16;AN=29246;NFAM=16
chr19	49475124	263638_1	N	N[chr19:49475259[	81036.6	LOW	SVTYPE=BND;POS=49475124;STRANDS=+-:4;IMPRECISE;CIPOS=-9,8;CIEND=-4,9;CIPOS95=0,0;CIEND95=0,1;MATEID=263638_2;EVENT=263638;SU=4;PE=0;SR=4;ALG=PROD;AF=0.07618;NSAMP=2228;MSQ=20.57;RETAINED;RECLASSIFIED;AC=2228;AN=29246;NFAM=2153
chr19	49475258	263636_2	N	]chr19:49474859]N	113220	LOW	SVTYPE=BND;POS=49474859;STRANDS=+-:4;CIPOS=-9,8;CIEND=-9,8;CIPOS95=0,0;CIEND95=0,0;MATEID=263636_1;EVENT=263636;SECONDARY;SU=4;PE=0;SR=4;ALG=PROD;AF=0.08425;NSAMP=2464;MSQ=27.09;RECLASSIFIED;AC=2464;AN=29246;NFAM=2400
chr19	49475259	263638_2	N	]chr19:49475124]N	81036.6	LOW	SVTYPE=BND;POS=49475124;STRANDS=+-:4;IMPRECISE;CIPOS=-4,9;CIEND=-9,8;CIPOS95=0,1;CIEND95=0,0;MATEID=263638_1;EVENT=263638;SECONDARY;SU=4;PE=0;SR=4;ALG=PROD;AF=0.07618;NSAMP=2228;MSQ=20.57;RETAINED;RECLASSIFIED;AC=2228;AN=29246;NFAM=2153
chr19	49480032	263639	N	<DEL>	71.76	PASS	SVTYPE=DEL;POS=49480032;SVLEN=-1875;END=49481907;STRANDS=+-:7;IMPRECISE;CIPOS=-10,380;CIEND=-337,9;CIPOS95=-2,109;CIEND95=-75,2;SU=7;PE=7;SR=0;ALG=PROD;AF=3.419e-05;NSAMP=1;MSQ=71.76;AC=1;AN=29246;NFAM=1
chr19	49484536	492920	N	<DUP>	177.21	PASS	SVTYPE=DUP;POS=49484536;SVLEN=831;END=49485367;STRANDS=-+:15;IMPRECISE;CIPOS=-288,9;CIEND=-10,399;CIPOS95=-65,2;CIEND95=-2,52;SU=15;PE=15;SR=0;ALG=PROD;AF=6.839e-05;NSAMP=2;MSQ=3.88;AC=2;AN=29246;NFAM=2
chr19	49490019	31862_2	N	]chr13:55746263]N	71.73	LOW	SVTYPE=BND;POS=49490019;STRANDS=+-:22;CIPOS=-30,29;CIEND=-26,24;CIPOS95=0,0;CIEND95=0,0;MATEID=31862_1;EVENT=31862;SECONDARY;SU=22;PE=8;SR=14;ALG=PROD;AF=6.839e-05;NSAMP=2;MSQ=35.85;AC=2;AN=29246;NFAM=2
chr19	49490141	21481_2	N	N[chr10:96750375[	274.83	LOW	SVTYPE=BND;POS=49490141;STRANDS=-+:15;IMPRECISE;CIPOS=-30,29;CIEND=-30,29;CIPOS95=-1,1;CIEND95=-1,1;MATEID=21481_1;EVENT=21481;SECONDARY;SU=15;PE=12;SR=3;ALG=PROD;AF=6.839e-05;NSAMP=2;MSQ=137.42;AC=2;AN=29246;NFAM=2
chr19	49491727	21482_2	N	]chr10:96750743]N	194.21	LOW	SVTYPE=BND;POS=49491727;STRANDS=+-:14;IMPRECISE;CIPOS=-456,29;CIEND=-30,588;CIPOS95=-78,29;CIEND95=-30,103;MATEID=21482_1;EVENT=21482;SECONDARY;SU=14;PE=14;SR=0;ALG=PROD;AF=0.0001026;NSAMP=3;MSQ=29.6;AC=3;AN=29246;NFAM=3
chr19	49491885	112376_2	N	]chr8:118082533]N	479.42	LOW	SVTYPE=BND;POS=49491885;STRANDS=+-:41;CIPOS=-30,29;CIEND=-24,23;CIPOS95=0,0;CIEND95=0,0;MATEID=112376_1;EVENT=112376;SECONDARY;SU=41;PE=26;SR=15;ALG=PROD;AF=6.839e-05;NSAMP=2;MSQ=239.71;AC=2;AN=29246;NFAM=2
chr19	49492068	263641_1	N	N[chr19:49492124[	158.97	LOW	SVTYPE=BND;POS=49492068;STRANDS=+-:4;CIPOS=-9,8;CIEND=-9,8;CIPOS95=0,0;CIEND95=0,0;MATEID=263641_2;EVENT=263641;SU=4;PE=0;SR=4;ALG=PROD;AF=3.419e-05;NSAMP=1;MSQ=158.87;RECLASSIFIED;AC=1;AN=29246;NFAM=1
chr19	49492124	263641_2	N	]chr19:49492068]N	158.97	LOW	SVTYPE=BND;POS=49492068;STRANDS=+-:4;CIPOS=-9,8;CIEND=-9,8;CIPOS95=0,0;CIEND95=0,0;MATEID=263641_1;EVENT=263641;SECONDARY;SU=4;PE=0;SR=4;ALG=PROD;AF=3.419e-05;NSAMP=1;MSQ=158.87;RECLASSIFIED;AC=1;AN=29246;NFAM=1
chr19	49492307	112580_2	N	N[chr8:118082520[	577.97	PASS	SVTYPE=BND;POS=49492307;STRANDS=-+:26;IMPRECISE;CIPOS=-26,250;CIEND=-316,27;CIPOS95=-26,35;CIEND95=-52,27;MATEID=112580_1;EVENT=112580;SECONDARY;SU=26;PE=26;SR=0;ALG=PROD;AF=6.839e-05;NSAMP=2;MSQ=288.99;AC=2;AN=29246;NFAM=2
chr19	49492307	40952_1	N	N]chr22:38388412]	77.6	LOW	SVTYPE=BND;POS=49492307;STRANDS=++:7;IMPRECISE;CIPOS=-10,253;CIEND=-7,500;CIPOS95=-1,73;CIEND95=0,116;MATEID=40952_2;EVENT=40952;SU=7;PE=7;SR=0;ALG=PROD;AF=6.839e-05;NSAMP=2;MSQ=38.8;AC=2;AN=29246;NFAM=2
chr19	49493849	263642_1	N	N[chr19:49598160[	1.52018e+06	LOW	SVTYPE=BND;POS=49493849;STRANDS=+-:5;IMPRECISE;CIPOS=-8,446;CIEND=-466,9;CIPOS95=0,161;CIEND95=-140,1;MATEID=263642_2;EVENT=263642;SU=5;PE=5;SR=0;ALG=PROD;AF=0.3797;NSAMP=11105;MSQ=76.65;RECLASSIFIED;AC=11105;AN=29246;NFAM=10218
chr19	49494547	38696_2	N	[chr17:65668669[N	59.8	LOW	SVTYPE=BND;POS=49494547;STRANDS=--:5;IMPRECISE;CIPOS=-623,9;CIEND=-422,9;CIPOS95=-129,2;CIEND95=-122,2;MATEID=38696_1;EVENT=38696;SECONDARY;SU=5;PE=5;SR=0;ALG=PROD;AF=3.419e-05;NSAMP=1;MSQ=59.8;AC=1;AN=29246;NFAM=1
chr19	49494561	263643_1	N	N[chr19:49494668[	34.03	LOW	SVTYPE=BND;POS=49494561;STRANDS=+-:4;CIPOS=-9,8;CIEND=-9,8;CIPOS95=0,0;CIEND95=0,0;MATEID=263643_2;EVENT=263643;SU=4;PE=0;SR=4;ALG=PROD;AF=6.839e-05;NSAMP=2;MSQ=16.45;RECLASSIFIED;AC=2;AN=29246;NFAM=2
chr19	49494668	263643_2	N	]chr19:49494561]N	34.03	LOW	SVTYPE=BND;POS=49494561;STRANDS=+-:4;CIPOS=-9,8;CIEND=-9,8;CIPOS95=0,0;CIEND95=0,0;MATEID=263643_1;EVENT=263643;SECONDARY;SU=4;PE=0;SR=4;ALG=PROD;AF=6.839e-05;NSAMP=2;MSQ=16.45;RECLASSIFIED;AC=2;AN=29246;NFAM=2
chr19	49497720	48170_2	N	[chr2:148969552[N	140.58	LOW	SVTYPE=BND;POS=49497720;STRANDS=--:16;CIPOS=-4,2;CIEND=-10,9;CIPOS95=0,0;CIEND95=0,0;MATEID=48170_1;EVENT=48170;SECONDARY;SU=16;PE=8;SR=8;ALG=PROD;AF=3.419e-05;NSAMP=1;MSQ=140.58;AC=1;AN=29246;NFAM=1
chr19	49499930	263644_1	N	N[chr19:49500295[	670.58	LOW	SVTYPE=BND;POS=49499930;STRANDS=+-:10;CIPOS=-5,3;CIEND=-3,4;CIPOS95=0,0;CIEND95=0,0;MATEID=263644_2;EVENT=263644;SU=10;PE=1;SR=9;ALG=PROD;AF=0.0004445;NSAMP=13;MSQ=49.33;RECLASSIFIED;AC=13;AN=29246;NFAM=13
chr19	49500295	263644_2	N	]chr19:49499930]N	670.58	LOW	SVTYPE=BND;POS=49499930;STRANDS=+-:10;CIPOS=-3,4;CIEND=-5,3;CIPOS95=0,0;CIEND95=0,0;MATEID=263644_1;EVENT=263644;SECONDARY;SU=10;PE=1;SR=9;ALG=PROD;AF=0.0004445;NSAMP=13;MSQ=49.33;RECLASSIFIED;AC=13;AN=29246;NFAM=13
chr19	49503861	263646_1	N	N[chr19:49505041[	103330	PASS	SVTYPE=BND;POS=49503861;STRANDS=+-:4574;CIPOS=0,0;CIEND=0,0;CIPOS95=0,0;CIEND95=0,0;MATEID=263646_2;EVENT=263646;SU=4574;PE=2912;SR=1662;ALG=PROD;AF=0.007044;NSAMP=204;MSQ=434.71;RECLASSIFIED;AC=206;AN=29246;NFAM=196
chr19	49504803	48171_2	N	N]chr2:1900313]	9.36	LOW	SVTYPE=BND;POS=49504803;STRANDS=++:4;IMPRECISE;CIPOS=-9,4;CIEND=-9,8;CIPOS95=-1,1;CIEND95=0,0;MATEID=48171_1;EVENT=48171;SECONDARY;SU=4;PE=0;SR=4;ALG=PROD;AF=3.419e-05;NSAMP=1;MSQ=9.36;AC=1;AN=29246;NFAM=1
chr19	49505041	263646_2	N	]chr19:49503861]N	103330	PASS	SVTYPE=BND;POS=49503861;STRANDS=+-:4574;CIPOS=0,0;CIEND=0,0;CIPOS95=0,0;CIEND95=0,0;MATEID=263646_1;EVENT=263646;SECONDARY;SU=4574;PE=2912;SR=1662;ALG=PROD;AF=0.007044;NSAMP=204;MSQ=434.71;RECLASSIFIED;AC=206;AN=29246;NFAM=196
chr19	49506442	105641_2	N	[chr7:155122389[N	19.03	LOW	SVTYPE=BND;POS=49506442;STRANDS=--:4;IMPRECISE;CIPOS=-475,9;CIEND=-509,9;CIPOS95=-149,1;CIEND95=-174,1;MATEID=105641_1;EVENT=105641;SECONDARY;SU=4;PE=4;SR=0;ALG=PROD;AF=6.839e-05;NSAMP=2;MSQ=8.35;AC=2;AN=29246;NFAM=2
chr19	49506573	263647	N	<DEL>	443.48	PASS	SVTYPE=DEL;POS=49506573;SVLEN=-4277;END=49510850;STRANDS=+-:19;IMPRECISE;CIPOS=-10,195;CIEND=-181,9;CIPOS95=0,42;CIEND95=-31,3;SU=19;PE=19;SR=0;ALG=PROD;AF=3.419e-05;NSAMP=1;MSQ=443.48;AC=1;AN=29246;NFAM=1
chr19	49509508	490325_2	N	N[chr19:4798153[	45.09	LOW	SVTYPE=BND;POS=4798153;STRANDS=-+:7;IMPRECISE;CIPOS=-10,384;CIEND=-210,9;CIPOS95=-1,127;CIEND95=-58,3;MATEID=490325_1;EVENT=490325;SECONDARY;SU=7;PE=7;SR=0;ALG=PROD;AF=3.419e-05;NSAMP=1;MSQ=41.58;RECLASSIFIED;AC=1;AN=29246;NFAM=1
chr19	49510878	263648	N	<DEL>	818.19	PASS	SVTYPE=DEL;POS=49510878;SVLEN=-109;END=49510987;STRANDS=+-:31;CIPOS=-30,25;CIEND=-25,24;CIPOS95=0,0;CIEND95=0,0;SU=31;PE=0;SR=31;ALG=PROD;AF=0.0001026;NSAMP=3;MSQ=238.77;AC=3;AN=29246;NFAM=3
chr19	49511522	263649_1	N	N[chr19:49511600[	49981.9	LOW	SVTYPE=BND;POS=49511522;STRANDS=+-:1933;CIPOS=0,0;CIEND=0,0;CIPOS95=0,0;CIEND95=0,0;MATEID=263649_2;EVENT=263649;SU=1933;PE=14;SR=1919;ALG=PROD;AF=0.007283;NSAMP=210;MSQ=213.2;RECLASSIFIED;AC=213;AN=29246;NFAM=202
chr19	49511600	263649_2	N	]chr19:49511522]N	49981.9	LOW	SVTYPE=BND;POS=49511522;STRANDS=+-:1933;CIPOS=0,0;CIEND=0,0;CIPOS95=0,0;CIEND95=0,0;MATEID=263649_1;EVENT=263649;SECONDARY;SU=1933;PE=14;SR=1919;ALG=PROD;AF=0.007283;NSAMP=210;MSQ=213.2;RECLASSIFIED;AC=213;AN=29246;NFAM=202
chr19	49512791	263651_1	N	N[chr19:49513109[	2549.74	LOW	SVTYPE=BND;POS=49512791;STRANDS=+-:143;CIPOS=-4,5;CIEND=-5,5;CIPOS95=0,0;CIEND95=0,0;MATEID=263651_2;EVENT=263651;SU=143;PE=0;SR=143;ALG=PROD;AF=0.001641;NSAMP=48;MSQ=22.47;RECLASSIFIED;AC=48;AN=29246;NFAM=48
chr19	49512794	263650_1	N	N[chr19:49512962[	586.98	LOW	SVTYPE=BND;POS=49512794;STRANDS=+-:8;IMPRECISE;CIPOS=-29,28;CIEND=-28,27;CIPOS95=0,0;CIEND95=-1,1;MATEID=263650_2;EVENT=263650;SU=8;PE=0;SR=8;ALG=PROD;AF=0.0005471;NSAMP=16;MSQ=11.78;RECLASSIFIED;AC=16;AN=29246;NFAM=16
chr19	49512944	263652_1	N	N[chr19:49513343[	216.27	LOW	SVTYPE=BND;POS=49512944;STRANDS=+-:4;IMPRECISE;CIPOS=-9,9;CIEND=-9,8;CIPOS95=0,1;CIEND95=0,0;MATEID=263652_2;EVENT=263652;SU=4;PE=0;SR=4;ALG=PROD;AF=0.0002735;NSAMP=8;MSQ=15.27;RECLASSIFIED;AC=8;AN=29246;NFAM=8
chr19	49512962	263650_2	N	]chr19:49512794]N	586.98	LOW	SVTYPE=BND;POS=49512794;STRANDS=+-:8;IMPRECISE;CIPOS=-28,27;CIEND=-29,28;CIPOS95=-1,1;CIEND95=0,0;MATEID=263650_1;EVENT=263650;SECONDARY;SU=8;PE=0;SR=8;ALG=PROD;AF=0.0005471;NSAMP=16;MSQ=11.78;RECLASSIFIED;AC=16;AN=29246;NFAM=16
chr19	49513109	263651_2	N	]chr19:49512791]N	2549.74	LOW	SVTYPE=BND;POS=49512791;STRANDS=+-:143;CIPOS=-5,5;CIEND=-4,5;CIPOS95=0,0;CIEND95=0,0;MATEID=263651_1;EVENT=263651;SECONDARY;SU=143;PE=0;SR=143;ALG=PROD;AF=0.001641;NSAMP=48;MSQ=22.47;RECLASSIFIED;AC=48;AN=29246;NFAM=48
chr19	49513343	263652_2	N	]chr19:49512944]N	216.27	LOW	SVTYPE=BND;POS=49512944;STRANDS=+-:4;IMPRECISE;CIPOS=-9,8;CIEND=-9,9;CIPOS95=0,0;CIEND95=0,1;MATEID=263652_1;EVENT=263652;SECONDARY;SU=4;PE=0;SR=4;ALG=PROD;AF=0.0002735;NSAMP=8;MSQ=15.27;RECLASSIFIED;AC=8;AN=29246;NFAM=8
chr19	49514839	263653_1	N	N[chr19:49516272[	7209.69	LOW	SVTYPE=BND;POS=49514839;STRANDS=+-:360;IMPRECISE;CIPOS=-12,141;CIEND=-82,10;CIPOS95=-5,5;CIEND95=-3,3;MATEID=263653_2;EVENT=263653;SU=360;PE=360;SR=0;ALG=PROD;AF=0.0008206;NSAMP=24;MSQ=200.51;RECLASSIFIED;AC=24;AN=29246;NFAM=24
chr19	49515441	263654	N	<DEL>	1735.08	PASS	SVTYPE=DEL;POS=49515441;SVLEN=-2466;END=49517907;STRANDS=+-:72;CIPOS=-29,29;CIEND=-30,27;CIPOS95=0,0;CIEND95=0,0;SU=72;PE=54;SR=18;ALG=PROD;AF=3.419e-05;NSAMP=1;MSQ=233.76;AC=1;AN=29246;NFAM=1
chr19	49516272	263653_2	N	]chr19:49514839]N	7209.69	LOW	SVTYPE=BND;POS=49514839;STRANDS=+-:360;IMPRECISE;CIPOS=-82,10;CIEND=-12,141;CIPOS95=-3,3;CIEND95=-5,5;MATEID=263653_1;EVENT=263653;SECONDARY;SU=360;PE=360;SR=0;ALG=PROD;AF=0.0008206;NSAMP=24;MSQ=200.51;RECLASSIFIED;AC=24;AN=29246;NFAM=24
chr19	49516387	263655_1	N	N[chr19:49516820[	758.96	LOW	SVTYPE=BND;POS=49516387;STRANDS=+-:12;IMPRECISE;CIPOS=-10,9;CIEND=-10,9;CIPOS95=-2,2;CIEND95=-3,1;MATEID=263655_2;EVENT=263655;SU=12;PE=11;SR=1;ALG=PROD;AF=0.0002052;NSAMP=6;MSQ=13.54;RECLASSIFIED;AC=6;AN=29246;NFAM=6
chr19	49516820	263655_2	N	]chr19:49516387]N	758.96	LOW	SVTYPE=BND;POS=49516387;STRANDS=+-:12;IMPRECISE;CIPOS=-10,9;CIEND=-10,9;CIPOS95=-3,1;CIEND95=-2,2;MATEID=263655_1;EVENT=263655;SECONDARY;SU=12;PE=11;SR=1;ALG=PROD;AF=0.0002052;NSAMP=6;MSQ=13.54;RECLASSIFIED;AC=6;AN=29246;NFAM=6
chr19	49518829	263656_1	N	N[chr19:49520075[	4415.87	PASS	SVTYPE=BND;POS=49518829;STRANDS=+-:204;CIPOS=-11,48;CIEND=-47,12;CIPOS95=0,0;CIEND95=0,0;MATEID=263656_2;EVENT=263656;SU=204;PE=199;SR=5;ALG=PROD;AF=0.0004787;NSAMP=14;MSQ=278.81;RECLASSIFIED;AC=14;AN=29246;NFAM=12
chr19	49519009	263657	N	<DEL>	251.74	PASS	SVTYPE=DEL;POS=49519009;SVLEN=-3872;END=49522881;STRANDS=+-:12;IMPRECISE;CIPOS=-10,245;CIEND=-316,9;CIPOS95=-2,61;CIEND95=-54,2;SU=12;PE=12;SR=0;ALG=PROD;AF=3.419e-05;NSAMP=1;MSQ=251.73;AC=1;AN=29246;NFAM=1
chr19	49520075	263656_2	N	]chr19:49518829]N	4415.87	PASS	SVTYPE=BND;POS=49518829;STRANDS=+-:204;CIPOS=-47,12;CIEND=-11,48;CIPOS95=0,0;CIEND95=0,0;MATEID=263656_1;EVENT=263656;SECONDARY;SU=204;PE=199;SR=5;ALG=PROD;AF=0.0004787;NSAMP=14;MSQ=278.81;RECLASSIFIED;AC=14;AN=29246;NFAM=12
chr19	49521888	263660_1	N	N[chr19:49522282[	385.35	LOW	SVTYPE=BND;POS=49521888;STRANDS=+-:5;IMPRECISE;CIPOS=-10,9;CIEND=-8,6;CIPOS95=0,0;CIEND95=-1,0;MATEID=263660_2;EVENT=263660;SU=5;PE=0;SR=5;ALG=PROD;AF=0.0005471;NSAMP=16;MSQ=15.36;RECLASSIFIED;AC=16;AN=29246;NFAM=16
chr19	49522282	263660_2	N	]chr19:49521888]N	385.35	LOW	SVTYPE=BND;POS=49521888;STRANDS=+-:5;IMPRECISE;CIPOS=-8,6;CIEND=-10,9;CIPOS95=-1,0;CIEND95=0,0;MATEID=263660_1;EVENT=263660;SECONDARY;SU=5;PE=0;SR=5;ALG=PROD;AF=0.0005471;NSAMP=16;MSQ=15.36;RECLASSIFIED;AC=16;AN=29246;NFAM=16
chr19	49527599	263661	N	<DEL>	203.57	PASS	SVTYPE=DEL;POS=49527599;SVLEN=-5024;END=49532623;STRANDS=+-:13;IMPRECISE;CIPOS=-10,231;CIEND=-15,9;CIPOS95=-2,32;CIEND95=-13,2;SU=13;PE=13;SR=0;ALG=PROD;AF=3.419e-05;NSAMP=1;MSQ=203.57;AC=1;AN=29246;NFAM=1
chr19	49529741	112581_2	N	[chr8:137224621[N	1007.39	LOW	SVTYPE=BND;POS=49529741;STRANDS=--:16;CIPOS=-9,8;CIEND=-9,8;CIPOS95=0,0;CIEND95=0,0;MATEID=112581_1;EVENT=112581;SECONDARY;SU=16;PE=0;SR=16;ALG=PROD;AF=0.001334;NSAMP=39;MSQ=14.13;AC=39;AN=29246;NFAM=39
chr19	49530616	263662	N	<DEL>	35.69	PASS	SVTYPE=DEL;POS=49530616;SVLEN=-1823;END=49532439;STRANDS=+-:6;IMPRECISE;CIPOS=-10,366;CIEND=-399,9;CIPOS95=-2,83;CIEND95=-93,2;SU=6;PE=6;SR=0;ALG=PROD;AF=3.419e-05;NSAMP=1;MSQ=35.69;AC=1;AN=29246;NFAM=1
chr19	49530738	263663	N	<DEL>	368.51	PASS	SVTYPE=DEL;POS=49530738;SVLEN=-5748;END=49536486;STRANDS=+-:20;IMPRECISE;CIPOS=-30,262;CIEND=-329,29;CIPOS95=-30,34;CIEND95=-38,29;SU=20;PE=20;SR=0;ALG=PROD;AF=6.839e-05;NSAMP=2;MSQ=184.26;AC=2;AN=29246;NFAM=2
chr19	49532664	263664_1	N	N[chr19:49532931[	790.71	LOW	SVTYPE=BND;POS=49532664;STRANDS=+-:76;CIPOS=-4,7;CIEND=-5,4;CIPOS95=0,0;CIEND95=0,0;MATEID=263664_2;EVENT=263664;SU=76;PE=0;SR=76;ALG=PROD;AF=0.0003761;NSAMP=11;MSQ=17.36;RECLASSIFIED;AC=11;AN=29246;NFAM=11
chr19	49532931	263664_2	N	]chr19:49532664]N	790.71	LOW	SVTYPE=BND;POS=49532664;STRANDS=+-:76;CIPOS=-5,4;CIEND=-4,7;CIPOS95=0,0;CIEND95=0,0;MATEID=263664_1;EVENT=263664;SECONDARY;SU=76;PE=0;SR=76;ALG=PROD;AF=0.0003761;NSAMP=11;MSQ=17.36;RECLASSIFIED;AC=11;AN=29246;NFAM=11
chr19	49536594	263666	N	<DEL>	365.68	PASS	SVTYPE=DEL;POS=49536594;SVLEN=-1954;END=49538548;STRANDS=+-:15;IMPRECISE;CIPOS=-10,406;CIEND=-426,9;CIPOS95=-1,50;CIEND95=-49,0;SU=15;PE=15;SR=0;ALG=PROD;AF=3.419e-05;NSAMP=1;MSQ=365.58;AC=1;AN=29246;NFAM=1
chr19	49539419	263667_1	N	N[chr19:49539483[	395.7	LOW	SVTYPE=BND;POS=49539419;STRANDS=+-:18;CIPOS=-25,24;CIEND=-23,22;CIPOS95=0,0;CIEND95=0,0;MATEID=263667_2;EVENT=263667;SU=18;PE=0;SR=18;ALG=PROD;AF=3.419e-05;NSAMP=1;MSQ=248.73;RECLASSIFIED;AC=1;AN=29246;NFAM=1
chr19	49539483	263667_2	N	]chr19:49539419]N	395.7	LOW	SVTYPE=BND;POS=49539419;STRANDS=+-:18;CIPOS=-23,22;CIEND=-25,24;CIPOS95=0,0;CIEND95=0,0;MATEID=263667_1;EVENT=263667;SECONDARY;SU=18;PE=0;SR=18;ALG=PROD;AF=3.419e-05;NSAMP=1;MSQ=248.73;RECLASSIFIED;AC=1;AN=29246;NFAM=1
chr19	49542908	492923_1	N	]chr19:55450770]N	3571.98	LOW	SVTYPE=BND;POS=49542908;STRANDS=-+:59;CIPOS=-6,8;CIEND=-9,8;CIPOS95=0,0;CIEND95=0,0;MATEID=492923_2;EVENT=492923;SU=59;PE=0;SR=59;ALG=PROD;AF=0.0053;NSAMP=155;MSQ=16.03;RECLASSIFIED;AC=155;AN=29246;NFAM=154
chr19	49548637	263668_1	N	N[chr19:49548743[	140509	LOW	SVTYPE=BND;POS=49548637;STRANDS=+-:3076;CIPOS=0,0;CIEND=0,0;CIPOS95=0,0;CIEND95=0,0;MATEID=263668_2;EVENT=263668;SU=3076;PE=26;SR=3050;ALG=PROD;AF=0.02028;NSAMP=578;MSQ=200.36;RECLASSIFIED;AC=593;AN=29246;NFAM=561
chr19	49548743	263668_2	N	]chr19:49548637]N	140509	LOW	SVTYPE=BND;POS=49548637;STRANDS=+-:3076;CIPOS=0,0;CIEND=0,0;CIPOS95=0,0;CIEND95=0,0;MATEID=263668_1;EVENT=263668;SECONDARY;SU=3076;PE=26;SR=3050;ALG=PROD;AF=0.02028;NSAMP=578;MSQ=200.36;RECLASSIFIED;AC=593;AN=29246;NFAM=561
chr19	49551985	263670	N	<DEL>	800	PASS	SVTYPE=DEL;POS=49551985;SVLEN=-593;END=49552578;STRANDS=+-:32;CIPOS=-30,29;CIEND=-30,28;CIPOS95=0,0;CIEND95=0,0;SU=32;PE=26;SR=6;ALG=PROD;AF=3.42e-05;NSAMP=1;MSQ=350.42;AC=1;AN=29236;NFAM=1
chr19	49552708	39768_2	N	[chr18:11874479[N	31753.7	LOW	SVTYPE=BND;POS=49552708;STRANDS=--:117;IMPRECISE;CIPOS=-514,12;CIEND=-380,14;CIPOS95=-72,12;CIEND95=-14,14;MATEID=39768_1;EVENT=39768;SECONDARY;SU=117;PE=117;SR=0;ALG=PROD;AF=0.02441;NSAMP=714;MSQ=22.84;AC=714;AN=29246;NFAM=711
chr19	49552787	39631_2	N	N]chr18:11874600]	115863	LOW	SVTYPE=BND;POS=49552787;STRANDS=++:460;IMPRECISE;CIPOS=-3,362;CIEND=-10,275;CIPOS95=-3,45;CIEND95=-6,6;MATEID=39631_1;EVENT=39631;SECONDARY;SU=460;PE=460;SR=0;ALG=PROD;AF=0.0701;NSAMP=2050;MSQ=28.08;AC=2050;AN=29246;NFAM=1956
chr19	49553077	572437	N	<INV>	3510.99	LOW	SVTYPE=INV;POS=49553077;SVLEN=1458;END=49554535;STRANDS=++:2,--:205;IMPRECISE;CIPOS=-213,10;CIEND=-268,18;CIPOS95=-3,3;CIEND95=-6,6;SU=207;PE=207;SR=0;ALG=PROD;AF=0.0002735;NSAMP=8;MSQ=206.71;AC=8;AN=29246;NFAM=8
chr19	49553434	572438_1	N	N]chr19:49554424]	2985.7	LOW	SVTYPE=BND;POS=49553434;STRANDS=++:172;IMPRECISE;CIPOS=-15,255;CIEND=-15,208;CIPOS95=-9,9;CIEND95=-4,4;MATEID=572438_2;EVENT=572438;SU=172;PE=172;SR=0;ALG=PROD;AF=0.0002735;NSAMP=8;MSQ=170.72;AC=8;AN=29246;NFAM=8
chr19	49554424	572438_2	N	N]chr19:49553434]	2985.7	LOW	SVTYPE=BND;POS=49554424;STRANDS=++:172;IMPRECISE;CIPOS=-15,208;CIEND=-15,255;CIPOS95=-4,4;CIEND95=-9,9;MATEID=572438_1;EVENT=572438;SECONDARY;SU=172;PE=172;SR=0;ALG=PROD;AF=0.0002735;NSAMP=8;MSQ=170.72;AC=8;AN=29246;NFAM=8
chr19	49556102	263672_1	N	N[chr19:49556266[	60447.9	LOW	SVTYPE=BND;POS=49556102;STRANDS=+-:4;CIPOS=-9,8;CIEND=-9,8;CIPOS95=0,0;CIEND95=0,0;MATEID=263672_2;EVENT=263672;SU=4;PE=0;SR=4;ALG=PROD;AF=0.04462;NSAMP=1304;MSQ=32.96;RECLASSIFIED;AC=1305;AN=29246;NFAM=1279
chr19	49556266	263672_2	N	]chr19:49556102]N	60447.9	LOW	SVTYPE=BND;POS=49556102;STRANDS=+-:4;CIPOS=-9,8;CIEND=-9,8;CIPOS95=0,0;CIEND95=0,0;MATEID=263672_1;EVENT=263672;SECONDARY;SU=4;PE=0;SR=4;ALG=PROD;AF=0.04462;NSAMP=1304;MSQ=32.96;RECLASSIFIED;AC=1305;AN=29246;NFAM=1279
chr19	49566175	263673	N	<DEL>	560.07	PASS	SVTYPE=DEL;POS=49566175;SVLEN=-1037;END=49567212;STRANDS=+-:26;IMPRECISE;CIPOS=-30,479;CIEND=-293,120;CIPOS95=-30,160;CIEND95=-88,88;SU=26;PE=26;SR=0;ALG=SUM;AF=3.419e-05;NSAMP=1;MSQ=251.8;AC=1;AN=29246;NFAM=1
chr19	49568795	117478_2	N	N[chr9:78883526[	95900	LOW	SVTYPE=BND;POS=49568795;STRANDS=+-:872,-+:1311;IMPRECISE;CIPOS=-668,428;CIEND=-677,1051;CIPOS95=-146,146;CIEND95=-196,196;MATEID=117478_1;EVENT=117478;SECONDARY;SU=2183;PE=1088;SR=1095;ALG=SUM;AF=0.06131;NSAMP=1578;MSQ=53.33;AC=1793;AN=29246;NFAM=1557
chr19	49568795	572439	N	<INV>	34280.7	LOW	SVTYPE=INV;POS=49568795;SVLEN=1034;END=49569829;STRANDS=++:2,--:2;IMPRECISE;CIPOS=-10,9;CIEND=-10,9;CIPOS95=-2,3;CIEND95=-3,3;SU=4;PE=3;SR=1;ALG=PROD;AF=0.0265;NSAMP=773;MSQ=32.49;AC=775;AN=29246;NFAM=760
chr19	49568820	41140_1	N	N[chrX:152322845[	473.44	LOW	SVTYPE=BND;POS=49568820;STRANDS=+-:4;IMPRECISE;CIPOS=-10,339;CIEND=-362,8;CIPOS95=-1,108;CIEND95=-118,1;MATEID=41140_2;EVENT=41140;SU=4;PE=4;SR=0;ALG=PROD;AF=0.0008548;NSAMP=25;MSQ=17.1;AC=25;AN=29246;NFAM=24
chr19	49572227	263674_1	N	N[chr19:49572516[	80.64	LOW	SVTYPE=BND;POS=49572227;STRANDS=+-:6;CIPOS=-6,5;CIEND=-6,5;CIPOS95=0,0;CIEND95=0,0;MATEID=263674_2;EVENT=263674;SU=6;PE=0;SR=6;ALG=PROD;AF=3.419e-05;NSAMP=1;MSQ=15.04;RECLASSIFIED;AC=1;AN=29246;NFAM=1
chr19	49572516	263674_2	N	]chr19:49572227]N	80.64	LOW	SVTYPE=BND;POS=49572227;STRANDS=+-:6;CIPOS=-6,5;CIEND=-6,5;CIPOS95=0,0;CIEND95=0,0;MATEID=263674_1;EVENT=263674;SECONDARY;SU=6;PE=0;SR=6;ALG=PROD;AF=3.419e-05;NSAMP=1;MSQ=15.04;RECLASSIFIED;AC=1;AN=29246;NFAM=1
chr19	49578055	263675	N	<DEL>	1148.21	PASS	SVTYPE=DEL;POS=49578055;SVLEN=-3534;END=49581589;STRANDS=+-:45;CIPOS=-10,9;CIEND=-10,9;CIPOS95=0,0;CIEND95=0,0;SU=45;PE=32;SR=13;ALG=PROD;AF=3.419e-05;NSAMP=1;MSQ=1148.21;AC=1;AN=29246;NFAM=1
chr19	49582206	263676_1	N	N[chr19:49582348[	378.83	LOW	SVTYPE=BND;POS=49582206;STRANDS=+-:53;CIPOS=-7,7;CIEND=-7,9;CIPOS95=0,0;CIEND95=0,0;MATEID=263676_2;EVENT=263676;SU=53;PE=0;SR=53;ALG=PROD;AF=0.0004445;NSAMP=13;MSQ=28.1;RECLASSIFIED;AC=13;AN=29246;NFAM=13
chr19	49582348	263676_2	N	]chr19:49582206]N	378.83	LOW	SVTYPE=BND;POS=49582206;STRANDS=+-:53;CIPOS=-7,9;CIEND=-7,7;CIPOS95=0,0;CIEND95=0,0;MATEID=263676_1;EVENT=263676;SECONDARY;SU=53;PE=0;SR=53;ALG=PROD;AF=0.0004445;NSAMP=13;MSQ=28.1;RECLASSIFIED;AC=13;AN=29246;NFAM=13
chr19	49587612	263678_1	N	N[chr19:49587861[	47.15	LOW	SVTYPE=BND;POS=49587612;STRANDS=+-:5;CIPOS=-10,9;CIEND=-10,9;CIPOS95=0,0;CIEND95=0,0;MATEID=263678_2;EVENT=263678;SU=5;PE=0;SR=5;ALG=PROD;AF=0.0001026;NSAMP=3;MSQ=14.47;RECLASSIFIED;AC=3;AN=29246;NFAM=3
chr19	49587861	263678_2	N	]chr19:49587612]N	47.15	LOW	SVTYPE=BND;POS=49587612;STRANDS=+-:5;CIPOS=-10,9;CIEND=-10,9;CIPOS95=0,0;CIEND95=0,0;MATEID=263678_1;EVENT=263678;SECONDARY;SU=5;PE=0;SR=5;ALG=PROD;AF=0.0001026;NSAMP=3;MSQ=14.47;RECLASSIFIED;AC=3;AN=29246;NFAM=3
chr19	49598160	263642_2	N	]chr19:49493849]N	1.52018e+06	LOW	SVTYPE=BND;POS=49493849;STRANDS=+-:5;IMPRECISE;CIPOS=-466,9;CIEND=-8,446;CIPOS95=-140,1;CIEND95=0,161;MATEID=263642_1;EVENT=263642;SECONDARY;SU=5;PE=5;SR=0;ALG=PROD;AF=0.3797;NSAMP=11105;MSQ=76.65;RECLASSIFIED;AC=11105;AN=29246;NFAM=10218
chr19	49603880	492925	N	<DUP>	280.47	PASS	SVTYPE=DUP;POS=49603880;SVLEN=6256;END=49610136;STRANDS=-+:31;IMPRECISE;CIPOS=-297,29;CIEND=-30,362;CIPOS95=-34,29;CIEND95=-30,30;SU=31;PE=31;SR=0;ALG=PROD;AF=0.0001026;NSAMP=3;MSQ=92.96;AC=3;AN=29246;NFAM=3
chr19	49604225	572440_1	N	[chr19:49604374[N	26.92	LOW	SVTYPE=BND;POS=49604225;STRANDS=--:4;IMPRECISE;CIPOS=0,3;CIEND=-10,6;CIPOS95=0,3;CIEND95=-3,1;MATEID=572440_2;EVENT=572440;SU=4;PE=2;SR=2;ALG=PROD;AF=3.419e-05;NSAMP=1;MSQ=26.87;AC=1;AN=29246;NFAM=1
chr19	49604374	572440_2	N	[chr19:49604225[N	26.92	LOW	SVTYPE=BND;POS=49604374;STRANDS=--:4;IMPRECISE;CIPOS=-10,6;CIEND=0,3;CIPOS95=-3,1;CIEND95=0,3;MATEID=572440_1;EVENT=572440;SECONDARY;SU=4;PE=2;SR=2;ALG=PROD;AF=3.419e-05;NSAMP=1;MSQ=26.87;AC=1;AN=29246;NFAM=1
chr19	49607381	6593_2	N	N[chr1:6899552[	235.08	LOW	SVTYPE=BND;POS=49607381;STRANDS=-+:8;CIPOS=-29,28;CIEND=-29,28;CIPOS95=0,0;CIEND95=0,0;MATEID=6593_1;EVENT=6593;SECONDARY;SU=8;PE=0;SR=8;ALG=PROD;AF=0.0002393;NSAMP=7;MSQ=18.4;AC=7;AN=29246;NFAM=7
chr19	49608888	263682_1	N	N[chr19:49608960[	827.41	PASS	SVTYPE=BND;POS=49608888;STRANDS=+-:29;CIPOS=-30,26;CIEND=-22,21;CIPOS95=0,0;CIEND95=0,0;MATEID=263682_2;EVENT=263682;SU=29;PE=0;SR=29;ALG=PROD;AF=6.839e-05;NSAMP=2;MSQ=413.71;RECLASSIFIED;AC=2;AN=29246;NFAM=2
chr19	49608960	263682_2	N	]chr19:49608888]N	827.41	PASS	SVTYPE=BND;POS=49608888;STRANDS=+-:29;CIPOS=-22,21;CIEND=-30,26;CIPOS95=0,0;CIEND95=0,0;MATEID=263682_1;EVENT=263682;SECONDARY;SU=29;PE=0;SR=29;ALG=PROD;AF=6.839e-05;NSAMP=2;MSQ=413.71;RECLASSIFIED;AC=2;AN=29246;NFAM=2
chr19	49611640	263683	N	<DEL:ME:SINE|Alu|AluYh7>	150345	PASS	SVTYPE=MEI;POS=49611640;SVLEN=-282;END=49611922;STRANDS=+-:9;IMPRECISE;CIPOS=-29,29;CIEND=-30,28;CIPOS95=-2,2;CIEND95=-2,2;SU=9;PE=7;SR=2;ALG=PROD;AF=0.03871;NSAMP=12;MSQ=80.77;MEDGQR=2.2;Q10GQR=1.72;AC=12;AN=310;NFAM=12
chr19	49615223	263684_1	N	N[chr19:49615606[	241.48	LOW	SVTYPE=BND;POS=49615223;STRANDS=+-:4;CIPOS=-9,8;CIEND=-9,8;CIPOS95=0,0;CIEND95=0,0;MATEID=263684_2;EVENT=263684;SU=4;PE=0;SR=4;ALG=PROD;AF=0.0003419;NSAMP=10;MSQ=20.24;RECLASSIFIED;AC=10;AN=29246;NFAM=10
chr19	49615606	263684_2	N	]chr19:49615223]N	241.48	LOW	SVTYPE=BND;POS=49615223;STRANDS=+-:4;CIPOS=-9,8;CIEND=-9,8;CIPOS95=0,0;CIEND95=0,0;MATEID=263684_1;EVENT=263684;SECONDARY;SU=4;PE=0;SR=4;ALG=PROD;AF=0.0003419;NSAMP=10;MSQ=20.24;RECLASSIFIED;AC=10;AN=29246;NFAM=10
chr19	49622812	97071_2	N	N]chr6:75787785]	127.52	LOW	SVTYPE=BND;POS=49622812;STRANDS=++:12;IMPRECISE;CIPOS=-50,561;CIEND=-55,766;CIPOS95=-50,124;CIEND95=-55,145;MATEID=97071_1;EVENT=97071;SECONDARY;SU=12;PE=12;SR=0;ALG=SUM;AF=0.000171;NSAMP=5;MSQ=20.57;AC=5;AN=29246;NFAM=5
chr19	49622888	48172_2	N	N]chr2:121292126]	577.83	LOW	SVTYPE=BND;POS=49622888;STRANDS=++:30;IMPRECISE;CIPOS=-158,531;CIEND=-50,767;CIPOS95=-118,118;CIEND95=-50,186;MATEID=48172_1;EVENT=48172;SECONDARY;SU=30;PE=30;SR=0;ALG=SUM;AF=0.0006839;NSAMP=20;MSQ=20.59;AC=20;AN=29246;NFAM=20
chr19	49622978	35810_2	N	]chr15:31072054]N	26.47	LOW	SVTYPE=BND;POS=49622978;STRANDS=+-:4;IMPRECISE;CIPOS=-220,9;CIEND=-10,697;CIPOS95=-90,3;CIEND95=-1,173;MATEID=35810_1;EVENT=35810;SECONDARY;SU=4;PE=4;SR=0;ALG=PROD;AF=3.419e-05;NSAMP=1;MSQ=23.81;AC=1;AN=29246;NFAM=1
chr19	49622981	97070_2	N	[chr6:75787687[N	242.94	LOW	SVTYPE=BND;POS=49622981;STRANDS=--:23;IMPRECISE;CIPOS=-284,29;CIEND=-497,15;CIPOS95=-26,26;CIEND95=-110,15;MATEID=97070_1;EVENT=97070;SECONDARY;SU=23;PE=23;SR=0;ALG=PROD;AF=0.0003077;NSAMP=9;MSQ=26.51;AC=9;AN=29246;NFAM=9
chr19	49623832	492926_1	N	]chr19:49624391]N	36393	LOW	SVTYPE=BND;POS=49623832;STRANDS=-+:467;IMPRECISE;CIPOS=-659,300;CIEND=-139,624;CIPOS95=-100,100;CIEND95=-97,97;MATEID=492926_2;EVENT=492926;SU=467;PE=467;SR=0;ALG=SUM;AF=0.03272;NSAMP=956;MSQ=31.93;RECLASSIFIED;AC=957;AN=29246;NFAM=951
chr19	49624391	492926_2	N	N[chr19:49623832[	36393	LOW	SVTYPE=BND;POS=49623832;STRANDS=-+:467;IMPRECISE;CIPOS=-139,624;CIEND=-659,300;CIPOS95=-97,97;CIEND95=-100,100;MATEID=492926_1;EVENT=492926;SECONDARY;SU=467;PE=467;SR=0;ALG=SUM;AF=0.03272;NSAMP=956;MSQ=31.93;RECLASSIFIED;AC=957;AN=29246;NFAM=951
chr19	49625616	263685_1	N	N[chr19:49625916[	45.66	LOW	SVTYPE=BND;POS=49625616;STRANDS=+-:4;CIPOS=-9,8;CIEND=-9,8;CIPOS95=0,0;CIEND95=0,0;MATEID=263685_2;EVENT=263685;SU=4;PE=0;SR=4;ALG=PROD;AF=0.0001368;NSAMP=4;MSQ=10.71;RECLASSIFIED;AC=4;AN=29246;NFAM=4
chr19	49625916	263685_2	N	]chr19:49625616]N	45.66	LOW	SVTYPE=BND;POS=49625616;STRANDS=+-:4;CIPOS=-9,8;CIEND=-9,8;CIPOS95=0,0;CIEND95=0,0;MATEID=263685_1;EVENT=263685;SECONDARY;SU=4;PE=0;SR=4;ALG=PROD;AF=0.0001368;NSAMP=4;MSQ=10.71;RECLASSIFIED;AC=4;AN=29246;NFAM=4
chr19	49625925	263686_1	N	N[chr19:49626311[	180.49	LOW	SVTYPE=BND;POS=49625925;STRANDS=+-:5;IMPRECISE;CIPOS=-10,9;CIEND=-8,6;CIPOS95=0,0;CIEND95=-1,0;MATEID=263686_2;EVENT=263686;SU=5;PE=0;SR=5;ALG=PROD;AF=0.0002393;NSAMP=7;MSQ=9.45;RECLASSIFIED;AC=7;AN=29246;NFAM=7
chr19	49626311	263686_2	N	]chr19:49625925]N	180.49	LOW	SVTYPE=BND;POS=49625925;STRANDS=+-:5;IMPRECISE;CIPOS=-8,6;CIEND=-10,9;CIPOS95=-1,0;CIEND95=0,0;MATEID=263686_1;EVENT=263686;SECONDARY;SU=5;PE=0;SR=5;ALG=PROD;AF=0.0002393;NSAMP=7;MSQ=9.45;RECLASSIFIED;AC=7;AN=29246;NFAM=7
chr19	49632587	263687	N	<DEL>	2240.42	PASS	SVTYPE=DEL;POS=49632587;SVLEN=-1701;END=49634288;STRANDS=+-:90;CIPOS=-5,6;CIEND=-7,6;CIPOS95=0,0;CIEND95=0,0;SU=90;PE=57;SR=33;ALG=PROD;AF=0.0001026;NSAMP=3;MSQ=490.53;AC=3;AN=29246;NFAM=3
chr19	49651809	263690_1	N	N[chr19:49652124[	3110.55	LOW	SVTYPE=BND;POS=49651809;STRANDS=+-:14;CIPOS=-21,25;CIEND=-26,25;CIPOS95=0,0;CIEND95=0,0;MATEID=263690_2;EVENT=263690;SU=14;PE=0;SR=14;ALG=PROD;AF=0.0005518;NSAMP=15;MSQ=19.36;RETAINED;RECLASSIFIED;AC=15;AN=27182;NFAM=15
chr19	49651900	263691_1	N	N[chr19:49652373[	92.05	LOW	SVTYPE=BND;POS=49651900;STRANDS=+-:4;CIPOS=-9,8;CIEND=-9,8;CIPOS95=0,0;CIEND95=0,0;MATEID=263691_2;EVENT=263691;SU=4;PE=0;SR=4;ALG=PROD;AF=3.419e-05;NSAMP=1;MSQ=47.78;RETAINED;RECLASSIFIED;AC=1;AN=29246;NFAM=1
chr19	49652124	263690_2	N	]chr19:49651809]N	3110.55	LOW	SVTYPE=BND;POS=49651809;STRANDS=+-:14;CIPOS=-26,25;CIEND=-21,25;CIPOS95=0,0;CIEND95=0,0;MATEID=263690_1;EVENT=263690;SECONDARY;SU=14;PE=0;SR=14;ALG=PROD;AF=0.0005518;NSAMP=15;MSQ=19.36;RETAINED;RECLASSIFIED;AC=15;AN=27182;NFAM=15
chr19	49652373	263691_2	N	]chr19:49651900]N	92.05	LOW	SVTYPE=BND;POS=49651900;STRANDS=+-:4;CIPOS=-9,8;CIEND=-9,8;CIPOS95=0,0;CIEND95=0,0;MATEID=263691_1;EVENT=263691;SECONDARY;SU=4;PE=0;SR=4;ALG=PROD;AF=3.419e-05;NSAMP=1;MSQ=47.78;RETAINED;RECLASSIFIED;AC=1;AN=29246;NFAM=1
chr19	49667836	263693_1	N	N[chr19:49668135[	74.34	LOW	SVTYPE=BND;POS=49667836;STRANDS=+-:4;CIPOS=-9,8;CIEND=-9,8;CIPOS95=0,0;CIEND95=0,0;MATEID=263693_2;EVENT=263693;SU=4;PE=0;SR=4;ALG=PROD;AF=0.0001368;NSAMP=4;MSQ=8.86;RECLASSIFIED;AC=4;AN=29246;NFAM=4
chr19	49668135	263693_2	N	]chr19:49667836]N	74.34	LOW	SVTYPE=BND;POS=49667836;STRANDS=+-:4;CIPOS=-9,8;CIEND=-9,8;CIPOS95=0,0;CIEND95=0,0;MATEID=263693_1;EVENT=263693;SECONDARY;SU=4;PE=0;SR=4;ALG=PROD;AF=0.0001368;NSAMP=4;MSQ=8.86;RECLASSIFIED;AC=4;AN=29246;NFAM=4
chr19	49674458	263694_1	N	N[chr19:49674834[	511.82	LOW	SVTYPE=BND;POS=49674458;STRANDS=+-:11;CIPOS=-26,25;CIEND=-26,25;CIPOS95=0,0;CIEND95=0,0;MATEID=263694_2;EVENT=263694;SU=11;PE=0;SR=11;ALG=PROD;AF=0.0006839;NSAMP=20;MSQ=17.53;RECLASSIFIED;AC=20;AN=29246;NFAM=20
chr19	49674834	263694_2	N	]chr19:49674458]N	511.82	LOW	SVTYPE=BND;POS=49674458;STRANDS=+-:11;CIPOS=-26,25;CIEND=-26,25;CIPOS95=0,0;CIEND95=0,0;MATEID=263694_1;EVENT=263694;SECONDARY;SU=11;PE=0;SR=11;ALG=PROD;AF=0.0006839;NSAMP=20;MSQ=17.53;RECLASSIFIED;AC=20;AN=29246;NFAM=20
chr19	49691988	263695_1	N	N[chr19:49692187[	520.1	LOW	SVTYPE=BND;POS=49691988;STRANDS=+-:4;IMPRECISE;CIPOS=-8,9;CIEND=-9,8;CIPOS95=0,1;CIEND95=0,0;MATEID=263695_2;EVENT=263695;SU=4;PE=0;SR=4;ALG=PROD;AF=0.0006839;NSAMP=20;MSQ=25.33;RECLASSIFIED;AC=20;AN=29246;NFAM=20
chr19	49692187	263695_2	N	]chr19:49691988]N	520.1	LOW	SVTYPE=BND;POS=49691988;STRANDS=+-:4;IMPRECISE;CIPOS=-9,8;CIEND=-8,9;CIPOS95=0,0;CIEND95=0,1;MATEID=263695_1;EVENT=263695;SECONDARY;SU=4;PE=0;SR=4;ALG=PROD;AF=0.0006839;NSAMP=20;MSQ=25.33;RECLASSIFIED;AC=20;AN=29246;NFAM=20
chr19	49694109	77337_2	N	N[chr4:119681157[	2.71269e+06	LOW	SVTYPE=BND;POS=49694109;STRANDS=-+:45;CIPOS=-6,8;CIEND=-9,8;CIPOS95=0,0;CIEND95=0,0;MATEID=77337_1;EVENT=77337;SECONDARY;SU=45;PE=3;SR=42;ALG=PROD;AF=0.5296;NSAMP=13268;MSQ=120.43;AC=15490;AN=29246;NFAM=12262
chr19	49695091	572441_1	N	[chr19:49695292[N	14.95	LOW	SVTYPE=BND;POS=49695091;STRANDS=--:4;IMPRECISE;CIPOS=-377,9;CIEND=-6,9;CIPOS95=-134,2;CIEND95=-6,1;MATEID=572441_2;EVENT=572441;SU=4;PE=4;SR=0;ALG=PROD;AF=6.839e-05;NSAMP=2;MSQ=7;AC=2;AN=29246;NFAM=2
chr19	49695292	572441_2	N	[chr19:49695091[N	14.95	LOW	SVTYPE=BND;POS=49695292;STRANDS=--:4;IMPRECISE;CIPOS=-6,9;CIEND=-377,9;CIPOS95=-6,1;CIEND95=-134,2;MATEID=572441_1;EVENT=572441;SECONDARY;SU=4;PE=4;SR=0;ALG=PROD;AF=6.839e-05;NSAMP=2;MSQ=7;AC=2;AN=29246;NFAM=2
chr19	49696562	263697_1	N	N[chr19:49696929[	209.63	LOW	SVTYPE=BND;POS=49696562;STRANDS=+-:5;IMPRECISE;CIPOS=-10,9;CIEND=-8,6;CIPOS95=0,0;CIEND95=-1,0;MATEID=263697_2;EVENT=263697;SU=5;PE=0;SR=5;ALG=PROD;AF=0.0002735;NSAMP=8;MSQ=18.4;RECLASSIFIED;AC=8;AN=29246;NFAM=8
chr19	49696929	263697_2	N	]chr19:49696562]N	209.63	LOW	SVTYPE=BND;POS=49696562;STRANDS=+-:5;IMPRECISE;CIPOS=-8,6;CIEND=-10,9;CIPOS95=-1,0;CIEND95=0,0;MATEID=263697_1;EVENT=263697;SECONDARY;SU=5;PE=0;SR=5;ALG=PROD;AF=0.0002735;NSAMP=8;MSQ=18.4;RECLASSIFIED;AC=8;AN=29246;NFAM=8
chr19	49701349	572442_1	N	[chr19:49703522[N	53.47	LOW	SVTYPE=BND;POS=49701349;STRANDS=--:10;CIPOS=-10,9;CIEND=-6,5;CIPOS95=0,0;CIEND95=0,0;MATEID=572442_2;EVENT=572442;SU=10;PE=4;SR=6;ALG=PROD;AF=3.419e-05;NSAMP=1;MSQ=53.47;AC=1;AN=29246;NFAM=1
chr19	49701450	572443_1	N	N]chr19:49703496]	197.31	LOW	SVTYPE=BND;POS=49701450;STRANDS=++:15;CIPOS=-4,4;CIEND=-10,9;CIPOS95=0,0;CIEND95=0,0;MATEID=572443_2;EVENT=572443;SU=15;PE=8;SR=7;ALG=PROD;AF=3.419e-05;NSAMP=1;MSQ=197.31;AC=1;AN=29246;NFAM=1
chr19	49701921	41122_1	N	N[chrX:126035555[	242526	LOW	SVTYPE=BND;POS=49701921;STRANDS=+-:4045;IMPRECISE;CIPOS=-8,60;CIEND=-149,3;CIPOS95=0,0;CIEND95=-3,3;MATEID=41122_2;EVENT=41122;SU=4045;PE=4045;SR=0;ALG=PROD;AF=0.0676;NSAMP=1962;MSQ=63.38;AC=1977;AN=29246;NFAM=1814
chr19	49701954	41265_1	N	]chrX:70742377]N	783.52	LOW	SVTYPE=BND;POS=49701954;STRANDS=-+:4;CIPOS=-9,8;CIEND=-9,8;CIPOS95=0,0;CIEND95=0,0;MATEID=41265_2;EVENT=41265;SU=4;PE=0;SR=4;ALG=PROD;AF=0.001026;NSAMP=30;MSQ=17.44;AC=30;AN=29246;NFAM=30
chr19	49702007	492927_1	N	]chr19:49702184]N	154718	LOW	SVTYPE=BND;POS=49702007;STRANDS=-+:4;CIPOS=-9,8;CIEND=-9,8;CIPOS95=0,0;CIEND95=0,0;MATEID=492927_2;EVENT=492927;SU=4;PE=0;SR=4;ALG=PROD;AF=0.1502;NSAMP=4377;MSQ=19.49;RECLASSIFIED;AC=4393;AN=29246;NFAM=4154
chr19	49702184	492927_2	N	N[chr19:49702007[	154718	LOW	SVTYPE=BND;POS=49702007;STRANDS=-+:4;CIPOS=-9,8;CIEND=-9,8;CIPOS95=0,0;CIEND95=0,0;MATEID=492927_1;EVENT=492927;SECONDARY;SU=4;PE=0;SR=4;ALG=PROD;AF=0.1502;NSAMP=4377;MSQ=19.49;RECLASSIFIED;AC=4393;AN=29246;NFAM=4154
chr19	49703265	263698_1	N	N[chr19:49703655[	448.27	LOW	SVTYPE=BND;POS=49703265;STRANDS=+-:4;IMPRECISE;CIPOS=-9,8;CIEND=-7,9;CIPOS95=0,0;CIEND95=0,3;MATEID=263698_2;EVENT=263698;SU=4;PE=0;SR=4;ALG=PROD;AF=0.0005471;NSAMP=16;MSQ=15.83;RECLASSIFIED;AC=16;AN=29246;NFAM=16
chr19	49703496	572443_2	N	N]chr19:49701450]	197.31	LOW	SVTYPE=BND;POS=49703496;STRANDS=++:15;CIPOS=-10,9;CIEND=-4,4;CIPOS95=0,0;CIEND95=0,0;MATEID=572443_1;EVENT=572443;SECONDARY;SU=15;PE=8;SR=7;ALG=PROD;AF=3.419e-05;NSAMP=1;MSQ=197.31;AC=1;AN=29246;NFAM=1
chr19	49703522	572442_2	N	[chr19:49701349[N	53.47	LOW	SVTYPE=BND;POS=49703522;STRANDS=--:10;CIPOS=-6,5;CIEND=-10,9;CIPOS95=0,0;CIEND95=0,0;MATEID=572442_1;EVENT=572442;SECONDARY;SU=10;PE=4;SR=6;ALG=PROD;AF=3.419e-05;NSAMP=1;MSQ=53.47;AC=1;AN=29246;NFAM=1
chr19	49703655	263698_2	N	]chr19:49703265]N	448.27	LOW	SVTYPE=BND;POS=49703265;STRANDS=+-:4;IMPRECISE;CIPOS=-7,9;CIEND=-9,8;CIPOS95=0,3;CIEND95=0,0;MATEID=263698_1;EVENT=263698;SECONDARY;SU=4;PE=0;SR=4;ALG=PROD;AF=0.0005471;NSAMP=16;MSQ=15.83;RECLASSIFIED;AC=16;AN=29246;NFAM=16
chr19	49710135	263699	N	<DEL>	518.37	PASS	SVTYPE=DEL;POS=49710135;SVLEN=-1184;END=49711319;STRANDS=+-:22;IMPRECISE;CIPOS=-30,427;CIEND=-403,29;CIPOS95=-30,34;CIEND95=-27,27;SU=22;PE=22;SR=0;ALG=PROD;AF=3.419e-05;NSAMP=1;MSQ=113.84;AC=1;AN=29246;NFAM=1
chr19	49714558	263700	N	<DEL>	263.63	PASS	SVTYPE=DEL;POS=49714558;SVLEN=-7062;END=49721620;STRANDS=+-:13;IMPRECISE;CIPOS=-10,258;CIEND=-259,7;CIPOS95=-1,75;CIEND95=-66,0;SU=13;PE=13;SR=0;ALG=PROD;AF=3.419e-05;NSAMP=1;MSQ=263.63;AC=1;AN=29246;NFAM=1
chr19	49715709	35811_2	N	[chr15:50930238[N	404301	LOW	SVTYPE=BND;POS=49715709;STRANDS=--:85;IMPRECISE;CIPOS=-505,9;CIEND=-296,20;CIPOS95=-63,9;CIEND95=-9,9;MATEID=35811_1;EVENT=35811;SECONDARY;SU=85;PE=85;SR=0;ALG=PROD;AF=0.1965;NSAMP=5747;MSQ=39.76;AC=5747;AN=29246;NFAM=5389
chr19	49716927	492928_1	N	]chr19:49731081]N	2188.73	LOW	SVTYPE=BND;POS=49716927;STRANDS=-+:227;CIPOS=-10,7;CIEND=-7,9;CIPOS95=0,0;CIEND95=0,0;MATEID=492928_2;EVENT=492928;SU=227;PE=208;SR=19;ALG=PROD;AF=0.0003077;NSAMP=9;MSQ=128;RECLASSIFIED;AC=9;AN=29246;NFAM=9
chr19	49717294	263701	N	<DEL>	1731.66	PASS	SVTYPE=DEL;POS=49717294;SVLEN=-8310;END=49725604;STRANDS=+-:83;IMPRECISE;CIPOS=-45,261;CIEND=-292,30;CIPOS95=-10,10;CIEND95=-13,13;SU=83;PE=83;SR=0;ALG=PROD;AF=0.0002052;NSAMP=6;MSQ=288.6;AC=6;AN=29246;NFAM=2
chr19	49718179	572446	N	<INV>	8.64	LOW	SVTYPE=INV;POS=49718179;SVLEN=321;END=49718500;STRANDS=++:3,--:1;IMPRECISE;CIPOS=-2,0;CIEND=-7,9;CIPOS95=-2,0;CIEND95=-2,5;SU=4;PE=4;SR=0;ALG=PROD;AF=3.419e-05;NSAMP=1;MSQ=6.83;AC=1;AN=29246;NFAM=1
chr19	49728946	572447_1	N	N]chr19:49729028]	42.78	LOW	SVTYPE=BND;POS=49728946;STRANDS=++:4;IMPRECISE;CIPOS=-10,15;CIEND=-10,648;CIPOS95=-10,15;CIEND95=-2,204;MATEID=572447_2;EVENT=572447;SU=4;PE=4;SR=0;ALG=PROD;AF=0.0001026;NSAMP=3;MSQ=12.61;AC=3;AN=29246;NFAM=3
chr19	49729028	572447_2	N	N]chr19:49728946]	42.78	LOW	SVTYPE=BND;POS=49729028;STRANDS=++:4;IMPRECISE;CIPOS=-10,648;CIEND=-10,15;CIPOS95=-2,204;CIEND95=-10,15;MATEID=572447_1;EVENT=572447;SECONDARY;SU=4;PE=4;SR=0;ALG=PROD;AF=0.0001026;NSAMP=3;MSQ=12.61;AC=3;AN=29246;NFAM=3
chr19	49729516	263704_1	N	N[chr19:49729849[	1100.77	LOW	SVTYPE=BND;POS=49729516;STRANDS=+-:43;CIPOS=-5,5;CIEND=-5,4;CIPOS95=0,0;CIEND95=0,0;MATEID=263704_2;EVENT=263704;SU=43;PE=0;SR=43;ALG=PROD;AF=0.0004787;NSAMP=14;MSQ=10.46;RECLASSIFIED;AC=14;AN=29246;NFAM=14
chr19	49729544	492930_1	N	]chr19:54984484]N	45.77	LOW	SVTYPE=BND;POS=49729544;STRANDS=-+:4;CIPOS=-9,8;CIEND=-9,8;CIPOS95=0,0;CIEND95=0,0;MATEID=492930_2;EVENT=492930;SU=4;PE=0;SR=4;ALG=PROD;AF=6.839e-05;NSAMP=2;MSQ=21.63;RECLASSIFIED;AC=2;AN=29246;NFAM=2
chr19	49729545	263703_1	N	N[chr19:49729644[	72.44	LOW	SVTYPE=BND;POS=49729545;STRANDS=+-:8;CIPOS=-29,28;CIEND=-29,28;CIPOS95=0,0;CIEND95=0,0;MATEID=263703_2;EVENT=263703;SU=8;PE=1;SR=7;ALG=PROD;AF=0.0001026;NSAMP=3;MSQ=24.01;RECLASSIFIED;AC=3;AN=29246;NFAM=3
chr19	49729644	263703_2	N	]chr19:49729545]N	72.44	LOW	SVTYPE=BND;POS=49729545;STRANDS=+-:8;CIPOS=-29,28;CIEND=-29,28;CIPOS95=0,0;CIEND95=0,0;MATEID=263703_1;EVENT=263703;SECONDARY;SU=8;PE=1;SR=7;ALG=PROD;AF=0.0001026;NSAMP=3;MSQ=24.01;RECLASSIFIED;AC=3;AN=29246;NFAM=3
chr19	49729849	263704_2	N	]chr19:49729516]N	1100.77	LOW	SVTYPE=BND;POS=49729516;STRANDS=+-:43;CIPOS=-5,4;CIEND=-5,5;CIPOS95=0,0;CIEND95=0,0;MATEID=263704_1;EVENT=263704;SECONDARY;SU=43;PE=0;SR=43;ALG=PROD;AF=0.0004787;NSAMP=14;MSQ=10.46;RECLASSIFIED;AC=14;AN=29246;NFAM=14
chr19	49730990	263705_1	N	N[chr19:49732472[	4336.66	LOW	SVTYPE=BND;POS=49730990;STRANDS=+-:216;IMPRECISE;CIPOS=-13,183;CIEND=-144,26;CIPOS95=-3,3;CIEND95=-7,7;MATEID=263705_2;EVENT=263705;SU=216;PE=216;SR=0;ALG=PROD;AF=0.0006839;NSAMP=20;MSQ=205.89;RECLASSIFIED;AC=20;AN=29246;NFAM=20
chr19	49731081	492928_2	N	N[chr19:49716927[	2188.73	LOW	SVTYPE=BND;POS=49716927;STRANDS=-+:227;CIPOS=-7,9;CIEND=-10,7;CIPOS95=0,0;CIEND95=0,0;MATEID=492928_1;EVENT=492928;SECONDARY;SU=227;PE=208;SR=19;ALG=PROD;AF=0.0003077;NSAMP=9;MSQ=128;RECLASSIFIED;AC=9;AN=29246;NFAM=9
chr19	49732472	263705_2	N	]chr19:49730990]N	4336.66	LOW	SVTYPE=BND;POS=49730990;STRANDS=+-:216;IMPRECISE;CIPOS=-144,26;CIEND=-13,183;CIPOS95=-7,7;CIEND95=-3,3;MATEID=263705_1;EVENT=263705;SECONDARY;SU=216;PE=216;SR=0;ALG=PROD;AF=0.0006839;NSAMP=20;MSQ=205.89;RECLASSIFIED;AC=20;AN=29246;NFAM=20
chr19	49733874	263706_1	N	N[chr19:49734263[	49.67	LOW	SVTYPE=BND;POS=49733874;STRANDS=+-:4;CIPOS=-9,8;CIEND=-9,8;CIPOS95=0,0;CIEND95=0,0;MATEID=263706_2;EVENT=263706;SU=4;PE=0;SR=4;ALG=PROD;AF=6.839e-05;NSAMP=2;MSQ=14.95;RECLASSIFIED;AC=2;AN=29246;NFAM=2
chr19	49734263	263706_2	N	]chr19:49733874]N	49.67	LOW	SVTYPE=BND;POS=49733874;STRANDS=+-:4;CIPOS=-9,8;CIEND=-9,8;CIPOS95=0,0;CIEND95=0,0;MATEID=263706_1;EVENT=263706;SECONDARY;SU=4;PE=0;SR=4;ALG=PROD;AF=6.839e-05;NSAMP=2;MSQ=14.95;RECLASSIFIED;AC=2;AN=29246;NFAM=2
chr19	49737683	263709_1	N	N[chr19:49738085[	390.62	LOW	SVTYPE=BND;POS=49737683;STRANDS=+-:5;CIPOS=-10,9;CIEND=-10,9;CIPOS95=0,0;CIEND95=0,0;MATEID=263709_2;EVENT=263709;SU=5;PE=0;SR=5;ALG=PROD;AF=0.0003761;NSAMP=11;MSQ=25.45;RECLASSIFIED;AC=11;AN=29246;NFAM=11
chr19	49738085	263709_2	N	]chr19:49737683]N	390.62	LOW	SVTYPE=BND;POS=49737683;STRANDS=+-:5;CIPOS=-10,9;CIEND=-10,9;CIPOS95=0,0;CIEND95=0,0;MATEID=263709_1;EVENT=263709;SECONDARY;SU=5;PE=0;SR=5;ALG=PROD;AF=0.0003761;NSAMP=11;MSQ=25.45;RECLASSIFIED;AC=11;AN=29246;NFAM=11
chr19	49740647	263710_1	N	N[chr19:49740896[	14678.9	LOW	SVTYPE=BND;POS=49740647;STRANDS=+-:4;CIPOS=-9,8;CIEND=-9,8;CIPOS95=0,0;CIEND95=0,0;MATEID=263710_2;EVENT=263710;SU=4;PE=0;SR=4;ALG=PROD;AF=0.005847;NSAMP=171;MSQ=25.91;RECLASSIFIED;AC=171;AN=29246;NFAM=171
chr19	49740896	263710_2	N	]chr19:49740647]N	14678.9	LOW	SVTYPE=BND;POS=49740647;STRANDS=+-:4;CIPOS=-9,8;CIEND=-9,8;CIPOS95=0,0;CIEND95=0,0;MATEID=263710_1;EVENT=263710;SECONDARY;SU=4;PE=0;SR=4;ALG=PROD;AF=0.005847;NSAMP=171;MSQ=25.91;RECLASSIFIED;AC=171;AN=29246;NFAM=171
chr19	49744091	263711_1	N	N[chr19:49744189[	722.41	PASS	SVTYPE=BND;POS=49744091;STRANDS=+-:29;CIPOS=-30,29;CIEND=-20,22;CIPOS95=0,0;CIEND95=0,0;MATEID=263711_2;EVENT=263711;SU=29;PE=0;SR=29;ALG=PROD;AF=3.419e-05;NSAMP=1;MSQ=356.69;RECLASSIFIED;AC=1;AN=29246;NFAM=1
chr19	49744189	263711_2	N	]chr19:49744091]N	722.41	PASS	SVTYPE=BND;POS=49744091;STRANDS=+-:29;CIPOS=-20,22;CIEND=-30,29;CIPOS95=0,0;CIEND95=0,0;MATEID=263711_1;EVENT=263711;SECONDARY;SU=29;PE=0;SR=29;ALG=PROD;AF=3.419e-05;NSAMP=1;MSQ=356.69;RECLASSIFIED;AC=1;AN=29246;NFAM=1
chr19	49753357	263713	N	<DEL>	149.85	PASS	SVTYPE=DEL;POS=49753357;SVLEN=-1481;END=49754838;STRANDS=+-:8;IMPRECISE;CIPOS=-10,279;CIEND=-403,9;CIPOS95=-2,70;CIEND95=-101,2;SU=8;PE=8;SR=0;ALG=PROD;AF=3.419e-05;NSAMP=1;MSQ=149.85;AC=1;AN=29246;NFAM=1
chr19	49754176	263714	N	<DEL>	550.86	PASS	SVTYPE=DEL;POS=49754176;SVLEN=-1816;END=49755992;STRANDS=+-:19;IMPRECISE;CIPOS=-28,395;CIEND=-473,26;CIPOS95=-28,57;CIEND95=-49,26;SU=19;PE=19;SR=0;ALG=PROD;AF=3.419e-05;NSAMP=1;MSQ=41.83;AC=1;AN=29246;NFAM=1
chr19	49754186	572448_1	N	[chr19:49755993[N	291.7	LOW	SVTYPE=BND;POS=49754186;STRANDS=--:24;CIPOS=-30,29;CIEND=-30,29;CIPOS95=0,0;CIEND95=0,0;MATEID=572448_2;EVENT=572448;SU=24;PE=6;SR=18;ALG=PROD;AF=3.419e-05;NSAMP=1;MSQ=89.8;AC=1;AN=29246;NFAM=1
chr19	49755993	572448_2	N	[chr19:49754186[N	291.7	LOW	SVTYPE=BND;POS=49755993;STRANDS=--:24;CIPOS=-30,29;CIEND=-30,29;CIPOS95=0,0;CIEND95=0,0;MATEID=572448_1;EVENT=572448;SECONDARY;SU=24;PE=6;SR=18;ALG=PROD;AF=3.419e-05;NSAMP=1;MSQ=89.8;AC=1;AN=29246;NFAM=1
chr19	49763427	263715	N	<DEL>	581.64	PASS	SVTYPE=DEL;POS=49763427;SVLEN=-71;END=49763498;STRANDS=+-:22;CIPOS=-23,22;CIEND=-25,24;CIPOS95=0,0;CIEND95=0,0;SU=22;PE=0;SR=22;ALG=PROD;AF=6.839e-05;NSAMP=2;MSQ=290.78;AC=2;AN=29246;NFAM=2
chr19	49774693	263716_1	N	N[chr19:49774955[	110.55	LOW	SVTYPE=BND;POS=49774693;STRANDS=+-:14;CIPOS=-26,29;CIEND=-30,23;CIPOS95=0,0;CIEND95=0,0;MATEID=263716_2;EVENT=263716;SU=14;PE=0;SR=14;ALG=PROD;AF=0.0001368;NSAMP=4;MSQ=9.51;RECLASSIFIED;AC=4;AN=29246;NFAM=4
chr19	49774955	263716_2	N	]chr19:49774693]N	110.55	LOW	SVTYPE=BND;POS=49774693;STRANDS=+-:14;CIPOS=-30,23;CIEND=-26,29;CIPOS95=0,0;CIEND95=0,0;MATEID=263716_1;EVENT=263716;SECONDARY;SU=14;PE=0;SR=14;ALG=PROD;AF=0.0001368;NSAMP=4;MSQ=9.51;RECLASSIFIED;AC=4;AN=29246;NFAM=4
chr19	49779456	492932	N	<DUP>	56340.5	PASS	SVTYPE=DUP;POS=49779456;SVLEN=1398;END=49780854;STRANDS=-+:6292;CIPOS=-1,1;CIEND=-1,1;CIPOS95=0,0;CIEND95=0,0;SU=6292;PE=5588;SR=704;ALG=PROD;AF=0.007693;NSAMP=220;MSQ=142.72;AC=225;AN=29246;NFAM=210
chr19	49781874	263719_1	N	N[chr19:49782245[	1742.82	LOW	SVTYPE=BND;POS=49781874;STRANDS=+-:174;CIPOS=-5,3;CIEND=-3,0;CIPOS95=0,0;CIEND95=0,0;MATEID=263719_2;EVENT=263719;SU=174;PE=0;SR=174;ALG=PROD;AF=0.001026;NSAMP=30;MSQ=20.16;RETAINED;RECLASSIFIED;AC=30;AN=29246;NFAM=30
chr19	49782134	263721_1	N	N[chr19:49782412[	1371.17	LOW	SVTYPE=BND;POS=49782134;STRANDS=+-:137;IMPRECISE;CIPOS=-50,49;CIEND=-50,82;CIPOS95=-3,3;CIEND95=-33,33;MATEID=263721_2;EVENT=263721;SU=137;PE=0;SR=137;ALG=SUM;AF=0.00106;NSAMP=31;MSQ=27.02;RECLASSIFIED;AC=31;AN=29246;NFAM=31
chr19	49782245	263719_2	N	]chr19:49781874]N	1742.82	LOW	SVTYPE=BND;POS=49781874;STRANDS=+-:174;CIPOS=-3,0;CIEND=-5,3;CIPOS95=0,0;CIEND95=0,0;MATEID=263719_1;EVENT=263719;SECONDARY;SU=174;PE=0;SR=174;ALG=PROD;AF=0.001026;NSAMP=30;MSQ=20.16;RETAINED;RECLASSIFIED;AC=30;AN=29246;NFAM=30
chr19	49782377	263722_1	N	N[chr19:49782753[	690.1	LOW	SVTYPE=BND;POS=49782377;STRANDS=+-:28;IMPRECISE;CIPOS=-45,87;CIEND=-50,49;CIPOS95=-38,38;CIEND95=0,0;MATEID=263722_2;EVENT=263722;SU=28;PE=0;SR=28;ALG=SUM;AF=0.000889;NSAMP=26;MSQ=16.64;RECLASSIFIED;AC=26;AN=29246;NFAM=26
chr19	49782412	263721_2	N	]chr19:49782134]N	1371.17	LOW	SVTYPE=BND;POS=49782134;STRANDS=+-:137;IMPRECISE;CIPOS=-50,82;CIEND=-50,49;CIPOS95=-33,33;CIEND95=-3,3;MATEID=263721_1;EVENT=263721;SECONDARY;SU=137;PE=0;SR=137;ALG=SUM;AF=0.00106;NSAMP=31;MSQ=27.02;RECLASSIFIED;AC=31;AN=29246;NFAM=31
chr19	49782753	263722_2	N	]chr19:49782377]N	690.1	LOW	SVTYPE=BND;POS=49782377;STRANDS=+-:28;IMPRECISE;CIPOS=-50,49;CIEND=-45,87;CIPOS95=0,0;CIEND95=-38,38;MATEID=263722_1;EVENT=263722;SECONDARY;SU=28;PE=0;SR=28;ALG=SUM;AF=0.000889;NSAMP=26;MSQ=16.64;RECLASSIFIED;AC=26;AN=29246;NFAM=26
chr19	49794495	263723_1	N	N[chr19:49794915[	872.57	LOW	SVTYPE=BND;POS=49794495;STRANDS=+-:15;IMPRECISE;CIPOS=-30,27;CIEND=-21,29;CIPOS95=0,0;CIEND95=-1,1;MATEID=263723_2;EVENT=263723;SU=15;PE=9;SR=6;ALG=PROD;AF=0.0003761;NSAMP=11;MSQ=29.74;RECLASSIFIED;AC=11;AN=29246;NFAM=11
chr19	49794915	263723_2	N	]chr19:49794495]N	872.57	LOW	SVTYPE=BND;POS=49794495;STRANDS=+-:15;IMPRECISE;CIPOS=-21,29;CIEND=-30,27;CIPOS95=-1,1;CIEND95=0,0;MATEID=263723_1;EVENT=263723;SECONDARY;SU=15;PE=9;SR=6;ALG=PROD;AF=0.0003761;NSAMP=11;MSQ=29.74;RECLASSIFIED;AC=11;AN=29246;NFAM=11
chr19	49800221	263724_1	N	N[chr19:49800385[	432.47	LOW	SVTYPE=BND;POS=49800221;STRANDS=+-:17;CIPOS=-26,25;CIEND=-23,22;CIPOS95=0,0;CIEND95=0,0;MATEID=263724_2;EVENT=263724;SU=17;PE=0;SR=17;ALG=PROD;AF=0.0001368;NSAMP=4;MSQ=107.75;RECLASSIFIED;AC=4;AN=29246;NFAM=4
chr19	49800385	263724_2	N	]chr19:49800221]N	432.47	LOW	SVTYPE=BND;POS=49800221;STRANDS=+-:17;CIPOS=-23,22;CIEND=-26,25;CIPOS95=0,0;CIEND95=0,0;MATEID=263724_1;EVENT=263724;SECONDARY;SU=17;PE=0;SR=17;ALG=PROD;AF=0.0001368;NSAMP=4;MSQ=107.75;RECLASSIFIED;AC=4;AN=29246;NFAM=4
chr19	49801499	117479_2	N	[chr9:131237255[N	811.55	PASS	SVTYPE=BND;POS=49801499;STRANDS=--:58;CIPOS=-24,21;CIEND=-23,22;CIPOS95=0,0;CIEND95=0,0;MATEID=117479_1;EVENT=117479;SECONDARY;SU=58;PE=37;SR=21;ALG=PROD;AF=6.839e-05;NSAMP=2;MSQ=232.07;AC=2;AN=29246;NFAM=2
chr19	49801622	263725_1	N	N[chr19:49801720[	548.62	LOW	SVTYPE=BND;POS=49801622;STRANDS=+-:28;CIPOS=-26,25;CIEND=-26,25;CIPOS95=0,0;CIEND95=0,0;MATEID=263725_2;EVENT=263725;SU=28;PE=0;SR=28;ALG=PROD;AF=6.839e-05;NSAMP=2;MSQ=145.25;RECLASSIFIED;AC=2;AN=29246;NFAM=2
chr19	49801720	263725_2	N	]chr19:49801622]N	548.62	LOW	SVTYPE=BND;POS=49801622;STRANDS=+-:28;CIPOS=-26,25;CIEND=-26,25;CIPOS95=0,0;CIEND95=0,0;MATEID=263725_1;EVENT=263725;SECONDARY;SU=28;PE=0;SR=28;ALG=PROD;AF=6.839e-05;NSAMP=2;MSQ=145.25;RECLASSIFIED;AC=2;AN=29246;NFAM=2
chr19	49801889	263726_1	N	N[chr19:49801979[	461.52	LOW	SVTYPE=BND;POS=49801889;STRANDS=+-:25;CIPOS=-24,23;CIEND=-24,23;CIPOS95=0,0;CIEND95=0,0;MATEID=263726_2;EVENT=263726;SU=25;PE=0;SR=25;ALG=PROD;AF=6.839e-05;NSAMP=2;MSQ=143.65;RECLASSIFIED;AC=2;AN=29246;NFAM=2
chr19	49801979	263726_2	N	]chr19:49801889]N	461.52	LOW	SVTYPE=BND;POS=49801889;STRANDS=+-:25;CIPOS=-24,23;CIEND=-24,23;CIPOS95=0,0;CIEND95=0,0;MATEID=263726_1;EVENT=263726;SECONDARY;SU=25;PE=0;SR=25;ALG=PROD;AF=6.839e-05;NSAMP=2;MSQ=143.65;RECLASSIFIED;AC=2;AN=29246;NFAM=2
chr19	49802140	263728_1	N	N[chr19:49805451[	247.84	LOW	SVTYPE=BND;POS=49802140;STRANDS=+-:11;IMPRECISE;CIPOS=-28,422;CIEND=-37,29;CIPOS95=-28,85;CIEND95=-13,13;MATEID=263728_2;EVENT=263728;SU=11;PE=11;SR=0;ALG=PROD;AF=3.419e-05;NSAMP=1;MSQ=128.3;RECLASSIFIED;AC=1;AN=29246;NFAM=1
chr19	49802141	263727_1	N	N[chr19:49802945[	514.27	LOW	SVTYPE=BND;POS=49802141;STRANDS=+-:42;CIPOS=-24,23;CIEND=-24,22;CIPOS95=0,0;CIEND95=0,0;MATEID=263727_2;EVENT=263727;SU=42;PE=21;SR=21;ALG=PROD;AF=6.839e-05;NSAMP=2;MSQ=213.9;RECLASSIFIED;AC=2;AN=29246;NFAM=2
chr19	49802945	263727_2	N	]chr19:49802141]N	514.27	LOW	SVTYPE=BND;POS=49802141;STRANDS=+-:42;CIPOS=-24,22;CIEND=-24,23;CIPOS95=0,0;CIEND95=0,0;MATEID=263727_1;EVENT=263727;SECONDARY;SU=42;PE=21;SR=21;ALG=PROD;AF=6.839e-05;NSAMP=2;MSQ=213.9;RECLASSIFIED;AC=2;AN=29246;NFAM=2
chr19	49803190	263729_1	N	N[chr19:49803285[	212.37	LOW	SVTYPE=BND;POS=49803190;STRANDS=+-:19;CIPOS=-23,22;CIEND=-23,22;CIPOS95=0,0;CIEND95=0,0;MATEID=263729_2;EVENT=263729;SU=19;PE=0;SR=19;ALG=PROD;AF=6.839e-05;NSAMP=2;MSQ=106.17;RECLASSIFIED;AC=2;AN=29246;NFAM=2
chr19	49803285	263729_2	N	]chr19:49803190]N	212.37	LOW	SVTYPE=BND;POS=49803190;STRANDS=+-:19;CIPOS=-23,22;CIEND=-23,22;CIPOS95=0,0;CIEND95=0,0;MATEID=263729_1;EVENT=263729;SECONDARY;SU=19;PE=0;SR=19;ALG=PROD;AF=6.839e-05;NSAMP=2;MSQ=106.17;RECLASSIFIED;AC=2;AN=29246;NFAM=2
chr19	49803377	263730_1	N	N[chr19:49805451[	480.96	LOW	SVTYPE=BND;POS=49803377;STRANDS=+-:47;CIPOS=-23,22;CIEND=-24,22;CIPOS95=0,0;CIEND95=0,0;MATEID=263730_2;EVENT=263730;SU=47;PE=22;SR=25;ALG=PROD;AF=6.839e-05;NSAMP=2;MSQ=171.79;RECLASSIFIED;AC=2;AN=29246;NFAM=2
chr19	49805451	263728_2	N	]chr19:49802140]N	247.84	LOW	SVTYPE=BND;POS=49802140;STRANDS=+-:11;IMPRECISE;CIPOS=-37,29;CIEND=-28,422;CIPOS95=-13,13;CIEND95=-28,85;MATEID=263728_1;EVENT=263728;SECONDARY;SU=11;PE=11;SR=0;ALG=PROD;AF=3.419e-05;NSAMP=1;MSQ=128.3;RECLASSIFIED;AC=1;AN=29246;NFAM=1
chr19	49805451	263730_2	N	]chr19:49803377]N	480.96	LOW	SVTYPE=BND;POS=49803377;STRANDS=+-:47;CIPOS=-24,22;CIEND=-23,22;CIPOS95=0,0;CIEND95=0,0;MATEID=263730_1;EVENT=263730;SECONDARY;SU=47;PE=22;SR=25;ALG=PROD;AF=6.839e-05;NSAMP=2;MSQ=171.79;RECLASSIFIED;AC=2;AN=29246;NFAM=2
chr19	49805578	263731_1	N	N[chr19:49805659[	179.61	LOW	SVTYPE=BND;POS=49805578;STRANDS=+-:20;CIPOS=-26,25;CIEND=-26,25;CIPOS95=0,0;CIEND95=0,0;MATEID=263731_2;EVENT=263731;SU=20;PE=0;SR=20;ALG=PROD;AF=6.839e-05;NSAMP=2;MSQ=65.65;RECLASSIFIED;AC=2;AN=29246;NFAM=2
chr19	49805659	263731_2	N	]chr19:49805578]N	179.61	LOW	SVTYPE=BND;POS=49805578;STRANDS=+-:20;CIPOS=-26,25;CIEND=-26,25;CIPOS95=0,0;CIEND95=0,0;MATEID=263731_1;EVENT=263731;SECONDARY;SU=20;PE=0;SR=20;ALG=PROD;AF=6.839e-05;NSAMP=2;MSQ=65.65;RECLASSIFIED;AC=2;AN=29246;NFAM=2
chr19	49805777	263732_1	N	N[chr19:49805871[	36.09	LOW	SVTYPE=BND;POS=49805777;STRANDS=+-:6;CIPOS=-6,5;CIEND=-6,5;CIPOS95=0,0;CIEND95=0,0;MATEID=263732_2;EVENT=263732;SU=6;PE=0;SR=6;ALG=PROD;AF=3.419e-05;NSAMP=1;MSQ=35.75;RECLASSIFIED;AC=1;AN=29246;NFAM=1
chr19	49805871	263732_2	N	]chr19:49805777]N	36.09	LOW	SVTYPE=BND;POS=49805777;STRANDS=+-:6;CIPOS=-6,5;CIEND=-6,5;CIPOS95=0,0;CIEND95=0,0;MATEID=263732_1;EVENT=263732;SECONDARY;SU=6;PE=0;SR=6;ALG=PROD;AF=3.419e-05;NSAMP=1;MSQ=35.75;RECLASSIFIED;AC=1;AN=29246;NFAM=1
chr19	49805941	263733_1	N	N[chr19:49806116[	107.68	LOW	SVTYPE=BND;POS=49805941;STRANDS=+-:13;CIPOS=-25,24;CIEND=-25,24;CIPOS95=0,0;CIEND95=0,0;MATEID=263733_2;EVENT=263733;SU=13;PE=0;SR=13;ALG=PROD;AF=6.839e-05;NSAMP=2;MSQ=44.91;RECLASSIFIED;AC=2;AN=29246;NFAM=2
chr19	49806116	263733_2	N	]chr19:49805941]N	107.68	LOW	SVTYPE=BND;POS=49805941;STRANDS=+-:13;CIPOS=-25,24;CIEND=-25,24;CIPOS95=0,0;CIEND95=0,0;MATEID=263733_1;EVENT=263733;SECONDARY;SU=13;PE=0;SR=13;ALG=PROD;AF=6.839e-05;NSAMP=2;MSQ=44.91;RECLASSIFIED;AC=2;AN=29246;NFAM=2
chr19	49806253	263734_1	N	N[chr19:49806675[	453.19	LOW	SVTYPE=BND;POS=49806253;STRANDS=+-:16;CIPOS=-30,29;CIEND=-30,29;CIPOS95=0,0;CIEND95=0,0;MATEID=263734_2;EVENT=263734;SU=16;PE=5;SR=11;ALG=PROD;AF=0.0001368;NSAMP=4;MSQ=75.83;RECLASSIFIED;AC=4;AN=29246;NFAM=4
chr19	49806675	263734_2	N	]chr19:49806253]N	453.19	LOW	SVTYPE=BND;POS=49806253;STRANDS=+-:16;CIPOS=-30,29;CIEND=-30,29;CIPOS95=0,0;CIEND95=0,0;MATEID=263734_1;EVENT=263734;SECONDARY;SU=16;PE=5;SR=11;ALG=PROD;AF=0.0001368;NSAMP=4;MSQ=75.83;RECLASSIFIED;AC=4;AN=29246;NFAM=4
chr19	49807111	117480_2	N	N]chr9:131237269]	290.49	LOW	SVTYPE=BND;POS=49807111;STRANDS=++:18;IMPRECISE;CIPOS=-30,458;CIEND=-30,339;CIPOS95=-30,51;CIEND95=-30,70;MATEID=117480_1;EVENT=117480;SECONDARY;SU=18;PE=18;SR=0;ALG=PROD;AF=6.839e-05;NSAMP=2;MSQ=145.25;AC=2;AN=29246;NFAM=2
chr19	49807710	492933	N	<DUP>	97.19	PASS	SVTYPE=DUP;POS=49807710;SVLEN=6384;END=49814094;STRANDS=-+:11;IMPRECISE;CIPOS=-5,9;CIEND=-6,9;CIPOS95=-1,1;CIEND95=-1,1;SU=11;PE=8;SR=3;ALG=PROD;AF=3.419e-05;NSAMP=1;MSQ=96.91;AC=1;AN=29246;NFAM=1
chr19	49819365	263737_1	N	N[chr19:49819465[	167.15	LOW	SVTYPE=BND;POS=49819365;STRANDS=+-:4;CIPOS=-9,8;CIEND=-9,8;CIPOS95=0,0;CIEND95=0,0;MATEID=263737_2;EVENT=263737;SU=4;PE=0;SR=4;ALG=PROD;AF=0.0002735;NSAMP=8;MSQ=9.17;RECLASSIFIED;AC=8;AN=29246;NFAM=8
chr19	49819465	263737_2	N	]chr19:49819365]N	167.15	LOW	SVTYPE=BND;POS=49819365;STRANDS=+-:4;CIPOS=-9,8;CIEND=-9,8;CIPOS95=0,0;CIEND95=0,0;MATEID=263737_1;EVENT=263737;SECONDARY;SU=4;PE=0;SR=4;ALG=PROD;AF=0.0002735;NSAMP=8;MSQ=9.17;RECLASSIFIED;AC=8;AN=29246;NFAM=8
chr19	49821721	263738_1	N	N[chr19:49822019[	68878	LOW	SVTYPE=BND;POS=49821721;STRANDS=+-:5;IMPRECISE;CIPOS=-10,9;CIEND=-10,9;CIPOS95=-3,3;CIEND95=-3,3;MATEID=263738_2;EVENT=263738;SU=5;PE=4;SR=1;ALG=PROD;AF=0.009848;NSAMP=285;MSQ=185.95;RECLASSIFIED;AC=288;AN=29246;NFAM=275
chr19	49822019	263738_2	N	]chr19:49821721]N	68878	LOW	SVTYPE=BND;POS=49821721;STRANDS=+-:5;IMPRECISE;CIPOS=-10,9;CIEND=-10,9;CIPOS95=-3,3;CIEND95=-3,3;MATEID=263738_1;EVENT=263738;SECONDARY;SU=5;PE=4;SR=1;ALG=PROD;AF=0.009848;NSAMP=285;MSQ=185.95;RECLASSIFIED;AC=288;AN=29246;NFAM=275
chr19	49822068	263740	N	<DEL>	266.7	PASS	SVTYPE=DEL;POS=49822068;SVLEN=-5887;END=49827955;STRANDS=+-:14;IMPRECISE;CIPOS=-10,246;CIEND=-379,9;CIPOS95=-2,51;CIEND95=-58,2;SU=14;PE=14;SR=0;ALG=PROD;AF=3.419e-05;NSAMP=1;MSQ=266.7;AC=1;AN=29246;NFAM=1
chr19	49851253	263742_1	N	N[chr19:49851315[	1836.15	LOW	SVTYPE=BND;POS=49851253;STRANDS=+-:5;CIPOS=-10,9;CIEND=-10,9;CIPOS95=0,0;CIEND95=0,0;MATEID=263742_2;EVENT=263742;SU=5;PE=0;SR=5;ALG=PROD;AF=3.525e-05;NSAMP=1;MSQ=209.84;RECLASSIFIED;AC=1;AN=28366;NFAM=1
chr19	49851315	263742_2	N	]chr19:49851253]N	1836.15	LOW	SVTYPE=BND;POS=49851253;STRANDS=+-:5;CIPOS=-10,9;CIEND=-10,9;CIPOS95=0,0;CIEND95=0,0;MATEID=263742_1;EVENT=263742;SECONDARY;SU=5;PE=0;SR=5;ALG=PROD;AF=3.525e-05;NSAMP=1;MSQ=209.84;RECLASSIFIED;AC=1;AN=28366;NFAM=1
chr19	49856044	492934	N	<DUP>	94.2	PASS	SVTYPE=DUP;POS=49856044;SVLEN=65071;END=49921115;STRANDS=-+:13;CIPOS=-10,9;CIEND=-10,9;CIPOS95=0,0;CIEND95=0,0;SU=13;PE=5;SR=8;ALG=PROD;AF=3.419e-05;NSAMP=1;MSQ=93.2;AC=1;AN=29246;NFAM=1
chr19	49861546	263744_1	N	N[chr19:49861909[	105.16	LOW	SVTYPE=BND;POS=49861546;STRANDS=+-:4;CIPOS=-9,8;CIEND=-9,8;CIPOS95=0,0;CIEND95=0,0;MATEID=263744_2;EVENT=263744;SU=4;PE=0;SR=4;ALG=PROD;AF=0.0002393;NSAMP=7;MSQ=13.57;RECLASSIFIED;AC=7;AN=29246;NFAM=7
chr19	49861909	263744_2	N	]chr19:49861546]N	105.16	LOW	SVTYPE=BND;POS=49861546;STRANDS=+-:4;CIPOS=-9,8;CIEND=-9,8;CIPOS95=0,0;CIEND95=0,0;MATEID=263744_1;EVENT=263744;SECONDARY;SU=4;PE=0;SR=4;ALG=PROD;AF=0.0002393;NSAMP=7;MSQ=13.57;RECLASSIFIED;AC=7;AN=29246;NFAM=7
chr19	49863737	263746	N	<DEL>	653.33	PASS	SVTYPE=DEL;POS=49863737;SVLEN=-3369;END=49867106;STRANDS=+-:30;CIPOS=-3,3;CIEND=-4,1;CIPOS95=0,0;CIEND95=0,0;SU=30;PE=22;SR=8;ALG=PROD;AF=3.419e-05;NSAMP=1;MSQ=653.32;AC=1;AN=29246;NFAM=1
chr19	49865758	263747	N	<DEL>	210768	PASS	SVTYPE=DEL;POS=49865758;SVLEN=-506;END=49866264;STRANDS=+-:6564;CIPOS=0,0;CIEND=0,0;CIPOS95=0,0;CIEND95=0,0;SU=6564;PE=3984;SR=2580;ALG=PROD;AF=0.01604;NSAMP=461;MSQ=383.02;MEDGQR=3.52;Q10GQR=3.18;AC=469;AN=29246;NFAM=444
chr19	49870877	263748_1	N	N[chr19:49870933[	938.27	LOW	SVTYPE=BND;POS=49870877;STRANDS=+-:37;CIPOS=-24,23;CIEND=-9,9;CIPOS95=0,0;CIEND95=0,0;MATEID=263748_2;EVENT=263748;SU=37;PE=0;SR=37;ALG=PROD;AF=0.0001368;NSAMP=4;MSQ=234.54;RECLASSIFIED;AC=4;AN=29246;NFAM=4
chr19	49870933	263748_2	N	]chr19:49870877]N	938.27	LOW	SVTYPE=BND;POS=49870877;STRANDS=+-:37;CIPOS=-9,9;CIEND=-24,23;CIPOS95=0,0;CIEND95=0,0;MATEID=263748_1;EVENT=263748;SECONDARY;SU=37;PE=0;SR=37;ALG=PROD;AF=0.0001368;NSAMP=4;MSQ=234.54;RECLASSIFIED;AC=4;AN=29246;NFAM=4
chr19	49885954	48173_2	N	N[chr2:154875444[	77.05	LOW	SVTYPE=BND;POS=49885954;STRANDS=-+:11;CIPOS=-26,25;CIEND=-28,29;CIPOS95=0,0;CIEND95=0,0;MATEID=48173_1;EVENT=48173;SECONDARY;SU=11;PE=0;SR=11;ALG=PROD;AF=0.0001026;NSAMP=3;MSQ=22.93;AC=3;AN=29246;NFAM=3
chr19	49888589	263749_1	N	N[chr19:49891659[	131.43	LOW	SVTYPE=BND;POS=49888589;STRANDS=+-:13;IMPRECISE;CIPOS=-7,0;CIEND=-5,9;CIPOS95=-7,0;CIEND95=0,0;MATEID=263749_2;EVENT=263749;SU=13;PE=5;SR=8;ALG=PROD;AF=3.419e-05;NSAMP=1;MSQ=131.43;RECLASSIFIED;AC=1;AN=29246;NFAM=1
chr19	49891659	263749_2	N	]chr19:49888589]N	131.43	LOW	SVTYPE=BND;POS=49888589;STRANDS=+-:13;IMPRECISE;CIPOS=-5,9;CIEND=-7,0;CIPOS95=0,0;CIEND95=-7,0;MATEID=263749_1;EVENT=263749;SECONDARY;SU=13;PE=5;SR=8;ALG=PROD;AF=3.419e-05;NSAMP=1;MSQ=131.43;RECLASSIFIED;AC=1;AN=29246;NFAM=1
chr19	49892286	41325_1	N	]chrX:119907424]N	585.1	LOW	SVTYPE=BND;POS=49892286;STRANDS=-+:73;IMPRECISE;CIPOS=-445,11;CIEND=-50,256;CIPOS95=-60,11;CIEND95=-8,8;MATEID=41325_2;EVENT=41325;SU=73;PE=73;SR=0;ALG=PROD;AF=0.0003761;NSAMP=11;MSQ=52.64;AC=11;AN=29246;NFAM=11
chr19	49892419	41114_1	N	N[chrX:119907419[	61.66	LOW	SVTYPE=BND;POS=49892419;STRANDS=+-:43;CIPOS=-30,29;CIEND=-24,22;CIPOS95=0,0;CIEND95=0,0;MATEID=41114_2;EVENT=41114;SU=43;PE=16;SR=27;ALG=PROD;AF=0.0001026;NSAMP=3;MSQ=19.85;AC=3;AN=29246;NFAM=3
chr19	49893710	263750	N	<DEL>	515.43	PASS	SVTYPE=DEL;POS=49893710;SVLEN=-679;END=49894389;STRANDS=+-:22;CIPOS=-4,4;CIEND=-6,2;CIPOS95=0,0;CIEND95=0,0;SU=22;PE=16;SR=6;ALG=PROD;AF=3.419e-05;NSAMP=1;MSQ=515.43;AC=1;AN=29246;NFAM=1
chr19	49898743	492936	N	<DUP>	934.89	PASS	SVTYPE=DUP;POS=49898743;SVLEN=4346;END=49903089;STRANDS=-+:97;IMPRECISE;CIPOS=-207,41;CIEND=-16,191;CIPOS95=-9,9;CIEND95=-7,7;SU=97;PE=97;SR=0;ALG=PROD;AF=0.0003077;NSAMP=9;MSQ=103.72;AC=9;AN=29246;NFAM=6
chr19	49904460	492938_1	N	]chr19:49904765]N	2997.26	LOW	SVTYPE=BND;POS=49904460;STRANDS=-+:298;CIPOS=-3,2;CIEND=-3,2;CIPOS95=0,0;CIEND95=0,0;MATEID=492938_2;EVENT=492938;SU=298;PE=67;SR=231;ALG=PROD;AF=0.001334;NSAMP=39;MSQ=74.07;RECLASSIFIED;AC=39;AN=29246;NFAM=38
chr19	49904765	492938_2	N	N[chr19:49904460[	2997.26	LOW	SVTYPE=BND;POS=49904460;STRANDS=-+:298;CIPOS=-3,2;CIEND=-3,2;CIPOS95=0,0;CIEND95=0,0;MATEID=492938_1;EVENT=492938;SECONDARY;SU=298;PE=67;SR=231;ALG=PROD;AF=0.001334;NSAMP=39;MSQ=74.07;RECLASSIFIED;AC=39;AN=29246;NFAM=38
chr19	49905009	263751	N	<DEL>	242.26	PASS	SVTYPE=DEL;POS=49905009;SVLEN=-1437;END=49906446;STRANDS=+-:16;IMPRECISE;CIPOS=-30,313;CIEND=-345,29;CIPOS95=-30,32;CIEND95=-42,29;SU=16;PE=16;SR=0;ALG=PROD;AF=6.839e-05;NSAMP=2;MSQ=121.13;AC=2;AN=29246;NFAM=2
chr19	49929200	263753_1	N	N[chr19:49929569[	276.13	LOW	SVTYPE=BND;POS=49929200;STRANDS=+-:5;CIPOS=-10,9;CIEND=-10,9;CIPOS95=0,0;CIEND95=0,0;MATEID=263753_2;EVENT=263753;SU=5;PE=0;SR=5;ALG=PROD;AF=0.0003419;NSAMP=10;MSQ=19.18;RECLASSIFIED;AC=10;AN=29246;NFAM=10
chr19	49929569	263753_2	N	]chr19:49929200]N	276.13	LOW	SVTYPE=BND;POS=49929200;STRANDS=+-:5;CIPOS=-10,9;CIEND=-10,9;CIPOS95=0,0;CIEND95=0,0;MATEID=263753_1;EVENT=263753;SECONDARY;SU=5;PE=0;SR=5;ALG=PROD;AF=0.0003419;NSAMP=10;MSQ=19.18;RECLASSIFIED;AC=10;AN=29246;NFAM=10
chr19	49934151	263754	N	<DEL>	703.9	PASS	SVTYPE=DEL;POS=49934151;SVLEN=-740;END=49934891;STRANDS=+-:11;IMPRECISE;CIPOS=-8,9;CIEND=-10,9;CIPOS95=-1,4;CIEND95=-3,1;SU=11;PE=10;SR=1;ALG=PROD;AF=3.419e-05;NSAMP=1;MSQ=128.55;AC=1;AN=29246;NFAM=1
chr19	49935083	492940_1	N	]chr19:49935567]N	100.9	LOW	SVTYPE=BND;POS=49935083;STRANDS=-+:15;CIPOS=-5,2;CIEND=0,8;CIPOS95=0,0;CIEND95=0,0;MATEID=492940_2;EVENT=492940;SU=15;PE=9;SR=6;ALG=PROD;AF=0.000171;NSAMP=5;MSQ=16.42;RECLASSIFIED;AC=5;AN=29246;NFAM=5
chr19	49935567	492940_2	N	N[chr19:49935083[	100.9	LOW	SVTYPE=BND;POS=49935083;STRANDS=-+:15;CIPOS=0,8;CIEND=-5,2;CIPOS95=0,0;CIEND95=0,0;MATEID=492940_1;EVENT=492940;SECONDARY;SU=15;PE=9;SR=6;ALG=PROD;AF=0.000171;NSAMP=5;MSQ=16.42;RECLASSIFIED;AC=5;AN=29246;NFAM=5
chr19	49941756	97072_2	N	N]chr6:31373882]	13580	LOW	SVTYPE=BND;POS=49941756;STRANDS=++:163;IMPRECISE;CIPOS=-59,736;CIEND=-148,611;CIPOS95=-59,139;CIEND95=-81,81;MATEID=97072_1;EVENT=97072;SECONDARY;SU=163;PE=163;SR=0;ALG=SUM;AF=0.01145;NSAMP=335;MSQ=28.01;AC=335;AN=29246;NFAM=335
chr19	49942353	263755	N	<DEL>	1.28384e+06	PASS	SVTYPE=DEL;POS=49942353;SVLEN=-1698;END=49944051;STRANDS=+-:49404;CIPOS=0,0;CIEND=0,0;CIPOS95=0,0;CIEND95=0,0;SU=49404;PE=38750;SR=10654;ALG=PROD;AF=0.06538;NSAMP=1846;MSQ=421.72;MEDGQR=3.93;Q10GQR=3.62;AC=1912;AN=29246;NFAM=1749
chr19	49942353	87816_2	N	N[chr5:112606705[	11016.4	LOW	SVTYPE=BND;POS=49942353;STRANDS=-+:12;CIPOS=-29,28;CIEND=-29,28;CIPOS95=0,0;CIEND95=0,0;MATEID=87816_1;EVENT=87816;SECONDARY;SU=12;PE=0;SR=12;ALG=PROD;AF=0.00677;NSAMP=198;MSQ=32.49;AC=198;AN=29246;NFAM=194
chr19	49943755	263756_1	N	N[chr19:49950196[	47218.2	PASS	SVTYPE=BND;POS=49943755;STRANDS=+-:2135;CIPOS=0,0;CIEND=0,0;CIPOS95=0,0;CIEND95=0,0;MATEID=263756_2;EVENT=263756;SU=2135;PE=1278;SR=857;ALG=PROD;AF=0.002941;NSAMP=86;MSQ=464.47;RECLASSIFIED;AC=86;AN=29246;NFAM=80
chr19	49944414	263757_1	N	N[chr19:49946332[	14958.4	LOW	SVTYPE=BND;POS=49944414;STRANDS=+-:4;IMPRECISE;CIPOS=-10,646;CIEND=-654,9;CIPOS95=0,155;CIEND95=-158,0;MATEID=263757_2;EVENT=263757;SU=4;PE=4;SR=0;ALG=PROD;AF=0.01405;NSAMP=411;MSQ=23.83;RECLASSIFIED;AC=411;AN=29246;NFAM=407
chr19	49945244	263759_1	N	N[chr19:49954995[	4684.51	LOW	SVTYPE=BND;POS=49945244;STRANDS=+-:256;IMPRECISE;CIPOS=-10,249;CIEND=-325,6;CIPOS95=-4,4;CIEND95=-11,6;MATEID=263759_2;EVENT=263759;SU=256;PE=256;SR=0;ALG=PROD;AF=0.0004103;NSAMP=12;MSQ=103.41;RECLASSIFIED;AC=12;AN=29246;NFAM=11
chr19	49945437	263758	N	<DEL>	1172	PASS	SVTYPE=DEL;POS=49945437;SVLEN=-1749;END=49947186;STRANDS=+-:51;CIPOS=-29,26;CIEND=-22,20;CIPOS95=0,0;CIEND95=0,0;SU=51;PE=29;SR=22;ALG=PROD;AF=6.839e-05;NSAMP=2;MSQ=586;AC=2;AN=29246;NFAM=2
chr19	49946332	263757_2	N	]chr19:49944414]N	14958.4	LOW	SVTYPE=BND;POS=49944414;STRANDS=+-:4;IMPRECISE;CIPOS=-654,9;CIEND=-10,646;CIPOS95=-158,0;CIEND95=0,155;MATEID=263757_1;EVENT=263757;SECONDARY;SU=4;PE=4;SR=0;ALG=PROD;AF=0.01405;NSAMP=411;MSQ=23.83;RECLASSIFIED;AC=411;AN=29246;NFAM=407
chr19	49946575	263760	N	<DEL>	1064.16	PASS	SVTYPE=DEL;POS=49946575;SVLEN=-79;END=49946654;STRANDS=+-:40;CIPOS=-5,5;CIEND=-5,9;CIPOS95=0,0;CIEND95=0,0;SU=40;PE=0;SR=40;ALG=PROD;AF=0.0001368;NSAMP=4;MSQ=266.03;AC=4;AN=29246;NFAM=4
chr19	49947139	263761	N	<DEL>	728.53	PASS	SVTYPE=DEL;POS=49947139;SVLEN=-6798;END=49953937;STRANDS=+-:27;IMPRECISE;CIPOS=-9,0;CIEND=-10,9;CIPOS95=-9,0;CIEND95=0,0;SU=27;PE=15;SR=12;ALG=PROD;AF=3.419e-05;NSAMP=1;MSQ=728.53;AC=1;AN=29246;NFAM=1
chr19	49950196	263756_2	N	]chr19:49943755]N	47218.2	PASS	SVTYPE=BND;POS=49943755;STRANDS=+-:2135;CIPOS=0,0;CIEND=0,0;CIPOS95=0,0;CIEND95=0,0;MATEID=263756_1;EVENT=263756;SECONDARY;SU=2135;PE=1278;SR=857;ALG=PROD;AF=0.002941;NSAMP=86;MSQ=464.47;RECLASSIFIED;AC=86;AN=29246;NFAM=80
chr19	49954995	263759_2	N	]chr19:49945244]N	4684.51	LOW	SVTYPE=BND;POS=49945244;STRANDS=+-:256;IMPRECISE;CIPOS=-325,6;CIEND=-10,249;CIPOS95=-11,6;CIEND95=-4,4;MATEID=263759_1;EVENT=263759;SECONDARY;SU=256;PE=256;SR=0;ALG=PROD;AF=0.0004103;NSAMP=12;MSQ=103.41;RECLASSIFIED;AC=12;AN=29246;NFAM=11
chr19	49958551	572449	N	<INV>	166886	LOW	SVTYPE=INV;POS=49958551;SVLEN=13524;END=49972075;STRANDS=++:12,--:9945;CIPOS=-2,13;CIEND=-31,10;CIPOS95=0,0;CIEND95=0,0;SU=9957;PE=9957;SR=0;ALG=PROD;AF=0.0145;NSAMP=424;MSQ=183.16;RETAINED;AC=424;AN=29246;NFAM=399
chr19	49958996	572453_1	N	[chr19:49971646[N	93939.5	LOW	SVTYPE=BND;POS=49958996;STRANDS=--:19;IMPRECISE;CIPOS=-517,49;CIEND=-365,49;CIPOS95=-61,49;CIEND95=-34,34;MATEID=572453_2;EVENT=572453;SU=19;PE=19;SR=0;ALG=PROD;AF=0.01125;NSAMP=329;MSQ=108.56;AC=329;AN=29246;NFAM=312
chr19	49959056	572451_1	N	N]chr19:49971970]	2087.5	LOW	SVTYPE=BND;POS=49959056;STRANDS=++:69;IMPRECISE;CIPOS=-254,483;CIEND=-402,613;CIPOS95=-215,215;CIEND95=-351,351;MATEID=572451_2;EVENT=572451;SU=69;PE=69;SR=0;ALG=SUM;AF=0.0004787;NSAMP=14;MSQ=97.08;RETAINED;AC=14;AN=29246;NFAM=14
chr19	49960440	572454_1	N	[chr19:49970177[N	352.99	LOW	SVTYPE=BND;POS=49960440;STRANDS=--:62;IMPRECISE;CIPOS=-293,16;CIEND=-271,17;CIPOS95=-20,16;CIEND95=-18,17;MATEID=572454_2;EVENT=572454;SU=62;PE=62;SR=0;ALG=PROD;AF=0.0002735;NSAMP=8;MSQ=32.7;AC=8;AN=29246;NFAM=8
chr19	49963021	105642_2	N	N[chr7:50057021[	29.68	LOW	SVTYPE=BND;POS=49963021;STRANDS=-+:7;IMPRECISE;CIPOS=-10,477;CIEND=-664,9;CIPOS95=-2,97;CIEND95=-128,1;MATEID=105642_1;EVENT=105642;SECONDARY;SU=7;PE=7;SR=0;ALG=PROD;AF=3.419e-05;NSAMP=1;MSQ=29.68;AC=1;AN=29246;NFAM=1
chr19	49966715	29040_2	N	N]chr12:70458024]	15.04	LOW	SVTYPE=BND;POS=49966715;STRANDS=++:4;IMPRECISE;CIPOS=-9,8;CIEND=-2,9;CIPOS95=0,0;CIEND95=0,8;MATEID=29040_1;EVENT=29040;SECONDARY;SU=4;PE=0;SR=4;ALG=PROD;AF=3.419e-05;NSAMP=1;MSQ=15.04;AC=1;AN=29246;NFAM=1
chr19	49970177	572454_2	N	[chr19:49960440[N	352.99	LOW	SVTYPE=BND;POS=49970177;STRANDS=--:62;IMPRECISE;CIPOS=-271,17;CIEND=-293,16;CIPOS95=-18,17;CIEND95=-20,16;MATEID=572454_1;EVENT=572454;SECONDARY;SU=62;PE=62;SR=0;ALG=PROD;AF=0.0002735;NSAMP=8;MSQ=32.7;AC=8;AN=29246;NFAM=8
chr19	49971325	572455	N	<INV>	24127.1	LOW	SVTYPE=INV;POS=49971325;SVLEN=1444522;END=51415847;STRANDS=++:5,--:1065;IMPRECISE;CIPOS=-135,11;CIEND=-20,8;CIPOS95=-2,2;CIEND95=-1,1;SU=1070;PE=1070;SR=0;ALG=PROD;AF=0.01016;NSAMP=297;MSQ=69.3;AC=297;AN=29246;NFAM=291
chr19	49971646	572453_2	N	[chr19:49958996[N	93939.5	LOW	SVTYPE=BND;POS=49971646;STRANDS=--:19;IMPRECISE;CIPOS=-365,49;CIEND=-517,49;CIPOS95=-34,34;CIEND95=-61,49;MATEID=572453_1;EVENT=572453;SECONDARY;SU=19;PE=19;SR=0;ALG=PROD;AF=0.01125;NSAMP=329;MSQ=108.56;AC=329;AN=29246;NFAM=312
chr19	49971728	572456_1	N	N]chr19:51415571]	758.68	LOW	SVTYPE=BND;POS=49971728;STRANDS=++:5;IMPRECISE;CIPOS=-30,455;CIEND=-30,393;CIPOS95=-30,129;CIEND95=-30,98;MATEID=572456_2;EVENT=572456;SU=5;PE=5;SR=0;ALG=PROD;AF=0.0003761;NSAMP=11;MSQ=45.96;AC=11;AN=29246;NFAM=11
chr19	49971970	572451_2	N	N]chr19:49959056]	2087.5	LOW	SVTYPE=BND;POS=49971970;STRANDS=++:69;IMPRECISE;CIPOS=-402,613;CIEND=-254,483;CIPOS95=-351,351;CIEND95=-215,215;MATEID=572451_1;EVENT=572451;SECONDARY;SU=69;PE=69;SR=0;ALG=SUM;AF=0.0004787;NSAMP=14;MSQ=97.08;RETAINED;AC=14;AN=29246;NFAM=14
chr19	49982268	263764	N	<DEL>	119.73	PASS	SVTYPE=DEL;POS=49982268;SVLEN=-2523;END=49984791;STRANDS=+-:7;IMPRECISE;CIPOS=-10,9;CIEND=-10,9;CIPOS95=-1,1;CIEND95=-1,1;SU=7;PE=4;SR=3;ALG=PROD;AF=3.419e-05;NSAMP=1;MSQ=119.73;AC=1;AN=29246;NFAM=1
chr19	49995886	263765	N	<DEL>	386.49	PASS	SVTYPE=DEL;POS=49995886;SVLEN=-139;END=49996025;STRANDS=+-:9;CIPOS=-29,28;CIEND=-29,28;CIPOS95=0,0;CIEND95=0,0;SU=9;PE=0;SR=9;ALG=PROD;AF=3.419e-05;NSAMP=1;MSQ=149.72;AC=1;AN=29246;NFAM=1
chr19	50014245	263766_1	N	N[chr19:50014533[	32.43	LOW	SVTYPE=BND;POS=50014245;STRANDS=+-:4;CIPOS=-9,8;CIEND=-9,8;CIPOS95=0,0;CIEND95=0,0;MATEID=263766_2;EVENT=263766;SU=4;PE=0;SR=4;ALG=PROD;AF=6.839e-05;NSAMP=2;MSQ=6.87;RECLASSIFIED;AC=2;AN=29246;NFAM=2
chr19	50014533	263766_2	N	]chr19:50014245]N	32.43	LOW	SVTYPE=BND;POS=50014245;STRANDS=+-:4;CIPOS=-9,8;CIEND=-9,8;CIPOS95=0,0;CIEND95=0,0;MATEID=263766_1;EVENT=263766;SECONDARY;SU=4;PE=0;SR=4;ALG=PROD;AF=6.839e-05;NSAMP=2;MSQ=6.87;RECLASSIFIED;AC=2;AN=29246;NFAM=2
chr19	50015495	263767	N	<DEL>	194.68	PASS	SVTYPE=DEL;POS=50015495;SVLEN=-3378;END=50018873;STRANDS=+-:5;IMPRECISE;CIPOS=-10,106;CIEND=-576,7;CIPOS95=-1,72;CIEND95=-122,0;SU=5;PE=5;SR=0;ALG=PROD;AF=3.419e-05;NSAMP=1;MSQ=194.68;AC=1;AN=29246;NFAM=1
chr19	50018958	492943	N	<DUP>	194.87	PASS	SVTYPE=DUP;POS=50018958;SVLEN=70350;END=50089308;STRANDS=-+:18;IMPRECISE;CIPOS=-348,9;CIEND=-10,414;CIPOS95=-44,2;CIEND95=-2,50;SU=18;PE=18;SR=0;ALG=PROD;AF=6.839e-05;NSAMP=2;MSQ=96.48;AC=2;AN=29246;NFAM=2
chr19	50019014	263769	N	<DEL>	269.71	PASS	SVTYPE=DEL;POS=50019014;SVLEN=-6081;END=50025095;STRANDS=+-:9;IMPRECISE;CIPOS=-10,298;CIEND=-352,7;CIPOS95=-1,72;CIEND95=-103,0;SU=9;PE=9;SR=0;ALG=PROD;AF=3.419e-05;NSAMP=1;MSQ=269.71;AC=1;AN=29246;NFAM=1
chr19	50019365	263768_1	N	N[chr19:50019806[	145.72	LOW	SVTYPE=BND;POS=50019365;STRANDS=+-:22;CIPOS=-9,9;CIEND=-9,8;CIPOS95=0,0;CIEND95=0,0;MATEID=263768_2;EVENT=263768;SU=22;PE=0;SR=22;ALG=PROD;AF=6.839e-05;NSAMP=2;MSQ=13.8;RECLASSIFIED;AC=2;AN=29246;NFAM=2
chr19	50019672	263770_1	N	N[chr19:50019821[	54.51	LOW	SVTYPE=BND;POS=50019672;STRANDS=+-:5;IMPRECISE;CIPOS=-7,8;CIEND=-10,9;CIPOS95=0,2;CIEND95=0,0;MATEID=263770_2;EVENT=263770;SU=5;PE=0;SR=5;ALG=PROD;AF=3.419e-05;NSAMP=1;MSQ=50.78;RECLASSIFIED;AC=1;AN=29246;NFAM=1
chr19	50019806	263768_2	N	]chr19:50019365]N	145.72	LOW	SVTYPE=BND;POS=50019365;STRANDS=+-:22;CIPOS=-9,8;CIEND=-9,9;CIPOS95=0,0;CIEND95=0,0;MATEID=263768_1;EVENT=263768;SECONDARY;SU=22;PE=0;SR=22;ALG=PROD;AF=6.839e-05;NSAMP=2;MSQ=13.8;RECLASSIFIED;AC=2;AN=29246;NFAM=2
chr19	50019821	263770_2	N	]chr19:50019672]N	54.51	LOW	SVTYPE=BND;POS=50019672;STRANDS=+-:5;IMPRECISE;CIPOS=-10,9;CIEND=-7,8;CIPOS95=0,0;CIEND95=0,2;MATEID=263770_1;EVENT=263770;SECONDARY;SU=5;PE=0;SR=5;ALG=PROD;AF=3.419e-05;NSAMP=1;MSQ=50.78;RECLASSIFIED;AC=1;AN=29246;NFAM=1
chr19	50019842	37312_2	N	N[chr16:69191413[	64.97	LOW	SVTYPE=BND;POS=50019842;STRANDS=-+:8;IMPRECISE;CIPOS=-28,557;CIEND=-386,29;CIPOS95=-28,146;CIEND95=-69,29;MATEID=37312_1;EVENT=37312;SECONDARY;SU=8;PE=8;SR=0;ALG=PROD;AF=0.0001368;NSAMP=4;MSQ=10.79;AC=4;AN=29246;NFAM=4
chr19	50029318	97073_2	N	[chr6:25263110[N	10304.2	LOW	SVTYPE=BND;POS=50029318;STRANDS=--:60;CIPOS=-9,8;CIEND=-9,8;CIPOS95=0,0;CIEND95=0,0;MATEID=97073_1;EVENT=97073;SECONDARY;SU=60;PE=0;SR=60;ALG=PROD;AF=0.01145;NSAMP=335;MSQ=19.25;AC=335;AN=29246;NFAM=335
chr19	50051536	263773	N	<DEL>	484607	PASS	SVTYPE=DEL;POS=50051536;SVLEN=-6546;END=50058082;STRANDS=+-:21849;IMPRECISE;CIPOS=-1,15;CIEND=-5,5;CIPOS95=-1,1;CIEND95=0,0;SU=21849;PE=21849;SR=0;ALG=PROD;AF=0.06965;NSAMP=1865;MSQ=217.26;RETAINED;MEDGQR=3.85;Q10GQR=3.63;AC=2037;AN=29246;NFAM=1808
chr19	50055424	492944_1	N	]chr19:50063788]N	198.48	LOW	SVTYPE=BND;POS=50055424;STRANDS=-+:15;IMPRECISE;CIPOS=-314,9;CIEND=-10,451;CIPOS95=-82,1;CIEND95=-2,66;MATEID=492944_2;EVENT=492944;SU=15;PE=15;SR=0;ALG=PROD;AF=6.839e-05;NSAMP=2;MSQ=97.8;RECLASSIFIED;AC=2;AN=29246;NFAM=2
chr19	50059147	263776_1	N	N[chr19:50059547[	717.05	LOW	SVTYPE=BND;POS=50059147;STRANDS=+-:27;CIPOS=-7,9;CIEND=-9,8;CIPOS95=0,0;CIEND95=0,0;MATEID=263776_2;EVENT=263776;SU=27;PE=0;SR=27;ALG=PROD;AF=0.0009232;NSAMP=27;MSQ=16.6;RETAINED;RECLASSIFIED;AC=27;AN=29246;NFAM=27
chr19	50059547	263776_2	N	]chr19:50059147]N	717.05	LOW	SVTYPE=BND;POS=50059147;STRANDS=+-:27;CIPOS=-9,8;CIEND=-7,9;CIPOS95=0,0;CIEND95=0,0;MATEID=263776_1;EVENT=263776;SECONDARY;SU=27;PE=0;SR=27;ALG=PROD;AF=0.0009232;NSAMP=27;MSQ=16.6;RETAINED;RECLASSIFIED;AC=27;AN=29246;NFAM=27
chr19	50060370	263777_1	N	N[chr19:50066089[	164.5	LOW	SVTYPE=BND;POS=50060370;STRANDS=+-:9;IMPRECISE;CIPOS=-10,9;CIEND=-10,2;CIPOS95=-1,1;CIEND95=-1,0;MATEID=263777_2;EVENT=263777;SU=9;PE=6;SR=3;ALG=PROD;AF=3.419e-05;NSAMP=1;MSQ=164.5;RECLASSIFIED;AC=1;AN=29246;NFAM=1
chr19	50060374	492945_1	N	]chr19:50066173]N	164.44	LOW	SVTYPE=BND;POS=50060374;STRANDS=-+:17;CIPOS=-8,9;CIEND=-3,1;CIPOS95=0,0;CIEND95=0,0;MATEID=492945_2;EVENT=492945;SU=17;PE=4;SR=13;ALG=PROD;AF=3.419e-05;NSAMP=1;MSQ=164.44;RECLASSIFIED;AC=1;AN=29246;NFAM=1
chr19	50063788	492944_2	N	N[chr19:50055424[	198.48	LOW	SVTYPE=BND;POS=50055424;STRANDS=-+:15;IMPRECISE;CIPOS=-10,451;CIEND=-314,9;CIPOS95=-2,66;CIEND95=-82,1;MATEID=492944_1;EVENT=492944;SECONDARY;SU=15;PE=15;SR=0;ALG=PROD;AF=6.839e-05;NSAMP=2;MSQ=97.8;RECLASSIFIED;AC=2;AN=29246;NFAM=2
chr19	50063790	263778	N	<DEL>	407.6	PASS	SVTYPE=DEL;POS=50063790;SVLEN=-1198;END=50064988;STRANDS=+-:13;IMPRECISE;CIPOS=-5,253;CIEND=-258,5;CIPOS95=0,54;CIEND95=-54,0;SU=13;PE=13;SR=0;ALG=PROD;AF=3.419e-05;NSAMP=1;MSQ=407.6;AC=1;AN=29246;NFAM=1
chr19	50066089	263777_2	N	]chr19:50060370]N	164.5	LOW	SVTYPE=BND;POS=50060370;STRANDS=+-:9;IMPRECISE;CIPOS=-10,2;CIEND=-10,9;CIPOS95=-1,0;CIEND95=-1,1;MATEID=263777_1;EVENT=263777;SECONDARY;SU=9;PE=6;SR=3;ALG=PROD;AF=3.419e-05;NSAMP=1;MSQ=164.5;RECLASSIFIED;AC=1;AN=29246;NFAM=1
chr19	50066173	492945_2	N	N[chr19:50060374[	164.44	LOW	SVTYPE=BND;POS=50060374;STRANDS=-+:17;CIPOS=-3,1;CIEND=-8,9;CIPOS95=0,0;CIEND95=0,0;MATEID=492945_1;EVENT=492945;SECONDARY;SU=17;PE=4;SR=13;ALG=PROD;AF=3.419e-05;NSAMP=1;MSQ=164.44;RECLASSIFIED;AC=1;AN=29246;NFAM=1
chr19	50067438	492946	N	<DUP>	74.97	PASS	SVTYPE=DUP;POS=50067438;SVLEN=17313;END=50084751;STRANDS=-+:10;IMPRECISE;CIPOS=-380,9;CIEND=-10,366;CIPOS95=-72,1;CIEND95=-2,64;SU=10;PE=10;SR=0;ALG=PROD;AF=3.419e-05;NSAMP=1;MSQ=74.68;AC=1;AN=29246;NFAM=1
chr19	50073744	492947	N	<DUP>	88.26	PASS	SVTYPE=DUP;POS=50073744;SVLEN=294;END=50074038;STRANDS=-+:4;IMPRECISE;CIPOS=-10,8;CIEND=-10,9;CIPOS95=-1,0;CIEND95=-1,1;SU=4;PE=1;SR=3;ALG=PROD;AF=3.419e-05;NSAMP=1;MSQ=74.62;AC=1;AN=29246;NFAM=1
chr19	50076275	572457_1	N	N]chr19:50621691]	430.23	LOW	SVTYPE=BND;POS=50076275;STRANDS=++:62;IMPRECISE;CIPOS=-94,626;CIEND=-112,584;CIPOS95=-94,132;CIEND95=-101,101;MATEID=572457_2;EVENT=572457;SU=62;PE=62;SR=0;ALG=PROD;AF=0.0004445;NSAMP=13;MSQ=32.98;AC=13;AN=29246;NFAM=13
chr19	50085270	572459_1	N	[chr19:50612575[N	12.11	LOW	SVTYPE=BND;POS=50085270;STRANDS=--:4;IMPRECISE;CIPOS=-368,9;CIEND=-639,9;CIPOS95=-121,2;CIEND95=-155,1;MATEID=572459_2;EVENT=572459;SU=4;PE=4;SR=0;ALG=PROD;AF=3.419e-05;NSAMP=1;MSQ=12.11;AC=1;AN=29246;NFAM=1
chr19	50085788	572460_1	N	[chr19:53270742[N	1062.07	LOW	SVTYPE=BND;POS=50085788;STRANDS=--:17;IMPRECISE;CIPOS=-792,31;CIEND=-690,38;CIPOS95=-268,31;CIEND95=-131,38;MATEID=572460_2;EVENT=572460;SU=17;PE=17;SR=0;ALG=SUM;AF=0.001573;NSAMP=46;MSQ=13.97;AC=46;AN=29246;NFAM=46
chr19	50086041	572461_1	N	N]chr19:53270470]	284.34	LOW	SVTYPE=BND;POS=50086041;STRANDS=++:16;IMPRECISE;CIPOS=-30,549;CIEND=-30,350;CIPOS95=-30,131;CIEND95=-30,34;MATEID=572461_2;EVENT=572461;SU=16;PE=16;SR=0;ALG=PROD;AF=0.000171;NSAMP=5;MSQ=43.68;AC=5;AN=29246;NFAM=5
chr19	50086147	105644_2	N	N[chr7:63874010[	1760.14	LOW	SVTYPE=BND;POS=50086147;STRANDS=-+:20;IMPRECISE;CIPOS=-37,292;CIEND=-564,20;CIPOS95=-32,32;CIEND95=-106,20;MATEID=105644_1;EVENT=105644;SECONDARY;SU=20;PE=20;SR=0;ALG=PROD;AF=0.001812;NSAMP=53;MSQ=31.16;AC=53;AN=29246;NFAM=53
chr19	50086390	105643_2	N	]chr7:63874224]N	2097.16	LOW	SVTYPE=BND;POS=50086390;STRANDS=+-:29;IMPRECISE;CIPOS=-337,42;CIEND=-17,429;CIPOS95=-18,18;CIEND95=-17,73;MATEID=105643_1;EVENT=105643;SECONDARY;SU=29;PE=29;SR=0;ALG=PROD;AF=0.002564;NSAMP=75;MSQ=25.95;AC=75;AN=29246;NFAM=74
chr19	50089205	572463_1	N	[chr19:50610258[N	25.85	LOW	SVTYPE=BND;POS=50089205;STRANDS=--:11;IMPRECISE;CIPOS=-307,29;CIEND=-437,29;CIPOS95=-47,29;CIEND95=-95,29;MATEID=572463_2;EVENT=572463;SU=11;PE=11;SR=0;ALG=PROD;AF=6.839e-05;NSAMP=2;MSQ=10.82;AC=2;AN=29246;NFAM=2
chr19	50090611	572464_1	N	[chr19:50608831[N	9.39	LOW	SVTYPE=BND;POS=50090611;STRANDS=--:4;IMPRECISE;CIPOS=-291,9;CIEND=-406,9;CIPOS95=-71,2;CIEND95=-131,1;MATEID=572464_2;EVENT=572464;SU=4;PE=4;SR=0;ALG=PROD;AF=3.419e-05;NSAMP=1;MSQ=9.36;AC=1;AN=29246;NFAM=1
chr19	50090965	572467_1	N	N]chr19:50609052]	109749	LOW	SVTYPE=BND;POS=50090965;STRANDS=++:74;IMPRECISE;CIPOS=-40,20;CIEND=-15,49;CIPOS95=0,0;CIEND95=-2,2;MATEID=572467_2;EVENT=572467;SU=74;PE=74;SR=0;ALG=PROD;AF=0.0412;NSAMP=1205;MSQ=78.35;AC=1205;AN=29246;NFAM=1182
chr19	50090967	572466	N	<INV>	92011.8	LOW	SVTYPE=INV;POS=50090967;SVLEN=517697;END=50608664;STRANDS=++:10692,--:4;CIPOS=-2,8;CIEND=-6,30;CIPOS95=0,0;CIEND95=0,0;SU=10696;PE=10696;SR=0;ALG=PROD;AF=0.02941;NSAMP=860;MSQ=93.37;AC=860;AN=29246;NFAM=854
chr19	50133908	492949_1	N	]chr19:50140290]N	2561.68	LOW	SVTYPE=BND;POS=50133908;STRANDS=-+:6;IMPRECISE;CIPOS=-72,49;CIEND=-50,170;CIPOS95=-14,14;CIEND95=-26,26;MATEID=492949_2;EVENT=492949;SU=6;PE=6;SR=0;ALG=PROD;AF=0.001334;NSAMP=39;MSQ=28.93;RECLASSIFIED;AC=39;AN=29246;NFAM=38
chr19	50134445	263780_1	N	N[chr19:50136839[	45801.2	LOW	SVTYPE=BND;POS=50134445;STRANDS=+-:9;IMPRECISE;CIPOS=-10,465;CIEND=-663,9;CIPOS95=0,178;CIEND95=-173,0;MATEID=263780_2;EVENT=263780;SU=9;PE=9;SR=0;ALG=PROD;AF=0.02055;NSAMP=601;MSQ=40.91;RECLASSIFIED;AC=601;AN=29246;NFAM=582
chr19	50134532	492948_1	N	]chr19:50139881]N	3.02041e+06	LOW	SVTYPE=BND;POS=50134532;STRANDS=-+:240;IMPRECISE;CIPOS=-375,9;CIEND=-10,202;CIPOS95=-40,9;CIEND95=-10,16;MATEID=492948_2;EVENT=492948;SU=240;PE=240;SR=0;ALG=PROD;AF=0.4547;NSAMP=12432;MSQ=141.55;RECLASSIFIED;AC=13298;AN=29246;NFAM=11508
chr19	50134546	263781_1	N	N[chr19:50139896[	1904.89	LOW	SVTYPE=BND;POS=50134546;STRANDS=+-:122;IMPRECISE;CIPOS=-30,321;CIEND=-332,33;CIPOS95=-23,23;CIEND95=-14,14;MATEID=263781_2;EVENT=263781;SU=122;PE=122;SR=0;ALG=PROD;AF=0.001334;NSAMP=39;MSQ=36.43;RECLASSIFIED;AC=39;AN=29246;NFAM=39
chr19	50134642	117481_2	N	N[chr9:111631369[	966.24	LOW	SVTYPE=BND;POS=50134642;STRANDS=-+:47;IMPRECISE;CIPOS=-11,29;CIEND=-30,9;CIPOS95=-2,2;CIEND95=-1,1;MATEID=117481_1;EVENT=117481;SECONDARY;SU=47;PE=45;SR=2;ALG=PROD;AF=0.0002393;NSAMP=7;MSQ=137.91;AC=7;AN=29246;NFAM=7
chr19	50136835	492950_1	N	]chr19:50139716]N	100862	LOW	SVTYPE=BND;POS=50136835;STRANDS=-+:5;IMPRECISE;CIPOS=-627,9;CIEND=-10,604;CIPOS95=-215,1;CIEND95=-1,219;MATEID=492950_2;EVENT=492950;SU=5;PE=5;SR=0;ALG=PROD;AF=0.07502;NSAMP=2190;MSQ=24.88;RECLASSIFIED;AC=2194;AN=29246;NFAM=2077
chr19	50136839	263780_2	N	]chr19:50134445]N	45801.2	LOW	SVTYPE=BND;POS=50134445;STRANDS=+-:9;IMPRECISE;CIPOS=-663,9;CIEND=-10,465;CIPOS95=-173,0;CIEND95=0,178;MATEID=263780_1;EVENT=263780;SECONDARY;SU=9;PE=9;SR=0;ALG=PROD;AF=0.02055;NSAMP=601;MSQ=40.91;RECLASSIFIED;AC=601;AN=29246;NFAM=582
chr19	50139716	492950_2	N	N[chr19:50136835[	100862	LOW	SVTYPE=BND;POS=50136835;STRANDS=-+:5;IMPRECISE;CIPOS=-10,604;CIEND=-627,9;CIPOS95=-1,219;CIEND95=-215,1;MATEID=492950_1;EVENT=492950;SECONDARY;SU=5;PE=5;SR=0;ALG=PROD;AF=0.07502;NSAMP=2190;MSQ=24.88;RECLASSIFIED;AC=2194;AN=29246;NFAM=2077
chr19	50139881	492948_2	N	N[chr19:50134532[	3.02041e+06	LOW	SVTYPE=BND;POS=50134532;STRANDS=-+:240;IMPRECISE;CIPOS=-10,202;CIEND=-375,9;CIPOS95=-10,16;CIEND95=-40,9;MATEID=492948_1;EVENT=492948;SECONDARY;SU=240;PE=240;SR=0;ALG=PROD;AF=0.4547;NSAMP=12432;MSQ=141.55;RECLASSIFIED;AC=13298;AN=29246;NFAM=11508
chr19	50139896	263781_2	N	]chr19:50134546]N	1904.89	LOW	SVTYPE=BND;POS=50134546;STRANDS=+-:122;IMPRECISE;CIPOS=-332,33;CIEND=-30,321;CIPOS95=-14,14;CIEND95=-23,23;MATEID=263781_1;EVENT=263781;SECONDARY;SU=122;PE=122;SR=0;ALG=PROD;AF=0.001334;NSAMP=39;MSQ=36.43;RECLASSIFIED;AC=39;AN=29246;NFAM=39
chr19	50140070	117482_2	N	[chr9:23804205[N	41.89	LOW	SVTYPE=BND;POS=50140070;STRANDS=--:4;CIPOS=-9,8;CIEND=-9,8;CIPOS95=0,0;CIEND95=0,0;MATEID=117482_1;EVENT=117482;SECONDARY;SU=4;PE=0;SR=4;ALG=PROD;AF=3.419e-05;NSAMP=1;MSQ=41.89;AC=1;AN=29246;NFAM=1
chr19	50140290	492949_2	N	N[chr19:50133908[	2561.68	LOW	SVTYPE=BND;POS=50133908;STRANDS=-+:6;IMPRECISE;CIPOS=-50,170;CIEND=-72,49;CIPOS95=-26,26;CIEND95=-14,14;MATEID=492949_1;EVENT=492949;SECONDARY;SU=6;PE=6;SR=0;ALG=PROD;AF=0.001334;NSAMP=39;MSQ=28.93;RECLASSIFIED;AC=39;AN=29246;NFAM=38
chr19	50142644	572468_1	N	[chr19:50623612[N	434.21	LOW	SVTYPE=BND;POS=50142644;STRANDS=--:32;IMPRECISE;CIPOS=-336,16;CIEND=-414,24;CIPOS95=-28,16;CIEND95=-47,24;MATEID=572468_2;EVENT=572468;SU=32;PE=32;SR=0;ALG=PROD;AF=0.0002393;NSAMP=7;MSQ=55.04;AC=7;AN=29246;NFAM=7
chr19	50144445	256600_2	N	]chr19:14665978]N	313899	LOW	SVTYPE=BND;POS=14665978;STRANDS=+-:8;CIPOS=-29,28;CIEND=-29,28;CIPOS95=0,0;CIEND95=0,0;MATEID=256600_1;EVENT=256600;SECONDARY;SU=8;PE=0;SR=8;ALG=PROD;AF=0.1926;NSAMP=5624;MSQ=31.3;RECLASSIFIED;AC=5632;AN=29246;NFAM=5259
chr19	50144446	35812_2	N	[chr15:62414165[N	41432.1	LOW	SVTYPE=BND;POS=50144446;STRANDS=--:83;CIPOS=-9,8;CIEND=-9,8;CIPOS95=0,0;CIEND95=0,0;MATEID=35812_1;EVENT=35812;SECONDARY;SU=83;PE=0;SR=83;ALG=PROD;AF=0.0331;NSAMP=904;MSQ=27.12;AC=968;AN=29246;NFAM=885
chr19	50146059	263782_1	N	N[chr19:50146335[	139.83	LOW	SVTYPE=BND;POS=50146059;STRANDS=+-:13;CIPOS=-29,28;CIEND=-29,28;CIPOS95=0,0;CIEND95=0,0;MATEID=263782_2;EVENT=263782;SU=13;PE=0;SR=13;ALG=PROD;AF=0.000171;NSAMP=5;MSQ=25.21;RECLASSIFIED;AC=5;AN=29246;NFAM=5
chr19	50146335	263782_2	N	]chr19:50146059]N	139.83	LOW	SVTYPE=BND;POS=50146059;STRANDS=+-:13;CIPOS=-29,28;CIEND=-29,28;CIPOS95=0,0;CIEND95=0,0;MATEID=263782_1;EVENT=263782;SECONDARY;SU=13;PE=0;SR=13;ALG=PROD;AF=0.000171;NSAMP=5;MSQ=25.21;RECLASSIFIED;AC=5;AN=29246;NFAM=5
chr19	50161424	29042_2	N	]chr12:95003669]N	44.83	LOW	SVTYPE=BND;POS=50161424;STRANDS=+-:13;CIPOS=-24,23;CIEND=-23,23;CIPOS95=0,0;CIEND95=0,0;MATEID=29042_1;EVENT=29042;SECONDARY;SU=13;PE=5;SR=8;ALG=PROD;AF=3.419e-05;NSAMP=1;MSQ=44.83;AC=1;AN=29246;NFAM=1
chr19	50161440	29041_2	N	N[chr12:94971331[	1126.08	LOW	SVTYPE=BND;POS=50161440;STRANDS=-+:75;IMPRECISE;CIPOS=-10,291;CIEND=-408,7;CIPOS95=-10,17;CIEND95=-34,7;MATEID=29041_1;EVENT=29041;SECONDARY;SU=75;PE=75;SR=0;ALG=PROD;AF=0.0002393;NSAMP=7;MSQ=104.59;AC=7;AN=29246;NFAM=7
chr19	50161997	65118_2	N	N[chr3:48210554[	26.42	LOW	SVTYPE=BND;POS=50161997;STRANDS=-+:5;IMPRECISE;CIPOS=-10,368;CIEND=-402,9;CIPOS95=-1,117;CIEND95=-130,1;MATEID=65118_1;EVENT=65118;SECONDARY;SU=5;PE=5;SR=0;ALG=PROD;AF=3.419e-05;NSAMP=1;MSQ=26.42;AC=1;AN=29246;NFAM=1
chr19	50163505	263783_1	N	N[chr19:50163798[	2099.16	LOW	SVTYPE=BND;POS=50163505;STRANDS=+-:109;CIPOS=-5,5;CIEND=-7,6;CIPOS95=0,0;CIEND95=0,0;MATEID=263783_2;EVENT=263783;SU=109;PE=0;SR=109;ALG=PROD;AF=0.000718;NSAMP=21;MSQ=19.59;RECLASSIFIED;AC=21;AN=29246;NFAM=21
chr19	50163798	263783_2	N	]chr19:50163505]N	2099.16	LOW	SVTYPE=BND;POS=50163505;STRANDS=+-:109;CIPOS=-7,6;CIEND=-5,5;CIPOS95=0,0;CIEND95=0,0;MATEID=263783_1;EVENT=263783;SECONDARY;SU=109;PE=0;SR=109;ALG=PROD;AF=0.000718;NSAMP=21;MSQ=19.59;RECLASSIFIED;AC=21;AN=29246;NFAM=21
chr19	50169444	492951_1	N	]chr19:50249610]N	2859.32	LOW	SVTYPE=BND;POS=50169444;STRANDS=-+:4;CIPOS=-9,8;CIEND=-9,8;CIPOS95=0,0;CIEND95=0,0;MATEID=492951_2;EVENT=492951;SU=4;PE=0;SR=4;ALG=PROD;AF=0.005231;NSAMP=153;MSQ=10.38;RECLASSIFIED;AC=153;AN=29246;NFAM=153
chr19	50171235	572469	N	<INV>	9.3	LOW	SVTYPE=INV;POS=50171235;SVLEN=1170;END=50172405;STRANDS=++:4,--:2;IMPRECISE;CIPOS=-10,9;CIEND=-10,9;CIPOS95=-3,3;CIEND95=-3,1;SU=6;PE=3;SR=3;ALG=PROD;AF=3.419e-05;NSAMP=1;MSQ=9.3;AC=1;AN=29246;NFAM=1
chr19	50172481	263786	N	<DEL>	419.37	PASS	SVTYPE=DEL;POS=50172481;SVLEN=-167;END=50172648;STRANDS=+-:12;CIPOS=-29,28;CIEND=-29,28;CIPOS95=0,0;CIEND95=0,0;SU=12;PE=0;SR=12;ALG=PROD;AF=0.0001026;NSAMP=3;MSQ=139.78;AC=3;AN=29246;NFAM=3
chr19	50183424	263788	N	<DEL>	13.76	PASS	SVTYPE=DEL;POS=50183424;SVLEN=-107;END=50183531;STRANDS=+-:4;IMPRECISE;CIPOS=-10,5;CIEND=-9,8;CIPOS95=-1,0;CIEND95=0,0;SU=4;PE=0;SR=4;ALG=PROD;AF=3.419e-05;NSAMP=1;MSQ=6.93;AC=1;AN=29246;NFAM=1
chr19	50183870	31863_2	N	N[chr13:108818444[	844.88	LOW	SVTYPE=BND;POS=50183870;STRANDS=-+:108;CIPOS=-5,4;CIEND=-5,4;CIPOS95=0,0;CIEND95=0,0;MATEID=31863_1;EVENT=31863;SECONDARY;SU=108;PE=0;SR=108;ALG=PROD;AF=0.0008206;NSAMP=24;MSQ=31.51;AC=24;AN=29246;NFAM=24
chr19	50184561	572470	N	<INV>	774.61	LOW	SVTYPE=INV;POS=50184561;SVLEN=146;END=50184707;STRANDS=++:8,--:13;IMPRECISE;CIPOS=-20,31;CIEND=-52,39;CIPOS95=-11,11;CIEND95=-31,31;SU=21;PE=21;SR=0;ALG=PROD;AF=0.0009232;NSAMP=27;MSQ=16.06;AC=27;AN=29246;NFAM=27
chr19	50184718	29043_2	N	N[chr12:91212368[	5034.25	LOW	SVTYPE=BND;POS=50184718;STRANDS=-+:9;CIPOS=-29,28;CIEND=-29,28;CIPOS95=0,0;CIEND95=0,0;MATEID=29043_1;EVENT=29043;SECONDARY;SU=9;PE=0;SR=9;ALG=PROD;AF=0.005813;NSAMP=170;MSQ=21.04;AC=170;AN=29246;NFAM=170
chr19	50184731	21483_2	N	N]chr10:84501834]	2230.12	LOW	SVTYPE=BND;POS=50184731;STRANDS=++:14;IMPRECISE;CIPOS=-27,589;CIEND=-30,286;CIPOS95=-27,164;CIEND95=-30,45;MATEID=21483_1;EVENT=21483;SECONDARY;SU=14;PE=14;SR=0;ALG=PROD;AF=0.003283;NSAMP=96;MSQ=14.65;AC=96;AN=29246;NFAM=96
chr19	50192745	263789	N	<DEL>	2412.21	PASS	SVTYPE=DEL;POS=50192745;SVLEN=-261;END=50193006;STRANDS=+-:61;CIPOS=-5,4;CIEND=-5,4;CIPOS95=0,0;CIEND95=0,0;SU=61;PE=1;SR=60;ALG=PROD;AF=0.0002052;NSAMP=6;MSQ=335.21;AC=6;AN=29246;NFAM=6
chr19	50194388	263790	N	<DEL>	3847.83	PASS	SVTYPE=DEL;POS=50194388;SVLEN=-2820;END=50197208;STRANDS=+-:162;CIPOS=-5,4;CIEND=-5,1;CIPOS95=0,0;CIEND95=0,0;SU=162;PE=105;SR=57;ALG=PROD;AF=0.0002393;NSAMP=7;MSQ=437.12;AC=7;AN=29246;NFAM=7
chr19	50205821	263791_1	N	N[chr19:50206293[	51.13	LOW	SVTYPE=BND;POS=50205821;STRANDS=+-:5;CIPOS=-10,9;CIEND=-10,9;CIPOS95=0,0;CIEND95=0,0;MATEID=263791_2;EVENT=263791;SU=5;PE=0;SR=5;ALG=PROD;AF=6.839e-05;NSAMP=2;MSQ=9.44;RECLASSIFIED;AC=2;AN=29246;NFAM=2
chr19	50206293	263791_2	N	]chr19:50205821]N	51.13	LOW	SVTYPE=BND;POS=50205821;STRANDS=+-:5;CIPOS=-10,9;CIEND=-10,9;CIPOS95=0,0;CIEND95=0,0;MATEID=263791_1;EVENT=263791;SECONDARY;SU=5;PE=0;SR=5;ALG=PROD;AF=6.839e-05;NSAMP=2;MSQ=9.44;RECLASSIFIED;AC=2;AN=29246;NFAM=2
chr19	50208450	38697_2	N	N]chr17:64434508]	228.59	LOW	SVTYPE=BND;POS=50208450;STRANDS=++:23;CIPOS=-9,8;CIEND=-9,8;CIPOS95=0,0;CIEND95=0,0;MATEID=38697_1;EVENT=38697;SECONDARY;SU=23;PE=0;SR=23;ALG=PROD;AF=0.0002735;NSAMP=8;MSQ=27.91;AC=8;AN=29246;NFAM=8
chr19	50219695	263793_1	N	N[chr19:50219789[	55657.4	PASS	SVTYPE=BND;POS=50219695;STRANDS=+-:2065;CIPOS=0,0;CIEND=0,0;CIPOS95=0,0;CIEND95=0,0;MATEID=263793_2;EVENT=263793;SU=2065;PE=6;SR=2059;ALG=PROD;AF=0.006223;NSAMP=181;MSQ=242.83;RECLASSIFIED;AC=182;AN=29246;NFAM=177
chr19	50219789	263793_2	N	]chr19:50219695]N	55657.4	PASS	SVTYPE=BND;POS=50219695;STRANDS=+-:2065;CIPOS=0,0;CIEND=0,0;CIPOS95=0,0;CIEND95=0,0;MATEID=263793_1;EVENT=263793;SECONDARY;SU=2065;PE=6;SR=2059;ALG=PROD;AF=0.006223;NSAMP=181;MSQ=242.83;RECLASSIFIED;AC=182;AN=29246;NFAM=177
chr19	50220240	263794_1	N	N[chr19:50220357[	63.98	LOW	SVTYPE=BND;POS=50220240;STRANDS=+-:5;CIPOS=-10,9;CIEND=-10,9;CIPOS95=0,0;CIEND95=0,0;MATEID=263794_2;EVENT=263794;SU=5;PE=0;SR=5;ALG=PROD;AF=3.419e-05;NSAMP=1;MSQ=62.81;RECLASSIFIED;AC=1;AN=29246;NFAM=1
chr19	50220357	263794_2	N	]chr19:50220240]N	63.98	LOW	SVTYPE=BND;POS=50220240;STRANDS=+-:5;CIPOS=-10,9;CIEND=-10,9;CIPOS95=0,0;CIEND95=0,0;MATEID=263794_1;EVENT=263794;SECONDARY;SU=5;PE=0;SR=5;ALG=PROD;AF=3.419e-05;NSAMP=1;MSQ=62.81;RECLASSIFIED;AC=1;AN=29246;NFAM=1
chr19	50231470	263796	N	<DEL>	386.71	PASS	SVTYPE=DEL;POS=50231470;SVLEN=-854;END=50232324;STRANDS=+-:15;CIPOS=-5,6;CIEND=-8,3;CIPOS95=0,0;CIEND95=0,0;SU=15;PE=10;SR=5;ALG=PROD;AF=3.419e-05;NSAMP=1;MSQ=386.68;AC=1;AN=29246;NFAM=1
chr19	50231508	263795	N	<DEL>	161.77	PASS	SVTYPE=DEL;POS=50231508;SVLEN=-111;END=50231619;STRANDS=+-:7;CIPOS=-5,4;CIEND=-5,4;CIPOS95=0,0;CIEND95=0,0;SU=7;PE=0;SR=7;ALG=PROD;AF=3.419e-05;NSAMP=1;MSQ=161.75;AC=1;AN=29246;NFAM=1
chr19	50234817	263797	N	<DEL>	548.49	PASS	SVTYPE=DEL;POS=50234817;SVLEN=-5337;END=50240154;STRANDS=+-:23;CIPOS=-10,9;CIEND=-10,9;CIPOS95=0,0;CIEND95=0,0;SU=23;PE=16;SR=7;ALG=PROD;AF=3.419e-05;NSAMP=1;MSQ=548.49;AC=1;AN=29246;NFAM=1
chr19	50239309	263798_1	N	N[chr19:50239795[	1380.72	LOW	SVTYPE=BND;POS=50239309;STRANDS=+-:40;CIPOS=-30,29;CIEND=-22,29;CIPOS95=0,0;CIEND95=0,0;MATEID=263798_2;EVENT=263798;SU=40;PE=30;SR=10;ALG=PROD;AF=6.839e-05;NSAMP=2;MSQ=5.67;RECLASSIFIED;AC=2;AN=29246;NFAM=2
chr19	50239795	263798_2	N	]chr19:50239309]N	1380.72	LOW	SVTYPE=BND;POS=50239309;STRANDS=+-:40;CIPOS=-22,29;CIEND=-30,29;CIPOS95=0,0;CIEND95=0,0;MATEID=263798_1;EVENT=263798;SECONDARY;SU=40;PE=30;SR=10;ALG=PROD;AF=6.839e-05;NSAMP=2;MSQ=5.67;RECLASSIFIED;AC=2;AN=29246;NFAM=2
chr19	50240343	263799_1	N	N[chr19:50240659[	6405.11	PASS	SVTYPE=BND;POS=50240343;STRANDS=+-:95;CIPOS=-7,7;CIEND=-8,6;CIPOS95=0,0;CIEND95=0,0;MATEID=263799_2;EVENT=263799;SU=95;PE=45;SR=50;ALG=PROD;AF=0.000718;NSAMP=21;MSQ=252.9;RECLASSIFIED;AC=21;AN=29246;NFAM=21
chr19	50240659	263799_2	N	]chr19:50240343]N	6405.11	PASS	SVTYPE=BND;POS=50240343;STRANDS=+-:95;CIPOS=-8,6;CIEND=-7,7;CIPOS95=0,0;CIEND95=0,0;MATEID=263799_1;EVENT=263799;SECONDARY;SU=95;PE=45;SR=50;ALG=PROD;AF=0.000718;NSAMP=21;MSQ=252.9;RECLASSIFIED;AC=21;AN=29246;NFAM=21
chr19	50244499	572471	N	<INV>	879272	LOW	SVTYPE=INV;POS=50244499;SVLEN=933;END=50245432;STRANDS=++:3,--:1;IMPRECISE;CIPOS=-10,9;CIEND=-10,9;CIPOS95=-1,3;CIEND95=-2,3;SU=4;PE=3;SR=1;ALG=PROD;AF=0.4815;NSAMP=9190;MSQ=55.98;AC=14083;AN=29246;NFAM=8582
chr19	50249247	263800_1	N	N[chr19:50249513[	95.67	LOW	SVTYPE=BND;POS=50249247;STRANDS=+-:5;CIPOS=-10,9;CIEND=-10,9;CIPOS95=0,0;CIEND95=0,0;MATEID=263800_2;EVENT=263800;SU=5;PE=0;SR=5;ALG=PROD;AF=0.0001368;NSAMP=4;MSQ=21.39;RECLASSIFIED;AC=4;AN=29246;NFAM=4
chr19	50249513	263800_2	N	]chr19:50249247]N	95.67	LOW	SVTYPE=BND;POS=50249247;STRANDS=+-:5;CIPOS=-10,9;CIEND=-10,9;CIPOS95=0,0;CIEND95=0,0;MATEID=263800_1;EVENT=263800;SECONDARY;SU=5;PE=0;SR=5;ALG=PROD;AF=0.0001368;NSAMP=4;MSQ=21.39;RECLASSIFIED;AC=4;AN=29246;NFAM=4
chr19	50249610	492951_2	N	N[chr19:50169444[	2859.32	LOW	SVTYPE=BND;POS=50169444;STRANDS=-+:4;CIPOS=-9,8;CIEND=-9,8;CIPOS95=0,0;CIEND95=0,0;MATEID=492951_1;EVENT=492951;SECONDARY;SU=4;PE=0;SR=4;ALG=PROD;AF=0.005231;NSAMP=153;MSQ=10.38;RECLASSIFIED;AC=153;AN=29246;NFAM=153
chr19	50254013	263801	N	<DEL>	89.73	PASS	SVTYPE=DEL;POS=50254013;SVLEN=-6200;END=50260213;STRANDS=+-:7;IMPRECISE;CIPOS=-10,307;CIEND=-246,9;CIPOS95=-2,84;CIEND95=-53,2;SU=7;PE=7;SR=0;ALG=PROD;AF=3.419e-05;NSAMP=1;MSQ=89.73;AC=1;AN=29246;NFAM=1
chr19	50261052	263802_1	N	N[chr19:50261202[	1360.09	LOW	SVTYPE=BND;POS=50261052;STRANDS=+-:4;CIPOS=-9,8;CIEND=-9,8;CIPOS95=0,0;CIEND95=0,0;MATEID=263802_2;EVENT=263802;SU=4;PE=0;SR=4;ALG=PROD;AF=0.0002738;NSAMP=8;MSQ=9.01;RECLASSIFIED;AC=8;AN=29214;NFAM=8
chr19	50261141	263803_1	N	N[chr19:50261425[	3878.86	LOW	SVTYPE=BND;POS=50261141;STRANDS=+-:4;IMPRECISE;CIPOS=-7,3;CIEND=-8,9;CIPOS95=-1,3;CIEND95=0,1;MATEID=263803_2;EVENT=263803;SU=4;PE=0;SR=4;ALG=PROD;AF=0.005197;NSAMP=152;MSQ=14.18;RECLASSIFIED;AC=152;AN=29246;NFAM=152
chr19	50261202	263802_2	N	]chr19:50261052]N	1360.09	LOW	SVTYPE=BND;POS=50261052;STRANDS=+-:4;CIPOS=-9,8;CIEND=-9,8;CIPOS95=0,0;CIEND95=0,0;MATEID=263802_1;EVENT=263802;SECONDARY;SU=4;PE=0;SR=4;ALG=PROD;AF=0.0002738;NSAMP=8;MSQ=9.01;RECLASSIFIED;AC=8;AN=29214;NFAM=8
chr19	50261425	263803_2	N	]chr19:50261141]N	3878.86	LOW	SVTYPE=BND;POS=50261141;STRANDS=+-:4;IMPRECISE;CIPOS=-8,9;CIEND=-7,3;CIPOS95=0,1;CIEND95=-1,3;MATEID=263803_1;EVENT=263803;SECONDARY;SU=4;PE=0;SR=4;ALG=PROD;AF=0.005197;NSAMP=152;MSQ=14.18;RECLASSIFIED;AC=152;AN=29246;NFAM=152
chr19	50262415	263804_1	N	N[chr19:50263016[	3166.38	LOW	SVTYPE=BND;POS=50262415;STRANDS=+-:14;IMPRECISE;CIPOS=-10,9;CIEND=-2,0;CIPOS95=-2,3;CIEND95=-2,0;MATEID=263804_2;EVENT=263804;SU=14;PE=13;SR=1;ALG=PROD;AF=0.000171;NSAMP=5;MSQ=215.69;RECLASSIFIED;AC=5;AN=29246;NFAM=5
chr19	50263016	263804_2	N	]chr19:50262415]N	3166.38	LOW	SVTYPE=BND;POS=50262415;STRANDS=+-:14;IMPRECISE;CIPOS=-2,0;CIEND=-10,9;CIPOS95=-2,0;CIEND95=-2,3;MATEID=263804_1;EVENT=263804;SECONDARY;SU=14;PE=13;SR=1;ALG=PROD;AF=0.000171;NSAMP=5;MSQ=215.69;RECLASSIFIED;AC=5;AN=29246;NFAM=5
chr19	50267028	263805_1	N	N[chr19:50267308[	29.73	LOW	SVTYPE=BND;POS=50267028;STRANDS=+-:4;CIPOS=-9,8;CIEND=-9,8;CIPOS95=0,0;CIEND95=0,0;MATEID=263805_2;EVENT=263805;SU=4;PE=0;SR=4;ALG=PROD;AF=3.419e-05;NSAMP=1;MSQ=23.81;RECLASSIFIED;AC=1;AN=29246;NFAM=1
chr19	50267308	263805_2	N	]chr19:50267028]N	29.73	LOW	SVTYPE=BND;POS=50267028;STRANDS=+-:4;CIPOS=-9,8;CIEND=-9,8;CIPOS95=0,0;CIEND95=0,0;MATEID=263805_1;EVENT=263805;SECONDARY;SU=4;PE=0;SR=4;ALG=PROD;AF=3.419e-05;NSAMP=1;MSQ=23.81;RECLASSIFIED;AC=1;AN=29246;NFAM=1
chr19	50273601	261083_2	N	]chr19:37927692]N	1660.26	LOW	SVTYPE=BND;POS=37927692;STRANDS=+-:8;CIPOS=-29,28;CIEND=-29,28;CIPOS95=0,0;CIEND95=0,0;MATEID=261083_1;EVENT=261083;SECONDARY;SU=8;PE=0;SR=8;ALG=PROD;AF=0.001573;NSAMP=46;MSQ=25.48;RECLASSIFIED;AC=46;AN=29246;NFAM=46
chr19	50294278	263806_1	N	N[chr19:50294970[	71256.2	PASS	SVTYPE=BND;POS=50294278;STRANDS=+-:2992;CIPOS=0,0;CIEND=0,0;CIPOS95=0,0;CIEND95=0,0;MATEID=263806_2;EVENT=263806;SU=2992;PE=1695;SR=1297;ALG=PROD;AF=0.002701;NSAMP=79;MSQ=477.77;RECLASSIFIED;AC=79;AN=29246;NFAM=73
chr19	50294970	263806_2	N	]chr19:50294278]N	71256.2	PASS	SVTYPE=BND;POS=50294278;STRANDS=+-:2992;CIPOS=0,0;CIEND=0,0;CIPOS95=0,0;CIEND95=0,0;MATEID=263806_1;EVENT=263806;SECONDARY;SU=2992;PE=1695;SR=1297;ALG=PROD;AF=0.002701;NSAMP=79;MSQ=477.77;RECLASSIFIED;AC=79;AN=29246;NFAM=73
chr19	50295017	77338_2	N	N]chr4:54664905]	35642.1	LOW	SVTYPE=BND;POS=50295017;STRANDS=++:276;CIPOS=-2,2;CIEND=-2,2;CIPOS95=0,0;CIEND95=0,0;MATEID=77338_1;EVENT=77338;SECONDARY;SU=276;PE=0;SR=276;ALG=PROD;AF=0.02941;NSAMP=662;MSQ=28.71;AC=860;AN=29246;NFAM=644
chr19	50299011	263807_1	N	N[chr19:50299464[	642.43	LOW	SVTYPE=BND;POS=50299011;STRANDS=+-:16;CIPOS=-10,9;CIEND=-10,9;CIPOS95=0,0;CIEND95=0,0;MATEID=263807_2;EVENT=263807;SU=16;PE=9;SR=7;ALG=PROD;AF=0.0003077;NSAMP=9;MSQ=66.75;RECLASSIFIED;AC=9;AN=29246;NFAM=9
chr19	50299464	263807_2	N	]chr19:50299011]N	642.43	LOW	SVTYPE=BND;POS=50299011;STRANDS=+-:16;CIPOS=-10,9;CIEND=-10,9;CIPOS95=0,0;CIEND95=0,0;MATEID=263807_1;EVENT=263807;SECONDARY;SU=16;PE=9;SR=7;ALG=PROD;AF=0.0003077;NSAMP=9;MSQ=66.75;RECLASSIFIED;AC=9;AN=29246;NFAM=9
chr19	50301463	572472_1	N	[chr19:50306165[N	172.34	LOW	SVTYPE=BND;POS=50301463;STRANDS=--:6;CIPOS=-6,5;CIEND=-6,5;CIPOS95=0,0;CIEND95=0,0;MATEID=572472_2;EVENT=572472;SU=6;PE=0;SR=6;ALG=PROD;AF=6.839e-05;NSAMP=2;MSQ=85.31;AC=2;AN=29246;NFAM=2
chr19	50302042	263808_1	N	N[chr19:50302309[	225.7	LOW	SVTYPE=BND;POS=50302042;STRANDS=+-:8;CIPOS=-29,28;CIEND=-28,20;CIPOS95=0,0;CIEND95=0,0;MATEID=263808_2;EVENT=263808;SU=8;PE=0;SR=8;ALG=PROD;AF=0.0002735;NSAMP=8;MSQ=24.04;RECLASSIFIED;AC=8;AN=29246;NFAM=8
chr19	50302309	263808_2	N	]chr19:50302042]N	225.7	LOW	SVTYPE=BND;POS=50302042;STRANDS=+-:8;CIPOS=-28,20;CIEND=-29,28;CIPOS95=0,0;CIEND95=0,0;MATEID=263808_1;EVENT=263808;SECONDARY;SU=8;PE=0;SR=8;ALG=PROD;AF=0.0002735;NSAMP=8;MSQ=24.04;RECLASSIFIED;AC=8;AN=29246;NFAM=8
chr19	50302693	263809	N	<DEL>	1904.69	PASS	SVTYPE=DEL;POS=50302693;SVLEN=-1614;END=50304307;STRANDS=+-:97;IMPRECISE;CIPOS=-22,193;CIEND=-300,10;CIPOS95=-8,8;CIEND95=-10,10;SU=97;PE=97;SR=0;ALG=PROD;AF=6.839e-05;NSAMP=2;MSQ=506.38;AC=2;AN=29246;NFAM=1
chr19	50306165	572472_2	N	[chr19:50301463[N	172.34	LOW	SVTYPE=BND;POS=50306165;STRANDS=--:6;CIPOS=-6,5;CIEND=-6,5;CIPOS95=0,0;CIEND95=0,0;MATEID=572472_1;EVENT=572472;SECONDARY;SU=6;PE=0;SR=6;ALG=PROD;AF=6.839e-05;NSAMP=2;MSQ=85.31;AC=2;AN=29246;NFAM=2
chr19	50313900	263810_1	N	N[chr19:50314239[	3022.32	LOW	SVTYPE=BND;POS=50313900;STRANDS=+-:50;CIPOS=-29,29;CIEND=-30,29;CIPOS95=0,0;CIEND95=0,0;MATEID=263810_2;EVENT=263810;SU=50;PE=7;SR=43;ALG=PROD;AF=0.0006155;NSAMP=18;MSQ=161.18;RECLASSIFIED;AC=18;AN=29246;NFAM=18
chr19	50314239	263810_2	N	]chr19:50313900]N	3022.32	LOW	SVTYPE=BND;POS=50313900;STRANDS=+-:50;CIPOS=-30,29;CIEND=-29,29;CIPOS95=0,0;CIEND95=0,0;MATEID=263810_1;EVENT=263810;SECONDARY;SU=50;PE=7;SR=43;ALG=PROD;AF=0.0006155;NSAMP=18;MSQ=161.18;RECLASSIFIED;AC=18;AN=29246;NFAM=18
chr19	50315418	263811_1	N	N[chr19:50315701[	87.93	LOW	SVTYPE=BND;POS=50315418;STRANDS=+-:4;CIPOS=-9,8;CIEND=-9,8;CIPOS95=0,0;CIEND95=0,0;MATEID=263811_2;EVENT=263811;SU=4;PE=0;SR=4;ALG=PROD;AF=0.0001368;NSAMP=4;MSQ=10.54;RECLASSIFIED;AC=4;AN=29246;NFAM=4
chr19	50315701	263811_2	N	]chr19:50315418]N	87.93	LOW	SVTYPE=BND;POS=50315418;STRANDS=+-:4;CIPOS=-9,8;CIEND=-9,8;CIPOS95=0,0;CIEND95=0,0;MATEID=263811_1;EVENT=263811;SECONDARY;SU=4;PE=0;SR=4;ALG=PROD;AF=0.0001368;NSAMP=4;MSQ=10.54;RECLASSIFIED;AC=4;AN=29246;NFAM=4
chr19	50325409	263812_1	N	N[chr19:50325524[	10351.2	LOW	SVTYPE=BND;POS=50325409;STRANDS=+-:367;CIPOS=-2,0;CIEND=-2,2;CIPOS95=0,0;CIEND95=0,0;MATEID=263812_2;EVENT=263812;SU=367;PE=4;SR=363;ALG=PROD;AF=0.001983;NSAMP=57;MSQ=152.85;RECLASSIFIED;AC=58;AN=29246;NFAM=55
chr19	50325524	263812_2	N	]chr19:50325409]N	10351.2	LOW	SVTYPE=BND;POS=50325409;STRANDS=+-:367;CIPOS=-2,2;CIEND=-2,0;CIPOS95=0,0;CIEND95=0,0;MATEID=263812_1;EVENT=263812;SECONDARY;SU=367;PE=4;SR=363;ALG=PROD;AF=0.001983;NSAMP=57;MSQ=152.85;RECLASSIFIED;AC=58;AN=29246;NFAM=55
chr19	50325788	263813_1	N	N[chr19:50325932[	23.86	LOW	SVTYPE=BND;POS=50325788;STRANDS=+-:9;CIPOS=-25,29;CIEND=-29,28;CIPOS95=0,0;CIEND95=0,0;MATEID=263813_2;EVENT=263813;SU=9;PE=0;SR=9;ALG=PROD;AF=3.419e-05;NSAMP=1;MSQ=17.85;RECLASSIFIED;AC=1;AN=29246;NFAM=1
chr19	50325932	263813_2	N	]chr19:50325788]N	23.86	LOW	SVTYPE=BND;POS=50325788;STRANDS=+-:9;CIPOS=-29,28;CIEND=-25,29;CIPOS95=0,0;CIEND95=0,0;MATEID=263813_1;EVENT=263813;SECONDARY;SU=9;PE=0;SR=9;ALG=PROD;AF=3.419e-05;NSAMP=1;MSQ=17.85;RECLASSIFIED;AC=1;AN=29246;NFAM=1
chr19	50326558	263814_1	N	N[chr19:50326922[	8695.13	LOW	SVTYPE=BND;POS=50326558;STRANDS=+-:4;CIPOS=-9,8;CIEND=-9,8;CIPOS95=0,0;CIEND95=0,0;MATEID=263814_2;EVENT=263814;SU=4;PE=0;SR=4;ALG=PROD;AF=0.01019;NSAMP=298;MSQ=19.57;RECLASSIFIED;AC=298;AN=29246;NFAM=298
chr19	50326922	263814_2	N	]chr19:50326558]N	8695.13	LOW	SVTYPE=BND;POS=50326558;STRANDS=+-:4;CIPOS=-9,8;CIEND=-9,8;CIPOS95=0,0;CIEND95=0,0;MATEID=263814_1;EVENT=263814;SECONDARY;SU=4;PE=0;SR=4;ALG=PROD;AF=0.01019;NSAMP=298;MSQ=19.57;RECLASSIFIED;AC=298;AN=29246;NFAM=298
chr19	50329102	263815_1	N	N[chr19:50329341[	1426.93	LOW	SVTYPE=BND;POS=50329102;STRANDS=+-:101;CIPOS=-2,6;CIEND=-4,2;CIPOS95=0,0;CIEND95=0,0;MATEID=263815_2;EVENT=263815;SU=101;PE=0;SR=101;ALG=PROD;AF=0.001949;NSAMP=57;MSQ=16.38;RECLASSIFIED;AC=57;AN=29246;NFAM=57
chr19	50329341	263815_2	N	]chr19:50329102]N	1426.93	LOW	SVTYPE=BND;POS=50329102;STRANDS=+-:101;CIPOS=-4,2;CIEND=-2,6;CIPOS95=0,0;CIEND95=0,0;MATEID=263815_1;EVENT=263815;SECONDARY;SU=101;PE=0;SR=101;ALG=PROD;AF=0.001949;NSAMP=57;MSQ=16.38;RECLASSIFIED;AC=57;AN=29246;NFAM=57
chr19	50329351	263816_1	N	N[chr19:50329526[	153.08	LOW	SVTYPE=BND;POS=50329351;STRANDS=+-:12;CIPOS=-29,28;CIEND=-29,28;CIPOS95=0,0;CIEND95=0,0;MATEID=263816_2;EVENT=263816;SU=12;PE=0;SR=12;ALG=PROD;AF=0.0001368;NSAMP=4;MSQ=19.04;RECLASSIFIED;AC=4;AN=29246;NFAM=4
chr19	50329526	263816_2	N	]chr19:50329351]N	153.08	LOW	SVTYPE=BND;POS=50329351;STRANDS=+-:12;CIPOS=-29,28;CIEND=-29,28;CIPOS95=0,0;CIEND95=0,0;MATEID=263816_1;EVENT=263816;SECONDARY;SU=12;PE=0;SR=12;ALG=PROD;AF=0.0001368;NSAMP=4;MSQ=19.04;RECLASSIFIED;AC=4;AN=29246;NFAM=4
chr19	50331244	263817_1	N	N[chr19:50331297[	805291	LOW	SVTYPE=BND;POS=50331244;STRANDS=+-:25024;CIPOS=0,0;CIEND=0,0;CIPOS95=0,0;CIEND95=0,0;MATEID=263817_2;EVENT=263817;SU=25024;PE=142;SR=24882;ALG=PROD;AF=0.1179;NSAMP=3049;MSQ=204.35;RECLASSIFIED;AC=3448;AN=29246;NFAM=2926
chr19	50331297	263817_2	N	]chr19:50331244]N	805291	LOW	SVTYPE=BND;POS=50331244;STRANDS=+-:25024;CIPOS=0,0;CIEND=0,0;CIPOS95=0,0;CIEND95=0,0;MATEID=263817_1;EVENT=263817;SECONDARY;SU=25024;PE=142;SR=24882;ALG=PROD;AF=0.1179;NSAMP=3049;MSQ=204.35;RECLASSIFIED;AC=3448;AN=29246;NFAM=2926
chr19	50331919	263818	N	<DEL>	416.55	PASS	SVTYPE=DEL;POS=50331919;SVLEN=-4897;END=50336816;STRANDS=+-:17;CIPOS=-10,9;CIEND=-10,9;CIPOS95=0,0;CIEND95=0,0;SU=17;PE=12;SR=5;ALG=PROD;AF=3.419e-05;NSAMP=1;MSQ=416.55;AC=1;AN=29246;NFAM=1
chr19	50337594	263819	N	<DEL>	602.54	PASS	SVTYPE=DEL;POS=50337594;SVLEN=-4182;END=50341776;STRANDS=+-:25;CIPOS=-2,1;CIEND=-3,1;CIPOS95=0,0;CIEND95=0,0;SU=25;PE=11;SR=14;ALG=PROD;AF=3.419e-05;NSAMP=1;MSQ=602.54;AC=1;AN=29246;NFAM=1
chr19	50338015	38699_2	N	N]chr17:27213357]	2326.32	LOW	SVTYPE=BND;POS=50338015;STRANDS=++:4;IMPRECISE;CIPOS=-30,462;CIEND=-28,562;CIPOS95=-30,117;CIEND95=-28,192;MATEID=38699_1;EVENT=38699;SECONDARY;SU=4;PE=4;SR=0;ALG=PROD;AF=0.002359;NSAMP=69;MSQ=33.3;AC=69;AN=29246;NFAM=69
chr19	50338085	38698_2	N	[chr17:27211242[N	123.44	LOW	SVTYPE=BND;POS=50338085;STRANDS=--:9;IMPRECISE;CIPOS=-30,29;CIEND=-30,24;CIPOS95=-3,3;CIEND95=-3,3;MATEID=38698_1;EVENT=38698;SECONDARY;SU=9;PE=8;SR=1;ALG=PROD;AF=0.0001368;NSAMP=4;MSQ=18.05;AC=4;AN=29246;NFAM=4
chr19	50338743	492953	N	<DUP>	83.59	PASS	SVTYPE=DUP;POS=50338743;SVLEN=764;END=50339507;STRANDS=-+:12;IMPRECISE;CIPOS=-10,9;CIEND=-10,9;CIPOS95=-1,1;CIEND95=-1,1;SU=12;PE=9;SR=3;ALG=PROD;AF=6.839e-05;NSAMP=2;MSQ=39.52;AC=2;AN=29246;NFAM=2
chr19	50339369	263820	N	<DEL>	1045.69	PASS	SVTYPE=DEL;POS=50339369;SVLEN=-1855;END=50341224;STRANDS=+-:48;CIPOS=-29,29;CIEND=-25,21;CIPOS95=0,0;CIEND95=0,0;SU=48;PE=31;SR=17;ALG=PROD;AF=6.839e-05;NSAMP=2;MSQ=254.68;AC=2;AN=29246;NFAM=2
chr19	50343976	263821	N	<DEL>	788.2	PASS	SVTYPE=DEL;POS=50343976;SVLEN=-2355;END=50346331;STRANDS=+-:35;CIPOS=-25,24;CIEND=-23,21;CIPOS95=0,0;CIEND95=0,0;SU=35;PE=18;SR=17;ALG=PROD;AF=3.419e-05;NSAMP=1;MSQ=329.57;AC=1;AN=29246;NFAM=1
chr19	50364613	263822	N	<DEL>	566.78	PASS	SVTYPE=DEL;POS=50364613;SVLEN=-682;END=50365295;STRANDS=+-:16;IMPRECISE;CIPOS=-1,0;CIEND=-6,3;CIPOS95=-1,0;CIEND95=0,0;SU=16;PE=11;SR=5;ALG=PROD;AF=3.419e-05;NSAMP=1;MSQ=245.66;AC=1;AN=29246;NFAM=1
chr19	50369132	263823	N	<DEL>	237.72	PASS	SVTYPE=DEL;POS=50369132;SVLEN=-504;END=50369636;STRANDS=+-:11;CIPOS=-6,7;CIEND=-9,6;CIPOS95=0,0;CIEND95=0,0;SU=11;PE=7;SR=4;ALG=PROD;AF=3.419e-05;NSAMP=1;MSQ=236.77;AC=1;AN=29246;NFAM=1
chr19	50376885	263825_1	N	N[chr19:50377020[	270.02	LOW	SVTYPE=BND;POS=50376885;STRANDS=+-:4;CIPOS=-9,8;CIEND=-9,8;CIPOS95=0,0;CIEND95=0,0;MATEID=263825_2;EVENT=263825;SU=4;PE=0;SR=4;ALG=PROD;AF=0.0004103;NSAMP=12;MSQ=15.1;RETAINED;RECLASSIFIED;AC=12;AN=29246;NFAM=12
chr19	50377020	263825_2	N	]chr19:50376885]N	270.02	LOW	SVTYPE=BND;POS=50376885;STRANDS=+-:4;CIPOS=-9,8;CIEND=-9,8;CIPOS95=0,0;CIEND95=0,0;MATEID=263825_1;EVENT=263825;SECONDARY;SU=4;PE=0;SR=4;ALG=PROD;AF=0.0004103;NSAMP=12;MSQ=15.1;RETAINED;RECLASSIFIED;AC=12;AN=29246;NFAM=12
chr19	50386962	263826_1	N	N[chr19:50387064[	463.68	LOW	SVTYPE=BND;POS=50386962;STRANDS=+-:22;CIPOS=-27,29;CIEND=-29,28;CIPOS95=0,0;CIEND95=0,0;MATEID=263826_2;EVENT=263826;SU=22;PE=0;SR=22;ALG=PROD;AF=0.0001026;NSAMP=3;MSQ=154.31;RECLASSIFIED;AC=3;AN=29246;NFAM=2
chr19	50387064	263826_2	N	]chr19:50386962]N	463.68	LOW	SVTYPE=BND;POS=50386962;STRANDS=+-:22;CIPOS=-29,28;CIEND=-27,29;CIPOS95=0,0;CIEND95=0,0;MATEID=263826_1;EVENT=263826;SECONDARY;SU=22;PE=0;SR=22;ALG=PROD;AF=0.0001026;NSAMP=3;MSQ=154.31;RECLASSIFIED;AC=3;AN=29246;NFAM=2
chr19	50388743	263827	N	<DEL>	353.62	PASS	SVTYPE=DEL;POS=50388743;SVLEN=-9061;END=50397804;STRANDS=+-:16;CIPOS=-10,6;CIEND=-10,4;CIPOS95=0,0;CIEND95=0,0;SU=16;PE=10;SR=6;ALG=PROD;AF=3.419e-05;NSAMP=1;MSQ=353.62;AC=1;AN=29246;NFAM=1
chr19	50391321	31864_2	N	]chr13:112678654]N	1818.42	LOW	SVTYPE=BND;POS=50391321;STRANDS=+-:69;IMPRECISE;CIPOS=-462,14;CIEND=-28,465;CIPOS95=-63,14;CIEND95=-28,63;MATEID=31864_1;EVENT=31864;SECONDARY;SU=69;PE=69;SR=0;ALG=PROD;AF=0.002393;NSAMP=70;MSQ=23.07;AC=70;AN=29246;NFAM=70
chr19	50391366	117483_2	N	[chr9:10449502[N	8.06	LOW	SVTYPE=BND;POS=50391366;STRANDS=--:4;IMPRECISE;CIPOS=-699,9;CIEND=-651,9;CIPOS95=-232,1;CIEND95=-198,1;MATEID=117483_1;EVENT=117483;SECONDARY;SU=4;PE=4;SR=0;ALG=PROD;AF=3.419e-05;NSAMP=1;MSQ=6.78;AC=1;AN=29246;NFAM=1
chr19	50391526	117484_2	N	N]chr9:10449086]	37.07	LOW	SVTYPE=BND;POS=50391526;STRANDS=++:4;IMPRECISE;CIPOS=-10,664;CIEND=-10,562;CIPOS95=-1,239;CIEND95=-1,189;MATEID=117484_1;EVENT=117484;SECONDARY;SU=4;PE=4;SR=0;ALG=PROD;AF=3.419e-05;NSAMP=1;MSQ=4.64;AC=1;AN=29246;NFAM=1
chr19	50391537	31865_2	N	N[chr13:112678775[	58116	LOW	SVTYPE=BND;POS=50391537;STRANDS=-+:5319;IMPRECISE;CIPOS=-10,101;CIEND=-23,6;CIPOS95=-1,1;CIEND95=-1,1;MATEID=31865_1;EVENT=31865;SECONDARY;SU=5319;PE=5319;SR=0;ALG=PROD;AF=0.0306;NSAMP=895;MSQ=48.34;RETAINED;AC=895;AN=29246;NFAM=881
chr19	50391905	492954_1	N	]chr19:50398126]N	191.05	LOW	SVTYPE=BND;POS=50391905;STRANDS=-+:16;CIPOS=-6,2;CIEND=-10,4;CIPOS95=0,0;CIEND95=0,0;MATEID=492954_2;EVENT=492954;SU=16;PE=10;SR=6;ALG=PROD;AF=3.419e-05;NSAMP=1;MSQ=190.79;RECLASSIFIED;AC=1;AN=29246;NFAM=1
chr19	50392088	263829	N	<DEL>	251.73	PASS	SVTYPE=DEL;POS=50392088;SVLEN=-6098;END=50398186;STRANDS=+-:13;CIPOS=-10,9;CIEND=-10,9;CIPOS95=0,0;CIEND95=0,0;SU=13;PE=2;SR=11;ALG=PROD;AF=3.419e-05;NSAMP=1;MSQ=251.73;AC=1;AN=29246;NFAM=1
chr19	50396209	25399_2	N	]chr11:128398383]N	78.6	LOW	SVTYPE=BND;POS=50396209;STRANDS=+-:4;IMPRECISE;CIPOS=-362,9;CIEND=-8,523;CIPOS95=-84,2;CIEND95=0,184;MATEID=25399_1;EVENT=25399;SECONDARY;SU=4;PE=4;SR=0;ALG=PROD;AF=3.419e-05;NSAMP=1;MSQ=74.77;AC=1;AN=29246;NFAM=1
chr19	50398126	492954_2	N	N[chr19:50391905[	191.05	LOW	SVTYPE=BND;POS=50391905;STRANDS=-+:16;CIPOS=-10,4;CIEND=-6,2;CIPOS95=0,0;CIEND95=0,0;MATEID=492954_1;EVENT=492954;SECONDARY;SU=16;PE=10;SR=6;ALG=PROD;AF=3.419e-05;NSAMP=1;MSQ=190.79;RECLASSIFIED;AC=1;AN=29246;NFAM=1
chr19	50399870	263831_1	N	N[chr19:50400177[	152.85	LOW	SVTYPE=BND;POS=50399870;STRANDS=+-:5;CIPOS=-10,9;CIEND=-10,9;CIPOS95=0,0;CIEND95=0,0;MATEID=263831_2;EVENT=263831;SU=5;PE=0;SR=5;ALG=PROD;AF=0.0002735;NSAMP=8;MSQ=15.82;RECLASSIFIED;AC=8;AN=29246;NFAM=8
chr19	50400048	492955	N	<DUP>	142.19	PASS	SVTYPE=DUP;POS=50400048;SVLEN=187869;END=50587917;STRANDS=-+:15;IMPRECISE;CIPOS=-221,9;CIEND=-8,252;CIPOS95=-30,3;CIEND95=0,72;SU=15;PE=15;SR=0;ALG=PROD;AF=3.419e-05;NSAMP=1;MSQ=140.72;AC=1;AN=29246;NFAM=1
chr19	50400159	263832_1	N	N[chr19:50400210[	317140	LOW	SVTYPE=BND;POS=50400159;STRANDS=+-:571;CIPOS=-1,1;CIEND=-1,1;CIPOS95=0,0;CIEND95=0,0;MATEID=263832_2;EVENT=263832;SU=571;PE=9;SR=562;ALG=PROD;AF=0.1693;NSAMP=4923;MSQ=41.56;RECLASSIFIED;AC=4938;AN=29170;NFAM=4767
chr19	50400177	263831_2	N	]chr19:50399870]N	152.85	LOW	SVTYPE=BND;POS=50399870;STRANDS=+-:5;CIPOS=-10,9;CIEND=-10,9;CIPOS95=0,0;CIEND95=0,0;MATEID=263831_1;EVENT=263831;SECONDARY;SU=5;PE=0;SR=5;ALG=PROD;AF=0.0002735;NSAMP=8;MSQ=15.82;RECLASSIFIED;AC=8;AN=29246;NFAM=8
chr19	50400210	263832_2	N	]chr19:50400159]N	317140	LOW	SVTYPE=BND;POS=50400159;STRANDS=+-:571;CIPOS=-1,1;CIEND=-1,1;CIPOS95=0,0;CIEND95=0,0;MATEID=263832_1;EVENT=263832;SECONDARY;SU=571;PE=9;SR=562;ALG=PROD;AF=0.1693;NSAMP=4923;MSQ=41.56;RECLASSIFIED;AC=4938;AN=29170;NFAM=4767
chr19	50401384	97074_2	N	N]chr6:22963938]	6752.49	LOW	SVTYPE=BND;POS=50401384;STRANDS=++:36;CIPOS=-9,8;CIEND=-9,8;CIPOS95=0,0;CIEND95=0,0;MATEID=97074_1;EVENT=97074;SECONDARY;SU=36;PE=5;SR=31;ALG=PROD;AF=0.004582;NSAMP=134;MSQ=40;AC=134;AN=29246;NFAM=132
chr19	50404316	263833	N	<DEL>	201962	PASS	SVTYPE=DEL;POS=50404316;SVLEN=-289;END=50404605;STRANDS=+-:74;CIPOS=-9,7;CIEND=-2,1;CIPOS95=0,0;CIEND95=0,0;SU=74;PE=59;SR=15;ALG=PROD;AF=0.04278;NSAMP=16;MSQ=89.62;MEDGQR=2.49;Q10GQR=1.81;AC=16;AN=374;NFAM=16
chr19	50404718	263834	N	<DEL>	238.44	PASS	SVTYPE=DEL;POS=50404718;SVLEN=-152;END=50404870;STRANDS=+-:5;CIPOS=-10,9;CIEND=-10,9;CIPOS95=0,0;CIEND95=0,0;SU=5;PE=0;SR=5;ALG=PROD;AF=0.0001368;NSAMP=4;MSQ=58.08;AC=4;AN=29246;NFAM=4
chr19	50410960	40901_1	N	]chr22:20939805]N	2781.45	LOW	SVTYPE=BND;POS=50410960;STRANDS=-+:4;IMPRECISE;CIPOS=-10,8;CIEND=-7,8;CIPOS95=-1,0;CIEND95=-1,1;MATEID=40901_2;EVENT=40901;SU=4;PE=0;SR=4;ALG=PROD;AF=0.003488;NSAMP=87;MSQ=31.75;AC=102;AN=29246;NFAM=87
chr19	50415678	263835_1	N	N[chr19:50416105[	175557	LOW	SVTYPE=BND;POS=50415678;STRANDS=+-:8;CIPOS=-29,28;CIEND=-29,28;CIPOS95=0,0;CIEND95=0,0;MATEID=263835_2;EVENT=263835;SU=8;PE=0;SR=8;ALG=PROD;AF=0.1163;NSAMP=3401;MSQ=31.11;RECLASSIFIED;AC=3401;AN=29246;NFAM=3305
chr19	50415935	492956	N	<DUP>	140.23	PASS	SVTYPE=DUP;POS=50415935;SVLEN=8682;END=50424617;STRANDS=-+:14;IMPRECISE;CIPOS=-10,9;CIEND=-5,9;CIPOS95=-1,0;CIEND95=0,1;SU=14;PE=11;SR=3;ALG=PROD;AF=3.419e-05;NSAMP=1;MSQ=139.79;AC=1;AN=29246;NFAM=1
chr19	50416105	263835_2	N	]chr19:50415678]N	175557	LOW	SVTYPE=BND;POS=50415678;STRANDS=+-:8;CIPOS=-29,28;CIEND=-29,28;CIPOS95=0,0;CIEND95=0,0;MATEID=263835_1;EVENT=263835;SECONDARY;SU=8;PE=0;SR=8;ALG=PROD;AF=0.1163;NSAMP=3401;MSQ=31.11;RECLASSIFIED;AC=3401;AN=29246;NFAM=3305
chr19	50421446	263836_1	N	N[chr19:50421708[	4083.42	LOW	SVTYPE=BND;POS=50421446;STRANDS=+-:4;IMPRECISE;CIPOS=-10,9;CIEND=-10,9;CIPOS95=-3,3;CIEND95=-3,3;MATEID=263836_2;EVENT=263836;SU=4;PE=3;SR=1;ALG=PROD;AF=0.0005129;NSAMP=15;MSQ=209.17;RECLASSIFIED;AC=15;AN=29246;NFAM=13
chr19	50421708	263836_2	N	]chr19:50421446]N	4083.42	LOW	SVTYPE=BND;POS=50421446;STRANDS=+-:4;IMPRECISE;CIPOS=-10,9;CIEND=-10,9;CIPOS95=-3,3;CIEND95=-3,3;MATEID=263836_1;EVENT=263836;SECONDARY;SU=4;PE=3;SR=1;ALG=PROD;AF=0.0005129;NSAMP=15;MSQ=209.17;RECLASSIFIED;AC=15;AN=29246;NFAM=13
chr19	50425713	492957	N	<DUP>	239.43	PASS	SVTYPE=DUP;POS=50425713;SVLEN=945;END=50426658;STRANDS=-+:21;IMPRECISE;CIPOS=-8,6;CIEND=-10,9;CIPOS95=-1,1;CIEND95=0,1;SU=21;PE=18;SR=3;ALG=PROD;AF=3.419e-05;NSAMP=1;MSQ=231.45;AC=1;AN=29246;NFAM=1
chr19	50427796	263837	N	<DEL>	530.55	PASS	SVTYPE=DEL;POS=50427796;SVLEN=-93;END=50427889;STRANDS=+-:20;IMPRECISE;CIPOS=-9,0;CIEND=0,7;CIPOS95=-9,0;CIEND95=0,0;SU=20;PE=0;SR=20;ALG=PROD;AF=3.419e-05;NSAMP=1;MSQ=530.52;AC=1;AN=29246;NFAM=1
chr19	50432896	263838	N	<DEL>	1019.55	PASS	SVTYPE=DEL;POS=50432896;SVLEN=-90;END=50432986;STRANDS=+-:36;CIPOS=-22,21;CIEND=-22,21;CIPOS95=0,0;CIEND95=0,0;SU=36;PE=1;SR=35;ALG=PROD;AF=6.839e-05;NSAMP=2;MSQ=259.15;AC=2;AN=29246;NFAM=2
chr19	50433896	263839_1	N	N[chr19:50434150[	14.63	LOW	SVTYPE=BND;POS=50433896;STRANDS=+-:4;CIPOS=-9,8;CIEND=-9,8;CIPOS95=0,0;CIEND95=0,0;MATEID=263839_2;EVENT=263839;SU=4;PE=0;SR=4;ALG=PROD;AF=6.839e-05;NSAMP=2;MSQ=6.97;RECLASSIFIED;AC=2;AN=29246;NFAM=2
chr19	50434150	263839_2	N	]chr19:50433896]N	14.63	LOW	SVTYPE=BND;POS=50433896;STRANDS=+-:4;CIPOS=-9,8;CIEND=-9,8;CIPOS95=0,0;CIEND95=0,0;MATEID=263839_1;EVENT=263839;SECONDARY;SU=4;PE=0;SR=4;ALG=PROD;AF=6.839e-05;NSAMP=2;MSQ=6.97;RECLASSIFIED;AC=2;AN=29246;NFAM=2
chr19	50440557	492958	N	<DUP>	265.79	PASS	SVTYPE=DUP;POS=50440557;SVLEN=11580;END=50452137;STRANDS=-+:24;CIPOS=-10,9;CIEND=-10,9;CIPOS95=0,0;CIEND95=0,0;SU=24;PE=17;SR=7;ALG=PROD;AF=3.419e-05;NSAMP=1;MSQ=265.27;AC=1;AN=29246;NFAM=1
chr19	50441610	263841	N	<DEL>	164.82	PASS	SVTYPE=DEL;POS=50441610;SVLEN=-8274;END=50449884;STRANDS=+-:6;IMPRECISE;CIPOS=-10,373;CIEND=-438,9;CIPOS95=-2,94;CIEND95=-107,2;SU=6;PE=6;SR=0;ALG=PROD;AF=3.419e-05;NSAMP=1;MSQ=164.82;AC=1;AN=29246;NFAM=1
chr19	50444159	263844_1	N	N[chr19:50444312[	420.55	LOW	SVTYPE=BND;POS=50444159;STRANDS=+-:4;CIPOS=-9,8;CIEND=-9,8;CIPOS95=0,0;CIEND95=0,0;MATEID=263844_2;EVENT=263844;SU=4;PE=0;SR=4;ALG=PROD;AF=3.431e-05;NSAMP=1;MSQ=17.91;RECLASSIFIED;AC=1;AN=29150;NFAM=1
chr19	50444312	263844_2	N	]chr19:50444159]N	420.55	LOW	SVTYPE=BND;POS=50444159;STRANDS=+-:4;CIPOS=-9,8;CIEND=-9,8;CIPOS95=0,0;CIEND95=0,0;MATEID=263844_1;EVENT=263844;SECONDARY;SU=4;PE=0;SR=4;ALG=PROD;AF=3.431e-05;NSAMP=1;MSQ=17.91;RECLASSIFIED;AC=1;AN=29150;NFAM=1
chr19	50451354	263845_1	N	N[chr19:50451682[	621.32	LOW	SVTYPE=BND;POS=50451354;STRANDS=+-:12;CIPOS=-8,28;CIEND=-25,28;CIPOS95=0,0;CIEND95=0,0;MATEID=263845_2;EVENT=263845;SU=12;PE=0;SR=12;ALG=PROD;AF=0.0008206;NSAMP=24;MSQ=15.87;RECLASSIFIED;AC=24;AN=29246;NFAM=24
chr19	50451682	263845_2	N	]chr19:50451354]N	621.32	LOW	SVTYPE=BND;POS=50451354;STRANDS=+-:12;CIPOS=-25,28;CIEND=-8,28;CIPOS95=0,0;CIEND95=0,0;MATEID=263845_1;EVENT=263845;SECONDARY;SU=12;PE=0;SR=12;ALG=PROD;AF=0.0008206;NSAMP=24;MSQ=15.87;RECLASSIFIED;AC=24;AN=29246;NFAM=24
chr19	50456163	492959_1	N	]chr19:50456400]N	1065.45	LOW	SVTYPE=BND;POS=50456163;STRANDS=-+:9;CIPOS=-4,3;CIEND=-4,3;CIPOS95=0,0;CIEND95=0,0;MATEID=492959_2;EVENT=492959;SU=9;PE=0;SR=9;ALG=PROD;AF=0.001402;NSAMP=41;MSQ=6.81;RECLASSIFIED;AC=41;AN=29246;NFAM=41
chr19	50456400	492959_2	N	N[chr19:50456163[	1065.45	LOW	SVTYPE=BND;POS=50456163;STRANDS=-+:9;CIPOS=-4,3;CIEND=-4,3;CIPOS95=0,0;CIEND95=0,0;MATEID=492959_1;EVENT=492959;SECONDARY;SU=9;PE=0;SR=9;ALG=PROD;AF=0.001402;NSAMP=41;MSQ=6.81;RECLASSIFIED;AC=41;AN=29246;NFAM=41
chr19	50459438	263846_1	N	N[chr19:50459838[	18465	LOW	SVTYPE=BND;POS=50459438;STRANDS=+-:4;IMPRECISE;CIPOS=-9,0;CIEND=-10,9;CIPOS95=-9,0;CIEND95=-1,1;MATEID=263846_2;EVENT=263846;SU=4;PE=0;SR=4;ALG=PROD;AF=0.01987;NSAMP=581;MSQ=17.18;RECLASSIFIED;AC=581;AN=29246;NFAM=575
chr19	50459693	263848_1	N	N[chr19:50459973[	33725.7	LOW	SVTYPE=BND;POS=50459693;STRANDS=+-:8;CIPOS=-28,28;CIEND=-29,25;CIPOS95=0,0;CIEND95=0,0;MATEID=263848_2;EVENT=263848;SU=8;PE=0;SR=8;ALG=PROD;AF=0.03231;NSAMP=945;MSQ=22.06;RETAINED;RECLASSIFIED;AC=945;AN=29246;NFAM=936
chr19	50459838	263846_2	N	]chr19:50459438]N	18465	LOW	SVTYPE=BND;POS=50459438;STRANDS=+-:4;IMPRECISE;CIPOS=-10,9;CIEND=-9,0;CIPOS95=-1,1;CIEND95=-9,0;MATEID=263846_1;EVENT=263846;SECONDARY;SU=4;PE=0;SR=4;ALG=PROD;AF=0.01987;NSAMP=581;MSQ=17.18;RECLASSIFIED;AC=581;AN=29246;NFAM=575
chr19	50459973	263848_2	N	]chr19:50459693]N	33725.7	LOW	SVTYPE=BND;POS=50459693;STRANDS=+-:8;CIPOS=-29,25;CIEND=-28,28;CIPOS95=0,0;CIEND95=0,0;MATEID=263848_1;EVENT=263848;SECONDARY;SU=8;PE=0;SR=8;ALG=PROD;AF=0.03231;NSAMP=945;MSQ=22.06;RETAINED;RECLASSIFIED;AC=945;AN=29246;NFAM=936
chr19	50467430	263850_1	N	N[chr19:50471343[	753.38	LOW	SVTYPE=BND;POS=50467430;STRANDS=+-:23;CIPOS=-4,4;CIEND=-10,9;CIPOS95=0,0;CIEND95=0,0;MATEID=263850_2;EVENT=263850;SU=23;PE=16;SR=7;ALG=PROD;AF=0.0001368;NSAMP=4;MSQ=173.21;RECLASSIFIED;AC=4;AN=29246;NFAM=4
chr19	50468309	263851	N	<DEL>	1807.35	PASS	SVTYPE=DEL;POS=50468309;SVLEN=-4304;END=50472613;STRANDS=+-:55;CIPOS=-23,22;CIEND=-27,29;CIPOS95=0,0;CIEND95=0,0;SU=55;PE=37;SR=18;ALG=PROD;AF=3.419e-05;NSAMP=1;MSQ=344.6;AC=1;AN=29246;NFAM=1
chr19	50470316	263852	N	<DEL>	74.83	PASS	SVTYPE=DEL;POS=50470316;SVLEN=-3455;END=50473771;STRANDS=+-:5;IMPRECISE;CIPOS=-10,384;CIEND=-573,9;CIPOS95=-2,93;CIEND95=-117,2;SU=5;PE=5;SR=0;ALG=PROD;AF=3.419e-05;NSAMP=1;MSQ=74.83;AC=1;AN=29246;NFAM=1
chr19	50471343	263850_2	N	]chr19:50467430]N	753.38	LOW	SVTYPE=BND;POS=50467430;STRANDS=+-:23;CIPOS=-10,9;CIEND=-4,4;CIPOS95=0,0;CIEND95=0,0;MATEID=263850_1;EVENT=263850;SECONDARY;SU=23;PE=16;SR=7;ALG=PROD;AF=0.0001368;NSAMP=4;MSQ=173.21;RECLASSIFIED;AC=4;AN=29246;NFAM=4
chr19	50471675	263854_1	N	N[chr19:50472099[	459.24	LOW	SVTYPE=BND;POS=50471675;STRANDS=+-:8;IMPRECISE;CIPOS=-6,9;CIEND=-2,0;CIPOS95=0,2;CIEND95=-2,0;MATEID=263854_2;EVENT=263854;SU=8;PE=6;SR=2;ALG=PROD;AF=0.000171;NSAMP=5;MSQ=88.28;RECLASSIFIED;AC=5;AN=29246;NFAM=5
chr19	50471997	112378_2	N	N]chr8:21196726]	280359	LOW	SVTYPE=BND;POS=50471997;STRANDS=++:148;CIPOS=-4,4;CIEND=-4,4;CIPOS95=0,0;CIEND95=0,0;MATEID=112378_1;EVENT=112378;SECONDARY;SU=148;PE=0;SR=148;ALG=PROD;AF=0.1216;NSAMP=3557;MSQ=63.86;AC=3557;AN=29246;NFAM=3460
chr19	50472099	263854_2	N	]chr19:50471675]N	459.24	LOW	SVTYPE=BND;POS=50471675;STRANDS=+-:8;IMPRECISE;CIPOS=-2,0;CIEND=-6,9;CIPOS95=-2,0;CIEND95=0,2;MATEID=263854_1;EVENT=263854;SECONDARY;SU=8;PE=6;SR=2;ALG=PROD;AF=0.000171;NSAMP=5;MSQ=88.28;RECLASSIFIED;AC=5;AN=29246;NFAM=5
chr19	50472191	87817_2	N	N]chr5:104666707]	585.24	LOW	SVTYPE=BND;POS=50472191;STRANDS=++:8;CIPOS=-29,28;CIEND=-29,28;CIPOS95=0,0;CIEND95=0,0;MATEID=87817_1;EVENT=87817;SECONDARY;SU=8;PE=0;SR=8;ALG=PROD;AF=0.0008206;NSAMP=24;MSQ=15.35;AC=24;AN=29246;NFAM=24
chr19	50472243	263855_1	N	N[chr19:50472295[	571.95	LOW	SVTYPE=BND;POS=50472243;STRANDS=+-:16;CIPOS=-24,22;CIEND=-26,25;CIPOS95=0,0;CIEND95=0,0;MATEID=263855_2;EVENT=263855;SU=16;PE=0;SR=16;ALG=PROD;AF=0.0002052;NSAMP=6;MSQ=80.21;RECLASSIFIED;AC=6;AN=29246;NFAM=6
chr19	50472295	263855_2	N	]chr19:50472243]N	571.95	LOW	SVTYPE=BND;POS=50472243;STRANDS=+-:16;CIPOS=-26,25;CIEND=-24,22;CIPOS95=0,0;CIEND95=0,0;MATEID=263855_1;EVENT=263855;SECONDARY;SU=16;PE=0;SR=16;ALG=PROD;AF=0.0002052;NSAMP=6;MSQ=80.21;RECLASSIFIED;AC=6;AN=29246;NFAM=6
chr19	50474719	572473_1	N	N]chr19:50477049]	6.83	LOW	SVTYPE=BND;POS=50474719;STRANDS=++:4;CIPOS=-9,8;CIEND=-9,8;CIPOS95=0,0;CIEND95=0,0;MATEID=572473_2;EVENT=572473;SU=4;PE=0;SR=4;ALG=PROD;AF=3.419e-05;NSAMP=1;MSQ=6.83;AC=1;AN=29246;NFAM=1
chr19	50477049	572473_2	N	N]chr19:50474719]	6.83	LOW	SVTYPE=BND;POS=50477049;STRANDS=++:4;CIPOS=-9,8;CIEND=-9,8;CIPOS95=0,0;CIEND95=0,0;MATEID=572473_1;EVENT=572473;SECONDARY;SU=4;PE=0;SR=4;ALG=PROD;AF=3.419e-05;NSAMP=1;MSQ=6.83;AC=1;AN=29246;NFAM=1
chr19	50487674	263856_1	N	N[chr19:50487734[	602.68	PASS	SVTYPE=BND;POS=50487674;STRANDS=+-:23;CIPOS=-25,24;CIEND=-22,21;CIPOS95=0,0;CIEND95=0,0;MATEID=263856_2;EVENT=263856;SU=23;PE=0;SR=23;ALG=PROD;AF=6.839e-05;NSAMP=2;MSQ=301.32;RECLASSIFIED;AC=2;AN=29246;NFAM=2
chr19	50487734	263856_2	N	]chr19:50487674]N	602.68	PASS	SVTYPE=BND;POS=50487674;STRANDS=+-:23;CIPOS=-22,21;CIEND=-25,24;CIPOS95=0,0;CIEND95=0,0;MATEID=263856_1;EVENT=263856;SECONDARY;SU=23;PE=0;SR=23;ALG=PROD;AF=6.839e-05;NSAMP=2;MSQ=301.32;RECLASSIFIED;AC=2;AN=29246;NFAM=2
chr19	50491721	492960_1	N	]chr19:50491881]N	2237.16	LOW	SVTYPE=BND;POS=50491721;STRANDS=-+:4;IMPRECISE;CIPOS=-9,8;CIEND=-3,9;CIPOS95=0,0;CIEND95=0,1;MATEID=492960_2;EVENT=492960;SU=4;PE=0;SR=4;ALG=PROD;AF=0.0009916;NSAMP=29;MSQ=36.22;RECLASSIFIED;AC=29;AN=29246;NFAM=27
chr19	50491881	492960_2	N	N[chr19:50491721[	2237.16	LOW	SVTYPE=BND;POS=50491721;STRANDS=-+:4;IMPRECISE;CIPOS=-3,9;CIEND=-9,8;CIPOS95=0,1;CIEND95=0,0;MATEID=492960_1;EVENT=492960;SECONDARY;SU=4;PE=0;SR=4;ALG=PROD;AF=0.0009916;NSAMP=29;MSQ=36.22;RECLASSIFIED;AC=29;AN=29246;NFAM=27
chr19	50492123	263857	N	<DEL>	368.78	PASS	SVTYPE=DEL;POS=50492123;SVLEN=-155;END=50492278;STRANDS=+-:13;CIPOS=-10,9;CIEND=-10,9;CIPOS95=0,0;CIEND95=0,0;SU=13;PE=0;SR=13;ALG=PROD;AF=3.419e-05;NSAMP=1;MSQ=368.71;AC=1;AN=29246;NFAM=1
chr19	50492413	263858_1	N	N[chr19:50492874[	1772.4	LOW	SVTYPE=BND;POS=50492413;STRANDS=+-:4;IMPRECISE;CIPOS=-9,6;CIEND=-9,6;CIPOS95=-1,1;CIEND95=-1,1;MATEID=263858_2;EVENT=263858;SU=4;PE=0;SR=4;ALG=PROD;AF=0.002017;NSAMP=59;MSQ=14.17;RECLASSIFIED;AC=59;AN=29246;NFAM=59
chr19	50492874	263858_2	N	]chr19:50492413]N	1772.4	LOW	SVTYPE=BND;POS=50492413;STRANDS=+-:4;IMPRECISE;CIPOS=-9,6;CIEND=-9,6;CIPOS95=-1,1;CIEND95=-1,1;MATEID=263858_1;EVENT=263858;SECONDARY;SU=4;PE=0;SR=4;ALG=PROD;AF=0.002017;NSAMP=59;MSQ=14.17;RECLASSIFIED;AC=59;AN=29246;NFAM=59
chr19	50492998	117485_2	N	[chr9:72570849[N	165264	LOW	SVTYPE=BND;POS=50492998;STRANDS=--:140;IMPRECISE;CIPOS=-375,9;CIEND=-498,6;CIPOS95=-15,9;CIEND95=-71,6;MATEID=117485_1;EVENT=117485;SECONDARY;SU=140;PE=140;SR=0;ALG=PROD;AF=0.1153;NSAMP=3373;MSQ=29.28;AC=3373;AN=29246;NFAM=3266
chr19	50493009	37314_2	N	N]chr16:88993748]	72887.9	LOW	SVTYPE=BND;POS=50493009;STRANDS=++:4;IMPRECISE;CIPOS=-10,9;CIEND=0,4;CIPOS95=-3,3;CIEND95=0,4;MATEID=37314_1;EVENT=37314;SECONDARY;SU=4;PE=3;SR=1;ALG=PROD;AF=0.08627;NSAMP=2498;MSQ=16.41;AC=2523;AN=29246;NFAM=2409
chr19	50494807	263859_1	N	N[chr19:50494992[	82.93	LOW	SVTYPE=BND;POS=50494807;STRANDS=+-:9;CIPOS=-29,28;CIEND=-30,28;CIPOS95=0,0;CIEND95=0,0;MATEID=263859_2;EVENT=263859;SU=9;PE=0;SR=9;ALG=PROD;AF=0.0001368;NSAMP=4;MSQ=14.3;RECLASSIFIED;AC=4;AN=29246;NFAM=4
chr19	50494992	263859_2	N	]chr19:50494807]N	82.93	LOW	SVTYPE=BND;POS=50494807;STRANDS=+-:9;CIPOS=-30,28;CIEND=-29,28;CIPOS95=0,0;CIEND95=0,0;MATEID=263859_1;EVENT=263859;SECONDARY;SU=9;PE=0;SR=9;ALG=PROD;AF=0.0001368;NSAMP=4;MSQ=14.3;RECLASSIFIED;AC=4;AN=29246;NFAM=4
chr19	50497747	263860_1	N	N[chr19:50497856[	2323.58	LOW	SVTYPE=BND;POS=50497747;STRANDS=+-:4;IMPRECISE;CIPOS=-10,9;CIEND=-10,9;CIPOS95=-1,1;CIEND95=-1,1;MATEID=263860_2;EVENT=263860;SU=4;PE=2;SR=2;ALG=PROD;AF=0.002393;NSAMP=70;MSQ=11.33;RECLASSIFIED;AC=70;AN=29246;NFAM=70
chr19	50497856	263860_2	N	]chr19:50497747]N	2323.58	LOW	SVTYPE=BND;POS=50497747;STRANDS=+-:4;IMPRECISE;CIPOS=-10,9;CIEND=-10,9;CIPOS95=-1,1;CIEND95=-1,1;MATEID=263860_1;EVENT=263860;SECONDARY;SU=4;PE=2;SR=2;ALG=PROD;AF=0.002393;NSAMP=70;MSQ=11.33;RECLASSIFIED;AC=70;AN=29246;NFAM=70
chr19	50497898	263861_1	N	N[chr19:50498129[	1207.61	LOW	SVTYPE=BND;POS=50497898;STRANDS=+-:4;IMPRECISE;CIPOS=-10,9;CIEND=-10,9;CIPOS95=-1,1;CIEND95=-1,1;MATEID=263861_2;EVENT=263861;SU=4;PE=2;SR=2;ALG=PROD;AF=0.0008548;NSAMP=25;MSQ=29.18;RECLASSIFIED;AC=25;AN=29246;NFAM=25
chr19	50498129	263861_2	N	]chr19:50497898]N	1207.61	LOW	SVTYPE=BND;POS=50497898;STRANDS=+-:4;IMPRECISE;CIPOS=-10,9;CIEND=-10,9;CIPOS95=-1,1;CIEND95=-1,1;MATEID=263861_1;EVENT=263861;SECONDARY;SU=4;PE=2;SR=2;ALG=PROD;AF=0.0008548;NSAMP=25;MSQ=29.18;RECLASSIFIED;AC=25;AN=29246;NFAM=25
chr19	50498976	263862_1	N	N[chr19:50500020[	1339.9	LOW	SVTYPE=BND;POS=50498976;STRANDS=+-:10;IMPRECISE;CIPOS=-10,196;CIEND=-287,9;CIPOS95=-3,47;CIEND95=-57,3;MATEID=263862_2;EVENT=263862;SU=10;PE=10;SR=0;ALG=PROD;AF=0.0008206;NSAMP=24;MSQ=35.21;RECLASSIFIED;AC=24;AN=29246;NFAM=24
chr19	50498979	39769_2	N	]chr18:25033740]N	1888.5	LOW	SVTYPE=BND;POS=50498979;STRANDS=+-:8;IMPRECISE;CIPOS=-167,29;CIEND=-30,546;CIPOS95=-31,29;CIEND95=-30,137;MATEID=39769_1;EVENT=39769;SECONDARY;SU=8;PE=8;SR=0;ALG=PROD;AF=0.002257;NSAMP=66;MSQ=14.57;AC=66;AN=29246;NFAM=66
chr19	50499354	492961_1	N	]chr19:50500002]N	173053	LOW	SVTYPE=BND;POS=50499354;STRANDS=-+:646;IMPRECISE;CIPOS=-756,171;CIEND=-343,599;CIPOS95=-211,171;CIEND95=-95,95;MATEID=492961_2;EVENT=492961;SU=646;PE=646;SR=0;ALG=SUM;AF=0.1247;NSAMP=3638;MSQ=32.6;RETAINED;RECLASSIFIED;AC=3646;AN=29246;NFAM=3566
chr19	50500002	492961_2	N	N[chr19:50499354[	173053	LOW	SVTYPE=BND;POS=50499354;STRANDS=-+:646;IMPRECISE;CIPOS=-343,599;CIEND=-756,171;CIPOS95=-95,95;CIEND95=-211,171;MATEID=492961_1;EVENT=492961;SECONDARY;SU=646;PE=646;SR=0;ALG=SUM;AF=0.1247;NSAMP=3638;MSQ=32.6;RETAINED;RECLASSIFIED;AC=3646;AN=29246;NFAM=3566
chr19	50500020	263862_2	N	]chr19:50498976]N	1339.9	LOW	SVTYPE=BND;POS=50498976;STRANDS=+-:10;IMPRECISE;CIPOS=-287,9;CIEND=-10,196;CIPOS95=-57,3;CIEND95=-3,47;MATEID=263862_1;EVENT=263862;SECONDARY;SU=10;PE=10;SR=0;ALG=PROD;AF=0.0008206;NSAMP=24;MSQ=35.21;RECLASSIFIED;AC=24;AN=29246;NFAM=24
chr19	50500335	263863_1	N	N[chr19:50500577[	73.67	LOW	SVTYPE=BND;POS=50500335;STRANDS=+-:4;CIPOS=-9,8;CIEND=-9,8;CIPOS95=0,0;CIEND95=0,0;MATEID=263863_2;EVENT=263863;SU=4;PE=0;SR=4;ALG=PROD;AF=0.0001368;NSAMP=4;MSQ=15.87;RECLASSIFIED;AC=4;AN=29244;NFAM=4
chr19	50500577	263863_2	N	]chr19:50500335]N	73.67	LOW	SVTYPE=BND;POS=50500335;STRANDS=+-:4;CIPOS=-9,8;CIEND=-9,8;CIPOS95=0,0;CIEND95=0,0;MATEID=263863_1;EVENT=263863;SECONDARY;SU=4;PE=0;SR=4;ALG=PROD;AF=0.0001368;NSAMP=4;MSQ=15.87;RECLASSIFIED;AC=4;AN=29244;NFAM=4
chr19	50502968	263864_1	N	N[chr19:50503244[	196.74	LOW	SVTYPE=BND;POS=50502968;STRANDS=+-:22;IMPRECISE;CIPOS=-10,9;CIEND=-8,9;CIPOS95=-3,3;CIEND95=-2,6;MATEID=263864_2;EVENT=263864;SU=22;PE=21;SR=1;ALG=PROD;AF=6.839e-05;NSAMP=2;MSQ=98.06;RETAINED;RECLASSIFIED;AC=2;AN=29246;NFAM=2
chr19	50503244	263864_2	N	]chr19:50502968]N	196.74	LOW	SVTYPE=BND;POS=50502968;STRANDS=+-:22;IMPRECISE;CIPOS=-8,9;CIEND=-10,9;CIPOS95=-2,6;CIEND95=-3,3;MATEID=263864_1;EVENT=263864;SECONDARY;SU=22;PE=21;SR=1;ALG=PROD;AF=6.839e-05;NSAMP=2;MSQ=98.06;RETAINED;RECLASSIFIED;AC=2;AN=29246;NFAM=2
chr19	50504966	263866_1	N	N[chr19:50535008[	143.65	LOW	SVTYPE=BND;POS=50504966;STRANDS=+-:10;IMPRECISE;CIPOS=-10,244;CIEND=-284,9;CIPOS95=-2,50;CIEND95=-84,2;MATEID=263866_2;EVENT=263866;SU=10;PE=10;SR=0;ALG=PROD;AF=3.419e-05;NSAMP=1;MSQ=143.65;RECLASSIFIED;AC=1;AN=29246;NFAM=1
chr19	50506793	263867_1	N	N[chr19:50507106[	815.36	LOW	SVTYPE=BND;POS=50506793;STRANDS=+-:4;IMPRECISE;CIPOS=-4,9;CIEND=-10,2;CIPOS95=-1,3;CIEND95=-3,1;MATEID=263867_2;EVENT=263867;SU=4;PE=0;SR=4;ALG=PROD;AF=0.001265;NSAMP=34;MSQ=16.02;RECLASSIFIED;AC=37;AN=29246;NFAM=34
chr19	50507106	263867_2	N	]chr19:50506793]N	815.36	LOW	SVTYPE=BND;POS=50506793;STRANDS=+-:4;IMPRECISE;CIPOS=-10,2;CIEND=-4,9;CIPOS95=-3,1;CIEND95=-1,3;MATEID=263867_1;EVENT=263867;SECONDARY;SU=4;PE=0;SR=4;ALG=PROD;AF=0.001265;NSAMP=34;MSQ=16.02;RECLASSIFIED;AC=37;AN=29246;NFAM=34
chr19	50522718	263869	N	<DEL>	161.75	PASS	SVTYPE=DEL;POS=50522718;SVLEN=-4529;END=50527247;STRANDS=+-:9;IMPRECISE;CIPOS=-10,291;CIEND=-286,9;CIPOS95=-1,84;CIEND95=-76,0;SU=9;PE=9;SR=0;ALG=PROD;AF=3.419e-05;NSAMP=1;MSQ=161.75;AC=1;AN=29246;NFAM=1
chr19	50523422	37315_2	N	N[chr16:71232895[	13240.6	LOW	SVTYPE=BND;POS=50523422;STRANDS=-+:4;IMPRECISE;CIPOS=-10,297;CIEND=-385,9;CIPOS95=-2,88;CIEND95=-120,1;MATEID=37315_1;EVENT=37315;SECONDARY;SU=4;PE=4;SR=0;ALG=PROD;AF=0.01368;NSAMP=400;MSQ=23;AC=400;AN=29246;NFAM=396
chr19	50523619	263870_1	N	N[chr19:50523883[	111.01	LOW	SVTYPE=BND;POS=50523619;STRANDS=+-:9;CIPOS=-29,28;CIEND=-29,28;CIPOS95=0,0;CIEND95=0,0;MATEID=263870_2;EVENT=263870;SU=9;PE=0;SR=9;ALG=PROD;AF=0.0002393;NSAMP=7;MSQ=12.88;RECLASSIFIED;AC=7;AN=29246;NFAM=7
chr19	50523883	263870_2	N	]chr19:50523619]N	111.01	LOW	SVTYPE=BND;POS=50523619;STRANDS=+-:9;CIPOS=-29,28;CIEND=-29,28;CIPOS95=0,0;CIEND95=0,0;MATEID=263870_1;EVENT=263870;SECONDARY;SU=9;PE=0;SR=9;ALG=PROD;AF=0.0002393;NSAMP=7;MSQ=12.88;RECLASSIFIED;AC=7;AN=29246;NFAM=7
chr19	50527319	263871	N	<DEL>	128.77	PASS	SVTYPE=DEL;POS=50527319;SVLEN=-111;END=50527430;STRANDS=+-:4;CIPOS=-9,8;CIEND=-9,8;CIPOS95=0,0;CIEND95=0,0;SU=4;PE=0;SR=4;ALG=PROD;AF=3.419e-05;NSAMP=1;MSQ=128.74;AC=1;AN=29246;NFAM=1
chr19	50533671	263872_1	N	N[chr19:50533944[	876.43	PASS	SVTYPE=BND;POS=50533671;STRANDS=+-:24;CIPOS=-3,1;CIEND=-10,9;CIPOS95=0,0;CIEND95=0,0;MATEID=263872_2;EVENT=263872;SU=24;PE=6;SR=18;ALG=PROD;AF=3.419e-05;NSAMP=1;MSQ=845.38;RECLASSIFIED;AC=1;AN=29246;NFAM=1
chr19	50533944	263872_2	N	]chr19:50533671]N	876.43	PASS	SVTYPE=BND;POS=50533671;STRANDS=+-:24;CIPOS=-10,9;CIEND=-3,1;CIPOS95=0,0;CIEND95=0,0;MATEID=263872_1;EVENT=263872;SECONDARY;SU=24;PE=6;SR=18;ALG=PROD;AF=3.419e-05;NSAMP=1;MSQ=845.38;RECLASSIFIED;AC=1;AN=29246;NFAM=1
chr19	50535008	263866_2	N	]chr19:50504966]N	143.65	LOW	SVTYPE=BND;POS=50504966;STRANDS=+-:10;IMPRECISE;CIPOS=-284,9;CIEND=-10,244;CIPOS95=-84,2;CIEND95=-2,50;MATEID=263866_1;EVENT=263866;SECONDARY;SU=10;PE=10;SR=0;ALG=PROD;AF=3.419e-05;NSAMP=1;MSQ=143.65;RECLASSIFIED;AC=1;AN=29246;NFAM=1
chr19	50535010	263873_1	N	N[chr19:50536164[	2546.31	LOW	SVTYPE=BND;POS=50535010;STRANDS=+-:43;IMPRECISE;CIPOS=-26,267;CIEND=-189,29;CIPOS95=-26,35;CIEND95=-9,9;MATEID=263873_2;EVENT=263873;SU=43;PE=43;SR=0;ALG=PROD;AF=0.0003419;NSAMP=10;MSQ=201;RETAINED;RECLASSIFIED;AC=10;AN=29246;NFAM=10
chr19	50536164	263873_2	N	]chr19:50535010]N	2546.31	LOW	SVTYPE=BND;POS=50535010;STRANDS=+-:43;IMPRECISE;CIPOS=-189,29;CIEND=-26,267;CIPOS95=-9,9;CIEND95=-26,35;MATEID=263873_1;EVENT=263873;SECONDARY;SU=43;PE=43;SR=0;ALG=PROD;AF=0.0003419;NSAMP=10;MSQ=201;RETAINED;RECLASSIFIED;AC=10;AN=29246;NFAM=10
chr19	50551235	263876_1	N	N[chr19:50551644[	426.43	LOW	SVTYPE=BND;POS=50551235;STRANDS=+-:8;CIPOS=-29,28;CIEND=-29,28;CIPOS95=0,0;CIEND95=0,0;MATEID=263876_2;EVENT=263876;SU=8;PE=0;SR=8;ALG=PROD;AF=0.0004787;NSAMP=14;MSQ=19.96;RECLASSIFIED;AC=14;AN=29246;NFAM=14
chr19	50551644	263876_2	N	]chr19:50551235]N	426.43	LOW	SVTYPE=BND;POS=50551235;STRANDS=+-:8;CIPOS=-29,28;CIEND=-29,28;CIPOS95=0,0;CIEND95=0,0;MATEID=263876_1;EVENT=263876;SECONDARY;SU=8;PE=0;SR=8;ALG=PROD;AF=0.0004787;NSAMP=14;MSQ=19.96;RECLASSIFIED;AC=14;AN=29246;NFAM=14
chr19	50552809	6594_2	N	N[chr1:8344792[	862309	LOW	SVTYPE=BND;POS=50552809;STRANDS=-+:81;CIPOS=-6,5;CIEND=-6,5;CIPOS95=0,0;CIEND95=0,0;MATEID=6594_1;EVENT=6594;SECONDARY;SU=81;PE=0;SR=81;ALG=PROD;AF=0.3026;NSAMP=8850;MSQ=59.9;AC=8850;AN=29246;NFAM=8229
chr19	50559200	263877	N	<DEL>	796.71	PASS	SVTYPE=DEL;POS=50559200;SVLEN=-1617;END=50560817;STRANDS=+-:39;IMPRECISE;CIPOS=0,29;CIEND=-30,29;CIPOS95=0,5;CIEND95=-3,3;SU=39;PE=38;SR=1;ALG=PROD;AF=3.419e-05;NSAMP=1;MSQ=338.4;AC=1;AN=29246;NFAM=1
chr19	50561498	263878_1	N	N[chr19:50561834[	699.64	LOW	SVTYPE=BND;POS=50561498;STRANDS=+-:9;CIPOS=-29,28;CIEND=-29,28;CIPOS95=0,0;CIEND95=0,0;MATEID=263878_2;EVENT=263878;SU=9;PE=0;SR=9;ALG=PROD;AF=0.0003077;NSAMP=9;MSQ=17.69;RECLASSIFIED;AC=9;AN=29246;NFAM=9
chr19	50561834	263878_2	N	]chr19:50561498]N	699.64	LOW	SVTYPE=BND;POS=50561498;STRANDS=+-:9;CIPOS=-29,28;CIEND=-29,28;CIPOS95=0,0;CIEND95=0,0;MATEID=263878_1;EVENT=263878;SECONDARY;SU=9;PE=0;SR=9;ALG=PROD;AF=0.0003077;NSAMP=9;MSQ=17.69;RECLASSIFIED;AC=9;AN=29246;NFAM=9
chr19	50562130	572474	N	<INV>	1387.99	LOW	SVTYPE=INV;POS=50562130;SVLEN=621;END=50562751;STRANDS=++:3,--:1;IMPRECISE;CIPOS=-5,0;CIEND=-5,0;CIPOS95=-5,0;CIEND95=-5,0;SU=4;PE=4;SR=0;ALG=PROD;AF=0.002564;NSAMP=75;MSQ=11.45;AC=75;AN=29246;NFAM=75
chr19	50563877	263879	N	<DEL>	2434.13	PASS	SVTYPE=DEL;POS=50563877;SVLEN=-736;END=50564613;STRANDS=+-:96;CIPOS=-23,22;CIEND=-15,20;CIPOS95=0,0;CIEND95=0,0;SU=96;PE=60;SR=36;ALG=PROD;AF=3.419e-05;NSAMP=1;MSQ=845.38;AC=1;AN=29246;NFAM=1
chr19	50566381	263880_1	N	N[chr19:50566928[	260.27	LOW	SVTYPE=BND;POS=50566381;STRANDS=+-:26;CIPOS=-9,8;CIEND=-9,8;CIPOS95=0,0;CIEND95=0,0;MATEID=263880_2;EVENT=263880;SU=26;PE=0;SR=26;ALG=PROD;AF=0.0001026;NSAMP=3;MSQ=14.21;RETAINED;RECLASSIFIED;AC=3;AN=29246;NFAM=3
chr19	50566928	263880_2	N	]chr19:50566381]N	260.27	LOW	SVTYPE=BND;POS=50566381;STRANDS=+-:26;CIPOS=-9,8;CIEND=-9,8;CIPOS95=0,0;CIEND95=0,0;MATEID=263880_1;EVENT=263880;SECONDARY;SU=26;PE=0;SR=26;ALG=PROD;AF=0.0001026;NSAMP=3;MSQ=14.21;RETAINED;RECLASSIFIED;AC=3;AN=29246;NFAM=3
chr19	50568763	263882_1	N	N[chr19:50569149[	2542.54	LOW	SVTYPE=BND;POS=50568763;STRANDS=+-:4;IMPRECISE;CIPOS=-10,6;CIEND=-9,8;CIPOS95=-1,0;CIEND95=0,0;MATEID=263882_2;EVENT=263882;SU=4;PE=0;SR=4;ALG=PROD;AF=0.003043;NSAMP=89;MSQ=14.27;RECLASSIFIED;AC=89;AN=29246;NFAM=89
chr19	50569149	263882_2	N	]chr19:50568763]N	2542.54	LOW	SVTYPE=BND;POS=50568763;STRANDS=+-:4;IMPRECISE;CIPOS=-9,8;CIEND=-10,6;CIPOS95=0,0;CIEND95=-1,0;MATEID=263882_1;EVENT=263882;SECONDARY;SU=4;PE=0;SR=4;ALG=PROD;AF=0.003043;NSAMP=89;MSQ=14.27;RECLASSIFIED;AC=89;AN=29246;NFAM=89
chr19	50569149	263883	N	<DEL>	212.72	PASS	SVTYPE=DEL;POS=50569149;SVLEN=-1761;END=50570910;STRANDS=+-:12;CIPOS=-5,4;CIEND=-10,9;CIPOS95=0,0;CIEND95=0,0;SU=12;PE=5;SR=7;ALG=PROD;AF=3.419e-05;NSAMP=1;MSQ=212.72;AC=1;AN=29246;NFAM=1
chr19	50572158	263885	N	<DEL>	521.5	PASS	SVTYPE=DEL;POS=50572158;SVLEN=-2083;END=50574241;STRANDS=+-:22;CIPOS=-3,2;CIEND=-3,1;CIPOS95=0,0;CIEND95=0,0;SU=22;PE=12;SR=10;ALG=PROD;AF=3.419e-05;NSAMP=1;MSQ=521.5;AC=1;AN=29246;NFAM=1
chr19	50572159	263884_1	N	N[chr19:50572587[	212.9	LOW	SVTYPE=BND;POS=50572159;STRANDS=+-:6;CIPOS=-6,5;CIEND=-7,5;CIPOS95=0,0;CIEND95=0,0;MATEID=263884_2;EVENT=263884;SU=6;PE=0;SR=6;ALG=PROD;AF=0.0002735;NSAMP=8;MSQ=14.12;RECLASSIFIED;AC=8;AN=29246;NFAM=8
chr19	50572587	263884_2	N	]chr19:50572159]N	212.9	LOW	SVTYPE=BND;POS=50572159;STRANDS=+-:6;CIPOS=-7,5;CIEND=-6,5;CIPOS95=0,0;CIEND95=0,0;MATEID=263884_1;EVENT=263884;SECONDARY;SU=6;PE=0;SR=6;ALG=PROD;AF=0.0002735;NSAMP=8;MSQ=14.12;RECLASSIFIED;AC=8;AN=29246;NFAM=8
chr19	50574634	263886	N	<DEL>	3.78172e+06	PASS	SVTYPE=DEL;POS=50574634;SVLEN=-4620;END=50579254;STRANDS=+-:138270;CIPOS=0,0;CIEND=0,0;CIPOS95=0,0;CIEND95=0,0;SU=138270;PE=95746;SR=42524;AF=0.1652;NSAMP=4389;MSQ=493.49;MEDGQR=4.09;Q10GQR=3.79;AC=4830;AN=29246;NFAM=4104
chr19	50576951	263887_1	N	N[chr19:50577244[	850.58	LOW	SVTYPE=BND;POS=50576951;STRANDS=+-:4;CIPOS=-9,8;CIEND=-9,8;CIPOS95=0,0;CIEND95=0,0;MATEID=263887_2;EVENT=263887;SU=4;PE=0;SR=4;ALG=PROD;AF=7.015e-05;NSAMP=2;MSQ=10.88;RECLASSIFIED;AC=2;AN=28510;NFAM=2
chr19	50577244	263887_2	N	]chr19:50576951]N	850.58	LOW	SVTYPE=BND;POS=50576951;STRANDS=+-:4;CIPOS=-9,8;CIEND=-9,8;CIPOS95=0,0;CIEND95=0,0;MATEID=263887_1;EVENT=263887;SECONDARY;SU=4;PE=0;SR=4;ALG=PROD;AF=7.015e-05;NSAMP=2;MSQ=10.88;RECLASSIFIED;AC=2;AN=28510;NFAM=2
chr19	50578493	263888	N	<DEL>	203.83	PASS	SVTYPE=DEL;POS=50578493;SVLEN=-1158;END=50579651;STRANDS=+-:9;IMPRECISE;CIPOS=-10,262;CIEND=-317,9;CIPOS95=-2,58;CIEND95=-52,2;SU=9;PE=9;SR=0;ALG=PROD;AF=3.419e-05;NSAMP=1;MSQ=203.83;AC=1;AN=29246;NFAM=1
chr19	50584298	21484_2	N	N[chr10:100210062[	4517.76	LOW	SVTYPE=BND;POS=50584298;STRANDS=-+:354;IMPRECISE;CIPOS=-205,579;CIEND=-778,49;CIPOS95=-95,95;CIEND95=-164,49;MATEID=21484_1;EVENT=21484;SECONDARY;SU=354;PE=354;SR=0;ALG=SUM;AF=0.004513;NSAMP=132;MSQ=30.47;AC=132;AN=29246;NFAM=132
chr19	50589084	263891_1	N	N[chr19:50589695[	19106	PASS	SVTYPE=BND;POS=50589084;STRANDS=+-:732;CIPOS=-2,1;CIEND=-2,1;CIPOS95=0,0;CIEND95=0,0;MATEID=263891_2;EVENT=263891;SU=732;PE=417;SR=315;ALG=PROD;AF=0.001504;NSAMP=44;MSQ=368.69;RECLASSIFIED;AC=44;AN=29246;NFAM=43
chr19	50589695	263891_2	N	]chr19:50589084]N	19106	PASS	SVTYPE=BND;POS=50589084;STRANDS=+-:732;CIPOS=-2,1;CIEND=-2,1;CIPOS95=0,0;CIEND95=0,0;MATEID=263891_1;EVENT=263891;SECONDARY;SU=732;PE=417;SR=315;ALG=PROD;AF=0.001504;NSAMP=44;MSQ=368.69;RECLASSIFIED;AC=44;AN=29246;NFAM=43
chr19	50592885	263892_1	N	N[chr19:50592992[	854.91	LOW	SVTYPE=BND;POS=50592885;STRANDS=+-:4;IMPRECISE;CIPOS=-7,9;CIEND=0,5;CIPOS95=0,3;CIEND95=0,5;MATEID=263892_2;EVENT=263892;SU=4;PE=0;SR=4;ALG=PROD;AF=0.001026;NSAMP=30;MSQ=11.86;RECLASSIFIED;AC=30;AN=29246;NFAM=30
chr19	50592928	87818_2	N	N[chr5:127977631[	130.66	LOW	SVTYPE=BND;POS=50592928;STRANDS=-+:8;CIPOS=-29,28;CIEND=-29,28;CIPOS95=0,0;CIEND95=0,0;MATEID=87818_1;EVENT=87818;SECONDARY;SU=8;PE=0;SR=8;ALG=PROD;AF=0.0002393;NSAMP=7;MSQ=14.56;AC=7;AN=29246;NFAM=7
chr19	50592992	263892_2	N	]chr19:50592885]N	854.91	LOW	SVTYPE=BND;POS=50592885;STRANDS=+-:4;IMPRECISE;CIPOS=0,5;CIEND=-7,9;CIPOS95=0,5;CIEND95=0,3;MATEID=263892_1;EVENT=263892;SECONDARY;SU=4;PE=0;SR=4;ALG=PROD;AF=0.001026;NSAMP=30;MSQ=11.86;RECLASSIFIED;AC=30;AN=29246;NFAM=30
chr19	50596431	263893	N	<DEL>	665.47	PASS	SVTYPE=DEL;POS=50596431;SVLEN=-6400;END=50602831;STRANDS=+-:26;CIPOS=-10,9;CIEND=-3,1;CIPOS95=0,0;CIEND95=0,0;SU=26;PE=15;SR=11;ALG=PROD;AF=3.419e-05;NSAMP=1;MSQ=665.47;AC=1;AN=29246;NFAM=1
chr19	50603673	263894	N	<DEL>	26198.9	PASS	SVTYPE=DEL;POS=50603673;SVLEN=-2052;END=50605725;STRANDS=+-:3021;IMPRECISE;CIPOS=-7,119;CIEND=-156,5;CIPOS95=-1,1;CIEND95=-2,2;SU=3021;PE=3021;SR=0;ALG=PROD;AF=0.03358;NSAMP=982;MSQ=10.01;MEDGQR=1.84;Q10GQR=0.66;AC=982;AN=29246;NFAM=938
chr19	50604432	263895_1	N	N[chr19:50606348[	341.58	LOW	SVTYPE=BND;POS=50604432;STRANDS=+-:23;IMPRECISE;CIPOS=-30,371;CIEND=-331,29;CIPOS95=-30,67;CIEND95=-44,29;MATEID=263895_2;EVENT=263895;SU=23;PE=23;SR=0;ALG=PROD;AF=0.0001026;NSAMP=3;MSQ=60.74;RETAINED;RECLASSIFIED;AC=3;AN=29246;NFAM=3
chr19	50604453	492967_1	N	]chr19:50606327]N	622.02	LOW	SVTYPE=BND;POS=50604453;STRANDS=-+:131;IMPRECISE;CIPOS=-290,28;CIEND=-11,338;CIPOS95=-9,9;CIEND95=-11,28;MATEID=492967_2;EVENT=492967;SU=131;PE=131;SR=0;ALG=PROD;AF=0.0003419;NSAMP=10;MSQ=36.09;RECLASSIFIED;AC=10;AN=29246;NFAM=8
chr19	50606327	492967_2	N	N[chr19:50604453[	622.02	LOW	SVTYPE=BND;POS=50604453;STRANDS=-+:131;IMPRECISE;CIPOS=-11,338;CIEND=-290,28;CIPOS95=-11,28;CIEND95=-9,9;MATEID=492967_1;EVENT=492967;SECONDARY;SU=131;PE=131;SR=0;ALG=PROD;AF=0.0003419;NSAMP=10;MSQ=36.09;RECLASSIFIED;AC=10;AN=29246;NFAM=8
chr19	50606348	263895_2	N	]chr19:50604432]N	341.58	LOW	SVTYPE=BND;POS=50604432;STRANDS=+-:23;IMPRECISE;CIPOS=-331,29;CIEND=-30,371;CIPOS95=-44,29;CIEND95=-30,67;MATEID=263895_1;EVENT=263895;SECONDARY;SU=23;PE=23;SR=0;ALG=PROD;AF=0.0001026;NSAMP=3;MSQ=60.74;RETAINED;RECLASSIFIED;AC=3;AN=29246;NFAM=3
chr19	50608831	572464_2	N	[chr19:50090611[N	9.39	LOW	SVTYPE=BND;POS=50608831;STRANDS=--:4;IMPRECISE;CIPOS=-406,9;CIEND=-291,9;CIPOS95=-131,1;CIEND95=-71,2;MATEID=572464_1;EVENT=572464;SECONDARY;SU=4;PE=4;SR=0;ALG=PROD;AF=3.419e-05;NSAMP=1;MSQ=9.36;AC=1;AN=29246;NFAM=1
chr19	50609052	572467_2	N	N]chr19:50090965]	109749	LOW	SVTYPE=BND;POS=50609052;STRANDS=++:74;IMPRECISE;CIPOS=-15,49;CIEND=-40,20;CIPOS95=-2,2;CIEND95=0,0;MATEID=572467_1;EVENT=572467;SECONDARY;SU=74;PE=74;SR=0;ALG=PROD;AF=0.0412;NSAMP=1205;MSQ=78.35;AC=1205;AN=29246;NFAM=1182
chr19	50609188	263897_1	N	N[chr19:50612047[	3592.58	PASS	SVTYPE=BND;POS=50609188;STRANDS=+-:135;IMPRECISE;CIPOS=-20,231;CIEND=-348,6;CIPOS95=-8,8;CIEND95=-30,6;MATEID=263897_2;EVENT=263897;SU=135;PE=135;SR=0;ALG=PROD;AF=0.0001368;NSAMP=4;MSQ=309.24;RECLASSIFIED;AC=4;AN=29246;NFAM=4
chr19	50610138	263898	N	<DEL>	489.59	PASS	SVTYPE=DEL;POS=50610138;SVLEN=-1051;END=50611189;STRANDS=+-:9;IMPRECISE;CIPOS=-30,29;CIEND=-30,29;CIPOS95=-3,3;CIEND95=-3,3;SU=9;PE=8;SR=1;ALG=PROD;AF=6.846e-05;NSAMP=2;MSQ=119.76;AC=2;AN=29214;NFAM=2
chr19	50610258	572463_2	N	[chr19:50089205[N	25.85	LOW	SVTYPE=BND;POS=50610258;STRANDS=--:11;IMPRECISE;CIPOS=-437,29;CIEND=-307,29;CIPOS95=-95,29;CIEND95=-47,29;MATEID=572463_1;EVENT=572463;SECONDARY;SU=11;PE=11;SR=0;ALG=PROD;AF=6.839e-05;NSAMP=2;MSQ=10.82;AC=2;AN=29246;NFAM=2
chr19	50611272	263899	N	<DEL>	151.99	PASS	SVTYPE=DEL;POS=50611272;SVLEN=-1619;END=50612891;STRANDS=+-:4;IMPRECISE;CIPOS=-10,9;CIEND=-10,9;CIPOS95=-3,3;CIEND95=-3,0;SU=4;PE=3;SR=1;ALG=PROD;AF=3.423e-05;NSAMP=1;MSQ=104.7;AC=1;AN=29214;NFAM=1
chr19	50612047	263897_2	N	]chr19:50609188]N	3592.58	PASS	SVTYPE=BND;POS=50609188;STRANDS=+-:135;IMPRECISE;CIPOS=-348,6;CIEND=-20,231;CIPOS95=-30,6;CIEND95=-8,8;MATEID=263897_1;EVENT=263897;SECONDARY;SU=135;PE=135;SR=0;ALG=PROD;AF=0.0001368;NSAMP=4;MSQ=309.24;RECLASSIFIED;AC=4;AN=29246;NFAM=4
chr19	50612575	572459_2	N	[chr19:50085270[N	12.11	LOW	SVTYPE=BND;POS=50612575;STRANDS=--:4;IMPRECISE;CIPOS=-639,9;CIEND=-368,9;CIPOS95=-155,1;CIEND95=-121,2;MATEID=572459_1;EVENT=572459;SECONDARY;SU=4;PE=4;SR=0;ALG=PROD;AF=3.419e-05;NSAMP=1;MSQ=12.11;AC=1;AN=29246;NFAM=1
chr19	50615040	38700_2	N	N[chr17:22136840[	14.88	LOW	SVTYPE=BND;POS=50615040;STRANDS=-+:4;IMPRECISE;CIPOS=-10,661;CIEND=-355,9;CIPOS95=-1,157;CIEND95=-113,2;MATEID=38700_1;EVENT=38700;SECONDARY;SU=4;PE=4;SR=0;ALG=PROD;AF=3.419e-05;NSAMP=1;MSQ=9.25;AC=1;AN=29246;NFAM=1
chr19	50616476	263901	N	<DEL>	521.63	PASS	SVTYPE=DEL;POS=50616476;SVLEN=-7919;END=50624395;STRANDS=+-:18;IMPRECISE;CIPOS=-5,9;CIEND=-6,9;CIPOS95=-1,1;CIEND95=-1,0;SU=18;PE=15;SR=3;ALG=PROD;AF=3.419e-05;NSAMP=1;MSQ=521.63;AC=1;AN=29246;NFAM=1
chr19	50619950	77340_2	N	[chr4:4650356[N	7465.49	LOW	SVTYPE=BND;POS=50619950;STRANDS=--:242;CIPOS=-3,3;CIEND=-3,3;CIPOS95=0,0;CIEND95=0,0;MATEID=77340_1;EVENT=77340;SECONDARY;SU=242;PE=0;SR=242;ALG=PROD;AF=0.008138;NSAMP=238;MSQ=19.18;AC=238;AN=29246;NFAM=237
chr19	50619952	48174_2	N	[chr2:52449056[N	32220.1	LOW	SVTYPE=BND;POS=50619952;STRANDS=--:109;CIPOS=-5,7;CIEND=-5,5;CIPOS95=0,0;CIEND95=0,0;MATEID=48174_1;EVENT=48174;SECONDARY;SU=109;PE=0;SR=109;ALG=PROD;AF=0.02034;NSAMP=595;MSQ=27.87;AC=595;AN=29246;NFAM=583
chr19	50619956	6595_2	N	[chr1:13935253[N	272323	LOW	SVTYPE=BND;POS=50619956;STRANDS=--:246;CIPOS=-4,4;CIEND=-3,3;CIPOS95=0,0;CIEND95=0,0;MATEID=6595_1;EVENT=6595;SECONDARY;SU=246;PE=0;SR=246;ALG=PROD;AF=0.1419;NSAMP=4138;MSQ=39.38;AC=4149;AN=29246;NFAM=3931
chr19	50621691	572457_2	N	N]chr19:50076275]	430.23	LOW	SVTYPE=BND;POS=50621691;STRANDS=++:62;IMPRECISE;CIPOS=-112,584;CIEND=-94,626;CIPOS95=-101,101;CIEND95=-94,132;MATEID=572457_1;EVENT=572457;SECONDARY;SU=62;PE=62;SR=0;ALG=PROD;AF=0.0004445;NSAMP=13;MSQ=32.98;AC=13;AN=29246;NFAM=13
chr19	50623612	572468_2	N	[chr19:50142644[N	434.21	LOW	SVTYPE=BND;POS=50623612;STRANDS=--:32;IMPRECISE;CIPOS=-414,24;CIEND=-336,16;CIPOS95=-47,24;CIEND95=-28,16;MATEID=572468_1;EVENT=572468;SECONDARY;SU=32;PE=32;SR=0;ALG=PROD;AF=0.0002393;NSAMP=7;MSQ=55.04;AC=7;AN=29246;NFAM=7
chr19	50625361	263903_1	N	N[chr19:50625860[	233.84	LOW	SVTYPE=BND;POS=50625361;STRANDS=+-:5;IMPRECISE;CIPOS=-10,9;CIEND=-8,7;CIPOS95=0,0;CIEND95=0,1;MATEID=263903_2;EVENT=263903;SU=5;PE=0;SR=5;ALG=PROD;AF=6.839e-05;NSAMP=2;MSQ=16.32;RECLASSIFIED;AC=2;AN=29246;NFAM=2
chr19	50625860	263903_2	N	]chr19:50625361]N	233.84	LOW	SVTYPE=BND;POS=50625361;STRANDS=+-:5;IMPRECISE;CIPOS=-8,7;CIEND=-10,9;CIPOS95=0,1;CIEND95=0,0;MATEID=263903_1;EVENT=263903;SECONDARY;SU=5;PE=0;SR=5;ALG=PROD;AF=6.839e-05;NSAMP=2;MSQ=16.32;RECLASSIFIED;AC=2;AN=29246;NFAM=2
chr19	50626619	263904_1	N	N[chr19:50626737[	371.51	LOW	SVTYPE=BND;POS=50626619;STRANDS=+-:4;CIPOS=-9,8;CIEND=-9,8;CIPOS95=0,0;CIEND95=0,0;MATEID=263904_2;EVENT=263904;SU=4;PE=0;SR=4;ALG=PROD;AF=0.0001026;NSAMP=3;MSQ=123.82;RECLASSIFIED;AC=3;AN=29246;NFAM=3
chr19	50626737	263904_2	N	]chr19:50626619]N	371.51	LOW	SVTYPE=BND;POS=50626619;STRANDS=+-:4;CIPOS=-9,8;CIEND=-9,8;CIPOS95=0,0;CIEND95=0,0;MATEID=263904_1;EVENT=263904;SECONDARY;SU=4;PE=0;SR=4;ALG=PROD;AF=0.0001026;NSAMP=3;MSQ=123.82;RECLASSIFIED;AC=3;AN=29246;NFAM=3
chr19	50642688	492968_1	N	]chr19:50643241]N	162.36	LOW	SVTYPE=BND;POS=50642688;STRANDS=-+:7;IMPRECISE;CIPOS=-464,9;CIEND=-10,349;CIPOS95=-121,0;CIEND95=-2,88;MATEID=492968_2;EVENT=492968;SU=7;PE=7;SR=0;ALG=PROD;AF=6.839e-05;NSAMP=2;MSQ=44.91;RECLASSIFIED;AC=2;AN=29246;NFAM=2
chr19	50643241	492968_2	N	N[chr19:50642688[	162.36	LOW	SVTYPE=BND;POS=50642688;STRANDS=-+:7;IMPRECISE;CIPOS=-10,349;CIEND=-464,9;CIPOS95=-2,88;CIEND95=-121,0;MATEID=492968_1;EVENT=492968;SECONDARY;SU=7;PE=7;SR=0;ALG=PROD;AF=6.839e-05;NSAMP=2;MSQ=44.91;RECLASSIFIED;AC=2;AN=29246;NFAM=2
chr19	50643377	263905_1	N	N[chr19:50643434[	3715.57	LOW	SVTYPE=BND;POS=50643377;STRANDS=+-:279;CIPOS=-25,24;CIEND=-25,24;CIPOS95=0,0;CIEND95=0,0;MATEID=263905_2;EVENT=263905;SU=279;PE=0;SR=279;ALG=PROD;AF=0.004513;NSAMP=132;MSQ=27.28;RECLASSIFIED;AC=132;AN=29246;NFAM=132
chr19	50643434	263905_2	N	]chr19:50643377]N	3715.57	LOW	SVTYPE=BND;POS=50643377;STRANDS=+-:279;CIPOS=-25,24;CIEND=-25,24;CIPOS95=0,0;CIEND95=0,0;MATEID=263905_1;EVENT=263905;SECONDARY;SU=279;PE=0;SR=279;ALG=PROD;AF=0.004513;NSAMP=132;MSQ=27.28;RECLASSIFIED;AC=132;AN=29246;NFAM=132
chr19	50647480	263906_1	N	N[chr19:50647814[	600.61	LOW	SVTYPE=BND;POS=50647480;STRANDS=+-:4;CIPOS=-9,8;CIEND=-9,8;CIPOS95=0,0;CIEND95=0,0;MATEID=263906_2;EVENT=263906;SU=4;PE=0;SR=4;ALG=PROD;AF=0.0002052;NSAMP=6;MSQ=95.56;RECLASSIFIED;AC=6;AN=29246;NFAM=6
chr19	50647814	263906_2	N	]chr19:50647480]N	600.61	LOW	SVTYPE=BND;POS=50647480;STRANDS=+-:4;CIPOS=-9,8;CIEND=-9,8;CIPOS95=0,0;CIEND95=0,0;MATEID=263906_1;EVENT=263906;SECONDARY;SU=4;PE=0;SR=4;ALG=PROD;AF=0.0002052;NSAMP=6;MSQ=95.56;RECLASSIFIED;AC=6;AN=29246;NFAM=6
chr19	50648619	262565_2	N	]chr19:44851125]N	12962.8	LOW	SVTYPE=BND;POS=44851125;STRANDS=+-:50;CIPOS=-9,8;CIEND=-9,8;CIPOS95=0,0;CIEND95=0,0;MATEID=262565_1;EVENT=262565;SECONDARY;SU=50;PE=0;SR=50;ALG=PROD;AF=0.01214;NSAMP=355;MSQ=25.99;RECLASSIFIED;AC=355;AN=29246;NFAM=351
chr19	50648681	572352_2	N	N]chr19:47718989]	601.75	LOW	SVTYPE=BND;POS=50648681;STRANDS=++:78;CIPOS=-5,4;CIEND=-5,4;CIPOS95=0,0;CIEND95=0,0;MATEID=572352_1;EVENT=572352;SECONDARY;SU=78;PE=0;SR=78;ALG=PROD;AF=0.0007522;NSAMP=22;MSQ=18.79;AC=22;AN=29246;NFAM=22
chr19	50648681	572475_1	N	N]chr19:55208128]	475.18	LOW	SVTYPE=BND;POS=50648681;STRANDS=++:14;CIPOS=-26,25;CIEND=-26,25;CIPOS95=0,0;CIEND95=0,0;MATEID=572475_2;EVENT=572475;SU=14;PE=0;SR=14;ALG=PROD;AF=0.0007864;NSAMP=23;MSQ=14.06;AC=23;AN=29246;NFAM=23
chr19	50658153	263907_1	N	N[chr19:50658385[	3227.78	LOW	SVTYPE=BND;POS=50658153;STRANDS=+-:50;CIPOS=-5,8;CIEND=-9,7;CIPOS95=0,0;CIEND95=0,0;MATEID=263907_2;EVENT=263907;SU=50;PE=0;SR=50;ALG=PROD;AF=0.003488;NSAMP=102;MSQ=18.93;RECLASSIFIED;AC=102;AN=29246;NFAM=102
chr19	50658385	263907_2	N	]chr19:50658153]N	3227.78	LOW	SVTYPE=BND;POS=50658153;STRANDS=+-:50;CIPOS=-9,7;CIEND=-5,8;CIPOS95=0,0;CIEND95=0,0;MATEID=263907_1;EVENT=263907;SECONDARY;SU=50;PE=0;SR=50;ALG=PROD;AF=0.003488;NSAMP=102;MSQ=18.93;RECLASSIFIED;AC=102;AN=29246;NFAM=102
chr19	50659893	263908_1	N	N[chr19:50660180[	55.33	LOW	SVTYPE=BND;POS=50659893;STRANDS=+-:4;CIPOS=-9,8;CIEND=-9,8;CIPOS95=0,0;CIEND95=0,0;MATEID=263908_2;EVENT=263908;SU=4;PE=0;SR=4;ALG=PROD;AF=6.839e-05;NSAMP=2;MSQ=21.72;RECLASSIFIED;AC=2;AN=29246;NFAM=2
chr19	50660180	263908_2	N	]chr19:50659893]N	55.33	LOW	SVTYPE=BND;POS=50659893;STRANDS=+-:4;CIPOS=-9,8;CIEND=-9,8;CIPOS95=0,0;CIEND95=0,0;MATEID=263908_1;EVENT=263908;SECONDARY;SU=4;PE=0;SR=4;ALG=PROD;AF=6.839e-05;NSAMP=2;MSQ=21.72;RECLASSIFIED;AC=2;AN=29246;NFAM=2
chr19	50660733	263910_1	N	N[chr19:50660939[	120583	LOW	SVTYPE=BND;POS=50660733;STRANDS=+-:5;IMPRECISE;CIPOS=-10,4;CIEND=-8,7;CIPOS95=-3,0;CIEND95=0,1;MATEID=263910_2;EVENT=263910;SU=5;PE=0;SR=5;ALG=PROD;AF=0.07153;NSAMP=2091;MSQ=32.76;RECLASSIFIED;AC=2092;AN=29246;NFAM=2022
chr19	50660939	263910_2	N	]chr19:50660733]N	120583	LOW	SVTYPE=BND;POS=50660733;STRANDS=+-:5;IMPRECISE;CIPOS=-8,7;CIEND=-10,4;CIPOS95=0,1;CIEND95=-3,0;MATEID=263910_1;EVENT=263910;SECONDARY;SU=5;PE=0;SR=5;ALG=PROD;AF=0.07153;NSAMP=2091;MSQ=32.76;RECLASSIFIED;AC=2092;AN=29246;NFAM=2022
chr19	50665752	29044_2	N	N]chr12:24802405]	23702.1	LOW	SVTYPE=BND;POS=50665752;STRANDS=++:4;CIPOS=-9,8;CIEND=-9,8;CIPOS95=0,0;CIEND95=0,0;MATEID=29044_1;EVENT=29044;SECONDARY;SU=4;PE=0;SR=4;ALG=PROD;AF=0.02127;NSAMP=620;MSQ=26.16;AC=622;AN=29246;NFAM=613
chr19	50665815	48175_2	N	N]chr2:42123187]	537.73	LOW	SVTYPE=BND;POS=50665815;STRANDS=++:20;IMPRECISE;CIPOS=-63,645;CIEND=-75,657;CIPOS95=-63,143;CIEND95=-75,149;MATEID=48175_1;EVENT=48175;SECONDARY;SU=20;PE=20;SR=0;ALG=SUM;AF=0.000718;NSAMP=21;MSQ=23.45;AC=21;AN=29246;NFAM=21
chr19	50665900	77342_2	N	N[chr4:55961563[	2093.85	LOW	SVTYPE=BND;POS=50665900;STRANDS=-+:44;IMPRECISE;CIPOS=-40,354;CIEND=-476,9;CIPOS95=-20,20;CIEND95=-61,9;MATEID=77342_1;EVENT=77342;SECONDARY;SU=44;PE=44;SR=0;ALG=PROD;AF=0.002017;NSAMP=59;MSQ=30.72;AC=59;AN=29246;NFAM=59
chr19	50665971	77341_2	N	]chr4:55961758]N	2806.45	LOW	SVTYPE=BND;POS=50665971;STRANDS=+-:73;IMPRECISE;CIPOS=-468,136;CIEND=-71,761;CIPOS95=-109,109;CIEND95=-71,162;MATEID=77341_1;EVENT=77341;SECONDARY;SU=73;PE=73;SR=0;ALG=SUM;AF=0.002428;NSAMP=71;MSQ=34.7;AC=71;AN=29246;NFAM=71
chr19	50668391	263911_1	N	N[chr19:50668729[	592.06	LOW	SVTYPE=BND;POS=50668391;STRANDS=+-:4;IMPRECISE;CIPOS=-10,7;CIEND=-9,8;CIPOS95=-2,0;CIEND95=0,0;MATEID=263911_2;EVENT=263911;SU=4;PE=0;SR=4;ALG=PROD;AF=0.0001031;NSAMP=3;MSQ=4.67;RECLASSIFIED;AC=3;AN=29098;NFAM=3
chr19	50668729	263911_2	N	]chr19:50668391]N	592.06	LOW	SVTYPE=BND;POS=50668391;STRANDS=+-:4;IMPRECISE;CIPOS=-9,8;CIEND=-10,7;CIPOS95=0,0;CIEND95=-2,0;MATEID=263911_1;EVENT=263911;SECONDARY;SU=4;PE=0;SR=4;ALG=PROD;AF=0.0001031;NSAMP=3;MSQ=4.67;RECLASSIFIED;AC=3;AN=29098;NFAM=3
chr19	50669078	263912_1	N	N[chr19:50669320[	264.78	LOW	SVTYPE=BND;POS=50669078;STRANDS=+-:26;CIPOS=-9,9;CIEND=-9,8;CIPOS95=0,0;CIEND95=0,0;MATEID=263912_2;EVENT=263912;SU=26;PE=0;SR=26;ALG=PROD;AF=0.0004445;NSAMP=13;MSQ=15.5;RECLASSIFIED;AC=13;AN=29246;NFAM=13
chr19	50669320	263912_2	N	]chr19:50669078]N	264.78	LOW	SVTYPE=BND;POS=50669078;STRANDS=+-:26;CIPOS=-9,8;CIEND=-9,9;CIPOS95=0,0;CIEND95=0,0;MATEID=263912_1;EVENT=263912;SECONDARY;SU=26;PE=0;SR=26;ALG=PROD;AF=0.0004445;NSAMP=13;MSQ=15.5;RECLASSIFIED;AC=13;AN=29246;NFAM=13
chr19	50675965	263913_1	N	N[chr19:50676253[	62.55	LOW	SVTYPE=BND;POS=50675965;STRANDS=+-:5;CIPOS=-10,9;CIEND=-10,9;CIPOS95=0,0;CIEND95=0,0;MATEID=263913_2;EVENT=263913;SU=5;PE=0;SR=5;ALG=PROD;AF=0.0001026;NSAMP=3;MSQ=18.86;RECLASSIFIED;AC=3;AN=29246;NFAM=3
chr19	50676253	263913_2	N	]chr19:50675965]N	62.55	LOW	SVTYPE=BND;POS=50675965;STRANDS=+-:5;CIPOS=-10,9;CIEND=-10,9;CIPOS95=0,0;CIEND95=0,0;MATEID=263913_1;EVENT=263913;SECONDARY;SU=5;PE=0;SR=5;ALG=PROD;AF=0.0001026;NSAMP=3;MSQ=18.86;RECLASSIFIED;AC=3;AN=29246;NFAM=3
chr19	50676969	263914_1	N	N[chr19:50677517[	321.04	LOW	SVTYPE=BND;POS=50676969;STRANDS=+-:10;CIPOS=-7,6;CIEND=-10,9;CIPOS95=0,0;CIEND95=0,0;MATEID=263914_2;EVENT=263914;SU=10;PE=5;SR=5;ALG=PROD;AF=0.0001026;NSAMP=3;MSQ=84.86;RECLASSIFIED;AC=3;AN=29246;NFAM=3
chr19	50677517	263914_2	N	]chr19:50676969]N	321.04	LOW	SVTYPE=BND;POS=50676969;STRANDS=+-:10;CIPOS=-10,9;CIEND=-7,6;CIPOS95=0,0;CIEND95=0,0;MATEID=263914_1;EVENT=263914;SECONDARY;SU=10;PE=5;SR=5;ALG=PROD;AF=0.0001026;NSAMP=3;MSQ=84.86;RECLASSIFIED;AC=3;AN=29246;NFAM=3
chr19	50678548	492969_1	N	]chr19:50679037]N	3390.13	LOW	SVTYPE=BND;POS=50678548;STRANDS=-+:10;IMPRECISE;CIPOS=-30,29;CIEND=-22,29;CIPOS95=-1,1;CIEND95=-8,8;MATEID=492969_2;EVENT=492969;SU=10;PE=8;SR=2;ALG=PROD;AF=0.005847;NSAMP=171;MSQ=14.06;RECLASSIFIED;AC=171;AN=29246;NFAM=170
chr19	50678754	492970_1	N	]chr19:50679210]N	43626.3	LOW	SVTYPE=BND;POS=50678754;STRANDS=-+:20;CIPOS=-2,16;CIEND=-9,9;CIPOS95=0,0;CIEND95=0,0;MATEID=492970_2;EVENT=492970;SU=20;PE=3;SR=17;ALG=PROD;AF=0.05023;NSAMP=1464;MSQ=24.04;RECLASSIFIED;AC=1469;AN=29246;NFAM=1441
chr19	50678757	263915_1	N	N[chr19:50679110[	6344.45	LOW	SVTYPE=BND;POS=50678757;STRANDS=+-:8;CIPOS=-27,28;CIEND=-29,28;CIPOS95=0,0;CIEND95=0,0;MATEID=263915_2;EVENT=263915;SU=8;PE=0;SR=8;ALG=PROD;AF=0.007215;NSAMP=211;MSQ=18.55;RECLASSIFIED;AC=211;AN=29246;NFAM=210
chr19	50679000	492971_1	N	]chr19:50679210]N	94837	LOW	SVTYPE=BND;POS=50679000;STRANDS=-+:557;CIPOS=-3,2;CIEND=-3,1;CIPOS95=0,0;CIEND95=0,0;MATEID=492971_2;EVENT=492971;SU=557;PE=24;SR=533;ALG=PROD;AF=0.1032;NSAMP=3014;MSQ=24.2;RECLASSIFIED;AC=3019;AN=29246;NFAM=2936
chr19	50679037	492969_2	N	N[chr19:50678548[	3390.13	LOW	SVTYPE=BND;POS=50678548;STRANDS=-+:10;IMPRECISE;CIPOS=-22,29;CIEND=-30,29;CIPOS95=-8,8;CIEND95=-1,1;MATEID=492969_1;EVENT=492969;SECONDARY;SU=10;PE=8;SR=2;ALG=PROD;AF=0.005847;NSAMP=171;MSQ=14.06;RECLASSIFIED;AC=171;AN=29246;NFAM=170
chr19	50679110	263915_2	N	]chr19:50678757]N	6344.45	LOW	SVTYPE=BND;POS=50678757;STRANDS=+-:8;CIPOS=-29,28;CIEND=-27,28;CIPOS95=0,0;CIEND95=0,0;MATEID=263915_1;EVENT=263915;SECONDARY;SU=8;PE=0;SR=8;ALG=PROD;AF=0.007215;NSAMP=211;MSQ=18.55;RECLASSIFIED;AC=211;AN=29246;NFAM=210
chr19	50679210	492970_2	N	N[chr19:50678754[	43626.3	LOW	SVTYPE=BND;POS=50678754;STRANDS=-+:20;CIPOS=-9,9;CIEND=-2,16;CIPOS95=0,0;CIEND95=0,0;MATEID=492970_1;EVENT=492970;SECONDARY;SU=20;PE=3;SR=17;ALG=PROD;AF=0.05023;NSAMP=1464;MSQ=24.04;RECLASSIFIED;AC=1469;AN=29246;NFAM=1441
chr19	50679210	492971_2	N	N[chr19:50679000[	94837	LOW	SVTYPE=BND;POS=50679000;STRANDS=-+:557;CIPOS=-3,1;CIEND=-3,2;CIPOS95=0,0;CIEND95=0,0;MATEID=492971_1;EVENT=492971;SECONDARY;SU=557;PE=24;SR=533;ALG=PROD;AF=0.1032;NSAMP=3014;MSQ=24.2;RECLASSIFIED;AC=3019;AN=29246;NFAM=2936
chr19	50682364	263916	N	<DEL>	272.71	PASS	SVTYPE=DEL;POS=50682364;SVLEN=-1708;END=50684072;STRANDS=+-:10;CIPOS=-10,9;CIEND=-10,9;CIPOS95=0,0;CIEND95=0,0;SU=10;PE=5;SR=5;ALG=PROD;AF=3.419e-05;NSAMP=1;MSQ=272.71;AC=1;AN=29246;NFAM=1
chr19	50686657	263917_1	N	N[chr19:50687088[	91.27	LOW	SVTYPE=BND;POS=50686657;STRANDS=+-:5;CIPOS=-10,9;CIEND=-10,9;CIPOS95=0,0;CIEND95=0,0;MATEID=263917_2;EVENT=263917;SU=5;PE=0;SR=5;ALG=PROD;AF=3.419e-05;NSAMP=1;MSQ=4.6;RECLASSIFIED;AC=1;AN=29246;NFAM=1
chr19	50687088	263917_2	N	]chr19:50686657]N	91.27	LOW	SVTYPE=BND;POS=50686657;STRANDS=+-:5;CIPOS=-10,9;CIEND=-10,9;CIPOS95=0,0;CIEND95=0,0;MATEID=263917_1;EVENT=263917;SECONDARY;SU=5;PE=0;SR=5;ALG=PROD;AF=3.419e-05;NSAMP=1;MSQ=4.6;RECLASSIFIED;AC=1;AN=29246;NFAM=1
chr19	50692457	41393_1	N	]chrY:15905267]N	14757.2	LOW	SVTYPE=BND;POS=50692457;STRANDS=-+:4;CIPOS=-9,8;CIEND=-9,8;CIPOS95=0,0;CIEND95=0,0;MATEID=41393_2;EVENT=41393;SU=4;PE=0;SR=4;ALG=PROD;AF=0.01836;NSAMP=430;MSQ=27.3;AC=537;AN=29244;NFAM=424
chr19	50694676	263918_1	N	N[chr19:50694830[	17754.7	LOW	SVTYPE=BND;POS=50694676;STRANDS=+-:4;CIPOS=-9,8;CIEND=-9,8;CIPOS95=0,0;CIEND95=0,0;MATEID=263918_2;EVENT=263918;SU=4;PE=0;SR=4;ALG=PROD;AF=0.0213;NSAMP=623;MSQ=20.38;RECLASSIFIED;AC=623;AN=29246;NFAM=622
chr19	50694830	263918_2	N	]chr19:50694676]N	17754.7	LOW	SVTYPE=BND;POS=50694676;STRANDS=+-:4;CIPOS=-9,8;CIEND=-9,8;CIPOS95=0,0;CIEND95=0,0;MATEID=263918_1;EVENT=263918;SECONDARY;SU=4;PE=0;SR=4;ALG=PROD;AF=0.0213;NSAMP=623;MSQ=20.38;RECLASSIFIED;AC=623;AN=29246;NFAM=622
chr19	50694968	263919_1	N	N[chr19:50695262[	377.33	LOW	SVTYPE=BND;POS=50694968;STRANDS=+-:12;CIPOS=-29,28;CIEND=-29,28;CIPOS95=0,0;CIEND95=0,0;MATEID=263919_2;EVENT=263919;SU=12;PE=0;SR=12;ALG=PROD;AF=0.0001027;NSAMP=3;MSQ=22.89;RECLASSIFIED;AC=3;AN=29222;NFAM=3
chr19	50695190	263921_1	N	N[chr19:50695476[	11744.2	LOW	SVTYPE=BND;POS=50695190;STRANDS=+-:8;IMPRECISE;CIPOS=-22,29;CIEND=-29,28;CIPOS95=-1,1;CIEND95=0,0;MATEID=263921_2;EVENT=263921;SU=8;PE=0;SR=8;ALG=PROD;AF=0.01569;NSAMP=459;MSQ=18.51;RETAINED;RECLASSIFIED;AC=459;AN=29246;NFAM=457
chr19	50695262	263919_2	N	]chr19:50694968]N	377.33	LOW	SVTYPE=BND;POS=50694968;STRANDS=+-:12;CIPOS=-29,28;CIEND=-29,28;CIPOS95=0,0;CIEND95=0,0;MATEID=263919_1;EVENT=263919;SECONDARY;SU=12;PE=0;SR=12;ALG=PROD;AF=0.0001027;NSAMP=3;MSQ=22.89;RECLASSIFIED;AC=3;AN=29222;NFAM=3
chr19	50695476	263921_2	N	]chr19:50695190]N	11744.2	LOW	SVTYPE=BND;POS=50695190;STRANDS=+-:8;IMPRECISE;CIPOS=-29,28;CIEND=-22,29;CIPOS95=0,0;CIEND95=-1,1;MATEID=263921_1;EVENT=263921;SECONDARY;SU=8;PE=0;SR=8;ALG=PROD;AF=0.01569;NSAMP=459;MSQ=18.51;RETAINED;RECLASSIFIED;AC=459;AN=29246;NFAM=457
chr19	50697039	263922_1	N	N[chr19:50697325[	748.88	LOW	SVTYPE=BND;POS=50697039;STRANDS=+-:102;CIPOS=-1,5;CIEND=-5,4;CIPOS95=0,0;CIEND95=0,0;MATEID=263922_2;EVENT=263922;SU=102;PE=0;SR=102;ALG=PROD;AF=0.0004103;NSAMP=12;MSQ=16.56;RECLASSIFIED;AC=12;AN=29246;NFAM=12
chr19	50697325	263922_2	N	]chr19:50697039]N	748.88	LOW	SVTYPE=BND;POS=50697039;STRANDS=+-:102;CIPOS=-5,4;CIEND=-1,5;CIPOS95=0,0;CIEND95=0,0;MATEID=263922_1;EVENT=263922;SECONDARY;SU=102;PE=0;SR=102;ALG=PROD;AF=0.0004103;NSAMP=12;MSQ=16.56;RECLASSIFIED;AC=12;AN=29246;NFAM=12
chr19	50699637	263923	N	<DEL>	474.4	PASS	SVTYPE=DEL;POS=50699637;SVLEN=-50;END=50699687;STRANDS=+-:16;CIPOS=-2,1;CIEND=-2,1;CIPOS95=0,0;CIEND95=0,0;SU=16;PE=0;SR=16;ALG=PROD;AF=3.419e-05;NSAMP=1;MSQ=473.73;AC=1;AN=29246;NFAM=1
chr19	50699701	263924_1	N	N[chr19:50700167[	1030.03	LOW	SVTYPE=BND;POS=50699701;STRANDS=+-:4;CIPOS=-9,8;CIEND=-9,8;CIPOS95=0,0;CIEND95=0,0;MATEID=263924_2;EVENT=263924;SU=4;PE=0;SR=4;ALG=PROD;AF=0.0009574;NSAMP=28;MSQ=20.13;RECLASSIFIED;AC=28;AN=29246;NFAM=28
chr19	50699843	492972	N	<DUP>	676.96	PASS	SVTYPE=DUP;POS=50699843;SVLEN=52307;END=50752150;STRANDS=-+:51;IMPRECISE;CIPOS=-30,29;CIEND=-24,26;CIPOS95=-3,3;CIEND95=-3,3;SU=51;PE=50;SR=1;ALG=PROD;AF=0.0001368;NSAMP=3;MSQ=220.94;AC=4;AN=29246;NFAM=2
chr19	50700167	263924_2	N	]chr19:50699701]N	1030.03	LOW	SVTYPE=BND;POS=50699701;STRANDS=+-:4;CIPOS=-9,8;CIEND=-9,8;CIPOS95=0,0;CIEND95=0,0;MATEID=263924_1;EVENT=263924;SECONDARY;SU=4;PE=0;SR=4;ALG=PROD;AF=0.0009574;NSAMP=28;MSQ=20.13;RECLASSIFIED;AC=28;AN=29246;NFAM=28
chr19	50700190	263925_1	N	N[chr19:50700418[	2237.38	LOW	SVTYPE=BND;POS=50700190;STRANDS=+-:4;CIPOS=-9,8;CIEND=-9,8;CIPOS95=0,0;CIEND95=0,0;MATEID=263925_2;EVENT=263925;SU=4;PE=0;SR=4;ALG=PROD;AF=0.003453;NSAMP=101;MSQ=17.98;RECLASSIFIED;AC=101;AN=29246;NFAM=101
chr19	50700418	263925_2	N	]chr19:50700190]N	2237.38	LOW	SVTYPE=BND;POS=50700190;STRANDS=+-:4;CIPOS=-9,8;CIEND=-9,8;CIPOS95=0,0;CIEND95=0,0;MATEID=263925_1;EVENT=263925;SECONDARY;SU=4;PE=0;SR=4;ALG=PROD;AF=0.003453;NSAMP=101;MSQ=17.98;RECLASSIFIED;AC=101;AN=29246;NFAM=101
chr19	50704800	263926_1	N	N[chr19:50705193[	753.45	LOW	SVTYPE=BND;POS=50704800;STRANDS=+-:40;CIPOS=-6,5;CIEND=-6,5;CIPOS95=0,0;CIEND95=0,0;MATEID=263926_2;EVENT=263926;SU=40;PE=0;SR=40;ALG=PROD;AF=0.0007864;NSAMP=23;MSQ=20.69;RECLASSIFIED;AC=23;AN=29246;NFAM=23
chr19	50705193	263926_2	N	]chr19:50704800]N	753.45	LOW	SVTYPE=BND;POS=50704800;STRANDS=+-:40;CIPOS=-6,5;CIEND=-6,5;CIPOS95=0,0;CIEND95=0,0;MATEID=263926_1;EVENT=263926;SECONDARY;SU=40;PE=0;SR=40;ALG=PROD;AF=0.0007864;NSAMP=23;MSQ=20.69;RECLASSIFIED;AC=23;AN=29246;NFAM=23
chr19	50705885	263927_1	N	N[chr19:50705942[	1231.74	LOW	SVTYPE=BND;POS=50705885;STRANDS=+-:14;CIPOS=-26,25;CIEND=-26,26;CIPOS95=0,0;CIEND95=0,0;MATEID=263927_2;EVENT=263927;SU=14;PE=0;SR=14;ALG=PROD;AF=0.0001026;NSAMP=3;MSQ=189.78;RECLASSIFIED;AC=3;AN=29246;NFAM=3
chr19	50705942	263927_2	N	]chr19:50705885]N	1231.74	LOW	SVTYPE=BND;POS=50705885;STRANDS=+-:14;CIPOS=-26,26;CIEND=-26,25;CIPOS95=0,0;CIEND95=0,0;MATEID=263927_1;EVENT=263927;SECONDARY;SU=14;PE=0;SR=14;ALG=PROD;AF=0.0001026;NSAMP=3;MSQ=189.78;RECLASSIFIED;AC=3;AN=29246;NFAM=3
chr19	50707876	48177_2	N	[chr2:162752901[N	1.75922e+06	LOW	SVTYPE=BND;POS=50707876;STRANDS=--:154;IMPRECISE;CIPOS=-192,10;CIEND=-601,7;CIPOS95=-5,5;CIEND95=-50,7;MATEID=48177_1;EVENT=48177;SECONDARY;SU=154;PE=154;SR=0;ALG=PROD;AF=0.2689;NSAMP=7862;MSQ=126.63;AC=7863;AN=29246;NFAM=7232
chr19	50707880	6597_2	N	[chr1:235755389[N	1207.14	LOW	SVTYPE=BND;POS=50707880;STRANDS=--:8;IMPRECISE;CIPOS=-22,35;CIEND=-29,28;CIPOS95=-3,3;CIEND95=0,0;MATEID=6597_1;EVENT=6597;SECONDARY;SU=8;PE=3;SR=5;ALG=PROD;AF=0.001812;NSAMP=53;MSQ=18.43;AC=53;AN=29246;NFAM=52
chr19	50707887	87819_2	N	]chr5:177199613]N	149.28	LOW	SVTYPE=BND;POS=50707887;STRANDS=+-:4;IMPRECISE;CIPOS=-10,8;CIEND=-10,9;CIPOS95=-1,0;CIEND95=-1,1;MATEID=87819_1;EVENT=87819;SECONDARY;SU=4;PE=2;SR=2;ALG=PROD;AF=0.0003419;NSAMP=10;MSQ=14.01;AC=10;AN=29246;NFAM=10
chr19	50707905	38701_2	N	N[chr17:19997121[	3234.58	LOW	SVTYPE=BND;POS=50707905;STRANDS=-+:62;CIPOS=-9,8;CIEND=-9,8;CIPOS95=0,0;CIEND95=0,0;MATEID=38701_1;EVENT=38701;SECONDARY;SU=62;PE=0;SR=62;ALG=PROD;AF=0.002975;NSAMP=87;MSQ=31.3;AC=87;AN=29246;NFAM=87
chr19	50707907	65119_2	N	[chr3:57040475[N	47113.9	LOW	SVTYPE=BND;POS=50707907;STRANDS=--:71;CIPOS=-9,8;CIEND=-9,8;CIPOS95=0,0;CIEND95=0,0;MATEID=65119_1;EVENT=65119;SECONDARY;SU=71;PE=0;SR=71;ALG=PROD;AF=0.03053;NSAMP=892;MSQ=31.52;AC=893;AN=29246;NFAM=863
chr19	50707907	6596_2	N	[chr1:223056646[N	4375.24	LOW	SVTYPE=BND;POS=50707907;STRANDS=--:37;CIPOS=-9,8;CIEND=-9,8;CIPOS95=0,0;CIEND95=0,0;MATEID=6596_1;EVENT=6596;SECONDARY;SU=37;PE=0;SR=37;ALG=PROD;AF=0.00424;NSAMP=124;MSQ=30.45;AC=124;AN=29246;NFAM=124
chr19	50707910	97075_2	N	N[chr6:134274790[	2311.41	LOW	SVTYPE=BND;POS=50707910;STRANDS=-+:94;CIPOS=0,8;CIEND=-6,5;CIPOS95=0,0;CIEND95=0,0;MATEID=97075_1;EVENT=97075;SECONDARY;SU=94;PE=0;SR=94;ALG=PROD;AF=0.002359;NSAMP=68;MSQ=24.25;AC=69;AN=29246;NFAM=66
chr19	50707919	105645_2	N	[chr7:35576726[N	68.79	LOW	SVTYPE=BND;POS=50707919;STRANDS=--:4;CIPOS=-9,8;CIEND=-9,8;CIPOS95=0,0;CIEND95=0,0;MATEID=105645_1;EVENT=105645;SECONDARY;SU=4;PE=0;SR=4;ALG=PROD;AF=6.839e-05;NSAMP=2;MSQ=31.51;AC=2;AN=29246;NFAM=2
chr19	50707964	48176_2	N	N]chr2:162753032]	154755	LOW	SVTYPE=BND;POS=50707964;STRANDS=++:3036;IMPRECISE;CIPOS=-5,33;CIEND=-2,183;CIPOS95=0,0;CIEND95=-2,8;MATEID=48176_1;EVENT=48176;SECONDARY;SU=3036;PE=3036;SR=0;ALG=PROD;AF=0.05556;NSAMP=1625;MSQ=53.12;AC=1625;AN=29246;NFAM=1601
chr19	50718742	263929_1	N	N[chr19:50719092[	214.24	LOW	SVTYPE=BND;POS=50718742;STRANDS=+-:4;IMPRECISE;CIPOS=-8,9;CIEND=-9,8;CIPOS95=0,1;CIEND95=0,0;MATEID=263929_2;EVENT=263929;SU=4;PE=0;SR=4;ALG=PROD;AF=0.0002393;NSAMP=7;MSQ=16.09;RETAINED;RECLASSIFIED;AC=7;AN=29246;NFAM=7
chr19	50719092	263929_2	N	]chr19:50718742]N	214.24	LOW	SVTYPE=BND;POS=50718742;STRANDS=+-:4;IMPRECISE;CIPOS=-9,8;CIEND=-8,9;CIPOS95=0,0;CIEND95=0,1;MATEID=263929_1;EVENT=263929;SECONDARY;SU=4;PE=0;SR=4;ALG=PROD;AF=0.0002393;NSAMP=7;MSQ=16.09;RETAINED;RECLASSIFIED;AC=7;AN=29246;NFAM=7
chr19	50722047	492973	N	<DUP>	128.21	PASS	SVTYPE=DUP;POS=50722047;SVLEN=428;END=50722475;STRANDS=-+:14;CIPOS=-4,2;CIEND=-4,3;CIPOS95=0,0;CIEND95=0,0;SU=14;PE=5;SR=9;ALG=PROD;AF=0.0001026;NSAMP=3;MSQ=41.84;AC=3;AN=29246;NFAM=3
chr19	50738364	263931	N	<DEL>	311.79	PASS	SVTYPE=DEL;POS=50738364;SVLEN=-131;END=50738495;STRANDS=+-:6;CIPOS=-6,5;CIEND=-6,5;CIPOS95=0,0;CIEND95=0,0;SU=6;PE=0;SR=6;ALG=PROD;AF=3.419e-05;NSAMP=1;MSQ=311.72;AC=1;AN=29246;NFAM=1
chr19	50742470	263932	N	<DEL:ME:SINE|Alu|AluSx4>	2607.06	PASS	SVTYPE=MEI;POS=50742470;SVLEN=-312;END=50742782;STRANDS=+-:395;CIPOS=-2,2;CIEND=-2,2;CIPOS95=0,0;CIEND95=0,0;SU=395;PE=0;SR=395;ALG=PROD;AF=0.001299;NSAMP=38;MSQ=25.4;AC=38;AN=29246;NFAM=38
chr19	50742989	263933	N	<DEL>	425.38	PASS	SVTYPE=DEL;POS=50742989;SVLEN=-1028;END=50744017;STRANDS=+-:21;IMPRECISE;CIPOS=-29,20;CIEND=-30,22;CIPOS95=-1,1;CIEND95=-1,1;SU=21;PE=18;SR=3;ALG=PROD;AF=6.839e-05;NSAMP=2;MSQ=212.69;AC=2;AN=29246;NFAM=2
chr19	50750997	263936	N	<DEL>	1534.45	PASS	SVTYPE=DEL;POS=50750997;SVLEN=-3027;END=50754024;STRANDS=+-:66;CIPOS=-10,9;CIEND=-10,9;CIPOS95=0,0;CIEND95=0,0;SU=66;PE=41;SR=25;ALG=PROD;AF=0.0001368;NSAMP=4;MSQ=383.61;AC=4;AN=29246;NFAM=4
chr19	50752114	263937_1	N	N[chr19:50763173[	316.02	LOW	SVTYPE=BND;POS=50752114;STRANDS=+-:29;IMPRECISE;CIPOS=-30,355;CIEND=-434,29;CIPOS95=-27,27;CIEND95=-35,29;MATEID=263937_2;EVENT=263937;SU=29;PE=29;SR=0;ALG=PROD;AF=0.0001368;NSAMP=4;MSQ=52.17;RECLASSIFIED;AC=4;AN=29246;NFAM=4
chr19	50752767	263938_1	N	N[chr19:50763817[	125.07	LOW	SVTYPE=BND;POS=50752767;STRANDS=+-:6;IMPRECISE;CIPOS=-10,385;CIEND=-285,9;CIPOS95=-1,112;CIEND95=-49,3;MATEID=263938_2;EVENT=263938;SU=6;PE=6;SR=0;ALG=PROD;AF=0.0001368;NSAMP=4;MSQ=30.5;RECLASSIFIED;AC=4;AN=29246;NFAM=4
chr19	50753554	263939	N	<DEL>	2290	PASS	SVTYPE=DEL;POS=50753554;SVLEN=-301;END=50753855;STRANDS=+-:55;CIPOS=-4,3;CIEND=-4,3;CIPOS95=0,0;CIEND95=0,0;SU=55;PE=5;SR=50;ALG=PROD;AF=0.0001026;NSAMP=3;MSQ=371.72;AC=3;AN=29246;NFAM=3
chr19	50753557	263940_1	N	N[chr19:50764585[	1357.42	LOW	SVTYPE=BND;POS=50753557;STRANDS=+-:62;IMPRECISE;CIPOS=-315,494;CIEND=-637,110;CIPOS95=-261,261;CIEND95=-243,110;MATEID=263940_2;EVENT=263940;SU=62;PE=62;SR=0;ALG=SUM;AF=0.0002393;NSAMP=7;MSQ=103.92;RETAINED;RECLASSIFIED;AC=7;AN=29246;NFAM=6
chr19	50754066	492975_1	N	]chr19:50765249]N	391.56	LOW	SVTYPE=BND;POS=50754066;STRANDS=-+:75;IMPRECISE;CIPOS=-678,72;CIEND=-138,488;CIPOS95=-134,72;CIEND95=-104,104;MATEID=492975_2;EVENT=492975;SU=75;PE=75;SR=0;ALG=SUM;AF=0.0002735;NSAMP=8;MSQ=38;RECLASSIFIED;AC=8;AN=29246;NFAM=4
chr19	50754336	263942_1	N	N[chr19:50765374[	6906.57	LOW	SVTYPE=BND;POS=50754336;STRANDS=+-:422;IMPRECISE;CIPOS=-11,170;CIEND=-183,25;CIPOS95=-7,7;CIEND95=-4,4;MATEID=263942_2;EVENT=263942;SU=422;PE=422;SR=0;ALG=PROD;AF=0.0007522;NSAMP=22;MSQ=167.57;RECLASSIFIED;AC=22;AN=29246;NFAM=20
chr19	50755212	263943	N	<DEL>	236.8	PASS	SVTYPE=DEL;POS=50755212;SVLEN=-11063;END=50766275;STRANDS=+-:12;IMPRECISE;CIPOS=-10,312;CIEND=-240,9;CIPOS95=-1,65;CIEND95=-51,2;SU=12;PE=12;SR=0;ALG=PROD;AF=3.419e-05;NSAMP=1;MSQ=236.77;AC=1;AN=29246;NFAM=1
chr19	50755804	492976_1	N	]chr19:50767013]N	585.79	LOW	SVTYPE=BND;POS=50755804;STRANDS=-+:85;IMPRECISE;CIPOS=-376,17;CIEND=-29,240;CIPOS95=-35,17;CIEND95=-9,9;MATEID=492976_2;EVENT=492976;SU=85;PE=85;SR=0;ALG=PROD;AF=0.0002735;NSAMP=8;MSQ=28.96;RECLASSIFIED;AC=8;AN=29246;NFAM=8
chr19	50755925	263944_1	N	N[chr19:50766902[	6489.28	LOW	SVTYPE=BND;POS=50755925;STRANDS=+-:854;IMPRECISE;CIPOS=-179,575;CIEND=-679,82;CIPOS95=-102,102;CIEND95=-79,79;MATEID=263944_2;EVENT=263944;SU=854;PE=854;SR=0;ALG=SUM;AF=0.00277;NSAMP=81;MSQ=44.37;RECLASSIFIED;AC=81;AN=29246;NFAM=80
chr19	50759154	263945_1	N	N[chr19:50771051[	1506.38	LOW	SVTYPE=BND;POS=50759154;STRANDS=+-:159;IMPRECISE;CIPOS=-26,175;CIEND=-144,40;CIPOS95=-3,3;CIEND95=-5,5;MATEID=263945_2;EVENT=263945;SU=159;PE=159;SR=0;ALG=PROD;AF=0.0004445;NSAMP=13;MSQ=69.61;RECLASSIFIED;AC=13;AN=29246;NFAM=13
chr19	50761166	572478_1	N	[chr19:50773618[N	4.56	LOW	SVTYPE=BND;POS=50761166;STRANDS=--:6;IMPRECISE;CIPOS=-447,9;CIEND=-431,9;CIPOS95=-157,1;CIEND95=-110,2;MATEID=572478_2;EVENT=572478;SU=6;PE=6;SR=0;ALG=PROD;AF=3.419e-05;NSAMP=1;MSQ=4.56;AC=1;AN=29246;NFAM=1
chr19	50761426	263946_1	N	N[chr19:50762114[	11258.7	PASS	SVTYPE=BND;POS=50761426;STRANDS=+-:24;IMPRECISE;CIPOS=-30,4;CIEND=-27,27;CIPOS95=-27,4;CIEND95=-1,1;MATEID=263946_2;EVENT=263946;SU=24;PE=22;SR=2;ALG=PROD;AF=0.001026;NSAMP=30;MSQ=362.7;RECLASSIFIED;AC=30;AN=29246;NFAM=28
chr19	50761673	572479_1	N	N]chr19:50773159]	152.75	LOW	SVTYPE=BND;POS=50761673;STRANDS=++:10;IMPRECISE;CIPOS=-10,410;CIEND=-10,405;CIPOS95=-2,91;CIEND95=-2,75;MATEID=572479_2;EVENT=572479;SU=10;PE=10;SR=0;ALG=PROD;AF=3.419e-05;NSAMP=1;MSQ=152.73;AC=1;AN=29246;NFAM=1
chr19	50762114	263946_2	N	]chr19:50761426]N	11258.7	PASS	SVTYPE=BND;POS=50761426;STRANDS=+-:24;IMPRECISE;CIPOS=-27,27;CIEND=-30,4;CIPOS95=-1,1;CIEND95=-27,4;MATEID=263946_1;EVENT=263946;SECONDARY;SU=24;PE=22;SR=2;ALG=PROD;AF=0.001026;NSAMP=30;MSQ=362.7;RECLASSIFIED;AC=30;AN=29246;NFAM=28
chr19	50763173	263937_2	N	]chr19:50752114]N	316.02	LOW	SVTYPE=BND;POS=50752114;STRANDS=+-:29;IMPRECISE;CIPOS=-434,29;CIEND=-30,355;CIPOS95=-35,29;CIEND95=-27,27;MATEID=263937_1;EVENT=263937;SECONDARY;SU=29;PE=29;SR=0;ALG=PROD;AF=0.0001368;NSAMP=4;MSQ=52.17;RECLASSIFIED;AC=4;AN=29246;NFAM=4
chr19	50763817	263938_2	N	]chr19:50752767]N	125.07	LOW	SVTYPE=BND;POS=50752767;STRANDS=+-:6;IMPRECISE;CIPOS=-285,9;CIEND=-10,385;CIPOS95=-49,3;CIEND95=-1,112;MATEID=263938_1;EVENT=263938;SECONDARY;SU=6;PE=6;SR=0;ALG=PROD;AF=0.0001368;NSAMP=4;MSQ=30.5;RECLASSIFIED;AC=4;AN=29246;NFAM=4
chr19	50764585	263940_2	N	]chr19:50753557]N	1357.42	LOW	SVTYPE=BND;POS=50753557;STRANDS=+-:62;IMPRECISE;CIPOS=-637,110;CIEND=-315,494;CIPOS95=-243,110;CIEND95=-261,261;MATEID=263940_1;EVENT=263940;SECONDARY;SU=62;PE=62;SR=0;ALG=SUM;AF=0.0002393;NSAMP=7;MSQ=103.92;RETAINED;RECLASSIFIED;AC=7;AN=29246;NFAM=6
chr19	50765249	492975_2	N	N[chr19:50754066[	391.56	LOW	SVTYPE=BND;POS=50754066;STRANDS=-+:75;IMPRECISE;CIPOS=-138,488;CIEND=-678,72;CIPOS95=-104,104;CIEND95=-134,72;MATEID=492975_1;EVENT=492975;SECONDARY;SU=75;PE=75;SR=0;ALG=SUM;AF=0.0002735;NSAMP=8;MSQ=38;RECLASSIFIED;AC=8;AN=29246;NFAM=4
chr19	50765374	263942_2	N	]chr19:50754336]N	6906.57	LOW	SVTYPE=BND;POS=50754336;STRANDS=+-:422;IMPRECISE;CIPOS=-183,25;CIEND=-11,170;CIPOS95=-4,4;CIEND95=-7,7;MATEID=263942_1;EVENT=263942;SECONDARY;SU=422;PE=422;SR=0;ALG=PROD;AF=0.0007522;NSAMP=22;MSQ=167.57;RECLASSIFIED;AC=22;AN=29246;NFAM=20
chr19	50765447	263947	N	<DEL>	320.94	PASS	SVTYPE=DEL;POS=50765447;SVLEN=-2616;END=50768063;STRANDS=+-:16;IMPRECISE;CIPOS=-30,237;CIEND=-288,29;CIPOS95=-30,48;CIEND95=-51,29;SU=16;PE=16;SR=0;ALG=PROD;AF=6.839e-05;NSAMP=2;MSQ=160.34;AC=2;AN=29246;NFAM=2
chr19	50766902	263944_2	N	]chr19:50755925]N	6489.28	LOW	SVTYPE=BND;POS=50755925;STRANDS=+-:854;IMPRECISE;CIPOS=-679,82;CIEND=-179,575;CIPOS95=-79,79;CIEND95=-102,102;MATEID=263944_1;EVENT=263944;SECONDARY;SU=854;PE=854;SR=0;ALG=SUM;AF=0.00277;NSAMP=81;MSQ=44.37;RECLASSIFIED;AC=81;AN=29246;NFAM=80
chr19	50767013	492976_2	N	N[chr19:50755804[	585.79	LOW	SVTYPE=BND;POS=50755804;STRANDS=-+:85;IMPRECISE;CIPOS=-29,240;CIEND=-376,17;CIPOS95=-9,9;CIEND95=-35,17;MATEID=492976_1;EVENT=492976;SECONDARY;SU=85;PE=85;SR=0;ALG=PROD;AF=0.0002735;NSAMP=8;MSQ=28.96;RECLASSIFIED;AC=8;AN=29246;NFAM=8
chr19	50771051	263945_2	N	]chr19:50759154]N	1506.38	LOW	SVTYPE=BND;POS=50759154;STRANDS=+-:159;IMPRECISE;CIPOS=-144,40;CIEND=-26,175;CIPOS95=-5,5;CIEND95=-3,3;MATEID=263945_1;EVENT=263945;SECONDARY;SU=159;PE=159;SR=0;ALG=PROD;AF=0.0004445;NSAMP=13;MSQ=69.61;RECLASSIFIED;AC=13;AN=29246;NFAM=13
chr19	50771074	263948	N	<DEL>	494.45	PASS	SVTYPE=DEL;POS=50771074;SVLEN=-1397;END=50772471;STRANDS=+-:22;CIPOS=-10,9;CIEND=-10,9;CIPOS95=0,0;CIEND95=0,0;SU=22;PE=14;SR=8;ALG=PROD;AF=3.419e-05;NSAMP=1;MSQ=494.45;AC=1;AN=29246;NFAM=1
chr19	50773159	572479_2	N	N]chr19:50761673]	152.75	LOW	SVTYPE=BND;POS=50773159;STRANDS=++:10;IMPRECISE;CIPOS=-10,405;CIEND=-10,410;CIPOS95=-2,75;CIEND95=-2,91;MATEID=572479_1;EVENT=572479;SECONDARY;SU=10;PE=10;SR=0;ALG=PROD;AF=3.419e-05;NSAMP=1;MSQ=152.73;AC=1;AN=29246;NFAM=1
chr19	50773618	572478_2	N	[chr19:50761166[N	4.56	LOW	SVTYPE=BND;POS=50773618;STRANDS=--:6;IMPRECISE;CIPOS=-431,9;CIEND=-447,9;CIPOS95=-110,2;CIEND95=-157,1;MATEID=572478_1;EVENT=572478;SECONDARY;SU=6;PE=6;SR=0;ALG=PROD;AF=3.419e-05;NSAMP=1;MSQ=4.56;AC=1;AN=29246;NFAM=1
chr19	50774455	41372_1	N	[chrX:153509029[N	1042.76	LOW	SVTYPE=BND;POS=50774455;STRANDS=--:14;CIPOS=-29,28;CIEND=-29,28;CIPOS95=0,0;CIEND95=0,0;MATEID=41372_2;EVENT=41372;SU=14;PE=0;SR=14;ALG=PROD;AF=0.001265;NSAMP=37;MSQ=21.23;AC=37;AN=29246;NFAM=37
chr19	50775569	263949	N	<DEL>	941.02	PASS	SVTYPE=DEL;POS=50775569;SVLEN=-657;END=50776226;STRANDS=+-:17;IMPRECISE;CIPOS=-10,9;CIEND=-10,9;CIPOS95=-1,1;CIEND95=-1,0;SU=17;PE=14;SR=3;ALG=PROD;AF=6.839e-05;NSAMP=2;MSQ=205.24;AC=2;AN=29244;NFAM=2
chr19	50776108	263950_1	N	N[chr19:50776546[	630.56	LOW	SVTYPE=BND;POS=50776108;STRANDS=+-:14;CIPOS=-4,3;CIEND=-10,9;CIPOS95=0,0;CIEND95=0,0;MATEID=263950_2;EVENT=263950;SU=14;PE=6;SR=8;ALG=PROD;AF=0.0002052;NSAMP=6;MSQ=22.91;RECLASSIFIED;AC=6;AN=29246;NFAM=6
chr19	50776546	263950_2	N	]chr19:50776108]N	630.56	LOW	SVTYPE=BND;POS=50776108;STRANDS=+-:14;CIPOS=-10,9;CIEND=-4,3;CIPOS95=0,0;CIEND95=0,0;MATEID=263950_1;EVENT=263950;SECONDARY;SU=14;PE=6;SR=8;ALG=PROD;AF=0.0002052;NSAMP=6;MSQ=22.91;RECLASSIFIED;AC=6;AN=29246;NFAM=6
chr19	50784587	6598_2	N	N]chr1:207686167]	371.26	LOW	SVTYPE=BND;POS=50784587;STRANDS=++:5;CIPOS=-10,9;CIEND=-10,9;CIPOS95=0,0;CIEND95=0,0;MATEID=6598_1;EVENT=6598;SECONDARY;SU=5;PE=0;SR=5;ALG=PROD;AF=0.000171;NSAMP=5;MSQ=9.28;AC=5;AN=29246;NFAM=5
chr19	50784601	87820_2	N	N]chr5:158149019]	46390.1	LOW	SVTYPE=BND;POS=50784601;STRANDS=++:27;CIPOS=-9,8;CIEND=-9,8;CIPOS95=0,0;CIEND95=0,0;MATEID=87820_1;EVENT=87820;SECONDARY;SU=27;PE=0;SR=27;ALG=PROD;AF=0.05515;NSAMP=1613;MSQ=17.37;AC=1613;AN=29246;NFAM=1595
chr19	50787274	263953_1	N	N[chr19:50787419[	69.16	LOW	SVTYPE=BND;POS=50787274;STRANDS=+-:4;CIPOS=-9,8;CIEND=-9,8;CIPOS95=0,0;CIEND95=0,0;MATEID=263953_2;EVENT=263953;SU=4;PE=0;SR=4;ALG=PROD;AF=3.419e-05;NSAMP=1;MSQ=9.36;RECLASSIFIED;AC=1;AN=29246;NFAM=1
chr19	50787419	263953_2	N	]chr19:50787274]N	69.16	LOW	SVTYPE=BND;POS=50787274;STRANDS=+-:4;CIPOS=-9,8;CIEND=-9,8;CIPOS95=0,0;CIEND95=0,0;MATEID=263953_1;EVENT=263953;SECONDARY;SU=4;PE=0;SR=4;ALG=PROD;AF=3.419e-05;NSAMP=1;MSQ=9.36;RECLASSIFIED;AC=1;AN=29246;NFAM=1
chr19	50795725	263954	N	<DEL>	647.63	PASS	SVTYPE=DEL;POS=50795725;SVLEN=-834;END=50796559;STRANDS=+-:20;IMPRECISE;CIPOS=-5,7;CIEND=-8,1;CIPOS95=0,1;CIEND95=0,0;SU=20;PE=16;SR=4;ALG=PROD;AF=3.419e-05;NSAMP=1;MSQ=647.63;AC=1;AN=29246;NFAM=1
chr19	50800153	492978	N	<DUP>	199.42	PASS	SVTYPE=DUP;POS=50800153;SVLEN=780;END=50800933;STRANDS=-+:21;CIPOS=-3,1;CIEND=-10,9;CIPOS95=0,0;CIEND95=0,0;SU=21;PE=11;SR=10;ALG=PROD;AF=3.419e-05;NSAMP=1;MSQ=192.73;AC=1;AN=29246;NFAM=1
chr19	50810160	263955_1	N	N[chr19:50810262[	2064.64	LOW	SVTYPE=BND;POS=50810160;STRANDS=+-:8;IMPRECISE;CIPOS=-27,27;CIEND=-29,25;CIPOS95=-2,2;CIEND95=0,0;MATEID=263955_2;EVENT=263955;SU=8;PE=0;SR=8;ALG=PROD;AF=0.00253;NSAMP=74;MSQ=15.61;RETAINED;RECLASSIFIED;AC=74;AN=29246;NFAM=74
chr19	50810262	263955_2	N	]chr19:50810160]N	2064.64	LOW	SVTYPE=BND;POS=50810160;STRANDS=+-:8;IMPRECISE;CIPOS=-29,25;CIEND=-27,27;CIPOS95=0,0;CIEND95=-2,2;MATEID=263955_1;EVENT=263955;SECONDARY;SU=8;PE=0;SR=8;ALG=PROD;AF=0.00253;NSAMP=74;MSQ=15.61;RETAINED;RECLASSIFIED;AC=74;AN=29246;NFAM=74
chr19	50811530	263958_1	N	N[chr19:50811686[	126657	LOW	SVTYPE=BND;POS=50811530;STRANDS=+-:4;IMPRECISE;CIPOS=-7,1;CIEND=-9,8;CIPOS95=-7,1;CIEND95=0,0;MATEID=263958_2;EVENT=263958;SU=4;PE=0;SR=4;ALG=PROD;AF=0.05587;NSAMP=1634;MSQ=46.25;RECLASSIFIED;AC=1634;AN=29246;NFAM=1583
chr19	50811548	492980_1	N	]chr19:50812244]N	399144	LOW	SVTYPE=BND;POS=50811548;STRANDS=-+:6;IMPRECISE;CIPOS=-347,49;CIEND=-50,326;CIPOS95=-53,49;CIEND95=-50,74;MATEID=492980_2;EVENT=492980;SU=6;PE=6;SR=0;ALG=PROD;AF=0.1928;NSAMP=5636;MSQ=55.15;RETAINED;RECLASSIFIED;AC=5638;AN=29246;NFAM=5416
chr19	50811686	263958_2	N	]chr19:50811530]N	126657	LOW	SVTYPE=BND;POS=50811530;STRANDS=+-:4;IMPRECISE;CIPOS=-9,8;CIEND=-7,1;CIPOS95=0,0;CIEND95=-7,1;MATEID=263958_1;EVENT=263958;SECONDARY;SU=4;PE=0;SR=4;ALG=PROD;AF=0.05587;NSAMP=1634;MSQ=46.25;RECLASSIFIED;AC=1634;AN=29246;NFAM=1583
chr19	50812244	492980_2	N	N[chr19:50811548[	399144	LOW	SVTYPE=BND;POS=50811548;STRANDS=-+:6;IMPRECISE;CIPOS=-50,326;CIEND=-347,49;CIPOS95=-50,74;CIEND95=-53,49;MATEID=492980_1;EVENT=492980;SECONDARY;SU=6;PE=6;SR=0;ALG=PROD;AF=0.1928;NSAMP=5636;MSQ=55.15;RETAINED;RECLASSIFIED;AC=5638;AN=29246;NFAM=5416
chr19	50815300	572480_1	N	[chr19:50816086[N	910.93	PASS	SVTYPE=BND;POS=50815300;STRANDS=--:49;CIPOS=-23,21;CIEND=-22,20;CIPOS95=0,0;CIEND95=0,0;MATEID=572480_2;EVENT=572480;SU=49;PE=24;SR=25;ALG=PROD;AF=6.839e-05;NSAMP=2;MSQ=455.47;AC=2;AN=29246;NFAM=2
chr19	50815612	572481_1	N	N]chr19:50816079]	746.05	PASS	SVTYPE=BND;POS=50815612;STRANDS=++:42;CIPOS=-30,29;CIEND=-25,24;CIPOS95=0,0;CIEND95=0,0;MATEID=572481_2;EVENT=572481;SU=42;PE=27;SR=15;ALG=PROD;AF=6.839e-05;NSAMP=2;MSQ=373.02;AC=2;AN=29246;NFAM=2
chr19	50816079	572481_2	N	N]chr19:50815612]	746.05	PASS	SVTYPE=BND;POS=50816079;STRANDS=++:42;CIPOS=-25,24;CIEND=-30,29;CIPOS95=0,0;CIEND95=0,0;MATEID=572481_1;EVENT=572481;SECONDARY;SU=42;PE=27;SR=15;ALG=PROD;AF=6.839e-05;NSAMP=2;MSQ=373.02;AC=2;AN=29246;NFAM=2
chr19	50816086	572480_2	N	[chr19:50815300[N	910.93	PASS	SVTYPE=BND;POS=50816086;STRANDS=--:49;CIPOS=-22,20;CIEND=-23,21;CIPOS95=0,0;CIEND95=0,0;MATEID=572480_1;EVENT=572480;SECONDARY;SU=49;PE=24;SR=25;ALG=PROD;AF=6.839e-05;NSAMP=2;MSQ=455.47;AC=2;AN=29246;NFAM=2
chr19	50816974	21485_2	N	N]chr10:59568608]	70.56	LOW	SVTYPE=BND;POS=50816974;STRANDS=++:6;IMPRECISE;CIPOS=-8,9;CIEND=-6,5;CIPOS95=0,1;CIEND95=0,0;MATEID=21485_1;EVENT=21485;SECONDARY;SU=6;PE=0;SR=6;ALG=PROD;AF=6.839e-05;NSAMP=2;MSQ=29.94;AC=2;AN=29246;NFAM=2
chr19	50827244	263959	N	<DEL>	741115	PASS	SVTYPE=DEL;POS=50827244;SVLEN=-3392;END=50830636;STRANDS=+-:31305;CIPOS=0,0;CIEND=0,0;CIPOS95=0,0;CIEND95=0,0;SU=31305;PE=18273;SR=13032;ALG=PROD;AF=0.02404;NSAMP=695;MSQ=573.99;MEDGQR=4.74;Q10GQR=4.55;AC=703;AN=29246;NFAM=659
chr19	50837719	492982	N	<DUP>	240.52	PASS	SVTYPE=DUP;POS=50837719;SVLEN=164;END=50837883;STRANDS=-+:20;CIPOS=-20,23;CIEND=-23,22;CIPOS95=0,0;CIEND95=0,0;SU=20;PE=0;SR=20;ALG=PROD;AF=0.0001026;NSAMP=3;MSQ=49;AC=3;AN=29246;NFAM=3
chr19	50838543	492983_1	N	]chr19:50839612]N	381.62	LOW	SVTYPE=BND;POS=50838543;STRANDS=-+:18;IMPRECISE;CIPOS=-330,29;CIEND=-25,20;CIPOS95=-46,29;CIEND95=-1,1;MATEID=492983_2;EVENT=492983;SU=18;PE=18;SR=0;ALG=PROD;AF=0.0001026;NSAMP=3;MSQ=36.76;RECLASSIFIED;AC=3;AN=29246;NFAM=3
chr19	50838556	263961_1	N	N[chr19:50838844[	2801.42	LOW	SVTYPE=BND;POS=50838556;STRANDS=+-:9;CIPOS=-29,28;CIEND=-29,28;CIPOS95=0,0;CIEND95=0,0;MATEID=263961_2;EVENT=263961;SU=9;PE=0;SR=9;ALG=PROD;AF=0.001231;NSAMP=36;MSQ=38.28;RECLASSIFIED;AC=36;AN=29246;NFAM=36
chr19	50838720	263962_1	N	N[chr19:50838956[	12110.6	LOW	SVTYPE=BND;POS=50838720;STRANDS=+-:4;CIPOS=-9,8;CIEND=-9,8;CIPOS95=0,0;CIEND95=0,0;MATEID=263962_2;EVENT=263962;SU=4;PE=0;SR=4;ALG=PROD;AF=0.008753;NSAMP=256;MSQ=32;RECLASSIFIED;AC=256;AN=29246;NFAM=255
chr19	50838761	492984_1	N	]chr19:50839224]N	335.72	LOW	SVTYPE=BND;POS=50838761;STRANDS=-+:12;IMPRECISE;CIPOS=-10,9;CIEND=-10,9;CIPOS95=-3,1;CIEND95=-2,3;MATEID=492984_2;EVENT=492984;SU=12;PE=11;SR=1;ALG=PROD;AF=0.0002735;NSAMP=8;MSQ=9.94;RECLASSIFIED;AC=8;AN=29246;NFAM=8
chr19	50838844	263961_2	N	]chr19:50838556]N	2801.42	LOW	SVTYPE=BND;POS=50838556;STRANDS=+-:9;CIPOS=-29,28;CIEND=-29,28;CIPOS95=0,0;CIEND95=0,0;MATEID=263961_1;EVENT=263961;SECONDARY;SU=9;PE=0;SR=9;ALG=PROD;AF=0.001231;NSAMP=36;MSQ=38.28;RECLASSIFIED;AC=36;AN=29246;NFAM=36
chr19	50838919	263963_1	N	N[chr19:50839190[	41029.1	LOW	SVTYPE=BND;POS=50838919;STRANDS=+-:4;CIPOS=-9,8;CIEND=-9,8;CIPOS95=0,0;CIEND95=0,0;MATEID=263963_2;EVENT=263963;SU=4;PE=0;SR=4;ALG=PROD;AF=0.02195;NSAMP=642;MSQ=40.44;RETAINED;RECLASSIFIED;AC=642;AN=29246;NFAM=634
chr19	50838938	492985_1	N	]chr19:50839143]N	597.7	LOW	SVTYPE=BND;POS=50838938;STRANDS=-+:4;IMPRECISE;CIPOS=-9,8;CIEND=-10,8;CIPOS95=0,0;CIEND95=-1,0;MATEID=492985_2;EVENT=492985;SU=4;PE=0;SR=4;ALG=PROD;AF=0.0009916;NSAMP=29;MSQ=7.37;RECLASSIFIED;AC=29;AN=29246;NFAM=29
chr19	50838956	263962_2	N	]chr19:50838720]N	12110.6	LOW	SVTYPE=BND;POS=50838720;STRANDS=+-:4;CIPOS=-9,8;CIEND=-9,8;CIPOS95=0,0;CIEND95=0,0;MATEID=263962_1;EVENT=263962;SECONDARY;SU=4;PE=0;SR=4;ALG=PROD;AF=0.008753;NSAMP=256;MSQ=32;RECLASSIFIED;AC=256;AN=29246;NFAM=255
chr19	50839143	492985_2	N	N[chr19:50838938[	597.7	LOW	SVTYPE=BND;POS=50838938;STRANDS=-+:4;IMPRECISE;CIPOS=-10,8;CIEND=-9,8;CIPOS95=-1,0;CIEND95=0,0;MATEID=492985_1;EVENT=492985;SECONDARY;SU=4;PE=0;SR=4;ALG=PROD;AF=0.0009916;NSAMP=29;MSQ=7.37;RECLASSIFIED;AC=29;AN=29246;NFAM=29
chr19	50839184	263965_1	N	N[chr19:50839409[	5960.92	LOW	SVTYPE=BND;POS=50839184;STRANDS=+-:8;IMPRECISE;CIPOS=-29,28;CIEND=-29,66;CIPOS95=0,0;CIEND95=-29,38;MATEID=263965_2;EVENT=263965;SU=8;PE=0;SR=8;ALG=SUM;AF=0.005573;NSAMP=163;MSQ=31.56;RECLASSIFIED;AC=163;AN=29246;NFAM=163
chr19	50839190	263963_2	N	]chr19:50838919]N	41029.1	LOW	SVTYPE=BND;POS=50838919;STRANDS=+-:4;CIPOS=-9,8;CIEND=-9,8;CIPOS95=0,0;CIEND95=0,0;MATEID=263963_1;EVENT=263963;SECONDARY;SU=4;PE=0;SR=4;ALG=PROD;AF=0.02195;NSAMP=642;MSQ=40.44;RETAINED;RECLASSIFIED;AC=642;AN=29246;NFAM=634
chr19	50839224	492984_2	N	N[chr19:50838761[	335.72	LOW	SVTYPE=BND;POS=50838761;STRANDS=-+:12;IMPRECISE;CIPOS=-10,9;CIEND=-10,9;CIPOS95=-2,3;CIEND95=-3,1;MATEID=492984_1;EVENT=492984;SECONDARY;SU=12;PE=11;SR=1;ALG=PROD;AF=0.0002735;NSAMP=8;MSQ=9.94;RECLASSIFIED;AC=8;AN=29246;NFAM=8
chr19	50839409	263965_2	N	]chr19:50839184]N	5960.92	LOW	SVTYPE=BND;POS=50839184;STRANDS=+-:8;IMPRECISE;CIPOS=-29,66;CIEND=-29,28;CIPOS95=-29,38;CIEND95=0,0;MATEID=263965_1;EVENT=263965;SECONDARY;SU=8;PE=0;SR=8;ALG=SUM;AF=0.005573;NSAMP=163;MSQ=31.56;RECLASSIFIED;AC=163;AN=29246;NFAM=163
chr19	50839566	572482_1	N	[chr19:55361869[N	18311.3	LOW	SVTYPE=BND;POS=50839566;STRANDS=--:118;CIPOS=-6,5;CIEND=-6,5;CIPOS95=0,0;CIEND95=0,0;MATEID=572482_2;EVENT=572482;SU=118;PE=0;SR=118;ALG=PROD;AF=0.01436;NSAMP=420;MSQ=25.87;AC=420;AN=29246;NFAM=412
chr19	50839612	492983_2	N	N[chr19:50838543[	381.62	LOW	SVTYPE=BND;POS=50838543;STRANDS=-+:18;IMPRECISE;CIPOS=-25,20;CIEND=-330,29;CIPOS95=-1,1;CIEND95=-46,29;MATEID=492983_1;EVENT=492983;SECONDARY;SU=18;PE=18;SR=0;ALG=PROD;AF=0.0001026;NSAMP=3;MSQ=36.76;RECLASSIFIED;AC=3;AN=29246;NFAM=3
chr19	50839681	263966	N	<DEL>	179.59	PASS	SVTYPE=DEL;POS=50839681;SVLEN=-10716;END=50850397;STRANDS=+-:13;CIPOS=-9,7;CIEND=-9,5;CIPOS95=0,0;CIEND95=0,0;SU=13;PE=9;SR=4;ALG=PROD;AF=3.419e-05;NSAMP=1;MSQ=179.59;AC=1;AN=29246;NFAM=1
chr19	50847820	492986_1	N	]chr19:50853231]N	1844.17	LOW	SVTYPE=BND;POS=50847820;STRANDS=-+:161;IMPRECISE;CIPOS=-217,31;CIEND=-41,194;CIPOS95=-4,4;CIEND95=-9,9;MATEID=492986_2;EVENT=492986;SU=161;PE=161;SR=0;ALG=PROD;AF=0.0004103;NSAMP=11;MSQ=131.36;RECLASSIFIED;AC=12;AN=29246;NFAM=11
chr19	50847958	263967_1	N	N[chr19:50848232[	28.2	LOW	SVTYPE=BND;POS=50847958;STRANDS=+-:4;CIPOS=-9,8;CIEND=-9,8;CIPOS95=0,0;CIEND95=0,0;MATEID=263967_2;EVENT=263967;SU=4;PE=0;SR=4;ALG=PROD;AF=6.839e-05;NSAMP=2;MSQ=8.32;RECLASSIFIED;AC=2;AN=29246;NFAM=2
chr19	50848232	263967_2	N	]chr19:50847958]N	28.2	LOW	SVTYPE=BND;POS=50847958;STRANDS=+-:4;CIPOS=-9,8;CIEND=-9,8;CIPOS95=0,0;CIEND95=0,0;MATEID=263967_1;EVENT=263967;SECONDARY;SU=4;PE=0;SR=4;ALG=PROD;AF=6.839e-05;NSAMP=2;MSQ=8.32;RECLASSIFIED;AC=2;AN=29246;NFAM=2
chr19	50853231	492986_2	N	N[chr19:50847820[	1844.17	LOW	SVTYPE=BND;POS=50847820;STRANDS=-+:161;IMPRECISE;CIPOS=-41,194;CIEND=-217,31;CIPOS95=-9,9;CIEND95=-4,4;MATEID=492986_1;EVENT=492986;SECONDARY;SU=161;PE=161;SR=0;ALG=PROD;AF=0.0004103;NSAMP=11;MSQ=131.36;RECLASSIFIED;AC=12;AN=29246;NFAM=11
chr19	50855372	263969_1	N	N[chr19:50855902[	629.49	PASS	SVTYPE=BND;POS=50855372;STRANDS=+-:25;CIPOS=-10,9;CIEND=-3,0;CIPOS95=0,0;CIEND95=0,0;MATEID=263969_2;EVENT=263969;SU=25;PE=14;SR=11;ALG=PROD;AF=3.419e-05;NSAMP=1;MSQ=608.42;RECLASSIFIED;AC=1;AN=29246;NFAM=1
chr19	50855902	263969_2	N	]chr19:50855372]N	629.49	PASS	SVTYPE=BND;POS=50855372;STRANDS=+-:25;CIPOS=-3,0;CIEND=-10,9;CIPOS95=0,0;CIEND95=0,0;MATEID=263969_1;EVENT=263969;SECONDARY;SU=25;PE=14;SR=11;ALG=PROD;AF=3.419e-05;NSAMP=1;MSQ=608.42;RECLASSIFIED;AC=1;AN=29246;NFAM=1
chr19	50859446	263970	N	<DEL>	488.18	PASS	SVTYPE=DEL;POS=50859446;SVLEN=-18339;END=50877785;STRANDS=+-:29;IMPRECISE;CIPOS=-30,177;CIEND=-327,29;CIPOS95=-21,21;CIEND95=-26,26;SU=29;PE=29;SR=0;ALG=PROD;AF=6.839e-05;NSAMP=2;MSQ=244.09;AC=2;AN=29246;NFAM=1
chr19	50866789	492987_1	N	]chr19:50869736]N	243.79	LOW	SVTYPE=BND;POS=50866789;STRANDS=-+:22;CIPOS=-3,1;CIEND=-10,9;CIPOS95=0,0;CIEND95=0,0;MATEID=492987_2;EVENT=492987;SU=22;PE=9;SR=13;ALG=PROD;AF=3.419e-05;NSAMP=1;MSQ=243.79;RECLASSIFIED;AC=1;AN=29246;NFAM=1
chr19	50867637	263971_1	N	N[chr19:50869735[	389.5	PASS	SVTYPE=BND;POS=50867637;STRANDS=+-:20;CIPOS=-10,4;CIEND=-5,9;CIPOS95=0,0;CIEND95=0,0;MATEID=263971_2;EVENT=263971;SU=20;PE=10;SR=10;ALG=PROD;AF=3.419e-05;NSAMP=1;MSQ=389.5;RECLASSIFIED;AC=1;AN=29246;NFAM=1
chr19	50869735	263971_2	N	]chr19:50867637]N	389.5	PASS	SVTYPE=BND;POS=50867637;STRANDS=+-:20;CIPOS=-5,9;CIEND=-10,4;CIPOS95=0,0;CIEND95=0,0;MATEID=263971_1;EVENT=263971;SECONDARY;SU=20;PE=10;SR=10;ALG=PROD;AF=3.419e-05;NSAMP=1;MSQ=389.5;RECLASSIFIED;AC=1;AN=29246;NFAM=1
chr19	50869736	492987_2	N	N[chr19:50866789[	243.79	LOW	SVTYPE=BND;POS=50866789;STRANDS=-+:22;CIPOS=-10,9;CIEND=-3,1;CIPOS95=0,0;CIEND95=0,0;MATEID=492987_1;EVENT=492987;SECONDARY;SU=22;PE=9;SR=13;ALG=PROD;AF=3.419e-05;NSAMP=1;MSQ=243.79;RECLASSIFIED;AC=1;AN=29246;NFAM=1
chr19	50895938	492988	N	<DUP>	123.65	PASS	SVTYPE=DUP;POS=50895938;SVLEN=7592;END=50903530;STRANDS=-+:10;IMPRECISE;CIPOS=-283,9;CIEND=-10,412;CIPOS95=-51,2;CIEND95=-2,82;SU=10;PE=10;SR=0;ALG=PROD;AF=0.0001026;NSAMP=2;MSQ=52.26;AC=3;AN=29246;NFAM=2
chr19	50898162	263972	N	<DEL>	287.68	PASS	SVTYPE=DEL;POS=50898162;SVLEN=-123;END=50898285;STRANDS=+-:10;CIPOS=-10,9;CIEND=-10,9;CIPOS95=0,0;CIEND95=0,0;SU=10;PE=0;SR=10;ALG=PROD;AF=3.419e-05;NSAMP=1;MSQ=287.68;AC=1;AN=29246;NFAM=1
chr19	50899653	263973	N	<DEL>	161.68	PASS	SVTYPE=DEL;POS=50899653;SVLEN=-9302;END=50908955;STRANDS=+-:9;CIPOS=-10,9;CIEND=-10,8;CIPOS95=0,0;CIEND95=0,0;SU=9;PE=4;SR=5;ALG=PROD;AF=3.419e-05;NSAMP=1;MSQ=161.68;AC=1;AN=29246;NFAM=1
chr19	50902991	263974	N	<DEL>	801.46	PASS	SVTYPE=DEL;POS=50902991;SVLEN=-550;END=50903541;STRANDS=+-:6;IMPRECISE;CIPOS=-10,9;CIEND=-10,9;CIPOS95=-3,3;CIEND95=-3,1;SU=6;PE=5;SR=1;ALG=PROD;AF=6.859e-05;NSAMP=2;MSQ=224.72;AC=2;AN=29158;NFAM=1
chr19	50903093	263975	N	<DEL>	150066	PASS	SVTYPE=DEL;POS=50903093;SVLEN=-1950;END=50905043;STRANDS=+-:88;IMPRECISE;CIPOS=-30,29;CIEND=-30,29;CIPOS95=-1,1;CIEND95=-1,1;SU=88;PE=86;SR=2;ALG=PROD;AF=0.1644;NSAMP=3697;MSQ=26.68;MEDGQR=1.69;Q10GQR=0.5;AC=4809;AN=29246;NFAM=3512
chr19	50903574	263976	N	<DEL>	6.5162e+06	PASS	SVTYPE=DEL;POS=50903574;SVLEN=-1464;END=50905038;STRANDS=+-:251011;IMPRECISE;CIPOS=-281,725;CIEND=-761,191;CIPOS95=-11,11;CIEND95=-10,10;SU=251011;PE=251011;SR=0;ALG=SUM;AF=0.379;NSAMP=8768;MSQ=390.39;RETAINED;MEDGQR=9.56;Q10GQR=4.14;AC=11084;AN=29246;NFAM=8148
chr19	50906575	263981_1	N	N[chr19:50906842[	6464.32	LOW	SVTYPE=BND;POS=50906575;STRANDS=+-:4;CIPOS=-29,28;CIEND=-29,28;CIPOS95=0,0;CIEND95=0,0;MATEID=263981_2;EVENT=263981;SU=4;PE=0;SR=4;ALG=PROD;AF=0.006052;NSAMP=177;MSQ=22.83;RETAINED;RECLASSIFIED;AC=177;AN=29246;NFAM=176
chr19	50906842	263981_2	N	]chr19:50906575]N	6464.32	LOW	SVTYPE=BND;POS=50906575;STRANDS=+-:4;CIPOS=-29,28;CIEND=-29,28;CIPOS95=0,0;CIEND95=0,0;MATEID=263981_1;EVENT=263981;SECONDARY;SU=4;PE=0;SR=4;ALG=PROD;AF=0.006052;NSAMP=177;MSQ=22.83;RETAINED;RECLASSIFIED;AC=177;AN=29246;NFAM=176
chr19	50909655	263982_1	N	N[chr19:50909965[	80.09	LOW	SVTYPE=BND;POS=50909655;STRANDS=+-:4;CIPOS=-9,8;CIEND=-9,8;CIPOS95=0,0;CIEND95=0,0;MATEID=263982_2;EVENT=263982;SU=4;PE=0;SR=4;ALG=PROD;AF=6.839e-05;NSAMP=2;MSQ=22.36;RECLASSIFIED;AC=2;AN=29246;NFAM=2
chr19	50909965	263982_2	N	]chr19:50909655]N	80.09	LOW	SVTYPE=BND;POS=50909655;STRANDS=+-:4;CIPOS=-9,8;CIEND=-9,8;CIPOS95=0,0;CIEND95=0,0;MATEID=263982_1;EVENT=263982;SECONDARY;SU=4;PE=0;SR=4;ALG=PROD;AF=6.839e-05;NSAMP=2;MSQ=22.36;RECLASSIFIED;AC=2;AN=29246;NFAM=2
chr19	50913533	492990_1	N	]chr19:50914542]N	1984.49	LOW	SVTYPE=BND;POS=50913533;STRANDS=-+:4;IMPRECISE;CIPOS=-449,9;CIEND=-10,574;CIPOS95=-123,2;CIEND95=-1,194;MATEID=492990_2;EVENT=492990;SU=4;PE=4;SR=0;ALG=PROD;AF=0.002359;NSAMP=69;MSQ=17.15;RECLASSIFIED;AC=69;AN=29246;NFAM=69
chr19	50913660	263985	N	<DEL>	40709.7	PASS	SVTYPE=DEL;POS=50913660;SVLEN=-1001;END=50914661;STRANDS=+-:9;IMPRECISE;CIPOS=-240,713;CIEND=-1011,29;CIPOS95=-205,205;CIEND95=-345,29;SU=9;PE=9;SR=0;ALG=SUM;AF=0.03737;NSAMP=1093;MSQ=15.36;MEDGQR=1.36;Q10GQR=0.73;AC=1093;AN=29246;NFAM=1006
chr19	50914542	492990_2	N	N[chr19:50913533[	1984.49	LOW	SVTYPE=BND;POS=50913533;STRANDS=-+:4;IMPRECISE;CIPOS=-10,574;CIEND=-449,9;CIPOS95=-1,194;CIEND95=-123,2;MATEID=492990_1;EVENT=492990;SECONDARY;SU=4;PE=4;SR=0;ALG=PROD;AF=0.002359;NSAMP=69;MSQ=17.15;RECLASSIFIED;AC=69;AN=29246;NFAM=69
chr19	50928498	6599_2	N	[chr1:168157230[N	5020.01	LOW	SVTYPE=BND;POS=50928498;STRANDS=--:41;CIPOS=-9,8;CIEND=-9,8;CIPOS95=0,0;CIEND95=0,0;MATEID=6599_1;EVENT=6599;SECONDARY;SU=41;PE=2;SR=39;ALG=PROD;AF=0.004411;NSAMP=129;MSQ=21.07;AC=129;AN=29246;NFAM=129
chr19	50930890	263986_1	N	N[chr19:50930958[	1842.58	PASS	SVTYPE=BND;POS=50930890;STRANDS=+-:48;CIPOS=-5,4;CIEND=-5,4;CIPOS95=0,0;CIEND95=0,0;MATEID=263986_2;EVENT=263986;SU=48;PE=1;SR=47;ALG=PROD;AF=3.419e-05;NSAMP=1;MSQ=338.78;RECLASSIFIED;AC=1;AN=29246;NFAM=1
chr19	50930943	97076_2	N	[chr6:62355477[N	93.05	LOW	SVTYPE=BND;POS=50930943;STRANDS=--:6;CIPOS=-6,5;CIEND=-6,5;CIPOS95=0,0;CIEND95=0,0;MATEID=97076_1;EVENT=97076;SECONDARY;SU=6;PE=0;SR=6;ALG=PROD;AF=3.419e-05;NSAMP=1;MSQ=92.87;AC=1;AN=29246;NFAM=1
chr19	50930958	263986_2	N	]chr19:50930890]N	1842.58	PASS	SVTYPE=BND;POS=50930890;STRANDS=+-:48;CIPOS=-5,4;CIEND=-5,4;CIPOS95=0,0;CIEND95=0,0;MATEID=263986_1;EVENT=263986;SECONDARY;SU=48;PE=1;SR=47;ALG=PROD;AF=3.419e-05;NSAMP=1;MSQ=338.78;RECLASSIFIED;AC=1;AN=29246;NFAM=1
chr19	50937830	31867_2	N	N]chr13:34506368]	151.63	LOW	SVTYPE=BND;POS=50937830;STRANDS=++:24;CIPOS=-9,7;CIEND=-9,8;CIPOS95=0,0;CIEND95=0,0;MATEID=31867_1;EVENT=31867;SECONDARY;SU=24;PE=0;SR=24;ALG=PROD;AF=0.0001026;NSAMP=3;MSQ=15.53;AC=3;AN=29246;NFAM=3
chr19	50940245	492991	N	<DUP>	437.13	PASS	SVTYPE=DUP;POS=50940245;SVLEN=10737;END=50950982;STRANDS=-+:46;CIPOS=-23,21;CIEND=-25,23;CIPOS95=0,0;CIEND95=0,0;SU=46;PE=26;SR=20;ALG=PROD;AF=3.419e-05;NSAMP=1;MSQ=291.44;AC=1;AN=29246;NFAM=1
chr19	50941230	263987_1	N	N[chr19:50941480[	32874.2	LOW	SVTYPE=BND;POS=50941230;STRANDS=+-:211;CIPOS=-5,3;CIEND=-4,5;CIPOS95=0,0;CIEND95=0,0;MATEID=263987_2;EVENT=263987;SU=211;PE=46;SR=165;ALG=PROD;AF=0.004069;NSAMP=119;MSQ=241.9;RECLASSIFIED;AC=119;AN=29246;NFAM=116
chr19	50941480	263987_2	N	]chr19:50941230]N	32874.2	LOW	SVTYPE=BND;POS=50941230;STRANDS=+-:211;CIPOS=-4,5;CIEND=-5,3;CIPOS95=0,0;CIEND95=0,0;MATEID=263987_1;EVENT=263987;SECONDARY;SU=211;PE=46;SR=165;ALG=PROD;AF=0.004069;NSAMP=119;MSQ=241.9;RECLASSIFIED;AC=119;AN=29246;NFAM=116
chr19	50945792	262478_2	N	]chr19:44280386]N	550519	LOW	SVTYPE=BND;POS=44280386;STRANDS=+-:94;CIPOS=-7,7;CIEND=-7,4;CIPOS95=0,0;CIEND95=0,0;MATEID=262478_1;EVENT=262478;SECONDARY;SU=94;PE=16;SR=78;ALG=PROD;AF=0.1394;NSAMP=4077;MSQ=68.91;RECLASSIFIED;AC=4077;AN=29246;NFAM=3877
chr19	50945820	87821_2	N	N[chr5:74025199[	1047.95	LOW	SVTYPE=BND;POS=50945820;STRANDS=-+:89;CIPOS=-6,5;CIEND=-6,5;CIPOS95=0,0;CIEND95=0,0;MATEID=87821_1;EVENT=87821;SECONDARY;SU=89;PE=0;SR=89;ALG=PROD;AF=0.0008548;NSAMP=25;MSQ=22.41;AC=25;AN=29246;NFAM=25
chr19	50946847	263988	N	<DEL>	407.21	PASS	SVTYPE=DEL;POS=50946847;SVLEN=-1522;END=50948369;STRANDS=+-:21;CIPOS=-30,29;CIEND=-30,29;CIPOS95=0,0;CIEND95=0,0;SU=21;PE=17;SR=4;ALG=PROD;AF=3.419e-05;NSAMP=1;MSQ=227.62;AC=1;AN=29246;NFAM=1
chr19	50947580	25400_2	N	N[chr11:119506748[	302.64	PASS	SVTYPE=BND;POS=50947580;STRANDS=-+:11;IMPRECISE;CIPOS=-10,563;CIEND=-483,9;CIPOS95=0,77;CIEND95=-77,0;MATEID=25400_1;EVENT=25400;SECONDARY;SU=11;PE=11;SR=0;ALG=PROD;AF=3.419e-05;NSAMP=1;MSQ=302.64;AC=1;AN=29246;NFAM=1
chr19	50948824	492992	N	<DUP>	188.77	PASS	SVTYPE=DUP;POS=50948824;SVLEN=116618;END=51065442;STRANDS=-+:18;CIPOS=-4,2;CIEND=-10,9;CIPOS95=0,0;CIEND95=0,0;SU=18;PE=9;SR=9;ALG=PROD;AF=3.419e-05;NSAMP=1;MSQ=187.25;AC=1;AN=29246;NFAM=1
chr19	50949719	263989_1	N	N[chr19:50949819[	71.71	LOW	SVTYPE=BND;POS=50949719;STRANDS=+-:4;CIPOS=-9,8;CIEND=-9,8;CIPOS95=0,0;CIEND95=0,0;MATEID=263989_2;EVENT=263989;SU=4;PE=0;SR=4;ALG=PROD;AF=0.0001026;NSAMP=3;MSQ=5.41;RECLASSIFIED;AC=3;AN=29246;NFAM=3
chr19	50949819	263989_2	N	]chr19:50949719]N	71.71	LOW	SVTYPE=BND;POS=50949719;STRANDS=+-:4;CIPOS=-9,8;CIEND=-9,8;CIPOS95=0,0;CIEND95=0,0;MATEID=263989_1;EVENT=263989;SECONDARY;SU=4;PE=0;SR=4;ALG=PROD;AF=0.0001026;NSAMP=3;MSQ=5.41;RECLASSIFIED;AC=3;AN=29246;NFAM=3
chr19	50950020	263990	N	<DEL>	533.59	PASS	SVTYPE=DEL;POS=50950020;SVLEN=-4909;END=50954929;STRANDS=+-:22;CIPOS=-3,2;CIEND=-3,1;CIPOS95=0,0;CIEND95=0,0;SU=22;PE=13;SR=9;ALG=PROD;AF=3.419e-05;NSAMP=1;MSQ=533.59;AC=1;AN=29246;NFAM=1
chr19	50952177	263991_1	N	N[chr19:50953806[	279933	LOW	SVTYPE=BND;POS=50952177;STRANDS=+-:71;IMPRECISE;CIPOS=-24,251;CIEND=-276,23;CIPOS95=-23,23;CIEND95=-36,23;MATEID=263991_2;EVENT=263991;SU=71;PE=71;SR=0;ALG=PROD;AF=0.1021;NSAMP=2986;MSQ=54.09;RECLASSIFIED;AC=2986;AN=29246;NFAM=2848
chr19	50953806	263991_2	N	]chr19:50952177]N	279933	LOW	SVTYPE=BND;POS=50952177;STRANDS=+-:71;IMPRECISE;CIPOS=-276,23;CIEND=-24,251;CIPOS95=-36,23;CIEND95=-23,23;MATEID=263991_1;EVENT=263991;SECONDARY;SU=71;PE=71;SR=0;ALG=PROD;AF=0.1021;NSAMP=2986;MSQ=54.09;RECLASSIFIED;AC=2986;AN=29246;NFAM=2848
chr19	50954220	263992	N	<DEL:ME:SINE|Alu|AluYa5>	2.21018e+06	PASS	SVTYPE=MEI;POS=50954220;SVLEN=-308;END=50954528;STRANDS=+-:59698;CIPOS=0,0;CIEND=0,0;CIPOS95=0,0;CIEND95=0,0;SU=59698;PE=7922;SR=51776;ALG=PROD;AF=0.1583;NSAMP=3955;MSQ=445.72;MEDGQR=2.7;Q10GQR=2.62;AC=4631;AN=29246;NFAM=3786
chr19	50959855	34125_2	N	[chr14:70910031[N	418213	LOW	SVTYPE=BND;POS=50959855;STRANDS=--:4;IMPRECISE;CIPOS=-377,9;CIEND=-625,9;CIPOS95=-147,2;CIEND95=-205,1;MATEID=34125_1;EVENT=34125;SECONDARY;SU=4;PE=4;SR=0;ALG=PROD;AF=0.2181;NSAMP=6379;MSQ=37.03;AC=6379;AN=29246;NFAM=5965
chr19	50959962	263994_1	N	N[chr19:50960146[	136158	LOW	SVTYPE=BND;POS=50959962;STRANDS=+-:4;IMPRECISE;CIPOS=0,6;CIEND=-7,8;CIPOS95=0,6;CIEND95=-1,3;MATEID=263994_2;EVENT=263994;SU=4;PE=0;SR=4;ALG=PROD;AF=0.121;NSAMP=3537;MSQ=23.9;RETAINED;RECLASSIFIED;AC=3538;AN=29246;NFAM=3410
chr19	50960146	263994_2	N	]chr19:50959962]N	136158	LOW	SVTYPE=BND;POS=50959962;STRANDS=+-:4;IMPRECISE;CIPOS=-7,8;CIEND=0,6;CIPOS95=-1,3;CIEND95=0,6;MATEID=263994_1;EVENT=263994;SECONDARY;SU=4;PE=0;SR=4;ALG=PROD;AF=0.121;NSAMP=3537;MSQ=23.9;RETAINED;RECLASSIFIED;AC=3538;AN=29246;NFAM=3410
chr19	50960160	65120_2	N	N]chr3:159229730]	31335.7	LOW	SVTYPE=BND;POS=50960160;STRANDS=++:258;IMPRECISE;CIPOS=-12,412;CIEND=-15,208;CIPOS95=-12,33;CIEND95=-4,4;MATEID=65120_1;EVENT=65120;SECONDARY;SU=258;PE=258;SR=0;ALG=PROD;AF=0.03214;NSAMP=940;MSQ=21.52;AC=940;AN=29246;NFAM=931
chr19	50967533	25401_2	N	N[chr11:99178347[	31.55	LOW	SVTYPE=BND;POS=50967533;STRANDS=-+:4;CIPOS=-9,8;CIEND=-9,8;CIPOS95=0,0;CIEND95=0,0;MATEID=25401_1;EVENT=25401;SECONDARY;SU=4;PE=0;SR=4;ALG=PROD;AF=3.419e-05;NSAMP=1;MSQ=4.68;AC=1;AN=29246;NFAM=1
chr19	50968987	263995_1	N	N[chr19:50969213[	379.08	LOW	SVTYPE=BND;POS=50968987;STRANDS=+-:8;CIPOS=-29,28;CIEND=-29,28;CIPOS95=0,0;CIEND95=0,0;MATEID=263995_2;EVENT=263995;SU=8;PE=0;SR=8;ALG=PROD;AF=0.0004103;NSAMP=11;MSQ=32.83;RECLASSIFIED;AC=12;AN=29246;NFAM=11
chr19	50969213	263995_2	N	]chr19:50968987]N	379.08	LOW	SVTYPE=BND;POS=50968987;STRANDS=+-:8;CIPOS=-29,28;CIEND=-29,28;CIPOS95=0,0;CIEND95=0,0;MATEID=263995_1;EVENT=263995;SECONDARY;SU=8;PE=0;SR=8;ALG=PROD;AF=0.0004103;NSAMP=11;MSQ=32.83;RECLASSIFIED;AC=12;AN=29246;NFAM=11
chr19	50970061	77343_2	N	N[chr4:28520966[	10583.4	LOW	SVTYPE=BND;POS=50970061;STRANDS=-+:5;CIPOS=-10,9;CIEND=-10,9;CIPOS95=0,0;CIEND95=0,0;MATEID=77343_1;EVENT=77343;SECONDARY;SU=5;PE=0;SR=5;ALG=PROD;AF=0.01115;NSAMP=326;MSQ=21.42;AC=326;AN=29246;NFAM=325
chr19	50974812	263997_1	N	N[chr19:50975122[	5782.19	LOW	SVTYPE=BND;POS=50974812;STRANDS=+-:9;IMPRECISE;CIPOS=-30,24;CIEND=-30,29;CIPOS95=-1,1;CIEND95=0,0;MATEID=263997_2;EVENT=263997;SU=9;PE=5;SR=4;ALG=PROD;AF=0.004479;NSAMP=131;MSQ=21.28;RETAINED;RECLASSIFIED;AC=131;AN=29246;NFAM=127
chr19	50975122	263997_2	N	]chr19:50974812]N	5782.19	LOW	SVTYPE=BND;POS=50974812;STRANDS=+-:9;IMPRECISE;CIPOS=-30,29;CIEND=-30,24;CIPOS95=0,0;CIEND95=-1,1;MATEID=263997_1;EVENT=263997;SECONDARY;SU=9;PE=5;SR=4;ALG=PROD;AF=0.004479;NSAMP=131;MSQ=21.28;RETAINED;RECLASSIFIED;AC=131;AN=29246;NFAM=127
chr19	50975741	572483_1	N	N]chr19:55224870]	14.6	LOW	SVTYPE=BND;POS=50975741;STRANDS=++:9;CIPOS=-29,28;CIEND=-29,28;CIPOS95=0,0;CIEND95=0,0;MATEID=572483_2;EVENT=572483;SU=9;PE=0;SR=9;ALG=PROD;AF=3.419e-05;NSAMP=1;MSQ=4.64;AC=1;AN=29246;NFAM=1
chr19	50976709	572484_1	N	[chr19:51016721[N	7478.04	LOW	SVTYPE=BND;POS=50976709;STRANDS=--:847;CIPOS=0,0;CIEND=-1,1;CIPOS95=0,0;CIEND95=0,0;MATEID=572484_2;EVENT=572484;SU=847;PE=281;SR=566;ALG=PROD;AF=0.001504;NSAMP=44;MSQ=126.95;AC=44;AN=29246;NFAM=44
chr19	50976868	572485_1	N	N]chr19:51016726]	1294.24	LOW	SVTYPE=BND;POS=50976868;STRANDS=++:171;IMPRECISE;CIPOS=-10,328;CIEND=-10,229;CIPOS95=-10,13;CIEND95=-4,4;MATEID=572485_2;EVENT=572485;SU=171;PE=171;SR=0;ALG=PROD;AF=0.0008206;NSAMP=24;MSQ=43.88;AC=24;AN=29246;NFAM=24
chr19	50980656	492994	N	<DUP>	2.96158e+06	PASS	SVTYPE=DUP;POS=50980656;SVLEN=839;END=50981495;STRANDS=-+:1018;IMPRECISE;CIPOS=-439,242;CIEND=-209,502;CIPOS95=-172,172;CIEND95=-69,69;SU=1018;PE=1006;SR=12;ALG=SUM;AF=0.4968;NSAMP=9458;MSQ=174.31;RETAINED;AC=14528;AN=29244;NFAM=8716
chr19	50982560	493007_1	N	]chr19:50983274]N	8850.98	LOW	SVTYPE=BND;POS=50982560;STRANDS=-+:4;IMPRECISE;CIPOS=-616,9;CIEND=-10,607;CIPOS95=-201,1;CIEND95=-1,200;MATEID=493007_2;EVENT=493007;SU=4;PE=4;SR=0;ALG=PROD;AF=0.01412;NSAMP=413;MSQ=15.49;RECLASSIFIED;AC=413;AN=29244;NFAM=411
chr19	50983274	493007_2	N	N[chr19:50982560[	8850.98	LOW	SVTYPE=BND;POS=50982560;STRANDS=-+:4;IMPRECISE;CIPOS=-10,607;CIEND=-616,9;CIPOS95=-1,200;CIEND95=-201,1;MATEID=493007_1;EVENT=493007;SECONDARY;SU=4;PE=4;SR=0;ALG=PROD;AF=0.01412;NSAMP=413;MSQ=15.49;RECLASSIFIED;AC=413;AN=29244;NFAM=411
chr19	50983322	493008	N	<DUP>	237.84	PASS	SVTYPE=DUP;POS=50983322;SVLEN=30192;END=51013514;STRANDS=-+:12;IMPRECISE;CIPOS=-309,9;CIEND=-10,350;CIPOS95=-86,0;CIEND95=-2,74;SU=12;PE=12;SR=0;ALG=PROD;AF=3.419e-05;NSAMP=1;MSQ=221.62;AC=1;AN=29246;NFAM=1
chr19	50996434	263998_1	N	N[chr19:50996493[	13179.5	LOW	SVTYPE=BND;POS=50996434;STRANDS=+-:493;CIPOS=-1,1;CIEND=-1,1;CIPOS95=0,0;CIEND95=0,0;MATEID=263998_2;EVENT=263998;SU=493;PE=2;SR=491;ALG=PROD;AF=0.001094;NSAMP=31;MSQ=249.7;RECLASSIFIED;AC=32;AN=29246;NFAM=29
chr19	50996493	263998_2	N	]chr19:50996434]N	13179.5	LOW	SVTYPE=BND;POS=50996434;STRANDS=+-:493;CIPOS=-1,1;CIEND=-1,1;CIPOS95=0,0;CIEND95=0,0;MATEID=263998_1;EVENT=263998;SECONDARY;SU=493;PE=2;SR=491;ALG=PROD;AF=0.001094;NSAMP=31;MSQ=249.7;RECLASSIFIED;AC=32;AN=29246;NFAM=29
chr19	50996543	263999	N	<DEL>	1780.16	PASS	SVTYPE=DEL;POS=50996543;SVLEN=-5137;END=51001680;STRANDS=+-:79;CIPOS=-26,26;CIEND=-27,24;CIPOS95=0,0;CIEND95=0,0;SU=79;PE=54;SR=25;ALG=PROD;AF=0.0001026;NSAMP=3;MSQ=550.47;AC=3;AN=29246;NFAM=3
chr19	50999616	490830_2	N	N[chr19:14346346[	20537.1	LOW	SVTYPE=BND;POS=14346346;STRANDS=-+:4;CIPOS=-9,8;CIEND=-9,8;CIPOS95=0,0;CIEND95=0,0;MATEID=490830_1;EVENT=490830;SECONDARY;SU=4;PE=0;SR=4;ALG=PROD;AF=0.0252;NSAMP=700;MSQ=16.92;RECLASSIFIED;AC=737;AN=29246;NFAM=688
chr19	51000915	264000	N	<DEL>	317.69	PASS	SVTYPE=DEL;POS=51000915;SVLEN=-3518;END=51004433;STRANDS=+-:15;CIPOS=-10,9;CIEND=-4,2;CIPOS95=0,0;CIEND95=0,0;SU=15;PE=5;SR=10;ALG=PROD;AF=3.419e-05;NSAMP=1;MSQ=317.67;AC=1;AN=29246;NFAM=1
chr19	51001324	264001_1	N	N[chr19:51001872[	320.95	PASS	SVTYPE=BND;POS=51001324;STRANDS=+-:17;CIPOS=-10,5;CIEND=-5,2;CIPOS95=0,0;CIEND95=0,0;MATEID=264001_2;EVENT=264001;SU=17;PE=10;SR=7;ALG=PROD;AF=3.419e-05;NSAMP=1;MSQ=320.55;RECLASSIFIED;AC=1;AN=29246;NFAM=1
chr19	51001770	264002_1	N	N[chr19:51002053[	74.12	LOW	SVTYPE=BND;POS=51001770;STRANDS=+-:5;CIPOS=-10,9;CIEND=-10,9;CIPOS95=0,0;CIEND95=0,0;MATEID=264002_2;EVENT=264002;SU=5;PE=0;SR=5;ALG=PROD;AF=0.0001026;NSAMP=3;MSQ=12.21;RECLASSIFIED;AC=3;AN=29246;NFAM=3
chr19	51001872	264001_2	N	]chr19:51001324]N	320.95	PASS	SVTYPE=BND;POS=51001324;STRANDS=+-:17;CIPOS=-5,2;CIEND=-10,5;CIPOS95=0,0;CIEND95=0,0;MATEID=264001_1;EVENT=264001;SECONDARY;SU=17;PE=10;SR=7;ALG=PROD;AF=3.419e-05;NSAMP=1;MSQ=320.55;RECLASSIFIED;AC=1;AN=29246;NFAM=1
chr19	51002053	264002_2	N	]chr19:51001770]N	74.12	LOW	SVTYPE=BND;POS=51001770;STRANDS=+-:5;CIPOS=-10,9;CIEND=-10,9;CIPOS95=0,0;CIEND95=0,0;MATEID=264002_1;EVENT=264002;SECONDARY;SU=5;PE=0;SR=5;ALG=PROD;AF=0.0001026;NSAMP=3;MSQ=12.21;RECLASSIFIED;AC=3;AN=29246;NFAM=3
chr19	51005564	264004	N	<DEL>	77693.4	PASS	SVTYPE=DEL;POS=51005564;SVLEN=-2173;END=51007737;STRANDS=+-:4624;IMPRECISE;CIPOS=-4,60;CIEND=-1,4;CIPOS95=-1,1;CIEND95=-1,1;SU=4624;PE=4624;SR=0;ALG=PROD;AF=0.01046;NSAMP=299;MSQ=116.35;RETAINED;MEDGQR=2.59;Q10GQR=2.32;AC=306;AN=29246;NFAM=278
chr19	51009739	264006_1	N	N[chr19:51010012[	43.65	LOW	SVTYPE=BND;POS=51009739;STRANDS=+-:5;IMPRECISE;CIPOS=-6,8;CIEND=-10,9;CIPOS95=0,1;CIEND95=0,0;MATEID=264006_2;EVENT=264006;SU=5;PE=0;SR=5;ALG=PROD;AF=3.419e-05;NSAMP=1;MSQ=38.82;RECLASSIFIED;AC=1;AN=29246;NFAM=1
chr19	51010012	264006_2	N	]chr19:51009739]N	43.65	LOW	SVTYPE=BND;POS=51009739;STRANDS=+-:5;IMPRECISE;CIPOS=-10,9;CIEND=-6,8;CIPOS95=0,0;CIEND95=0,1;MATEID=264006_1;EVENT=264006;SECONDARY;SU=5;PE=0;SR=5;ALG=PROD;AF=3.419e-05;NSAMP=1;MSQ=38.82;RECLASSIFIED;AC=1;AN=29246;NFAM=1
chr19	51016721	572484_2	N	[chr19:50976709[N	7478.04	LOW	SVTYPE=BND;POS=51016721;STRANDS=--:847;CIPOS=-1,1;CIEND=0,0;CIPOS95=0,0;CIEND95=0,0;MATEID=572484_1;EVENT=572484;SECONDARY;SU=847;PE=281;SR=566;ALG=PROD;AF=0.001504;NSAMP=44;MSQ=126.95;AC=44;AN=29246;NFAM=44
chr19	51016726	572485_2	N	N]chr19:50976868]	1294.24	LOW	SVTYPE=BND;POS=51016726;STRANDS=++:171;IMPRECISE;CIPOS=-10,229;CIEND=-10,328;CIPOS95=-4,4;CIEND95=-10,13;MATEID=572485_1;EVENT=572485;SECONDARY;SU=171;PE=171;SR=0;ALG=PROD;AF=0.0008206;NSAMP=24;MSQ=43.88;AC=24;AN=29246;NFAM=24
chr19	51018657	264007	N	<DEL>	1012.69	PASS	SVTYPE=DEL;POS=51018657;SVLEN=-2165;END=51020822;STRANDS=+-:49;IMPRECISE;CIPOS=-30,247;CIEND=-209,28;CIPOS95=-20,20;CIEND95=-21,21;SU=49;PE=49;SR=0;ALG=PROD;AF=6.839e-05;NSAMP=2;MSQ=506.35;AC=2;AN=29246;NFAM=2
chr19	51020763	105646_2	N	N]chr7:128798367]	532.82	LOW	SVTYPE=BND;POS=51020763;STRANDS=++:8;IMPRECISE;CIPOS=-30,663;CIEND=-30,559;CIPOS95=-30,184;CIEND95=-30,124;MATEID=105646_1;EVENT=105646;SECONDARY;SU=8;PE=8;SR=0;ALG=PROD;AF=0.0007522;NSAMP=22;MSQ=19.79;AC=22;AN=29246;NFAM=22
chr19	51020805	264008	N	<DEL>	83.72	PASS	SVTYPE=DEL;POS=51020805;SVLEN=-1118;END=51021923;STRANDS=+-:6;IMPRECISE;CIPOS=-10,321;CIEND=-230,9;CIPOS95=-2,90;CIEND95=-57,3;SU=6;PE=6;SR=0;ALG=PROD;AF=3.419e-05;NSAMP=1;MSQ=83.72;AC=1;AN=29246;NFAM=1
chr19	51028369	264009_1	N	N[chr19:51028730[	521.29	LOW	SVTYPE=BND;POS=51028369;STRANDS=+-:41;CIPOS=-6,5;CIEND=-5,10;CIPOS95=0,0;CIEND95=0,0;MATEID=264009_2;EVENT=264009;SU=41;PE=0;SR=41;ALG=PROD;AF=0.0007522;NSAMP=22;MSQ=12.26;RECLASSIFIED;AC=22;AN=29246;NFAM=22
chr19	51028561	493010	N	<DUP>	126.47	PASS	SVTYPE=DUP;POS=51028561;SVLEN=4104;END=51032665;STRANDS=-+:17;IMPRECISE;CIPOS=-10,9;CIEND=-10,9;CIPOS95=-1,0;CIEND95=-1,1;SU=17;PE=14;SR=3;ALG=PROD;AF=3.419e-05;NSAMP=1;MSQ=125.91;AC=1;AN=29246;NFAM=1
chr19	51028730	264009_2	N	]chr19:51028369]N	521.29	LOW	SVTYPE=BND;POS=51028369;STRANDS=+-:41;CIPOS=-5,10;CIEND=-6,5;CIPOS95=0,0;CIEND95=0,0;MATEID=264009_1;EVENT=264009;SECONDARY;SU=41;PE=0;SR=41;ALG=PROD;AF=0.0007522;NSAMP=22;MSQ=12.26;RECLASSIFIED;AC=22;AN=29246;NFAM=22
chr19	51030484	264010	N	<DEL>	326.5	PASS	SVTYPE=DEL;POS=51030484;SVLEN=-2004;END=51032488;STRANDS=+-:13;IMPRECISE;CIPOS=-5,340;CIEND=-230,9;CIPOS95=0,83;CIEND95=-37,3;SU=13;PE=13;SR=0;ALG=PROD;AF=3.419e-05;NSAMP=1;MSQ=326.5;AC=1;AN=29246;NFAM=1
chr19	51033410	264011	N	<DEL>	398.64	PASS	SVTYPE=DEL;POS=51033410;SVLEN=-2710;END=51036120;STRANDS=+-:19;IMPRECISE;CIPOS=-30,347;CIEND=-316,29;CIPOS95=-30,73;CIEND95=-40,29;SU=19;PE=19;SR=0;ALG=PROD;AF=6.839e-05;NSAMP=2;MSQ=199.32;AC=2;AN=29246;NFAM=2
chr19	51035491	264012	N	<DEL>	2951.73	PASS	SVTYPE=DEL;POS=51035491;SVLEN=-5058;END=51040549;STRANDS=+-:129;CIPOS=-5,4;CIEND=-5,2;CIPOS95=0,0;CIEND95=0,0;SU=129;PE=76;SR=53;ALG=PROD;AF=3.419e-05;NSAMP=1;MSQ=485.5;AC=1;AN=29246;NFAM=1
chr19	51035977	572486	N	<INV>	63.06	LOW	SVTYPE=INV;POS=51035977;SVLEN=103;END=51036080;STRANDS=++:1,--:4;IMPRECISE;CIPOS=-10,9;CIEND=-10,9;CIPOS95=-1,1;CIEND95=-1,1;SU=5;PE=3;SR=2;ALG=PROD;AF=0.0001026;NSAMP=3;MSQ=18.85;AC=3;AN=29246;NFAM=3
chr19	51040623	264013_1	N	N[chr19:51040733[	1830.64	LOW	SVTYPE=BND;POS=51040623;STRANDS=+-:12;CIPOS=-29,28;CIEND=-29,28;CIPOS95=0,0;CIEND95=0,0;MATEID=264013_2;EVENT=264013;SU=12;PE=0;SR=12;ALG=PROD;AF=0.002359;NSAMP=69;MSQ=25.92;RECLASSIFIED;AC=69;AN=29246;NFAM=69
chr19	51040733	264013_2	N	]chr19:51040623]N	1830.64	LOW	SVTYPE=BND;POS=51040623;STRANDS=+-:12;CIPOS=-29,28;CIEND=-29,28;CIPOS95=0,0;CIEND95=0,0;MATEID=264013_1;EVENT=264013;SECONDARY;SU=12;PE=0;SR=12;ALG=PROD;AF=0.002359;NSAMP=69;MSQ=25.92;RECLASSIFIED;AC=69;AN=29246;NFAM=69
chr19	51041748	264014_1	N	N[chr19:51042060[	129885	LOW	SVTYPE=BND;POS=51041748;STRANDS=+-:10;IMPRECISE;CIPOS=-26,28;CIEND=-30,29;CIPOS95=-2,2;CIEND95=-1,1;MATEID=264014_2;EVENT=264014;SU=10;PE=8;SR=2;ALG=PROD;AF=0.01132;NSAMP=327;MSQ=225.02;RETAINED;RECLASSIFIED;AC=331;AN=29246;NFAM=306
chr19	51041831	493011_1	N	]chr19:51042403]N	112.41	LOW	SVTYPE=BND;POS=51041831;STRANDS=-+:4;IMPRECISE;CIPOS=-600,9;CIEND=-10,443;CIPOS95=-129,2;CIEND95=-2,100;MATEID=493011_2;EVENT=493011;SU=4;PE=4;SR=0;ALG=PROD;AF=0.0001368;NSAMP=4;MSQ=10.33;RECLASSIFIED;AC=4;AN=29246;NFAM=4
chr19	51042060	264014_2	N	]chr19:51041748]N	129885	LOW	SVTYPE=BND;POS=51041748;STRANDS=+-:10;IMPRECISE;CIPOS=-30,29;CIEND=-26,28;CIPOS95=-1,1;CIEND95=-2,2;MATEID=264014_1;EVENT=264014;SECONDARY;SU=10;PE=8;SR=2;ALG=PROD;AF=0.01132;NSAMP=327;MSQ=225.02;RETAINED;RECLASSIFIED;AC=331;AN=29246;NFAM=306
chr19	51042087	264016_1	N	N[chr19:51044186[	16517.5	PASS	SVTYPE=BND;POS=51042087;STRANDS=+-:536;CIPOS=-3,3;CIEND=-4,1;CIPOS95=0,0;CIEND95=0,0;MATEID=264016_2;EVENT=264016;SU=536;PE=384;SR=152;ALG=PROD;AF=0.0004787;NSAMP=13;MSQ=578.19;RECLASSIFIED;AC=14;AN=29246;NFAM=13
chr19	51042403	493011_2	N	N[chr19:51041831[	112.41	LOW	SVTYPE=BND;POS=51041831;STRANDS=-+:4;IMPRECISE;CIPOS=-10,443;CIEND=-600,9;CIPOS95=-2,100;CIEND95=-129,2;MATEID=493011_1;EVENT=493011;SECONDARY;SU=4;PE=4;SR=0;ALG=PROD;AF=0.0001368;NSAMP=4;MSQ=10.33;RECLASSIFIED;AC=4;AN=29246;NFAM=4
chr19	51044186	264016_2	N	]chr19:51042087]N	16517.5	PASS	SVTYPE=BND;POS=51042087;STRANDS=+-:536;CIPOS=-4,1;CIEND=-3,3;CIPOS95=0,0;CIEND95=0,0;MATEID=264016_1;EVENT=264016;SECONDARY;SU=536;PE=384;SR=152;ALG=PROD;AF=0.0004787;NSAMP=13;MSQ=578.19;RECLASSIFIED;AC=14;AN=29246;NFAM=13
chr19	51044289	493012	N	<DUP>	632.79	PASS	SVTYPE=DUP;POS=51044289;SVLEN=2486;END=51046775;STRANDS=-+:61;IMPRECISE;CIPOS=-296,24;CIEND=-10,226;CIPOS95=-21,21;CIEND95=-10,19;SU=61;PE=61;SR=0;ALG=PROD;AF=0.0001368;NSAMP=4;MSQ=76.58;AC=4;AN=29246;NFAM=4
chr19	51044850	29045_2	N	N[chr12:9703376[	434.15	LOW	SVTYPE=BND;POS=51044850;STRANDS=-+:4;CIPOS=-9,8;CIEND=-9,8;CIPOS95=0,0;CIEND95=0,0;MATEID=29045_1;EVENT=29045;SECONDARY;SU=4;PE=0;SR=4;ALG=PROD;AF=0.0005129;NSAMP=15;MSQ=13.5;AC=15;AN=29246;NFAM=15
chr19	51044957	264017_1	N	N[chr19:51045426[	4864.57	PASS	SVTYPE=BND;POS=51044957;STRANDS=+-:130;CIPOS=-4,4;CIEND=-10,5;CIPOS95=0,0;CIEND95=0,0;MATEID=264017_2;EVENT=264017;SU=130;PE=51;SR=79;ALG=PROD;AF=0.0004103;NSAMP=12;MSQ=400.18;RECLASSIFIED;AC=12;AN=29246;NFAM=12
chr19	51045426	264017_2	N	]chr19:51044957]N	4864.57	PASS	SVTYPE=BND;POS=51044957;STRANDS=+-:130;CIPOS=-10,5;CIEND=-4,4;CIPOS95=0,0;CIEND95=0,0;MATEID=264017_1;EVENT=264017;SECONDARY;SU=130;PE=51;SR=79;ALG=PROD;AF=0.0004103;NSAMP=12;MSQ=400.18;RECLASSIFIED;AC=12;AN=29246;NFAM=12
chr19	51045454	264018	N	<DEL>	239.58	PASS	SVTYPE=DEL;POS=51045454;SVLEN=-2958;END=51048412;STRANDS=+-:11;IMPRECISE;CIPOS=-7,324;CIEND=-244,6;CIPOS95=0,71;CIEND95=-59,0;SU=11;PE=11;SR=0;ALG=PROD;AF=3.419e-05;NSAMP=1;MSQ=239.58;AC=1;AN=29246;NFAM=1
chr19	51046452	31868_2	N	N]chr13:37218670]	142.19	LOW	SVTYPE=BND;POS=51046452;STRANDS=++:4;CIPOS=-9,8;CIEND=-9,8;CIPOS95=0,0;CIEND95=0,0;MATEID=31868_1;EVENT=31868;SECONDARY;SU=4;PE=0;SR=4;ALG=PROD;AF=0.000171;NSAMP=5;MSQ=20.78;AC=5;AN=29246;NFAM=5
chr19	51047959	264019_1	N	N[chr19:51048098[	16.72	LOW	SVTYPE=BND;POS=51047959;STRANDS=+-:4;CIPOS=-9,8;CIEND=-9,8;CIPOS95=0,0;CIEND95=0,0;MATEID=264019_2;EVENT=264019;SU=4;PE=0;SR=4;ALG=PROD;AF=3.419e-05;NSAMP=1;MSQ=14.98;RECLASSIFIED;AC=1;AN=29246;NFAM=1
chr19	51048098	264019_2	N	]chr19:51047959]N	16.72	LOW	SVTYPE=BND;POS=51047959;STRANDS=+-:4;CIPOS=-9,8;CIEND=-9,8;CIPOS95=0,0;CIEND95=0,0;MATEID=264019_1;EVENT=264019;SECONDARY;SU=4;PE=0;SR=4;ALG=PROD;AF=3.419e-05;NSAMP=1;MSQ=14.98;RECLASSIFIED;AC=1;AN=29246;NFAM=1
chr19	51050050	25402_2	N	[chr11:58229120[N	355.16	LOW	SVTYPE=BND;POS=51050050;STRANDS=--:64;IMPRECISE;CIPOS=-460,10;CIEND=-335,16;CIPOS95=-54,10;CIEND95=-10,10;MATEID=25402_1;EVENT=25402;SECONDARY;SU=64;PE=64;SR=0;ALG=PROD;AF=0.0004787;NSAMP=14;MSQ=18.4;AC=14;AN=29246;NFAM=14
chr19	51050216	25403_2	N	N]chr11:58229025]	1623.04	LOW	SVTYPE=BND;POS=51050216;STRANDS=++:267;IMPRECISE;CIPOS=-61,789;CIEND=-148,513;CIPOS95=-61,154;CIEND95=-88,88;MATEID=25403_1;EVENT=25403;SECONDARY;SU=267;PE=267;SR=0;ALG=SUM;AF=0.001949;NSAMP=57;MSQ=22.02;AC=57;AN=29246;NFAM=57
chr19	51051334	77344_2	N	N[chr4:69052600[	883.72	LOW	SVTYPE=BND;POS=51051334;STRANDS=-+:48;CIPOS=-9,8;CIEND=-9,8;CIPOS95=0,0;CIEND95=0,0;MATEID=77344_1;EVENT=77344;SECONDARY;SU=48;PE=0;SR=48;ALG=PROD;AF=0.001334;NSAMP=39;MSQ=19.21;AC=39;AN=29246;NFAM=39
chr19	51051429	264020_1	N	N[chr19:51052579[	82257.1	LOW	SVTYPE=BND;POS=51051429;STRANDS=+-:17;IMPRECISE;CIPOS=-10,297;CIEND=-289,4;CIPOS95=-1,83;CIEND95=-70,0;MATEID=264020_2;EVENT=264020;SU=17;PE=17;SR=0;ALG=PROD;AF=0.04384;NSAMP=1282;MSQ=31.48;RECLASSIFIED;AC=1282;AN=29246;NFAM=1230
chr19	51051519	40642_1	N	N[chr20:29451393[	145927	LOW	SVTYPE=BND;POS=51051519;STRANDS=+-:241;IMPRECISE;CIPOS=-17,189;CIEND=-397,11;CIPOS95=-3,3;CIEND95=-17,11;MATEID=40642_2;EVENT=40642;SU=241;PE=241;SR=0;ALG=PROD;AF=0.07358;NSAMP=2152;MSQ=45.52;RETAINED;AC=2152;AN=29246;NFAM=2100
chr19	51052579	264020_2	N	]chr19:51051429]N	82257.1	LOW	SVTYPE=BND;POS=51051429;STRANDS=+-:17;IMPRECISE;CIPOS=-289,4;CIEND=-10,297;CIPOS95=-70,0;CIEND95=-1,83;MATEID=264020_1;EVENT=264020;SECONDARY;SU=17;PE=17;SR=0;ALG=PROD;AF=0.04384;NSAMP=1282;MSQ=31.48;RECLASSIFIED;AC=1282;AN=29246;NFAM=1230
chr19	51062066	65121_2	N	N[chr3:176233747[	55090	LOW	SVTYPE=BND;POS=51062066;STRANDS=-+:1244;IMPRECISE;CIPOS=-1,253;CIEND=-215,2;CIPOS95=-1,22;CIEND95=-4,2;MATEID=65121_1;EVENT=65121;SECONDARY;SU=1244;PE=1244;SR=0;ALG=PROD;AF=0.03036;NSAMP=888;MSQ=38.52;AC=888;AN=29246;NFAM=865
chr19	51074236	264022_1	N	N[chr19:51074597[	487.87	LOW	SVTYPE=BND;POS=51074236;STRANDS=+-:7;CIPOS=-6,4;CIEND=-5,4;CIPOS95=0,0;CIEND95=0,0;MATEID=264022_2;EVENT=264022;SU=7;PE=0;SR=7;ALG=PROD;AF=0.0003761;NSAMP=11;MSQ=39.25;RECLASSIFIED;AC=11;AN=29246;NFAM=11
chr19	51074597	264022_2	N	]chr19:51074236]N	487.87	LOW	SVTYPE=BND;POS=51074236;STRANDS=+-:7;CIPOS=-5,4;CIEND=-6,4;CIPOS95=0,0;CIEND95=0,0;MATEID=264022_1;EVENT=264022;SECONDARY;SU=7;PE=0;SR=7;ALG=PROD;AF=0.0003761;NSAMP=11;MSQ=39.25;RECLASSIFIED;AC=11;AN=29246;NFAM=11
chr19	51079090	493013	N	<DUP>	240.63	PASS	SVTYPE=DUP;POS=51079090;SVLEN=19181;END=51098271;STRANDS=-+:20;CIPOS=-10,9;CIEND=-10,9;CIPOS95=0,0;CIEND95=0,0;SU=20;PE=15;SR=5;ALG=PROD;AF=6.839e-05;NSAMP=2;MSQ=4.66;AC=2;AN=29246;NFAM=2
chr19	51086766	493014	N	<DUP>	1235.15	PASS	SVTYPE=DUP;POS=51086766;SVLEN=6310;END=51093076;STRANDS=-+:112;CIPOS=-30,9;CIEND=-24,23;CIPOS95=0,0;CIEND95=0,0;SU=112;PE=59;SR=53;ALG=PROD;AF=0.0002393;NSAMP=5;MSQ=246.93;AC=7;AN=29246;NFAM=4
chr19	51091744	25404_2	N	[chr11:47557554[N	201721	LOW	SVTYPE=BND;POS=51091744;STRANDS=--:43;IMPRECISE;CIPOS=-525,9;CIEND=-503,9;CIPOS95=-121,9;CIEND95=-73,9;MATEID=25404_1;EVENT=25404;SECONDARY;SU=43;PE=43;SR=0;ALG=PROD;AF=0.1388;NSAMP=4058;MSQ=30.79;AC=4058;AN=29246;NFAM=3896
chr19	51106998	264025_1	N	N[chr19:51231605[	861.02	LOW	SVTYPE=BND;POS=51106998;STRANDS=+-:25;CIPOS=-4,7;CIEND=-10,9;CIPOS95=0,0;CIEND95=0,0;MATEID=264025_2;EVENT=264025;SU=25;PE=21;SR=4;ALG=PROD;AF=0.0002393;NSAMP=7;MSQ=118.01;RECLASSIFIED;AC=7;AN=29246;NFAM=7
chr19	51120232	264026	N	<DEL>	1267.69	PASS	SVTYPE=DEL;POS=51120232;SVLEN=-98;END=51120330;STRANDS=+-:51;CIPOS=-9,8;CIEND=-9,8;CIPOS95=0,0;CIEND95=0,0;SU=51;PE=1;SR=50;ALG=PROD;AF=0.0001368;NSAMP=4;MSQ=271.99;AC=4;AN=29246;NFAM=4
chr19	51124766	264027	N	<DEL>	257.7	PASS	SVTYPE=DEL;POS=51124766;SVLEN=-17291;END=51142057;STRANDS=+-:16;IMPRECISE;CIPOS=-30,276;CIEND=-231,29;CIPOS95=-30,44;CIEND95=-25,25;SU=16;PE=16;SR=0;ALG=PROD;AF=6.839e-05;NSAMP=2;MSQ=128.84;AC=2;AN=29246;NFAM=2
chr19	51134152	571950_2	N	[chr19:36163217[N	4042.79	LOW	SVTYPE=BND;POS=51134152;STRANDS=--:16;CIPOS=-9,8;CIEND=-9,8;CIPOS95=0,0;CIEND95=0,0;MATEID=571950_1;EVENT=571950;SECONDARY;SU=16;PE=0;SR=16;ALG=PROD;AF=0.005642;NSAMP=154;MSQ=17.75;AC=165;AN=29246;NFAM=154
chr19	51145655	264028_1	N	N[chr19:51145756[	224.81	LOW	SVTYPE=BND;POS=51145655;STRANDS=+-:9;CIPOS=-4,3;CIEND=-4,3;CIPOS95=0,0;CIEND95=0,0;MATEID=264028_2;EVENT=264028;SU=9;PE=0;SR=9;ALG=PROD;AF=3.419e-05;NSAMP=1;MSQ=224.81;RECLASSIFIED;AC=1;AN=29246;NFAM=1
chr19	51145756	264028_2	N	]chr19:51145655]N	224.81	LOW	SVTYPE=BND;POS=51145655;STRANDS=+-:9;CIPOS=-4,3;CIEND=-4,3;CIPOS95=0,0;CIEND95=0,0;MATEID=264028_1;EVENT=264028;SECONDARY;SU=9;PE=0;SR=9;ALG=PROD;AF=3.419e-05;NSAMP=1;MSQ=224.81;RECLASSIFIED;AC=1;AN=29246;NFAM=1
chr19	51156171	572487_1	N	N]chr19:51482526]	59.74	LOW	SVTYPE=BND;POS=51156171;STRANDS=++:7;IMPRECISE;CIPOS=-10,379;CIEND=-10,325;CIPOS95=-1,132;CIEND95=-2,83;MATEID=572487_2;EVENT=572487;SU=7;PE=7;SR=0;ALG=PROD;AF=3.419e-05;NSAMP=1;MSQ=59.74;AC=1;AN=29246;NFAM=1
chr19	51168377	493015	N	<DUP>	283.71	PASS	SVTYPE=DUP;POS=51168377;SVLEN=43779;END=51212156;STRANDS=-+:31;IMPRECISE;CIPOS=-276,29;CIEND=-30,227;CIPOS95=-35,29;CIEND95=-25,25;SU=31;PE=31;SR=0;ALG=PROD;AF=0.0001026;NSAMP=2;MSQ=141.24;AC=3;AN=29246;NFAM=2
chr19	51178471	21486_2	N	N[chr10:116058010[	97136.6	LOW	SVTYPE=BND;POS=51178471;STRANDS=-+:196;CIPOS=-4,4;CIEND=-4,3;CIPOS95=0,0;CIEND95=0,0;MATEID=21486_1;EVENT=21486;SECONDARY;SU=196;PE=0;SR=196;ALG=PROD;AF=0.08148;NSAMP=2380;MSQ=26.65;AC=2383;AN=29246;NFAM=2314
chr19	51178471	21487_2	N	N[chr10:56133351[	42702.5	LOW	SVTYPE=BND;POS=51178471;STRANDS=-+:67;CIPOS=-6,5;CIEND=-6,4;CIPOS95=0,0;CIEND95=0,0;MATEID=21487_1;EVENT=21487;SECONDARY;SU=67;PE=0;SR=67;ALG=PROD;AF=0.04332;NSAMP=1266;MSQ=23.6;AC=1267;AN=29246;NFAM=1248
chr19	51178471	25405_2	N	N]chr11:35436693]	14241.1	LOW	SVTYPE=BND;POS=51178471;STRANDS=++:137;CIPOS=-5,4;CIEND=-5,4;CIPOS95=0,0;CIEND95=0,0;MATEID=25405_1;EVENT=25405;SECONDARY;SU=137;PE=0;SR=137;ALG=PROD;AF=0.01587;NSAMP=464;MSQ=19.85;AC=464;AN=29246;NFAM=459
chr19	51178471	25406_2	N	N]chr11:37490141]	15105.6	LOW	SVTYPE=BND;POS=51178471;STRANDS=++:4;CIPOS=-49,48;CIEND=-49,48;CIPOS95=0,0;CIEND95=0,0;MATEID=25406_1;EVENT=25406;SECONDARY;SU=4;PE=0;SR=4;ALG=PROD;AF=0.01617;NSAMP=473;MSQ=21.02;AC=473;AN=29246;NFAM=469
chr19	51178471	6600_2	N	N]chr1:160113013]	34261.6	LOW	SVTYPE=BND;POS=51178471;STRANDS=++:781;CIPOS=-1,1;CIEND=-1,1;CIPOS95=0,0;CIEND95=0,0;MATEID=6600_1;EVENT=6600;SECONDARY;SU=781;PE=5;SR=776;ALG=PROD;AF=0.02804;NSAMP=820;MSQ=25.76;AC=820;AN=29246;NFAM=807
chr19	51178471	6601_2	N	N]chr1:22194827]	14360.2	LOW	SVTYPE=BND;POS=51178471;STRANDS=++:15;CIPOS=-46,45;CIEND=-46,45;CIPOS95=0,0;CIEND95=0,0;MATEID=6601_1;EVENT=6601;SECONDARY;SU=15;PE=0;SR=15;ALG=PROD;AF=0.01539;NSAMP=450;MSQ=20.5;AC=450;AN=29246;NFAM=446
chr19	51178471	77345_2	N	N[chr4:146637527[	37028.5	LOW	SVTYPE=BND;POS=51178471;STRANDS=-+:220;CIPOS=-3,3;CIEND=-3,3;CIPOS95=0,0;CIEND95=0,0;MATEID=77345_1;EVENT=77345;SECONDARY;SU=220;PE=0;SR=220;ALG=PROD;AF=0.03211;NSAMP=939;MSQ=24.66;AC=939;AN=29246;NFAM=925
chr19	51178471	97077_2	N	N[chr6:86561518[	66187.2	LOW	SVTYPE=BND;POS=51178471;STRANDS=-+:15;CIPOS=-30,29;CIEND=-30,26;CIPOS95=0,0;CIEND95=0,0;MATEID=97077_1;EVENT=97077;SECONDARY;SU=15;PE=8;SR=7;ALG=PROD;AF=0.06086;NSAMP=1779;MSQ=23.11;AC=1780;AN=29246;NFAM=1742
chr19	51178620	41237_1	N	[chrX:50007376[N	76.95	LOW	SVTYPE=BND;POS=51178620;STRANDS=--:5;IMPRECISE;CIPOS=-433,9;CIEND=-580,9;CIPOS95=-132,2;CIEND95=-182,1;MATEID=41237_2;EVENT=41237;SU=5;PE=5;SR=0;ALG=PROD;AF=6.839e-05;NSAMP=2;MSQ=37.62;AC=2;AN=29246;NFAM=2
chr19	51179251	264029	N	<DEL>	5245.5	PASS	SVTYPE=DEL;POS=51179251;SVLEN=-458;END=51179709;STRANDS=+-:159;CIPOS=-3,1;CIEND=-2,1;CIPOS95=0,0;CIEND95=0,0;SU=159;PE=53;SR=106;ALG=PROD;AF=3.419e-05;NSAMP=1;MSQ=6.83;AC=1;AN=29246;NFAM=1
chr19	51180811	572488_1	N	[chr19:51181062[N	128.39	LOW	SVTYPE=BND;POS=51180811;STRANDS=--:12;CIPOS=-29,28;CIEND=-29,28;CIPOS95=0,0;CIEND95=0,0;MATEID=572488_2;EVENT=572488;SU=12;PE=0;SR=12;ALG=PROD;AF=0.000171;NSAMP=5;MSQ=24.52;AC=5;AN=29246;NFAM=5
chr19	51181062	572488_2	N	[chr19:51180811[N	128.39	LOW	SVTYPE=BND;POS=51181062;STRANDS=--:12;CIPOS=-29,28;CIEND=-29,28;CIPOS95=0,0;CIEND95=0,0;MATEID=572488_1;EVENT=572488;SECONDARY;SU=12;PE=0;SR=12;ALG=PROD;AF=0.000171;NSAMP=5;MSQ=24.52;AC=5;AN=29246;NFAM=5
chr19	51189553	97079_2	N	N]chr6:64296623]	58.35	LOW	SVTYPE=BND;POS=51189553;STRANDS=++:4;IMPRECISE;CIPOS=-50,589;CIEND=-49,727;CIPOS95=-50,115;CIEND95=-49,170;MATEID=97079_1;EVENT=97079;SECONDARY;SU=4;PE=4;SR=0;ALG=PROD;AF=0.0001368;NSAMP=4;MSQ=11.77;AC=4;AN=29246;NFAM=4
chr19	51189610	97078_2	N	[chr6:100248598[N	1829	LOW	SVTYPE=BND;POS=51189610;STRANDS=--:103,++:4;IMPRECISE;CIPOS=-223,638;CIEND=-565,810;CIPOS95=-41,41;CIEND95=-93,93;MATEID=97078_1;EVENT=97078;SECONDARY;SU=107;PE=72;SR=35;ALG=SUM;AF=0.002188;NSAMP=64;MSQ=26.94;AC=64;AN=29246;NFAM=64
chr19	51191427	264030_1	N	N[chr19:51191956[	370.45	LOW	SVTYPE=BND;POS=51191427;STRANDS=+-:6;CIPOS=-8,6;CIEND=-7,6;CIPOS95=0,0;CIEND95=0,0;MATEID=264030_2;EVENT=264030;SU=6;PE=1;SR=5;ALG=PROD;AF=3.419e-05;NSAMP=1;MSQ=326.56;RECLASSIFIED;AC=1;AN=29246;NFAM=1
chr19	51191956	264030_2	N	]chr19:51191427]N	370.45	LOW	SVTYPE=BND;POS=51191427;STRANDS=+-:6;CIPOS=-7,6;CIEND=-8,6;CIPOS95=0,0;CIEND95=0,0;MATEID=264030_1;EVENT=264030;SECONDARY;SU=6;PE=1;SR=5;ALG=PROD;AF=3.419e-05;NSAMP=1;MSQ=326.56;RECLASSIFIED;AC=1;AN=29246;NFAM=1
chr19	51194794	572489_1	N	N]chr19:51442130]	17276.8	LOW	SVTYPE=BND;POS=51194794;STRANDS=++:2316;IMPRECISE;CIPOS=-7,28;CIEND=-13,149;CIPOS95=0,0;CIEND95=-2,2;MATEID=572489_2;EVENT=572489;SU=2316;PE=2316;SR=0;ALG=PROD;AF=0.01272;NSAMP=372;MSQ=39.92;AC=372;AN=29246;NFAM=369
chr19	51194902	572490_1	N	[chr19:51441901[N	8806.69	LOW	SVTYPE=BND;POS=51194902;STRANDS=--:1336;IMPRECISE;CIPOS=-652,139;CIEND=-763,158;CIPOS95=-60,60;CIEND95=-77,77;MATEID=572490_2;EVENT=572490;SU=1336;PE=1336;SR=0;ALG=SUM;AF=0.006941;NSAMP=203;MSQ=33.35;AC=203;AN=29246;NFAM=203
chr19	51197549	572351_2	N	N]chr19:47657026]	26.49	LOW	SVTYPE=BND;POS=51197549;STRANDS=++:11;IMPRECISE;CIPOS=-5,9;CIEND=-9,9;CIPOS95=-1,1;CIEND95=-1,1;MATEID=572351_1;EVENT=572351;SECONDARY;SU=11;PE=8;SR=3;ALG=PROD;AF=3.419e-05;NSAMP=1;MSQ=26.49;AC=1;AN=29246;NFAM=1
chr19	51197593	41323_1	N	[chrX:119373071[N	157.84	LOW	SVTYPE=BND;POS=51197593;STRANDS=--:4;CIPOS=-9,8;CIEND=-9,8;CIPOS95=0,0;CIEND95=0,0;MATEID=41323_2;EVENT=41323;SU=4;PE=0;SR=4;ALG=PROD;AF=0.0003077;NSAMP=9;MSQ=16.47;AC=9;AN=29246;NFAM=9
chr19	51200985	572491_1	N	[chr19:51426942[N	56.67	LOW	SVTYPE=BND;POS=51200985;STRANDS=--:8;IMPRECISE;CIPOS=-512,9;CIEND=-519,9;CIPOS95=-188,1;CIEND95=-104,1;MATEID=572491_2;EVENT=572491;SU=8;PE=8;SR=0;ALG=PROD;AF=3.419e-05;NSAMP=1;MSQ=56.67;AC=1;AN=29246;NFAM=1
chr19	51201154	572492_1	N	N]chr19:51426718]	9.42	LOW	SVTYPE=BND;POS=51201154;STRANDS=++:4;IMPRECISE;CIPOS=-10,614;CIEND=-10,403;CIPOS95=-1,219;CIEND95=-2,105;MATEID=572492_2;EVENT=572492;SU=4;PE=4;SR=0;ALG=PROD;AF=3.419e-05;NSAMP=1;MSQ=9.36;AC=1;AN=29246;NFAM=1
chr19	51205007	264031_1	N	N[chr19:51205243[	110.33	LOW	SVTYPE=BND;POS=51205007;STRANDS=+-:4;IMPRECISE;CIPOS=-10,5;CIEND=-9,8;CIPOS95=-1,0;CIEND95=0,0;MATEID=264031_2;EVENT=264031;SU=4;PE=0;SR=4;ALG=PROD;AF=0.0001368;NSAMP=4;MSQ=27.27;RECLASSIFIED;AC=4;AN=29246;NFAM=4
chr19	51205243	264031_2	N	]chr19:51205007]N	110.33	LOW	SVTYPE=BND;POS=51205007;STRANDS=+-:4;IMPRECISE;CIPOS=-9,8;CIEND=-10,5;CIPOS95=0,0;CIEND95=-1,0;MATEID=264031_1;EVENT=264031;SECONDARY;SU=4;PE=0;SR=4;ALG=PROD;AF=0.0001368;NSAMP=4;MSQ=27.27;RECLASSIFIED;AC=4;AN=29246;NFAM=4
chr19	51211600	264032_1	N	N[chr19:51225513[	245.53	LOW	SVTYPE=BND;POS=51211600;STRANDS=+-:17;IMPRECISE;CIPOS=-30,350;CIEND=-161,29;CIPOS95=-30,51;CIEND95=-36,29;MATEID=264032_2;EVENT=264032;SU=17;PE=17;SR=0;ALG=PROD;AF=6.839e-05;NSAMP=2;MSQ=122.76;RECLASSIFIED;AC=2;AN=29246;NFAM=2
chr19	51213584	264033_1	N	N[chr19:51213890[	521.03	LOW	SVTYPE=BND;POS=51213584;STRANDS=+-:4;CIPOS=-9,8;CIEND=-9,8;CIPOS95=0,0;CIEND95=0,0;MATEID=264033_2;EVENT=264033;SU=4;PE=0;SR=4;ALG=PROD;AF=0.0002735;NSAMP=8;MSQ=58.06;RECLASSIFIED;AC=8;AN=29246;NFAM=8
chr19	51213742	264034	N	<DEL>	2929.54	PASS	SVTYPE=DEL;POS=51213742;SVLEN=-635;END=51214377;STRANDS=+-:47;IMPRECISE;CIPOS=-30,29;CIEND=-30,24;CIPOS95=-1,1;CIEND95=-1,1;SU=47;PE=44;SR=3;ALG=PROD;AF=0.000342;NSAMP=10;MSQ=292.82;AC=10;AN=29244;NFAM=10
chr19	51213890	264033_2	N	]chr19:51213584]N	521.03	LOW	SVTYPE=BND;POS=51213584;STRANDS=+-:4;CIPOS=-9,8;CIEND=-9,8;CIPOS95=0,0;CIEND95=0,0;MATEID=264033_1;EVENT=264033;SECONDARY;SU=4;PE=0;SR=4;ALG=PROD;AF=0.0002735;NSAMP=8;MSQ=58.06;RECLASSIFIED;AC=8;AN=29246;NFAM=8
chr19	51216232	105647_2	N	[chr7:3605146[N	3456.42	LOW	SVTYPE=BND;POS=51216232;STRANDS=--:25;CIPOS=-9,8;CIEND=-9,8;CIPOS95=0,0;CIEND95=0,0;MATEID=105647_1;EVENT=105647;SECONDARY;SU=25;PE=0;SR=25;ALG=PROD;AF=0.003864;NSAMP=113;MSQ=18.82;AC=113;AN=29246;NFAM=113
chr19	51216244	264035_1	N	N[chr19:51230299[	728.18	PASS	SVTYPE=BND;POS=51216244;STRANDS=+-:28;CIPOS=-3,3;CIEND=-4,1;CIPOS95=0,0;CIEND95=0,0;MATEID=264035_2;EVENT=264035;SU=28;PE=19;SR=9;ALG=PROD;AF=6.839e-05;NSAMP=2;MSQ=364.04;RECLASSIFIED;AC=2;AN=29246;NFAM=2
chr19	51225513	264032_2	N	]chr19:51211600]N	245.53	LOW	SVTYPE=BND;POS=51211600;STRANDS=+-:17;IMPRECISE;CIPOS=-161,29;CIEND=-30,350;CIPOS95=-36,29;CIEND95=-30,51;MATEID=264032_1;EVENT=264032;SECONDARY;SU=17;PE=17;SR=0;ALG=PROD;AF=6.839e-05;NSAMP=2;MSQ=122.76;RECLASSIFIED;AC=2;AN=29246;NFAM=2
chr19	51229580	493017_1	N	]chr19:51232913]N	281.12	PASS	SVTYPE=BND;POS=51229580;STRANDS=-+:22;CIPOS=-5,2;CIEND=-10,9;CIPOS95=0,0;CIEND95=0,0;MATEID=493017_2;EVENT=493017;SU=22;PE=14;SR=8;ALG=PROD;AF=3.419e-05;NSAMP=1;MSQ=281.12;RECLASSIFIED;AC=1;AN=29246;NFAM=1
chr19	51229913	264037_1	N	N[chr19:51232919[	407.47	PASS	SVTYPE=BND;POS=51229913;STRANDS=+-:21;CIPOS=-4,3;CIEND=-5,1;CIPOS95=0,0;CIEND95=0,0;MATEID=264037_2;EVENT=264037;SU=21;PE=13;SR=8;ALG=PROD;AF=3.419e-05;NSAMP=1;MSQ=407.47;RECLASSIFIED;AC=1;AN=29246;NFAM=1
chr19	51230299	264035_2	N	]chr19:51216244]N	728.18	PASS	SVTYPE=BND;POS=51216244;STRANDS=+-:28;CIPOS=-4,1;CIEND=-3,3;CIPOS95=0,0;CIEND95=0,0;MATEID=264035_1;EVENT=264035;SECONDARY;SU=28;PE=19;SR=9;ALG=PROD;AF=6.839e-05;NSAMP=2;MSQ=364.04;RECLASSIFIED;AC=2;AN=29246;NFAM=2
chr19	51231605	264025_2	N	]chr19:51106998]N	861.02	LOW	SVTYPE=BND;POS=51106998;STRANDS=+-:25;CIPOS=-10,9;CIEND=-4,7;CIPOS95=0,0;CIEND95=0,0;MATEID=264025_1;EVENT=264025;SECONDARY;SU=25;PE=21;SR=4;ALG=PROD;AF=0.0002393;NSAMP=7;MSQ=118.01;RECLASSIFIED;AC=7;AN=29246;NFAM=7
chr19	51232913	493017_2	N	N[chr19:51229580[	281.12	PASS	SVTYPE=BND;POS=51229580;STRANDS=-+:22;CIPOS=-10,9;CIEND=-5,2;CIPOS95=0,0;CIEND95=0,0;MATEID=493017_1;EVENT=493017;SECONDARY;SU=22;PE=14;SR=8;ALG=PROD;AF=3.419e-05;NSAMP=1;MSQ=281.12;RECLASSIFIED;AC=1;AN=29246;NFAM=1
chr19	51232919	264037_2	N	]chr19:51229913]N	407.47	PASS	SVTYPE=BND;POS=51229913;STRANDS=+-:21;CIPOS=-5,1;CIEND=-4,3;CIPOS95=0,0;CIEND95=0,0;MATEID=264037_1;EVENT=264037;SECONDARY;SU=21;PE=13;SR=8;ALG=PROD;AF=3.419e-05;NSAMP=1;MSQ=407.47;RECLASSIFIED;AC=1;AN=29246;NFAM=1
chr19	51244939	264038_1	N	N[chr19:51245189[	805.99	LOW	SVTYPE=BND;POS=51244939;STRANDS=+-:19;CIPOS=-10,9;CIEND=-10,9;CIPOS95=0,0;CIEND95=0,0;MATEID=264038_2;EVENT=264038;SU=19;PE=0;SR=19;ALG=PROD;AF=0.0005471;NSAMP=16;MSQ=17.13;RECLASSIFIED;AC=16;AN=29246;NFAM=16
chr19	51245143	264039_1	N	N[chr19:51245416[	192.86	LOW	SVTYPE=BND;POS=51245143;STRANDS=+-:10;CIPOS=-26,25;CIEND=-26,25;CIPOS95=0,0;CIEND95=0,0;MATEID=264039_2;EVENT=264039;SU=10;PE=0;SR=10;ALG=PROD;AF=0.0002052;NSAMP=6;MSQ=25.63;RECLASSIFIED;AC=6;AN=29246;NFAM=6
chr19	51245189	264038_2	N	]chr19:51244939]N	805.99	LOW	SVTYPE=BND;POS=51244939;STRANDS=+-:19;CIPOS=-10,9;CIEND=-10,9;CIPOS95=0,0;CIEND95=0,0;MATEID=264038_1;EVENT=264038;SECONDARY;SU=19;PE=0;SR=19;ALG=PROD;AF=0.0005471;NSAMP=16;MSQ=17.13;RECLASSIFIED;AC=16;AN=29246;NFAM=16
chr19	51245416	264039_2	N	]chr19:51245143]N	192.86	LOW	SVTYPE=BND;POS=51245143;STRANDS=+-:10;CIPOS=-26,25;CIEND=-26,25;CIPOS95=0,0;CIEND95=0,0;MATEID=264039_1;EVENT=264039;SECONDARY;SU=10;PE=0;SR=10;ALG=PROD;AF=0.0002052;NSAMP=6;MSQ=25.63;RECLASSIFIED;AC=6;AN=29246;NFAM=6
chr19	51273153	264040	N	<DEL:ME:SINE|Alu|AluYa5>	6.45428e+06	PASS	SVTYPE=MEI;POS=51273153;SVLEN=-294;END=51273447;STRANDS=+-:149662;CIPOS=0,0;CIEND=0,0;CIPOS95=0,0;CIEND95=0,0;SU=149662;PE=18954;SR=130708;ALG=PROD;AF=0.3062;NSAMP=7534;MSQ=576.61;MEDGQR=2.93;Q10GQR=2.58;AC=8954;AN=29246;NFAM=7095
chr19	51284059	572493	N	<INV>	52.54	LOW	SVTYPE=INV;POS=51284059;SVLEN=114;END=51284173;STRANDS=++:1,--:3;IMPRECISE;CIPOS=-10,9;CIEND=-9,8;CIPOS95=-3,3;CIEND95=-3,2;SU=4;PE=3;SR=1;ALG=PROD;AF=0.0001026;NSAMP=3;MSQ=15.06;AC=3;AN=29246;NFAM=3
chr19	51305021	493018_1	N	]chr19:51306071]N	187.62	LOW	SVTYPE=BND;POS=51305021;STRANDS=-+:26;CIPOS=-30,29;CIEND=-24,23;CIPOS95=0,0;CIEND95=0,0;MATEID=493018_2;EVENT=493018;SU=26;PE=10;SR=16;ALG=PROD;AF=6.839e-05;NSAMP=2;MSQ=93.74;RECLASSIFIED;AC=2;AN=29246;NFAM=2
chr19	51305026	264042_1	N	N[chr19:51305922[	532.76	PASS	SVTYPE=BND;POS=51305026;STRANDS=+-:35;CIPOS=-22,21;CIEND=-23,21;CIPOS95=0,0;CIEND95=0,0;MATEID=264042_2;EVENT=264042;SU=35;PE=16;SR=19;ALG=PROD;AF=6.839e-05;NSAMP=2;MSQ=266.38;RECLASSIFIED;AC=2;AN=29246;NFAM=2
chr19	51305922	264042_2	N	]chr19:51305026]N	532.76	PASS	SVTYPE=BND;POS=51305026;STRANDS=+-:35;CIPOS=-23,21;CIEND=-22,21;CIPOS95=0,0;CIEND95=0,0;MATEID=264042_1;EVENT=264042;SECONDARY;SU=35;PE=16;SR=19;ALG=PROD;AF=6.839e-05;NSAMP=2;MSQ=266.38;RECLASSIFIED;AC=2;AN=29246;NFAM=2
chr19	51306071	493018_2	N	N[chr19:51305021[	187.62	LOW	SVTYPE=BND;POS=51305021;STRANDS=-+:26;CIPOS=-24,23;CIEND=-30,29;CIPOS95=0,0;CIEND95=0,0;MATEID=493018_1;EVENT=493018;SECONDARY;SU=26;PE=10;SR=16;ALG=PROD;AF=6.839e-05;NSAMP=2;MSQ=93.74;RECLASSIFIED;AC=2;AN=29246;NFAM=2
chr19	51313693	87822_2	N	N[chr5:170456702[	611.97	LOW	SVTYPE=BND;POS=51313693;STRANDS=-+:9;CIPOS=-29,28;CIEND=-29,28;CIPOS95=0,0;CIEND95=0,0;MATEID=87822_1;EVENT=87822;SECONDARY;SU=9;PE=0;SR=9;ALG=PROD;AF=0.000889;NSAMP=26;MSQ=17.53;AC=26;AN=29246;NFAM=26
chr19	51314201	37316_2	N	N[chr16:1281070[	1159.45	LOW	SVTYPE=BND;POS=51314201;STRANDS=-+:4;IMPRECISE;CIPOS=-9,8;CIEND=-10,8;CIPOS95=0,0;CIEND95=-1,0;MATEID=37316_1;EVENT=37316;SECONDARY;SU=4;PE=0;SR=4;ALG=PROD;AF=0.001846;NSAMP=50;MSQ=22.77;AC=54;AN=29246;NFAM=50
chr19	51322388	572496_1	N	[chr19:51322709[N	1037.51	LOW	SVTYPE=BND;POS=51322388;STRANDS=--:4;IMPRECISE;CIPOS=-480,49;CIEND=-42,49;CIPOS95=-87,49;CIEND95=-2,2;MATEID=572496_2;EVENT=572496;SU=4;PE=4;SR=0;ALG=PROD;AF=0.000718;NSAMP=21;MSQ=43.28;AC=21;AN=29246;NFAM=21
chr19	51322419	264043_1	N	N[chr19:51322470[	3939.01	LOW	SVTYPE=BND;POS=51322419;STRANDS=+-:4;IMPRECISE;CIPOS=0,2;CIEND=-9,8;CIPOS95=0,1;CIEND95=0,0;MATEID=264043_2;EVENT=264043;SU=4;PE=0;SR=4;ALG=PROD;AF=0.004206;NSAMP=118;MSQ=27.17;RECLASSIFIED;AC=123;AN=29246;NFAM=116
chr19	51322451	572495	N	<INV>	11429	LOW	SVTYPE=INV;POS=51322451;SVLEN=328;END=51322779;STRANDS=++:163,--:5;IMPRECISE;CIPOS=-154,727;CIEND=-42,399;CIPOS95=-81,81;CIEND95=-42,136;SU=168;PE=164;SR=4;ALG=SUM;AF=0.001778;NSAMP=52;MSQ=191.31;RETAINED;AC=52;AN=29246;NFAM=51
chr19	51322470	264043_2	N	]chr19:51322419]N	3939.01	LOW	SVTYPE=BND;POS=51322419;STRANDS=+-:4;IMPRECISE;CIPOS=-9,8;CIEND=0,2;CIPOS95=0,0;CIEND95=0,1;MATEID=264043_1;EVENT=264043;SECONDARY;SU=4;PE=0;SR=4;ALG=PROD;AF=0.004206;NSAMP=118;MSQ=27.17;RECLASSIFIED;AC=123;AN=29246;NFAM=116
chr19	51322568	264044_1	N	N[chr19:51322794[	49.83	LOW	SVTYPE=BND;POS=51322568;STRANDS=+-:5;IMPRECISE;CIPOS=-10,9;CIEND=-8,6;CIPOS95=0,0;CIEND95=-1,0;MATEID=264044_2;EVENT=264044;SU=5;PE=0;SR=5;ALG=PROD;AF=0.0001026;NSAMP=3;MSQ=11.79;RETAINED;RECLASSIFIED;AC=3;AN=29246;NFAM=3
chr19	51322709	572496_2	N	[chr19:51322388[N	1037.51	LOW	SVTYPE=BND;POS=51322709;STRANDS=--:4;IMPRECISE;CIPOS=-42,49;CIEND=-480,49;CIPOS95=-2,2;CIEND95=-87,49;MATEID=572496_1;EVENT=572496;SECONDARY;SU=4;PE=4;SR=0;ALG=PROD;AF=0.000718;NSAMP=21;MSQ=43.28;AC=21;AN=29246;NFAM=21
chr19	51322794	264044_2	N	]chr19:51322568]N	49.83	LOW	SVTYPE=BND;POS=51322568;STRANDS=+-:5;IMPRECISE;CIPOS=-8,6;CIEND=-10,9;CIPOS95=-1,0;CIEND95=0,0;MATEID=264044_1;EVENT=264044;SECONDARY;SU=5;PE=0;SR=5;ALG=PROD;AF=0.0001026;NSAMP=3;MSQ=11.79;RETAINED;RECLASSIFIED;AC=3;AN=29246;NFAM=3
chr19	51337641	264046_1	N	N[chr19:51337809[	3372.44	LOW	SVTYPE=BND;POS=51337641;STRANDS=+-:13;CIPOS=-29,28;CIEND=-26,28;CIPOS95=0,0;CIEND95=0,0;MATEID=264046_2;EVENT=264046;SU=13;PE=0;SR=13;ALG=PROD;AF=0.003453;NSAMP=101;MSQ=15.07;RECLASSIFIED;AC=101;AN=29246;NFAM=101
chr19	51337809	264046_2	N	]chr19:51337641]N	3372.44	LOW	SVTYPE=BND;POS=51337641;STRANDS=+-:13;CIPOS=-26,28;CIEND=-29,28;CIPOS95=0,0;CIEND95=0,0;MATEID=264046_1;EVENT=264046;SECONDARY;SU=13;PE=0;SR=13;ALG=PROD;AF=0.003453;NSAMP=101;MSQ=15.07;RECLASSIFIED;AC=101;AN=29246;NFAM=101
chr19	51339803	264048_1	N	N[chr19:51339960[	48.11	LOW	SVTYPE=BND;POS=51339803;STRANDS=+-:4;CIPOS=-29,28;CIEND=-29,28;CIPOS95=0,0;CIEND95=0,0;MATEID=264048_2;EVENT=264048;SU=4;PE=0;SR=4;ALG=PROD;AF=6.839e-05;NSAMP=2;MSQ=23.9;RETAINED;RECLASSIFIED;AC=2;AN=29246;NFAM=2
chr19	51339960	264048_2	N	]chr19:51339803]N	48.11	LOW	SVTYPE=BND;POS=51339803;STRANDS=+-:4;CIPOS=-29,28;CIEND=-29,28;CIPOS95=0,0;CIEND95=0,0;MATEID=264048_1;EVENT=264048;SECONDARY;SU=4;PE=0;SR=4;ALG=PROD;AF=6.839e-05;NSAMP=2;MSQ=23.9;RETAINED;RECLASSIFIED;AC=2;AN=29246;NFAM=2
chr19	51341368	572497_1	N	[chr19:51341490[N	9.53	LOW	SVTYPE=BND;POS=51341368;STRANDS=--:5;IMPRECISE;CIPOS=-10,9;CIEND=-8,9;CIPOS95=0,0;CIEND95=0,1;MATEID=572497_2;EVENT=572497;SU=5;PE=0;SR=5;ALG=PROD;AF=3.419e-05;NSAMP=1;MSQ=9.3;AC=1;AN=29246;NFAM=1
chr19	51341490	572497_2	N	[chr19:51341368[N	9.53	LOW	SVTYPE=BND;POS=51341490;STRANDS=--:5;IMPRECISE;CIPOS=-8,9;CIEND=-10,9;CIPOS95=0,1;CIEND95=0,0;MATEID=572497_1;EVENT=572497;SECONDARY;SU=5;PE=0;SR=5;ALG=PROD;AF=3.419e-05;NSAMP=1;MSQ=9.3;AC=1;AN=29246;NFAM=1
chr19	51352983	264049_1	N	N[chr19:51353166[	435.2	LOW	SVTYPE=BND;POS=51352983;STRANDS=+-:14;CIPOS=-10,9;CIEND=-10,9;CIPOS95=0,0;CIEND95=0,0;MATEID=264049_2;EVENT=264049;SU=14;PE=0;SR=14;ALG=PROD;AF=6.839e-05;NSAMP=2;MSQ=214.25;RECLASSIFIED;AC=2;AN=29246;NFAM=2
chr19	51353166	264049_2	N	]chr19:51352983]N	435.2	LOW	SVTYPE=BND;POS=51352983;STRANDS=+-:14;CIPOS=-10,9;CIEND=-10,9;CIPOS95=0,0;CIEND95=0,0;MATEID=264049_1;EVENT=264049;SECONDARY;SU=14;PE=0;SR=14;ALG=PROD;AF=6.839e-05;NSAMP=2;MSQ=214.25;RECLASSIFIED;AC=2;AN=29246;NFAM=2
chr19	51353476	572395_2	N	N]chr19:48835369]	2857.08	LOW	SVTYPE=BND;POS=51353476;STRANDS=++:20;IMPRECISE;CIPOS=-12,593;CIEND=-30,641;CIPOS95=-12,112;CIEND95=-30,127;MATEID=572395_1;EVENT=572395;SECONDARY;SU=20;PE=20;SR=0;ALG=PROD;AF=0.003043;NSAMP=89;MSQ=15.44;AC=89;AN=29246;NFAM=89
chr19	51353748	572159_2	N	N]chr19:41894824]	1333.97	LOW	SVTYPE=BND;POS=51353748;STRANDS=++:4;CIPOS=-9,8;CIEND=-9,8;CIPOS95=0,0;CIEND95=0,0;MATEID=572159_1;EVENT=572159;SECONDARY;SU=4;PE=0;SR=4;ALG=PROD;AF=0.001641;NSAMP=48;MSQ=22;AC=48;AN=29246;NFAM=48
chr19	51355791	493019_1	N	]chr19:51455913]N	19.53	LOW	SVTYPE=BND;POS=51355791;STRANDS=-+:4;IMPRECISE;CIPOS=-499,9;CIEND=-10,491;CIPOS95=-124,2;CIEND95=-2,153;MATEID=493019_2;EVENT=493019;SU=4;PE=4;SR=0;ALG=PROD;AF=3.419e-05;NSAMP=1;MSQ=19.53;RECLASSIFIED;AC=1;AN=29246;NFAM=1
chr19	51355826	38702_2	N	[chr17:71649117[N	34.08	LOW	SVTYPE=BND;POS=51355826;STRANDS=--:4;IMPRECISE;CIPOS=-669,6;CIEND=-669,6;CIPOS95=-234,0;CIEND95=-234,0;MATEID=38702_1;EVENT=38702;SECONDARY;SU=4;PE=4;SR=0;ALG=PROD;AF=3.419e-05;NSAMP=1;MSQ=15.04;AC=1;AN=29246;NFAM=1
chr19	51356096	264050_1	N	N[chr19:51456203[	137.7	LOW	SVTYPE=BND;POS=51356096;STRANDS=+-:9;IMPRECISE;CIPOS=-10,397;CIEND=-361,9;CIPOS95=-2,119;CIEND95=-89,2;MATEID=264050_2;EVENT=264050;SU=9;PE=9;SR=0;ALG=PROD;AF=3.419e-05;NSAMP=1;MSQ=137.7;RECLASSIFIED;AC=1;AN=29246;NFAM=1
chr19	51363785	264051_1	N	N[chr19:51363969[	283.35	LOW	SVTYPE=BND;POS=51363785;STRANDS=+-:8;CIPOS=-10,9;CIEND=-10,9;CIPOS95=0,0;CIEND95=0,0;MATEID=264051_2;EVENT=264051;SU=8;PE=0;SR=8;ALG=PROD;AF=6.839e-05;NSAMP=2;MSQ=140.75;RECLASSIFIED;AC=2;AN=29246;NFAM=2
chr19	51363969	264051_2	N	]chr19:51363785]N	283.35	LOW	SVTYPE=BND;POS=51363785;STRANDS=+-:8;CIPOS=-10,9;CIEND=-10,9;CIPOS95=0,0;CIEND95=0,0;MATEID=264051_1;EVENT=264051;SECONDARY;SU=8;PE=0;SR=8;ALG=PROD;AF=6.839e-05;NSAMP=2;MSQ=140.75;RECLASSIFIED;AC=2;AN=29246;NFAM=2
chr19	51373919	264052	N	<DEL>	1301.01	PASS	SVTYPE=DEL;POS=51373919;SVLEN=-1068;END=51374987;STRANDS=+-:37;CIPOS=-24,24;CIEND=-30,29;CIPOS95=0,0;CIEND95=0,0;SU=37;PE=27;SR=10;ALG=PROD;AF=6.839e-05;NSAMP=2;MSQ=650.51;AC=2;AN=29246;NFAM=2
chr19	51377981	112583_2	N	[chr8:22837900[N	16.43	LOW	SVTYPE=BND;POS=51377981;STRANDS=--:4;IMPRECISE;CIPOS=-1,0;CIEND=-10,8;CIPOS95=-1,0;CIEND95=-1,0;MATEID=112583_1;EVENT=112583;SECONDARY;SU=4;PE=0;SR=4;ALG=PROD;AF=6.839e-05;NSAMP=2;MSQ=8.2;AC=2;AN=29246;NFAM=2
chr19	51386210	493020_1	N	]chr19:54368882]N	7871.28	LOW	SVTYPE=BND;POS=51386210;STRANDS=-+:1944;IMPRECISE;CIPOS=-127,9;CIEND=-9,55;CIPOS95=-3,3;CIEND95=0,0;MATEID=493020_2;EVENT=493020;SU=1944;PE=1944;SR=0;ALG=PROD;AF=0.007591;NSAMP=222;MSQ=31.29;RECLASSIFIED;AC=222;AN=29246;NFAM=222
chr19	51386411	572498_1	N	N]chr19:57042954]	280.27	LOW	SVTYPE=BND;POS=51386411;STRANDS=++:14;IMPRECISE;CIPOS=-30,388;CIEND=-30,400;CIPOS95=-30,70;CIEND95=-30,80;MATEID=572498_2;EVENT=572498;SU=14;PE=14;SR=0;ALG=PROD;AF=0.0002735;NSAMP=8;MSQ=33.96;AC=8;AN=29246;NFAM=8
chr19	51390757	264054_1	N	N[chr19:51391033[	242.27	LOW	SVTYPE=BND;POS=51390757;STRANDS=+-:4;CIPOS=-9,8;CIEND=-9,8;CIPOS95=0,0;CIEND95=0,0;MATEID=264054_2;EVENT=264054;SU=4;PE=0;SR=4;ALG=PROD;AF=0.0004103;NSAMP=12;MSQ=18.71;RECLASSIFIED;AC=12;AN=29246;NFAM=12
chr19	51390985	264055	N	<DEL>	147.05	PASS	SVTYPE=DEL;POS=51390985;SVLEN=-89;END=51391074;STRANDS=+-:6;CIPOS=0,7;CIEND=-6,5;CIPOS95=0,0;CIEND95=0,0;SU=6;PE=0;SR=6;ALG=PROD;AF=3.419e-05;NSAMP=1;MSQ=146.84;AC=1;AN=29246;NFAM=1
chr19	51391033	264054_2	N	]chr19:51390757]N	242.27	LOW	SVTYPE=BND;POS=51390757;STRANDS=+-:4;CIPOS=-9,8;CIEND=-9,8;CIPOS95=0,0;CIEND95=0,0;MATEID=264054_1;EVENT=264054;SECONDARY;SU=4;PE=0;SR=4;ALG=PROD;AF=0.0004103;NSAMP=12;MSQ=18.71;RECLASSIFIED;AC=12;AN=29246;NFAM=12
chr19	51391914	493021	N	<DUP>	9332.98	PASS	SVTYPE=DUP;POS=51391914;SVLEN=259;END=51392173;STRANDS=-+:94;CIPOS=-7,4;CIEND=-6,6;CIPOS95=0,0;CIEND95=0,0;SU=94;PE=23;SR=71;ALG=PROD;AF=0.008719;NSAMP=255;MSQ=32.29;AC=255;AN=29246;NFAM=249
chr19	51392290	493022_1	N	]chr19:51451684]N	1562.12	LOW	SVTYPE=BND;POS=51392290;STRANDS=-+:29;CIPOS=-27,24;CIEND=-25,25;CIPOS95=0,0;CIEND95=0,0;MATEID=493022_2;EVENT=493022;SU=29;PE=19;SR=10;ALG=PROD;AF=0.00212;NSAMP=62;MSQ=11.24;RECLASSIFIED;AC=62;AN=29246;NFAM=62
chr19	51402181	264056_1	N	N[chr19:51402361[	38731.3	PASS	SVTYPE=BND;POS=51402181;STRANDS=+-:1049;CIPOS=-1,0;CIEND=0,0;CIPOS95=0,0;CIEND95=0,0;MATEID=264056_2;EVENT=264056;SU=1049;PE=22;SR=1027;ALG=PROD;AF=0.002428;NSAMP=71;MSQ=274.31;RECLASSIFIED;AC=71;AN=29246;NFAM=68
chr19	51402361	264056_2	N	]chr19:51402181]N	38731.3	PASS	SVTYPE=BND;POS=51402181;STRANDS=+-:1049;CIPOS=0,0;CIEND=-1,0;CIPOS95=0,0;CIEND95=0,0;MATEID=264056_1;EVENT=264056;SECONDARY;SU=1049;PE=22;SR=1027;ALG=PROD;AF=0.002428;NSAMP=71;MSQ=274.31;RECLASSIFIED;AC=71;AN=29246;NFAM=68
chr19	51403404	48178_2	N	N[chr2:121735613[	8111.02	LOW	SVTYPE=BND;POS=51403404;STRANDS=-+:1035;IMPRECISE;CIPOS=-8,28;CIEND=-210,4;CIPOS95=-1,1;CIEND95=-11,4;MATEID=48178_1;EVENT=48178;SECONDARY;SU=1035;PE=1035;SR=0;ALG=PROD;AF=0.006839;NSAMP=200;MSQ=34.29;AC=200;AN=29246;NFAM=199
chr19	51403406	48179_2	N	]chr2:121735748]N	7068.09	LOW	SVTYPE=BND;POS=51403406;STRANDS=+-:2256;CIPOS=0,0;CIEND=0,0;CIPOS95=0,0;CIEND95=0,0;MATEID=48179_1;EVENT=48179;SECONDARY;SU=2256;PE=1036;SR=1220;ALG=PROD;AF=0.006086;NSAMP=178;MSQ=35.65;AC=178;AN=29246;NFAM=178
chr19	51415571	572456_2	N	N]chr19:49971728]	758.68	LOW	SVTYPE=BND;POS=51415571;STRANDS=++:5;IMPRECISE;CIPOS=-30,393;CIEND=-30,455;CIPOS95=-30,98;CIEND95=-30,129;MATEID=572456_1;EVENT=572456;SECONDARY;SU=5;PE=5;SR=0;ALG=PROD;AF=0.0003761;NSAMP=11;MSQ=45.96;AC=11;AN=29246;NFAM=11
chr19	51425637	34126_2	N	N]chr14:24034715]	20.89	LOW	SVTYPE=BND;POS=51425637;STRANDS=++:4;IMPRECISE;CIPOS=-10,8;CIEND=-9,8;CIPOS95=-1,0;CIEND95=0,0;MATEID=34126_1;EVENT=34126;SECONDARY;SU=4;PE=0;SR=4;ALG=PROD;AF=3.419e-05;NSAMP=1;MSQ=20.89;AC=1;AN=29246;NFAM=1
chr19	51426718	572492_2	N	N]chr19:51201154]	9.42	LOW	SVTYPE=BND;POS=51426718;STRANDS=++:4;IMPRECISE;CIPOS=-10,403;CIEND=-10,614;CIPOS95=-2,105;CIEND95=-1,219;MATEID=572492_1;EVENT=572492;SECONDARY;SU=4;PE=4;SR=0;ALG=PROD;AF=3.419e-05;NSAMP=1;MSQ=9.36;AC=1;AN=29246;NFAM=1
chr19	51426942	572491_2	N	[chr19:51200985[N	56.67	LOW	SVTYPE=BND;POS=51426942;STRANDS=--:8;IMPRECISE;CIPOS=-519,9;CIEND=-512,9;CIPOS95=-104,1;CIEND95=-188,1;MATEID=572491_1;EVENT=572491;SECONDARY;SU=8;PE=8;SR=0;ALG=PROD;AF=3.419e-05;NSAMP=1;MSQ=56.67;AC=1;AN=29246;NFAM=1
chr19	51441901	572490_2	N	[chr19:51194902[N	8806.69	LOW	SVTYPE=BND;POS=51441901;STRANDS=--:1336;IMPRECISE;CIPOS=-763,158;CIEND=-652,139;CIPOS95=-77,77;CIEND95=-60,60;MATEID=572490_1;EVENT=572490;SECONDARY;SU=1336;PE=1336;SR=0;ALG=SUM;AF=0.006941;NSAMP=203;MSQ=33.35;AC=203;AN=29246;NFAM=203
chr19	51442130	572489_2	N	N]chr19:51194794]	17276.8	LOW	SVTYPE=BND;POS=51442130;STRANDS=++:2316;IMPRECISE;CIPOS=-13,149;CIEND=-7,28;CIPOS95=-2,2;CIEND95=0,0;MATEID=572489_1;EVENT=572489;SECONDARY;SU=2316;PE=2316;SR=0;ALG=PROD;AF=0.01272;NSAMP=372;MSQ=39.92;AC=372;AN=29246;NFAM=369
chr19	51443062	262959_2	N	]chr19:46808186]N	143.41	LOW	SVTYPE=BND;POS=46808186;STRANDS=+-:4;CIPOS=-9,8;CIEND=-9,8;CIPOS95=0,0;CIEND95=0,0;MATEID=262959_1;EVENT=262959;SECONDARY;SU=4;PE=0;SR=4;ALG=PROD;AF=0.000171;NSAMP=5;MSQ=15.12;RECLASSIFIED;AC=5;AN=29246;NFAM=5
chr19	51451684	493022_2	N	N[chr19:51392290[	1562.12	LOW	SVTYPE=BND;POS=51392290;STRANDS=-+:29;CIPOS=-25,25;CIEND=-27,24;CIPOS95=0,0;CIEND95=0,0;MATEID=493022_1;EVENT=493022;SECONDARY;SU=29;PE=19;SR=10;ALG=PROD;AF=0.00212;NSAMP=62;MSQ=11.24;RECLASSIFIED;AC=62;AN=29246;NFAM=62
chr19	51454376	493023_1	N	]chr19:51497039]N	8.33	LOW	SVTYPE=BND;POS=51454376;STRANDS=-+:4;IMPRECISE;CIPOS=-449,9;CIEND=-10,517;CIPOS95=-132,2;CIEND95=-1,178;MATEID=493023_2;EVENT=493023;SU=4;PE=4;SR=0;ALG=PROD;AF=3.419e-05;NSAMP=1;MSQ=4.61;RECLASSIFIED;AC=1;AN=29246;NFAM=1
chr19	51455913	493019_2	N	N[chr19:51355791[	19.53	LOW	SVTYPE=BND;POS=51355791;STRANDS=-+:4;IMPRECISE;CIPOS=-10,491;CIEND=-499,9;CIPOS95=-2,153;CIEND95=-124,2;MATEID=493019_1;EVENT=493019;SECONDARY;SU=4;PE=4;SR=0;ALG=PROD;AF=3.419e-05;NSAMP=1;MSQ=19.53;RECLASSIFIED;AC=1;AN=29246;NFAM=1
chr19	51456203	264050_2	N	]chr19:51356096]N	137.7	LOW	SVTYPE=BND;POS=51356096;STRANDS=+-:9;IMPRECISE;CIPOS=-361,9;CIEND=-10,397;CIPOS95=-89,2;CIEND95=-2,119;MATEID=264050_1;EVENT=264050;SECONDARY;SU=9;PE=9;SR=0;ALG=PROD;AF=3.419e-05;NSAMP=1;MSQ=137.7;RECLASSIFIED;AC=1;AN=29246;NFAM=1
chr19	51459566	571281_2	N	N]chr19:15689146]	70950.4	LOW	SVTYPE=BND;POS=51459566;STRANDS=++:57;CIPOS=-9,8;CIEND=-9,8;CIPOS95=0,0;CIEND95=0,0;MATEID=571281_1;EVENT=571281;SECONDARY;SU=57;PE=0;SR=57;ALG=PROD;AF=0.04113;NSAMP=1203;MSQ=40.1;AC=1203;AN=29246;NFAM=1178
chr19	51475613	493024	N	<DUP>	359.64	PASS	SVTYPE=DUP;POS=51475613;SVLEN=430;END=51476043;STRANDS=-+:28;CIPOS=-2,0;CIEND=-2,1;CIPOS95=0,0;CIEND95=0,0;SU=28;PE=15;SR=13;ALG=PROD;AF=3.419e-05;NSAMP=1;MSQ=350.88;AC=1;AN=29246;NFAM=1
chr19	51476857	264059	N	<DEL>	1387.66	PASS	SVTYPE=DEL;POS=51476857;SVLEN=-1392;END=51478249;STRANDS=+-:57;CIPOS=-30,29;CIEND=-25,22;CIPOS95=0,0;CIEND95=0,0;SU=57;PE=36;SR=21;ALG=PROD;AF=0.0001026;NSAMP=3;MSQ=462.55;AC=3;AN=29246;NFAM=3
chr19	51477310	264060	N	<DEL>	1875.96	PASS	SVTYPE=DEL;POS=51477310;SVLEN=-254;END=51477564;STRANDS=+-:46;CIPOS=-30,29;CIEND=-30,29;CIPOS95=0,0;CIEND95=0,0;SU=46;PE=0;SR=46;ALG=PROD;AF=3.419e-05;NSAMP=1;MSQ=38.89;AC=1;AN=29246;NFAM=1
chr19	51482526	572487_2	N	N]chr19:51156171]	59.74	LOW	SVTYPE=BND;POS=51482526;STRANDS=++:7;IMPRECISE;CIPOS=-10,325;CIEND=-10,379;CIPOS95=-2,83;CIEND95=-1,132;MATEID=572487_1;EVENT=572487;SECONDARY;SU=7;PE=7;SR=0;ALG=PROD;AF=3.419e-05;NSAMP=1;MSQ=59.74;AC=1;AN=29246;NFAM=1
chr19	51483287	264061	N	<DEL>	1615.54	PASS	SVTYPE=DEL;POS=51483287;SVLEN=-772;END=51484059;STRANDS=+-:56;CIPOS=-23,24;CIEND=-26,22;CIPOS95=0,0;CIEND95=0,0;SU=56;PE=40;SR=16;ALG=PROD;AF=0.0001026;NSAMP=3;MSQ=538.51;AC=3;AN=29246;NFAM=3
chr19	51484508	264062	N	<DEL>	1102.94	PASS	SVTYPE=DEL;POS=51484508;SVLEN=-1619;END=51486127;STRANDS=+-:46;CIPOS=-23,22;CIEND=-23,21;CIPOS95=0,0;CIEND95=0,0;SU=46;PE=28;SR=18;ALG=PROD;AF=6.839e-05;NSAMP=2;MSQ=551.47;AC=2;AN=29246;NFAM=2
chr19	51487290	264063_1	N	N[chr19:51487441[	12.37	LOW	SVTYPE=BND;POS=51487290;STRANDS=+-:4;CIPOS=-9,8;CIEND=-9,8;CIPOS95=0,0;CIEND95=0,0;MATEID=264063_2;EVENT=264063;SU=4;PE=0;SR=4;ALG=PROD;AF=3.419e-05;NSAMP=1;MSQ=12.11;RECLASSIFIED;AC=1;AN=29246;NFAM=1
chr19	51487441	264063_2	N	]chr19:51487290]N	12.37	LOW	SVTYPE=BND;POS=51487290;STRANDS=+-:4;CIPOS=-9,8;CIEND=-9,8;CIPOS95=0,0;CIEND95=0,0;MATEID=264063_1;EVENT=264063;SECONDARY;SU=4;PE=0;SR=4;ALG=PROD;AF=3.419e-05;NSAMP=1;MSQ=12.11;RECLASSIFIED;AC=1;AN=29246;NFAM=1
chr19	51488206	264064	N	<DEL>	803.36	PASS	SVTYPE=DEL;POS=51488206;SVLEN=-4085;END=51492291;STRANDS=+-:18;CIPOS=-3,1;CIEND=-2,1;CIPOS95=0,0;CIEND95=0,0;SU=18;PE=0;SR=18;ALG=PROD;AF=3.419e-05;NSAMP=1;MSQ=803.36;AC=1;AN=29246;NFAM=1
chr19	51489075	572499	N	<INV>	90.65	LOW	SVTYPE=INV;POS=51489075;SVLEN=168;END=51489243;STRANDS=++:3,--:2;IMPRECISE;CIPOS=-15,32;CIEND=-1,9;CIPOS95=-5,32;CIEND95=-1,2;SU=5;PE=5;SR=0;ALG=PROD;AF=6.839e-05;NSAMP=2;MSQ=42.09;AC=2;AN=29246;NFAM=2
chr19	51489186	264065	N	<DEL>	1611.19	PASS	SVTYPE=DEL;POS=51489186;SVLEN=-242;END=51489428;STRANDS=+-:48;CIPOS=-27,5;CIEND=-6,5;CIPOS95=0,0;CIEND95=0,0;SU=48;PE=3;SR=45;ALG=PROD;AF=6.839e-05;NSAMP=2;MSQ=280.16;AC=2;AN=29246;NFAM=1
chr19	51495297	48181_2	N	N[chr2:9776954[	329963	LOW	SVTYPE=BND;POS=51495297;STRANDS=-+:25;IMPRECISE;CIPOS=-51,705;CIEND=-50,123;CIPOS95=-51,85;CIEND95=-50,72;MATEID=48181_1;EVENT=48181;SECONDARY;SU=25;PE=22;SR=3;ALG=SUM;AF=0.169;NSAMP=4942;MSQ=41.3;RETAINED;AC=4942;AN=29246;NFAM=4766
chr19	51497039	493023_2	N	N[chr19:51454376[	8.33	LOW	SVTYPE=BND;POS=51454376;STRANDS=-+:4;IMPRECISE;CIPOS=-10,517;CIEND=-449,9;CIPOS95=-1,178;CIEND95=-132,2;MATEID=493023_1;EVENT=493023;SECONDARY;SU=4;PE=4;SR=0;ALG=PROD;AF=3.419e-05;NSAMP=1;MSQ=4.61;RECLASSIFIED;AC=1;AN=29246;NFAM=1
chr19	51502626	493025	N	<DUP>	401.61	PASS	SVTYPE=DUP;POS=51502626;SVLEN=8865;END=51511491;STRANDS=-+:35;CIPOS=-3,1;CIEND=-10,9;CIPOS95=0,0;CIEND95=0,0;SU=35;PE=23;SR=12;ALG=PROD;AF=6.839e-05;NSAMP=1;MSQ=401.03;AC=2;AN=29246;NFAM=1
chr19	51522608	264066_1	N	N[chr19:51522927[	424.42	LOW	SVTYPE=BND;POS=51522608;STRANDS=+-:37;CIPOS=-6,5;CIEND=-6,5;CIPOS95=0,0;CIEND95=0,0;MATEID=264066_2;EVENT=264066;SU=37;PE=0;SR=37;ALG=PROD;AF=0.0003761;NSAMP=11;MSQ=12.93;RECLASSIFIED;AC=11;AN=29246;NFAM=11
chr19	51522927	264066_2	N	]chr19:51522608]N	424.42	LOW	SVTYPE=BND;POS=51522608;STRANDS=+-:37;CIPOS=-6,5;CIEND=-6,5;CIPOS95=0,0;CIEND95=0,0;MATEID=264066_1;EVENT=264066;SECONDARY;SU=37;PE=0;SR=37;ALG=PROD;AF=0.0003761;NSAMP=11;MSQ=12.93;RECLASSIFIED;AC=11;AN=29246;NFAM=11
chr19	51525724	264067_1	N	N[chr19:51525978[	68.98	LOW	SVTYPE=BND;POS=51525724;STRANDS=+-:4;CIPOS=-9,8;CIEND=-9,8;CIPOS95=0,0;CIEND95=0,0;MATEID=264067_2;EVENT=264067;SU=4;PE=0;SR=4;ALG=PROD;AF=0.0001368;NSAMP=4;MSQ=11.13;RECLASSIFIED;AC=4;AN=29246;NFAM=4
chr19	51525978	264067_2	N	]chr19:51525724]N	68.98	LOW	SVTYPE=BND;POS=51525724;STRANDS=+-:4;CIPOS=-9,8;CIEND=-9,8;CIPOS95=0,0;CIEND95=0,0;MATEID=264067_1;EVENT=264067;SECONDARY;SU=4;PE=0;SR=4;ALG=PROD;AF=0.0001368;NSAMP=4;MSQ=11.13;RECLASSIFIED;AC=4;AN=29246;NFAM=4
chr19	51528023	264068	N	<DEL>	227.85	PASS	SVTYPE=DEL;POS=51528023;SVLEN=-78;END=51528101;STRANDS=+-:9;CIPOS=-4,3;CIEND=-4,3;CIPOS95=0,0;CIEND95=0,0;SU=9;PE=0;SR=9;ALG=PROD;AF=3.419e-05;NSAMP=1;MSQ=227.81;AC=1;AN=29246;NFAM=1
chr19	51539798	264069	N	<DEL>	252.07	PASS	SVTYPE=DEL;POS=51539798;SVLEN=-117;END=51539915;STRANDS=+-:9;CIPOS=-4,3;CIEND=-4,3;CIPOS95=0,0;CIEND95=0,0;SU=9;PE=0;SR=9;ALG=PROD;AF=3.419e-05;NSAMP=1;MSQ=251.73;AC=1;AN=29246;NFAM=1
chr19	51550476	264070_1	N	N[chr19:51556561[	36943.2	LOW	SVTYPE=BND;POS=51550476;STRANDS=+-:5;IMPRECISE;CIPOS=-10,367;CIEND=-504,9;CIPOS95=0,109;CIEND95=-129,0;MATEID=264070_2;EVENT=264070;SU=5;PE=5;SR=0;ALG=PROD;AF=0.03283;NSAMP=960;MSQ=23.04;RECLASSIFIED;AC=960;AN=29246;NFAM=953
chr19	51552681	264071_1	N	N[chr19:51553056[	898.4	LOW	SVTYPE=BND;POS=51552681;STRANDS=+-:9;CIPOS=-28,28;CIEND=-29,28;CIPOS95=0,0;CIEND95=0,0;MATEID=264071_2;EVENT=264071;SU=9;PE=0;SR=9;ALG=PROD;AF=0.0008548;NSAMP=25;MSQ=15.09;RECLASSIFIED;AC=25;AN=29246;NFAM=25
chr19	51553056	264071_2	N	]chr19:51552681]N	898.4	LOW	SVTYPE=BND;POS=51552681;STRANDS=+-:9;CIPOS=-29,28;CIEND=-28,28;CIPOS95=0,0;CIEND95=0,0;MATEID=264071_1;EVENT=264071;SECONDARY;SU=9;PE=0;SR=9;ALG=PROD;AF=0.0008548;NSAMP=25;MSQ=15.09;RECLASSIFIED;AC=25;AN=29246;NFAM=25
chr19	51556561	264070_2	N	]chr19:51550476]N	36943.2	LOW	SVTYPE=BND;POS=51550476;STRANDS=+-:5;IMPRECISE;CIPOS=-504,9;CIEND=-10,367;CIPOS95=-129,0;CIEND95=0,109;MATEID=264070_1;EVENT=264070;SECONDARY;SU=5;PE=5;SR=0;ALG=PROD;AF=0.03283;NSAMP=960;MSQ=23.04;RECLASSIFIED;AC=960;AN=29246;NFAM=953
chr19	51568081	264072	N	<DEL>	941.27	PASS	SVTYPE=DEL;POS=51568081;SVLEN=-66126;END=51634207;STRANDS=+-:36;CIPOS=-3,1;CIEND=-8,9;CIPOS95=0,0;CIEND95=0,0;SU=36;PE=23;SR=13;ALG=PROD;AF=3.419e-05;NSAMP=1;MSQ=941.25;AC=1;AN=29246;NFAM=1
chr19	51577680	105648_2	N	N[chr7:144081021[	2163.92	LOW	SVTYPE=BND;POS=51577680;STRANDS=-+:5;IMPRECISE;CIPOS=-10,655;CIEND=-742,7;CIPOS95=-2,119;CIEND95=-168,1;MATEID=105648_1;EVENT=105648;SECONDARY;SU=5;PE=5;SR=0;ALG=PROD;AF=0.002154;NSAMP=63;MSQ=33.72;AC=63;AN=29246;NFAM=63
chr19	51577806	493026	N	<DUP>	47.92	PASS	SVTYPE=DUP;POS=51577806;SVLEN=14029;END=51591835;STRANDS=-+:7;IMPRECISE;CIPOS=-583,9;CIEND=-10,472;CIPOS95=-103,2;CIEND95=-2,92;SU=7;PE=7;SR=0;ALG=PROD;AF=3.419e-05;NSAMP=1;MSQ=46.78;AC=1;AN=29246;NFAM=1
chr19	51597834	264073_1	N	N[chr19:51598120[	1061.36	LOW	SVTYPE=BND;POS=51597834;STRANDS=+-:148;CIPOS=-5,5;CIEND=-4,4;CIPOS95=0,0;CIEND95=0,0;MATEID=264073_2;EVENT=264073;SU=148;PE=0;SR=148;ALG=PROD;AF=0.0005813;NSAMP=17;MSQ=16.99;RECLASSIFIED;AC=17;AN=29246;NFAM=17
chr19	51598120	264073_2	N	]chr19:51597834]N	1061.36	LOW	SVTYPE=BND;POS=51597834;STRANDS=+-:148;CIPOS=-4,4;CIEND=-5,5;CIPOS95=0,0;CIEND95=0,0;MATEID=264073_1;EVENT=264073;SECONDARY;SU=148;PE=0;SR=148;ALG=PROD;AF=0.0005813;NSAMP=17;MSQ=16.99;RECLASSIFIED;AC=17;AN=29246;NFAM=17
chr19	51599193	31869_2	N	N]chr13:58991140]	71.63	LOW	SVTYPE=BND;POS=51599193;STRANDS=++:9;CIPOS=-4,3;CIEND=-4,3;CIPOS95=0,0;CIEND95=0,0;MATEID=31869_1;EVENT=31869;SECONDARY;SU=9;PE=0;SR=9;ALG=PROD;AF=3.419e-05;NSAMP=1;MSQ=71.63;AC=1;AN=29246;NFAM=1
chr19	51610836	264074	N	<DEL>	1112.27	PASS	SVTYPE=DEL;POS=51610836;SVLEN=-25649;END=51636485;STRANDS=+-:43;CIPOS=-10,9;CIEND=-10,9;CIPOS95=0,0;CIEND95=0,0;SU=43;PE=23;SR=20;ALG=PROD;AF=3.419e-05;NSAMP=1;MSQ=1112.27;AC=1;AN=29246;NFAM=1
chr19	51615901	264075	N	<DEL>	374.53	PASS	SVTYPE=DEL;POS=51615901;SVLEN=-3207;END=51619108;STRANDS=+-:16;IMPRECISE;CIPOS=-10,104;CIEND=-251,7;CIPOS95=-3,29;CIEND95=-43,0;SU=16;PE=16;SR=0;ALG=PROD;AF=3.419e-05;NSAMP=1;MSQ=374.53;AC=1;AN=29246;NFAM=1
chr19	51622412	572500_1	N	N]chr19:51623956]	5404.02	LOW	SVTYPE=BND;POS=51622412;STRANDS=++:294;CIPOS=-4,8;CIEND=-4,8;CIPOS95=0,0;CIEND95=0,0;MATEID=572500_2;EVENT=572500;SU=294;PE=254;SR=40;ALG=PROD;AF=0.000718;NSAMP=21;MSQ=224.82;AC=21;AN=29246;NFAM=21
chr19	51622420	572501_1	N	[chr19:51636267[N	9815.01	PASS	SVTYPE=BND;POS=51622420;STRANDS=--:509;CIPOS=-3,1;CIEND=-2,0;CIPOS95=0,0;CIEND95=0,0;MATEID=572501_2;EVENT=572501;SU=509;PE=333;SR=176;ALG=PROD;AF=0.000718;NSAMP=21;MSQ=425.73;AC=21;AN=29246;NFAM=21
chr19	51623956	572500_2	N	N]chr19:51622412]	5404.02	LOW	SVTYPE=BND;POS=51623956;STRANDS=++:294;CIPOS=-4,8;CIEND=-4,8;CIPOS95=0,0;CIEND95=0,0;MATEID=572500_1;EVENT=572500;SECONDARY;SU=294;PE=254;SR=40;ALG=PROD;AF=0.000718;NSAMP=21;MSQ=224.82;AC=21;AN=29246;NFAM=21
chr19	51628651	264076_1	N	N[chr19:51628734[	4491.99	LOW	SVTYPE=BND;POS=51628651;STRANDS=+-:134;CIPOS=-6,24;CIEND=-25,9;CIPOS95=0,0;CIEND95=0,0;MATEID=264076_2;EVENT=264076;SU=134;PE=2;SR=132;ALG=PROD;AF=0.00106;NSAMP=31;MSQ=144.89;RETAINED;RECLASSIFIED;AC=31;AN=29246;NFAM=31
chr19	51628734	264076_2	N	]chr19:51628651]N	4491.99	LOW	SVTYPE=BND;POS=51628651;STRANDS=+-:134;CIPOS=-25,9;CIEND=-6,24;CIPOS95=0,0;CIEND95=0,0;MATEID=264076_1;EVENT=264076;SECONDARY;SU=134;PE=2;SR=132;ALG=PROD;AF=0.00106;NSAMP=31;MSQ=144.89;RETAINED;RECLASSIFIED;AC=31;AN=29246;NFAM=31
chr19	51629271	493027_1	N	]chr19:51645727]N	31443	LOW	SVTYPE=BND;POS=51629271;STRANDS=-+:46;CIPOS=-9,8;CIEND=-8,8;CIPOS95=0,0;CIEND95=0,0;MATEID=493027_2;EVENT=493027;SU=46;PE=0;SR=46;ALG=PROD;AF=0.04011;NSAMP=1170;MSQ=14.77;RECLASSIFIED;AC=1173;AN=29246;NFAM=1157
chr19	51633473	264079_1	N	N[chr19:51633591[	1677.51	LOW	SVTYPE=BND;POS=51633473;STRANDS=+-:4;IMPRECISE;CIPOS=-5,9;CIEND=-10,7;CIPOS95=0,1;CIEND95=-1,0;MATEID=264079_2;EVENT=264079;SU=4;PE=0;SR=4;ALG=PROD;AF=3.565e-05;NSAMP=1;MSQ=4.64;RECLASSIFIED;AC=1;AN=28054;NFAM=1
chr19	51633591	264079_2	N	]chr19:51633473]N	1677.51	LOW	SVTYPE=BND;POS=51633473;STRANDS=+-:4;IMPRECISE;CIPOS=-10,7;CIEND=-5,9;CIPOS95=-1,0;CIEND95=0,1;MATEID=264079_1;EVENT=264079;SECONDARY;SU=4;PE=0;SR=4;ALG=PROD;AF=3.565e-05;NSAMP=1;MSQ=4.64;RECLASSIFIED;AC=1;AN=28054;NFAM=1
chr19	51636051	264080_1	N	N[chr19:51636170[	1322	LOW	SVTYPE=BND;POS=51636051;STRANDS=+-:12;CIPOS=-29,28;CIEND=-29,28;CIPOS95=0,0;CIEND95=0,0;MATEID=264080_2;EVENT=264080;SU=12;PE=1;SR=11;ALG=PROD;AF=0.0003236;NSAMP=9;MSQ=18.85;RECLASSIFIED;AC=9;AN=27810;NFAM=9
chr19	51636170	264080_2	N	]chr19:51636051]N	1322	LOW	SVTYPE=BND;POS=51636051;STRANDS=+-:12;CIPOS=-29,28;CIEND=-29,28;CIPOS95=0,0;CIEND95=0,0;MATEID=264080_1;EVENT=264080;SECONDARY;SU=12;PE=1;SR=11;ALG=PROD;AF=0.0003236;NSAMP=9;MSQ=18.85;RECLASSIFIED;AC=9;AN=27810;NFAM=9
chr19	51636267	572501_2	N	[chr19:51622420[N	9815.01	PASS	SVTYPE=BND;POS=51636267;STRANDS=--:509;CIPOS=-2,0;CIEND=-3,1;CIPOS95=0,0;CIEND95=0,0;MATEID=572501_1;EVENT=572501;SECONDARY;SU=509;PE=333;SR=176;ALG=PROD;AF=0.000718;NSAMP=21;MSQ=425.73;AC=21;AN=29246;NFAM=21
chr19	51641344	264081	N	<DEL>	2026.87	PASS	SVTYPE=DEL;POS=51641344;SVLEN=-2492;END=51643836;STRANDS=+-:28;CIPOS=-3,2;CIEND=-10,9;CIPOS95=0,0;CIEND95=0,0;SU=28;PE=17;SR=11;ALG=PROD;AF=3.587e-05;NSAMP=1;MSQ=581.37;AC=1;AN=27880;NFAM=1
chr19	51641742	264082_1	N	N[chr19:51642067[	2260.01	LOW	SVTYPE=BND;POS=51641742;STRANDS=+-:13;CIPOS=-4,2;CIEND=-10,9;CIPOS95=0,0;CIEND95=0,0;MATEID=264082_2;EVENT=264082;SU=13;PE=1;SR=12;ALG=PROD;AF=0.0003941;NSAMP=11;MSQ=57.06;RECLASSIFIED;AC=11;AN=27914;NFAM=11
chr19	51642067	264082_2	N	]chr19:51641742]N	2260.01	LOW	SVTYPE=BND;POS=51641742;STRANDS=+-:13;CIPOS=-10,9;CIEND=-4,2;CIPOS95=0,0;CIEND95=0,0;MATEID=264082_1;EVENT=264082;SECONDARY;SU=13;PE=1;SR=12;ALG=PROD;AF=0.0003941;NSAMP=11;MSQ=57.06;RECLASSIFIED;AC=11;AN=27914;NFAM=11
chr19	51643481	264083	N	<DEL>	536.61	PASS	SVTYPE=DEL;POS=51643481;SVLEN=-3492;END=51646973;STRANDS=+-:22;CIPOS=-10,9;CIEND=-5,2;CIPOS95=0,0;CIEND95=0,0;SU=22;PE=16;SR=6;ALG=PROD;AF=3.419e-05;NSAMP=1;MSQ=536.6;AC=1;AN=29246;NFAM=1
chr19	51643503	493028	N	<DUP>	517.85	PASS	SVTYPE=DUP;POS=51643503;SVLEN=173;END=51643676;STRANDS=-+:5;CIPOS=-10,9;CIEND=-10,9;CIPOS95=0,0;CIEND95=0,0;SU=5;PE=0;SR=5;ALG=PROD;AF=3.62e-05;NSAMP=1;MSQ=43.49;AC=1;AN=27626;NFAM=1
chr19	51645727	493027_2	N	N[chr19:51629271[	31443	LOW	SVTYPE=BND;POS=51629271;STRANDS=-+:46;CIPOS=-8,8;CIEND=-9,8;CIPOS95=0,0;CIEND95=0,0;MATEID=493027_1;EVENT=493027;SECONDARY;SU=46;PE=0;SR=46;ALG=PROD;AF=0.04011;NSAMP=1170;MSQ=14.77;RECLASSIFIED;AC=1173;AN=29246;NFAM=1157
chr19	51655866	493029_1	N	]chr19:54663344]N	208.25	LOW	SVTYPE=BND;POS=51655866;STRANDS=-+:28;IMPRECISE;CIPOS=-452,49;CIEND=-30,217;CIPOS95=-57,49;CIEND95=-28,28;MATEID=493029_2;EVENT=493029;SU=28;PE=28;SR=0;ALG=PROD;AF=3.419e-05;NSAMP=1;MSQ=61.99;RECLASSIFIED;AC=1;AN=29246;NFAM=1
chr19	51656127	264084_1	N	N[chr19:54663413[	343.51	LOW	SVTYPE=BND;POS=51656127;STRANDS=+-:28;IMPRECISE;CIPOS=-28,489;CIEND=-305,49;CIPOS95=-28,87;CIEND95=-29,29;MATEID=264084_2;EVENT=264084;SU=28;PE=28;SR=0;ALG=PROD;AF=3.419e-05;NSAMP=1;MSQ=131.56;RECLASSIFIED;AC=1;AN=29246;NFAM=1
chr19	51656468	260334_2	N	]chr19:33103648]N	427129	LOW	SVTYPE=BND;POS=33103648;STRANDS=+-:127;CIPOS=-5,6;CIEND=-6,4;CIPOS95=0,0;CIEND95=0,0;MATEID=260334_1;EVENT=260334;SECONDARY;SU=127;PE=1;SR=126;ALG=PROD;AF=0.1631;NSAMP=4769;MSQ=59.19;RECLASSIFIED;AC=4769;AN=29246;NFAM=4578
chr19	51656470	492004_2	N	N[chr19:33103575[	14173.5	LOW	SVTYPE=BND;POS=33103575;STRANDS=-+:4;CIPOS=-9,8;CIEND=-9,8;CIPOS95=0,0;CIEND95=0,0;MATEID=492004_1;EVENT=492004;SECONDARY;SU=4;PE=0;SR=4;ALG=PROD;AF=0.02164;NSAMP=633;MSQ=13.66;RECLASSIFIED;AC=633;AN=29246;NFAM=628
chr19	51656470	65122_2	N	N]chr3:98622178]	346437	LOW	SVTYPE=BND;POS=51656470;STRANDS=++:8565;CIPOS=0,0;CIEND=0,0;CIPOS95=0,0;CIEND95=0,0;MATEID=65122_1;EVENT=65122;SECONDARY;SU=8565;PE=2;SR=8563;ALG=PROD;AF=0.1464;NSAMP=4283;MSQ=56.24;AC=4283;AN=29246;NFAM=4166
chr19	51656529	571844_2	N	[chr19:30700170[N	296.76	LOW	SVTYPE=BND;POS=51656529;STRANDS=--:8;IMPRECISE;CIPOS=-468,29;CIEND=-407,29;CIPOS95=-91,29;CIEND95=-79,29;MATEID=571844_1;EVENT=571844;SECONDARY;SU=8;PE=8;SR=0;ALG=PROD;AF=0.0004787;NSAMP=14;MSQ=19.53;AC=14;AN=29246;NFAM=14
chr19	51656556	571513_2	N	[chr19:21636135[N	536.23	LOW	SVTYPE=BND;POS=51656556;STRANDS=--:4;CIPOS=-9,8;CIEND=-9,8;CIPOS95=0,0;CIEND95=0,0;MATEID=571513_1;EVENT=571513;SECONDARY;SU=4;PE=0;SR=4;ALG=PROD;AF=0.00106;NSAMP=31;MSQ=12.56;AC=31;AN=29246;NFAM=31
chr19	51656633	87823_2	N	]chr5:107827291]N	148.62	LOW	SVTYPE=BND;POS=51656633;STRANDS=+-:8;IMPRECISE;CIPOS=-308,29;CIEND=-30,509;CIPOS95=-50,29;CIEND95=-30,128;MATEID=87823_1;EVENT=87823;SECONDARY;SU=8;PE=8;SR=0;ALG=PROD;AF=0.0001026;NSAMP=3;MSQ=38.46;AC=3;AN=29246;NFAM=3
chr19	51656657	25408_2	N	]chr11:60693322]N	251.69	LOW	SVTYPE=BND;POS=51656657;STRANDS=+-:4;IMPRECISE;CIPOS=-278,9;CIEND=-10,615;CIPOS95=-80,3;CIEND95=-1,202;MATEID=25408_1;EVENT=25408;SECONDARY;SU=4;PE=4;SR=0;ALG=PROD;AF=0.0003419;NSAMP=10;MSQ=21.43;AC=10;AN=29246;NFAM=10
chr19	51666599	21488_2	N	[chr10:70577586[N	536.41	LOW	SVTYPE=BND;POS=51666599;STRANDS=--:4;CIPOS=-9,8;CIEND=-9,8;CIPOS95=0,0;CIEND95=0,0;MATEID=21488_1;EVENT=21488;SECONDARY;SU=4;PE=0;SR=4;ALG=PROD;AF=0.000718;NSAMP=21;MSQ=13.74;AC=21;AN=29246;NFAM=21
chr19	51672684	25409_2	N	N]chr11:2082577]	2.89228e+06	LOW	SVTYPE=BND;POS=51672684;STRANDS=++:55059;CIPOS=0,0;CIEND=0,0;CIPOS95=0,0;CIEND95=0,0;MATEID=25409_1;EVENT=25409;SECONDARY;SU=55059;PE=89;SR=54970;ALG=PROD;AF=0.4321;NSAMP=12637;MSQ=137.85;AC=12637;AN=29246;NFAM=11725
chr19	51672684	264085	N	<DEL:ME:LINE|L1|L1HS>	2.91288e+07	PASS	SVTYPE=MEI;POS=51672684;SVLEN=-1576;END=51674260;STRANDS=+-:729979;CIPOS=0,0;CIEND=0,0;CIPOS95=0,0;CIEND95=0,0;SU=729979;PE=553883;SR=176096;AF=0.9059;NSAMP=14460;MSQ=1177.69;MEDGQR=12.11;Q10GQR=11.71;AC=26494;AN=29246;NFAM=13355
chr19	51684842	264086	N	<DEL>	581.43	PASS	SVTYPE=DEL;POS=51684842;SVLEN=-62;END=51684904;STRANDS=+-:17;CIPOS=-30,29;CIEND=-30,29;CIPOS95=0,0;CIEND95=0,0;SU=17;PE=0;SR=17;ALG=PROD;AF=3.419e-05;NSAMP=1;MSQ=278.79;AC=1;AN=29246;NFAM=1
chr19	51689618	264087_1	N	N[chr19:51689823[	24.48	LOW	SVTYPE=BND;POS=51689618;STRANDS=+-:5;CIPOS=-10,9;CIEND=-10,9;CIPOS95=0,0;CIEND95=0,0;MATEID=264087_2;EVENT=264087;SU=5;PE=0;SR=5;ALG=PROD;AF=3.419e-05;NSAMP=1;MSQ=6.88;RECLASSIFIED;AC=1;AN=29246;NFAM=1
chr19	51689823	264087_2	N	]chr19:51689618]N	24.48	LOW	SVTYPE=BND;POS=51689618;STRANDS=+-:5;CIPOS=-10,9;CIEND=-10,9;CIPOS95=0,0;CIEND95=0,0;MATEID=264087_1;EVENT=264087;SECONDARY;SU=5;PE=0;SR=5;ALG=PROD;AF=3.419e-05;NSAMP=1;MSQ=6.88;RECLASSIFIED;AC=1;AN=29246;NFAM=1
chr19	51694068	264089_1	N	N[chr19:51694353[	197.27	LOW	SVTYPE=BND;POS=51694068;STRANDS=+-:30;CIPOS=-9,8;CIEND=-9,8;CIPOS95=0,0;CIEND95=0,0;MATEID=264089_2;EVENT=264089;SU=30;PE=0;SR=30;ALG=PROD;AF=0.0002052;NSAMP=6;MSQ=13.02;RECLASSIFIED;AC=6;AN=29246;NFAM=6
chr19	51694353	264089_2	N	]chr19:51694068]N	197.27	LOW	SVTYPE=BND;POS=51694068;STRANDS=+-:30;CIPOS=-9,8;CIEND=-9,8;CIPOS95=0,0;CIEND95=0,0;MATEID=264089_1;EVENT=264089;SECONDARY;SU=30;PE=0;SR=30;ALG=PROD;AF=0.0002052;NSAMP=6;MSQ=13.02;RECLASSIFIED;AC=6;AN=29246;NFAM=6
chr19	51696442	264090_1	N	N[chr19:51696819[	1162.12	LOW	SVTYPE=BND;POS=51696442;STRANDS=+-:15;CIPOS=-30,29;CIEND=-25,26;CIPOS95=0,0;CIEND95=0,0;MATEID=264090_2;EVENT=264090;SU=15;PE=3;SR=12;ALG=PROD;AF=0.000718;NSAMP=21;MSQ=19.04;RECLASSIFIED;AC=21;AN=29246;NFAM=21
chr19	51696819	264090_2	N	]chr19:51696442]N	1162.12	LOW	SVTYPE=BND;POS=51696442;STRANDS=+-:15;CIPOS=-25,26;CIEND=-30,29;CIPOS95=0,0;CIEND95=0,0;MATEID=264090_1;EVENT=264090;SECONDARY;SU=15;PE=3;SR=12;ALG=PROD;AF=0.000718;NSAMP=21;MSQ=19.04;RECLASSIFIED;AC=21;AN=29246;NFAM=21
chr19	51702177	264091_1	N	N[chr19:51702536[	1030.92	LOW	SVTYPE=BND;POS=51702177;STRANDS=+-:14;CIPOS=-10,9;CIEND=-10,9;CIPOS95=0,0;CIEND95=0,0;MATEID=264091_2;EVENT=264091;SU=14;PE=0;SR=14;ALG=PROD;AF=0.0005813;NSAMP=17;MSQ=52.99;RECLASSIFIED;AC=17;AN=29246;NFAM=17
chr19	51702329	264092_1	N	N[chr19:51702517[	67.39	LOW	SVTYPE=BND;POS=51702329;STRANDS=+-:8;CIPOS=-29,28;CIEND=-29,28;CIPOS95=0,0;CIEND95=0,0;MATEID=264092_2;EVENT=264092;SU=8;PE=0;SR=8;ALG=PROD;AF=0.0001368;NSAMP=4;MSQ=15.2;RECLASSIFIED;AC=4;AN=29246;NFAM=4
chr19	51702517	264092_2	N	]chr19:51702329]N	67.39	LOW	SVTYPE=BND;POS=51702329;STRANDS=+-:8;CIPOS=-29,28;CIEND=-29,28;CIPOS95=0,0;CIEND95=0,0;MATEID=264092_1;EVENT=264092;SECONDARY;SU=8;PE=0;SR=8;ALG=PROD;AF=0.0001368;NSAMP=4;MSQ=15.2;RECLASSIFIED;AC=4;AN=29246;NFAM=4
chr19	51702536	264091_2	N	]chr19:51702177]N	1030.92	LOW	SVTYPE=BND;POS=51702177;STRANDS=+-:14;CIPOS=-10,9;CIEND=-10,9;CIPOS95=0,0;CIEND95=0,0;MATEID=264091_1;EVENT=264091;SECONDARY;SU=14;PE=0;SR=14;ALG=PROD;AF=0.0005813;NSAMP=17;MSQ=52.99;RECLASSIFIED;AC=17;AN=29246;NFAM=17
chr19	51704673	264094_1	N	N[chr19:51704960[	19.72	LOW	SVTYPE=BND;POS=51704673;STRANDS=+-:12;CIPOS=-26,28;CIEND=-29,24;CIPOS95=0,0;CIEND95=0,0;MATEID=264094_2;EVENT=264094;SU=12;PE=0;SR=12;ALG=PROD;AF=3.419e-05;NSAMP=1;MSQ=12.11;RECLASSIFIED;AC=1;AN=29246;NFAM=1
chr19	51704884	264095_1	N	N[chr19:51705026[	49.03	LOW	SVTYPE=BND;POS=51704884;STRANDS=+-:4;CIPOS=-9,8;CIEND=-9,8;CIPOS95=0,0;CIEND95=0,0;MATEID=264095_2;EVENT=264095;SU=4;PE=0;SR=4;ALG=PROD;AF=6.839e-05;NSAMP=2;MSQ=21.29;RECLASSIFIED;AC=2;AN=29246;NFAM=2
chr19	51704960	264094_2	N	]chr19:51704673]N	19.72	LOW	SVTYPE=BND;POS=51704673;STRANDS=+-:12;CIPOS=-29,24;CIEND=-26,28;CIPOS95=0,0;CIEND95=0,0;MATEID=264094_1;EVENT=264094;SECONDARY;SU=12;PE=0;SR=12;ALG=PROD;AF=3.419e-05;NSAMP=1;MSQ=12.11;RECLASSIFIED;AC=1;AN=29246;NFAM=1
chr19	51705026	264095_2	N	]chr19:51704884]N	49.03	LOW	SVTYPE=BND;POS=51704884;STRANDS=+-:4;CIPOS=-9,8;CIEND=-9,8;CIPOS95=0,0;CIEND95=0,0;MATEID=264095_1;EVENT=264095;SECONDARY;SU=4;PE=0;SR=4;ALG=PROD;AF=6.839e-05;NSAMP=2;MSQ=21.29;RECLASSIFIED;AC=2;AN=29246;NFAM=2
chr19	51706937	264097	N	<DEL>	380.67	PASS	SVTYPE=DEL;POS=51706937;SVLEN=-2300;END=51709237;STRANDS=+-:15;CIPOS=-9,9;CIEND=-7,2;CIPOS95=0,0;CIEND95=0,0;SU=15;PE=10;SR=5;ALG=PROD;AF=3.419e-05;NSAMP=1;MSQ=380.67;AC=1;AN=29246;NFAM=1
chr19	51707386	264098	N	<DEL>	1348.78	PASS	SVTYPE=DEL;POS=51707386;SVLEN=-3263;END=51710649;STRANDS=+-:56;CIPOS=-23,22;CIEND=-26,22;CIPOS95=0,0;CIEND95=0,0;SU=56;PE=38;SR=18;ALG=PROD;AF=6.839e-05;NSAMP=2;MSQ=674.39;AC=2;AN=29246;NFAM=1
chr19	51709495	264099	N	<DEL>	65.89	PASS	SVTYPE=DEL;POS=51709495;SVLEN=-86;END=51709581;STRANDS=+-:4;CIPOS=-9,8;CIEND=-9,8;CIPOS95=0,0;CIEND95=0,0;SU=4;PE=0;SR=4;ALG=PROD;AF=3.419e-05;NSAMP=1;MSQ=65.88;AC=1;AN=29246;NFAM=1
chr19	51721256	493030	N	<DUP>	3384.65	PASS	SVTYPE=DUP;POS=51721256;SVLEN=136107;END=51857363;STRANDS=-+:319;CIPOS=-4,2;CIEND=-7,2;CIPOS95=0,0;CIEND95=0,0;SU=319;PE=203;SR=116;ALG=PROD;AF=0.0005813;NSAMP=14;MSQ=190.4;AC=17;AN=29246;NFAM=14
chr19	51726527	264100_1	N	N[chr19:51726732[	750.92	LOW	SVTYPE=BND;POS=51726527;STRANDS=+-:4;CIPOS=-9,8;CIEND=-9,8;CIPOS95=0,0;CIEND95=0,0;MATEID=264100_2;EVENT=264100;SU=4;PE=0;SR=4;ALG=PROD;AF=0.0007522;NSAMP=22;MSQ=32.79;RETAINED;RECLASSIFIED;AC=22;AN=29246;NFAM=22
chr19	51726732	264100_2	N	]chr19:51726527]N	750.92	LOW	SVTYPE=BND;POS=51726527;STRANDS=+-:4;CIPOS=-9,8;CIEND=-9,8;CIPOS95=0,0;CIEND95=0,0;MATEID=264100_1;EVENT=264100;SECONDARY;SU=4;PE=0;SR=4;ALG=PROD;AF=0.0007522;NSAMP=22;MSQ=32.79;RETAINED;RECLASSIFIED;AC=22;AN=29246;NFAM=22
chr19	51740915	264103_1	N	N[chr19:51741291[	565.62	LOW	SVTYPE=BND;POS=51740915;STRANDS=+-:5;CIPOS=-10,9;CIEND=-10,9;CIPOS95=0,0;CIEND95=0,0;MATEID=264103_2;EVENT=264103;SU=5;PE=0;SR=5;ALG=PROD;AF=0.0007522;NSAMP=22;MSQ=17.01;RECLASSIFIED;AC=22;AN=29246;NFAM=22
chr19	51741291	264103_2	N	]chr19:51740915]N	565.62	LOW	SVTYPE=BND;POS=51740915;STRANDS=+-:5;CIPOS=-10,9;CIEND=-10,9;CIPOS95=0,0;CIEND95=0,0;MATEID=264103_1;EVENT=264103;SECONDARY;SU=5;PE=0;SR=5;ALG=PROD;AF=0.0007522;NSAMP=22;MSQ=17.01;RECLASSIFIED;AC=22;AN=29246;NFAM=22
chr19	51744665	264104_1	N	N[chr19:51749105[	252.79	LOW	SVTYPE=BND;POS=51744665;STRANDS=+-:6;IMPRECISE;CIPOS=-9,9;CIEND=-10,9;CIPOS95=-1,1;CIEND95=-1,1;MATEID=264104_2;EVENT=264104;SU=6;PE=4;SR=2;ALG=PROD;AF=0.0001368;NSAMP=4;MSQ=52.23;RECLASSIFIED;AC=4;AN=29246;NFAM=4
chr19	51749105	264104_2	N	]chr19:51744665]N	252.79	LOW	SVTYPE=BND;POS=51744665;STRANDS=+-:6;IMPRECISE;CIPOS=-10,9;CIEND=-9,9;CIPOS95=-1,1;CIEND95=-1,1;MATEID=264104_1;EVENT=264104;SECONDARY;SU=6;PE=4;SR=2;ALG=PROD;AF=0.0001368;NSAMP=4;MSQ=52.23;RECLASSIFIED;AC=4;AN=29246;NFAM=4
chr19	51768552	493031	N	<DUP>	8893.49	PASS	SVTYPE=DUP;POS=51768552;SVLEN=345935;END=52114487;STRANDS=-+:854;CIPOS=-2,0;CIEND=-2,1;CIPOS95=0,0;CIEND95=0,0;SU=854;PE=519;SR=335;ALG=PROD;AF=0.0005813;NSAMP=11;MSQ=369.59;AC=17;AN=29246;NFAM=10
chr19	51801608	493032_1	N	]chr19:51804491]N	356.13	PASS	SVTYPE=BND;POS=51801608;STRANDS=-+:31;IMPRECISE;CIPOS=-10,9;CIEND=-9,0;CIPOS95=0,0;CIEND95=-9,0;MATEID=493032_2;EVENT=493032;SU=31;PE=14;SR=17;ALG=PROD;AF=3.419e-05;NSAMP=1;MSQ=356.13;RECLASSIFIED;AC=1;AN=29246;NFAM=1
chr19	51801781	264106_1	N	N[chr19:51810114[	488.31	PASS	SVTYPE=BND;POS=51801781;STRANDS=+-:12;IMPRECISE;CIPOS=-4,340;CIEND=-155,9;CIPOS95=0,81;CIEND95=-70,0;MATEID=264106_2;EVENT=264106;SU=12;PE=12;SR=0;ALG=PROD;AF=3.419e-05;NSAMP=1;MSQ=488.31;RECLASSIFIED;AC=1;AN=29246;NFAM=1
chr19	51801782	264105_1	N	N[chr19:51804967[	50.46	LOW	SVTYPE=BND;POS=51801782;STRANDS=+-:8;CIPOS=-10,9;CIEND=-5,3;CIPOS95=0,0;CIEND95=0,0;MATEID=264105_2;EVENT=264105;SU=8;PE=1;SR=7;ALG=PROD;AF=3.419e-05;NSAMP=1;MSQ=50.46;RECLASSIFIED;AC=1;AN=29246;NFAM=1
chr19	51804251	493033	N	<DUP>	233.38	PASS	SVTYPE=DUP;POS=51804251;SVLEN=711;END=51804962;STRANDS=-+:19;CIPOS=-4,2;CIEND=-4,3;CIPOS95=0,0;CIEND95=0,0;SU=19;PE=11;SR=8;ALG=PROD;AF=3.419e-05;NSAMP=1;MSQ=218.18;AC=1;AN=29246;NFAM=1
chr19	51804491	493032_2	N	N[chr19:51801608[	356.13	PASS	SVTYPE=BND;POS=51801608;STRANDS=-+:31;IMPRECISE;CIPOS=-9,0;CIEND=-10,9;CIPOS95=-9,0;CIEND95=0,0;MATEID=493032_1;EVENT=493032;SECONDARY;SU=31;PE=14;SR=17;ALG=PROD;AF=3.419e-05;NSAMP=1;MSQ=356.13;RECLASSIFIED;AC=1;AN=29246;NFAM=1
chr19	51804967	264105_2	N	]chr19:51801782]N	50.46	LOW	SVTYPE=BND;POS=51801782;STRANDS=+-:8;CIPOS=-5,3;CIEND=-10,9;CIPOS95=0,0;CIEND95=0,0;MATEID=264105_1;EVENT=264105;SECONDARY;SU=8;PE=1;SR=7;ALG=PROD;AF=3.419e-05;NSAMP=1;MSQ=50.46;RECLASSIFIED;AC=1;AN=29246;NFAM=1
chr19	51805021	264107	N	<DEL>	296.57	PASS	SVTYPE=DEL;POS=51805021;SVLEN=-5093;END=51810114;STRANDS=+-:13;CIPOS=-4,3;CIEND=-6,9;CIPOS95=0,0;CIEND95=0,0;SU=13;PE=5;SR=8;ALG=PROD;AF=3.419e-05;NSAMP=1;MSQ=296.57;AC=1;AN=29246;NFAM=1
chr19	51810114	264106_2	N	]chr19:51801781]N	488.31	PASS	SVTYPE=BND;POS=51801781;STRANDS=+-:12;IMPRECISE;CIPOS=-155,9;CIEND=-4,340;CIPOS95=-70,0;CIEND95=0,81;MATEID=264106_1;EVENT=264106;SECONDARY;SU=12;PE=12;SR=0;ALG=PROD;AF=3.419e-05;NSAMP=1;MSQ=488.31;RECLASSIFIED;AC=1;AN=29246;NFAM=1
chr19	51813140	77346_2	N	N[chr4:34395608[	4.71	LOW	SVTYPE=BND;POS=51813140;STRANDS=-+:4;IMPRECISE;CIPOS=-8,9;CIEND=-10,7;CIPOS95=0,2;CIEND95=-2,0;MATEID=77346_1;EVENT=77346;SECONDARY;SU=4;PE=0;SR=4;ALG=PROD;AF=3.419e-05;NSAMP=1;MSQ=4.68;AC=1;AN=29246;NFAM=1
chr19	51813289	264108	N	<DEL>	212.59	PASS	SVTYPE=DEL;POS=51813289;SVLEN=-1229;END=51814518;STRANDS=+-:12;CIPOS=-6,7;CIEND=-9,3;CIPOS95=0,0;CIEND95=0,0;SU=12;PE=8;SR=4;ALG=PROD;AF=3.419e-05;NSAMP=1;MSQ=212.59;AC=1;AN=29246;NFAM=1
chr19	51818795	264109_1	N	N[chr19:51818867[	3594.04	PASS	SVTYPE=BND;POS=51818795;STRANDS=+-:131;CIPOS=-3,2;CIEND=-3,2;CIPOS95=0,0;CIEND95=0,0;MATEID=264109_2;EVENT=264109;SU=131;PE=0;SR=131;ALG=PROD;AF=0.0003077;NSAMP=9;MSQ=328.74;RECLASSIFIED;AC=9;AN=29246;NFAM=9
chr19	51818867	264109_2	N	]chr19:51818795]N	3594.04	PASS	SVTYPE=BND;POS=51818795;STRANDS=+-:131;CIPOS=-3,2;CIEND=-3,2;CIPOS95=0,0;CIEND95=0,0;MATEID=264109_1;EVENT=264109;SECONDARY;SU=131;PE=0;SR=131;ALG=PROD;AF=0.0003077;NSAMP=9;MSQ=328.74;RECLASSIFIED;AC=9;AN=29246;NFAM=9
chr19	51821897	493034	N	<DUP>	302.11	PASS	SVTYPE=DUP;POS=51821897;SVLEN=17911;END=51839808;STRANDS=-+:24;CIPOS=-10,9;CIEND=-3,2;CIPOS95=0,0;CIEND95=0,0;SU=24;PE=15;SR=9;ALG=PROD;AF=6.839e-05;NSAMP=1;MSQ=301.76;AC=2;AN=29246;NFAM=1
chr19	51831155	264110	N	<DEL>	254.68	PASS	SVTYPE=DEL;POS=51831155;SVLEN=-10675;END=51841830;STRANDS=+-:10;IMPRECISE;CIPOS=-6,9;CIEND=-10,6;CIPOS95=-1,1;CIEND95=-1,0;SU=10;PE=7;SR=3;ALG=PROD;AF=3.419e-05;NSAMP=1;MSQ=254.68;AC=1;AN=29246;NFAM=1
chr19	51867169	572504_1	N	[chr19:51867249[N	94.12	LOW	SVTYPE=BND;POS=51867169;STRANDS=--:4;CIPOS=-9,8;CIEND=-9,8;CIPOS95=0,0;CIEND95=0,0;MATEID=572504_2;EVENT=572504;SU=4;PE=0;SR=4;ALG=PROD;AF=0.0002393;NSAMP=7;MSQ=13.02;AC=7;AN=29246;NFAM=7
chr19	51867249	572504_2	N	[chr19:51867169[N	94.12	LOW	SVTYPE=BND;POS=51867249;STRANDS=--:4;CIPOS=-9,8;CIEND=-9,8;CIPOS95=0,0;CIEND95=0,0;MATEID=572504_1;EVENT=572504;SECONDARY;SU=4;PE=0;SR=4;ALG=PROD;AF=0.0002393;NSAMP=7;MSQ=13.02;AC=7;AN=29246;NFAM=7
chr19	51869444	264111_1	N	N[chr19:51921814[	44.77	LOW	SVTYPE=BND;POS=51869444;STRANDS=+-:6;IMPRECISE;CIPOS=-10,449;CIEND=-366,9;CIPOS95=-1,159;CIEND95=-90,0;MATEID=264111_2;EVENT=264111;SU=6;PE=6;SR=0;ALG=PROD;AF=3.419e-05;NSAMP=1;MSQ=44.77;RECLASSIFIED;AC=1;AN=29246;NFAM=1
chr19	51879437	264112	N	<DEL>	518.43	PASS	SVTYPE=DEL;POS=51879437;SVLEN=-4419;END=51883856;STRANDS=+-:24;IMPRECISE;CIPOS=-10,192;CIEND=-195,9;CIPOS95=-1,35;CIEND95=-33,3;SU=24;PE=24;SR=0;ALG=PROD;AF=3.419e-05;NSAMP=1;MSQ=518.43;AC=1;AN=29246;NFAM=1
chr19	51884828	264113_1	N	N[chr19:51885015[	438.34	LOW	SVTYPE=BND;POS=51884828;STRANDS=+-:8;CIPOS=-6,4;CIEND=-10,9;CIPOS95=0,0;CIEND95=0,0;MATEID=264113_2;EVENT=264113;SU=8;PE=1;SR=7;ALG=PROD;AF=6.839e-05;NSAMP=2;MSQ=215.84;RECLASSIFIED;AC=2;AN=29246;NFAM=2
chr19	51885015	264113_2	N	]chr19:51884828]N	438.34	LOW	SVTYPE=BND;POS=51884828;STRANDS=+-:8;CIPOS=-10,9;CIEND=-6,4;CIPOS95=0,0;CIEND95=0,0;MATEID=264113_1;EVENT=264113;SECONDARY;SU=8;PE=1;SR=7;ALG=PROD;AF=6.839e-05;NSAMP=2;MSQ=215.84;RECLASSIFIED;AC=2;AN=29246;NFAM=2
chr19	51905809	264114_1	N	N[chr19:51908025[	6009.18	LOW	SVTYPE=BND;POS=51905809;STRANDS=+-:322;IMPRECISE;CIPOS=-12,137;CIEND=-123,9;CIPOS95=-2,2;CIEND95=-3,3;MATEID=264114_2;EVENT=264114;SU=322;PE=322;SR=0;ALG=PROD;AF=0.0004787;NSAMP=14;MSQ=168.55;RECLASSIFIED;AC=14;AN=29246;NFAM=13
chr19	51907378	77347_2	N	]chr4:11979816]N	99.53	LOW	SVTYPE=BND;POS=51907378;STRANDS=+-:9;IMPRECISE;CIPOS=-499,29;CIEND=-30,328;CIPOS95=-144,29;CIEND95=-30,61;MATEID=77347_1;EVENT=77347;SECONDARY;SU=9;PE=9;SR=0;ALG=PROD;AF=0.0001368;NSAMP=4;MSQ=20.33;AC=4;AN=29246;NFAM=4
chr19	51907542	77348_2	N	N[chr4:11979976[	44.49	LOW	SVTYPE=BND;POS=51907542;STRANDS=-+:4;IMPRECISE;CIPOS=-10,648;CIEND=-488,9;CIPOS95=-1,154;CIEND95=-122,2;MATEID=77348_1;EVENT=77348;SECONDARY;SU=4;PE=4;SR=0;ALG=PROD;AF=6.839e-05;NSAMP=2;MSQ=19.39;AC=2;AN=29246;NFAM=2
chr19	51908025	264114_2	N	]chr19:51905809]N	6009.18	LOW	SVTYPE=BND;POS=51905809;STRANDS=+-:322;IMPRECISE;CIPOS=-123,9;CIEND=-12,137;CIPOS95=-3,3;CIEND95=-2,2;MATEID=264114_1;EVENT=264114;SECONDARY;SU=322;PE=322;SR=0;ALG=PROD;AF=0.0004787;NSAMP=14;MSQ=168.55;RECLASSIFIED;AC=14;AN=29246;NFAM=13
chr19	51909753	264115_1	N	N[chr19:51958465[	179.53	LOW	SVTYPE=BND;POS=51909753;STRANDS=+-:14;IMPRECISE;CIPOS=-30,375;CIEND=-385,29;CIPOS95=-30,63;CIEND95=-71,29;MATEID=264115_2;EVENT=264115;SU=14;PE=14;SR=0;ALG=PROD;AF=6.839e-05;NSAMP=2;MSQ=89.77;RECLASSIFIED;AC=2;AN=29246;NFAM=1
chr19	51909900	493035_1	N	]chr19:51958762]N	73.78	LOW	SVTYPE=BND;POS=51909900;STRANDS=-+:9;IMPRECISE;CIPOS=-346,9;CIEND=-10,339;CIPOS95=-71,2;CIEND95=-2,105;MATEID=493035_2;EVENT=493035;SU=9;PE=9;SR=0;ALG=PROD;AF=3.419e-05;NSAMP=1;MSQ=73.78;RECLASSIFIED;AC=1;AN=29246;NFAM=1
chr19	51914080	258613_2	N	]chr19:23727876]N	267708	LOW	SVTYPE=BND;POS=23727876;STRANDS=+-:4;IMPRECISE;CIPOS=-7,8;CIEND=-9,8;CIPOS95=-1,3;CIEND95=0,0;MATEID=258613_1;EVENT=258613;SECONDARY;SU=4;PE=0;SR=4;ALG=PROD;AF=0.1462;NSAMP=4276;MSQ=33.58;RECLASSIFIED;AC=4276;AN=29246;NFAM=4016
chr19	51921556	264116	N	<DEL>	2931.38	PASS	SVTYPE=DEL;POS=51921556;SVLEN=-3635;END=51925191;STRANDS=+-:130;IMPRECISE;CIPOS=-23,212;CIEND=-262,21;CIPOS95=-6,6;CIEND95=-7,7;SU=130;PE=130;SR=0;ALG=PROD;AF=0.0001368;NSAMP=4;MSQ=384.39;AC=4;AN=29246;NFAM=3
chr19	51921814	264111_2	N	]chr19:51869444]N	44.77	LOW	SVTYPE=BND;POS=51869444;STRANDS=+-:6;IMPRECISE;CIPOS=-366,9;CIEND=-10,449;CIPOS95=-90,0;CIEND95=-1,159;MATEID=264111_1;EVENT=264111;SECONDARY;SU=6;PE=6;SR=0;ALG=PROD;AF=3.419e-05;NSAMP=1;MSQ=44.77;RECLASSIFIED;AC=1;AN=29246;NFAM=1
chr19	51926333	493036	N	<DUP>	109.13	PASS	SVTYPE=DUP;POS=51926333;SVLEN=154;END=51926487;STRANDS=-+:8;CIPOS=-10,9;CIEND=-10,7;CIPOS95=0,0;CIEND95=0,0;SU=8;PE=0;SR=8;ALG=PROD;AF=3.419e-05;NSAMP=1;MSQ=95.06;AC=1;AN=29246;NFAM=1
chr19	51928036	48182_2	N	N]chr2:67228865]	134.69	LOW	SVTYPE=BND;POS=51928036;STRANDS=++:4;CIPOS=-9,8;CIEND=-9,8;CIPOS95=0,0;CIEND95=0,0;MATEID=48182_1;EVENT=48182;SECONDARY;SU=4;PE=0;SR=4;ALG=PROD;AF=0.0002052;NSAMP=6;MSQ=14.81;AC=6;AN=29246;NFAM=6
chr19	51928054	97081_2	N	[chr6:48556358[N	3695.08	LOW	SVTYPE=BND;POS=51928054;STRANDS=--:13;CIPOS=-29,28;CIEND=-29,28;CIPOS95=0,0;CIEND95=0,0;MATEID=97081_1;EVENT=97081;SECONDARY;SU=13;PE=0;SR=13;ALG=PROD;AF=0.002906;NSAMP=85;MSQ=22.54;AC=85;AN=29246;NFAM=84
chr19	51932468	264117_1	N	N[chr19:51932817[	655.68	LOW	SVTYPE=BND;POS=51932468;STRANDS=+-:8;CIPOS=-29,28;CIEND=-29,28;CIPOS95=0,0;CIEND95=0,0;MATEID=264117_2;EVENT=264117;SU=8;PE=0;SR=8;ALG=PROD;AF=0.0007864;NSAMP=23;MSQ=18.59;RECLASSIFIED;AC=23;AN=29246;NFAM=23
chr19	51932817	264117_2	N	]chr19:51932468]N	655.68	LOW	SVTYPE=BND;POS=51932468;STRANDS=+-:8;CIPOS=-29,28;CIEND=-29,28;CIPOS95=0,0;CIEND95=0,0;MATEID=264117_1;EVENT=264117;SECONDARY;SU=8;PE=0;SR=8;ALG=PROD;AF=0.0007864;NSAMP=23;MSQ=18.59;RECLASSIFIED;AC=23;AN=29246;NFAM=23
chr19	51938751	48183_2	N	N]chr2:8154229]	3412.15	LOW	SVTYPE=BND;POS=51938751;STRANDS=++:9;CIPOS=-29,28;CIEND=-29,28;CIPOS95=0,0;CIEND95=0,0;MATEID=48183_1;EVENT=48183;SECONDARY;SU=9;PE=0;SR=9;ALG=PROD;AF=0.004616;NSAMP=133;MSQ=19.41;AC=135;AN=29246;NFAM=133
chr19	51950251	41390_1	N	[chrY:12499075[N	533.03	LOW	SVTYPE=BND;POS=51950251;STRANDS=--:4;CIPOS=-9,8;CIEND=-9,8;CIPOS95=0,0;CIEND95=0,0;MATEID=41390_2;EVENT=41390;SU=4;PE=0;SR=4;ALG=PROD;AF=0.0002052;NSAMP=6;MSQ=30.13;AC=6;AN=29246;NFAM=6
chr19	51950269	35813_2	N	N[chr15:86667207[	6239.77	LOW	SVTYPE=BND;POS=51950269;STRANDS=-+:4;CIPOS=-9,8;CIEND=-9,8;CIPOS95=0,0;CIEND95=0,0;MATEID=35813_1;EVENT=35813;SECONDARY;SU=4;PE=0;SR=4;ALG=PROD;AF=0.006394;NSAMP=187;MSQ=18.13;AC=187;AN=29246;NFAM=187
chr19	51952918	6602_2	N	N]chr1:111607607]	1266.78	LOW	SVTYPE=BND;POS=51952918;STRANDS=++:75;IMPRECISE;CIPOS=-171,670;CIEND=-62,731;CIPOS95=-110,110;CIEND95=-62,136;MATEID=6602_1;EVENT=6602;SECONDARY;SU=75;PE=75;SR=0;ALG=SUM;AF=0.0008206;NSAMP=24;MSQ=48.34;AC=24;AN=29246;NFAM=24
chr19	51952968	6603_2	N	N[chr1:232332505[	33676.3	LOW	SVTYPE=BND;POS=51952968;STRANDS=-+:67;IMPRECISE;CIPOS=-30,255;CIEND=-391,39;CIPOS95=-9,9;CIEND95=-51,39;MATEID=6603_1;EVENT=6603;SECONDARY;SU=67;PE=67;SR=0;ALG=PROD;AF=0.02082;NSAMP=609;MSQ=41.5;AC=609;AN=29246;NFAM=603
chr19	51956591	264118_1	N	N[chr19:51957003[	246.43	LOW	SVTYPE=BND;POS=51956591;STRANDS=+-:5;CIPOS=-10,9;CIEND=-10,9;CIPOS95=0,0;CIEND95=0,0;MATEID=264118_2;EVENT=264118;SU=5;PE=0;SR=5;ALG=PROD;AF=0.000171;NSAMP=5;MSQ=31.13;RECLASSIFIED;AC=5;AN=29246;NFAM=5
chr19	51957003	264118_2	N	]chr19:51956591]N	246.43	LOW	SVTYPE=BND;POS=51956591;STRANDS=+-:5;CIPOS=-10,9;CIEND=-10,9;CIPOS95=0,0;CIEND95=0,0;MATEID=264118_1;EVENT=264118;SECONDARY;SU=5;PE=0;SR=5;ALG=PROD;AF=0.000171;NSAMP=5;MSQ=31.13;RECLASSIFIED;AC=5;AN=29246;NFAM=5
chr19	51958465	264115_2	N	]chr19:51909753]N	179.53	LOW	SVTYPE=BND;POS=51909753;STRANDS=+-:14;IMPRECISE;CIPOS=-385,29;CIEND=-30,375;CIPOS95=-71,29;CIEND95=-30,63;MATEID=264115_1;EVENT=264115;SECONDARY;SU=14;PE=14;SR=0;ALG=PROD;AF=6.839e-05;NSAMP=2;MSQ=89.77;RECLASSIFIED;AC=2;AN=29246;NFAM=1
chr19	51958762	493035_2	N	N[chr19:51909900[	73.78	LOW	SVTYPE=BND;POS=51909900;STRANDS=-+:9;IMPRECISE;CIPOS=-10,339;CIEND=-346,9;CIPOS95=-2,105;CIEND95=-71,2;MATEID=493035_1;EVENT=493035;SECONDARY;SU=9;PE=9;SR=0;ALG=PROD;AF=3.419e-05;NSAMP=1;MSQ=73.78;RECLASSIFIED;AC=1;AN=29246;NFAM=1
chr19	51962950	264119	N	<DEL>	1921.13	PASS	SVTYPE=DEL;POS=51962950;SVLEN=-6620;END=51969570;STRANDS=+-:77;CIPOS=-11,27;CIEND=-10,9;CIPOS95=0,0;CIEND95=0,0;SU=77;PE=53;SR=24;ALG=PROD;AF=0.0001026;NSAMP=3;MSQ=370.59;AC=3;AN=29246;NFAM=3
chr19	51980566	264120	N	<DEL>	629.46	PASS	SVTYPE=DEL;POS=51980566;SVLEN=-41984;END=52022550;STRANDS=+-:24;CIPOS=-4,6;CIEND=-7,2;CIPOS95=0,0;CIEND95=0,0;SU=24;PE=19;SR=5;ALG=PROD;AF=3.419e-05;NSAMP=1;MSQ=629.46;AC=1;AN=29246;NFAM=1
chr19	51993237	264121	N	<DEL>	1167.87	PASS	SVTYPE=DEL;POS=51993237;SVLEN=-729;END=51993966;STRANDS=+-:50;CIPOS=-23,22;CIEND=-22,20;CIPOS95=0,0;CIEND95=0,0;SU=50;PE=25;SR=25;ALG=PROD;AF=6.839e-05;NSAMP=2;MSQ=583;AC=2;AN=29246;NFAM=2
chr19	52011972	264122_1	N	N[chr19:52013255[	287.87	LOW	SVTYPE=BND;POS=52011972;STRANDS=+-:8;IMPRECISE;CIPOS=-10,310;CIEND=-496,9;CIPOS95=-2,84;CIEND95=-128,0;MATEID=264122_2;EVENT=264122;SU=8;PE=8;SR=0;ALG=PROD;AF=0.0002393;NSAMP=7;MSQ=30.32;RECLASSIFIED;AC=7;AN=29246;NFAM=7
chr19	52013255	264122_2	N	]chr19:52011972]N	287.87	LOW	SVTYPE=BND;POS=52011972;STRANDS=+-:8;IMPRECISE;CIPOS=-496,9;CIEND=-10,310;CIPOS95=-128,0;CIEND95=-2,84;MATEID=264122_1;EVENT=264122;SECONDARY;SU=8;PE=8;SR=0;ALG=PROD;AF=0.0002393;NSAMP=7;MSQ=30.32;RECLASSIFIED;AC=7;AN=29246;NFAM=7
chr19	52024604	264123	N	<DEL>	449.43	PASS	SVTYPE=DEL;POS=52024604;SVLEN=-1613;END=52026217;STRANDS=+-:26;IMPRECISE;CIPOS=-50,233;CIEND=-305,29;CIPOS95=-21,21;CIEND95=-25,25;SU=26;PE=26;SR=0;ALG=PROD;AF=6.839e-05;NSAMP=2;MSQ=148.32;AC=2;AN=29246;NFAM=2
chr19	52034943	264124	N	<DEL>	470.53	PASS	SVTYPE=DEL;POS=52034943;SVLEN=-18948;END=52053891;STRANDS=+-:18;CIPOS=-10,9;CIEND=-5,1;CIPOS95=0,0;CIEND95=0,0;SU=18;PE=12;SR=6;ALG=PROD;AF=3.419e-05;NSAMP=1;MSQ=470.53;AC=1;AN=29246;NFAM=1
chr19	52048123	40726_1	N	]chr20:56267478]N	73957.6	LOW	SVTYPE=BND;POS=52048123;STRANDS=-+:38;CIPOS=-9,8;CIEND=-9,8;CIPOS95=0,0;CIEND95=0,0;MATEID=40726_2;EVENT=40726;SU=38;PE=0;SR=38;ALG=PROD;AF=0.05023;NSAMP=1468;MSQ=32.59;AC=1469;AN=29246;NFAM=1431
chr19	52058044	77349_2	N	N]chr4:155630431]	12.11	LOW	SVTYPE=BND;POS=52058044;STRANDS=++:4;IMPRECISE;CIPOS=-10,8;CIEND=-2,9;CIPOS95=-1,0;CIEND95=0,1;MATEID=77349_1;EVENT=77349;SECONDARY;SU=4;PE=0;SR=4;ALG=PROD;AF=3.419e-05;NSAMP=1;MSQ=12.11;AC=1;AN=29246;NFAM=1
chr19	52059122	264125	N	<DEL>	251.54	PASS	SVTYPE=DEL;POS=52059122;SVLEN=-5015;END=52064137;STRANDS=+-:11;IMPRECISE;CIPOS=-7,380;CIEND=-372,9;CIPOS95=0,85;CIEND95=-56,3;SU=11;PE=11;SR=0;ALG=PROD;AF=3.419e-05;NSAMP=1;MSQ=251.54;AC=1;AN=29246;NFAM=1
chr19	52059371	31870_2	N	[chr13:60768756[N	206.4	LOW	SVTYPE=BND;POS=52059371;STRANDS=--:4;CIPOS=-9,8;CIEND=-9,8;CIPOS95=0,0;CIEND95=0,0;MATEID=31870_1;EVENT=31870;SECONDARY;SU=4;PE=0;SR=4;ALG=PROD;AF=0.0003419;NSAMP=10;MSQ=17.27;AC=10;AN=29246;NFAM=10
chr19	52061707	264126_1	N	N[chr19:52153730[	5570.8	PASS	SVTYPE=BND;POS=52061707;STRANDS=+-:239;CIPOS=-4,5;CIEND=-5,1;CIPOS95=0,0;CIEND95=0,0;MATEID=264126_2;EVENT=264126;SU=239;PE=174;SR=65;ALG=PROD;AF=0.0003419;NSAMP=10;MSQ=433;RECLASSIFIED;AC=10;AN=29246;NFAM=9
chr19	52064200	38704_2	N	]chr17:34593059]N	3356.69	LOW	SVTYPE=BND;POS=52064200;STRANDS=+-:5;IMPRECISE;CIPOS=-30,29;CIEND=-30,29;CIPOS95=-3,3;CIEND95=-3,3;MATEID=38704_1;EVENT=38704;SECONDARY;SU=5;PE=4;SR=1;ALG=PROD;AF=0.001504;NSAMP=44;MSQ=40.99;RETAINED;AC=44;AN=29246;NFAM=44
chr19	52064200	48185_2	N	[chr2:177486727[N	672457	LOW	SVTYPE=BND;POS=52064200;STRANDS=--:113;CIPOS=-10,8;CIEND=-10,9;CIPOS95=0,0;CIEND95=0,0;MATEID=48185_1;EVENT=48185;SECONDARY;SU=113;PE=89;SR=24;ALG=PROD;AF=0.1543;NSAMP=4512;MSQ=81.24;RETAINED;AC=4512;AN=29246;NFAM=4234
chr19	52064388	40616_1	N	N]chr20:34848545]	155.35	LOW	SVTYPE=BND;POS=52064388;STRANDS=++:9;IMPRECISE;CIPOS=-10,340;CIEND=-8,345;CIPOS95=-1,118;CIEND95=0,111;MATEID=40616_2;EVENT=40616;SU=9;PE=9;SR=0;ALG=PROD;AF=3.419e-05;NSAMP=1;MSQ=155.35;AC=1;AN=29246;NFAM=1
chr19	52064389	38705_2	N	N[chr17:34593044[	7069.68	LOW	SVTYPE=BND;POS=52064389;STRANDS=-+:830;IMPRECISE;CIPOS=-7,27;CIEND=-49,2;CIPOS95=-6,6;CIEND95=-1,1;MATEID=38705_1;EVENT=38705;SECONDARY;SU=830;PE=825;SR=5;ALG=PROD;AF=0.001744;NSAMP=51;MSQ=80.84;AC=51;AN=29246;NFAM=51
chr19	52064389	48186_2	N	N]chr2:177486743]	442439	LOW	SVTYPE=BND;POS=52064389;STRANDS=++:3783;IMPRECISE;CIPOS=-9,122;CIEND=-6,82;CIPOS95=-1,1;CIEND95=0,0;MATEID=48186_1;EVENT=48186;SECONDARY;SU=3783;PE=3783;SR=0;ALG=PROD;AF=0.1591;NSAMP=4653;MSQ=55.5;AC=4653;AN=29246;NFAM=4422
chr19	52065141	493038_1	N	]chr19:52155035]N	1183.23	LOW	SVTYPE=BND;POS=52065141;STRANDS=-+:139;IMPRECISE;CIPOS=-47,11;CIEND=-21,197;CIPOS95=-4,4;CIEND95=-5,5;MATEID=493038_2;EVENT=493038;SU=139;PE=139;SR=0;ALG=PROD;AF=0.0003077;NSAMP=9;MSQ=109.79;RECLASSIFIED;AC=9;AN=29246;NFAM=8
chr19	52065523	264127_1	N	N[chr19:52066070[	2124.51	LOW	SVTYPE=BND;POS=52065523;STRANDS=+-:74;CIPOS=-25,20;CIEND=-29,23;CIPOS95=0,0;CIEND95=0,0;MATEID=264127_2;EVENT=264127;SU=74;PE=63;SR=11;ALG=PROD;AF=0.0002393;NSAMP=7;MSQ=24.79;RECLASSIFIED;AC=7;AN=29246;NFAM=7
chr19	52066070	264127_2	N	]chr19:52065523]N	2124.51	LOW	SVTYPE=BND;POS=52065523;STRANDS=+-:74;CIPOS=-29,23;CIEND=-25,20;CIPOS95=0,0;CIEND95=0,0;MATEID=264127_1;EVENT=264127;SECONDARY;SU=74;PE=63;SR=11;ALG=PROD;AF=0.0002393;NSAMP=7;MSQ=24.79;RECLASSIFIED;AC=7;AN=29246;NFAM=7
chr19	52079393	264128_1	N	N[chr19:52079472[	245.79	LOW	SVTYPE=BND;POS=52079393;STRANDS=+-:11;CIPOS=-10,3;CIEND=-4,3;CIPOS95=0,0;CIEND95=0,0;MATEID=264128_2;EVENT=264128;SU=11;PE=0;SR=11;ALG=PROD;AF=3.419e-05;NSAMP=1;MSQ=245.79;RECLASSIFIED;AC=1;AN=29246;NFAM=1
chr19	52079472	264128_2	N	]chr19:52079393]N	245.79	LOW	SVTYPE=BND;POS=52079393;STRANDS=+-:11;CIPOS=-4,3;CIEND=-10,3;CIPOS95=0,0;CIEND95=0,0;MATEID=264128_1;EVENT=264128;SECONDARY;SU=11;PE=0;SR=11;ALG=PROD;AF=3.419e-05;NSAMP=1;MSQ=245.79;RECLASSIFIED;AC=1;AN=29246;NFAM=1
chr19	52086341	264129_1	N	N[chr19:52132904[	107.66	LOW	SVTYPE=BND;POS=52086341;STRANDS=+-:10;IMPRECISE;CIPOS=-30,884;CIEND=-894,29;CIPOS95=-30,447;CIEND95=-491,29;MATEID=264129_2;EVENT=264129;SU=10;PE=10;SR=0;ALG=SUM;AF=0.0001026;NSAMP=3;MSQ=35.89;RECLASSIFIED;AC=3;AN=29246;NFAM=3
chr19	52086498	493039_1	N	]chr19:52132618]N	47.01	LOW	SVTYPE=BND;POS=52086498;STRANDS=-+:10;IMPRECISE;CIPOS=-687,29;CIEND=-30,655;CIPOS95=-250,29;CIEND95=-30,295;MATEID=493039_2;EVENT=493039;SU=10;PE=10;SR=0;ALG=SUM;AF=6.839e-05;NSAMP=2;MSQ=23.21;RECLASSIFIED;AC=2;AN=29246;NFAM=2
chr19	52090693	40863_1	N	[chr21:23072382[N	1211.91	LOW	SVTYPE=BND;POS=52090693;STRANDS=--:8;IMPRECISE;CIPOS=-388,29;CIEND=-535,28;CIPOS95=-63,29;CIEND95=-130,28;MATEID=40863_2;EVENT=40863;SU=8;PE=8;SR=0;ALG=PROD;AF=0.0005471;NSAMP=16;MSQ=34.8;AC=16;AN=29246;NFAM=16
chr19	52090715	48187_2	N	N[chr2:151133584[	20.65	LOW	SVTYPE=BND;POS=52090715;STRANDS=-+:4;IMPRECISE;CIPOS=-10,813;CIEND=-733,9;CIPOS95=0,188;CIEND95=-160,2;MATEID=48187_1;EVENT=48187;SECONDARY;SU=4;PE=4;SR=0;ALG=PROD;AF=3.419e-05;NSAMP=1;MSQ=17.91;AC=1;AN=29246;NFAM=1
chr19	52090728	97082_2	N	N]chr6:8628510]	1131.28	LOW	SVTYPE=BND;POS=52090728;STRANDS=++:38;IMPRECISE;CIPOS=-12,484;CIEND=-15,419;CIPOS95=-12,98;CIEND95=-15,30;MATEID=97082_1;EVENT=97082;SECONDARY;SU=38;PE=38;SR=0;ALG=PROD;AF=0.0009916;NSAMP=29;MSQ=30.08;AC=29;AN=29246;NFAM=29
chr19	52095825	264130_1	N	N[chr19:52095971[	2233.94	LOW	SVTYPE=BND;POS=52095825;STRANDS=+-:14;CIPOS=-26,20;CIEND=-20,25;CIPOS95=0,0;CIEND95=0,0;MATEID=264130_2;EVENT=264130;SU=14;PE=0;SR=14;ALG=PROD;AF=0.001949;NSAMP=57;MSQ=14.09;RECLASSIFIED;AC=57;AN=29246;NFAM=56
chr19	52095971	264130_2	N	]chr19:52095825]N	2233.94	LOW	SVTYPE=BND;POS=52095825;STRANDS=+-:14;CIPOS=-20,25;CIEND=-26,20;CIPOS95=0,0;CIEND95=0,0;MATEID=264130_1;EVENT=264130;SECONDARY;SU=14;PE=0;SR=14;ALG=PROD;AF=0.001949;NSAMP=57;MSQ=14.09;RECLASSIFIED;AC=57;AN=29246;NFAM=56
chr19	52100341	572505_1	N	[chr19:52100945[N	6.83	LOW	SVTYPE=BND;POS=52100341;STRANDS=--:4;IMPRECISE;CIPOS=-159,9;CIEND=-211,9;CIPOS95=-37,3;CIEND95=-76,1;MATEID=572505_2;EVENT=572505;SU=4;PE=4;SR=0;ALG=PROD;AF=3.419e-05;NSAMP=1;MSQ=6.83;AC=1;AN=29246;NFAM=1
chr19	52100945	572505_2	N	[chr19:52100341[N	6.83	LOW	SVTYPE=BND;POS=52100945;STRANDS=--:4;IMPRECISE;CIPOS=-211,9;CIEND=-159,9;CIPOS95=-76,1;CIEND95=-37,3;MATEID=572505_1;EVENT=572505;SECONDARY;SU=4;PE=4;SR=0;ALG=PROD;AF=3.419e-05;NSAMP=1;MSQ=6.83;AC=1;AN=29246;NFAM=1
chr19	52106192	264131	N	<DEL>	2502.17	PASS	SVTYPE=DEL;POS=52106192;SVLEN=-718;END=52106910;STRANDS=+-:20;IMPRECISE;CIPOS=-10,9;CIEND=-10,9;CIPOS95=-3,3;CIEND95=-3,1;SU=20;PE=19;SR=1;ALG=PROD;AF=3.419e-05;NSAMP=1;MSQ=404.53;AC=1;AN=29246;NFAM=1
chr19	52106363	493041	N	<DUP>	71.42	PASS	SVTYPE=DUP;POS=52106363;SVLEN=166931;END=52273294;STRANDS=-+:12;IMPRECISE;CIPOS=-369,9;CIEND=-10,229;CIPOS95=-52,1;CIEND95=-3,46;SU=12;PE=12;SR=0;ALG=PROD;AF=3.419e-05;NSAMP=1;MSQ=71.04;AC=1;AN=29246;NFAM=1
chr19	52113540	264132	N	<DEL>	959.35	PASS	SVTYPE=DEL;POS=52113540;SVLEN=-723;END=52114263;STRANDS=+-:37;CIPOS=-23,23;CIEND=-24,21;CIPOS95=0,0;CIEND95=0,0;SU=37;PE=23;SR=14;ALG=PROD;AF=6.839e-05;NSAMP=2;MSQ=479.68;AC=2;AN=29246;NFAM=2
chr19	52132618	493039_2	N	N[chr19:52086498[	47.01	LOW	SVTYPE=BND;POS=52086498;STRANDS=-+:10;IMPRECISE;CIPOS=-30,655;CIEND=-687,29;CIPOS95=-30,295;CIEND95=-250,29;MATEID=493039_1;EVENT=493039;SECONDARY;SU=10;PE=10;SR=0;ALG=SUM;AF=6.839e-05;NSAMP=2;MSQ=23.21;RECLASSIFIED;AC=2;AN=29246;NFAM=2
chr19	52132904	264129_2	N	]chr19:52086341]N	107.66	LOW	SVTYPE=BND;POS=52086341;STRANDS=+-:10;IMPRECISE;CIPOS=-894,29;CIEND=-30,884;CIPOS95=-491,29;CIEND95=-30,447;MATEID=264129_1;EVENT=264129;SECONDARY;SU=10;PE=10;SR=0;ALG=SUM;AF=0.0001026;NSAMP=3;MSQ=35.89;RECLASSIFIED;AC=3;AN=29246;NFAM=3
chr19	52133996	264133	N	<DEL>	590.45	PASS	SVTYPE=DEL;POS=52133996;SVLEN=-3029;END=52137025;STRANDS=+-:24;CIPOS=-3,2;CIEND=-4,1;CIPOS95=0,0;CIEND95=0,0;SU=24;PE=14;SR=10;ALG=PROD;AF=3.419e-05;NSAMP=1;MSQ=590.45;AC=1;AN=29246;NFAM=1
chr19	52137235	264134	N	<DEL>	402.4	PASS	SVTYPE=DEL;POS=52137235;SVLEN=-35608;END=52172843;STRANDS=+-:18;IMPRECISE;CIPOS=-10,196;CIEND=-182,9;CIPOS95=-2,40;CIEND95=-33,2;SU=18;PE=18;SR=0;ALG=PROD;AF=6.839e-05;NSAMP=2;MSQ=201.2;AC=2;AN=29246;NFAM=2
chr19	52139429	493042_1	N	]chr19:52171069]N	167.67	LOW	SVTYPE=BND;POS=52139429;STRANDS=-+:36;CIPOS=-6,8;CIEND=-9,6;CIPOS95=0,0;CIEND95=0,0;MATEID=493042_2;EVENT=493042;SU=36;PE=0;SR=36;ALG=PROD;AF=0.0001026;NSAMP=3;MSQ=12.35;RECLASSIFIED;AC=3;AN=29246;NFAM=3
chr19	52139461	264135_1	N	N[chr19:52171036[	47.89	LOW	SVTYPE=BND;POS=52139461;STRANDS=+-:17;CIPOS=-26,25;CIEND=-26,25;CIPOS95=0,0;CIEND95=0,0;MATEID=264135_2;EVENT=264135;SU=17;PE=0;SR=17;ALG=PROD;AF=3.419e-05;NSAMP=1;MSQ=11.87;RECLASSIFIED;AC=1;AN=29246;NFAM=1
chr19	52142634	264136	N	<DEL>	1171.87	PASS	SVTYPE=DEL;POS=52142634;SVLEN=-2582;END=52145216;STRANDS=+-:53;CIPOS=-30,29;CIEND=-22,20;CIPOS95=0,0;CIEND95=0,0;SU=53;PE=24;SR=29;ALG=PROD;AF=6.839e-05;NSAMP=2;MSQ=585.93;AC=2;AN=29246;NFAM=2
chr19	52150444	264137_1	N	N[chr19:52150944[	516.95	LOW	SVTYPE=BND;POS=52150444;STRANDS=+-:17;IMPRECISE;CIPOS=-4,9;CIEND=-10,8;CIPOS95=0,2;CIEND95=-1,0;MATEID=264137_2;EVENT=264137;SU=17;PE=14;SR=3;ALG=PROD;AF=0.0001368;NSAMP=4;MSQ=126.19;RECLASSIFIED;AC=4;AN=29246;NFAM=4
chr19	52150944	264137_2	N	]chr19:52150444]N	516.95	LOW	SVTYPE=BND;POS=52150444;STRANDS=+-:17;IMPRECISE;CIPOS=-10,8;CIEND=-4,9;CIPOS95=-1,0;CIEND95=0,2;MATEID=264137_1;EVENT=264137;SECONDARY;SU=17;PE=14;SR=3;ALG=PROD;AF=0.0001368;NSAMP=4;MSQ=126.19;RECLASSIFIED;AC=4;AN=29246;NFAM=4
chr19	52153730	264126_2	N	]chr19:52061707]N	5570.8	PASS	SVTYPE=BND;POS=52061707;STRANDS=+-:239;CIPOS=-5,1;CIEND=-4,5;CIPOS95=0,0;CIEND95=0,0;MATEID=264126_1;EVENT=264126;SECONDARY;SU=239;PE=174;SR=65;ALG=PROD;AF=0.0003419;NSAMP=10;MSQ=433;RECLASSIFIED;AC=10;AN=29246;NFAM=9
chr19	52155035	493038_2	N	N[chr19:52065141[	1183.23	LOW	SVTYPE=BND;POS=52065141;STRANDS=-+:139;IMPRECISE;CIPOS=-21,197;CIEND=-47,11;CIPOS95=-5,5;CIEND95=-4,4;MATEID=493038_1;EVENT=493038;SECONDARY;SU=139;PE=139;SR=0;ALG=PROD;AF=0.0003077;NSAMP=9;MSQ=109.79;RECLASSIFIED;AC=9;AN=29246;NFAM=8
chr19	52158462	493043	N	<DUP>	186.95	PASS	SVTYPE=DUP;POS=52158462;SVLEN=43064;END=52201526;STRANDS=-+:5;IMPRECISE;CIPOS=-392,9;CIEND=-10,418;CIPOS95=-98,1;CIEND95=-2,120;SU=5;PE=5;SR=0;ALG=PROD;AF=0.0002052;NSAMP=6;MSQ=31.08;AC=6;AN=29246;NFAM=6
chr19	52158463	572506_1	N	[chr19:52166780[N	50.89	LOW	SVTYPE=BND;POS=52158463;STRANDS=--:6;IMPRECISE;CIPOS=-343,9;CIEND=-441,9;CIPOS95=-70,1;CIEND95=-123,1;MATEID=572506_2;EVENT=572506;SU=6;PE=6;SR=0;ALG=PROD;AF=3.419e-05;NSAMP=1;MSQ=47.78;AC=1;AN=29246;NFAM=1
chr19	52163535	264138_1	N	N[chr19:52164110[	931.63	LOW	SVTYPE=BND;POS=52163535;STRANDS=+-:36;CIPOS=-24,24;CIEND=-28,22;CIPOS95=0,0;CIEND95=0,0;MATEID=264138_2;EVENT=264138;SU=36;PE=30;SR=6;ALG=PROD;AF=6.839e-05;NSAMP=2;MSQ=454;RECLASSIFIED;AC=2;AN=29246;NFAM=2
chr19	52164110	264138_2	N	]chr19:52163535]N	931.63	LOW	SVTYPE=BND;POS=52163535;STRANDS=+-:36;CIPOS=-28,22;CIEND=-24,24;CIPOS95=0,0;CIEND95=0,0;MATEID=264138_1;EVENT=264138;SECONDARY;SU=36;PE=30;SR=6;ALG=PROD;AF=6.839e-05;NSAMP=2;MSQ=454;RECLASSIFIED;AC=2;AN=29246;NFAM=2
chr19	52166780	572506_2	N	[chr19:52158463[N	50.89	LOW	SVTYPE=BND;POS=52166780;STRANDS=--:6;IMPRECISE;CIPOS=-441,9;CIEND=-343,9;CIPOS95=-123,1;CIEND95=-70,1;MATEID=572506_1;EVENT=572506;SECONDARY;SU=6;PE=6;SR=0;ALG=PROD;AF=3.419e-05;NSAMP=1;MSQ=47.78;AC=1;AN=29246;NFAM=1
chr19	52166930	572507_1	N	N]chr19:52201527]	268.33	LOW	SVTYPE=BND;POS=52166930;STRANDS=++:50;CIPOS=-5,5;CIEND=-30,29;CIPOS95=0,0;CIEND95=0,0;MATEID=572507_2;EVENT=572507;SU=50;PE=14;SR=36;ALG=PROD;AF=0.0001368;NSAMP=4;MSQ=67.08;AC=4;AN=29246;NFAM=4
chr19	52170087	117487_2	N	N]chr9:72842253]	51970	LOW	SVTYPE=BND;POS=52170087;STRANDS=++:4491;CIPOS=0,0;CIEND=0,0;CIPOS95=0,0;CIEND95=0,0;MATEID=117487_1;EVENT=117487;SECONDARY;SU=4491;PE=3490;SR=1001;ALG=PROD;AF=0.01115;NSAMP=326;MSQ=131.73;AC=326;AN=29246;NFAM=317
chr19	52171036	264135_2	N	]chr19:52139461]N	47.89	LOW	SVTYPE=BND;POS=52139461;STRANDS=+-:17;CIPOS=-26,25;CIEND=-26,25;CIPOS95=0,0;CIEND95=0,0;MATEID=264135_1;EVENT=264135;SECONDARY;SU=17;PE=0;SR=17;ALG=PROD;AF=3.419e-05;NSAMP=1;MSQ=11.87;RECLASSIFIED;AC=1;AN=29246;NFAM=1
chr19	52171069	493042_2	N	N[chr19:52139429[	167.67	LOW	SVTYPE=BND;POS=52139429;STRANDS=-+:36;CIPOS=-9,6;CIEND=-6,8;CIPOS95=0,0;CIEND95=0,0;MATEID=493042_1;EVENT=493042;SECONDARY;SU=36;PE=0;SR=36;ALG=PROD;AF=0.0001026;NSAMP=3;MSQ=12.35;RECLASSIFIED;AC=3;AN=29246;NFAM=3
chr19	52172880	264139_1	N	N[chr19:52173306[	314.59	LOW	SVTYPE=BND;POS=52172880;STRANDS=+-:7;CIPOS=-5,4;CIEND=-5,4;CIPOS95=0,0;CIEND95=0,0;MATEID=264139_2;EVENT=264139;SU=7;PE=0;SR=7;ALG=PROD;AF=0.0003419;NSAMP=10;MSQ=22.43;RECLASSIFIED;AC=10;AN=29246;NFAM=10
chr19	52173306	264139_2	N	]chr19:52172880]N	314.59	LOW	SVTYPE=BND;POS=52172880;STRANDS=+-:7;CIPOS=-5,4;CIEND=-5,4;CIPOS95=0,0;CIEND95=0,0;MATEID=264139_1;EVENT=264139;SECONDARY;SU=7;PE=0;SR=7;ALG=PROD;AF=0.0003419;NSAMP=10;MSQ=22.43;RECLASSIFIED;AC=10;AN=29246;NFAM=10
chr19	52178642	264140_1	N	N[chr19:52178974[	577.54	LOW	SVTYPE=BND;POS=52178642;STRANDS=+-:7;IMPRECISE;CIPOS=-10,7;CIEND=-9,7;CIPOS95=-1,0;CIEND95=0,0;MATEID=264140_2;EVENT=264140;SU=7;PE=3;SR=4;ALG=PROD;AF=0.0001026;NSAMP=3;MSQ=8.79;RECLASSIFIED;AC=3;AN=29246;NFAM=3
chr19	52178767	493044	N	<DUP>	1668.1	PASS	SVTYPE=DUP;POS=52178767;SVLEN=3504;END=52182271;STRANDS=-+:178;CIPOS=-7,2;CIEND=-4,3;CIPOS95=0,0;CIEND95=0,0;SU=178;PE=112;SR=66;ALG=PROD;AF=0.0001368;NSAMP=4;MSQ=166.57;AC=4;AN=29246;NFAM=4
chr19	52178974	264140_2	N	]chr19:52178642]N	577.54	LOW	SVTYPE=BND;POS=52178642;STRANDS=+-:7;IMPRECISE;CIPOS=-9,7;CIEND=-10,7;CIPOS95=0,0;CIEND95=-1,0;MATEID=264140_1;EVENT=264140;SECONDARY;SU=7;PE=3;SR=4;ALG=PROD;AF=0.0001026;NSAMP=3;MSQ=8.79;RECLASSIFIED;AC=3;AN=29246;NFAM=3
chr19	52179121	493045	N	<DUP>	156.85	PASS	SVTYPE=DUP;POS=52179121;SVLEN=22554;END=52201675;STRANDS=-+:15;CIPOS=-5,2;CIEND=-4,4;CIPOS95=0,0;CIEND95=0,0;SU=15;PE=8;SR=7;ALG=PROD;AF=3.419e-05;NSAMP=1;MSQ=156.47;AC=1;AN=29246;NFAM=1
chr19	52181043	264141	N	<DEL>	705.23	PASS	SVTYPE=DEL;POS=52181043;SVLEN=-1907;END=52182950;STRANDS=+-:25;IMPRECISE;CIPOS=-30,261;CIEND=-281,29;CIPOS95=-30,33;CIEND95=-27,27;SU=25;PE=25;SR=0;ALG=PROD;AF=3.419e-05;NSAMP=1;MSQ=383.48;AC=1;AN=29246;NFAM=1
chr19	52181772	259914_2	N	]chr19:29775136]N	48494	LOW	SVTYPE=BND;POS=29775136;STRANDS=+-:37;CIPOS=-9,8;CIEND=-9,8;CIPOS95=0,0;CIEND95=0,0;MATEID=259914_1;EVENT=259914;SECONDARY;SU=37;PE=0;SR=37;ALG=PROD;AF=0.02599;NSAMP=760;MSQ=34.66;RECLASSIFIED;AC=760;AN=29246;NFAM=749
chr19	52183012	97083_2	N	[chr6:51766616[N	743.93	LOW	SVTYPE=BND;POS=52183012;STRANDS=--:10;CIPOS=-26,25;CIEND=-26,25;CIPOS95=0,0;CIEND95=0,0;MATEID=97083_1;EVENT=97083;SECONDARY;SU=10;PE=0;SR=10;ALG=PROD;AF=0.0005471;NSAMP=16;MSQ=36.47;AC=16;AN=29246;NFAM=16
chr19	52186608	97084_2	N	N[chr6:6095152[	25888	LOW	SVTYPE=BND;POS=52186608;STRANDS=-+:12;CIPOS=-29,28;CIEND=-29,28;CIPOS95=0,0;CIEND95=0,0;MATEID=97084_1;EVENT=97084;SECONDARY;SU=12;PE=0;SR=12;ALG=PROD;AF=0.01891;NSAMP=494;MSQ=22.96;AC=553;AN=29246;NFAM=479
chr19	52186637	105649_2	N	N]chr7:32420086]	1300.8	LOW	SVTYPE=BND;POS=52186637;STRANDS=++:9;IMPRECISE;CIPOS=-27,610;CIEND=-30,402;CIPOS95=-27,183;CIEND95=-30,67;MATEID=105649_1;EVENT=105649;SECONDARY;SU=9;PE=9;SR=0;ALG=PROD;AF=0.001299;NSAMP=38;MSQ=24.04;AC=38;AN=29246;NFAM=37
chr19	52186637	35814_2	N	N[chr15:101511682[	51.63	LOW	SVTYPE=BND;POS=52186637;STRANDS=-+:4;IMPRECISE;CIPOS=-8,485;CIEND=-319,9;CIPOS95=0,170;CIEND95=-110,2;MATEID=35814_1;EVENT=35814;SECONDARY;SU=4;PE=4;SR=0;ALG=PROD;AF=3.419e-05;NSAMP=1;MSQ=38.76;AC=1;AN=29246;NFAM=1
chr19	52186684	38707_2	N	[chr17:75463014[N	165.7	LOW	SVTYPE=BND;POS=52186684;STRANDS=--:4;IMPRECISE;CIPOS=-438,9;CIEND=-663,9;CIPOS95=-162,2;CIEND95=-220,1;MATEID=38707_1;EVENT=38707;SECONDARY;SU=4;PE=4;SR=0;ALG=PROD;AF=0.0002393;NSAMP=7;MSQ=18.16;AC=7;AN=29246;NFAM=7
chr19	52197341	264144	N	<DEL>	1351.98	PASS	SVTYPE=DEL;POS=52197341;SVLEN=-4519;END=52201860;STRANDS=+-:55;CIPOS=-30,26;CIEND=-29,29;CIPOS95=0,0;CIEND95=0,0;SU=55;PE=31;SR=24;ALG=PROD;AF=6.839e-05;NSAMP=2;MSQ=675.99;AC=2;AN=29246;NFAM=2
chr19	52201527	572507_2	N	N]chr19:52166930]	268.33	LOW	SVTYPE=BND;POS=52201527;STRANDS=++:50;CIPOS=-30,29;CIEND=-5,5;CIPOS95=0,0;CIEND95=0,0;MATEID=572507_1;EVENT=572507;SECONDARY;SU=50;PE=14;SR=36;ALG=PROD;AF=0.0001368;NSAMP=4;MSQ=67.08;AC=4;AN=29246;NFAM=4
chr19	52249035	572508_1	N	N]chr19:52249905]	54.52	LOW	SVTYPE=BND;POS=52249035;STRANDS=++:5;IMPRECISE;CIPOS=-10,483;CIEND=-10,532;CIPOS95=-2,86;CIEND95=-2,84;MATEID=572508_2;EVENT=572508;SU=5;PE=5;SR=0;ALG=PROD;AF=6.839e-05;NSAMP=2;MSQ=27.25;AC=2;AN=29246;NFAM=2
chr19	52249905	572508_2	N	N]chr19:52249035]	54.52	LOW	SVTYPE=BND;POS=52249905;STRANDS=++:5;IMPRECISE;CIPOS=-10,532;CIEND=-10,483;CIPOS95=-2,84;CIEND95=-2,86;MATEID=572508_1;EVENT=572508;SECONDARY;SU=5;PE=5;SR=0;ALG=PROD;AF=6.839e-05;NSAMP=2;MSQ=27.25;AC=2;AN=29246;NFAM=2
chr19	52251054	264147	N	<DEL>	272.65	PASS	SVTYPE=DEL;POS=52251054;SVLEN=-2611;END=52253665;STRANDS=+-:11;IMPRECISE;CIPOS=-10,9;CIEND=-10,9;CIPOS95=-1,3;CIEND95=-3,1;SU=11;PE=10;SR=1;ALG=PROD;AF=3.419e-05;NSAMP=1;MSQ=272.65;AC=1;AN=29246;NFAM=1
chr19	52255865	65123_2	N	[chr3:178368388[N	206.57	LOW	SVTYPE=BND;POS=52255865;STRANDS=--:10;CIPOS=-26,25;CIEND=-26,25;CIPOS95=0,0;CIEND95=0,0;MATEID=65123_1;EVENT=65123;SECONDARY;SU=10;PE=0;SR=10;ALG=PROD;AF=0.0003419;NSAMP=10;MSQ=16.48;AC=10;AN=29246;NFAM=10
chr19	52259521	29046_2	N	[chr12:77468890[N	4700.22	LOW	SVTYPE=BND;POS=52259521;STRANDS=--:5;CIPOS=-10,9;CIEND=-10,9;CIPOS95=0,0;CIEND95=0,0;MATEID=29046_1;EVENT=29046;SECONDARY;SU=5;PE=0;SR=5;ALG=PROD;AF=0.003693;NSAMP=102;MSQ=29.93;AC=108;AN=29246;NFAM=100
chr19	52259522	264149	N	<DEL>	82995.3	PASS	SVTYPE=DEL;POS=52259522;SVLEN=-8749;END=52268271;STRANDS=+-:2595;CIPOS=-1,1;CIEND=-1,1;CIPOS95=0,0;CIEND95=0,0;SU=2595;PE=2156;SR=439;ALG=PROD;AF=0.006223;NSAMP=177;MSQ=396.26;AC=182;AN=29246;NFAM=166
chr19	52267769	264150_1	N	N[chr19:52268181[	1146.42	LOW	SVTYPE=BND;POS=52267769;STRANDS=+-:15;CIPOS=-25,24;CIEND=-25,24;CIPOS95=0,0;CIEND95=0,0;MATEID=264150_2;EVENT=264150;SU=15;PE=0;SR=15;ALG=PROD;AF=0.0006498;NSAMP=19;MSQ=45.53;RECLASSIFIED;AC=19;AN=29238;NFAM=19
chr19	52268181	264150_2	N	]chr19:52267769]N	1146.42	LOW	SVTYPE=BND;POS=52267769;STRANDS=+-:15;CIPOS=-25,24;CIEND=-25,24;CIPOS95=0,0;CIEND95=0,0;MATEID=264150_1;EVENT=264150;SECONDARY;SU=15;PE=0;SR=15;ALG=PROD;AF=0.0006498;NSAMP=19;MSQ=45.53;RECLASSIFIED;AC=19;AN=29238;NFAM=19
chr19	52277188	264151_1	N	N[chr19:52277610[	473.92	LOW	SVTYPE=BND;POS=52277188;STRANDS=+-:8;CIPOS=-6,4;CIEND=-5,4;CIPOS95=0,0;CIEND95=0,0;MATEID=264151_2;EVENT=264151;SU=8;PE=1;SR=7;ALG=PROD;AF=0.0001026;NSAMP=3;MSQ=140.8;RECLASSIFIED;AC=3;AN=29246;NFAM=3
chr19	52277610	264151_2	N	]chr19:52277188]N	473.92	LOW	SVTYPE=BND;POS=52277188;STRANDS=+-:8;CIPOS=-5,4;CIEND=-6,4;CIPOS95=0,0;CIEND95=0,0;MATEID=264151_1;EVENT=264151;SECONDARY;SU=8;PE=1;SR=7;ALG=PROD;AF=0.0001026;NSAMP=3;MSQ=140.8;RECLASSIFIED;AC=3;AN=29246;NFAM=3
chr19	52277791	264152	N	<DEL>	370.16	PASS	SVTYPE=DEL;POS=52277791;SVLEN=-261;END=52278052;STRANDS=+-:6;CIPOS=-6,5;CIEND=-6,5;CIPOS95=0,0;CIEND95=0,0;SU=6;PE=0;SR=6;ALG=PROD;AF=3.419e-05;NSAMP=1;MSQ=368.65;AC=1;AN=29246;NFAM=1
chr19	52293191	37319_2	N	N[chr16:46782636[	1255.54	LOW	SVTYPE=BND;POS=52293191;STRANDS=-+:4;IMPRECISE;CIPOS=-9,8;CIEND=-10,8;CIPOS95=0,0;CIEND95=-1,0;MATEID=37319_1;EVENT=37319;SECONDARY;SU=4;PE=0;SR=4;ALG=PROD;AF=0.00171;NSAMP=50;MSQ=24.15;AC=50;AN=29246;NFAM=50
chr19	52297048	38708_2	N	]chr17:2691993]N	937.02	LOW	SVTYPE=BND;POS=52297048;STRANDS=+-:20;IMPRECISE;CIPOS=-49,29;CIEND=-50,42;CIPOS95=0,0;CIEND95=-1,1;MATEID=38708_1;EVENT=38708;SECONDARY;SU=20;PE=14;SR=6;ALG=PROD;AF=0.0006497;NSAMP=18;MSQ=20.61;AC=19;AN=29244;NFAM=18
chr19	52297050	29047_2	N	[chr12:459905[N	425.7	LOW	SVTYPE=BND;POS=52297050;STRANDS=--:7;IMPRECISE;CIPOS=-10,9;CIEND=-10,9;CIPOS95=-1,0;CIEND95=-1,1;MATEID=29047_1;EVENT=29047;SECONDARY;SU=7;PE=5;SR=2;ALG=PROD;AF=0.0002052;NSAMP=6;MSQ=12.29;AC=6;AN=29246;NFAM=6
chr19	52297050	40940_1	N	]chr22:31107605]N	303175	LOW	SVTYPE=BND;POS=52297050;STRANDS=-+:97;CIPOS=-5,4;CIEND=-5,4;CIPOS95=0,0;CIEND95=0,0;MATEID=40940_2;EVENT=40940;SU=97;PE=0;SR=97;ALG=PROD;AF=0.1974;NSAMP=5757;MSQ=31.07;AC=5772;AN=29246;NFAM=5428
chr19	52297050	41375_1	N	]chrX:154390564]N	17976.3	LOW	SVTYPE=BND;POS=52297050;STRANDS=-+:4;IMPRECISE;CIPOS=-10,7;CIEND=-10,9;CIPOS95=-2,0;CIEND95=-1,1;MATEID=41375_2;EVENT=41375;SU=4;PE=1;SR=3;ALG=PROD;AF=0.01323;NSAMP=384;MSQ=34.73;AC=387;AN=29242;NFAM=378
chr19	52297051	34127_2	N	]chr14:105559782]N	1515.15	LOW	SVTYPE=BND;POS=52297051;STRANDS=+-:12;IMPRECISE;CIPOS=-30,23;CIEND=-30,29;CIPOS95=-1,1;CIEND95=0,0;MATEID=34127_1;EVENT=34127;SECONDARY;SU=12;PE=7;SR=5;ALG=PROD;AF=0.0008548;NSAMP=25;MSQ=28.63;AC=25;AN=29246;NFAM=25
chr19	52297051	39770_2	N	[chr18:31943299[N	35848.2	LOW	SVTYPE=BND;POS=52297051;STRANDS=--:108;CIPOS=-10,4;CIEND=-10,9;CIPOS95=0,0;CIEND95=0,0;MATEID=39770_1;EVENT=39770;SECONDARY;SU=108;PE=76;SR=32;ALG=PROD;AF=0.04288;NSAMP=1254;MSQ=18.58;AC=1254;AN=29246;NFAM=1242
chr19	52297051	6604_2	N	]chr1:222617905]N	1604.81	LOW	SVTYPE=BND;POS=52297051;STRANDS=+-:4;IMPRECISE;CIPOS=-539,8;CIEND=-10,327;CIPOS95=-118,0;CIEND95=-2,93;MATEID=6604_1;EVENT=6604;SECONDARY;SU=4;PE=4;SR=0;ALG=PROD;AF=0.002052;NSAMP=60;MSQ=14.38;AC=60;AN=29246;NFAM=60
chr19	52297054	97085_2	N	[chr6:125099515[N	28433.7	LOW	SVTYPE=BND;POS=52297054;STRANDS=--:243;CIPOS=-7,2;CIEND=-4,4;CIPOS95=0,0;CIEND95=0,0;MATEID=97085_1;EVENT=97085;SECONDARY;SU=243;PE=79;SR=164;ALG=PROD;AF=0.02947;NSAMP=862;MSQ=25.87;AC=862;AN=29246;NFAM=847
chr19	52297055	31872_2	N	[chr13:20988344[N	299.54	LOW	SVTYPE=BND;POS=52297055;STRANDS=--:4;IMPRECISE;CIPOS=-30,25;CIEND=-29,28;CIPOS95=-1,1;CIEND95=0,0;MATEID=31872_1;EVENT=31872;SECONDARY;SU=4;PE=0;SR=4;ALG=PROD;AF=3.42e-05;NSAMP=1;MSQ=9.36;AC=1;AN=29240;NFAM=1
chr19	52297071	264154_1	N	N[chr19:52297122[	87034.6	LOW	SVTYPE=BND;POS=52297071;STRANDS=+-:2899;CIPOS=0,0;CIEND=0,0;CIPOS95=0,0;CIEND95=0,0;MATEID=264154_2;EVENT=264154;SU=2899;PE=9;SR=2890;ALG=PROD;AF=0.01096;NSAMP=277;MSQ=157.26;RECLASSIFIED;AC=320;AN=29204;NFAM=265
chr19	52297097	31871_2	N	N[chr13:110561767[	2197.57	LOW	SVTYPE=BND;POS=52297097;STRANDS=-+:58;CIPOS=-6,8;CIEND=-6,8;CIPOS95=0,0;CIEND95=0,0;MATEID=31871_1;EVENT=31871;SECONDARY;SU=58;PE=0;SR=58;ALG=PROD;AF=0.00154;NSAMP=45;MSQ=25.61;AC=45;AN=29224;NFAM=45
chr19	52297122	264154_2	N	]chr19:52297071]N	87034.6	LOW	SVTYPE=BND;POS=52297071;STRANDS=+-:2899;CIPOS=0,0;CIEND=0,0;CIPOS95=0,0;CIEND95=0,0;MATEID=264154_1;EVENT=264154;SECONDARY;SU=2899;PE=9;SR=2890;ALG=PROD;AF=0.01096;NSAMP=277;MSQ=157.26;RECLASSIFIED;AC=320;AN=29204;NFAM=265
chr19	52297124	48188_2	N	N[chr2:234951943[	3867.11	LOW	SVTYPE=BND;POS=52297124;STRANDS=-+:5;CIPOS=-10,9;CIEND=-10,9;CIPOS95=0,0;CIEND95=0,0;MATEID=48188_1;EVENT=48188;SECONDARY;SU=5;PE=0;SR=5;ALG=PROD;AF=0.0001422;NSAMP=4;MSQ=24.87;AC=4;AN=28138;NFAM=3
chr19	52297132	105650_2	N	N[chr7:32891888[	3245.02	LOW	SVTYPE=BND;POS=52297132;STRANDS=-+:40;CIPOS=-1,12;CIEND=-9,8;CIPOS95=0,0;CIEND95=0,0;MATEID=105650_1;EVENT=105650;SECONDARY;SU=40;PE=0;SR=40;ALG=PROD;AF=0.0006994;NSAMP=19;MSQ=18.46;AC=19;AN=27168;NFAM=19
chr19	52297139	491005_2	N	N[chr19:18251681[	175564	LOW	SVTYPE=BND;POS=18251681;STRANDS=-+:212;IMPRECISE;CIPOS=-74,53;CIEND=-50,49;CIPOS95=-27,27;CIEND95=0,0;MATEID=491005_1;EVENT=491005;SECONDARY;SU=212;PE=0;SR=212;ALG=SUM;AF=0.185;NSAMP=5340;MSQ=18.56;RECLASSIFIED;AC=5411;AN=29246;NFAM=5090
chr19	52297139	97086_2	N	N]chr6:125099543]	442.28	LOW	SVTYPE=BND;POS=52297139;STRANDS=++:12;CIPOS=-27,20;CIEND=-29,28;CIPOS95=0,0;CIEND95=0,0;MATEID=97086_1;EVENT=97086;SECONDARY;SU=12;PE=0;SR=12;ALG=PROD;AF=0.0002052;NSAMP=6;MSQ=13.56;AC=6;AN=29246;NFAM=6
chr19	52297143	37321_2	N	N[chr16:769294[	997.6	LOW	SVTYPE=BND;POS=52297143;STRANDS=-+:8;IMPRECISE;CIPOS=-50,555;CIEND=-492,49;CIPOS95=-50,154;CIEND95=-106,49;MATEID=37321_1;EVENT=37321;SECONDARY;SU=8;PE=8;SR=0;ALG=PROD;AF=0.001128;NSAMP=33;MSQ=15.88;AC=33;AN=29246;NFAM=33
chr19	52297143	41143_1	N	N[chrX:154390489[	15643.6	LOW	SVTYPE=BND;POS=52297143;STRANDS=+-:11;IMPRECISE;CIPOS=-29,23;CIEND=-30,25;CIPOS95=-3,3;CIEND95=-1,1;MATEID=41143_2;EVENT=41143;SU=11;PE=0;SR=11;ALG=PROD;AF=0.01275;NSAMP=340;MSQ=26.06;AC=368;AN=28870;NFAM=336
chr19	52297144	29048_2	N	N]chr12:459936]	336.93	LOW	SVTYPE=BND;POS=52297144;STRANDS=++:4;CIPOS=-9,8;CIEND=-9,8;CIPOS95=0,0;CIEND95=0,0;MATEID=29048_1;EVENT=29048;SECONDARY;SU=4;PE=0;SR=4;ALG=PROD;AF=6.839e-05;NSAMP=2;MSQ=5.79;AC=2;AN=29246;NFAM=2
chr19	52297144	34128_2	N	N[chr14:105559802[	2819.53	LOW	SVTYPE=BND;POS=52297144;STRANDS=-+:13;CIPOS=-29,28;CIEND=-29,28;CIPOS95=0,0;CIEND95=0,0;MATEID=34128_1;EVENT=34128;SECONDARY;SU=13;PE=0;SR=13;ALG=PROD;AF=0.002224;NSAMP=65;MSQ=14.2;AC=65;AN=29230;NFAM=65
chr19	52297147	37320_2	N	N[chr16:89587331[	185870	LOW	SVTYPE=BND;POS=52297147;STRANDS=-+:1458;CIPOS=-1,0;CIEND=0,0;CIPOS95=0,0;CIEND95=0,0;MATEID=37320_1;EVENT=37320;SECONDARY;SU=1458;PE=2;SR=1456;ALG=PROD;AF=0.1069;NSAMP=3007;MSQ=41.3;AC=3095;AN=28958;NFAM=2904
chr19	52300630	264155	N	<DEL>	3152.55	PASS	SVTYPE=DEL;POS=52300630;SVLEN=-4264;END=52304894;STRANDS=+-:129;CIPOS=-7,8;CIEND=-10,8;CIPOS95=0,0;CIEND95=0,0;SU=129;PE=103;SR=26;ALG=PROD;AF=0.0003077;NSAMP=9;MSQ=350.28;AC=9;AN=29246;NFAM=9
chr19	52303294	493048	N	<DUP>	309.9	PASS	SVTYPE=DUP;POS=52303294;SVLEN=145934;END=52449228;STRANDS=-+:26;CIPOS=-9,9;CIEND=-10,7;CIPOS95=0,0;CIEND95=0,0;SU=26;PE=17;SR=9;ALG=PROD;AF=3.419e-05;NSAMP=1;MSQ=307.15;AC=1;AN=29246;NFAM=1
chr19	52317256	264156	N	<DEL>	644.24	PASS	SVTYPE=DEL;POS=52317256;SVLEN=-2720;END=52319976;STRANDS=+-:37;IMPRECISE;CIPOS=-37,338;CIEND=-257,29;CIPOS95=-23,23;CIEND95=-24,24;SU=37;PE=37;SR=0;ALG=PROD;AF=0.0001026;NSAMP=3;MSQ=137.81;AC=3;AN=29246;NFAM=2
chr19	52318060	112379_2	N	N]chr8:64875168]	17.79	LOW	SVTYPE=BND;POS=52318060;STRANDS=++:6;CIPOS=-6,5;CIEND=-6,5;CIPOS95=0,0;CIEND95=0,0;MATEID=112379_1;EVENT=112379;SECONDARY;SU=6;PE=0;SR=6;ALG=PROD;AF=3.419e-05;NSAMP=1;MSQ=17.79;AC=1;AN=29246;NFAM=1
chr19	52324843	264157	N	<DEL>	137.7	PASS	SVTYPE=DEL;POS=52324843;SVLEN=-1637;END=52326480;STRANDS=+-:9;IMPRECISE;CIPOS=-10,9;CIEND=-10,7;CIPOS95=-1,1;CIEND95=-1,0;SU=9;PE=6;SR=3;ALG=PROD;AF=3.419e-05;NSAMP=1;MSQ=137.7;AC=1;AN=29246;NFAM=1
chr19	52330030	493050_1	N	]chr19:52345873]N	14459.5	LOW	SVTYPE=BND;POS=52330030;STRANDS=-+:2501;IMPRECISE;CIPOS=-839,122;CIEND=-234,715;CIPOS95=-118,118;CIEND95=-106,106;MATEID=493050_2;EVENT=493050;SU=2501;PE=2501;SR=0;ALG=SUM;AF=0.01381;NSAMP=403;MSQ=31.3;RECLASSIFIED;AC=404;AN=29246;NFAM=396
chr19	52330208	264158_1	N	N[chr19:52346409[	97948.3	LOW	SVTYPE=BND;POS=52330208;STRANDS=+-:6516;CIPOS=0,0;CIEND=0,0;CIPOS95=0,0;CIEND95=0,0;MATEID=264158_2;EVENT=264158;SU=6516;PE=3900;SR=2616;ALG=PROD;AF=0.02052;NSAMP=600;MSQ=139.46;RECLASSIFIED;AC=600;AN=29246;NFAM=584
chr19	52334384	65124_2	N	N[chr3:28892607[	2534.29	LOW	SVTYPE=BND;POS=52334384;STRANDS=-+:217;CIPOS=-3,3;CIEND=-3,3;CIPOS95=0,0;CIEND95=0,0;MATEID=65124_1;EVENT=65124;SECONDARY;SU=217;PE=0;SR=217;ALG=PROD;AF=0.002428;NSAMP=71;MSQ=22.68;AC=71;AN=29246;NFAM=71
chr19	52334937	41405_1	N	]chrY:24553125]N	114674	LOW	SVTYPE=BND;POS=52334937;STRANDS=-+:4;CIPOS=-9,8;CIEND=-9,8;CIPOS95=0,0;CIEND95=0,0;MATEID=41405_2;EVENT=41405;SU=4;PE=0;SR=4;ALG=PROD;AF=0.0917;NSAMP=2682;MSQ=26.8;AC=2682;AN=29246;NFAM=2605
chr19	52334937	41407_1	N	[chrY:25116976[N	136591	LOW	SVTYPE=BND;POS=52334937;STRANDS=--:825;CIPOS=0,0;CIEND=0,1;CIPOS95=0,0;CIEND95=0,0;MATEID=41407_2;EVENT=41407;SU=825;PE=0;SR=825;ALG=PROD;AF=0.09673;NSAMP=2829;MSQ=31.5;AC=2829;AN=29246;NFAM=2760
chr19	52334959	38709_2	N	N]chr17:47446674]	54174.7	LOW	SVTYPE=BND;POS=52334959;STRANDS=++:8;CIPOS=-29,28;CIEND=-29,28;CIPOS95=0,0;CIEND95=0,0;MATEID=38709_1;EVENT=38709;SECONDARY;SU=8;PE=0;SR=8;ALG=PROD;AF=0.04572;NSAMP=1337;MSQ=24.4;AC=1337;AN=29246;NFAM=1306
chr19	52334959	48189_2	N	N[chr2:110846642[	48883.5	LOW	SVTYPE=BND;POS=52334959;STRANDS=-+:19;CIPOS=-9,8;CIEND=-9,8;CIPOS95=0,0;CIEND95=0,0;MATEID=48189_1;EVENT=48189;SECONDARY;SU=19;PE=0;SR=19;ALG=PROD;AF=0.03703;NSAMP=1083;MSQ=26.58;AC=1083;AN=29246;NFAM=1063
chr19	52334959	65125_2	N	N[chr3:143370576[	26236.1	LOW	SVTYPE=BND;POS=52334959;STRANDS=-+:4;IMPRECISE;CIPOS=-9,8;CIEND=-7,8;CIPOS95=0,0;CIEND95=-1,3;MATEID=65125_1;EVENT=65125;SECONDARY;SU=4;PE=0;SR=4;ALG=PROD;AF=0.0253;NSAMP=740;MSQ=23.23;AC=740;AN=29246;NFAM=728
chr19	52335569	264160	N	<DEL>	2793.03	PASS	SVTYPE=DEL;POS=52335569;SVLEN=-453;END=52336022;STRANDS=+-:66;CIPOS=-30,29;CIEND=-30,29;CIPOS95=0,0;CIEND95=0,0;SU=66;PE=20;SR=46;ALG=PROD;AF=3.419e-05;NSAMP=1;MSQ=6.83;AC=1;AN=29246;NFAM=1
chr19	52345848	264165_1	N	N[chr19:52346111[	85939	LOW	SVTYPE=BND;POS=52345848;STRANDS=+-:6;IMPRECISE;CIPOS=-8,9;CIEND=-10,9;CIPOS95=-1,4;CIEND95=-3,3;MATEID=264165_2;EVENT=264165;SU=6;PE=5;SR=1;ALG=PROD;AF=0.01887;NSAMP=537;MSQ=116.68;RECLASSIFIED;AC=552;AN=29246;NFAM=516
chr19	52345873	493050_2	N	N[chr19:52330030[	14459.5	LOW	SVTYPE=BND;POS=52330030;STRANDS=-+:2501;IMPRECISE;CIPOS=-234,715;CIEND=-839,122;CIPOS95=-106,106;CIEND95=-118,118;MATEID=493050_1;EVENT=493050;SECONDARY;SU=2501;PE=2501;SR=0;ALG=SUM;AF=0.01381;NSAMP=403;MSQ=31.3;RECLASSIFIED;AC=404;AN=29246;NFAM=396
chr19	52346111	264165_2	N	]chr19:52345848]N	85939	LOW	SVTYPE=BND;POS=52345848;STRANDS=+-:6;IMPRECISE;CIPOS=-10,9;CIEND=-8,9;CIPOS95=-3,3;CIEND95=-1,4;MATEID=264165_1;EVENT=264165;SECONDARY;SU=6;PE=5;SR=1;ALG=PROD;AF=0.01887;NSAMP=537;MSQ=116.68;RECLASSIFIED;AC=552;AN=29246;NFAM=516
chr19	52346409	264158_2	N	]chr19:52330208]N	97948.3	LOW	SVTYPE=BND;POS=52330208;STRANDS=+-:6516;CIPOS=0,0;CIEND=0,0;CIPOS95=0,0;CIEND95=0,0;MATEID=264158_1;EVENT=264158;SECONDARY;SU=6516;PE=3900;SR=2616;ALG=PROD;AF=0.02052;NSAMP=600;MSQ=139.46;RECLASSIFIED;AC=600;AN=29246;NFAM=584
chr19	52347365	264166	N	<DEL>	962.1	PASS	SVTYPE=DEL;POS=52347365;SVLEN=-8686;END=52356051;STRANDS=+-:42;CIPOS=-26,26;CIEND=-22,20;CIPOS95=0,0;CIEND95=0,0;SU=42;PE=21;SR=21;ALG=PROD;AF=6.839e-05;NSAMP=2;MSQ=481.05;AC=2;AN=29246;NFAM=2
chr19	52355810	264167	N	<DEL>	155.8	PASS	SVTYPE=DEL;POS=52355810;SVLEN=-94;END=52355904;STRANDS=+-:7;CIPOS=-5,4;CIEND=-5,4;CIPOS95=0,0;CIEND95=0,0;SU=7;PE=0;SR=7;ALG=PROD;AF=3.419e-05;NSAMP=1;MSQ=155.8;AC=1;AN=29246;NFAM=1
chr19	52358280	264168	N	<DEL>	464.45	PASS	SVTYPE=DEL;POS=52358280;SVLEN=-5345;END=52363625;STRANDS=+-:22;CIPOS=-3,2;CIEND=-4,1;CIPOS95=0,0;CIEND95=0,0;SU=22;PE=12;SR=10;ALG=PROD;AF=3.419e-05;NSAMP=1;MSQ=464.45;AC=1;AN=29246;NFAM=1
chr19	52366420	264169_1	N	N[chr19:52366824[	2501.52	LOW	SVTYPE=BND;POS=52366420;STRANDS=+-:47;CIPOS=-20,20;CIEND=-24,23;CIPOS95=0,0;CIEND95=0,0;MATEID=264169_2;EVENT=264169;SU=47;PE=24;SR=23;ALG=PROD;AF=0.001094;NSAMP=32;MSQ=17.7;RECLASSIFIED;AC=32;AN=29246;NFAM=32
chr19	52366824	264169_2	N	]chr19:52366420]N	2501.52	LOW	SVTYPE=BND;POS=52366420;STRANDS=+-:47;CIPOS=-24,23;CIEND=-20,20;CIPOS95=0,0;CIEND95=0,0;MATEID=264169_1;EVENT=264169;SECONDARY;SU=47;PE=24;SR=23;ALG=PROD;AF=0.001094;NSAMP=32;MSQ=17.7;RECLASSIFIED;AC=32;AN=29246;NFAM=32
chr19	52372292	264170	N	<DEL>	716.85	PASS	SVTYPE=DEL;POS=52372292;SVLEN=-14730;END=52387022;STRANDS=+-:30;CIPOS=-10,5;CIEND=-3,1;CIPOS95=0,0;CIEND95=0,0;SU=30;PE=14;SR=16;ALG=PROD;AF=3.419e-05;NSAMP=1;MSQ=716.38;AC=1;AN=29246;NFAM=1
chr19	52372577	264171	N	<DEL>	206.77	PASS	SVTYPE=DEL;POS=52372577;SVLEN=-184011;END=52556588;STRANDS=+-:7;IMPRECISE;CIPOS=-8,393;CIEND=-235,9;CIPOS95=0,128;CIEND95=-79,2;SU=7;PE=7;SR=0;ALG=PROD;AF=3.419e-05;NSAMP=1;MSQ=206.77;AC=1;AN=29246;NFAM=1
chr19	52375093	264172_1	N	N[chr19:52375148[	763.48	LOW	SVTYPE=BND;POS=52375093;STRANDS=+-:16;CIPOS=-25,24;CIEND=-25,24;CIPOS95=0,0;CIEND95=0,0;MATEID=264172_2;EVENT=264172;SU=16;PE=0;SR=16;ALG=PROD;AF=6.839e-05;NSAMP=2;MSQ=59.32;RECLASSIFIED;AC=2;AN=29246;NFAM=2
chr19	52375148	264172_2	N	]chr19:52375093]N	763.48	LOW	SVTYPE=BND;POS=52375093;STRANDS=+-:16;CIPOS=-25,24;CIEND=-25,24;CIPOS95=0,0;CIEND95=0,0;MATEID=264172_1;EVENT=264172;SECONDARY;SU=16;PE=0;SR=16;ALG=PROD;AF=6.839e-05;NSAMP=2;MSQ=59.32;RECLASSIFIED;AC=2;AN=29246;NFAM=2
chr19	52375238	264173	N	<DEL>	356.56	PASS	SVTYPE=DEL;POS=52375238;SVLEN=-1282;END=52376520;STRANDS=+-:16;IMPRECISE;CIPOS=-6,8;CIEND=-9,4;CIPOS95=0,1;CIEND95=0,0;SU=16;PE=12;SR=4;ALG=PROD;AF=3.419e-05;NSAMP=1;MSQ=356.56;AC=1;AN=29246;NFAM=1
chr19	52380803	264174_1	N	N[chr19:52381188[	848.64	LOW	SVTYPE=BND;POS=52380803;STRANDS=+-:9;CIPOS=-29,28;CIEND=-29,25;CIPOS95=0,0;CIEND95=0,0;MATEID=264174_2;EVENT=264174;SU=9;PE=0;SR=9;ALG=PROD;AF=0.0009916;NSAMP=29;MSQ=18.04;RECLASSIFIED;AC=29;AN=29246;NFAM=29
chr19	52381188	264174_2	N	]chr19:52380803]N	848.64	LOW	SVTYPE=BND;POS=52380803;STRANDS=+-:9;CIPOS=-29,25;CIEND=-29,28;CIPOS95=0,0;CIEND95=0,0;MATEID=264174_1;EVENT=264174;SECONDARY;SU=9;PE=0;SR=9;ALG=PROD;AF=0.0009916;NSAMP=29;MSQ=18.04;RECLASSIFIED;AC=29;AN=29246;NFAM=29
chr19	52384797	493052_1	N	]chr19:52438271]N	245271	LOW	SVTYPE=BND;POS=52384797;STRANDS=-+:8;IMPRECISE;CIPOS=-491,29;CIEND=-30,527;CIPOS95=-90,29;CIEND95=-30,121;MATEID=493052_2;EVENT=493052;SU=8;PE=8;SR=0;ALG=PROD;AF=0.09328;NSAMP=2728;MSQ=57.65;RECLASSIFIED;AC=2728;AN=29246;NFAM=2615
chr19	52384816	264175_1	N	N[chr19:52438184[	609288	LOW	SVTYPE=BND;POS=52384816;STRANDS=+-:26;IMPRECISE;CIPOS=-10,569;CIEND=-606,9;CIPOS95=-10,113;CIEND95=-144,9;MATEID=264175_2;EVENT=264175;SU=26;PE=26;SR=0;ALG=PROD;AF=0.1479;NSAMP=4325;MSQ=92.33;RECLASSIFIED;AC=4325;AN=29246;NFAM=4167
chr19	52385563	264176	N	<DEL>	3.94533e+06	PASS	SVTYPE=DEL;POS=52385563;SVLEN=-2570;END=52388133;STRANDS=+-:143867;CIPOS=0,0;CIEND=0,0;CIPOS95=0,0;CIEND95=0,0;SU=143867;PE=98116;SR=45751;ALG=PROD;AF=0.1715;NSAMP=4547;MSQ=543.72;MEDGQR=4.44;Q10GQR=4.16;AC=5015;AN=29246;NFAM=4333
chr19	52386778	264177	N	<DEL>	197.85	PASS	SVTYPE=DEL;POS=52386778;SVLEN=-4029;END=52390807;STRANDS=+-:8;IMPRECISE;CIPOS=-10,387;CIEND=-342,9;CIPOS95=-3,61;CIEND95=-66,1;SU=8;PE=8;SR=0;ALG=PROD;AF=3.419e-05;NSAMP=1;MSQ=197.82;AC=1;AN=29246;NFAM=1
chr19	52388291	112584_2	N	[chr8:67352503[N	30.38	LOW	SVTYPE=BND;POS=52388291;STRANDS=--:4;IMPRECISE;CIPOS=-7,8;CIEND=-7,8;CIPOS95=-1,3;CIEND95=-1,3;MATEID=112584_1;EVENT=112584;SECONDARY;SU=4;PE=0;SR=4;ALG=PROD;AF=6.839e-05;NSAMP=2;MSQ=15.18;AC=2;AN=29246;NFAM=2
chr19	52393075	493053	N	<DUP>	808.91	PASS	SVTYPE=DUP;POS=52393075;SVLEN=803;END=52393878;STRANDS=-+:72;IMPRECISE;CIPOS=-280,29;CIEND=-29,300;CIPOS95=-10,10;CIEND95=-23,23;SU=72;PE=72;SR=0;ALG=PROD;AF=0.0001026;NSAMP=3;MSQ=42.62;AC=3;AN=29246;NFAM=3
chr19	52393361	264179_1	N	N[chr19:52394091[	31061.1	PASS	SVTYPE=BND;POS=52393361;STRANDS=+-:1316;CIPOS=-1,1;CIEND=-2,1;CIPOS95=0,0;CIEND95=0,0;MATEID=264179_2;EVENT=264179;SU=1316;PE=985;SR=331;ALG=PROD;AF=0.001265;NSAMP=37;MSQ=425.1;RECLASSIFIED;AC=37;AN=29246;NFAM=35
chr19	52394091	264179_2	N	]chr19:52393361]N	31061.1	PASS	SVTYPE=BND;POS=52393361;STRANDS=+-:1316;CIPOS=-2,1;CIEND=-1,1;CIPOS95=0,0;CIEND95=0,0;MATEID=264179_1;EVENT=264179;SECONDARY;SU=1316;PE=985;SR=331;ALG=PROD;AF=0.001265;NSAMP=37;MSQ=425.1;RECLASSIFIED;AC=37;AN=29246;NFAM=35
chr19	52394117	264180_1	N	N[chr19:52394478[	3322.02	LOW	SVTYPE=BND;POS=52394117;STRANDS=+-:63;CIPOS=-8,7;CIEND=-6,7;CIPOS95=0,0;CIEND95=0,0;MATEID=264180_2;EVENT=264180;SU=63;PE=27;SR=36;ALG=PROD;AF=0.0006839;NSAMP=20;MSQ=143.55;RECLASSIFIED;AC=20;AN=29246;NFAM=20
chr19	52394478	264180_2	N	]chr19:52394117]N	3322.02	LOW	SVTYPE=BND;POS=52394117;STRANDS=+-:63;CIPOS=-6,7;CIEND=-8,7;CIPOS95=0,0;CIEND95=0,0;MATEID=264180_1;EVENT=264180;SECONDARY;SU=63;PE=27;SR=36;ALG=PROD;AF=0.0006839;NSAMP=20;MSQ=143.55;RECLASSIFIED;AC=20;AN=29246;NFAM=20
chr19	52416642	493054	N	<DUP>	152.53	PASS	SVTYPE=DUP;POS=52416642;SVLEN=14230;END=52430872;STRANDS=-+:16;CIPOS=-7,3;CIEND=-10,9;CIPOS95=0,0;CIEND95=0,0;SU=16;PE=11;SR=5;ALG=PROD;AF=3.419e-05;NSAMP=1;MSQ=146.27;AC=1;AN=29246;NFAM=1
chr19	52420288	264183	N	<DEL>	140.77	PASS	SVTYPE=DEL;POS=52420288;SVLEN=-1526;END=52421814;STRANDS=+-:5;IMPRECISE;CIPOS=-10,9;CIEND=-10,9;CIPOS95=-2,3;CIEND95=-3,1;SU=5;PE=4;SR=1;ALG=PROD;AF=3.419e-05;NSAMP=1;MSQ=140.77;AC=1;AN=29246;NFAM=1
chr19	52423562	264184	N	<DEL>	4934.46	PASS	SVTYPE=DEL;POS=52423562;SVLEN=-2533;END=52426095;STRANDS=+-:207;CIPOS=-26,25;CIEND=-28,25;CIPOS95=0,0;CIEND95=0,0;SU=207;PE=132;SR=75;ALG=PROD;AF=0.0002735;NSAMP=8;MSQ=616.74;AC=8;AN=29246;NFAM=8
chr19	52425449	493055	N	<DUP>	102.57	PASS	SVTYPE=DUP;POS=52425449;SVLEN=4206;END=52429655;STRANDS=-+:15;IMPRECISE;CIPOS=-9,5;CIEND=-10,9;CIPOS95=-5,1;CIEND95=-2,3;SU=15;PE=14;SR=1;ALG=PROD;AF=3.419e-05;NSAMP=1;MSQ=101.68;AC=1;AN=29246;NFAM=1
chr19	52427962	572509	N	<INV>	7.34	LOW	SVTYPE=INV;POS=52427962;SVLEN=622;END=52428584;STRANDS=++:1,--:3;IMPRECISE;CIPOS=-38,9;CIEND=-39,9;CIPOS95=-28,0;CIEND95=-29,0;SU=4;PE=4;SR=0;ALG=PROD;AF=3.419e-05;NSAMP=1;MSQ=6.83;AC=1;AN=29246;NFAM=1
chr19	52428345	264185	N	<DEL>	263.63	PASS	SVTYPE=DEL;POS=52428345;SVLEN=-6088;END=52434433;STRANDS=+-:12;IMPRECISE;CIPOS=-10,277;CIEND=-119,9;CIPOS95=0,81;CIEND95=-46,1;SU=12;PE=12;SR=0;ALG=PROD;AF=3.419e-05;NSAMP=1;MSQ=263.63;AC=1;AN=29246;NFAM=1
chr19	52429853	493056	N	<DUP>	124.81	PASS	SVTYPE=DUP;POS=52429853;SVLEN=5537;END=52435390;STRANDS=-+:15;CIPOS=-6,4;CIEND=-4,4;CIPOS95=0,0;CIEND95=0,0;SU=15;PE=9;SR=6;ALG=PROD;AF=3.419e-05;NSAMP=1;MSQ=123.08;AC=1;AN=29246;NFAM=1
chr19	52432916	264186	N	<DEL>	1094.99	PASS	SVTYPE=DEL;POS=52432916;SVLEN=-701;END=52433617;STRANDS=+-:18;IMPRECISE;CIPOS=-7,9;CIEND=-10,2;CIPOS95=-1,1;CIEND95=-7,0;SU=18;PE=16;SR=2;ALG=PROD;AF=6.839e-05;NSAMP=2;MSQ=547.02;AC=2;AN=29246;NFAM=2
chr19	52433142	264187	N	<DEL>	395.51	PASS	SVTYPE=DEL;POS=52433142;SVLEN=-1205;END=52434347;STRANDS=+-:16;IMPRECISE;CIPOS=-10,226;CIEND=-286,9;CIPOS95=-1,50;CIEND95=-50,2;SU=16;PE=16;SR=0;ALG=PROD;AF=3.419e-05;NSAMP=1;MSQ=395.51;AC=1;AN=29246;NFAM=1
chr19	52433427	264188	N	<DEL>	128.87	PASS	SVTYPE=DEL;POS=52433427;SVLEN=-2535;END=52435962;STRANDS=+-:9;IMPRECISE;CIPOS=-10,9;CIEND=-10,9;CIPOS95=-2,3;CIEND95=-3,1;SU=9;PE=8;SR=1;ALG=PROD;AF=3.419e-05;NSAMP=1;MSQ=128.74;AC=1;AN=29246;NFAM=1
chr19	52438184	264175_2	N	]chr19:52384816]N	609288	LOW	SVTYPE=BND;POS=52384816;STRANDS=+-:26;IMPRECISE;CIPOS=-606,9;CIEND=-10,569;CIPOS95=-144,9;CIEND95=-10,113;MATEID=264175_1;EVENT=264175;SECONDARY;SU=26;PE=26;SR=0;ALG=PROD;AF=0.1479;NSAMP=4325;MSQ=92.33;RECLASSIFIED;AC=4325;AN=29246;NFAM=4167
chr19	52438271	493052_2	N	N[chr19:52384797[	245271	LOW	SVTYPE=BND;POS=52384797;STRANDS=-+:8;IMPRECISE;CIPOS=-30,527;CIEND=-491,29;CIPOS95=-30,121;CIEND95=-90,29;MATEID=493052_1;EVENT=493052;SECONDARY;SU=8;PE=8;SR=0;ALG=PROD;AF=0.09328;NSAMP=2728;MSQ=57.65;RECLASSIFIED;AC=2728;AN=29246;NFAM=2615
chr19	52438842	264189_1	N	N[chr19:52440201[	17.91	LOW	SVTYPE=BND;POS=52438842;STRANDS=+-:4;IMPRECISE;CIPOS=-10,669;CIEND=-750,9;CIPOS95=-2,225;CIEND95=-241,2;MATEID=264189_2;EVENT=264189;SU=4;PE=4;SR=0;ALG=PROD;AF=3.419e-05;NSAMP=1;MSQ=17.91;RECLASSIFIED;AC=1;AN=29246;NFAM=1
chr19	52440201	264189_2	N	]chr19:52438842]N	17.91	LOW	SVTYPE=BND;POS=52438842;STRANDS=+-:4;IMPRECISE;CIPOS=-750,9;CIEND=-10,669;CIPOS95=-241,2;CIEND95=-2,225;MATEID=264189_1;EVENT=264189;SECONDARY;SU=4;PE=4;SR=0;ALG=PROD;AF=3.419e-05;NSAMP=1;MSQ=17.91;RECLASSIFIED;AC=1;AN=29246;NFAM=1
chr19	52440255	6605_2	N	[chr1:23368949[N	22.98	LOW	SVTYPE=BND;POS=52440255;STRANDS=--:21;CIPOS=-50,49;CIEND=-43,40;CIPOS95=0,0;CIEND95=0,0;MATEID=6605_1;EVENT=6605;SECONDARY;SU=21;PE=10;SR=11;ALG=PROD;AF=3.419e-05;NSAMP=1;MSQ=22.98;AC=1;AN=29246;NFAM=1
chr19	52440268	6606_2	N	N]chr1:23371782]	107.13	LOW	SVTYPE=BND;POS=52440268;STRANDS=++:17;IMPRECISE;CIPOS=-47,342;CIEND=-50,287;CIPOS95=-47,66;CIEND95=-50,57;MATEID=6606_1;EVENT=6606;SECONDARY;SU=17;PE=17;SR=0;ALG=PROD;AF=3.419e-05;NSAMP=1;MSQ=107.13;AC=1;AN=29246;NFAM=1
chr19	52445718	264190	N	<DEL>	1.61338e+07	PASS	SVTYPE=DEL;POS=52445718;SVLEN=-104;END=52445822;STRANDS=+-:440292;CIPOS=0,0;CIEND=0,0;CIPOS95=0,0;CIEND95=0,0;SU=440292;PE=2099;SR=438193;AF=0.9088;NSAMP=14442;MSQ=666.27;MEDGQR=11.23;Q10GQR=10.94;AC=26580;AN=29246;NFAM=13340
chr19	52458483	112380_2	N	N]chr8:105975770]	20461.6	LOW	SVTYPE=BND;POS=52458483;STRANDS=++:15;CIPOS=-26,25;CIEND=-26,25;CIPOS95=0,0;CIEND95=0,0;MATEID=112380_1;EVENT=112380;SECONDARY;SU=15;PE=0;SR=15;ALG=PROD;AF=0.02151;NSAMP=629;MSQ=24.55;AC=629;AN=29246;NFAM=618
chr19	52458483	112381_2	N	N]chr8:56343475]	14002.6	LOW	SVTYPE=BND;POS=52458483;STRANDS=++:4;CIPOS=-29,28;CIEND=-29,28;CIPOS95=0,0;CIEND95=0,0;MATEID=112381_1;EVENT=112381;SECONDARY;SU=4;PE=0;SR=4;ALG=PROD;AF=0.0173;NSAMP=506;MSQ=22.86;AC=506;AN=29246;NFAM=501
chr19	52458483	6607_2	N	N[chr1:52846339[	97714.2	LOW	SVTYPE=BND;POS=52458483;STRANDS=-+:228;CIPOS=-3,3;CIEND=-3,3;CIPOS95=0,0;CIEND95=0,0;MATEID=6607_1;EVENT=6607;SECONDARY;SU=228;PE=0;SR=228;ALG=PROD;AF=0.09126;NSAMP=2452;MSQ=29.12;AC=2669;AN=29246;NFAM=2381
chr19	52459719	34129_2	N	]chr14:86001473]N	4.6	LOW	SVTYPE=BND;POS=52459719;STRANDS=+-:4;IMPRECISE;CIPOS=-702,9;CIEND=-10,482;CIPOS95=-236,0;CIEND95=-2,155;MATEID=34129_1;EVENT=34129;SECONDARY;SU=4;PE=4;SR=0;ALG=PROD;AF=3.419e-05;NSAMP=1;MSQ=4.6;AC=1;AN=29246;NFAM=1
chr19	52459752	6608_2	N	N[chr1:224913827[	7638.22	LOW	SVTYPE=BND;POS=52459752;STRANDS=-+:234;CIPOS=-3,3;CIEND=-3,3;CIPOS95=0,0;CIEND95=0,0;MATEID=6608_1;EVENT=6608;SECONDARY;SU=234;PE=0;SR=234;ALG=PROD;AF=0.005266;NSAMP=154;MSQ=24.78;AC=154;AN=29246;NFAM=154
chr19	52459770	25410_2	N	]chr11:107946493]N	792.29	LOW	SVTYPE=BND;POS=52459770;STRANDS=+-:20;IMPRECISE;CIPOS=-363,29;CIEND=-13,567;CIPOS95=-33,29;CIEND95=-13,107;MATEID=25410_1;EVENT=25410;SECONDARY;SU=20;PE=20;SR=0;ALG=PROD;AF=0.001163;NSAMP=34;MSQ=14.7;AC=34;AN=29246;NFAM=34
chr19	52459770	29049_2	N	[chr12:8350820[N	11436.7	LOW	SVTYPE=BND;POS=52459770;STRANDS=--:115;IMPRECISE;CIPOS=-196,9;CIEND=-423,9;CIPOS95=-5,5;CIEND95=-51,9;MATEID=29049_1;EVENT=29049;SECONDARY;SU=115;PE=115;SR=0;ALG=PROD;AF=0.01525;NSAMP=443;MSQ=19.62;AC=446;AN=29246;NFAM=443
chr19	52466830	264191	N	<DEL>	3317.62	PASS	SVTYPE=DEL;POS=52466830;SVLEN=-2008;END=52468838;STRANDS=+-:146;CIPOS=-8,9;CIEND=-7,5;CIPOS95=0,0;CIEND95=0,0;SU=146;PE=84;SR=62;ALG=PROD;AF=0.0001368;NSAMP=4;MSQ=508.71;AC=4;AN=29246;NFAM=4
chr19	52478072	97087_2	N	]chr6:32478116]N	4.64	LOW	SVTYPE=BND;POS=52478072;STRANDS=+-:4;IMPRECISE;CIPOS=-523,9;CIEND=-10,481;CIPOS95=-166,1;CIEND95=-1,159;MATEID=97087_1;EVENT=97087;SECONDARY;SU=4;PE=4;SR=0;ALG=PROD;AF=3.419e-05;NSAMP=1;MSQ=4.64;AC=1;AN=29246;NFAM=1
chr19	52478766	264193	N	<DEL>	155.73	PASS	SVTYPE=DEL;POS=52478766;SVLEN=-21845;END=52500611;STRANDS=+-:8;IMPRECISE;CIPOS=-10,377;CIEND=-340,9;CIPOS95=0,139;CIEND95=-95,2;SU=8;PE=8;SR=0;ALG=PROD;AF=3.419e-05;NSAMP=1;MSQ=155.73;AC=1;AN=29246;NFAM=1
chr19	52478766	572510_1	N	N]chr19:52743690]	101.63	LOW	SVTYPE=BND;POS=52478766;STRANDS=++:10;IMPRECISE;CIPOS=-9,0;CIEND=-5,5;CIPOS95=-9,0;CIEND95=0,0;MATEID=572510_2;EVENT=572510;SU=10;PE=4;SR=6;ALG=PROD;AF=3.419e-05;NSAMP=1;MSQ=101.63;AC=1;AN=29246;NFAM=1
chr19	52483476	264195	N	<DEL>	225.31	PASS	SVTYPE=DEL;POS=52483476;SVLEN=-6082;END=52489558;STRANDS=+-:11;IMPRECISE;CIPOS=-10,367;CIEND=-381,9;CIPOS95=0,107;CIEND95=-55,3;SU=11;PE=11;SR=0;ALG=PROD;AF=3.419e-05;NSAMP=1;MSQ=218.48;AC=1;AN=29246;NFAM=1
chr19	52484319	572511_1	N	[chr19:52559195[N	71.82	LOW	SVTYPE=BND;POS=52484319;STRANDS=--:6;IMPRECISE;CIPOS=-576,9;CIEND=-540,9;CIPOS95=-107,2;CIEND95=-102,2;MATEID=572511_2;EVENT=572511;SU=6;PE=6;SR=0;ALG=PROD;AF=3.419e-05;NSAMP=1;MSQ=71.82;AC=1;AN=29246;NFAM=1
chr19	52487685	264196_1	N	N[chr19:52487994[	197.7	LOW	SVTYPE=BND;POS=52487685;STRANDS=+-:15;CIPOS=-30,29;CIEND=-28,26;CIPOS95=0,0;CIEND95=0,0;MATEID=264196_2;EVENT=264196;SU=15;PE=0;SR=15;ALG=PROD;AF=0.000171;NSAMP=5;MSQ=12.58;RECLASSIFIED;AC=5;AN=29246;NFAM=5
chr19	52487994	264196_2	N	]chr19:52487685]N	197.7	LOW	SVTYPE=BND;POS=52487685;STRANDS=+-:15;CIPOS=-28,26;CIEND=-30,29;CIPOS95=0,0;CIEND95=0,0;MATEID=264196_1;EVENT=264196;SECONDARY;SU=15;PE=0;SR=15;ALG=PROD;AF=0.000171;NSAMP=5;MSQ=12.58;RECLASSIFIED;AC=5;AN=29246;NFAM=5
chr19	52488499	264198	N	<DEL>	50.85	PASS	SVTYPE=DEL;POS=52488499;SVLEN=-33500;END=52521999;STRANDS=+-:4;IMPRECISE;CIPOS=-10,504;CIEND=-578,9;CIPOS95=-2,143;CIEND95=-186,1;SU=4;PE=4;SR=0;ALG=PROD;AF=3.419e-05;NSAMP=1;MSQ=50.85;AC=1;AN=29246;NFAM=1
chr19	52489917	264199	N	<DEL>	98.81	PASS	SVTYPE=DEL;POS=52489917;SVLEN=-6597;END=52496514;STRANDS=+-:5;IMPRECISE;CIPOS=-10,369;CIEND=0,6;CIPOS95=-2,98;CIEND95=0,4;SU=5;PE=5;SR=0;ALG=PROD;AF=3.419e-05;NSAMP=1;MSQ=98.81;AC=1;AN=29246;NFAM=1
chr19	52492168	264200_1	N	N[chr19:52495541[	409.13	LOW	SVTYPE=BND;POS=52492168;STRANDS=+-:9;IMPRECISE;CIPOS=-10,9;CIEND=-10,9;CIPOS95=-1,1;CIEND95=-1,0;MATEID=264200_2;EVENT=264200;SU=9;PE=6;SR=3;ALG=PROD;AF=0.0002735;NSAMP=8;MSQ=47.71;RECLASSIFIED;AC=8;AN=29246;NFAM=8
chr19	52493240	493058_1	N	]chr19:52536524]N	82.48	LOW	SVTYPE=BND;POS=52493240;STRANDS=-+:9;IMPRECISE;CIPOS=-449,9;CIEND=-10,462;CIPOS95=-62,2;CIEND95=-1,92;MATEID=493058_2;EVENT=493058;SU=9;PE=9;SR=0;ALG=PROD;AF=3.419e-05;NSAMP=1;MSQ=82.48;RECLASSIFIED;AC=1;AN=29246;NFAM=1
chr19	52494950	493059_1	N	]chr19:52538190]N	136324	LOW	SVTYPE=BND;POS=52494950;STRANDS=-+:9878;IMPRECISE;CIPOS=-1076,596;CIEND=-299,936;CIPOS95=-170,170;CIEND95=-261,261;MATEID=493059_2;EVENT=493059;SU=9878;PE=9878;SR=0;ALG=SUM;AF=0.0954;NSAMP=2789;MSQ=32.42;RETAINED;RECLASSIFIED;AC=2790;AN=29246;NFAM=2701
chr19	52495143	264201_1	N	N[chr19:52538221[	162187	LOW	SVTYPE=BND;POS=52495143;STRANDS=+-:8483;IMPRECISE;CIPOS=-316,907;CIEND=-1024,158;CIPOS95=-122,122;CIEND95=-112,112;MATEID=264201_2;EVENT=264201;SU=8483;PE=8483;SR=0;ALG=SUM;AF=0.06374;NSAMP=1864;MSQ=52.67;RETAINED;RECLASSIFIED;AC=1864;AN=29246;NFAM=1800
chr19	52495541	264200_2	N	]chr19:52492168]N	409.13	LOW	SVTYPE=BND;POS=52492168;STRANDS=+-:9;IMPRECISE;CIPOS=-10,9;CIEND=-10,9;CIPOS95=-1,0;CIEND95=-1,1;MATEID=264200_1;EVENT=264200;SECONDARY;SU=9;PE=6;SR=3;ALG=PROD;AF=0.0002735;NSAMP=8;MSQ=47.71;RECLASSIFIED;AC=8;AN=29246;NFAM=8
chr19	52497550	264204_1	N	N[chr19:52540245[	425.95	LOW	SVTYPE=BND;POS=52497550;STRANDS=+-:56;IMPRECISE;CIPOS=-30,221;CIEND=-398,9;CIPOS95=-9,9;CIEND95=-26,9;MATEID=264204_2;EVENT=264204;SU=56;PE=56;SR=0;ALG=PROD;AF=0.0002735;NSAMP=8;MSQ=53.24;RECLASSIFIED;AC=8;AN=29246;NFAM=8
chr19	52497650	493065_1	N	]chr19:52540549]N	336.63	LOW	SVTYPE=BND;POS=52497650;STRANDS=-+:50;IMPRECISE;CIPOS=-243,20;CIEND=-21,295;CIPOS95=-13,13;CIEND95=-21,21;MATEID=493065_2;EVENT=493065;SU=50;PE=50;SR=0;ALG=PROD;AF=0.0002735;NSAMP=8;MSQ=41.58;RECLASSIFIED;AC=8;AN=29246;NFAM=8
chr19	52498345	37322_2	N	N[chr16:74573589[	126.04	LOW	SVTYPE=BND;POS=52498345;STRANDS=-+:4;IMPRECISE;CIPOS=-9,9;CIEND=-10,8;CIPOS95=0,1;CIEND95=-1,0;MATEID=37322_1;EVENT=37322;SECONDARY;SU=4;PE=0;SR=4;ALG=PROD;AF=0.0002052;NSAMP=4;MSQ=30.99;AC=6;AN=29246;NFAM=4
chr19	52498894	572512_1	N	[chr19:52781461[N	616.61	LOW	SVTYPE=BND;POS=52498894;STRANDS=--:46;IMPRECISE;CIPOS=-304,49;CIEND=-249,49;CIPOS95=-20,20;CIEND95=-15,15;MATEID=572512_2;EVENT=572512;SU=46;PE=46;SR=0;ALG=PROD;AF=0.000171;NSAMP=5;MSQ=123.32;AC=5;AN=29246;NFAM=5
chr19	52499126	572513_1	N	N]chr19:52798161]	561.36	LOW	SVTYPE=BND;POS=52499126;STRANDS=++:62;CIPOS=-30,28;CIEND=-30,28;CIPOS95=0,0;CIEND95=0,0;MATEID=572513_2;EVENT=572513;SU=62;PE=21;SR=41;ALG=PROD;AF=0.000171;NSAMP=5;MSQ=112.27;AC=5;AN=29246;NFAM=5
chr19	52502195	264206_1	N	N[chr19:52543555[	278.97	PASS	SVTYPE=BND;POS=52502195;STRANDS=+-:14;IMPRECISE;CIPOS=-10,275;CIEND=-295,9;CIPOS95=-2,51;CIEND95=-54,2;MATEID=264206_2;EVENT=264206;SU=14;PE=14;SR=0;ALG=PROD;AF=3.419e-05;NSAMP=1;MSQ=278.72;RECLASSIFIED;AC=1;AN=29246;NFAM=1
chr19	52503958	572514_1	N	[chr19:52714767[N	943.68	LOW	SVTYPE=BND;POS=52503958;STRANDS=--:20;IMPRECISE;CIPOS=-497,29;CIEND=-371,18;CIPOS95=-81,29;CIEND95=-41,18;MATEID=572514_2;EVENT=572514;SU=20;PE=20;SR=0;ALG=PROD;AF=0.001334;NSAMP=39;MSQ=18.5;AC=39;AN=29246;NFAM=39
chr19	52504133	572515	N	<INV>	72056.5	LOW	SVTYPE=INV;POS=52504133;SVLEN=210793;END=52714926;STRANDS=++:487,--:1;IMPRECISE;CIPOS=-36,59;CIEND=-40,59;CIPOS95=-2,2;CIEND95=0,0;SU=488;PE=487;SR=1;ALG=PROD;AF=0.05006;NSAMP=1464;MSQ=33.75;AC=1464;AN=29246;NFAM=1443
chr19	52504344	264207_1	N	N[chr19:52547105[	1313.65	LOW	SVTYPE=BND;POS=52504344;STRANDS=+-:37;IMPRECISE;CIPOS=-30,182;CIEND=-261,29;CIPOS95=-20,20;CIEND95=-36,29;MATEID=264207_2;EVENT=264207;SU=37;PE=37;SR=0;ALG=PROD;AF=0.0008548;NSAMP=25;MSQ=16.96;RECLASSIFIED;AC=25;AN=29246;NFAM=25
chr19	52515662	572517_1	N	N]chr19:52762660]	610.1	LOW	SVTYPE=BND;POS=52515662;STRANDS=++:85;IMPRECISE;CIPOS=-24,40;CIEND=-25,0;CIPOS95=-3,3;CIEND95=-1,0;MATEID=572517_2;EVENT=572517;SU=85;PE=84;SR=1;ALG=PROD;AF=0.0004445;NSAMP=13;MSQ=34.06;AC=13;AN=29246;NFAM=13
chr19	52515705	572516_1	N	[chr19:52762487[N	97.22	LOW	SVTYPE=BND;POS=52515705;STRANDS=--:16;IMPRECISE;CIPOS=-575,29;CIEND=-650,67;CIPOS95=-157,29;CIEND95=-128,67;MATEID=572516_2;EVENT=572516;SU=16;PE=16;SR=0;ALG=SUM;AF=0.0001026;NSAMP=3;MSQ=21.43;AC=3;AN=29246;NFAM=3
chr19	52516726	572519_1	N	N]chr19:52699575]	21.71	LOW	SVTYPE=BND;POS=52516726;STRANDS=++:10;IMPRECISE;CIPOS=-30,388;CIEND=-30,412;CIPOS95=-30,66;CIEND95=-30,89;MATEID=572519_2;EVENT=572519;SU=10;PE=10;SR=0;ALG=PROD;AF=3.419e-05;NSAMP=1;MSQ=14.98;AC=1;AN=29246;NFAM=1
chr19	52516815	572518_1	N	[chr19:52699336[N	24.78	LOW	SVTYPE=BND;POS=52516815;STRANDS=--:4;IMPRECISE;CIPOS=-296,9;CIEND=-341,9;CIPOS95=-81,2;CIEND95=-99,2;MATEID=572518_2;EVENT=572518;SU=4;PE=4;SR=0;ALG=PROD;AF=3.419e-05;NSAMP=1;MSQ=23.87;AC=1;AN=29246;NFAM=1
chr19	52517816	572520_1	N	N]chr19:52697450]	50.78	LOW	SVTYPE=BND;POS=52517816;STRANDS=++:6;IMPRECISE;CIPOS=-10,504;CIEND=-10,437;CIPOS95=-1,178;CIEND95=-2,116;MATEID=572520_2;EVENT=572520;SU=6;PE=6;SR=0;ALG=PROD;AF=3.419e-05;NSAMP=1;MSQ=50.78;AC=1;AN=29246;NFAM=1
chr19	52519136	264210_1	N	N[chr19:53363903[	731.3	LOW	SVTYPE=BND;POS=52519136;STRANDS=+-:58;IMPRECISE;CIPOS=-34,128;CIEND=-273,15;CIPOS95=-8,8;CIEND95=-29,15;MATEID=264210_2;EVENT=264210;SU=58;PE=58;SR=0;ALG=PROD;AF=0.0002393;NSAMP=7;MSQ=96.79;RECLASSIFIED;AC=7;AN=29246;NFAM=6
chr19	52519150	493067_1	N	]chr19:52847292]N	79170.6	LOW	SVTYPE=BND;POS=52519150;STRANDS=-+:15416;IMPRECISE;CIPOS=-47,4;CIEND=-4,17;CIPOS95=-1,1;CIEND95=0,0;MATEID=493067_2;EVENT=493067;SU=15416;PE=15416;SR=0;ALG=PROD;AF=0.03683;NSAMP=1077;MSQ=38.73;RECLASSIFIED;AC=1077;AN=29246;NFAM=1032
chr19	52519173	493068_1	N	]chr19:53364172]N	218.47	LOW	SVTYPE=BND;POS=52519173;STRANDS=-+:30;IMPRECISE;CIPOS=-298,29;CIEND=-27,376;CIPOS95=-18,18;CIEND95=-27,55;MATEID=493068_2;EVENT=493068;SU=30;PE=30;SR=0;ALG=PROD;AF=0.0001368;NSAMP=4;MSQ=44.27;RECLASSIFIED;AC=4;AN=29246;NFAM=4
chr19	52519393	264209_1	N	N[chr19:52847562[	311149	LOW	SVTYPE=BND;POS=52519393;STRANDS=+-:8;IMPRECISE;CIPOS=-50,669;CIEND=-57,49;CIPOS95=-50,152;CIEND95=-14,14;MATEID=264209_2;EVENT=264209;SU=8;PE=8;SR=0;ALG=PROD;AF=0.06524;NSAMP=1908;MSQ=100.87;RETAINED;RECLASSIFIED;AC=1908;AN=29246;NFAM=1826
chr19	52522921	572522_1	N	N]chr19:52739690]	83.72	LOW	SVTYPE=BND;POS=52522921;STRANDS=++:8;IMPRECISE;CIPOS=-10,231;CIEND=-10,271;CIPOS95=-3,49;CIEND95=-2,63;MATEID=572522_2;EVENT=572522;SU=8;PE=8;SR=0;ALG=PROD;AF=3.419e-05;NSAMP=1;MSQ=83.72;AC=1;AN=29246;NFAM=1
chr19	52523072	572521_1	N	[chr19:52739398[N	12.05	LOW	SVTYPE=BND;POS=52523072;STRANDS=--:5;IMPRECISE;CIPOS=-322,9;CIEND=-331,9;CIPOS95=-89,2;CIEND95=-78,1;MATEID=572521_2;EVENT=572521;SU=5;PE=5;SR=0;ALG=PROD;AF=3.419e-05;NSAMP=1;MSQ=12.05;AC=1;AN=29246;NFAM=1
chr19	52533748	264211_1	N	N[chr19:52533867[	408.55	PASS	SVTYPE=BND;POS=52533748;STRANDS=+-:14;CIPOS=-10,9;CIEND=-10,9;CIPOS95=0,0;CIEND95=0,0;MATEID=264211_2;EVENT=264211;SU=14;PE=0;SR=14;ALG=PROD;AF=3.419e-05;NSAMP=1;MSQ=407.6;RECLASSIFIED;AC=1;AN=29246;NFAM=1
chr19	52533867	264211_2	N	]chr19:52533748]N	408.55	PASS	SVTYPE=BND;POS=52533748;STRANDS=+-:14;CIPOS=-10,9;CIEND=-10,9;CIPOS95=0,0;CIEND95=0,0;MATEID=264211_1;EVENT=264211;SECONDARY;SU=14;PE=0;SR=14;ALG=PROD;AF=3.419e-05;NSAMP=1;MSQ=407.6;RECLASSIFIED;AC=1;AN=29246;NFAM=1
chr19	52536524	493058_2	N	N[chr19:52493240[	82.48	LOW	SVTYPE=BND;POS=52493240;STRANDS=-+:9;IMPRECISE;CIPOS=-10,462;CIEND=-449,9;CIPOS95=-1,92;CIEND95=-62,2;MATEID=493058_1;EVENT=493058;SECONDARY;SU=9;PE=9;SR=0;ALG=PROD;AF=3.419e-05;NSAMP=1;MSQ=82.48;RECLASSIFIED;AC=1;AN=29246;NFAM=1
chr19	52538190	493059_2	N	N[chr19:52494950[	136324	LOW	SVTYPE=BND;POS=52494950;STRANDS=-+:9878;IMPRECISE;CIPOS=-299,936;CIEND=-1076,596;CIPOS95=-261,261;CIEND95=-170,170;MATEID=493059_1;EVENT=493059;SECONDARY;SU=9878;PE=9878;SR=0;ALG=SUM;AF=0.0954;NSAMP=2789;MSQ=32.42;RETAINED;RECLASSIFIED;AC=2790;AN=29246;NFAM=2701
chr19	52538221	264201_2	N	]chr19:52495143]N	162187	LOW	SVTYPE=BND;POS=52495143;STRANDS=+-:8483;IMPRECISE;CIPOS=-1024,158;CIEND=-316,907;CIPOS95=-112,112;CIEND95=-122,122;MATEID=264201_1;EVENT=264201;SECONDARY;SU=8483;PE=8483;SR=0;ALG=SUM;AF=0.06374;NSAMP=1864;MSQ=52.67;RETAINED;RECLASSIFIED;AC=1864;AN=29246;NFAM=1800
chr19	52538921	572524_1	N	[chr19:52783198[N	154560	LOW	SVTYPE=BND;POS=52538921;STRANDS=--:3849;IMPRECISE;CIPOS=-131,9;CIEND=-58,8;CIPOS95=-2,2;CIEND95=-1,1;MATEID=572524_2;EVENT=572524;SU=3849;PE=3849;SR=0;ALG=PROD;AF=0.0426;NSAMP=1246;MSQ=51.39;AC=1246;AN=29246;NFAM=1166
chr19	52539003	572525_1	N	N]chr19:52980020]	6.29	LOW	SVTYPE=BND;POS=52539003;STRANDS=++:6;IMPRECISE;CIPOS=-10,545;CIEND=-10,422;CIPOS95=-1,184;CIEND95=-2,97;MATEID=572525_2;EVENT=572525;SU=6;PE=6;SR=0;ALG=PROD;AF=3.419e-05;NSAMP=1;MSQ=4.52;AC=1;AN=29246;NFAM=1
chr19	52539175	572523_1	N	N]chr19:52783050]	267661	LOW	SVTYPE=BND;POS=52539175;STRANDS=++:4927;IMPRECISE;CIPOS=-207,763;CIEND=-293,691;CIPOS95=-109,109;CIEND95=-116,116;MATEID=572523_2;EVENT=572523;SU=4927;PE=4927;SR=0;ALG=SUM;AF=0.08695;NSAMP=2543;MSQ=69.6;AC=2543;AN=29246;NFAM=2487
chr19	52540245	264204_2	N	]chr19:52497550]N	425.95	LOW	SVTYPE=BND;POS=52497550;STRANDS=+-:56;IMPRECISE;CIPOS=-398,9;CIEND=-30,221;CIPOS95=-26,9;CIEND95=-9,9;MATEID=264204_1;EVENT=264204;SECONDARY;SU=56;PE=56;SR=0;ALG=PROD;AF=0.0002735;NSAMP=8;MSQ=53.24;RECLASSIFIED;AC=8;AN=29246;NFAM=8
chr19	52540549	493065_2	N	N[chr19:52497650[	336.63	LOW	SVTYPE=BND;POS=52497650;STRANDS=-+:50;IMPRECISE;CIPOS=-21,295;CIEND=-243,20;CIPOS95=-21,21;CIEND95=-13,13;MATEID=493065_1;EVENT=493065;SECONDARY;SU=50;PE=50;SR=0;ALG=PROD;AF=0.0002735;NSAMP=8;MSQ=41.58;RECLASSIFIED;AC=8;AN=29246;NFAM=8
chr19	52543404	264212_1	N	N[chr19:52543458[	59.98	LOW	SVTYPE=BND;POS=52543404;STRANDS=+-:4;CIPOS=-9,8;CIEND=-9,8;CIPOS95=0,0;CIEND95=0,0;MATEID=264212_2;EVENT=264212;SU=4;PE=0;SR=4;ALG=PROD;AF=3.419e-05;NSAMP=1;MSQ=59.86;RECLASSIFIED;AC=1;AN=29246;NFAM=1
chr19	52543458	264212_2	N	]chr19:52543404]N	59.98	LOW	SVTYPE=BND;POS=52543404;STRANDS=+-:4;CIPOS=-9,8;CIEND=-9,8;CIPOS95=0,0;CIEND95=0,0;MATEID=264212_1;EVENT=264212;SECONDARY;SU=4;PE=0;SR=4;ALG=PROD;AF=3.419e-05;NSAMP=1;MSQ=59.86;RECLASSIFIED;AC=1;AN=29246;NFAM=1
chr19	52543555	264206_2	N	]chr19:52502195]N	278.97	PASS	SVTYPE=BND;POS=52502195;STRANDS=+-:14;IMPRECISE;CIPOS=-295,9;CIEND=-10,275;CIPOS95=-54,2;CIEND95=-2,51;MATEID=264206_1;EVENT=264206;SECONDARY;SU=14;PE=14;SR=0;ALG=PROD;AF=3.419e-05;NSAMP=1;MSQ=278.72;RECLASSIFIED;AC=1;AN=29246;NFAM=1
chr19	52546055	572528_1	N	[chr19:52776275[N	112.68	LOW	SVTYPE=BND;POS=52546055;STRANDS=--:5;IMPRECISE;CIPOS=-731,29;CIEND=-434,29;CIPOS95=-217,29;CIEND95=-114,29;MATEID=572528_2;EVENT=572528;SU=5;PE=5;SR=0;ALG=PROD;AF=0.000171;NSAMP=5;MSQ=13.52;AC=5;AN=29246;NFAM=5
chr19	52546246	572527_1	N	N]chr19:52776080]	15630.3	LOW	SVTYPE=BND;POS=52546246;STRANDS=++:321;IMPRECISE;CIPOS=-19,270;CIEND=-14,123;CIPOS95=-5,5;CIEND95=-4,4;MATEID=572527_2;EVENT=572527;SU=321;PE=321;SR=0;ALG=PROD;AF=0.01737;NSAMP=508;MSQ=25.61;AC=508;AN=29246;NFAM=508
chr19	52546310	264213_1	N	N[chr19:52546719[	2900.36	LOW	SVTYPE=BND;POS=52546310;STRANDS=+-:31;CIPOS=-10,9;CIEND=-10,9;CIPOS95=0,0;CIEND95=0,0;MATEID=264213_2;EVENT=264213;SU=31;PE=27;SR=4;ALG=PROD;AF=0.001026;NSAMP=30;MSQ=92.14;RECLASSIFIED;AC=30;AN=29246;NFAM=29
chr19	52546719	264213_2	N	]chr19:52546310]N	2900.36	LOW	SVTYPE=BND;POS=52546310;STRANDS=+-:31;CIPOS=-10,9;CIEND=-10,9;CIPOS95=0,0;CIEND95=0,0;MATEID=264213_1;EVENT=264213;SECONDARY;SU=31;PE=27;SR=4;ALG=PROD;AF=0.001026;NSAMP=30;MSQ=92.14;RECLASSIFIED;AC=30;AN=29246;NFAM=29
chr19	52546845	572526_1	N	[chr19:52714737[N	45717	LOW	SVTYPE=BND;POS=52546845;STRANDS=--:2720;IMPRECISE;CIPOS=-95,8;CIEND=-18,6;CIPOS95=-2,2;CIEND95=0,0;MATEID=572526_2;EVENT=572526;SU=2720;PE=2720;SR=0;ALG=PROD;AF=0.03713;NSAMP=1086;MSQ=32.5;AC=1086;AN=29246;NFAM=1082
chr19	52547105	264207_2	N	]chr19:52504344]N	1313.65	LOW	SVTYPE=BND;POS=52504344;STRANDS=+-:37;IMPRECISE;CIPOS=-261,29;CIEND=-30,182;CIPOS95=-36,29;CIEND95=-20,20;MATEID=264207_1;EVENT=264207;SECONDARY;SU=37;PE=37;SR=0;ALG=PROD;AF=0.0008548;NSAMP=25;MSQ=16.96;RECLASSIFIED;AC=25;AN=29246;NFAM=25
chr19	52548135	572529_1	N	N]chr19:52558989]	155.61	LOW	SVTYPE=BND;POS=52548135;STRANDS=++:7;IMPRECISE;CIPOS=-10,504;CIEND=-10,558;CIPOS95=-2,84;CIEND95=-1,123;MATEID=572529_2;EVENT=572529;SU=7;PE=7;SR=0;ALG=PROD;AF=3.419e-05;NSAMP=1;MSQ=155.61;AC=1;AN=29246;NFAM=1
chr19	52549571	572531_1	N	N]chr19:52773246]	30.61	LOW	SVTYPE=BND;POS=52549571;STRANDS=++:4;IMPRECISE;CIPOS=-10,503;CIEND=-10,759;CIPOS95=-2,131;CIEND95=-1,173;MATEID=572531_2;EVENT=572531;SU=4;PE=4;SR=0;ALG=PROD;AF=3.419e-05;NSAMP=1;MSQ=29.81;AC=1;AN=29246;NFAM=1
chr19	52549664	572530_1	N	[chr19:52773097[N	7.09	LOW	SVTYPE=BND;POS=52549664;STRANDS=--:4;IMPRECISE;CIPOS=-241,9;CIEND=-491,9;CIPOS95=-64,3;CIEND95=-167,0;MATEID=572530_2;EVENT=572530;SU=4;PE=4;SR=0;ALG=PROD;AF=3.419e-05;NSAMP=1;MSQ=6.83;AC=1;AN=29246;NFAM=1
chr19	52549905	264214	N	<DEL>	73.46	PASS	SVTYPE=DEL;POS=52549905;SVLEN=-11248;END=52561153;STRANDS=+-:5;IMPRECISE;CIPOS=-10,462;CIEND=-434,9;CIPOS95=-1,155;CIEND95=-125,2;SU=5;PE=5;SR=0;ALG=PROD;AF=6.839e-05;NSAMP=2;MSQ=36.73;AC=2;AN=29246;NFAM=2
chr19	52550802	572532_1	N	[chr19:52771959[N	100.69	LOW	SVTYPE=BND;POS=52550802;STRANDS=--:25;IMPRECISE;CIPOS=-447,49;CIEND=-237,30;CIPOS95=-49,49;CIEND95=-19,19;MATEID=572532_2;EVENT=572532;SU=25;PE=25;SR=0;ALG=PROD;AF=0.0001368;NSAMP=4;MSQ=18.85;AC=4;AN=29246;NFAM=4
chr19	52551042	572533_1	N	N]chr19:52771902]	702.03	LOW	SVTYPE=BND;POS=52551042;STRANDS=++:101;IMPRECISE;CIPOS=-50,283;CIEND=-12,276;CIPOS95=-21,21;CIEND95=-10,10;MATEID=572533_2;EVENT=572533;SU=101;PE=101;SR=0;ALG=PROD;AF=0.0009574;NSAMP=28;MSQ=24.01;AC=28;AN=29246;NFAM=28
chr19	52553922	493069_1	N	]chr19:52554703]N	204.74	LOW	SVTYPE=BND;POS=52553922;STRANDS=-+:19;CIPOS=-8,2;CIEND=-10,9;CIPOS95=0,0;CIEND95=0,0;MATEID=493069_2;EVENT=493069;SU=19;PE=15;SR=4;ALG=PROD;AF=3.419e-05;NSAMP=1;MSQ=3.56;RECLASSIFIED;AC=1;AN=29246;NFAM=1
chr19	52554703	493069_2	N	N[chr19:52553922[	204.74	LOW	SVTYPE=BND;POS=52553922;STRANDS=-+:19;CIPOS=-10,9;CIEND=-8,2;CIPOS95=0,0;CIEND95=0,0;MATEID=493069_1;EVENT=493069;SECONDARY;SU=19;PE=15;SR=4;ALG=PROD;AF=3.419e-05;NSAMP=1;MSQ=3.56;RECLASSIFIED;AC=1;AN=29246;NFAM=1
chr19	52556615	264215	N	<DEL>	434.53	PASS	SVTYPE=DEL;POS=52556615;SVLEN=-619;END=52557234;STRANDS=+-:19;CIPOS=-10,9;CIEND=-10,9;CIPOS95=0,0;CIEND95=0,0;SU=19;PE=12;SR=7;ALG=PROD;AF=3.419e-05;NSAMP=1;MSQ=431.45;AC=1;AN=29246;NFAM=1
chr19	52556951	41175_1	N	[chrX:11713871[N	1213.13	PASS	SVTYPE=BND;POS=52556951;STRANDS=--:88;CIPOS=-23,21;CIEND=-22,20;CIPOS95=0,0;CIEND95=0,0;MATEID=41175_2;EVENT=41175;SU=88;PE=51;SR=37;ALG=PROD;AF=3.419e-05;NSAMP=1;MSQ=308.4;AC=1;AN=29246;NFAM=1
chr19	52556990	41019_1	N	N]chrX:11714576]	452.79	LOW	SVTYPE=BND;POS=52556990;STRANDS=++:38;IMPRECISE;CIPOS=-30,347;CIEND=-25,350;CIPOS95=-28,28;CIEND95=-25,40;MATEID=41019_2;EVENT=41019;SU=38;PE=38;SR=0;ALG=PROD;AF=0.0001026;NSAMP=3;MSQ=16.18;AC=3;AN=29246;NFAM=3
chr19	52558989	572529_2	N	N]chr19:52548135]	155.61	LOW	SVTYPE=BND;POS=52558989;STRANDS=++:7;IMPRECISE;CIPOS=-10,558;CIEND=-10,504;CIPOS95=-1,123;CIEND95=-2,84;MATEID=572529_1;EVENT=572529;SECONDARY;SU=7;PE=7;SR=0;ALG=PROD;AF=3.419e-05;NSAMP=1;MSQ=155.61;AC=1;AN=29246;NFAM=1
chr19	52559038	571964_2	N	[chr19:36332744[N	3297.27	LOW	SVTYPE=BND;POS=52559038;STRANDS=--:194;IMPRECISE;CIPOS=-361,20;CIEND=-257,12;CIPOS95=-20,20;CIEND95=-4,4;MATEID=571964_1;EVENT=571964;SECONDARY;SU=194;PE=194;SR=0;ALG=PROD;AF=0.003727;NSAMP=109;MSQ=23.09;AC=109;AN=29246;NFAM=109
chr19	52559195	572511_2	N	[chr19:52484319[N	71.82	LOW	SVTYPE=BND;POS=52559195;STRANDS=--:6;IMPRECISE;CIPOS=-540,9;CIEND=-576,9;CIPOS95=-102,2;CIEND95=-107,2;MATEID=572511_1;EVENT=572511;SECONDARY;SU=6;PE=6;SR=0;ALG=PROD;AF=3.419e-05;NSAMP=1;MSQ=71.82;AC=1;AN=29246;NFAM=1
chr19	52559204	571965_2	N	N]chr19:36332716]	1499.28	LOW	SVTYPE=BND;POS=52559204;STRANDS=++:63;IMPRECISE;CIPOS=-49,310;CIEND=-11,195;CIPOS95=-23,23;CIEND95=-11,16;MATEID=571965_1;EVENT=571965;SECONDARY;SU=63;PE=63;SR=0;ALG=PROD;AF=0.001949;NSAMP=57;MSQ=18.03;AC=57;AN=29246;NFAM=57
chr19	52561156	264217_1	N	N[chr19:52561394[	742.86	LOW	SVTYPE=BND;POS=52561156;STRANDS=+-:5;CIPOS=-10,9;CIEND=-10,9;CIPOS95=0,0;CIEND95=0,0;MATEID=264217_2;EVENT=264217;SU=5;PE=1;SR=4;ALG=PROD;AF=0.0003419;NSAMP=10;MSQ=54.24;RECLASSIFIED;AC=10;AN=29246;NFAM=10
chr19	52561209	34130_2	N	N[chr14:43867845[	1869.71	LOW	SVTYPE=BND;POS=52561209;STRANDS=-+:33;CIPOS=-9,8;CIEND=-9,8;CIPOS95=0,0;CIEND95=0,0;MATEID=34130_1;EVENT=34130;SECONDARY;SU=33;PE=0;SR=33;ALG=PROD;AF=0.001744;NSAMP=51;MSQ=30.97;AC=51;AN=29246;NFAM=50
chr19	52561394	264217_2	N	]chr19:52561156]N	742.86	LOW	SVTYPE=BND;POS=52561156;STRANDS=+-:5;CIPOS=-10,9;CIEND=-10,9;CIPOS95=0,0;CIEND95=0,0;MATEID=264217_1;EVENT=264217;SECONDARY;SU=5;PE=1;SR=4;ALG=PROD;AF=0.0003419;NSAMP=10;MSQ=54.24;RECLASSIFIED;AC=10;AN=29246;NFAM=10
chr19	52562382	572536	N	<INV>	17.79	LOW	SVTYPE=INV;POS=52562382;SVLEN=811;END=52563193;STRANDS=++:4,--:1;IMPRECISE;CIPOS=-10,197;CIEND=-27,256;CIPOS95=-2,115;CIEND95=-26,101;SU=5;PE=5;SR=0;ALG=PROD;AF=3.419e-05;NSAMP=1;MSQ=17.79;AC=1;AN=29246;NFAM=1
chr19	52568040	264218_1	N	N[chr19:52568142[	389.69	PASS	SVTYPE=BND;POS=52568040;STRANDS=+-:17;CIPOS=-10,9;CIEND=-2,1;CIPOS95=0,0;CIEND95=0,0;MATEID=264218_2;EVENT=264218;SU=17;PE=0;SR=17;ALG=PROD;AF=3.419e-05;NSAMP=1;MSQ=389.69;RECLASSIFIED;AC=1;AN=29246;NFAM=1
chr19	52568142	264218_2	N	]chr19:52568040]N	389.69	PASS	SVTYPE=BND;POS=52568040;STRANDS=+-:17;CIPOS=-2,1;CIEND=-10,9;CIPOS95=0,0;CIEND95=0,0;MATEID=264218_1;EVENT=264218;SECONDARY;SU=17;PE=0;SR=17;ALG=PROD;AF=3.419e-05;NSAMP=1;MSQ=389.69;RECLASSIFIED;AC=1;AN=29246;NFAM=1
chr19	52569504	264219	N	<DEL>	218.73	PASS	SVTYPE=DEL;POS=52569504;SVLEN=-87567;END=52657071;STRANDS=+-:13;CIPOS=-7,6;CIEND=-10,9;CIPOS95=0,0;CIEND95=0,0;SU=13;PE=8;SR=5;ALG=PROD;AF=3.419e-05;NSAMP=1;MSQ=218.73;AC=1;AN=29246;NFAM=1
chr19	52569715	264220	N	<DEL>	1630.94	PASS	SVTYPE=DEL;POS=52569715;SVLEN=-797;END=52570512;STRANDS=+-:72;CIPOS=-23,22;CIEND=-23,21;CIPOS95=0,0;CIEND95=0,0;SU=72;PE=45;SR=27;ALG=PROD;AF=0.0001026;NSAMP=3;MSQ=543.48;AC=3;AN=29246;NFAM=2
chr19	52571066	572537_1	N	[chr19:52892977[N	79.89	LOW	SVTYPE=BND;POS=52571066;STRANDS=--:22;IMPRECISE;CIPOS=-405,29;CIEND=-178,13;CIPOS95=-55,29;CIEND95=-33,13;MATEID=572537_2;EVENT=572537;SU=22;PE=22;SR=0;ALG=PROD;AF=0.0001026;NSAMP=3;MSQ=18.85;AC=3;AN=29246;NFAM=3
chr19	52571363	572538_1	N	N]chr19:52892836]	53.42	LOW	SVTYPE=BND;POS=52571363;STRANDS=++:13;IMPRECISE;CIPOS=-30,425;CIEND=-30,397;CIPOS95=-30,90;CIEND95=-30,41;MATEID=572538_2;EVENT=572538;SU=13;PE=13;SR=0;ALG=PROD;AF=0.0001368;NSAMP=4;MSQ=8.35;AC=4;AN=29246;NFAM=4
chr19	52575447	572539_1	N	N]chr19:52888719]	14.85	LOW	SVTYPE=BND;POS=52575447;STRANDS=++:6;IMPRECISE;CIPOS=-10,425;CIEND=-10,549;CIPOS95=-2,86;CIEND95=-2,108;MATEID=572539_2;EVENT=572539;SU=6;PE=6;SR=0;ALG=PROD;AF=3.419e-05;NSAMP=1;MSQ=14.85;AC=1;AN=29246;NFAM=1
chr19	52577504	117489_2	N	N[chr9:76319305[	32766.4	LOW	SVTYPE=BND;POS=52577504;STRANDS=-+:4291;IMPRECISE;CIPOS=-7,42;CIEND=-93,11;CIPOS95=0,0;CIEND95=-2,2;MATEID=117489_1;EVENT=117489;SECONDARY;SU=4291;PE=4291;SR=0;ALG=PROD;AF=0.02496;NSAMP=730;MSQ=36.59;AC=730;AN=29246;NFAM=724
chr19	52577571	117488_2	N	]chr9:76319545]N	60354.3	LOW	SVTYPE=BND;POS=52577571;STRANDS=+-:5359;IMPRECISE;CIPOS=-679,286;CIEND=-85,788;CIPOS95=-58,58;CIEND95=-85,98;MATEID=117488_1;EVENT=117488;SECONDARY;SU=5359;PE=5359;SR=0;ALG=SUM;AF=0.03652;NSAMP=1068;MSQ=42.52;AC=1068;AN=29246;NFAM=1043
chr19	52577638	572540_1	N	[chr19:52835406[N	55.54	LOW	SVTYPE=BND;POS=52577638;STRANDS=--:6;IMPRECISE;CIPOS=-514,9;CIEND=-318,9;CIPOS95=-152,1;CIEND95=-101,2;MATEID=572540_2;EVENT=572540;SU=6;PE=6;SR=0;ALG=PROD;AF=6.839e-05;NSAMP=2;MSQ=26.19;AC=2;AN=29246;NFAM=2
chr19	52577818	572541_1	N	N]chr19:52835213]	33.69	LOW	SVTYPE=BND;POS=52577818;STRANDS=++:6;IMPRECISE;CIPOS=-10,432;CIEND=-10,405;CIPOS95=-1,146;CIEND95=-2,93;MATEID=572541_2;EVENT=572541;SU=6;PE=6;SR=0;ALG=PROD;AF=3.419e-05;NSAMP=1;MSQ=32.75;AC=1;AN=29246;NFAM=1
chr19	52578453	572542_1	N	N]chr19:52834921]	32.89	LOW	SVTYPE=BND;POS=52578453;STRANDS=++:5;IMPRECISE;CIPOS=-10,651;CIEND=-10,81;CIPOS95=-1,150;CIEND95=-2,58;MATEID=572542_2;EVENT=572542;SU=5;PE=5;SR=0;ALG=PROD;AF=3.419e-05;NSAMP=1;MSQ=32.81;AC=1;AN=29246;NFAM=1
chr19	52579041	264228	N	<DEL>	102070	PASS	SVTYPE=DEL;POS=52579041;SVLEN=-1440;END=52580481;STRANDS=+-:4;CIPOS=-9,8;CIEND=-9,8;CIPOS95=0,0;CIEND95=0,0;SU=4;PE=0;SR=4;ALG=PROD;AF=0.07587;NSAMP=1994;MSQ=33.12;MEDGQR=1.36;Q10GQR=0.73;AC=2219;AN=29246;NFAM=1906
chr19	52579259	264223	N	<DEL>	1.49069e+06	PASS	SVTYPE=DEL;POS=52579259;SVLEN=-469;END=52579728;STRANDS=+-:298;IMPRECISE;CIPOS=-425,50;CIEND=-164,327;CIPOS95=-353,50;CIEND95=-164,246;SU=298;PE=279;SR=19;ALG=SUM;AF=0.1494;NSAMP=3308;MSQ=270.01;RETAINED;MEDGQR=4.36;Q10GQR=3.93;AC=3893;AN=26058;NFAM=3152
chr19	52580875	264229	N	<DEL>	3.73532e+06	PASS	SVTYPE=DEL;POS=52580875;SVLEN=-118;END=52580993;STRANDS=+-:120472;CIPOS=0,0;CIEND=0,0;CIPOS95=0,0;CIEND95=0,0;SU=120472;PE=947;SR=119525;AF=0.2625;NSAMP=6419;MSQ=316.04;MEDGQR=4.79;Q10GQR=3.27;AC=7678;AN=29246;NFAM=5948
chr19	52581791	264230	N	<DEL>	707.55	PASS	SVTYPE=DEL;POS=52581791;SVLEN=-2527;END=52584318;STRANDS=+-:23;CIPOS=-10,9;CIEND=-10,9;CIPOS95=0,0;CIEND95=0,0;SU=23;PE=15;SR=8;ALG=PROD;AF=3.419e-05;NSAMP=1;MSQ=707.55;AC=1;AN=29246;NFAM=1
chr19	52587548	572544_1	N	[chr19:52661712[N	284.6	LOW	SVTYPE=BND;POS=52587548;STRANDS=--:17;IMPRECISE;CIPOS=-288,29;CIEND=-279,29;CIPOS95=-33,29;CIEND95=-31,29;MATEID=572544_2;EVENT=572544;SU=17;PE=17;SR=0;ALG=PROD;AF=6.839e-05;NSAMP=2;MSQ=142.3;AC=2;AN=29246;NFAM=2
chr19	52587971	572545_1	N	N]chr19:52661488]	170.7	LOW	SVTYPE=BND;POS=52587971;STRANDS=++:12;IMPRECISE;CIPOS=-30,487;CIEND=-30,325;CIPOS95=-30,75;CIEND95=-30,49;MATEID=572545_2;EVENT=572545;SU=12;PE=12;SR=0;ALG=PROD;AF=6.839e-05;NSAMP=2;MSQ=85.35;AC=2;AN=29246;NFAM=2
chr19	52590044	264231_1	N	N[chr19:52590329[	311.06	LOW	SVTYPE=BND;POS=52590044;STRANDS=+-:39;CIPOS=-6,9;CIEND=-9,4;CIPOS95=0,0;CIEND95=0,0;MATEID=264231_2;EVENT=264231;SU=39;PE=0;SR=39;ALG=PROD;AF=0.0002393;NSAMP=7;MSQ=22.11;RECLASSIFIED;AC=7;AN=29246;NFAM=7
chr19	52590329	264231_2	N	]chr19:52590044]N	311.06	LOW	SVTYPE=BND;POS=52590044;STRANDS=+-:39;CIPOS=-9,4;CIEND=-6,9;CIPOS95=0,0;CIEND95=0,0;MATEID=264231_1;EVENT=264231;SECONDARY;SU=39;PE=0;SR=39;ALG=PROD;AF=0.0002393;NSAMP=7;MSQ=22.11;RECLASSIFIED;AC=7;AN=29246;NFAM=7
chr19	52592769	264232	N	<DEL:ME:Retroposon|SVA|SVA_D>	1.28251e+07	PASS	SVTYPE=MEI;POS=52592769;SVLEN=-1586;END=52594355;STRANDS=+-:483705;CIPOS=0,0;CIEND=0,0;CIPOS95=0,0;CIEND95=0,0;SU=483705;PE=293303;SR=190402;AF=0.4445;NSAMP=10064;MSQ=746.93;MEDGQR=11.91;Q10GQR=4.5;AC=12999;AN=29246;NFAM=9415
chr19	52593687	6609_2	N	]chr1:212321546]N	7053.3	LOW	SVTYPE=BND;POS=52593687;STRANDS=+-:69;IMPRECISE;CIPOS=-464,10;CIEND=-30,305;CIPOS95=-65,10;CIEND95=-14,14;MATEID=6609_1;EVENT=6609;SECONDARY;SU=69;PE=69;SR=0;ALG=PROD;AF=0.007728;NSAMP=226;MSQ=27.68;AC=226;AN=29246;NFAM=224
chr19	52594493	264233_1	N	N[chr19:52594779[	2261.08	LOW	SVTYPE=BND;POS=52594493;STRANDS=+-:184;CIPOS=-4,4;CIEND=-4,4;CIPOS95=0,0;CIEND95=0,0;MATEID=264233_2;EVENT=264233;SU=184;PE=0;SR=184;ALG=PROD;AF=0.001334;NSAMP=39;MSQ=19.89;RECLASSIFIED;AC=39;AN=29246;NFAM=39
chr19	52594779	264233_2	N	]chr19:52594493]N	2261.08	LOW	SVTYPE=BND;POS=52594493;STRANDS=+-:184;CIPOS=-4,4;CIEND=-4,4;CIPOS95=0,0;CIEND95=0,0;MATEID=264233_1;EVENT=264233;SECONDARY;SU=184;PE=0;SR=184;ALG=PROD;AF=0.001334;NSAMP=39;MSQ=19.89;RECLASSIFIED;AC=39;AN=29246;NFAM=39
chr19	52595397	493070	N	<DUP>	109.43	PASS	SVTYPE=DUP;POS=52595397;SVLEN=11502;END=52606899;STRANDS=-+:13;CIPOS=-10,9;CIEND=-4,4;CIPOS95=0,0;CIEND95=0,0;SU=13;PE=7;SR=6;ALG=PROD;AF=3.419e-05;NSAMP=1;MSQ=109;AC=1;AN=29246;NFAM=1
chr19	52601219	264234_1	N	N[chr19:52601450[	353.89	LOW	SVTYPE=BND;POS=52601219;STRANDS=+-:11;CIPOS=-3,2;CIEND=-3,2;CIPOS95=0,0;CIEND95=0,0;MATEID=264234_2;EVENT=264234;SU=11;PE=0;SR=11;ALG=PROD;AF=0.0001026;NSAMP=3;MSQ=7.88;RECLASSIFIED;AC=3;AN=29246;NFAM=3
chr19	52601450	264234_2	N	]chr19:52601219]N	353.89	LOW	SVTYPE=BND;POS=52601219;STRANDS=+-:11;CIPOS=-3,2;CIEND=-3,2;CIPOS95=0,0;CIEND95=0,0;MATEID=264234_1;EVENT=264234;SECONDARY;SU=11;PE=0;SR=11;ALG=PROD;AF=0.0001026;NSAMP=3;MSQ=7.88;RECLASSIFIED;AC=3;AN=29246;NFAM=3
chr19	52602522	572547_1	N	[chr19:52941244[N	4.56	LOW	SVTYPE=BND;POS=52602522;STRANDS=--:4;IMPRECISE;CIPOS=-414,9;CIEND=-546,9;CIPOS95=-94,2;CIEND95=-177,1;MATEID=572547_2;EVENT=572547;SU=4;PE=4;SR=0;ALG=PROD;AF=3.419e-05;NSAMP=1;MSQ=4.56;AC=1;AN=29246;NFAM=1
chr19	52608044	493071	N	<DUP>	298.62	PASS	SVTYPE=DUP;POS=52608044;SVLEN=386414;END=52994458;STRANDS=-+:28;CIPOS=-1,9;CIEND=-10,9;CIPOS95=0,0;CIEND95=0,0;SU=28;PE=19;SR=9;ALG=PROD;AF=3.419e-05;NSAMP=1;MSQ=295.88;AC=1;AN=29246;NFAM=1
chr19	52609279	264238	N	<DEL>	83.72	PASS	SVTYPE=DEL;POS=52609279;SVLEN=-2243;END=52611522;STRANDS=+-:7;IMPRECISE;CIPOS=-10,323;CIEND=-291,9;CIPOS95=-2,74;CIEND95=-94,1;SU=7;PE=7;SR=0;ALG=PROD;AF=3.419e-05;NSAMP=1;MSQ=83.72;AC=1;AN=29246;NFAM=1
chr19	52613858	264240	N	<DEL>	380.61	PASS	SVTYPE=DEL;POS=52613858;SVLEN=-191363;END=52805221;STRANDS=+-:14;CIPOS=-4,4;CIEND=-6,2;CIPOS95=0,0;CIEND95=0,0;SU=14;PE=8;SR=6;ALG=PROD;AF=3.419e-05;NSAMP=1;MSQ=380.61;AC=1;AN=29246;NFAM=1
chr19	52616570	493072	N	<DUP>	451.87	PASS	SVTYPE=DUP;POS=52616570;SVLEN=925;END=52617495;STRANDS=-+:42;IMPRECISE;CIPOS=-30,25;CIEND=-25,29;CIPOS95=-1,1;CIEND95=-1,1;SU=42;PE=40;SR=2;ALG=PROD;AF=6.839e-05;NSAMP=2;MSQ=222.07;AC=2;AN=29246;NFAM=1
chr19	52618557	264241_1	N	N[chr19:52618649[	1416.26	LOW	SVTYPE=BND;POS=52618557;STRANDS=+-:13;CIPOS=-29,23;CIEND=-29,28;CIPOS95=0,0;CIEND95=0,0;MATEID=264241_2;EVENT=264241;SU=13;PE=0;SR=13;ALG=PROD;AF=0.000171;NSAMP=5;MSQ=71.84;RECLASSIFIED;AC=5;AN=29246;NFAM=5
chr19	52618649	264241_2	N	]chr19:52618557]N	1416.26	LOW	SVTYPE=BND;POS=52618557;STRANDS=+-:13;CIPOS=-29,28;CIEND=-29,23;CIPOS95=0,0;CIEND95=0,0;MATEID=264241_1;EVENT=264241;SECONDARY;SU=13;PE=0;SR=13;ALG=PROD;AF=0.000171;NSAMP=5;MSQ=71.84;RECLASSIFIED;AC=5;AN=29246;NFAM=5
chr19	52618883	264242_1	N	N[chr19:52887978[	16582.9	LOW	SVTYPE=BND;POS=52618883;STRANDS=+-:1888;IMPRECISE;CIPOS=-8,80;CIEND=-163,26;CIPOS95=-1,1;CIEND95=-3,3;MATEID=264242_2;EVENT=264242;SU=1888;PE=1888;SR=0;ALG=PROD;AF=0.01193;NSAMP=349;MSQ=34.86;RECLASSIFIED;AC=349;AN=29246;NFAM=346
chr19	52618988	493073_1	N	]chr19:52888201]N	39956.2	LOW	SVTYPE=BND;POS=52618988;STRANDS=-+:5869;IMPRECISE;CIPOS=-8,7;CIEND=-3,132;CIPOS95=-1,1;CIEND95=-3,3;MATEID=493073_2;EVENT=493073;SU=5869;PE=5869;SR=0;ALG=PROD;AF=0.03498;NSAMP=1023;MSQ=22.94;RECLASSIFIED;AC=1023;AN=29246;NFAM=1003
chr19	52618993	493074_1	N	]chr19:52915316]N	912.68	LOW	SVTYPE=BND;POS=52618993;STRANDS=-+:202;IMPRECISE;CIPOS=-350,10;CIEND=-22,25;CIPOS95=-21,10;CIEND95=-7,7;MATEID=493074_2;EVENT=493074;SU=202;PE=202;SR=0;ALG=PROD;AF=0.001094;NSAMP=32;MSQ=23.51;RECLASSIFIED;AC=32;AN=29246;NFAM=32
chr19	52619191	264243_1	N	N[chr19:52915469[	7303.32	LOW	SVTYPE=BND;POS=52619191;STRANDS=+-:367;IMPRECISE;CIPOS=-50,735;CIEND=-508,78;CIPOS95=-50,115;CIEND95=-88,78;MATEID=264243_2;EVENT=264243;SU=367;PE=358;SR=9;ALG=SUM;AF=0.002462;NSAMP=72;MSQ=78.67;RETAINED;RECLASSIFIED;AC=72;AN=29246;NFAM=70
chr19	52620289	112382_2	N	N]chr8:123177059]	34.01	LOW	SVTYPE=BND;POS=52620289;STRANDS=++:14;CIPOS=-26,25;CIEND=-26,25;CIPOS95=0,0;CIEND95=0,0;MATEID=112382_1;EVENT=112382;SECONDARY;SU=14;PE=0;SR=14;ALG=PROD;AF=6.839e-05;NSAMP=2;MSQ=10.62;AC=2;AN=29246;NFAM=2
chr19	52620293	65126_2	N	N]chr3:42416049]	1723.62	LOW	SVTYPE=BND;POS=52620293;STRANDS=++:4;CIPOS=-9,8;CIEND=-9,8;CIPOS95=0,0;CIEND95=0,0;MATEID=65126_1;EVENT=65126;SECONDARY;SU=4;PE=0;SR=4;ALG=PROD;AF=0.001881;NSAMP=55;MSQ=21.66;AC=55;AN=29246;NFAM=55
chr19	52620956	493075	N	<DUP>	56.24	PASS	SVTYPE=DUP;POS=52620956;SVLEN=6294;END=52627250;STRANDS=-+:7;IMPRECISE;CIPOS=-332,9;CIEND=-10,382;CIPOS95=-80,2;CIEND95=-2,92;SU=7;PE=7;SR=0;ALG=PROD;AF=3.419e-05;NSAMP=1;MSQ=55.81;AC=1;AN=29246;NFAM=1
chr19	52621501	492808_2	N	N[chr19:47393883[	420.5	LOW	SVTYPE=BND;POS=47393883;STRANDS=-+:24;IMPRECISE;CIPOS=-10,477;CIEND=-493,7;CIPOS95=-10,90;CIEND95=-92,7;MATEID=492808_1;EVENT=492808;SECONDARY;SU=24;PE=24;SR=0;ALG=PROD;AF=0.001026;NSAMP=30;MSQ=12.02;RECLASSIFIED;AC=30;AN=29246;NFAM=30
chr19	52630793	493076_1	N	]chr19:53834539]N	53.32	LOW	SVTYPE=BND;POS=52630793;STRANDS=-+:4;IMPRECISE;CIPOS=-669,9;CIEND=-10,603;CIPOS95=-220,0;CIEND95=-1,201;MATEID=493076_2;EVENT=493076;SU=4;PE=4;SR=0;ALG=PROD;AF=6.839e-05;NSAMP=2;MSQ=6.47;RECLASSIFIED;AC=2;AN=29246;NFAM=2
chr19	52631002	25411_2	N	N]chr11:118719433]	336.99	LOW	SVTYPE=BND;POS=52631002;STRANDS=++:5;IMPRECISE;CIPOS=-30,521;CIEND=-29,639;CIPOS95=-30,152;CIEND95=-29,221;MATEID=25411_1;EVENT=25411;SECONDARY;SU=5;PE=5;SR=0;ALG=PROD;AF=0.0003761;NSAMP=11;MSQ=25.88;AC=11;AN=29246;NFAM=11
chr19	52631220	25412_2	N	]chr11:122830545]N	277.09	LOW	SVTYPE=BND;POS=52631220;STRANDS=+-:5;IMPRECISE;CIPOS=-460,29;CIEND=-30,505;CIPOS95=-121,29;CIEND95=-30,170;MATEID=25412_1;EVENT=25412;SECONDARY;SU=5;PE=5;SR=0;ALG=PROD;AF=0.0001368;NSAMP=4;MSQ=34.07;AC=4;AN=29246;NFAM=4
chr19	52631453	493078_1	N	]chr19:53835593]N	4558.98	LOW	SVTYPE=BND;POS=52631453;STRANDS=-+:6;IMPRECISE;CIPOS=-208,29;CIEND=-30,42;CIPOS95=-32,29;CIEND95=-18,18;MATEID=493078_2;EVENT=493078;SU=6;PE=6;SR=0;ALG=PROD;AF=0.005368;NSAMP=157;MSQ=13.22;RECLASSIFIED;AC=157;AN=29246;NFAM=156
chr19	52631799	29050_2	N	N]chr12:103224354]	38.91	LOW	SVTYPE=BND;POS=52631799;STRANDS=++:6;IMPRECISE;CIPOS=-10,394;CIEND=-10,474;CIPOS95=-2,104;CIEND95=-1,177;MATEID=29050_1;EVENT=29050;SECONDARY;SU=6;PE=6;SR=0;ALG=PROD;AF=3.419e-05;NSAMP=1;MSQ=38.76;AC=1;AN=29246;NFAM=1
chr19	52631853	493077_1	N	]chr19:53835850]N	5203.71	LOW	SVTYPE=BND;POS=52631853;STRANDS=-+:258;IMPRECISE;CIPOS=-27,22;CIEND=-10,80;CIPOS95=-13,13;CIEND95=-2,2;MATEID=493077_2;EVENT=493077;SU=258;PE=258;SR=0;ALG=PROD;AF=0.00595;NSAMP=174;MSQ=13.22;RECLASSIFIED;AC=174;AN=29246;NFAM=172
chr19	52632125	264248_1	N	N[chr19:53835694[	123245	LOW	SVTYPE=BND;POS=52632125;STRANDS=+-:4763;IMPRECISE;CIPOS=-143,913;CIEND=-560,551;CIPOS95=-113,113;CIEND95=-345,345;MATEID=264248_2;EVENT=264248;SU=4763;PE=4763;SR=0;ALG=SUM;AF=0.04924;NSAMP=1440;MSQ=43.06;RETAINED;RECLASSIFIED;AC=1440;AN=29246;NFAM=1378
chr19	52634285	493079_1	N	]chr19:52816853]N	282341	LOW	SVTYPE=BND;POS=52634285;STRANDS=-+:19479;CIPOS=0,0;CIEND=0,0;CIPOS95=0,0;CIEND95=0,0;MATEID=493079_2;EVENT=493079;SU=19479;PE=0;SR=19479;AF=0.1408;NSAMP=3972;MSQ=46.52;RECLASSIFIED;AC=4117;AN=29246;NFAM=3797
chr19	52637147	264251	N	<DEL>	1246.45	PASS	SVTYPE=DEL;POS=52637147;SVLEN=-10523;END=52647670;STRANDS=+-:63;IMPRECISE;CIPOS=-50,401;CIEND=-218,122;CIPOS95=-50,51;CIEND95=-92,92;SU=63;PE=63;SR=0;ALG=SUM;AF=0.0001368;NSAMP=4;MSQ=311.61;AC=4;AN=29246;NFAM=4
chr19	52638951	38710_2	N	N]chr17:27213357]	1918.33	LOW	SVTYPE=BND;POS=52638951;STRANDS=++:4;IMPRECISE;CIPOS=-10,357;CIEND=-10,590;CIPOS95=-2,102;CIEND95=0,152;MATEID=38710_1;EVENT=38710;SECONDARY;SU=4;PE=4;SR=0;ALG=PROD;AF=0.002154;NSAMP=63;MSQ=29.96;AC=63;AN=29246;NFAM=63
chr19	52643962	264253	N	<DEL>	1426.81	PASS	SVTYPE=DEL;POS=52643962;SVLEN=-5732;END=52649694;STRANDS=+-:30;IMPRECISE;CIPOS=-30,499;CIEND=-454,29;CIPOS95=-30,79;CIEND95=-103,29;SU=30;PE=30;SR=0;ALG=PROD;AF=0.0001026;NSAMP=3;MSQ=98.69;AC=3;AN=29246;NFAM=3
chr19	52643963	572548_1	N	N]chr19:52646644]	5699.14	PASS	SVTYPE=BND;POS=52643963;STRANDS=++:305;CIPOS=-2,2;CIEND=-2,1;CIPOS95=0,0;CIEND95=0,0;MATEID=572548_2;EVENT=572548;SU=305;PE=163;SR=142;ALG=PROD;AF=0.0001026;NSAMP=3;MSQ=371.57;AC=3;AN=29246;NFAM=3
chr19	52646395	572549_1	N	[chr19:52649696[N	6212.08	PASS	SVTYPE=BND;POS=52646395;STRANDS=--:325;CIPOS=-3,1;CIEND=-3,1;CIPOS95=0,0;CIEND95=0,0;MATEID=572549_2;EVENT=572549;SU=325;PE=187;SR=138;ALG=PROD;AF=0.0001026;NSAMP=3;MSQ=471.53;AC=3;AN=29246;NFAM=3
chr19	52646644	572548_2	N	N]chr19:52643963]	5699.14	PASS	SVTYPE=BND;POS=52646644;STRANDS=++:305;CIPOS=-2,1;CIEND=-2,2;CIPOS95=0,0;CIEND95=0,0;MATEID=572548_1;EVENT=572548;SECONDARY;SU=305;PE=163;SR=142;ALG=PROD;AF=0.0001026;NSAMP=3;MSQ=371.57;AC=3;AN=29246;NFAM=3
chr19	52647791	6610_2	N	N[chr1:112774674[	53.53	LOW	SVTYPE=BND;POS=52647791;STRANDS=-+:4;IMPRECISE;CIPOS=-10,9;CIEND=-10,9;CIPOS95=-3,3;CIEND95=-3,0;MATEID=6610_1;EVENT=6610;SECONDARY;SU=4;PE=3;SR=1;ALG=PROD;AF=3.419e-05;NSAMP=1;MSQ=53.53;AC=1;AN=29246;NFAM=1
chr19	52649696	572549_2	N	[chr19:52646395[N	6212.08	PASS	SVTYPE=BND;POS=52649696;STRANDS=--:325;CIPOS=-3,1;CIEND=-3,1;CIPOS95=0,0;CIEND95=0,0;MATEID=572549_1;EVENT=572549;SECONDARY;SU=325;PE=187;SR=138;ALG=PROD;AF=0.0001026;NSAMP=3;MSQ=471.53;AC=3;AN=29246;NFAM=3
chr19	52650294	264255_1	N	N[chr19:52650566[	5133.47	PASS	SVTYPE=BND;POS=52650294;STRANDS=+-:104;CIPOS=-6,5;CIEND=-4,3;CIPOS95=0,0;CIEND95=0,0;MATEID=264255_2;EVENT=264255;SU=104;PE=5;SR=99;ALG=PROD;AF=0.000171;NSAMP=5;MSQ=253.58;RECLASSIFIED;AC=5;AN=29246;NFAM=5
chr19	52650566	264255_2	N	]chr19:52650294]N	5133.47	PASS	SVTYPE=BND;POS=52650294;STRANDS=+-:104;CIPOS=-4,3;CIEND=-6,5;CIPOS95=0,0;CIEND95=0,0;MATEID=264255_1;EVENT=264255;SECONDARY;SU=104;PE=5;SR=99;ALG=PROD;AF=0.000171;NSAMP=5;MSQ=253.58;RECLASSIFIED;AC=5;AN=29246;NFAM=5
chr19	52657093	264256_1	N	N[chr19:52657485[	450.14	LOW	SVTYPE=BND;POS=52657093;STRANDS=+-:11;CIPOS=-25,26;CIEND=-26,25;CIPOS95=0,0;CIEND95=0,0;MATEID=264256_2;EVENT=264256;SU=11;PE=0;SR=11;ALG=PROD;AF=0.0005129;NSAMP=15;MSQ=20.48;RECLASSIFIED;AC=15;AN=29246;NFAM=15
chr19	52657485	264256_2	N	]chr19:52657093]N	450.14	LOW	SVTYPE=BND;POS=52657093;STRANDS=+-:11;CIPOS=-26,25;CIEND=-25,26;CIPOS95=0,0;CIEND95=0,0;MATEID=264256_1;EVENT=264256;SECONDARY;SU=11;PE=0;SR=11;ALG=PROD;AF=0.0005129;NSAMP=15;MSQ=20.48;RECLASSIFIED;AC=15;AN=29246;NFAM=15
chr19	52657862	6611_2	N	]chr1:65778796]N	764.81	LOW	SVTYPE=BND;POS=52657862;STRANDS=+-:5;IMPRECISE;CIPOS=-431,9;CIEND=-10,723;CIPOS95=-111,2;CIEND95=-1,158;MATEID=6611_1;EVENT=6611;SECONDARY;SU=5;PE=5;SR=0;ALG=PROD;AF=0.000889;NSAMP=26;MSQ=28.18;AC=26;AN=29246;NFAM=25
chr19	52658413	264257	N	<DEL>	515.3	PASS	SVTYPE=DEL;POS=52658413;SVLEN=-36425;END=52694838;STRANDS=+-:22;IMPRECISE;CIPOS=-30,29;CIEND=-30,27;CIPOS95=-1,1;CIEND95=-1,1;SU=22;PE=19;SR=3;ALG=PROD;AF=6.839e-05;NSAMP=2;MSQ=257.65;AC=2;AN=29246;NFAM=2
chr19	52661488	572545_2	N	N]chr19:52587971]	170.7	LOW	SVTYPE=BND;POS=52661488;STRANDS=++:12;IMPRECISE;CIPOS=-30,325;CIEND=-30,487;CIPOS95=-30,49;CIEND95=-30,75;MATEID=572545_1;EVENT=572545;SECONDARY;SU=12;PE=12;SR=0;ALG=PROD;AF=6.839e-05;NSAMP=2;MSQ=85.35;AC=2;AN=29246;NFAM=2
chr19	52661712	572544_2	N	[chr19:52587548[N	284.6	LOW	SVTYPE=BND;POS=52661712;STRANDS=--:17;IMPRECISE;CIPOS=-279,29;CIEND=-288,29;CIPOS95=-31,29;CIEND95=-33,29;MATEID=572544_1;EVENT=572544;SECONDARY;SU=17;PE=17;SR=0;ALG=PROD;AF=6.839e-05;NSAMP=2;MSQ=142.3;AC=2;AN=29246;NFAM=2
chr19	52661735	264258	N	<DEL>	248.61	PASS	SVTYPE=DEL;POS=52661735;SVLEN=-3666;END=52665401;STRANDS=+-:13;IMPRECISE;CIPOS=-10,9;CIEND=0,8;CIPOS95=-1,1;CIEND95=0,1;SU=13;PE=10;SR=3;ALG=PROD;AF=3.419e-05;NSAMP=1;MSQ=248.6;AC=1;AN=29246;NFAM=1
chr19	52663960	264259	N	<DEL>	92.74	PASS	SVTYPE=DEL;POS=52663960;SVLEN=-1784;END=52665744;STRANDS=+-:7;CIPOS=-10,9;CIEND=-10,9;CIPOS95=0,0;CIEND95=0,0;SU=7;PE=2;SR=5;ALG=PROD;AF=3.419e-05;NSAMP=1;MSQ=92.74;AC=1;AN=29246;NFAM=1
chr19	52664280	264260_1	N	N[chr19:52664333[	1520.2	LOW	SVTYPE=BND;POS=52664280;STRANDS=+-:43;CIPOS=-6,5;CIEND=-6,9;CIPOS95=0,0;CIEND95=0,0;MATEID=264260_2;EVENT=264260;SU=43;PE=0;SR=43;ALG=PROD;AF=0.0002052;NSAMP=6;MSQ=103.88;RECLASSIFIED;AC=6;AN=29246;NFAM=6
chr19	52664333	264260_2	N	]chr19:52664280]N	1520.2	LOW	SVTYPE=BND;POS=52664280;STRANDS=+-:43;CIPOS=-6,9;CIEND=-6,5;CIPOS95=0,0;CIEND95=0,0;MATEID=264260_1;EVENT=264260;SECONDARY;SU=43;PE=0;SR=43;ALG=PROD;AF=0.0002052;NSAMP=6;MSQ=103.88;RECLASSIFIED;AC=6;AN=29246;NFAM=6
chr19	52665859	38711_2	N	N]chr17:30792364]	275.46	PASS	SVTYPE=BND;POS=52665859;STRANDS=++:16;IMPRECISE;CIPOS=-7,227;CIEND=-10,407;CIPOS95=0,57;CIEND95=0,82;MATEID=38711_1;EVENT=38711;SECONDARY;SU=16;PE=16;SR=0;ALG=PROD;AF=3.419e-05;NSAMP=1;MSQ=275.46;AC=1;AN=29246;NFAM=1
chr19	52666135	264261	N	<DEL>	299.7	PASS	SVTYPE=DEL;POS=52666135;SVLEN=-7304;END=52673439;STRANDS=+-:13;IMPRECISE;CIPOS=-10,9;CIEND=-10,9;CIPOS95=-2,2;CIEND95=-3,0;SU=13;PE=12;SR=1;ALG=PROD;AF=3.419e-05;NSAMP=1;MSQ=299.7;AC=1;AN=29246;NFAM=1
chr19	52672958	264262_1	N	N[chr19:52673015[	23595.5	LOW	SVTYPE=BND;POS=52672958;STRANDS=+-:816;CIPOS=-1,0;CIEND=-1,1;CIPOS95=0,0;CIEND95=0,0;MATEID=264262_2;EVENT=264262;SU=816;PE=5;SR=811;ALG=PROD;AF=0.004137;NSAMP=120;MSQ=166.96;RECLASSIFIED;AC=121;AN=29246;NFAM=116
chr19	52673015	264262_2	N	]chr19:52672958]N	23595.5	LOW	SVTYPE=BND;POS=52672958;STRANDS=+-:816;CIPOS=-1,1;CIEND=-1,0;CIPOS95=0,0;CIEND95=0,0;MATEID=264262_1;EVENT=264262;SECONDARY;SU=816;PE=5;SR=811;ALG=PROD;AF=0.004137;NSAMP=120;MSQ=166.96;RECLASSIFIED;AC=121;AN=29246;NFAM=116
chr19	52677344	493080	N	<DUP>	107.92	PASS	SVTYPE=DUP;POS=52677344;SVLEN=1579;END=52678923;STRANDS=-+:11;IMPRECISE;CIPOS=-315,9;CIEND=-10,196;CIPOS95=-66,0;CIEND95=-3,33;SU=11;PE=11;SR=0;ALG=PROD;AF=3.419e-05;NSAMP=1;MSQ=106.26;AC=1;AN=29246;NFAM=1
chr19	52677502	264264_1	N	N[chr19:52678947[	31066.9	PASS	SVTYPE=BND;POS=52677502;STRANDS=+-:1343;CIPOS=-3,4;CIEND=-4,2;CIPOS95=0,0;CIEND95=0,0;MATEID=264264_2;EVENT=264264;SU=1343;PE=1198;SR=145;ALG=PROD;AF=0.00318;NSAMP=91;MSQ=287.43;RECLASSIFIED;AC=93;AN=29246;NFAM=86
chr19	52678947	264264_2	N	]chr19:52677502]N	31066.9	PASS	SVTYPE=BND;POS=52677502;STRANDS=+-:1343;CIPOS=-4,2;CIEND=-3,4;CIPOS95=0,0;CIEND95=0,0;MATEID=264264_1;EVENT=264264;SECONDARY;SU=1343;PE=1198;SR=145;ALG=PROD;AF=0.00318;NSAMP=91;MSQ=287.43;RECLASSIFIED;AC=93;AN=29246;NFAM=86
chr19	52679765	40920_1	N	]chr22:23856551]N	263.45	PASS	SVTYPE=BND;POS=52679765;STRANDS=-+:13;IMPRECISE;CIPOS=-398,29;CIEND=-30,596;CIPOS95=-50,29;CIEND95=-30,80;MATEID=40920_2;EVENT=40920;SU=13;PE=13;SR=0;ALG=PROD;AF=3.419e-05;NSAMP=1;MSQ=263.44;AC=1;AN=29246;NFAM=1
chr19	52679778	40915_1	N	N[chr22:23853709[	30.38	LOW	SVTYPE=BND;POS=52679778;STRANDS=+-:12;CIPOS=-30,29;CIEND=-24,22;CIPOS95=0,0;CIEND95=0,0;MATEID=40915_2;EVENT=40915;SU=12;PE=3;SR=9;ALG=PROD;AF=3.419e-05;NSAMP=1;MSQ=29.87;AC=1;AN=29246;NFAM=1
chr19	52680620	38712_2	N	]chr17:37800072]N	589.69	LOW	SVTYPE=BND;POS=52680620;STRANDS=+-:44;IMPRECISE;CIPOS=-574,17;CIEND=-10,348;CIPOS95=-106,17;CIEND95=-10,39;MATEID=38712_1;EVENT=38712;SECONDARY;SU=44;PE=44;SR=0;ALG=PROD;AF=0.0002735;NSAMP=8;MSQ=39.58;AC=8;AN=29246;NFAM=8
chr19	52680623	77351_2	N	[chr4:122492562[N	11.87	LOW	SVTYPE=BND;POS=52680623;STRANDS=--:5;IMPRECISE;CIPOS=-611,9;CIEND=-424,9;CIPOS95=-207,1;CIEND95=-122,1;MATEID=77351_1;EVENT=77351;SECONDARY;SU=5;PE=5;SR=0;ALG=PROD;AF=3.419e-05;NSAMP=1;MSQ=11.87;AC=1;AN=29246;NFAM=1
chr19	52680624	117490_2	N	[chr9:119804181[N	495.6	LOW	SVTYPE=BND;POS=52680624;STRANDS=--:29;IMPRECISE;CIPOS=-493,26;CIEND=-463,9;CIPOS95=-99,26;CIEND95=-58,9;MATEID=117490_1;EVENT=117490;SECONDARY;SU=29;PE=29;SR=0;ALG=PROD;AF=0.0002393;NSAMP=7;MSQ=52.4;AC=7;AN=29246;NFAM=7
chr19	52680624	29052_2	N	[chr12:127206351[N	48.19	LOW	SVTYPE=BND;POS=52680624;STRANDS=--:5;IMPRECISE;CIPOS=-462,29;CIEND=-479,29;CIPOS95=-145,29;CIEND95=-140,29;MATEID=29052_1;EVENT=29052;SECONDARY;SU=5;PE=5;SR=0;ALG=PROD;AF=3.419e-05;NSAMP=1;MSQ=47.71;AC=1;AN=29246;NFAM=1
chr19	52680624	65130_2	N	]chr3:156815934]N	38.84	LOW	SVTYPE=BND;POS=52680624;STRANDS=+-:5;IMPRECISE;CIPOS=-655,29;CIEND=-30,429;CIPOS95=-190,29;CIEND95=-30,126;MATEID=65130_1;EVENT=65130;SECONDARY;SU=5;PE=5;SR=0;ALG=PROD;AF=3.419e-05;NSAMP=1;MSQ=38.82;AC=1;AN=29246;NFAM=1
chr19	52680625	21489_2	N	]chr10:98721256]N	47.84	LOW	SVTYPE=BND;POS=52680625;STRANDS=+-:5;IMPRECISE;CIPOS=-637,9;CIEND=-10,530;CIPOS95=-140,1;CIEND95=-1,110;MATEID=21489_1;EVENT=21489;SECONDARY;SU=5;PE=5;SR=0;ALG=PROD;AF=3.419e-05;NSAMP=1;MSQ=47.84;AC=1;AN=29246;NFAM=1
chr19	52680626	40871_1	N	[chr21:35748113[N	44.83	LOW	SVTYPE=BND;POS=52680626;STRANDS=--:4;IMPRECISE;CIPOS=-670,9;CIEND=-307,9;CIPOS95=-160,1;CIEND95=-114,2;MATEID=40871_2;EVENT=40871;SU=4;PE=4;SR=0;ALG=PROD;AF=3.419e-05;NSAMP=1;MSQ=44.83;AC=1;AN=29246;NFAM=1
chr19	52680626	65128_2	N	[chr3:39709045[N	4.48	LOW	SVTYPE=BND;POS=52680626;STRANDS=--:4;IMPRECISE;CIPOS=-640,29;CIEND=-633,29;CIPOS95=-132,29;CIEND95=-139,29;MATEID=65128_1;EVENT=65128;SECONDARY;SU=4;PE=4;SR=0;ALG=PROD;AF=3.419e-05;NSAMP=1;MSQ=4.48;AC=1;AN=29246;NFAM=1
chr19	52680627	105651_2	N	[chr7:138372770[N	94.35	LOW	SVTYPE=BND;POS=52680627;STRANDS=--:4;IMPRECISE;CIPOS=-542,9;CIEND=-306,9;CIPOS95=-176,1;CIEND95=-123,0;MATEID=105651_1;EVENT=105651;SECONDARY;SU=4;PE=4;SR=0;ALG=PROD;AF=6.839e-05;NSAMP=2;MSQ=47.16;AC=2;AN=29246;NFAM=2
chr19	52680627	37323_2	N	]chr16:6126421]N	38.82	LOW	SVTYPE=BND;POS=52680627;STRANDS=+-:4;IMPRECISE;CIPOS=-509,9;CIEND=-10,477;CIPOS95=-173,1;CIEND95=-1,151;MATEID=37323_1;EVENT=37323;SECONDARY;SU=4;PE=4;SR=0;ALG=PROD;AF=3.419e-05;NSAMP=1;MSQ=38.82;AC=1;AN=29246;NFAM=1
chr19	52680627	571328_2	N	[chr19:18524255[N	12.05	LOW	SVTYPE=BND;POS=52680627;STRANDS=--:4;IMPRECISE;CIPOS=-513,9;CIEND=-367,9;CIPOS95=-164,1;CIEND95=-128,2;MATEID=571328_1;EVENT=571328;SECONDARY;SU=4;PE=4;SR=0;ALG=PROD;AF=3.419e-05;NSAMP=1;MSQ=12.05;AC=1;AN=29246;NFAM=1
chr19	52680628	87824_2	N	[chr5:103514524[N	152.47	LOW	SVTYPE=BND;POS=52680628;STRANDS=--:8;IMPRECISE;CIPOS=-697,9;CIEND=-571,9;CIPOS95=-117,0;CIEND95=-103,0;MATEID=87824_1;EVENT=87824;SECONDARY;SU=8;PE=8;SR=0;ALG=PROD;AF=3.419e-05;NSAMP=1;MSQ=152.47;AC=1;AN=29246;NFAM=1
chr19	52680630	112586_2	N	[chr8:90455166[N	38.76	LOW	SVTYPE=BND;POS=52680630;STRANDS=--:4;IMPRECISE;CIPOS=-545,29;CIEND=-548,29;CIPOS95=-179,29;CIEND95=-163,29;MATEID=112586_1;EVENT=112586;SECONDARY;SU=4;PE=4;SR=0;ALG=PROD;AF=3.419e-05;NSAMP=1;MSQ=38.76;AC=1;AN=29246;NFAM=1
chr19	52680632	34132_2	N	[chr14:89984183[N	11.99	LOW	SVTYPE=BND;POS=52680632;STRANDS=--:5;IMPRECISE;CIPOS=-693,29;CIEND=-589,29;CIPOS95=-204,29;CIEND95=-178,29;MATEID=34132_1;EVENT=34132;SECONDARY;SU=5;PE=5;SR=0;ALG=PROD;AF=3.419e-05;NSAMP=1;MSQ=11.99;AC=1;AN=29246;NFAM=1
chr19	52680633	65129_2	N	[chr3:88428993[N	374005	LOW	SVTYPE=BND;POS=52680633;STRANDS=--:5;IMPRECISE;CIPOS=-696,29;CIEND=-587,29;CIPOS95=-206,29;CIEND95=-182,29;MATEID=65129_1;EVENT=65129;SECONDARY;SU=5;PE=5;SR=0;ALG=PROD;AF=0.1251;NSAMP=3651;MSQ=62.46;AC=3660;AN=29246;NFAM=3450
chr19	52680681	572550	N	<INV>	697.65	LOW	SVTYPE=INV;POS=52680681;SVLEN=619;END=52681300;STRANDS=++:10,--:6;IMPRECISE;CIPOS=-64,131;CIEND=-10,32;CIPOS95=-54,71;CIEND95=0,23;SU=16;PE=16;SR=0;ALG=PROD;AF=0.0004787;NSAMP=14;MSQ=14.04;AC=14;AN=29246;NFAM=14
chr19	52680779	29053_2	N	N]chr12:127206360]	53.66	LOW	SVTYPE=BND;POS=52680779;STRANDS=++:6;IMPRECISE;CIPOS=-10,581;CIEND=-10,571;CIPOS95=-1,210;CIEND95=0,196;MATEID=29053_1;EVENT=29053;SECONDARY;SU=6;PE=6;SR=0;ALG=PROD;AF=3.419e-05;NSAMP=1;MSQ=17.91;AC=1;AN=29246;NFAM=1
chr19	52680794	39639_2	N	N]chr18:31560136]	32.75	LOW	SVTYPE=BND;POS=52680794;STRANDS=++:5;IMPRECISE;CIPOS=-10,592;CIEND=-10,532;CIPOS95=-1,211;CIEND95=-1,161;MATEID=39639_1;EVENT=39639;SECONDARY;SU=5;PE=5;SR=0;ALG=PROD;AF=3.419e-05;NSAMP=1;MSQ=32.75;AC=1;AN=29246;NFAM=1
chr19	52680794	97088_2	N	N[chr6:9066605[	164.6	LOW	SVTYPE=BND;POS=52680794;STRANDS=-+:14;IMPRECISE;CIPOS=-30,497;CIEND=-406,29;CIPOS95=-30,113;CIEND95=-67,29;MATEID=97088_1;EVENT=97088;SECONDARY;SU=14;PE=14;SR=0;ALG=PROD;AF=0.0001026;NSAMP=3;MSQ=54.85;AC=3;AN=29246;NFAM=3
chr19	52680805	65131_2	N	N]chr3:88429006]	21.23	LOW	SVTYPE=BND;POS=52680805;STRANDS=++:5;IMPRECISE;CIPOS=-30,688;CIEND=-30,507;CIPOS95=-30,198;CIEND95=-30,132;MATEID=65131_1;EVENT=65131;SECONDARY;SU=5;PE=5;SR=0;ALG=PROD;AF=3.419e-05;NSAMP=1;MSQ=20.82;AC=1;AN=29246;NFAM=1
chr19	52680808	41044_1	N	N]chrX:32335152]	71.63	LOW	SVTYPE=BND;POS=52680808;STRANDS=++:6;IMPRECISE;CIPOS=-10,526;CIEND=-10,493;CIPOS95=-1,188;CIEND95=0,151;MATEID=41044_2;EVENT=41044;SU=6;PE=6;SR=0;ALG=PROD;AF=3.419e-05;NSAMP=1;MSQ=71.63;AC=1;AN=29246;NFAM=1
chr19	52680828	117491_2	N	N]chr9:119804192]	502.95	LOW	SVTYPE=BND;POS=52680828;STRANDS=++:63;IMPRECISE;CIPOS=-31,424;CIEND=-11,423;CIPOS95=-31,67;CIEND95=-11,57;MATEID=117491_1;EVENT=117491;SECONDARY;SU=63;PE=63;SR=0;ALG=PROD;AF=0.0001368;NSAMP=4;MSQ=34.45;AC=4;AN=29246;NFAM=4
chr19	52680858	25413_2	N	N]chr11:81229296]	35.75	LOW	SVTYPE=BND;POS=52680858;STRANDS=++:5;IMPRECISE;CIPOS=-10,423;CIEND=-10,474;CIPOS95=-1,130;CIEND95=0,159;MATEID=25413_1;EVENT=25413;SECONDARY;SU=5;PE=5;SR=0;ALG=PROD;AF=3.419e-05;NSAMP=1;MSQ=35.75;AC=1;AN=29246;NFAM=1
chr19	52680865	38713_2	N	N[chr17:37800057[	311.33	LOW	SVTYPE=BND;POS=52680865;STRANDS=-+:34;IMPRECISE;CIPOS=-50,520;CIEND=-591,9;CIPOS95=-50,80;CIEND95=-83,9;MATEID=38713_1;EVENT=38713;SECONDARY;SU=34;PE=34;SR=0;ALG=PROD;AF=0.0002052;NSAMP=6;MSQ=25.48;AC=6;AN=29246;NFAM=5
chr19	52680867	65132_2	N	N[chr3:156815951[	98.81	LOW	SVTYPE=BND;POS=52680867;STRANDS=-+:4;IMPRECISE;CIPOS=-30,599;CIEND=-550,29;CIPOS95=-30,186;CIEND95=-184,29;MATEID=65132_1;EVENT=65132;SECONDARY;SU=4;PE=4;SR=0;ALG=PROD;AF=3.419e-05;NSAMP=1;MSQ=98.81;AC=1;AN=29246;NFAM=1
chr19	52680870	97089_2	N	N]chr6:151549606]	32.81	LOW	SVTYPE=BND;POS=52680870;STRANDS=++:5;IMPRECISE;CIPOS=-30,421;CIEND=-30,454;CIPOS95=-30,116;CIEND95=-30,149;MATEID=97089_1;EVENT=97089;SECONDARY;SU=5;PE=5;SR=0;ALG=PROD;AF=3.419e-05;NSAMP=1;MSQ=32.81;AC=1;AN=29246;NFAM=1
chr19	52681299	112384_2	N	N]chr8:104869995]	33328.2	LOW	SVTYPE=BND;POS=52681299;STRANDS=++:4;IMPRECISE;CIPOS=-10,8;CIEND=-9,8;CIPOS95=-1,0;CIEND95=0,0;MATEID=112384_1;EVENT=112384;SECONDARY;SU=4;PE=0;SR=4;ALG=PROD;AF=0.03347;NSAMP=819;MSQ=26.57;AC=979;AN=29246;NFAM=805
chr19	52683288	37325_2	N	N[chr16:86777657[	59833.2	LOW	SVTYPE=BND;POS=52683288;STRANDS=-+:4;CIPOS=-9,8;CIEND=-9,8;CIPOS95=0,0;CIEND95=0,0;MATEID=37325_1;EVENT=37325;SECONDARY;SU=4;PE=0;SR=4;ALG=PROD;AF=0.03153;NSAMP=922;MSQ=35.59;AC=922;AN=29246;NFAM=900
chr19	52683289	493082_1	N	]chr19:52978864]N	1.03495e+06	LOW	SVTYPE=BND;POS=52683289;STRANDS=-+:103;IMPRECISE;CIPOS=-50,33;CIEND=-27,29;CIPOS95=-2,2;CIEND95=-5,5;MATEID=493082_2;EVENT=493082;SU=103;PE=103;SR=0;ALG=PROD;AF=0.3317;NSAMP=9683;MSQ=70.06;RETAINED;RECLASSIFIED;AC=9702;AN=29246;NFAM=9152
chr19	52683518	264266_1	N	N[chr19:52978600[	1.49431e+06	LOW	SVTYPE=BND;POS=52683518;STRANDS=+-:4370;IMPRECISE;CIPOS=-8,27;CIEND=-102,7;CIPOS95=-1,1;CIEND95=-1,1;MATEID=264266_2;EVENT=264266;SU=4370;PE=4370;SR=0;ALG=PROD;AF=0.304;NSAMP=8891;MSQ=107.92;RETAINED;RECLASSIFIED;AC=8891;AN=29246;NFAM=8415
chr19	52683531	572551_1	N	[chr19:53338340[N	269.16	LOW	SVTYPE=BND;POS=52683531;STRANDS=--:25;IMPRECISE;CIPOS=-375,30;CIEND=-397,29;CIPOS95=-30,30;CIEND95=-45,29;MATEID=572551_2;EVENT=572551;SU=25;PE=25;SR=0;ALG=PROD;AF=0.0001026;NSAMP=3;MSQ=30.9;AC=3;AN=29246;NFAM=3
chr19	52686162	264268_1	N	N[chr19:52687534[	204.31	LOW	SVTYPE=BND;POS=52686162;STRANDS=+-:9;IMPRECISE;CIPOS=-10,0;CIEND=-10,9;CIPOS95=-2,0;CIEND95=-1,0;MATEID=264268_2;EVENT=264268;SU=9;PE=6;SR=3;ALG=PROD;AF=6.839e-05;NSAMP=2;MSQ=100.25;RECLASSIFIED;AC=2;AN=29246;NFAM=2
chr19	52687362	572553	N	<INV>	36445.2	LOW	SVTYPE=INV;POS=52687362;SVLEN=158;END=52687520;STRANDS=++:781,--:304;CIPOS=-4,1;CIEND=-1,5;CIPOS95=0,0;CIEND95=0,0;SU=1085;PE=1076;SR=9;ALG=PROD;AF=0.0252;NSAMP=735;MSQ=40.41;RETAINED;AC=737;AN=29246;NFAM=718
chr19	52687534	264268_2	N	]chr19:52686162]N	204.31	LOW	SVTYPE=BND;POS=52686162;STRANDS=+-:9;IMPRECISE;CIPOS=-10,9;CIEND=-10,0;CIPOS95=-1,0;CIEND95=-2,0;MATEID=264268_1;EVENT=264268;SECONDARY;SU=9;PE=6;SR=3;ALG=PROD;AF=6.839e-05;NSAMP=2;MSQ=100.25;RECLASSIFIED;AC=2;AN=29246;NFAM=2
chr19	52687541	29054_2	N	N[chr12:121255194[	170209	LOW	SVTYPE=BND;POS=52687541;STRANDS=-+:10;IMPRECISE;CIPOS=-30,29;CIEND=-30,27;CIPOS95=-3,3;CIEND95=-3,3;MATEID=29054_1;EVENT=29054;SECONDARY;SU=10;PE=9;SR=1;ALG=PROD;AF=0.09687;NSAMP=2825;MSQ=35.24;AC=2833;AN=29246;NFAM=2681
chr19	52689435	572559_1	N	[chr19:53366350[N	2.20395e+06	LOW	SVTYPE=BND;POS=52689435;STRANDS=--:35;IMPRECISE;CIPOS=-40,42;CIEND=-66,49;CIPOS95=-1,1;CIEND95=-11,11;MATEID=572559_2;EVENT=572559;SU=35;PE=35;SR=0;ALG=PROD;AF=0.2579;NSAMP=7544;MSQ=172.35;AC=7544;AN=29246;NFAM=7021
chr19	52689776	572560_1	N	[chr19:53366032[N	1.95816e+06	LOW	SVTYPE=BND;POS=52689776;STRANDS=--:25;IMPRECISE;CIPOS=-301,49;CIEND=-138,49;CIPOS95=-62,49;CIEND95=-6,6;MATEID=572560_2;EVENT=572560;SU=25;PE=25;SR=0;ALG=PROD;AF=0.2486;NSAMP=7272;MSQ=157.61;AC=7272;AN=29246;NFAM=6764
chr19	52689848	493085_1	N	]chr19:53158241]N	17.51	LOW	SVTYPE=BND;POS=52689848;STRANDS=-+:4;IMPRECISE;CIPOS=-480,9;CIEND=-10,357;CIPOS95=-153,1;CIEND95=-2,116;MATEID=493085_2;EVENT=493085;SU=4;PE=4;SR=0;ALG=PROD;AF=6.839e-05;NSAMP=2;MSQ=5.8;RECLASSIFIED;AC=2;AN=29246;NFAM=2
chr19	52689891	572565_1	N	[chr19:53432621[N	56.79	LOW	SVTYPE=BND;POS=52689891;STRANDS=--:6;IMPRECISE;CIPOS=-389,9;CIEND=-426,9;CIPOS95=-108,2;CIEND95=-136,1;MATEID=572565_2;EVENT=572565;SU=6;PE=6;SR=0;ALG=PROD;AF=3.419e-05;NSAMP=1;MSQ=56.79;AC=1;AN=29246;NFAM=1
chr19	52690045	264272_1	N	N[chr19:53158275[	74.79	LOW	SVTYPE=BND;POS=52690045;STRANDS=+-:14;IMPRECISE;CIPOS=-30,416;CIEND=-128,29;CIPOS95=-30,118;CIEND95=-28,28;MATEID=264272_2;EVENT=264272;SU=14;PE=14;SR=0;ALG=PROD;AF=6.839e-05;NSAMP=2;MSQ=37.38;RECLASSIFIED;AC=2;AN=29246;NFAM=2
chr19	52690089	572555	N	<INV>	7.11178e+06	LOW	SVTYPE=INV;POS=52690089;SVLEN=676120;END=53366209;STRANDS=++:132501,--:357;IMPRECISE;CIPOS=-527,951;CIEND=-280,1053;CIPOS95=-92,92;CIEND95=-90,90;SU=132858;PE=132823;SR=35;ALG=SUM;AF=0.3118;NSAMP=9110;MSQ=442.09;RETAINED;AC=9120;AN=29246;NFAM=8412
chr19	52690103	572563_1	N	N]chr19:53366535]	2.83419e+06	LOW	SVTYPE=BND;POS=52690103;STRANDS=++:49;IMPRECISE;CIPOS=-50,160;CIEND=-37,40;CIPOS95=-10,10;CIEND95=0,0;MATEID=572563_2;EVENT=572563;SU=49;PE=49;SR=0;ALG=PROD;AF=0.266;NSAMP=7778;MSQ=202.63;AC=7778;AN=29246;NFAM=7175
chr19	52690152	572564_1	N	N]chr19:53366144]	2.91688e+06	LOW	SVTYPE=BND;POS=52690152;STRANDS=++:12;IMPRECISE;CIPOS=-50,279;CIEND=-41,40;CIPOS95=-50,52;CIEND95=-1,1;MATEID=572564_2;EVENT=572564;SU=12;PE=12;SR=0;ALG=PROD;AF=0.2666;NSAMP=7798;MSQ=208.89;RETAINED;AC=7798;AN=29246;NFAM=7190
chr19	52694664	264273	N	<DEL>	347.35	PASS	SVTYPE=DEL;POS=52694664;SVLEN=-283;END=52694947;STRANDS=+-:6;CIPOS=-10,9;CIEND=-10,9;CIPOS95=0,0;CIEND95=0,0;SU=6;PE=1;SR=5;ALG=PROD;AF=3.419e-05;NSAMP=1;MSQ=341.59;AC=1;AN=29246;NFAM=1
chr19	52697450	572520_2	N	N]chr19:52517816]	50.78	LOW	SVTYPE=BND;POS=52697450;STRANDS=++:6;IMPRECISE;CIPOS=-10,437;CIEND=-10,504;CIPOS95=-2,116;CIEND95=-1,178;MATEID=572520_1;EVENT=572520;SECONDARY;SU=6;PE=6;SR=0;ALG=PROD;AF=3.419e-05;NSAMP=1;MSQ=50.78;AC=1;AN=29246;NFAM=1
chr19	52698174	572566_1	N	N]chr19:53839166]	62.68	LOW	SVTYPE=BND;POS=52698174;STRANDS=++:6;IMPRECISE;CIPOS=-10,471;CIEND=-10,568;CIPOS95=-2,103;CIEND95=-2,118;MATEID=572566_2;EVENT=572566;SU=6;PE=6;SR=0;ALG=PROD;AF=3.419e-05;NSAMP=1;MSQ=62.68;AC=1;AN=29246;NFAM=1
chr19	52699336	572518_2	N	[chr19:52516815[N	24.78	LOW	SVTYPE=BND;POS=52699336;STRANDS=--:4;IMPRECISE;CIPOS=-341,9;CIEND=-296,9;CIPOS95=-99,2;CIEND95=-81,2;MATEID=572518_1;EVENT=572518;SECONDARY;SU=4;PE=4;SR=0;ALG=PROD;AF=3.419e-05;NSAMP=1;MSQ=23.87;AC=1;AN=29246;NFAM=1
chr19	52699371	493086	N	<DUP>	3892.25	PASS	SVTYPE=DUP;POS=52699371;SVLEN=61339;END=52760710;STRANDS=-+:418;IMPRECISE;CIPOS=-207,11;CIEND=-10,127;CIPOS95=-2,2;CIEND95=-2,2;SU=418;PE=418;SR=0;ALG=PROD;AF=0.001504;NSAMP=33;MSQ=91.74;AC=44;AN=29246;NFAM=33
chr19	52699395	264274_1	N	N[chr19:52703843[	8478.98	PASS	SVTYPE=BND;POS=52699395;STRANDS=+-:366;CIPOS=-3,3;CIEND=-4,1;CIPOS95=0,0;CIEND95=0,0;MATEID=264274_2;EVENT=264274;SU=366;PE=262;SR=104;ALG=PROD;AF=0.0005813;NSAMP=17;MSQ=392.88;RECLASSIFIED;AC=17;AN=29246;NFAM=17
chr19	52699575	572519_2	N	N]chr19:52516726]	21.71	LOW	SVTYPE=BND;POS=52699575;STRANDS=++:10;IMPRECISE;CIPOS=-30,412;CIEND=-30,388;CIPOS95=-30,89;CIEND95=-30,66;MATEID=572519_1;EVENT=572519;SECONDARY;SU=10;PE=10;SR=0;ALG=PROD;AF=3.419e-05;NSAMP=1;MSQ=14.98;AC=1;AN=29246;NFAM=1
chr19	52700413	264275	N	<DEL>	686.38	PASS	SVTYPE=DEL;POS=52700413;SVLEN=-2018;END=52702431;STRANDS=+-:20;CIPOS=-3,4;CIEND=-10,9;CIPOS95=0,0;CIEND95=0,0;SU=20;PE=14;SR=6;ALG=PROD;AF=3.419e-05;NSAMP=1;MSQ=686.38;AC=1;AN=29246;NFAM=1
chr19	52702756	264276_1	N	N[chr19:52763612[	139.31	LOW	SVTYPE=BND;POS=52702756;STRANDS=+-:11;IMPRECISE;CIPOS=-10,305;CIEND=-222,9;CIPOS95=-1,99;CIEND95=-37,3;MATEID=264276_2;EVENT=264276;SU=11;PE=11;SR=0;ALG=PROD;AF=3.419e-05;NSAMP=1;MSQ=137.63;RECLASSIFIED;AC=1;AN=29246;NFAM=1
chr19	52703000	105653_2	N	]chr7:101445720]N	21.03	LOW	SVTYPE=BND;POS=52703000;STRANDS=+-:4;IMPRECISE;CIPOS=-609,48;CIEND=-50,726;CIPOS95=-205,48;CIEND95=-50,240;MATEID=105653_1;EVENT=105653;SECONDARY;SU=4;PE=4;SR=0;ALG=PROD;AF=3.419e-05;NSAMP=1;MSQ=20.76;AC=1;AN=29246;NFAM=1
chr19	52703009	105652_2	N	N[chr7:101445549[	35.89	LOW	SVTYPE=BND;POS=52703009;STRANDS=-+:5;IMPRECISE;CIPOS=-50,600;CIEND=-751,49;CIPOS95=-50,171;CIEND95=-218,49;MATEID=105652_1;EVENT=105652;SECONDARY;SU=5;PE=5;SR=0;ALG=PROD;AF=3.419e-05;NSAMP=1;MSQ=35.43;AC=1;AN=29246;NFAM=1
chr19	52703843	264274_2	N	]chr19:52699395]N	8478.98	PASS	SVTYPE=BND;POS=52699395;STRANDS=+-:366;CIPOS=-4,1;CIEND=-3,3;CIPOS95=0,0;CIEND95=0,0;MATEID=264274_1;EVENT=264274;SECONDARY;SU=366;PE=262;SR=104;ALG=PROD;AF=0.0005813;NSAMP=17;MSQ=392.88;RECLASSIFIED;AC=17;AN=29246;NFAM=17
chr19	52705331	493088_1	N	]chr19:52766351]N	189.06	LOW	SVTYPE=BND;POS=52705331;STRANDS=-+:13;IMPRECISE;CIPOS=-499,29;CIEND=-209,475;CIPOS95=-227,29;CIEND95=-171,171;MATEID=493088_2;EVENT=493088;SU=13;PE=13;SR=0;ALG=SUM;AF=0.0001368;NSAMP=4;MSQ=47.26;RECLASSIFIED;AC=4;AN=29246;NFAM=3
chr19	52705636	264277_1	N	N[chr19:52766446[	80.86	LOW	SVTYPE=BND;POS=52705636;STRANDS=+-:6;IMPRECISE;CIPOS=-10,434;CIEND=-452,9;CIPOS95=-2,83;CIEND95=-73,3;MATEID=264277_2;EVENT=264277;SU=6;PE=6;SR=0;ALG=PROD;AF=3.419e-05;NSAMP=1;MSQ=80.84;RECLASSIFIED;AC=1;AN=29246;NFAM=1
chr19	52705827	493089_1	N	]chr19:52766848]N	243.04	LOW	SVTYPE=BND;POS=52705827;STRANDS=-+:25;IMPRECISE;CIPOS=-327,29;CIEND=-30,281;CIPOS95=-25,25;CIEND95=-25,25;MATEID=493089_2;EVENT=493089;SU=25;PE=25;SR=0;ALG=PROD;AF=0.0001026;NSAMP=3;MSQ=81;RECLASSIFIED;AC=3;AN=29246;NFAM=2
chr19	52707885	264278_1	N	N[chr19:52769771[	65.81	LOW	SVTYPE=BND;POS=52707885;STRANDS=+-:6;IMPRECISE;CIPOS=-10,397;CIEND=-446,9;CIPOS95=-2,112;CIEND95=-152,1;MATEID=264278_2;EVENT=264278;SU=6;PE=6;SR=0;ALG=PROD;AF=3.419e-05;NSAMP=1;MSQ=65.81;RECLASSIFIED;AC=1;AN=29246;NFAM=1
chr19	52711468	264280_1	N	N[chr19:52830375[	140.39	LOW	SVTYPE=BND;POS=52711468;STRANDS=+-:15;IMPRECISE;CIPOS=-30,345;CIEND=-412,29;CIPOS95=-30,56;CIEND95=-106,29;MATEID=264280_2;EVENT=264280;SU=15;PE=15;SR=0;ALG=PROD;AF=6.839e-05;NSAMP=2;MSQ=70.19;RECLASSIFIED;AC=2;AN=29246;NFAM=2
chr19	52711683	264281_1	N	N[chr19:52868765[	2050.17	LOW	SVTYPE=BND;POS=52711683;STRANDS=+-:10;IMPRECISE;CIPOS=-30,233;CIEND=-495,29;CIPOS95=-29,29;CIEND95=-110,29;MATEID=264281_2;EVENT=264281;SU=10;PE=10;SR=0;ALG=PROD;AF=0.001128;NSAMP=33;MSQ=54.21;RECLASSIFIED;AC=33;AN=29246;NFAM=33
chr19	52712019	264279_1	N	N[chr19:52830911[	252.22	LOW	SVTYPE=BND;POS=52712019;STRANDS=+-:29;IMPRECISE;CIPOS=-93,665;CIEND=-648,82;CIPOS95=-93,149;CIEND95=-117,82;MATEID=264279_2;EVENT=264279;SU=29;PE=29;SR=0;ALG=SUM;AF=0.0003077;NSAMP=9;MSQ=27.04;RECLASSIFIED;AC=9;AN=29246;NFAM=9
chr19	52714518	38714_2	N	[chr17:5187906[N	20.82	LOW	SVTYPE=BND;POS=52714518;STRANDS=--:5;CIPOS=-10,9;CIEND=-10,9;CIPOS95=0,0;CIEND95=0,0;MATEID=38714_1;EVENT=38714;SECONDARY;SU=5;PE=0;SR=5;ALG=PROD;AF=3.419e-05;NSAMP=1;MSQ=20.82;AC=1;AN=29246;NFAM=1
chr19	52714737	572526_2	N	[chr19:52546845[N	45717	LOW	SVTYPE=BND;POS=52714737;STRANDS=--:2720;IMPRECISE;CIPOS=-18,6;CIEND=-95,8;CIPOS95=0,0;CIEND95=-2,2;MATEID=572526_1;EVENT=572526;SECONDARY;SU=2720;PE=2720;SR=0;ALG=PROD;AF=0.03713;NSAMP=1086;MSQ=32.5;AC=1086;AN=29246;NFAM=1082
chr19	52714767	572514_2	N	[chr19:52503958[N	943.68	LOW	SVTYPE=BND;POS=52714767;STRANDS=--:20;IMPRECISE;CIPOS=-371,18;CIEND=-497,29;CIPOS95=-41,18;CIEND95=-81,29;MATEID=572514_1;EVENT=572514;SECONDARY;SU=20;PE=20;SR=0;ALG=PROD;AF=0.001334;NSAMP=39;MSQ=18.5;AC=39;AN=29246;NFAM=39
chr19	52715243	264282	N	<DEL>	182.82	PASS	SVTYPE=DEL;POS=52715243;SVLEN=-136;END=52715379;STRANDS=+-:5;CIPOS=-10,9;CIEND=-9,8;CIPOS95=0,0;CIEND95=0,0;SU=5;PE=1;SR=4;ALG=PROD;AF=3.419e-05;NSAMP=1;MSQ=182.79;AC=1;AN=29246;NFAM=1
chr19	52716370	264283_1	N	N[chr19:52779400[	95.81	LOW	SVTYPE=BND;POS=52716370;STRANDS=+-:6;IMPRECISE;CIPOS=-10,360;CIEND=-415,9;CIPOS95=-1,111;CIEND95=-102,2;MATEID=264283_2;EVENT=264283;SU=6;PE=6;SR=0;ALG=PROD;AF=3.419e-05;NSAMP=1;MSQ=95.81;RECLASSIFIED;AC=1;AN=29246;NFAM=1
chr19	52718667	264284_1	N	N[chr19:52782355[	86.79	LOW	SVTYPE=BND;POS=52718667;STRANDS=+-:7;IMPRECISE;CIPOS=-10,399;CIEND=-420,9;CIPOS95=-2,102;CIEND95=-100,2;MATEID=264284_2;EVENT=264284;SU=7;PE=7;SR=0;ALG=PROD;AF=3.419e-05;NSAMP=1;MSQ=86.79;RECLASSIFIED;AC=1;AN=29246;NFAM=1
chr19	52721680	40779_1	N	[chr20:59355490[N	3176.02	LOW	SVTYPE=BND;POS=52721680;STRANDS=--:29;CIPOS=-9,8;CIEND=-9,8;CIPOS95=0,0;CIEND95=0,0;MATEID=40779_2;EVENT=40779;SU=29;PE=0;SR=29;ALG=PROD;AF=0.003351;NSAMP=98;MSQ=26.04;AC=98;AN=29246;NFAM=98
chr19	52721734	264285	N	<DEL>	195.07	PASS	SVTYPE=DEL;POS=52721734;SVLEN=-161;END=52721895;STRANDS=+-:9;CIPOS=-10,9;CIEND=-4,3;CIPOS95=0,0;CIEND95=0,0;SU=9;PE=1;SR=8;ALG=PROD;AF=3.419e-05;NSAMP=1;MSQ=194.75;AC=1;AN=29246;NFAM=1
chr19	52722030	264286_1	N	N[chr19:52722337[	116.8	LOW	SVTYPE=BND;POS=52722030;STRANDS=+-:5;CIPOS=-10,8;CIEND=-9,8;CIPOS95=0,0;CIEND95=0,0;MATEID=264286_2;EVENT=264286;SU=5;PE=1;SR=4;ALG=PROD;AF=0.0002052;NSAMP=6;MSQ=18.45;RECLASSIFIED;AC=6;AN=29246;NFAM=6
chr19	52722337	264286_2	N	]chr19:52722030]N	116.8	LOW	SVTYPE=BND;POS=52722030;STRANDS=+-:5;CIPOS=-9,8;CIEND=-10,8;CIPOS95=0,0;CIEND95=0,0;MATEID=264286_1;EVENT=264286;SECONDARY;SU=5;PE=1;SR=4;ALG=PROD;AF=0.0002052;NSAMP=6;MSQ=18.45;RECLASSIFIED;AC=6;AN=29246;NFAM=6
chr19	52726704	264287	N	<DEL>	1063.79	PASS	SVTYPE=DEL;POS=52726704;SVLEN=-4115;END=52730819;STRANDS=+-:27;IMPRECISE;CIPOS=-26,29;CIEND=-24,29;CIPOS95=-2,2;CIEND95=-2,2;SU=27;PE=25;SR=2;ALG=PROD;AF=6.839e-05;NSAMP=2;MSQ=340.09;AC=2;AN=29246;NFAM=1
chr19	52727950	493090	N	<DUP>	89.14	PASS	SVTYPE=DUP;POS=52727950;SVLEN=10035;END=52737985;STRANDS=-+:9;IMPRECISE;CIPOS=-271,9;CIEND=-10,385;CIPOS95=-69,1;CIEND95=-1,68;SU=9;PE=9;SR=0;ALG=PROD;AF=6.839e-05;NSAMP=2;MSQ=44.14;AC=2;AN=29246;NFAM=2
chr19	52732314	264289_1	N	N[chr19:52732586[	113024	LOW	SVTYPE=BND;POS=52732314;STRANDS=+-:9;CIPOS=-10,9;CIEND=-10,9;CIPOS95=0,0;CIEND95=0,0;MATEID=264289_2;EVENT=264289;SU=9;PE=1;SR=8;ALG=PROD;AF=0.04284;NSAMP=1253;MSQ=76.32;RECLASSIFIED;AC=1253;AN=29246;NFAM=1220
chr19	52732586	264289_2	N	]chr19:52732314]N	113024	LOW	SVTYPE=BND;POS=52732314;STRANDS=+-:9;CIPOS=-10,9;CIEND=-10,9;CIPOS95=0,0;CIEND95=0,0;MATEID=264289_1;EVENT=264289;SECONDARY;SU=9;PE=1;SR=8;ALG=PROD;AF=0.04284;NSAMP=1253;MSQ=76.32;RECLASSIFIED;AC=1253;AN=29246;NFAM=1220
chr19	52739398	572521_2	N	[chr19:52523072[N	12.05	LOW	SVTYPE=BND;POS=52739398;STRANDS=--:5;IMPRECISE;CIPOS=-331,9;CIEND=-322,9;CIPOS95=-78,1;CIEND95=-89,2;MATEID=572521_1;EVENT=572521;SECONDARY;SU=5;PE=5;SR=0;ALG=PROD;AF=3.419e-05;NSAMP=1;MSQ=12.05;AC=1;AN=29246;NFAM=1
chr19	52739690	572522_2	N	N]chr19:52522921]	83.72	LOW	SVTYPE=BND;POS=52739690;STRANDS=++:8;IMPRECISE;CIPOS=-10,271;CIEND=-10,231;CIPOS95=-2,63;CIEND95=-3,49;MATEID=572522_1;EVENT=572522;SECONDARY;SU=8;PE=8;SR=0;ALG=PROD;AF=3.419e-05;NSAMP=1;MSQ=83.72;AC=1;AN=29246;NFAM=1
chr19	52743690	572510_2	N	N]chr19:52478766]	101.63	LOW	SVTYPE=BND;POS=52743690;STRANDS=++:10;IMPRECISE;CIPOS=-5,5;CIEND=-9,0;CIPOS95=0,0;CIEND95=-9,0;MATEID=572510_1;EVENT=572510;SECONDARY;SU=10;PE=4;SR=6;ALG=PROD;AF=3.419e-05;NSAMP=1;MSQ=101.63;AC=1;AN=29246;NFAM=1
chr19	52754999	493091_1	N	]chr19:52763620]N	122.18	LOW	SVTYPE=BND;POS=52754999;STRANDS=-+:22;CIPOS=-25,24;CIEND=-24,22;CIPOS95=0,0;CIEND95=0,0;MATEID=493091_2;EVENT=493091;SU=22;PE=0;SR=22;ALG=PROD;AF=3.419e-05;NSAMP=1;MSQ=22.71;RECLASSIFIED;AC=1;AN=29246;NFAM=1
chr19	52755046	264290	N	<DEL>	280.76	PASS	SVTYPE=DEL;POS=52755046;SVLEN=-104875;END=52859921;STRANDS=+-:24;CIPOS=-30,29;CIEND=-30,29;CIPOS95=0,0;CIEND95=0,0;SU=24;PE=3;SR=21;ALG=PROD;AF=3.419e-05;NSAMP=1;MSQ=104.83;AC=1;AN=29246;NFAM=1
chr19	52756700	38715_2	N	[chr17:27211250[N	369.96	LOW	SVTYPE=BND;POS=52756700;STRANDS=--:15;CIPOS=-50,49;CIEND=-50,46;CIPOS95=0,0;CIEND95=0,0;MATEID=38715_1;EVENT=38715;SECONDARY;SU=15;PE=11;SR=4;ALG=PROD;AF=0.0005471;NSAMP=16;MSQ=18.19;AC=16;AN=29246;NFAM=16
chr19	52756709	38716_2	N	N]chr17:27213358]	1477.64	LOW	SVTYPE=BND;POS=52756709;STRANDS=++:13;IMPRECISE;CIPOS=-50,454;CIEND=-49,643;CIPOS95=-50,83;CIEND95=-49,170;MATEID=38716_1;EVENT=38716;SECONDARY;SU=13;PE=13;SR=0;ALG=PROD;AF=0.001675;NSAMP=49;MSQ=26.65;AC=49;AN=29246;NFAM=49
chr19	52762487	572516_2	N	[chr19:52515705[N	97.22	LOW	SVTYPE=BND;POS=52762487;STRANDS=--:16;IMPRECISE;CIPOS=-650,67;CIEND=-575,29;CIPOS95=-128,67;CIEND95=-157,29;MATEID=572516_1;EVENT=572516;SECONDARY;SU=16;PE=16;SR=0;ALG=SUM;AF=0.0001026;NSAMP=3;MSQ=21.43;AC=3;AN=29246;NFAM=3
chr19	52762660	572517_2	N	N]chr19:52515662]	610.1	LOW	SVTYPE=BND;POS=52762660;STRANDS=++:85;IMPRECISE;CIPOS=-25,0;CIEND=-24,40;CIPOS95=-1,0;CIEND95=-3,3;MATEID=572517_1;EVENT=572517;SECONDARY;SU=85;PE=84;SR=1;ALG=PROD;AF=0.0004445;NSAMP=13;MSQ=34.06;AC=13;AN=29246;NFAM=13
chr19	52763105	264292	N	<DEL>	548.24	PASS	SVTYPE=DEL;POS=52763105;SVLEN=-14060;END=52777165;STRANDS=+-:26;IMPRECISE;CIPOS=-27,231;CIEND=-247,29;CIPOS95=-27,30;CIEND95=-41,29;SU=26;PE=26;SR=0;ALG=PROD;AF=6.839e-05;NSAMP=2;MSQ=274.12;AC=2;AN=29246;NFAM=2
chr19	52763612	264276_2	N	]chr19:52702756]N	139.31	LOW	SVTYPE=BND;POS=52702756;STRANDS=+-:11;IMPRECISE;CIPOS=-222,9;CIEND=-10,305;CIPOS95=-37,3;CIEND95=-1,99;MATEID=264276_1;EVENT=264276;SECONDARY;SU=11;PE=11;SR=0;ALG=PROD;AF=3.419e-05;NSAMP=1;MSQ=137.63;RECLASSIFIED;AC=1;AN=29246;NFAM=1
chr19	52763619	264293	N	<DEL>	1785.73	PASS	SVTYPE=DEL;POS=52763619;SVLEN=-96301;END=52859920;STRANDS=+-:66;IMPRECISE;CIPOS=-10,372;CIEND=-286,10;CIPOS95=-10,33;CIEND95=-23,10;SU=66;PE=66;SR=0;ALG=PROD;AF=6.839e-05;NSAMP=2;MSQ=430.04;AC=2;AN=29246;NFAM=2
chr19	52763620	493091_2	N	N[chr19:52754999[	122.18	LOW	SVTYPE=BND;POS=52754999;STRANDS=-+:22;CIPOS=-24,22;CIEND=-25,24;CIPOS95=0,0;CIEND95=0,0;MATEID=493091_1;EVENT=493091;SECONDARY;SU=22;PE=0;SR=22;ALG=PROD;AF=3.419e-05;NSAMP=1;MSQ=22.71;RECLASSIFIED;AC=1;AN=29246;NFAM=1
chr19	52764423	264294_1	N	N[chr19:52764691[	1517.56	PASS	SVTYPE=BND;POS=52764423;STRANDS=+-:12;CIPOS=-28,26;CIEND=-28,25;CIPOS95=0,0;CIEND95=0,0;MATEID=264294_2;EVENT=264294;SU=12;PE=2;SR=10;ALG=PROD;AF=0.0001026;NSAMP=3;MSQ=7.13;RECLASSIFIED;AC=3;AN=29246;NFAM=3
chr19	52764691	264294_2	N	]chr19:52764423]N	1517.56	PASS	SVTYPE=BND;POS=52764423;STRANDS=+-:12;CIPOS=-28,25;CIEND=-28,26;CIPOS95=0,0;CIEND95=0,0;MATEID=264294_1;EVENT=264294;SECONDARY;SU=12;PE=2;SR=10;ALG=PROD;AF=0.0001026;NSAMP=3;MSQ=7.13;RECLASSIFIED;AC=3;AN=29246;NFAM=3
chr19	52765659	493092_1	N	]chr19:52766277]N	131.51	LOW	SVTYPE=BND;POS=52765659;STRANDS=-+:15;IMPRECISE;CIPOS=-10,4;CIEND=-10,9;CIPOS95=-1,0;CIEND95=-1,1;MATEID=493092_2;EVENT=493092;SU=15;PE=11;SR=4;ALG=PROD;AF=6.839e-05;NSAMP=2;MSQ=61.78;RECLASSIFIED;AC=2;AN=29246;NFAM=2
chr19	52766277	493092_2	N	N[chr19:52765659[	131.51	LOW	SVTYPE=BND;POS=52765659;STRANDS=-+:15;IMPRECISE;CIPOS=-10,9;CIEND=-10,4;CIPOS95=-1,1;CIEND95=-1,0;MATEID=493092_1;EVENT=493092;SECONDARY;SU=15;PE=11;SR=4;ALG=PROD;AF=6.839e-05;NSAMP=2;MSQ=61.78;RECLASSIFIED;AC=2;AN=29246;NFAM=2
chr19	52766351	493088_2	N	N[chr19:52705331[	189.06	LOW	SVTYPE=BND;POS=52705331;STRANDS=-+:13;IMPRECISE;CIPOS=-209,475;CIEND=-499,29;CIPOS95=-171,171;CIEND95=-227,29;MATEID=493088_1;EVENT=493088;SECONDARY;SU=13;PE=13;SR=0;ALG=SUM;AF=0.0001368;NSAMP=4;MSQ=47.26;RECLASSIFIED;AC=4;AN=29246;NFAM=3
chr19	52766446	264277_2	N	]chr19:52705636]N	80.86	LOW	SVTYPE=BND;POS=52705636;STRANDS=+-:6;IMPRECISE;CIPOS=-452,9;CIEND=-10,434;CIPOS95=-73,3;CIEND95=-2,83;MATEID=264277_1;EVENT=264277;SECONDARY;SU=6;PE=6;SR=0;ALG=PROD;AF=3.419e-05;NSAMP=1;MSQ=80.84;RECLASSIFIED;AC=1;AN=29246;NFAM=1
chr19	52766770	264296	N	<DEL>	521.59	PASS	SVTYPE=DEL;POS=52766770;SVLEN=-1141;END=52767911;STRANDS=+-:23;CIPOS=-3,2;CIEND=-3,1;CIPOS95=0,0;CIEND95=0,0;SU=23;PE=13;SR=10;ALG=PROD;AF=3.419e-05;NSAMP=1;MSQ=521.57;AC=1;AN=29246;NFAM=1
chr19	52766848	493089_2	N	N[chr19:52705827[	243.04	LOW	SVTYPE=BND;POS=52705827;STRANDS=-+:25;IMPRECISE;CIPOS=-30,281;CIEND=-327,29;CIPOS95=-25,25;CIEND95=-25,25;MATEID=493089_1;EVENT=493089;SECONDARY;SU=25;PE=25;SR=0;ALG=PROD;AF=0.0001026;NSAMP=3;MSQ=81;RECLASSIFIED;AC=3;AN=29246;NFAM=2
chr19	52769538	264297	N	<DEL>	3988.58	PASS	SVTYPE=DEL;POS=52769538;SVLEN=-4764;END=52774302;STRANDS=+-:128;CIPOS=-5,9;CIEND=-10,5;CIPOS95=0,0;CIEND95=0,0;SU=128;PE=116;SR=12;ALG=PROD;AF=0.0002052;NSAMP=6;MSQ=445.93;AC=6;AN=29246;NFAM=6
chr19	52769771	264278_2	N	]chr19:52707885]N	65.81	LOW	SVTYPE=BND;POS=52707885;STRANDS=+-:6;IMPRECISE;CIPOS=-446,9;CIEND=-10,397;CIPOS95=-152,1;CIEND95=-2,112;MATEID=264278_1;EVENT=264278;SECONDARY;SU=6;PE=6;SR=0;ALG=PROD;AF=3.419e-05;NSAMP=1;MSQ=65.81;RECLASSIFIED;AC=1;AN=29246;NFAM=1
chr19	52771115	264299_1	N	N[chr19:52771607[	479.82	LOW	SVTYPE=BND;POS=52771115;STRANDS=+-:8;CIPOS=-8,6;CIEND=-7,6;CIPOS95=0,0;CIEND95=0,0;MATEID=264299_2;EVENT=264299;SU=8;PE=3;SR=5;ALG=PROD;AF=0.0001026;NSAMP=3;MSQ=15.57;RECLASSIFIED;AC=3;AN=29246;NFAM=3
chr19	52771502	264300	N	<DEL>	2140.18	PASS	SVTYPE=DEL;POS=52771502;SVLEN=-3187;END=52774689;STRANDS=+-:84;CIPOS=-10,9;CIEND=-10,9;CIPOS95=0,0;CIEND95=0,0;SU=84;PE=57;SR=27;ALG=PROD;AF=0.0001026;NSAMP=3;MSQ=515.58;AC=3;AN=29246;NFAM=3
chr19	52771607	264299_2	N	]chr19:52771115]N	479.82	LOW	SVTYPE=BND;POS=52771115;STRANDS=+-:8;CIPOS=-7,6;CIEND=-8,6;CIPOS95=0,0;CIEND95=0,0;MATEID=264299_1;EVENT=264299;SECONDARY;SU=8;PE=3;SR=5;ALG=PROD;AF=0.0001026;NSAMP=3;MSQ=15.57;RECLASSIFIED;AC=3;AN=29246;NFAM=3
chr19	52771902	572533_2	N	N]chr19:52551042]	702.03	LOW	SVTYPE=BND;POS=52771902;STRANDS=++:101;IMPRECISE;CIPOS=-12,276;CIEND=-50,283;CIPOS95=-10,10;CIEND95=-21,21;MATEID=572533_1;EVENT=572533;SECONDARY;SU=101;PE=101;SR=0;ALG=PROD;AF=0.0009574;NSAMP=28;MSQ=24.01;AC=28;AN=29246;NFAM=28
chr19	52771959	572532_2	N	[chr19:52550802[N	100.69	LOW	SVTYPE=BND;POS=52771959;STRANDS=--:25;IMPRECISE;CIPOS=-237,30;CIEND=-447,49;CIPOS95=-19,19;CIEND95=-49,49;MATEID=572532_1;EVENT=572532;SECONDARY;SU=25;PE=25;SR=0;ALG=PROD;AF=0.0001368;NSAMP=4;MSQ=18.85;AC=4;AN=29246;NFAM=4
chr19	52772268	264301_1	N	N[chr19:52772326[	620.18	LOW	SVTYPE=BND;POS=52772268;STRANDS=+-:20;CIPOS=-10,9;CIEND=-10,9;CIPOS95=0,0;CIEND95=0,0;MATEID=264301_2;EVENT=264301;SU=20;PE=0;SR=20;ALG=PROD;AF=0.0001368;NSAMP=4;MSQ=123.58;RECLASSIFIED;AC=4;AN=29246;NFAM=4
chr19	52772326	264301_2	N	]chr19:52772268]N	620.18	LOW	SVTYPE=BND;POS=52772268;STRANDS=+-:20;CIPOS=-10,9;CIEND=-10,9;CIPOS95=0,0;CIEND95=0,0;MATEID=264301_1;EVENT=264301;SECONDARY;SU=20;PE=0;SR=20;ALG=PROD;AF=0.0001368;NSAMP=4;MSQ=123.58;RECLASSIFIED;AC=4;AN=29246;NFAM=4
chr19	52773079	493093_1	N	]chr19:52830625]N	2115.54	LOW	SVTYPE=BND;POS=52773079;STRANDS=-+:319;IMPRECISE;CIPOS=-396,20;CIEND=-10,286;CIPOS95=-32,20;CIEND95=-8,8;MATEID=493093_2;EVENT=493093;SU=319;PE=319;SR=0;ALG=PROD;AF=0.001744;NSAMP=51;MSQ=20.46;RECLASSIFIED;AC=51;AN=29246;NFAM=50
chr19	52773097	572530_2	N	[chr19:52549664[N	7.09	LOW	SVTYPE=BND;POS=52773097;STRANDS=--:4;IMPRECISE;CIPOS=-491,9;CIEND=-241,9;CIPOS95=-167,0;CIEND95=-64,3;MATEID=572530_1;EVENT=572530;SECONDARY;SU=4;PE=4;SR=0;ALG=PROD;AF=3.419e-05;NSAMP=1;MSQ=6.83;AC=1;AN=29246;NFAM=1
chr19	52773246	572531_2	N	N]chr19:52549571]	30.61	LOW	SVTYPE=BND;POS=52773246;STRANDS=++:4;IMPRECISE;CIPOS=-10,759;CIEND=-10,503;CIPOS95=-1,173;CIEND95=-2,131;MATEID=572531_1;EVENT=572531;SECONDARY;SU=4;PE=4;SR=0;ALG=PROD;AF=3.419e-05;NSAMP=1;MSQ=29.81;AC=1;AN=29246;NFAM=1
chr19	52773331	264303_1	N	N[chr19:52830950[	161992	LOW	SVTYPE=BND;POS=52773331;STRANDS=+-:5664;IMPRECISE;CIPOS=-13,103;CIEND=-32,8;CIPOS95=-4,4;CIEND95=0,0;MATEID=264303_2;EVENT=264303;SU=5664;PE=5664;SR=0;ALG=PROD;AF=0.06575;NSAMP=1923;MSQ=61.28;RECLASSIFIED;AC=1923;AN=29246;NFAM=1875
chr19	52773946	264302	N	<DEL>	446.29	PASS	SVTYPE=DEL;POS=52773946;SVLEN=-1801;END=52775747;STRANDS=+-:23;CIPOS=-25,24;CIEND=-30,29;CIPOS95=0,0;CIEND95=0,0;SU=23;PE=13;SR=10;ALG=PROD;AF=6.839e-05;NSAMP=2;MSQ=223.14;AC=2;AN=29246;NFAM=2
chr19	52774472	6613_2	N	N[chr1:220771306[	53.25	LOW	SVTYPE=BND;POS=52774472;STRANDS=-+:4;IMPRECISE;CIPOS=-9,8;CIEND=-10,0;CIPOS95=0,0;CIEND95=-1,0;MATEID=6613_1;EVENT=6613;SECONDARY;SU=4;PE=0;SR=4;ALG=PROD;AF=0.0001368;NSAMP=4;MSQ=13.24;AC=4;AN=29246;NFAM=4
chr19	52776034	264304_1	N	N[chr19:52777273[	24107	PASS	SVTYPE=BND;POS=52776034;STRANDS=+-:942;CIPOS=-4,3;CIEND=-7,9;CIPOS95=0,0;CIEND95=0,0;MATEID=264304_2;EVENT=264304;SU=942;PE=576;SR=366;ALG=PROD;AF=0.001983;NSAMP=57;MSQ=422.93;RECLASSIFIED;AC=58;AN=29246;NFAM=57
chr19	52776080	572527_2	N	N]chr19:52546246]	15630.3	LOW	SVTYPE=BND;POS=52776080;STRANDS=++:321;IMPRECISE;CIPOS=-14,123;CIEND=-19,270;CIPOS95=-4,4;CIEND95=-5,5;MATEID=572527_1;EVENT=572527;SECONDARY;SU=321;PE=321;SR=0;ALG=PROD;AF=0.01737;NSAMP=508;MSQ=25.61;AC=508;AN=29246;NFAM=508
chr19	52776275	572528_2	N	[chr19:52546055[N	112.68	LOW	SVTYPE=BND;POS=52776275;STRANDS=--:5;IMPRECISE;CIPOS=-434,29;CIEND=-731,29;CIPOS95=-114,29;CIEND95=-217,29;MATEID=572528_1;EVENT=572528;SECONDARY;SU=5;PE=5;SR=0;ALG=PROD;AF=0.000171;NSAMP=5;MSQ=13.52;AC=5;AN=29246;NFAM=5
chr19	52777142	264305	N	<DEL>	476.41	PASS	SVTYPE=DEL;POS=52777142;SVLEN=-2630;END=52779772;STRANDS=+-:21;CIPOS=-3,2;CIEND=-4,2;CIPOS95=0,0;CIEND95=0,0;SU=21;PE=12;SR=9;ALG=PROD;AF=3.419e-05;NSAMP=1;MSQ=476.41;AC=1;AN=29246;NFAM=1
chr19	52777196	493094	N	<DUP>	102.11	PASS	SVTYPE=DUP;POS=52777196;SVLEN=38478;END=52815674;STRANDS=-+:11;CIPOS=-9,9;CIEND=-6,6;CIPOS95=0,0;CIEND95=0,0;SU=11;PE=6;SR=5;ALG=PROD;AF=3.419e-05;NSAMP=1;MSQ=93.55;AC=1;AN=29246;NFAM=1
chr19	52777273	264304_2	N	]chr19:52776034]N	24107	PASS	SVTYPE=BND;POS=52776034;STRANDS=+-:942;CIPOS=-7,9;CIEND=-4,3;CIPOS95=0,0;CIEND95=0,0;MATEID=264304_1;EVENT=264304;SECONDARY;SU=942;PE=576;SR=366;ALG=PROD;AF=0.001983;NSAMP=57;MSQ=422.93;RECLASSIFIED;AC=58;AN=29246;NFAM=57
chr19	52777299	264306_1	N	N[chr19:52777722[	1566.35	LOW	SVTYPE=BND;POS=52777299;STRANDS=+-:28;CIPOS=-30,28;CIEND=-22,21;CIPOS95=0,0;CIEND95=0,0;MATEID=264306_2;EVENT=264306;SU=28;PE=8;SR=20;ALG=PROD;AF=0.0002735;NSAMP=8;MSQ=16.96;RECLASSIFIED;AC=8;AN=29246;NFAM=8
chr19	52777722	264306_2	N	]chr19:52777299]N	1566.35	LOW	SVTYPE=BND;POS=52777299;STRANDS=+-:28;CIPOS=-22,21;CIEND=-30,28;CIPOS95=0,0;CIEND95=0,0;MATEID=264306_1;EVENT=264306;SECONDARY;SU=28;PE=8;SR=20;ALG=PROD;AF=0.0002735;NSAMP=8;MSQ=16.96;RECLASSIFIED;AC=8;AN=29246;NFAM=8
chr19	52779400	264283_2	N	]chr19:52716370]N	95.81	LOW	SVTYPE=BND;POS=52716370;STRANDS=+-:6;IMPRECISE;CIPOS=-415,9;CIEND=-10,360;CIPOS95=-102,2;CIEND95=-1,111;MATEID=264283_1;EVENT=264283;SECONDARY;SU=6;PE=6;SR=0;ALG=PROD;AF=3.419e-05;NSAMP=1;MSQ=95.81;RECLASSIFIED;AC=1;AN=29246;NFAM=1
chr19	52781441	493095	N	<DUP>	48.31	PASS	SVTYPE=DUP;POS=52781441;SVLEN=16714;END=52798155;STRANDS=-+:4;IMPRECISE;CIPOS=-614,9;CIEND=-10,387;CIPOS95=-143,2;CIEND95=-2,115;SU=4;PE=4;SR=0;ALG=PROD;AF=6.839e-05;NSAMP=2;MSQ=22.71;AC=2;AN=29246;NFAM=2
chr19	52781461	572512_2	N	[chr19:52498894[N	616.61	LOW	SVTYPE=BND;POS=52781461;STRANDS=--:46;IMPRECISE;CIPOS=-249,49;CIEND=-304,49;CIPOS95=-15,15;CIEND95=-20,20;MATEID=572512_1;EVENT=572512;SECONDARY;SU=46;PE=46;SR=0;ALG=PROD;AF=0.000171;NSAMP=5;MSQ=123.32;AC=5;AN=29246;NFAM=5
chr19	52782355	264284_2	N	]chr19:52718667]N	86.79	LOW	SVTYPE=BND;POS=52718667;STRANDS=+-:7;IMPRECISE;CIPOS=-420,9;CIEND=-10,399;CIPOS95=-100,2;CIEND95=-2,102;MATEID=264284_1;EVENT=264284;SECONDARY;SU=7;PE=7;SR=0;ALG=PROD;AF=3.419e-05;NSAMP=1;MSQ=86.79;RECLASSIFIED;AC=1;AN=29246;NFAM=1
chr19	52782370	572567_1	N	[chr19:52783521[N	820.69	PASS	SVTYPE=BND;POS=52782370;STRANDS=--:34;CIPOS=-30,29;CIEND=-24,21;CIPOS95=0,0;CIEND95=0,0;MATEID=572567_2;EVENT=572567;SU=34;PE=18;SR=16;ALG=PROD;AF=6.839e-05;NSAMP=2;MSQ=410.35;AC=2;AN=29246;NFAM=2
chr19	52782779	572568_1	N	N]chr19:52783518]	493.93	LOW	SVTYPE=BND;POS=52782779;STRANDS=++:22;IMPRECISE;CIPOS=-26,29;CIEND=-29,29;CIPOS95=-1,1;CIEND95=-1,1;MATEID=572568_2;EVENT=572568;SU=22;PE=19;SR=3;ALG=PROD;AF=6.839e-05;NSAMP=2;MSQ=246.96;AC=2;AN=29246;NFAM=2
chr19	52783050	572523_2	N	N]chr19:52539175]	267661	LOW	SVTYPE=BND;POS=52783050;STRANDS=++:4927;IMPRECISE;CIPOS=-293,691;CIEND=-207,763;CIPOS95=-116,116;CIEND95=-109,109;MATEID=572523_1;EVENT=572523;SECONDARY;SU=4927;PE=4927;SR=0;ALG=SUM;AF=0.08695;NSAMP=2543;MSQ=69.6;AC=2543;AN=29246;NFAM=2487
chr19	52783198	572524_2	N	[chr19:52538921[N	154560	LOW	SVTYPE=BND;POS=52783198;STRANDS=--:3849;IMPRECISE;CIPOS=-58,8;CIEND=-131,9;CIPOS95=-1,1;CIEND95=-2,2;MATEID=572524_1;EVENT=572524;SECONDARY;SU=3849;PE=3849;SR=0;ALG=PROD;AF=0.0426;NSAMP=1246;MSQ=51.39;AC=1246;AN=29246;NFAM=1166
chr19	52783518	572568_2	N	N]chr19:52782779]	493.93	LOW	SVTYPE=BND;POS=52783518;STRANDS=++:22;IMPRECISE;CIPOS=-29,29;CIEND=-26,29;CIPOS95=-1,1;CIEND95=-1,1;MATEID=572568_1;EVENT=572568;SECONDARY;SU=22;PE=19;SR=3;ALG=PROD;AF=6.839e-05;NSAMP=2;MSQ=246.96;AC=2;AN=29246;NFAM=2
chr19	52783521	572567_2	N	[chr19:52782370[N	820.69	PASS	SVTYPE=BND;POS=52783521;STRANDS=--:34;CIPOS=-24,21;CIEND=-30,29;CIPOS95=0,0;CIEND95=0,0;MATEID=572567_1;EVENT=572567;SECONDARY;SU=34;PE=18;SR=16;ALG=PROD;AF=6.839e-05;NSAMP=2;MSQ=410.35;AC=2;AN=29246;NFAM=2
chr19	52783585	493096	N	<DUP>	66.67	PASS	SVTYPE=DUP;POS=52783585;SVLEN=9443;END=52793028;STRANDS=-+:10;IMPRECISE;CIPOS=-323,9;CIEND=-10,279;CIPOS95=-82,2;CIEND95=-2,61;SU=10;PE=10;SR=0;ALG=PROD;AF=3.419e-05;NSAMP=1;MSQ=66.21;AC=1;AN=29246;NFAM=1
chr19	52795143	264308_1	N	N[chr19:52836858[	91.15	LOW	SVTYPE=BND;POS=52795143;STRANDS=+-:6;IMPRECISE;CIPOS=-10,425;CIEND=-515,9;CIPOS95=-1,132;CIEND95=-133,1;MATEID=264308_2;EVENT=264308;SU=6;PE=6;SR=0;ALG=PROD;AF=0.0001026;NSAMP=3;MSQ=30.03;RECLASSIFIED;AC=3;AN=29246;NFAM=3
chr19	52795251	493097_1	N	]chr19:52837076]N	135.5	LOW	SVTYPE=BND;POS=52795251;STRANDS=-+:20;IMPRECISE;CIPOS=-352,29;CIEND=-44,464;CIPOS95=-34,29;CIEND95=-44,68;MATEID=493097_2;EVENT=493097;SU=20;PE=20;SR=0;ALG=PROD;AF=0.0001368;NSAMP=4;MSQ=33.38;RECLASSIFIED;AC=4;AN=29246;NFAM=4
chr19	52796446	264309_1	N	N[chr19:52796546[	11403.4	LOW	SVTYPE=BND;POS=52796446;STRANDS=+-:228;CIPOS=-3,3;CIEND=-3,3;CIPOS95=0,0;CIEND95=0,0;MATEID=264309_2;EVENT=264309;SU=228;PE=2;SR=226;ALG=PROD;AF=0.001231;NSAMP=36;MSQ=151.26;RECLASSIFIED;AC=36;AN=29246;NFAM=36
chr19	52796546	264309_2	N	]chr19:52796446]N	11403.4	LOW	SVTYPE=BND;POS=52796446;STRANDS=+-:228;CIPOS=-3,3;CIEND=-3,3;CIPOS95=0,0;CIEND95=0,0;MATEID=264309_1;EVENT=264309;SECONDARY;SU=228;PE=2;SR=226;ALG=PROD;AF=0.001231;NSAMP=36;MSQ=151.26;RECLASSIFIED;AC=36;AN=29246;NFAM=36
chr19	52798161	572513_2	N	N]chr19:52499126]	561.36	LOW	SVTYPE=BND;POS=52798161;STRANDS=++:62;CIPOS=-30,28;CIEND=-30,28;CIPOS95=0,0;CIEND95=0,0;MATEID=572513_1;EVENT=572513;SECONDARY;SU=62;PE=21;SR=41;ALG=PROD;AF=0.000171;NSAMP=5;MSQ=112.27;AC=5;AN=29246;NFAM=5
chr19	52803016	40931_1	N	N]chr22:29336672]	808.1	LOW	SVTYPE=BND;POS=52803016;STRANDS=++:48;IMPRECISE;CIPOS=-34,231;CIEND=-28,237;CIPOS95=-13,13;CIEND95=-15,15;MATEID=40931_2;EVENT=40931;SU=48;PE=48;SR=0;ALG=PROD;AF=0.0002735;NSAMP=8;MSQ=30.97;AC=8;AN=29246;NFAM=8
chr19	52805670	35815_2	N	N[chr15:88368341[	112.12	LOW	SVTYPE=BND;POS=52805670;STRANDS=-+:13;CIPOS=-29,28;CIEND=-29,28;CIPOS95=0,0;CIEND95=0,0;MATEID=35815_1;EVENT=35815;SECONDARY;SU=13;PE=0;SR=13;ALG=PROD;AF=0.0001368;NSAMP=4;MSQ=12.37;AC=4;AN=29246;NFAM=4
chr19	52806596	29055_2	N	N[chr12:120405144[	27810.4	LOW	SVTYPE=BND;POS=52806596;STRANDS=-+:4;CIPOS=-9,8;CIEND=-9,8;CIPOS95=0,0;CIEND95=0,0;MATEID=29055_1;EVENT=29055;SECONDARY;SU=4;PE=0;SR=4;ALG=PROD;AF=0.01761;NSAMP=515;MSQ=40.28;AC=515;AN=29246;NFAM=508
chr19	52809839	48191_2	N	N[chr2:174337453[	48.25	LOW	SVTYPE=BND;POS=52809839;STRANDS=-+:5;CIPOS=-10,9;CIEND=-10,9;CIPOS95=0,0;CIEND95=0,0;MATEID=48191_1;EVENT=48191;SECONDARY;SU=5;PE=0;SR=5;ALG=PROD;AF=3.419e-05;NSAMP=1;MSQ=26.74;AC=1;AN=29246;NFAM=1
chr19	52810838	48193_2	N	N]chr2:200684755]	4223.4	LOW	SVTYPE=BND;POS=52810838;STRANDS=++:4;IMPRECISE;CIPOS=-30,29;CIEND=-30,29;CIPOS95=-1,1;CIEND95=-1,1;MATEID=48193_1;EVENT=48193;SECONDARY;SU=4;PE=2;SR=2;ALG=PROD;AF=0.006257;NSAMP=169;MSQ=17.45;AC=183;AN=29246;NFAM=166
chr19	52810857	48192_2	N	[chr2:214836427[N	263333	LOW	SVTYPE=BND;POS=52810857;STRANDS=--:79;IMPRECISE;CIPOS=-443,11;CIEND=-342,10;CIPOS95=-56,11;CIEND95=-21,10;MATEID=48192_1;EVENT=48192;SECONDARY;SU=79;PE=79;SR=0;ALG=PROD;AF=0.1344;NSAMP=3801;MSQ=41.39;AC=3931;AN=29246;NFAM=3640
chr19	52810871	6614_2	N	[chr1:52974708[N	69.61	LOW	SVTYPE=BND;POS=52810871;STRANDS=--:13;IMPRECISE;CIPOS=-29,27;CIEND=-26,29;CIPOS95=-1,1;CIEND95=-1,1;MATEID=6614_1;EVENT=6614;SECONDARY;SU=13;PE=10;SR=3;ALG=PROD;AF=0.0001368;NSAMP=4;MSQ=17.4;AC=4;AN=29246;NFAM=4
chr19	52810882	65134_2	N	N]chr3:106075837]	1236.04	LOW	SVTYPE=BND;POS=52810882;STRANDS=++:73;IMPRECISE;CIPOS=-12,6;CIEND=-9,396;CIPOS95=-1,1;CIEND95=-9,55;MATEID=65134_1;EVENT=65134;SECONDARY;SU=73;PE=73;SR=0;ALG=PROD;AF=0.001299;NSAMP=38;MSQ=27.4;AC=38;AN=29246;NFAM=38
chr19	52813421	264313	N	<DEL>	2.8051e+06	PASS	SVTYPE=DEL;POS=52813421;SVLEN=-3305;END=52816726;STRANDS=+-:113126;CIPOS=0,0;CIEND=0,0;CIPOS95=0,0;CIEND95=0,0;SU=113126;PE=71391;SR=41735;ALG=PROD;AF=0.1326;NSAMP=3519;MSQ=519.21;MEDGQR=4.27;Q10GQR=3.99;AC=3878;AN=29246;NFAM=3353
chr19	52816680	493099_1	N	]chr19:52853672]N	357344	LOW	SVTYPE=BND;POS=52816680;STRANDS=-+:45;IMPRECISE;CIPOS=-438,49;CIEND=-32,213;CIPOS95=-44,44;CIEND95=-11,11;MATEID=493099_2;EVENT=493099;SU=45;PE=45;SR=0;ALG=PROD;AF=0.1549;NSAMP=4255;MSQ=54.23;RETAINED;RECLASSIFIED;AC=4531;AN=29246;NFAM=4051
chr19	52816853	264314_1	N	N[chr19:52916927[	63978.3	LOW	SVTYPE=BND;POS=52816853;STRANDS=+-:253;IMPRECISE;CIPOS=-5,9;CIEND=-10,6;CIPOS95=0,0;CIEND95=-1,1;MATEID=264314_2;EVENT=264314;SU=253;PE=248;SR=5;ALG=PROD;AF=0.0305;NSAMP=892;MSQ=53.36;RECLASSIFIED;AC=892;AN=29246;NFAM=879
chr19	52816853	493079_2	N	N[chr19:52634285[	282341	LOW	SVTYPE=BND;POS=52634285;STRANDS=-+:19479;CIPOS=0,0;CIEND=0,0;CIPOS95=0,0;CIEND95=0,0;MATEID=493079_1;EVENT=493079;SECONDARY;SU=19479;PE=0;SR=19479;AF=0.1408;NSAMP=3972;MSQ=46.52;RECLASSIFIED;AC=4117;AN=29246;NFAM=3797
chr19	52818247	493100_1	N	]chr19:52854646]N	354.99	LOW	SVTYPE=BND;POS=52818247;STRANDS=-+:47;IMPRECISE;CIPOS=-234,29;CIEND=-34,194;CIPOS95=-20,20;CIEND95=-16,16;MATEID=493100_2;EVENT=493100;SU=47;PE=47;SR=0;ALG=PROD;AF=0.0001026;NSAMP=3;MSQ=54.81;RECLASSIFIED;AC=3;AN=29246;NFAM=3
chr19	52819590	493101_1	N	]chr19:52855996]N	1.93103e+06	LOW	SVTYPE=BND;POS=52819590;STRANDS=-+:134104;IMPRECISE;CIPOS=-934,1041;CIEND=-296,1203;CIPOS95=-805,805;CIEND95=-296,492;MATEID=493101_2;EVENT=493101;SU=134104;PE=134102;SR=2;ALG=SUM;AF=0.4119;NSAMP=11457;MSQ=101.74;RETAINED;RECLASSIFIED;AC=12047;AN=29246;NFAM=10658
chr19	52819812	264317_1	N	N[chr19:52855683[	1.84622e+06	LOW	SVTYPE=BND;POS=52819812;STRANDS=+-:53108;IMPRECISE;CIPOS=-1027,744;CIEND=-963,509;CIPOS95=-329,329;CIEND95=-114,114;MATEID=264317_2;EVENT=264317;SU=53108;PE=53108;SR=0;AF=0.3234;NSAMP=9458;MSQ=135.84;RETAINED;RECLASSIFIED;AC=9458;AN=29246;NFAM=9001
chr19	52820110	264315	N	<DEL:ME:SINE|Alu|AluYb8>	597948	PASS	SVTYPE=MEI;POS=52820110;SVLEN=-306;END=52820416;STRANDS=+-:1346;CIPOS=0,0;CIEND=0,0;CIPOS95=0,0;CIEND95=0,0;SU=1346;PE=23;SR=1323;ALG=PROD;AF=0.1635;NSAMP=102;MSQ=73.23;MEDGQR=1.48;Q10GQR=0.63;AC=119;AN=728;NFAM=101
chr19	52820588	493116_1	N	]chr19:52922394]N	32.86	LOW	SVTYPE=BND;POS=52820588;STRANDS=-+:8;IMPRECISE;CIPOS=-480,9;CIEND=-10,426;CIPOS95=-170,1;CIEND95=-2,116;MATEID=493116_2;EVENT=493116;SU=8;PE=8;SR=0;ALG=PROD;AF=3.419e-05;NSAMP=1;MSQ=32.76;RECLASSIFIED;AC=1;AN=29246;NFAM=1
chr19	52820635	264319_1	N	N[chr19:52856563[	35192.8	LOW	SVTYPE=BND;POS=52820635;STRANDS=+-:4727;IMPRECISE;CIPOS=-9,148;CIEND=-9,7;CIPOS95=-4,4;CIEND95=-1,1;MATEID=264319_2;EVENT=264319;SU=4727;PE=4727;SR=0;ALG=PROD;AF=0.0187;NSAMP=547;MSQ=31.95;RECLASSIFIED;AC=547;AN=29246;NFAM=528
chr19	52821115	493117	N	<DUP>	404.51	PASS	SVTYPE=DUP;POS=52821115;SVLEN=36016;END=52857131;STRANDS=-+:50;IMPRECISE;CIPOS=-122,49;CIEND=-19,239;CIPOS95=-14,14;CIEND95=-19,23;SU=50;PE=50;SR=0;ALG=PROD;AF=0.0005471;NSAMP=16;MSQ=21.95;AC=16;AN=29246;NFAM=16
chr19	52821133	264327_1	N	N[chr19:52857120[	735.71	LOW	SVTYPE=BND;POS=52821133;STRANDS=+-:45;IMPRECISE;CIPOS=-44,217;CIEND=-153,49;CIPOS95=-37,37;CIEND95=-23,23;MATEID=264327_2;EVENT=264327;SU=45;PE=45;SR=0;ALG=PROD;AF=0.0003419;NSAMP=10;MSQ=69.29;RECLASSIFIED;AC=10;AN=29246;NFAM=9
chr19	52821138	264324_1	N	N[chr19:52856621[	28248.4	LOW	SVTYPE=BND;POS=52821138;STRANDS=+-:70;IMPRECISE;CIPOS=-17,96;CIEND=-4,12;CIPOS95=-3,3;CIEND95=-4,7;MATEID=264324_2;EVENT=264324;SU=70;PE=70;SR=0;ALG=PROD;AF=0.009779;NSAMP=286;MSQ=37.23;RETAINED;RECLASSIFIED;AC=286;AN=29246;NFAM=270
chr19	52821519	264334	N	<DEL>	541.55	PASS	SVTYPE=DEL;POS=52821519;SVLEN=-36119;END=52857638;STRANDS=+-:7;IMPRECISE;CIPOS=-30,619;CIEND=-593,29;CIPOS95=-30,168;CIEND95=-152,29;SU=7;PE=7;SR=0;ALG=PROD;AF=0.0003419;NSAMP=10;MSQ=53.52;AC=10;AN=29246;NFAM=9
chr19	52821659	493118	N	<DUP>	139.57	PASS	SVTYPE=DUP;POS=52821659;SVLEN=35944;END=52857603;STRANDS=-+:12;IMPRECISE;CIPOS=-399,29;CIEND=-30,477;CIPOS95=-89,29;CIEND95=-30,73;SU=12;PE=12;SR=0;ALG=PROD;AF=0.0002735;NSAMP=8;MSQ=13.74;AC=8;AN=29246;NFAM=8
chr19	52830375	264280_2	N	]chr19:52711468]N	140.39	LOW	SVTYPE=BND;POS=52711468;STRANDS=+-:15;IMPRECISE;CIPOS=-412,29;CIEND=-30,345;CIPOS95=-106,29;CIEND95=-30,56;MATEID=264280_1;EVENT=264280;SECONDARY;SU=15;PE=15;SR=0;ALG=PROD;AF=6.839e-05;NSAMP=2;MSQ=70.19;RECLASSIFIED;AC=2;AN=29246;NFAM=2
chr19	52830625	493093_2	N	N[chr19:52773079[	2115.54	LOW	SVTYPE=BND;POS=52773079;STRANDS=-+:319;IMPRECISE;CIPOS=-10,286;CIEND=-396,20;CIPOS95=-8,8;CIEND95=-32,20;MATEID=493093_1;EVENT=493093;SECONDARY;SU=319;PE=319;SR=0;ALG=PROD;AF=0.001744;NSAMP=51;MSQ=20.46;RECLASSIFIED;AC=51;AN=29246;NFAM=50
chr19	52830631	264337_1	N	N[chr19:52869007[	305.13	LOW	SVTYPE=BND;POS=52830631;STRANDS=+-:18;IMPRECISE;CIPOS=-30,469;CIEND=-547,29;CIPOS95=-30,91;CIEND95=-126,29;MATEID=264337_2;EVENT=264337;SU=18;PE=18;SR=0;ALG=PROD;AF=3.419e-05;NSAMP=1;MSQ=50.72;RECLASSIFIED;AC=1;AN=29246;NFAM=1
chr19	52830911	264279_2	N	]chr19:52712019]N	252.22	LOW	SVTYPE=BND;POS=52712019;STRANDS=+-:29;IMPRECISE;CIPOS=-648,82;CIEND=-93,665;CIPOS95=-117,82;CIEND95=-93,149;MATEID=264279_1;EVENT=264279;SECONDARY;SU=29;PE=29;SR=0;ALG=SUM;AF=0.0003077;NSAMP=9;MSQ=27.04;RECLASSIFIED;AC=9;AN=29246;NFAM=9
chr19	52830950	264303_2	N	]chr19:52773331]N	161992	LOW	SVTYPE=BND;POS=52773331;STRANDS=+-:5664;IMPRECISE;CIPOS=-32,8;CIEND=-13,103;CIPOS95=0,0;CIEND95=-4,4;MATEID=264303_1;EVENT=264303;SECONDARY;SU=5664;PE=5664;SR=0;ALG=PROD;AF=0.06575;NSAMP=1923;MSQ=61.28;RECLASSIFIED;AC=1923;AN=29246;NFAM=1875
chr19	52830958	493120_1	N	]chr19:52869253]N	21253.4	LOW	SVTYPE=BND;POS=52830958;STRANDS=-+:760;IMPRECISE;CIPOS=-162,9;CIEND=-14,238;CIPOS95=-2,2;CIEND95=-6,6;MATEID=493120_2;EVENT=493120;SU=760;PE=760;SR=0;ALG=PROD;AF=0.02158;NSAMP=631;MSQ=22.17;RECLASSIFIED;AC=631;AN=29246;NFAM=620
chr19	52832091	97090_2	N	N]chr6:15799748]	12284.5	LOW	SVTYPE=BND;POS=52832091;STRANDS=++:262;CIPOS=-3,3;CIEND=-3,3;CIPOS95=0,0;CIEND95=0,0;MATEID=97090_1;EVENT=97090;SECONDARY;SU=262;PE=0;SR=262;ALG=PROD;AF=0.008411;NSAMP=246;MSQ=27.83;AC=246;AN=29246;NFAM=244
chr19	52832457	264338_1	N	N[chr19:52870894[	31988.3	LOW	SVTYPE=BND;POS=52832457;STRANDS=+-:2433;IMPRECISE;CIPOS=-9,64;CIEND=-101,9;CIPOS95=0,0;CIEND95=-3,3;MATEID=264338_2;EVENT=264338;SU=2433;PE=2433;SR=0;ALG=PROD;AF=0.004411;NSAMP=129;MSQ=118.73;RECLASSIFIED;AC=129;AN=29246;NFAM=127
chr19	52832552	493121_1	N	]chr19:52871231]N	8055.76	LOW	SVTYPE=BND;POS=52832552;STRANDS=-+:1798;IMPRECISE;CIPOS=-80,9;CIEND=-13,116;CIPOS95=0,0;CIEND95=-4,4;MATEID=493121_2;EVENT=493121;SU=1798;PE=1798;SR=0;ALG=PROD;AF=0.003419;NSAMP=100;MSQ=44.28;RECLASSIFIED;AC=100;AN=29246;NFAM=100
chr19	52834921	572542_2	N	N]chr19:52578453]	32.89	LOW	SVTYPE=BND;POS=52834921;STRANDS=++:5;IMPRECISE;CIPOS=-10,81;CIEND=-10,651;CIPOS95=-2,58;CIEND95=-1,150;MATEID=572542_1;EVENT=572542;SECONDARY;SU=5;PE=5;SR=0;ALG=PROD;AF=3.419e-05;NSAMP=1;MSQ=32.81;AC=1;AN=29246;NFAM=1
chr19	52835213	572541_2	N	N]chr19:52577818]	33.69	LOW	SVTYPE=BND;POS=52835213;STRANDS=++:6;IMPRECISE;CIPOS=-10,405;CIEND=-10,432;CIPOS95=-2,93;CIEND95=-1,146;MATEID=572541_1;EVENT=572541;SECONDARY;SU=6;PE=6;SR=0;ALG=PROD;AF=3.419e-05;NSAMP=1;MSQ=32.75;AC=1;AN=29246;NFAM=1
chr19	52835406	572540_2	N	[chr19:52577638[N	55.54	LOW	SVTYPE=BND;POS=52835406;STRANDS=--:6;IMPRECISE;CIPOS=-318,9;CIEND=-514,9;CIPOS95=-101,2;CIEND95=-152,1;MATEID=572540_1;EVENT=572540;SECONDARY;SU=6;PE=6;SR=0;ALG=PROD;AF=6.839e-05;NSAMP=2;MSQ=26.19;AC=2;AN=29246;NFAM=2
chr19	52835440	117493_2	N	[chr9:76319467[N	1955.71	LOW	SVTYPE=BND;POS=52835440;STRANDS=--:55;IMPRECISE;CIPOS=-701,51;CIEND=-546,235;CIPOS95=-177,51;CIEND95=-139,139;MATEID=117493_1;EVENT=117493;SECONDARY;SU=55;PE=55;SR=0;ALG=SUM;AF=0.0007522;NSAMP=22;MSQ=32.64;AC=22;AN=29246;NFAM=22
chr19	52835624	117494_2	N	N]chr9:76319352]	644.15	LOW	SVTYPE=BND;POS=52835624;STRANDS=++:8;IMPRECISE;CIPOS=-30,692;CIEND=-30,435;CIPOS95=-30,139;CIEND95=-30,72;MATEID=117494_1;EVENT=117494;SECONDARY;SU=8;PE=8;SR=0;ALG=PROD;AF=0.0004787;NSAMP=14;MSQ=25.65;AC=14;AN=29246;NFAM=14
chr19	52836858	264308_2	N	]chr19:52795143]N	91.15	LOW	SVTYPE=BND;POS=52795143;STRANDS=+-:6;IMPRECISE;CIPOS=-515,9;CIEND=-10,425;CIPOS95=-133,1;CIEND95=-1,132;MATEID=264308_1;EVENT=264308;SECONDARY;SU=6;PE=6;SR=0;ALG=PROD;AF=0.0001026;NSAMP=3;MSQ=30.03;RECLASSIFIED;AC=3;AN=29246;NFAM=3
chr19	52837076	493097_2	N	N[chr19:52795251[	135.5	LOW	SVTYPE=BND;POS=52795251;STRANDS=-+:20;IMPRECISE;CIPOS=-44,464;CIEND=-352,29;CIPOS95=-44,68;CIEND95=-34,29;MATEID=493097_1;EVENT=493097;SECONDARY;SU=20;PE=20;SR=0;ALG=PROD;AF=0.0001368;NSAMP=4;MSQ=33.38;RECLASSIFIED;AC=4;AN=29246;NFAM=4
chr19	52838047	493122	N	<DUP>	224.81	PASS	SVTYPE=DUP;POS=52838047;SVLEN=36011;END=52874058;STRANDS=-+:24;CIPOS=-10,9;CIEND=-10,9;CIPOS95=0,0;CIEND95=0,0;SU=24;PE=14;SR=10;ALG=PROD;AF=3.419e-05;NSAMP=1;MSQ=224.39;AC=1;AN=29246;NFAM=1
chr19	52842207	38717_2	N	[chr17:30709486[N	398.45	PASS	SVTYPE=BND;POS=52842207;STRANDS=--:15;IMPRECISE;CIPOS=-10,9;CIEND=-10,9;CIPOS95=-1,0;CIEND95=-1,0;MATEID=38717_1;EVENT=38717;SECONDARY;SU=15;PE=12;SR=3;ALG=PROD;AF=3.419e-05;NSAMP=1;MSQ=398.45;AC=1;AN=29246;NFAM=1
chr19	52845508	264339	N	<DEL>	59.8	PASS	SVTYPE=DEL;POS=52845508;SVLEN=-5300;END=52850808;STRANDS=+-:6;IMPRECISE;CIPOS=-10,591;CIEND=-546,9;CIPOS95=-1,135;CIEND95=-114,2;SU=6;PE=6;SR=0;ALG=PROD;AF=3.419e-05;NSAMP=1;MSQ=59.8;AC=1;AN=29246;NFAM=1
chr19	52847292	493067_2	N	N[chr19:52519150[	79170.6	LOW	SVTYPE=BND;POS=52519150;STRANDS=-+:15416;IMPRECISE;CIPOS=-4,17;CIEND=-47,4;CIPOS95=0,0;CIEND95=-1,1;MATEID=493067_1;EVENT=493067;SECONDARY;SU=15416;PE=15416;SR=0;ALG=PROD;AF=0.03683;NSAMP=1077;MSQ=38.73;RECLASSIFIED;AC=1077;AN=29246;NFAM=1032
chr19	52847562	264209_2	N	]chr19:52519393]N	311149	LOW	SVTYPE=BND;POS=52519393;STRANDS=+-:8;IMPRECISE;CIPOS=-57,49;CIEND=-50,669;CIPOS95=-14,14;CIEND95=-50,152;MATEID=264209_1;EVENT=264209;SECONDARY;SU=8;PE=8;SR=0;ALG=PROD;AF=0.06524;NSAMP=1908;MSQ=100.87;RETAINED;RECLASSIFIED;AC=1908;AN=29246;NFAM=1826
chr19	52849599	493123_1	N	]chr19:52916098]N	20270.1	LOW	SVTYPE=BND;POS=52849599;STRANDS=-+:1432;IMPRECISE;CIPOS=-761,105;CIEND=-204,738;CIPOS95=-129,105;CIEND95=-78,78;MATEID=493123_2;EVENT=493123;SU=1432;PE=1432;SR=0;ALG=SUM;AF=0.02547;NSAMP=745;MSQ=22.38;RECLASSIFIED;AC=745;AN=29246;NFAM=745
chr19	52849797	264341_1	N	N[chr19:52916153[	147.1	LOW	SVTYPE=BND;POS=52849797;STRANDS=+-:18;IMPRECISE;CIPOS=-30,321;CIEND=-314,29;CIPOS95=-30,62;CIEND95=-62,29;MATEID=264341_2;EVENT=264341;SU=18;PE=18;SR=0;ALG=PROD;AF=0.0003419;NSAMP=10;MSQ=12.82;RECLASSIFIED;AC=10;AN=29246;NFAM=10
chr19	52849916	264340_1	N	N[chr19:52888597[	790999	LOW	SVTYPE=BND;POS=52849916;STRANDS=+-:14518;IMPRECISE;CIPOS=-214,925;CIEND=-1017,187;CIPOS95=-115,115;CIEND95=-144,144;MATEID=264340_2;EVENT=264340;SU=14518;PE=14515;SR=3;ALG=SUM;AF=0.1811;NSAMP=5295;MSQ=87.04;RECLASSIFIED;AC=5295;AN=29246;NFAM=4972
chr19	52850771	493124	N	<DUP>	519.37	PASS	SVTYPE=DUP;POS=52850771;SVLEN=7608;END=52858379;STRANDS=-+:52;IMPRECISE;CIPOS=-440,22;CIEND=-19,375;CIPOS95=-36,22;CIEND95=-19,47;SU=52;PE=52;SR=0;ALG=PROD;AF=0.0001026;NSAMP=3;MSQ=17.91;AC=3;AN=29246;NFAM=2
chr19	52851257	264342_1	N	N[chr19:52851697[	266.15	LOW	SVTYPE=BND;POS=52851257;STRANDS=+-:5;CIPOS=-10,9;CIEND=-10,9;CIPOS95=0,0;CIEND95=0,0;MATEID=264342_2;EVENT=264342;SU=5;PE=0;SR=5;ALG=PROD;AF=0.0003761;NSAMP=11;MSQ=10.7;RECLASSIFIED;AC=11;AN=29246;NFAM=11
chr19	52851697	264342_2	N	]chr19:52851257]N	266.15	LOW	SVTYPE=BND;POS=52851257;STRANDS=+-:5;CIPOS=-10,9;CIEND=-10,9;CIPOS95=0,0;CIEND95=0,0;MATEID=264342_1;EVENT=264342;SECONDARY;SU=5;PE=0;SR=5;ALG=PROD;AF=0.0003761;NSAMP=11;MSQ=10.7;RECLASSIFIED;AC=11;AN=29246;NFAM=11
chr19	52851732	264344	N	<DEL>	332.64	PASS	SVTYPE=DEL;POS=52851732;SVLEN=-893;END=52852625;STRANDS=+-:14;IMPRECISE;CIPOS=-7,9;CIEND=-10,7;CIPOS95=-1,1;CIEND95=-1,0;SU=14;PE=12;SR=2;ALG=PROD;AF=3.419e-05;NSAMP=1;MSQ=332.64;AC=1;AN=29246;NFAM=1
chr19	52853529	493125_1	N	]chr19:52917127]N	10158.3	LOW	SVTYPE=BND;POS=52853529;STRANDS=-+:942;IMPRECISE;CIPOS=-191,9;CIEND=-15,257;CIPOS95=-4,4;CIEND95=-15,17;MATEID=493125_2;EVENT=493125;SU=942;PE=942;SR=0;ALG=PROD;AF=0.007693;NSAMP=225;MSQ=19.92;RECLASSIFIED;AC=225;AN=29246;NFAM=221
chr19	52853547	21490_2	N	[chr10:97890774[N	8292.68	LOW	SVTYPE=BND;POS=52853547;STRANDS=--:80;IMPRECISE;CIPOS=-271,22;CIEND=-445,9;CIPOS95=-9,9;CIEND95=-49,9;MATEID=21490_1;EVENT=21490;SECONDARY;SU=80;PE=80;SR=0;ALG=PROD;AF=0.008206;NSAMP=240;MSQ=27.42;AC=240;AN=29246;NFAM=240
chr19	52853672	264346_1	N	N[chr19:52916895[	315875	LOW	SVTYPE=BND;POS=52853672;STRANDS=+-:8161;IMPRECISE;CIPOS=-10,93;CIEND=-158,32;CIPOS95=-1,1;CIEND95=-6,6;MATEID=264346_2;EVENT=264346;SU=8161;PE=8161;SR=0;ALG=PROD;AF=0.09294;NSAMP=2718;MSQ=70.28;RECLASSIFIED;AC=2718;AN=29246;NFAM=2610
chr19	52853672	493099_2	N	N[chr19:52816680[	357344	LOW	SVTYPE=BND;POS=52816680;STRANDS=-+:45;IMPRECISE;CIPOS=-32,213;CIEND=-438,49;CIPOS95=-11,11;CIEND95=-44,44;MATEID=493099_1;EVENT=493099;SECONDARY;SU=45;PE=45;SR=0;ALG=PROD;AF=0.1549;NSAMP=4255;MSQ=54.23;RETAINED;RECLASSIFIED;AC=4531;AN=29246;NFAM=4051
chr19	52854414	264345	N	<DEL>	1195.8	PASS	SVTYPE=DEL;POS=52854414;SVLEN=-35859;END=52890273;STRANDS=+-:59;IMPRECISE;CIPOS=-30,157;CIEND=-348,29;CIPOS95=-11,11;CIEND95=-20,20;SU=59;PE=59;SR=0;ALG=PROD;AF=3.419e-05;NSAMP=1;MSQ=89.73;AC=1;AN=29246;NFAM=1
chr19	52854646	493100_2	N	N[chr19:52818247[	354.99	LOW	SVTYPE=BND;POS=52818247;STRANDS=-+:47;IMPRECISE;CIPOS=-34,194;CIEND=-234,29;CIPOS95=-16,16;CIEND95=-20,20;MATEID=493100_1;EVENT=493100;SECONDARY;SU=47;PE=47;SR=0;ALG=PROD;AF=0.0001026;NSAMP=3;MSQ=54.81;RECLASSIFIED;AC=3;AN=29246;NFAM=3
chr19	52855683	264317_2	N	]chr19:52819812]N	1.84622e+06	LOW	SVTYPE=BND;POS=52819812;STRANDS=+-:53108;IMPRECISE;CIPOS=-963,509;CIEND=-1027,744;CIPOS95=-114,114;CIEND95=-329,329;MATEID=264317_1;EVENT=264317;SECONDARY;SU=53108;PE=53108;SR=0;AF=0.3234;NSAMP=9458;MSQ=135.84;RETAINED;RECLASSIFIED;AC=9458;AN=29246;NFAM=9001
chr19	52855996	493101_2	N	N[chr19:52819590[	1.93103e+06	LOW	SVTYPE=BND;POS=52819590;STRANDS=-+:134104;IMPRECISE;CIPOS=-296,1203;CIEND=-934,1041;CIPOS95=-296,492;CIEND95=-805,805;MATEID=493101_1;EVENT=493101;SECONDARY;SU=134104;PE=134102;SR=2;ALG=SUM;AF=0.4119;NSAMP=11457;MSQ=101.74;RETAINED;RECLASSIFIED;AC=12047;AN=29246;NFAM=10658
chr19	52856563	264319_2	N	]chr19:52820635]N	35192.8	LOW	SVTYPE=BND;POS=52820635;STRANDS=+-:4727;IMPRECISE;CIPOS=-9,7;CIEND=-9,148;CIPOS95=-1,1;CIEND95=-4,4;MATEID=264319_1;EVENT=264319;SECONDARY;SU=4727;PE=4727;SR=0;ALG=PROD;AF=0.0187;NSAMP=547;MSQ=31.95;RECLASSIFIED;AC=547;AN=29246;NFAM=528
chr19	52856621	264324_2	N	]chr19:52821138]N	28248.4	LOW	SVTYPE=BND;POS=52821138;STRANDS=+-:70;IMPRECISE;CIPOS=-4,12;CIEND=-17,96;CIPOS95=-4,7;CIEND95=-3,3;MATEID=264324_1;EVENT=264324;SECONDARY;SU=70;PE=70;SR=0;ALG=PROD;AF=0.009779;NSAMP=286;MSQ=37.23;RETAINED;RECLASSIFIED;AC=286;AN=29246;NFAM=270
chr19	52857120	264327_2	N	]chr19:52821133]N	735.71	LOW	SVTYPE=BND;POS=52821133;STRANDS=+-:45;IMPRECISE;CIPOS=-153,49;CIEND=-44,217;CIPOS95=-23,23;CIEND95=-37,37;MATEID=264327_1;EVENT=264327;SECONDARY;SU=45;PE=45;SR=0;ALG=PROD;AF=0.0003419;NSAMP=10;MSQ=69.29;RECLASSIFIED;AC=10;AN=29246;NFAM=9
chr19	52858103	264347_1	N	N[chr19:52942976[	168.33	LOW	SVTYPE=BND;POS=52858103;STRANDS=+-:28;IMPRECISE;CIPOS=-45,248;CIEND=-384,19;CIPOS95=-16,16;CIEND95=-62,19;MATEID=264347_2;EVENT=264347;SU=28;PE=28;SR=0;ALG=PROD;AF=0.0002735;NSAMP=8;MSQ=19.41;RECLASSIFIED;AC=8;AN=29246;NFAM=8
chr19	52858126	493126_1	N	]chr19:52943186]N	2577.79	LOW	SVTYPE=BND;POS=52858126;STRANDS=-+:56;IMPRECISE;CIPOS=-742,130;CIEND=-76,773;CIPOS95=-96,96;CIEND95=-76,122;MATEID=493126_2;EVENT=493126;SU=56;PE=56;SR=0;ALG=SUM;AF=0.004069;NSAMP=119;MSQ=12.18;RECLASSIFIED;AC=119;AN=29246;NFAM=119
chr19	52863485	264348_1	N	N[chr19:52863886[	328.69	LOW	SVTYPE=BND;POS=52863485;STRANDS=+-:4;CIPOS=-9,8;CIEND=-9,8;CIPOS95=0,0;CIEND95=0,0;MATEID=264348_2;EVENT=264348;SU=4;PE=0;SR=4;ALG=PROD;AF=0.0003419;NSAMP=10;MSQ=21.55;RECLASSIFIED;AC=10;AN=29246;NFAM=10
chr19	52863886	264348_2	N	]chr19:52863485]N	328.69	LOW	SVTYPE=BND;POS=52863485;STRANDS=+-:4;CIPOS=-9,8;CIEND=-9,8;CIPOS95=0,0;CIEND95=0,0;MATEID=264348_1;EVENT=264348;SECONDARY;SU=4;PE=0;SR=4;ALG=PROD;AF=0.0003419;NSAMP=10;MSQ=21.55;RECLASSIFIED;AC=10;AN=29246;NFAM=10
chr19	52865113	264350_1	N	N[chr19:52866317[	680.24	PASS	SVTYPE=BND;POS=52865113;STRANDS=+-:33;CIPOS=-23,24;CIEND=-29,28;CIPOS95=0,0;CIEND95=0,0;MATEID=264350_2;EVENT=264350;SU=33;PE=22;SR=11;ALG=PROD;AF=3.419e-05;NSAMP=1;MSQ=491.63;RECLASSIFIED;AC=1;AN=29246;NFAM=1
chr19	52866317	264350_2	N	]chr19:52865113]N	680.24	PASS	SVTYPE=BND;POS=52865113;STRANDS=+-:33;CIPOS=-29,28;CIEND=-23,24;CIPOS95=0,0;CIEND95=0,0;MATEID=264350_1;EVENT=264350;SECONDARY;SU=33;PE=22;SR=11;ALG=PROD;AF=3.419e-05;NSAMP=1;MSQ=491.63;RECLASSIFIED;AC=1;AN=29246;NFAM=1
chr19	52866704	264351	N	<DEL>	236.86	PASS	SVTYPE=DEL;POS=52866704;SVLEN=-55;END=52866759;STRANDS=+-:9;CIPOS=-4,3;CIEND=-4,3;CIPOS95=0,0;CIEND95=0,0;SU=9;PE=0;SR=9;ALG=PROD;AF=3.419e-05;NSAMP=1;MSQ=236.83;AC=1;AN=29246;NFAM=1
chr19	52867730	264352	N	<DEL>	356.56	PASS	SVTYPE=DEL;POS=52867730;SVLEN=-7149;END=52874879;STRANDS=+-:16;CIPOS=-10,9;CIEND=-10,9;CIPOS95=0,0;CIEND95=0,0;SU=16;PE=11;SR=5;ALG=PROD;AF=3.419e-05;NSAMP=1;MSQ=356.56;AC=1;AN=29246;NFAM=1
chr19	52868765	264281_2	N	]chr19:52711683]N	2050.17	LOW	SVTYPE=BND;POS=52711683;STRANDS=+-:10;IMPRECISE;CIPOS=-495,29;CIEND=-30,233;CIPOS95=-110,29;CIEND95=-29,29;MATEID=264281_1;EVENT=264281;SECONDARY;SU=10;PE=10;SR=0;ALG=PROD;AF=0.001128;NSAMP=33;MSQ=54.21;RECLASSIFIED;AC=33;AN=29246;NFAM=33
chr19	52869007	264337_2	N	]chr19:52830631]N	305.13	LOW	SVTYPE=BND;POS=52830631;STRANDS=+-:18;IMPRECISE;CIPOS=-547,29;CIEND=-30,469;CIPOS95=-126,29;CIEND95=-30,91;MATEID=264337_1;EVENT=264337;SECONDARY;SU=18;PE=18;SR=0;ALG=PROD;AF=3.419e-05;NSAMP=1;MSQ=50.72;RECLASSIFIED;AC=1;AN=29246;NFAM=1
chr19	52869253	493120_2	N	N[chr19:52830958[	21253.4	LOW	SVTYPE=BND;POS=52830958;STRANDS=-+:760;IMPRECISE;CIPOS=-14,238;CIEND=-162,9;CIPOS95=-6,6;CIEND95=-2,2;MATEID=493120_1;EVENT=493120;SECONDARY;SU=760;PE=760;SR=0;ALG=PROD;AF=0.02158;NSAMP=631;MSQ=22.17;RECLASSIFIED;AC=631;AN=29246;NFAM=620
chr19	52869895	264353	N	<DEL>	605.48	PASS	SVTYPE=DEL;POS=52869895;SVLEN=-8448;END=52878343;STRANDS=+-:30;IMPRECISE;CIPOS=-50,258;CIEND=-123,49;CIPOS95=-24,24;CIEND95=-23,23;SU=30;PE=30;SR=0;ALG=PROD;AF=0.0001026;NSAMP=3;MSQ=201.83;AC=3;AN=29246;NFAM=2
chr19	52870463	264354_1	N	N[chr19:52870730[	102.75	LOW	SVTYPE=BND;POS=52870463;STRANDS=+-:15;CIPOS=-29,28;CIEND=-29,28;CIPOS95=0,0;CIEND95=0,0;MATEID=264354_2;EVENT=264354;SU=15;PE=0;SR=15;ALG=PROD;AF=0.0002052;NSAMP=6;MSQ=9.53;RECLASSIFIED;AC=6;AN=29246;NFAM=6
chr19	52870730	264354_2	N	]chr19:52870463]N	102.75	LOW	SVTYPE=BND;POS=52870463;STRANDS=+-:15;CIPOS=-29,28;CIEND=-29,28;CIPOS95=0,0;CIEND95=0,0;MATEID=264354_1;EVENT=264354;SECONDARY;SU=15;PE=0;SR=15;ALG=PROD;AF=0.0002052;NSAMP=6;MSQ=9.53;RECLASSIFIED;AC=6;AN=29246;NFAM=6
chr19	52870894	264338_2	N	]chr19:52832457]N	31988.3	LOW	SVTYPE=BND;POS=52832457;STRANDS=+-:2433;IMPRECISE;CIPOS=-101,9;CIEND=-9,64;CIPOS95=-3,3;CIEND95=0,0;MATEID=264338_1;EVENT=264338;SECONDARY;SU=2433;PE=2433;SR=0;ALG=PROD;AF=0.004411;NSAMP=129;MSQ=118.73;RECLASSIFIED;AC=129;AN=29246;NFAM=127
chr19	52871231	493121_2	N	N[chr19:52832552[	8055.76	LOW	SVTYPE=BND;POS=52832552;STRANDS=-+:1798;IMPRECISE;CIPOS=-13,116;CIEND=-80,9;CIPOS95=-4,4;CIEND95=0,0;MATEID=493121_1;EVENT=493121;SECONDARY;SU=1798;PE=1798;SR=0;ALG=PROD;AF=0.003419;NSAMP=100;MSQ=44.28;RECLASSIFIED;AC=100;AN=29246;NFAM=100
chr19	52886886	25415_2	N	N]chr11:69848657]	1350.09	LOW	SVTYPE=BND;POS=52886886;STRANDS=++:5;IMPRECISE;CIPOS=-30,514;CIEND=-30,610;CIPOS95=-30,124;CIEND95=-30,202;MATEID=25415_1;EVENT=25415;SECONDARY;SU=5;PE=5;SR=0;ALG=PROD;AF=0.001128;NSAMP=33;MSQ=23.23;AC=33;AN=29246;NFAM=33
chr19	52886978	25414_2	N	[chr11:69848529[N	1511.88	LOW	SVTYPE=BND;POS=52886978;STRANDS=--:4;IMPRECISE;CIPOS=-30,29;CIEND=-30,29;CIPOS95=-3,3;CIEND95=-3,3;MATEID=25414_1;EVENT=25414;SECONDARY;SU=4;PE=3;SR=1;ALG=PROD;AF=0.001402;NSAMP=41;MSQ=20.45;AC=41;AN=29246;NFAM=40
chr19	52887008	112587_2	N	N[chr8:9871664[	5865.62	LOW	SVTYPE=BND;POS=52887008;STRANDS=-+:34;CIPOS=-9,8;CIEND=-9,8;CIPOS95=0,0;CIEND95=0,0;MATEID=112587_1;EVENT=112587;SECONDARY;SU=34;PE=0;SR=34;ALG=PROD;AF=0.005197;NSAMP=152;MSQ=22.86;AC=152;AN=29246;NFAM=151
chr19	52887008	77352_2	N	N]chr4:66835082]	525.36	LOW	SVTYPE=BND;POS=52887008;STRANDS=++:4;CIPOS=-9,8;CIEND=-9,8;CIPOS95=0,0;CIEND95=0,0;MATEID=77352_1;EVENT=77352;SECONDARY;SU=4;PE=0;SR=4;ALG=PROD;AF=0.0007864;NSAMP=23;MSQ=15.34;AC=23;AN=29246;NFAM=23
chr19	52887231	264356_1	N	N[chr19:52914192[	6358.65	LOW	SVTYPE=BND;POS=52887231;STRANDS=+-:810;IMPRECISE;CIPOS=-13,99;CIEND=-224,18;CIPOS95=-3,3;CIEND95=-7,7;MATEID=264356_2;EVENT=264356;SU=810;PE=810;SR=0;ALG=PROD;AF=0.005539;NSAMP=162;MSQ=35.63;RECLASSIFIED;AC=162;AN=29246;NFAM=161
chr19	52887978	264242_2	N	]chr19:52618883]N	16582.9	LOW	SVTYPE=BND;POS=52618883;STRANDS=+-:1888;IMPRECISE;CIPOS=-163,26;CIEND=-8,80;CIPOS95=-3,3;CIEND95=-1,1;MATEID=264242_1;EVENT=264242;SECONDARY;SU=1888;PE=1888;SR=0;ALG=PROD;AF=0.01193;NSAMP=349;MSQ=34.86;RECLASSIFIED;AC=349;AN=29246;NFAM=346
chr19	52888201	493073_2	N	N[chr19:52618988[	39956.2	LOW	SVTYPE=BND;POS=52618988;STRANDS=-+:5869;IMPRECISE;CIPOS=-3,132;CIEND=-8,7;CIPOS95=-3,3;CIEND95=-1,1;MATEID=493073_1;EVENT=493073;SECONDARY;SU=5869;PE=5869;SR=0;ALG=PROD;AF=0.03498;NSAMP=1023;MSQ=22.94;RECLASSIFIED;AC=1023;AN=29246;NFAM=1003
chr19	52888202	264357_1	N	N[chr19:52915269[	1.01898e+06	LOW	SVTYPE=BND;POS=52888202;STRANDS=+-:58422;IMPRECISE;CIPOS=-149,1132;CIEND=-812,622;CIPOS95=-140,140;CIEND95=-132,132;MATEID=264357_2;EVENT=264357;SU=58422;PE=58422;SR=0;ALG=SUM;AF=0.2128;NSAMP=6224;MSQ=101.21;RETAINED;RECLASSIFIED;AC=6224;AN=29246;NFAM=5825
chr19	52888202	572571_1	N	N]chr19:53375836]	9568.5	LOW	SVTYPE=BND;POS=52888202;STRANDS=++:412;IMPRECISE;CIPOS=-10,200;CIEND=-10,320;CIPOS95=-2,2;CIEND95=-10,20;MATEID=572571_2;EVENT=572571;SU=412;PE=412;SR=0;ALG=PROD;AF=0.006941;NSAMP=203;MSQ=36.73;AC=203;AN=29246;NFAM=201
chr19	52888597	264340_2	N	]chr19:52849916]N	790999	LOW	SVTYPE=BND;POS=52849916;STRANDS=+-:14518;IMPRECISE;CIPOS=-1017,187;CIEND=-214,925;CIPOS95=-144,144;CIEND95=-115,115;MATEID=264340_1;EVENT=264340;SECONDARY;SU=14518;PE=14515;SR=3;ALG=SUM;AF=0.1811;NSAMP=5295;MSQ=87.04;RECLASSIFIED;AC=5295;AN=29246;NFAM=4972
chr19	52888597	493133_1	N	]chr19:52916351]N	428987	LOW	SVTYPE=BND;POS=52888597;STRANDS=-+:55672;IMPRECISE;CIPOS=-972,208;CIEND=-408,881;CIPOS95=-89,89;CIEND95=-67,67;MATEID=493133_2;EVENT=493133;SU=55672;PE=55573;SR=99;ALG=SUM;AF=0.1674;NSAMP=4893;MSQ=46.11;RETAINED;RECLASSIFIED;AC=4895;AN=29246;NFAM=4592
chr19	52888719	572539_2	N	N]chr19:52575447]	14.85	LOW	SVTYPE=BND;POS=52888719;STRANDS=++:6;IMPRECISE;CIPOS=-10,549;CIEND=-10,425;CIPOS95=-2,108;CIEND95=-2,86;MATEID=572539_1;EVENT=572539;SECONDARY;SU=6;PE=6;SR=0;ALG=PROD;AF=3.419e-05;NSAMP=1;MSQ=14.85;AC=1;AN=29246;NFAM=1
chr19	52892759	572576_1	N	N]chr19:53469859]	148.35	LOW	SVTYPE=BND;POS=52892759;STRANDS=++:11;IMPRECISE;CIPOS=-30,414;CIEND=-30,431;CIPOS95=-30,76;CIEND95=-30,96;MATEID=572576_2;EVENT=572576;SU=11;PE=11;SR=0;ALG=PROD;AF=0.000171;NSAMP=5;MSQ=29.13;AC=5;AN=29246;NFAM=5
chr19	52892800	572575_1	N	N]chr19:53433103]	6867.27	LOW	SVTYPE=BND;POS=52892800;STRANDS=++:790;IMPRECISE;CIPOS=-10,117;CIEND=-9,207;CIPOS95=-1,1;CIEND95=-6,6;MATEID=572575_2;EVENT=572575;SU=790;PE=790;SR=0;ALG=PROD;AF=0.005642;NSAMP=165;MSQ=35.39;AC=165;AN=29246;NFAM=165
chr19	52892829	572573_1	N	N]chr19:53396216]	68.26	LOW	SVTYPE=BND;POS=52892829;STRANDS=++:15;IMPRECISE;CIPOS=-30,295;CIEND=-30,511;CIPOS95=-30,44;CIEND95=-30,97;MATEID=572573_2;EVENT=572573;SU=15;PE=15;SR=0;ALG=PROD;AF=0.0001368;NSAMP=4;MSQ=16.83;AC=4;AN=29246;NFAM=4
chr19	52892836	572538_2	N	N]chr19:52571363]	53.42	LOW	SVTYPE=BND;POS=52892836;STRANDS=++:13;IMPRECISE;CIPOS=-30,397;CIEND=-30,425;CIPOS95=-30,41;CIEND95=-30,90;MATEID=572538_1;EVENT=572538;SECONDARY;SU=13;PE=13;SR=0;ALG=PROD;AF=0.0001368;NSAMP=4;MSQ=8.35;AC=4;AN=29246;NFAM=4
chr19	52892858	572574_1	N	[chr19:53432900[N	7613.52	LOW	SVTYPE=BND;POS=52892858;STRANDS=--:906;IMPRECISE;CIPOS=-24,9;CIEND=-203,9;CIPOS95=-2,2;CIEND95=-7,7;MATEID=572574_2;EVENT=572574;SU=906;PE=906;SR=0;ALG=PROD;AF=0.006086;NSAMP=178;MSQ=36.47;AC=178;AN=29246;NFAM=178
chr19	52892899	572572_1	N	[chr19:53396011[N	47.83	LOW	SVTYPE=BND;POS=52892899;STRANDS=--:10;IMPRECISE;CIPOS=-436,29;CIEND=-650,29;CIPOS95=-46,29;CIEND95=-77,29;MATEID=572572_2;EVENT=572572;SU=10;PE=10;SR=0;ALG=PROD;AF=3.419e-05;NSAMP=1;MSQ=17.85;AC=1;AN=29246;NFAM=1
chr19	52892977	572537_2	N	[chr19:52571066[N	79.89	LOW	SVTYPE=BND;POS=52892977;STRANDS=--:22;IMPRECISE;CIPOS=-178,13;CIEND=-405,29;CIPOS95=-33,13;CIEND95=-55,29;MATEID=572537_1;EVENT=572537;SECONDARY;SU=22;PE=22;SR=0;ALG=PROD;AF=0.0001026;NSAMP=3;MSQ=18.85;AC=3;AN=29246;NFAM=3
chr19	52895852	264362_1	N	N[chr19:52895908[	22853.9	LOW	SVTYPE=BND;POS=52895852;STRANDS=+-:808;CIPOS=-1,0;CIEND=-1,1;CIPOS95=0,0;CIEND95=0,0;MATEID=264362_2;EVENT=264362;SU=808;PE=1;SR=807;ALG=PROD;AF=0.003864;NSAMP=111;MSQ=172.26;RECLASSIFIED;AC=113;AN=29246;NFAM=109
chr19	52895908	264362_2	N	]chr19:52895852]N	22853.9	LOW	SVTYPE=BND;POS=52895852;STRANDS=+-:808;CIPOS=-1,1;CIEND=-1,0;CIPOS95=0,0;CIEND95=0,0;MATEID=264362_1;EVENT=264362;SECONDARY;SU=808;PE=1;SR=807;ALG=PROD;AF=0.003864;NSAMP=111;MSQ=172.26;RECLASSIFIED;AC=113;AN=29246;NFAM=109
chr19	52903848	493136_1	N	]chr19:52904017]N	2179.87	LOW	SVTYPE=BND;POS=52903848;STRANDS=-+:267;CIPOS=-3,2;CIEND=-3,2;CIPOS95=0,0;CIEND95=0,0;MATEID=493136_2;EVENT=493136;SU=267;PE=0;SR=267;ALG=PROD;AF=0.000718;NSAMP=21;MSQ=69.65;RECLASSIFIED;AC=21;AN=29246;NFAM=21
chr19	52904017	493136_2	N	N[chr19:52903848[	2179.87	LOW	SVTYPE=BND;POS=52903848;STRANDS=-+:267;CIPOS=-3,2;CIEND=-3,2;CIPOS95=0,0;CIEND95=0,0;MATEID=493136_1;EVENT=493136;SECONDARY;SU=267;PE=0;SR=267;ALG=PROD;AF=0.000718;NSAMP=21;MSQ=69.65;RECLASSIFIED;AC=21;AN=29246;NFAM=21
chr19	52908752	264363_1	N	N[chr19:52909017[	16402.1	PASS	SVTYPE=BND;POS=52908752;STRANDS=+-:246;CIPOS=-4,2;CIEND=-3,2;CIPOS95=0,0;CIEND95=0,0;MATEID=264363_2;EVENT=264363;SU=246;PE=43;SR=203;ALG=PROD;AF=0.0008548;NSAMP=25;MSQ=249.02;RECLASSIFIED;AC=25;AN=29246;NFAM=21
chr19	52908752	35816_2	N	N[chr15:96261033[	220.8	LOW	SVTYPE=BND;POS=52908752;STRANDS=-+:4;CIPOS=-9,8;CIEND=-9,8;CIPOS95=0,0;CIEND95=0,0;MATEID=35816_1;EVENT=35816;SECONDARY;SU=4;PE=0;SR=4;ALG=PROD;AF=0.0001026;NSAMP=3;MSQ=30.43;AC=3;AN=29246;NFAM=3
chr19	52909017	264363_2	N	]chr19:52908752]N	16402.1	PASS	SVTYPE=BND;POS=52908752;STRANDS=+-:246;CIPOS=-3,2;CIEND=-4,2;CIPOS95=0,0;CIEND95=0,0;MATEID=264363_1;EVENT=264363;SECONDARY;SU=246;PE=43;SR=203;ALG=PROD;AF=0.0008548;NSAMP=25;MSQ=249.02;RECLASSIFIED;AC=25;AN=29246;NFAM=21
chr19	52910622	264365_1	N	N[chr19:52973080[	4427.49	LOW	SVTYPE=BND;POS=52910622;STRANDS=+-:224;IMPRECISE;CIPOS=-12,193;CIEND=-383,15;CIPOS95=-4,4;CIEND95=-25,15;MATEID=264365_2;EVENT=264365;SU=224;PE=224;SR=0;ALG=PROD;AF=0.003419;NSAMP=100;MSQ=37.83;RECLASSIFIED;AC=100;AN=29246;NFAM=98
chr19	52910752	493138_1	N	]chr19:52973315]N	1460.35	LOW	SVTYPE=BND;POS=52910752;STRANDS=-+:300;IMPRECISE;CIPOS=-603,160;CIEND=-96,824;CIPOS95=-99,99;CIEND95=-96,132;MATEID=493138_2;EVENT=493138;SU=300;PE=300;SR=0;ALG=SUM;AF=0.002154;NSAMP=63;MSQ=21.85;RECLASSIFIED;AC=63;AN=29246;NFAM=63
chr19	52911164	264364_1	N	N[chr19:52911590[	2098.85	LOW	SVTYPE=BND;POS=52911164;STRANDS=+-:34;CIPOS=-10,9;CIEND=-10,9;CIPOS95=0,0;CIEND95=0,0;MATEID=264364_2;EVENT=264364;SU=34;PE=17;SR=17;ALG=PROD;AF=0.000718;NSAMP=21;MSQ=80.17;RECLASSIFIED;AC=21;AN=29246;NFAM=21
chr19	52911500	493137_1	N	]chr19:52912084]N	5305.73	LOW	SVTYPE=BND;POS=52911500;STRANDS=-+:377;IMPRECISE;CIPOS=-666,111;CIEND=-129,683;CIPOS95=-54,54;CIEND95=-129,279;MATEID=493137_2;EVENT=493137;SU=377;PE=377;SR=0;ALG=SUM;AF=0.003385;NSAMP=99;MSQ=37.74;RECLASSIFIED;AC=99;AN=29246;NFAM=96
chr19	52911590	264364_2	N	]chr19:52911164]N	2098.85	LOW	SVTYPE=BND;POS=52911164;STRANDS=+-:34;CIPOS=-10,9;CIEND=-10,9;CIPOS95=0,0;CIEND95=0,0;MATEID=264364_1;EVENT=264364;SECONDARY;SU=34;PE=17;SR=17;ALG=PROD;AF=0.000718;NSAMP=21;MSQ=80.17;RECLASSIFIED;AC=21;AN=29246;NFAM=21
chr19	52912084	493137_2	N	N[chr19:52911500[	5305.73	LOW	SVTYPE=BND;POS=52911500;STRANDS=-+:377;IMPRECISE;CIPOS=-129,683;CIEND=-666,111;CIPOS95=-129,279;CIEND95=-54,54;MATEID=493137_1;EVENT=493137;SECONDARY;SU=377;PE=377;SR=0;ALG=SUM;AF=0.003385;NSAMP=99;MSQ=37.74;RECLASSIFIED;AC=99;AN=29246;NFAM=96
chr19	52912360	493139	N	<DUP>	151.91	PASS	SVTYPE=DUP;POS=52912360;SVLEN=218572;END=53130932;STRANDS=-+:14;IMPRECISE;CIPOS=-383,9;CIEND=-10,259;CIPOS95=-60,0;CIEND95=-2,53;SU=14;PE=14;SR=0;ALG=PROD;AF=3.419e-05;NSAMP=1;MSQ=150.97;AC=1;AN=29246;NFAM=1
chr19	52914192	264356_2	N	]chr19:52887231]N	6358.65	LOW	SVTYPE=BND;POS=52887231;STRANDS=+-:810;IMPRECISE;CIPOS=-224,18;CIEND=-13,99;CIPOS95=-7,7;CIEND95=-3,3;MATEID=264356_1;EVENT=264356;SECONDARY;SU=810;PE=810;SR=0;ALG=PROD;AF=0.005539;NSAMP=162;MSQ=35.63;RECLASSIFIED;AC=162;AN=29246;NFAM=161
chr19	52915269	264357_2	N	]chr19:52888202]N	1.01898e+06	LOW	SVTYPE=BND;POS=52888202;STRANDS=+-:58422;IMPRECISE;CIPOS=-812,622;CIEND=-149,1132;CIPOS95=-132,132;CIEND95=-140,140;MATEID=264357_1;EVENT=264357;SECONDARY;SU=58422;PE=58422;SR=0;ALG=SUM;AF=0.2128;NSAMP=6224;MSQ=101.21;RETAINED;RECLASSIFIED;AC=6224;AN=29246;NFAM=5825
chr19	52915316	493074_2	N	N[chr19:52618993[	912.68	LOW	SVTYPE=BND;POS=52618993;STRANDS=-+:202;IMPRECISE;CIPOS=-22,25;CIEND=-350,10;CIPOS95=-7,7;CIEND95=-21,10;MATEID=493074_1;EVENT=493074;SECONDARY;SU=202;PE=202;SR=0;ALG=PROD;AF=0.001094;NSAMP=32;MSQ=23.51;RECLASSIFIED;AC=32;AN=29246;NFAM=32
chr19	52915469	264243_2	N	]chr19:52619191]N	7303.32	LOW	SVTYPE=BND;POS=52619191;STRANDS=+-:367;IMPRECISE;CIPOS=-508,78;CIEND=-50,735;CIPOS95=-88,78;CIEND95=-50,115;MATEID=264243_1;EVENT=264243;SECONDARY;SU=367;PE=358;SR=9;ALG=SUM;AF=0.002462;NSAMP=72;MSQ=78.67;RETAINED;RECLASSIFIED;AC=72;AN=29246;NFAM=70
chr19	52915822	572577_1	N	[chr19:53375640[N	257.38	LOW	SVTYPE=BND;POS=52915822;STRANDS=--:29;IMPRECISE;CIPOS=-724,51;CIEND=-1140,49;CIPOS95=-140,51;CIEND95=-508,49;MATEID=572577_2;EVENT=572577;SU=29;PE=29;SR=0;ALG=SUM;AF=0.0003761;NSAMP=11;MSQ=17.38;AC=11;AN=29246;NFAM=11
chr19	52916098	493123_2	N	N[chr19:52849599[	20270.1	LOW	SVTYPE=BND;POS=52849599;STRANDS=-+:1432;IMPRECISE;CIPOS=-204,738;CIEND=-761,105;CIPOS95=-78,78;CIEND95=-129,105;MATEID=493123_1;EVENT=493123;SECONDARY;SU=1432;PE=1432;SR=0;ALG=SUM;AF=0.02547;NSAMP=745;MSQ=22.38;RECLASSIFIED;AC=745;AN=29246;NFAM=745
chr19	52916153	264341_2	N	]chr19:52849797]N	147.1	LOW	SVTYPE=BND;POS=52849797;STRANDS=+-:18;IMPRECISE;CIPOS=-314,29;CIEND=-30,321;CIPOS95=-62,29;CIEND95=-30,62;MATEID=264341_1;EVENT=264341;SECONDARY;SU=18;PE=18;SR=0;ALG=PROD;AF=0.0003419;NSAMP=10;MSQ=12.82;RECLASSIFIED;AC=10;AN=29246;NFAM=10
chr19	52916351	493133_2	N	N[chr19:52888597[	428987	LOW	SVTYPE=BND;POS=52888597;STRANDS=-+:55672;IMPRECISE;CIPOS=-408,881;CIEND=-972,208;CIPOS95=-67,67;CIEND95=-89,89;MATEID=493133_1;EVENT=493133;SECONDARY;SU=55672;PE=55573;SR=99;ALG=SUM;AF=0.1674;NSAMP=4893;MSQ=46.11;RETAINED;RECLASSIFIED;AC=4895;AN=29246;NFAM=4592
chr19	52916604	21491_2	N	[chr10:80041675[N	93.24	LOW	SVTYPE=BND;POS=52916604;STRANDS=--:9;IMPRECISE;CIPOS=-373,29;CIEND=-584,29;CIPOS95=-47,29;CIEND95=-115,29;MATEID=21491_1;EVENT=21491;SECONDARY;SU=9;PE=9;SR=0;ALG=PROD;AF=6.839e-05;NSAMP=2;MSQ=30.71;AC=2;AN=29246;NFAM=2
chr19	52916642	6615_2	N	N]chr1:32842237]	850.88	LOW	SVTYPE=BND;POS=52916642;STRANDS=++:4;CIPOS=-9,8;CIEND=-9,8;CIPOS95=0,0;CIEND95=0,0;MATEID=6615_1;EVENT=6615;SECONDARY;SU=4;PE=0;SR=4;ALG=PROD;AF=0.001539;NSAMP=45;MSQ=15.48;AC=45;AN=29246;NFAM=44
chr19	52916895	264346_2	N	]chr19:52853672]N	315875	LOW	SVTYPE=BND;POS=52853672;STRANDS=+-:8161;IMPRECISE;CIPOS=-158,32;CIEND=-10,93;CIPOS95=-6,6;CIEND95=-1,1;MATEID=264346_1;EVENT=264346;SECONDARY;SU=8161;PE=8161;SR=0;ALG=PROD;AF=0.09294;NSAMP=2718;MSQ=70.28;RECLASSIFIED;AC=2718;AN=29246;NFAM=2610
chr19	52916927	264314_2	N	]chr19:52816853]N	63978.3	LOW	SVTYPE=BND;POS=52816853;STRANDS=+-:253;IMPRECISE;CIPOS=-10,6;CIEND=-5,9;CIPOS95=-1,1;CIEND95=0,0;MATEID=264314_1;EVENT=264314;SECONDARY;SU=253;PE=248;SR=5;ALG=PROD;AF=0.0305;NSAMP=892;MSQ=53.36;RECLASSIFIED;AC=892;AN=29246;NFAM=879
chr19	52917127	493125_2	N	N[chr19:52853529[	10158.3	LOW	SVTYPE=BND;POS=52853529;STRANDS=-+:942;IMPRECISE;CIPOS=-15,257;CIEND=-191,9;CIPOS95=-15,17;CIEND95=-4,4;MATEID=493125_1;EVENT=493125;SECONDARY;SU=942;PE=942;SR=0;ALG=PROD;AF=0.007693;NSAMP=225;MSQ=19.92;RECLASSIFIED;AC=225;AN=29246;NFAM=221
chr19	52918959	572137_2	N	N]chr19:40967496]	1424.72	LOW	SVTYPE=BND;POS=52918959;STRANDS=++:25;IMPRECISE;CIPOS=-20,254;CIEND=-23,498;CIPOS95=-20,27;CIEND95=-23,80;MATEID=572137_1;EVENT=572137;SECONDARY;SU=25;PE=25;SR=0;ALG=PROD;AF=0.000513;NSAMP=15;MSQ=32.12;AC=15;AN=29240;NFAM=15
chr19	52918959	6616_2	N	[chr1:5112464[N	697.89	LOW	SVTYPE=BND;POS=52918959;STRANDS=--:4;IMPRECISE;CIPOS=-677,8;CIEND=-577,9;CIPOS95=-232,1;CIEND95=-201,1;MATEID=6616_1;EVENT=6616;SECONDARY;SU=4;PE=4;SR=0;ALG=PROD;AF=0.0009916;NSAMP=29;MSQ=14.92;AC=29;AN=29246;NFAM=29
chr19	52918960	37327_2	N	[chr16:3197961[N	19426	LOW	SVTYPE=BND;POS=52918960;STRANDS=--:4;IMPRECISE;CIPOS=-709,9;CIEND=-359,9;CIPOS95=-235,1;CIEND95=-89,3;MATEID=37327_1;EVENT=37327;SECONDARY;SU=4;PE=4;SR=0;ALG=PROD;AF=0.02271;NSAMP=664;MSQ=16.06;AC=664;AN=29244;NFAM=651
chr19	52918961	264367	N	<DEL>	2.17426e+07	PASS	SVTYPE=DEL;POS=52918961;SVLEN=-1992;END=52920953;STRANDS=+-:715620;CIPOS=0,0;CIEND=0,0;CIPOS95=0,0;CIEND95=0,0;SU=715620;PE=471146;SR=244474;AF=0.6908;NSAMP=13256;MSQ=949.2;MEDGQR=5.61;Q10GQR=5.25;AC=20202;AN=29246;NFAM=12273
chr19	52919563	35817_2	N	N[chr15:43076334[	23.87	LOW	SVTYPE=BND;POS=52919563;STRANDS=-+:4;IMPRECISE;CIPOS=-10,427;CIEND=-588,9;CIPOS95=-2,118;CIEND95=-207,1;MATEID=35817_1;EVENT=35817;SECONDARY;SU=4;PE=4;SR=0;ALG=PROD;AF=3.419e-05;NSAMP=1;MSQ=23.81;AC=1;AN=29246;NFAM=1
chr19	52919751	31874_2	N	N[chr13:40900514[	265.04	LOW	SVTYPE=BND;POS=52919751;STRANDS=-+:4;IMPRECISE;CIPOS=-30,408;CIEND=-562,29;CIPOS95=-30,133;CIEND95=-182,29;MATEID=31874_1;EVENT=31874;SECONDARY;SU=4;PE=4;SR=0;ALG=PROD;AF=0.0004103;NSAMP=12;MSQ=18.02;AC=12;AN=29246;NFAM=12
chr19	52919965	264368_1	N	N[chr19:52920138[	26377.9	LOW	SVTYPE=BND;POS=52919965;STRANDS=+-:5;CIPOS=-10,8;CIEND=-9,6;CIPOS95=0,0;CIEND95=0,0;MATEID=264368_2;EVENT=264368;SU=5;PE=1;SR=4;ALG=PROD;AF=0.001487;NSAMP=30;MSQ=30.98;RECLASSIFIED;AC=39;AN=26236;NFAM=30
chr19	52920046	31873_2	N	]chr13:40900689]N	248.34	LOW	SVTYPE=BND;POS=52920046;STRANDS=+-:8;IMPRECISE;CIPOS=-388,29;CIEND=-30,515;CIPOS95=-69,29;CIEND95=-30,136;MATEID=31873_1;EVENT=31873;SECONDARY;SU=8;PE=8;SR=0;ALG=PROD;AF=0.0003761;NSAMP=11;MSQ=17.4;AC=11;AN=29244;NFAM=11
chr19	52920138	264368_2	N	]chr19:52919965]N	26377.9	LOW	SVTYPE=BND;POS=52919965;STRANDS=+-:5;CIPOS=-9,6;CIEND=-10,8;CIPOS95=0,0;CIEND95=0,0;MATEID=264368_1;EVENT=264368;SECONDARY;SU=5;PE=1;SR=4;ALG=PROD;AF=0.001487;NSAMP=30;MSQ=30.98;RECLASSIFIED;AC=39;AN=26236;NFAM=30
chr19	52920523	77353_2	N	N]chr4:105207772]	83.87	LOW	SVTYPE=BND;POS=52920523;STRANDS=++:4;IMPRECISE;CIPOS=-10,9;CIEND=-10,9;CIPOS95=-1,3;CIEND95=-3,3;MATEID=77353_1;EVENT=77353;SECONDARY;SU=4;PE=3;SR=1;ALG=PROD;AF=3.419e-05;NSAMP=1;MSQ=83.85;AC=1;AN=29246;NFAM=1
chr19	52921713	264369_1	N	N[chr19:52922072[	313.29	LOW	SVTYPE=BND;POS=52921713;STRANDS=+-:4;IMPRECISE;CIPOS=-10,9;CIEND=-10,7;CIPOS95=-1,3;CIEND95=-3,0;MATEID=264369_2;EVENT=264369;SU=4;PE=3;SR=1;ALG=PROD;AF=0.0003761;NSAMP=11;MSQ=26.89;RECLASSIFIED;AC=11;AN=29246;NFAM=11
chr19	52922072	264369_2	N	]chr19:52921713]N	313.29	LOW	SVTYPE=BND;POS=52921713;STRANDS=+-:4;IMPRECISE;CIPOS=-10,7;CIEND=-10,9;CIPOS95=-3,0;CIEND95=-1,3;MATEID=264369_1;EVENT=264369;SECONDARY;SU=4;PE=3;SR=1;ALG=PROD;AF=0.0003761;NSAMP=11;MSQ=26.89;RECLASSIFIED;AC=11;AN=29246;NFAM=11
chr19	52922394	493116_2	N	N[chr19:52820588[	32.86	LOW	SVTYPE=BND;POS=52820588;STRANDS=-+:8;IMPRECISE;CIPOS=-10,426;CIEND=-480,9;CIPOS95=-2,116;CIEND95=-170,1;MATEID=493116_1;EVENT=493116;SECONDARY;SU=8;PE=8;SR=0;ALG=PROD;AF=3.419e-05;NSAMP=1;MSQ=32.76;RECLASSIFIED;AC=1;AN=29246;NFAM=1
chr19	52922563	572579_1	N	N]chr19:53432860]	155.67	LOW	SVTYPE=BND;POS=52922563;STRANDS=++:10;IMPRECISE;CIPOS=-10,533;CIEND=-10,440;CIPOS95=-2,71;CIEND95=-2,56;MATEID=572579_2;EVENT=572579;SU=10;PE=10;SR=0;ALG=PROD;AF=3.419e-05;NSAMP=1;MSQ=155.67;AC=1;AN=29246;NFAM=1
chr19	52925548	264370	N	<DEL>	650.25	PASS	SVTYPE=DEL;POS=52925548;SVLEN=-1124;END=52926672;STRANDS=+-:28;IMPRECISE;CIPOS=-30,198;CIEND=-103,29;CIPOS95=-23,23;CIEND95=-23,23;SU=28;PE=28;SR=0;ALG=PROD;AF=3.419e-05;NSAMP=1;MSQ=359.63;AC=1;AN=29246;NFAM=1
chr19	52927040	264371	N	<DEL>	1526.38	PASS	SVTYPE=DEL;POS=52927040;SVLEN=-329;END=52927369;STRANDS=+-:60;CIPOS=-8,6;CIEND=-10,9;CIPOS95=0,0;CIEND95=0,0;SU=60;PE=22;SR=38;ALG=PROD;AF=0.000171;NSAMP=5;MSQ=303.22;AC=5;AN=29246;NFAM=4
chr19	52928354	493140_1	N	]chr19:52939233]N	620.85	LOW	SVTYPE=BND;POS=52928354;STRANDS=-+:38;CIPOS=-2,0;CIEND=-2,1;CIPOS95=0,0;CIEND95=0,0;MATEID=493140_2;EVENT=493140;SU=38;PE=25;SR=13;ALG=PROD;AF=0.0003419;NSAMP=10;MSQ=7.41;RECLASSIFIED;AC=10;AN=29246;NFAM=10
chr19	52929797	493141	N	<DUP>	303.19	PASS	SVTYPE=DUP;POS=52929797;SVLEN=972;END=52930769;STRANDS=-+:28;CIPOS=-3,1;CIEND=-3,2;CIPOS95=0,0;CIEND95=0,0;SU=28;PE=18;SR=10;ALG=PROD;AF=3.419e-05;NSAMP=1;MSQ=3.1;AC=1;AN=29246;NFAM=1
chr19	52931243	264372_1	N	N[chr19:52931571[	616.09	LOW	SVTYPE=BND;POS=52931243;STRANDS=+-:4;IMPRECISE;CIPOS=-9,8;CIEND=-10,7;CIPOS95=0,0;CIEND95=-2,0;MATEID=264372_2;EVENT=264372;SU=4;PE=0;SR=4;ALG=PROD;AF=0.0003077;NSAMP=9;MSQ=16.62;RECLASSIFIED;AC=9;AN=29246;NFAM=9
chr19	52931363	264373_1	N	N[chr19:52931413[	1779.14	LOW	SVTYPE=BND;POS=52931363;STRANDS=+-:17;CIPOS=-30,29;CIEND=-30,29;CIPOS95=0,0;CIEND95=0,0;MATEID=264373_2;EVENT=264373;SU=17;PE=1;SR=16;ALG=PROD;AF=0.0005471;NSAMP=16;MSQ=99.39;RECLASSIFIED;AC=16;AN=29246;NFAM=15
chr19	52931413	264373_2	N	]chr19:52931363]N	1779.14	LOW	SVTYPE=BND;POS=52931363;STRANDS=+-:17;CIPOS=-30,29;CIEND=-30,29;CIPOS95=0,0;CIEND95=0,0;MATEID=264373_1;EVENT=264373;SECONDARY;SU=17;PE=1;SR=16;ALG=PROD;AF=0.0005471;NSAMP=16;MSQ=99.39;RECLASSIFIED;AC=16;AN=29246;NFAM=15
chr19	52931571	264372_2	N	]chr19:52931243]N	616.09	LOW	SVTYPE=BND;POS=52931243;STRANDS=+-:4;IMPRECISE;CIPOS=-10,7;CIEND=-9,8;CIPOS95=-2,0;CIEND95=0,0;MATEID=264372_1;EVENT=264372;SECONDARY;SU=4;PE=0;SR=4;ALG=PROD;AF=0.0003077;NSAMP=9;MSQ=16.62;RECLASSIFIED;AC=9;AN=29246;NFAM=9
chr19	52931855	493142_1	N	]chr19:54037074]N	40843.4	LOW	SVTYPE=BND;POS=52931855;STRANDS=-+:3198;IMPRECISE;CIPOS=-129,12;CIEND=-7,71;CIPOS95=-3,3;CIEND95=-1,1;MATEID=493142_2;EVENT=493142;SU=3198;PE=3198;SR=0;AF=0.0292;NSAMP=854;MSQ=26.48;RECLASSIFIED;AC=854;AN=29246;NFAM=842
chr19	52932264	264374_1	N	N[chr19:54037278[	25320.8	LOW	SVTYPE=BND;POS=52932264;STRANDS=+-:3843;IMPRECISE;CIPOS=-10,124;CIEND=-87,9;CIPOS95=-1,1;CIEND95=-1,1;MATEID=264374_2;EVENT=264374;SU=3843;PE=3843;SR=0;ALG=PROD;AF=0.01303;NSAMP=381;MSQ=36.72;RECLASSIFIED;AC=381;AN=29246;NFAM=377
chr19	52933999	6617_2	N	N]chr1:155163377]	1584.28	LOW	SVTYPE=BND;POS=52933999;STRANDS=++:196;CIPOS=-24,24;CIEND=-24,23;CIPOS95=0,0;CIEND95=0,0;MATEID=6617_1;EVENT=6617;SECONDARY;SU=196;PE=131;SR=65;ALG=PROD;AF=0.000171;NSAMP=5;MSQ=195.54;AC=5;AN=29246;NFAM=5
chr19	52939233	493140_2	N	N[chr19:52928354[	620.85	LOW	SVTYPE=BND;POS=52928354;STRANDS=-+:38;CIPOS=-2,1;CIEND=-2,0;CIPOS95=0,0;CIEND95=0,0;MATEID=493140_1;EVENT=493140;SECONDARY;SU=38;PE=25;SR=13;ALG=PROD;AF=0.0003419;NSAMP=10;MSQ=7.41;RECLASSIFIED;AC=10;AN=29246;NFAM=10
chr19	52941096	264375	N	<DEL>	1103.12	PASS	SVTYPE=DEL;POS=52941096;SVLEN=-5974;END=52947070;STRANDS=+-:40;IMPRECISE;CIPOS=-10,8;CIEND=-10,6;CIPOS95=-1,1;CIEND95=-1,1;SU=40;PE=38;SR=2;ALG=PROD;AF=3.419e-05;NSAMP=1;MSQ=1103.12;AC=1;AN=29246;NFAM=1
chr19	52941244	572547_2	N	[chr19:52602522[N	4.56	LOW	SVTYPE=BND;POS=52941244;STRANDS=--:4;IMPRECISE;CIPOS=-546,9;CIEND=-414,9;CIPOS95=-177,1;CIEND95=-94,2;MATEID=572547_1;EVENT=572547;SECONDARY;SU=4;PE=4;SR=0;ALG=PROD;AF=3.419e-05;NSAMP=1;MSQ=4.56;AC=1;AN=29246;NFAM=1
chr19	52942024	572582	N	<INV>	11592.8	LOW	SVTYPE=INV;POS=52942024;SVLEN=392238;END=53334262;STRANDS=++:4,--:5;IMPRECISE;CIPOS=-42,40;CIEND=-23,49;CIPOS95=-2,2;CIEND95=-23,29;SU=9;PE=9;SR=0;ALG=PROD;AF=0.002906;NSAMP=85;MSQ=76.61;AC=85;AN=29246;NFAM=83
chr19	52942140	572580_1	N	[chr19:53334075[N	3918.5	LOW	SVTYPE=BND;POS=52942140;STRANDS=--:503;IMPRECISE;CIPOS=-631,320;CIEND=-981,223;CIPOS95=-168,168;CIEND95=-170,170;MATEID=572580_2;EVENT=572580;SU=503;PE=503;SR=0;ALG=SUM;AF=0.001744;NSAMP=51;MSQ=58.18;AC=51;AN=29246;NFAM=51
chr19	52942686	572583_1	N	N]chr19:53333728]	147.36	LOW	SVTYPE=BND;POS=52942686;STRANDS=++:8;IMPRECISE;CIPOS=-30,475;CIEND=-30,238;CIPOS95=-30,84;CIEND95=-30,60;MATEID=572583_2;EVENT=572583;SU=8;PE=8;SR=0;ALG=PROD;AF=3.419e-05;NSAMP=1;MSQ=146.84;RETAINED;AC=1;AN=29246;NFAM=1
chr19	52942976	264347_2	N	]chr19:52858103]N	168.33	LOW	SVTYPE=BND;POS=52858103;STRANDS=+-:28;IMPRECISE;CIPOS=-384,19;CIEND=-45,248;CIPOS95=-62,19;CIEND95=-16,16;MATEID=264347_1;EVENT=264347;SECONDARY;SU=28;PE=28;SR=0;ALG=PROD;AF=0.0002735;NSAMP=8;MSQ=19.41;RECLASSIFIED;AC=8;AN=29246;NFAM=8
chr19	52943186	493126_2	N	N[chr19:52858126[	2577.79	LOW	SVTYPE=BND;POS=52858126;STRANDS=-+:56;IMPRECISE;CIPOS=-76,773;CIEND=-742,130;CIPOS95=-76,122;CIEND95=-96,96;MATEID=493126_1;EVENT=493126;SECONDARY;SU=56;PE=56;SR=0;ALG=SUM;AF=0.004069;NSAMP=119;MSQ=12.18;RECLASSIFIED;AC=119;AN=29246;NFAM=119
chr19	52953562	264379_1	N	N[chr19:52953665[	242.07	LOW	SVTYPE=BND;POS=52953562;STRANDS=+-:7;CIPOS=-5,4;CIEND=-5,4;CIPOS95=0,0;CIEND95=0,0;MATEID=264379_2;EVENT=264379;SU=7;PE=0;SR=7;ALG=PROD;AF=3.419e-05;NSAMP=1;MSQ=173.77;RETAINED;RECLASSIFIED;AC=1;AN=29246;NFAM=1
chr19	52953665	264379_2	N	]chr19:52953562]N	242.07	LOW	SVTYPE=BND;POS=52953562;STRANDS=+-:7;CIPOS=-5,4;CIEND=-5,4;CIPOS95=0,0;CIEND95=0,0;MATEID=264379_1;EVENT=264379;SECONDARY;SU=7;PE=0;SR=7;ALG=PROD;AF=3.419e-05;NSAMP=1;MSQ=173.77;RETAINED;RECLASSIFIED;AC=1;AN=29246;NFAM=1
chr19	52971734	264381	N	<DEL>	362.19	PASS	SVTYPE=DEL;POS=52971734;SVLEN=-872;END=52972606;STRANDS=+-:13;IMPRECISE;CIPOS=-8,7;CIEND=-10,9;CIPOS95=-1,2;CIEND95=-1,1;SU=13;PE=11;SR=2;ALG=PROD;AF=6.839e-05;NSAMP=2;MSQ=181.09;AC=2;AN=29246;NFAM=2
chr19	52972801	264382_1	N	N[chr19:52974442[	4462.97	LOW	SVTYPE=BND;POS=52972801;STRANDS=+-:204;IMPRECISE;CIPOS=-9,235;CIEND=-175,10;CIPOS95=-4,4;CIEND95=-3,3;MATEID=264382_2;EVENT=264382;SU=204;PE=204;SR=0;ALG=PROD;AF=0.0003419;NSAMP=10;MSQ=154.45;RECLASSIFIED;AC=10;AN=29246;NFAM=10
chr19	52973080	264365_2	N	]chr19:52910622]N	4427.49	LOW	SVTYPE=BND;POS=52910622;STRANDS=+-:224;IMPRECISE;CIPOS=-383,15;CIEND=-12,193;CIPOS95=-25,15;CIEND95=-4,4;MATEID=264365_1;EVENT=264365;SECONDARY;SU=224;PE=224;SR=0;ALG=PROD;AF=0.003419;NSAMP=100;MSQ=37.83;RECLASSIFIED;AC=100;AN=29246;NFAM=98
chr19	52973315	493138_2	N	N[chr19:52910752[	1460.35	LOW	SVTYPE=BND;POS=52910752;STRANDS=-+:300;IMPRECISE;CIPOS=-96,824;CIEND=-603,160;CIPOS95=-96,132;CIEND95=-99,99;MATEID=493138_1;EVENT=493138;SECONDARY;SU=300;PE=300;SR=0;ALG=SUM;AF=0.002154;NSAMP=63;MSQ=21.85;RECLASSIFIED;AC=63;AN=29246;NFAM=63
chr19	52974169	87825_2	N	N]chr5:142631797]	15.2	LOW	SVTYPE=BND;POS=52974169;STRANDS=++:4;IMPRECISE;CIPOS=-9,8;CIEND=-6,8;CIPOS95=0,0;CIEND95=-1,2;MATEID=87825_1;EVENT=87825;SECONDARY;SU=4;PE=0;SR=4;ALG=PROD;AF=3.419e-05;NSAMP=1;MSQ=14.98;AC=1;AN=29246;NFAM=1
chr19	52974442	264382_2	N	]chr19:52972801]N	4462.97	LOW	SVTYPE=BND;POS=52972801;STRANDS=+-:204;IMPRECISE;CIPOS=-175,10;CIEND=-9,235;CIPOS95=-3,3;CIEND95=-4,4;MATEID=264382_1;EVENT=264382;SECONDARY;SU=204;PE=204;SR=0;ALG=PROD;AF=0.0003419;NSAMP=10;MSQ=154.45;RECLASSIFIED;AC=10;AN=29246;NFAM=10
chr19	52978496	572585_1	N	[chr19:53338603[N	356179	LOW	SVTYPE=BND;POS=52978496;STRANDS=--:9535;IMPRECISE;CIPOS=-20,6;CIEND=-8,1;CIPOS95=-1,1;CIEND95=0,0;MATEID=572585_2;EVENT=572585;SU=9535;PE=9532;SR=3;AF=0.1025;NSAMP=2999;MSQ=79.32;RETAINED;AC=2999;AN=29246;NFAM=2876
chr19	52978600	264266_2	N	]chr19:52683518]N	1.49431e+06	LOW	SVTYPE=BND;POS=52683518;STRANDS=+-:4370;IMPRECISE;CIPOS=-102,7;CIEND=-8,27;CIPOS95=-1,1;CIEND95=-1,1;MATEID=264266_1;EVENT=264266;SECONDARY;SU=4370;PE=4370;SR=0;ALG=PROD;AF=0.304;NSAMP=8891;MSQ=107.92;RETAINED;RECLASSIFIED;AC=8891;AN=29246;NFAM=8415
chr19	52978741	572584	N	<INV>	1.20207e+06	LOW	SVTYPE=INV;POS=52978741;SVLEN=359830;END=53338571;STRANDS=++:16818,--:7961;IMPRECISE;CIPOS=-1127,770;CIEND=-988,1030;CIPOS95=-291,291;CIEND95=-97,97;SU=24779;PE=24775;SR=4;AF=0.1521;NSAMP=4447;MSQ=173.45;AC=4447;AN=29246;NFAM=4195
chr19	52978864	493082_2	N	N[chr19:52683289[	1.03495e+06	LOW	SVTYPE=BND;POS=52683289;STRANDS=-+:103;IMPRECISE;CIPOS=-27,29;CIEND=-50,33;CIPOS95=-5,5;CIEND95=-2,2;MATEID=493082_1;EVENT=493082;SECONDARY;SU=103;PE=103;SR=0;ALG=PROD;AF=0.3317;NSAMP=9683;MSQ=70.06;RETAINED;RECLASSIFIED;AC=9702;AN=29246;NFAM=9152
chr19	52980020	572525_2	N	N]chr19:52539003]	6.29	LOW	SVTYPE=BND;POS=52980020;STRANDS=++:6;IMPRECISE;CIPOS=-10,422;CIEND=-10,545;CIPOS95=-2,97;CIEND95=-1,184;MATEID=572525_1;EVENT=572525;SECONDARY;SU=6;PE=6;SR=0;ALG=PROD;AF=3.419e-05;NSAMP=1;MSQ=4.52;AC=1;AN=29246;NFAM=1
chr19	52993329	493143_1	N	]chr19:52997012]N	17400.5	LOW	SVTYPE=BND;POS=52993329;STRANDS=-+:9;IMPRECISE;CIPOS=-451,4;CIEND=-10,403;CIPOS95=-156,0;CIEND95=-2,98;MATEID=493143_2;EVENT=493143;SU=9;PE=9;SR=0;ALG=PROD;AF=0.0305;NSAMP=892;MSQ=11.26;RECLASSIFIED;AC=892;AN=29246;NFAM=877
chr19	52997012	493143_2	N	N[chr19:52993329[	17400.5	LOW	SVTYPE=BND;POS=52993329;STRANDS=-+:9;IMPRECISE;CIPOS=-10,403;CIEND=-451,4;CIPOS95=-2,98;CIEND95=-156,0;MATEID=493143_1;EVENT=493143;SECONDARY;SU=9;PE=9;SR=0;ALG=PROD;AF=0.0305;NSAMP=892;MSQ=11.26;RECLASSIFIED;AC=892;AN=29246;NFAM=877
chr19	52999661	493144	N	<DUP>	73.36	PASS	SVTYPE=DUP;POS=52999661;SVLEN=118472;END=53118133;STRANDS=-+:10;CIPOS=-10,9;CIEND=-10,9;CIPOS95=0,0;CIEND95=0,0;SU=10;PE=5;SR=5;ALG=PROD;AF=3.419e-05;NSAMP=1;MSQ=72.73;AC=1;AN=29246;NFAM=1
chr19	53000089	264384	N	<DEL>	137.7	PASS	SVTYPE=DEL;POS=53000089;SVLEN=-2352;END=53002441;STRANDS=+-:10;IMPRECISE;CIPOS=-10,251;CIEND=-288,9;CIPOS95=-2,54;CIEND95=-71,2;SU=10;PE=10;SR=0;ALG=PROD;AF=3.419e-05;NSAMP=1;MSQ=137.7;AC=1;AN=29246;NFAM=1
chr19	53001551	48194_2	N	N]chr2:127845449]	772.95	LOW	SVTYPE=BND;POS=53001551;STRANDS=++:50;CIPOS=-9,8;CIEND=-9,8;CIPOS95=0,0;CIEND95=0,0;MATEID=48194_1;EVENT=48194;SECONDARY;SU=50;PE=0;SR=50;ALG=PROD;AF=0.0009232;NSAMP=27;MSQ=25.44;AC=27;AN=29246;NFAM=27
chr19	53001567	264385	N	<DEL>	86467.4	PASS	SVTYPE=DEL;POS=53001567;SVLEN=-1579;END=53003146;STRANDS=+-:4376;IMPRECISE;CIPOS=-9,46;CIEND=-33,4;CIPOS95=-1,1;CIEND95=0,0;SU=4376;PE=4375;SR=1;ALG=PROD;AF=0.01128;NSAMP=322;MSQ=219.72;AC=330;AN=29246;NFAM=314
chr19	53001922	264386	N	<DEL>	81794.1	PASS	SVTYPE=DEL;POS=53001922;SVLEN=-1062;END=53002984;STRANDS=+-:20;IMPRECISE;CIPOS=-50,107;CIEND=-404,49;CIPOS95=-14,14;CIEND95=-19,19;SU=20;PE=20;SR=0;ALG=PROD;AF=0.01108;NSAMP=316;MSQ=207.82;AC=324;AN=29246;NFAM=309
chr19	53002526	35818_2	N	N[chr15:98535483[	966415	LOW	SVTYPE=BND;POS=53002526;STRANDS=-+:17;CIPOS=-10,9;CIEND=-10,9;CIPOS95=0,0;CIEND95=0,0;MATEID=35818_1;EVENT=35818;SECONDARY;SU=17;PE=0;SR=17;ALG=PROD;AF=0.3075;NSAMP=8988;MSQ=61.62;AC=8992;AN=29246;NFAM=8398
chr19	53003748	264387	N	<DEL>	665.28	PASS	SVTYPE=DEL;POS=53003748;SVLEN=-9839;END=53013587;STRANDS=+-:28;CIPOS=-24,24;CIEND=-30,28;CIPOS95=0,0;CIEND95=0,0;SU=28;PE=18;SR=10;ALG=PROD;AF=6.839e-05;NSAMP=2;MSQ=332.64;AC=2;AN=29246;NFAM=2
chr19	53021642	21492_2	N	[chr10:24388970[N	182.85	LOW	SVTYPE=BND;POS=53021642;STRANDS=--:4;IMPRECISE;CIPOS=-509,9;CIEND=-410,9;CIPOS95=-163,1;CIEND95=-117,2;MATEID=21492_1;EVENT=21492;SECONDARY;SU=4;PE=4;SR=0;ALG=PROD;AF=0.000171;NSAMP=5;MSQ=28.75;AC=5;AN=29246;NFAM=5
chr19	53021846	21493_2	N	N]chr10:24388856]	198.67	LOW	SVTYPE=BND;POS=53021846;STRANDS=++:8;IMPRECISE;CIPOS=-30,659;CIEND=-30,448;CIPOS95=-30,95;CIEND95=-30,62;MATEID=21493_1;EVENT=21493;SECONDARY;SU=8;PE=8;SR=0;ALG=PROD;AF=0.0001368;NSAMP=4;MSQ=11.51;AC=4;AN=29246;NFAM=4
chr19	53029192	264388	N	<DEL>	1954.2	PASS	SVTYPE=DEL;POS=53029192;SVLEN=-3078;END=53032270;STRANDS=+-:89;IMPRECISE;CIPOS=-24,217;CIEND=-196,13;CIPOS95=-10,10;CIEND95=-8,8;SU=89;PE=89;SR=0;ALG=PROD;AF=0.000171;NSAMP=5;MSQ=390.84;AC=5;AN=29246;NFAM=2
chr19	53039651	264390_1	N	N[chr19:53040777[	8436.02	PASS	SVTYPE=BND;POS=53039651;STRANDS=+-:326;CIPOS=-5,9;CIEND=-9,2;CIPOS95=0,0;CIEND95=0,0;MATEID=264390_2;EVENT=264390;SU=326;PE=284;SR=42;ALG=PROD;AF=0.0005471;NSAMP=16;MSQ=368.75;RECLASSIFIED;AC=16;AN=29246;NFAM=16
chr19	53040777	264390_2	N	]chr19:53039651]N	8436.02	PASS	SVTYPE=BND;POS=53039651;STRANDS=+-:326;CIPOS=-9,2;CIEND=-5,9;CIPOS95=0,0;CIEND95=0,0;MATEID=264390_1;EVENT=264390;SECONDARY;SU=326;PE=284;SR=42;ALG=PROD;AF=0.0005471;NSAMP=16;MSQ=368.75;RECLASSIFIED;AC=16;AN=29246;NFAM=16
chr19	53042071	493146_1	N	]chr19:53042897]N	2102.59	LOW	SVTYPE=BND;POS=53042071;STRANDS=-+:268;IMPRECISE;CIPOS=-197,13;CIEND=-17,211;CIPOS95=-3,3;CIEND95=-4,4;MATEID=493146_2;EVENT=493146;SU=268;PE=268;SR=0;ALG=PROD;AF=0.0008206;NSAMP=24;MSQ=80.35;RECLASSIFIED;AC=24;AN=29246;NFAM=23
chr19	53042897	493146_2	N	N[chr19:53042071[	2102.59	LOW	SVTYPE=BND;POS=53042071;STRANDS=-+:268;IMPRECISE;CIPOS=-17,211;CIEND=-197,13;CIPOS95=-4,4;CIEND95=-3,3;MATEID=493146_1;EVENT=493146;SECONDARY;SU=268;PE=268;SR=0;ALG=PROD;AF=0.0008206;NSAMP=24;MSQ=80.35;RECLASSIFIED;AC=24;AN=29246;NFAM=23
chr19	53050646	493147	N	<DUP>	354.42	PASS	SVTYPE=DUP;POS=53050646;SVLEN=61971;END=53112617;STRANDS=-+:31;CIPOS=-2,0;CIEND=-10,9;CIPOS95=0,0;CIEND95=0,0;SU=31;PE=15;SR=16;ALG=PROD;AF=6.839e-05;NSAMP=1;MSQ=353.88;AC=2;AN=29246;NFAM=1
chr19	53054882	264391_1	N	N[chr19:53055734[	54901.9	PASS	SVTYPE=BND;POS=53054882;STRANDS=+-:1731;CIPOS=-1,1;CIEND=-5,1;CIPOS95=0,0;CIEND95=0,0;MATEID=264391_2;EVENT=264391;SU=1731;PE=1297;SR=434;ALG=PROD;AF=0.005676;NSAMP=165;MSQ=289.53;RECLASSIFIED;AC=166;AN=29246;NFAM=155
chr19	53055734	264391_2	N	]chr19:53054882]N	54901.9	PASS	SVTYPE=BND;POS=53054882;STRANDS=+-:1731;CIPOS=-5,1;CIEND=-1,1;CIPOS95=0,0;CIEND95=0,0;MATEID=264391_1;EVENT=264391;SECONDARY;SU=1731;PE=1297;SR=434;ALG=PROD;AF=0.005676;NSAMP=165;MSQ=289.53;RECLASSIFIED;AC=166;AN=29246;NFAM=155
chr19	53059587	264392	N	<DEL>	371.65	PASS	SVTYPE=DEL;POS=53059587;SVLEN=-1110;END=53060697;STRANDS=+-:13;IMPRECISE;CIPOS=-10,522;CIEND=-590,9;CIPOS95=-2,55;CIEND95=-83,0;SU=13;PE=13;SR=0;ALG=PROD;AF=3.419e-05;NSAMP=1;MSQ=371.65;AC=1;AN=29246;NFAM=1
chr19	53060250	264393_1	N	N[chr19:53060691[	413.45	LOW	SVTYPE=BND;POS=53060250;STRANDS=+-:12;CIPOS=-26,25;CIEND=-26,25;CIPOS95=0,0;CIEND95=0,0;MATEID=264393_2;EVENT=264393;SU=12;PE=0;SR=12;ALG=PROD;AF=0.0003077;NSAMP=9;MSQ=20.21;RECLASSIFIED;AC=9;AN=29246;NFAM=9
chr19	53060691	264393_2	N	]chr19:53060250]N	413.45	LOW	SVTYPE=BND;POS=53060250;STRANDS=+-:12;CIPOS=-26,25;CIEND=-26,25;CIPOS95=0,0;CIEND95=0,0;MATEID=264393_1;EVENT=264393;SECONDARY;SU=12;PE=0;SR=12;ALG=PROD;AF=0.0003077;NSAMP=9;MSQ=20.21;RECLASSIFIED;AC=9;AN=29246;NFAM=9
chr19	53062611	264394	N	<DEL>	386.49	PASS	SVTYPE=DEL;POS=53062611;SVLEN=-3132;END=53065743;STRANDS=+-:19;IMPRECISE;CIPOS=-10,169;CIEND=-220,9;CIPOS95=-3,33;CIEND95=-65,2;SU=19;PE=19;SR=0;ALG=PROD;AF=3.419e-05;NSAMP=1;MSQ=386.49;AC=1;AN=29246;NFAM=1
chr19	53068980	493148_1	N	]chr19:53069551]N	640.38	LOW	SVTYPE=BND;POS=53068980;STRANDS=-+:6;IMPRECISE;CIPOS=-443,9;CIEND=-10,362;CIPOS95=-130,0;CIEND95=-2,84;MATEID=493148_2;EVENT=493148;SU=6;PE=6;SR=0;ALG=PROD;AF=0.0002735;NSAMP=8;MSQ=11.85;RECLASSIFIED;AC=8;AN=29246;NFAM=8
chr19	53069551	493148_2	N	N[chr19:53068980[	640.38	LOW	SVTYPE=BND;POS=53068980;STRANDS=-+:6;IMPRECISE;CIPOS=-10,362;CIEND=-443,9;CIPOS95=-2,84;CIEND95=-130,0;MATEID=493148_1;EVENT=493148;SECONDARY;SU=6;PE=6;SR=0;ALG=PROD;AF=0.0002735;NSAMP=8;MSQ=11.85;RECLASSIFIED;AC=8;AN=29246;NFAM=8
chr19	53076488	264395	N	<DEL>	595.82	PASS	SVTYPE=DEL;POS=53076488;SVLEN=-1484;END=53077972;STRANDS=+-:36;IMPRECISE;CIPOS=-30,174;CIEND=-310,29;CIPOS95=-19,19;CIEND95=-18,18;SU=36;PE=36;SR=0;ALG=PROD;AF=3.419e-05;NSAMP=1;MSQ=278.72;AC=1;AN=29246;NFAM=1
chr19	53077390	493149_1	N	]chr19:53078028]N	40.4	LOW	SVTYPE=BND;POS=53077390;STRANDS=-+:6;IMPRECISE;CIPOS=-430,9;CIEND=-10,407;CIPOS95=-127,1;CIEND95=-2,87;MATEID=493149_2;EVENT=493149;SU=6;PE=6;SR=0;ALG=PROD;AF=3.419e-05;NSAMP=1;MSQ=40.16;RECLASSIFIED;AC=1;AN=29246;NFAM=1
chr19	53078028	493149_2	N	N[chr19:53077390[	40.4	LOW	SVTYPE=BND;POS=53077390;STRANDS=-+:6;IMPRECISE;CIPOS=-10,407;CIEND=-430,9;CIPOS95=-2,87;CIEND95=-127,1;MATEID=493149_1;EVENT=493149;SECONDARY;SU=6;PE=6;SR=0;ALG=PROD;AF=3.419e-05;NSAMP=1;MSQ=40.16;RECLASSIFIED;AC=1;AN=29246;NFAM=1
chr19	53095711	264397_1	N	N[chr19:53095778[	2752.03	LOW	SVTYPE=BND;POS=53095711;STRANDS=+-:106;CIPOS=-3,3;CIEND=-3,1;CIPOS95=0,0;CIEND95=0,0;MATEID=264397_2;EVENT=264397;SU=106;PE=0;SR=106;ALG=PROD;AF=0.0003419;NSAMP=10;MSQ=223.95;RECLASSIFIED;AC=10;AN=29246;NFAM=10
chr19	53095778	264397_2	N	]chr19:53095711]N	2752.03	LOW	SVTYPE=BND;POS=53095711;STRANDS=+-:106;CIPOS=-3,1;CIEND=-3,3;CIPOS95=0,0;CIEND95=0,0;MATEID=264397_1;EVENT=264397;SECONDARY;SU=106;PE=0;SR=106;ALG=PROD;AF=0.0003419;NSAMP=10;MSQ=223.95;RECLASSIFIED;AC=10;AN=29246;NFAM=10
chr19	53096484	264398_1	N	N[chr19:53126442[	39272.6	LOW	SVTYPE=BND;POS=53096484;STRANDS=+-:5727;IMPRECISE;CIPOS=-9,76;CIEND=-104,9;CIPOS95=-2,2;CIEND95=-1,1;MATEID=264398_2;EVENT=264398;SU=5727;PE=5727;SR=0;ALG=PROD;AF=0.0132;NSAMP=386;MSQ=39.99;RECLASSIFIED;AC=386;AN=29246;NFAM=363
chr19	53096631	493150_1	N	]chr19:53126298]N	14.64	LOW	SVTYPE=BND;POS=53096631;STRANDS=-+:5;IMPRECISE;CIPOS=-625,9;CIEND=-10,562;CIPOS95=-175,1;CIEND95=-1,165;MATEID=493150_2;EVENT=493150;SU=5;PE=5;SR=0;ALG=PROD;AF=6.839e-05;NSAMP=2;MSQ=4.09;RECLASSIFIED;AC=2;AN=29246;NFAM=2
chr19	53096889	264399_1	N	N[chr19:53126480[	64497.6	LOW	SVTYPE=BND;POS=53096889;STRANDS=+-:22;IMPRECISE;CIPOS=-50,125;CIEND=-48,29;CIPOS95=-8,8;CIEND95=-35,29;MATEID=264399_2;EVENT=264399;SU=22;PE=22;SR=0;ALG=PROD;AF=0.01997;NSAMP=584;MSQ=43.84;RECLASSIFIED;AC=584;AN=29246;NFAM=543
chr19	53097448	48195_2	N	[chr2:10698603[N	571.88	LOW	SVTYPE=BND;POS=53097448;STRANDS=--:4;IMPRECISE;CIPOS=-487,9;CIEND=-707,9;CIPOS95=-140,2;CIEND95=-165,1;MATEID=48195_1;EVENT=48195;SECONDARY;SU=4;PE=4;SR=0;ALG=PROD;AF=0.0005813;NSAMP=17;MSQ=25.76;AC=17;AN=29246;NFAM=17
chr19	53098884	493154_1	N	]chr19:53129020]N	616599	LOW	SVTYPE=BND;POS=53098884;STRANDS=-+:368;IMPRECISE;CIPOS=-164,106;CIEND=-75,246;CIPOS95=-52,52;CIEND95=-26,26;MATEID=493154_2;EVENT=493154;SU=368;PE=368;SR=0;ALG=SUM;AF=0.1912;NSAMP=5365;MSQ=79.91;RETAINED;RECLASSIFIED;AC=5592;AN=29246;NFAM=5124
chr19	53099366	264406_1	N	N[chr19:53128852[	4.11625e+06	LOW	SVTYPE=BND;POS=53099366;STRANDS=+-:37;IMPRECISE;CIPOS=-50,114;CIEND=-40,26;CIPOS95=-9,9;CIEND95=-26,26;MATEID=264406_2;EVENT=264406;SU=37;PE=37;SR=0;ALG=PROD;AF=0.386;NSAMP=11289;MSQ=219.51;RETAINED;RECLASSIFIED;AC=11289;AN=29246;NFAM=10455
chr19	53100374	264407_1	N	N[chr19:53100723[	656.79	LOW	SVTYPE=BND;POS=53100374;STRANDS=+-:42;CIPOS=-6,5;CIEND=-6,5;CIPOS95=0,0;CIEND95=0,0;MATEID=264407_2;EVENT=264407;SU=42;PE=0;SR=42;ALG=PROD;AF=0.0003761;NSAMP=11;MSQ=18.31;RECLASSIFIED;AC=11;AN=29246;NFAM=11
chr19	53100723	264407_2	N	]chr19:53100374]N	656.79	LOW	SVTYPE=BND;POS=53100374;STRANDS=+-:42;CIPOS=-6,5;CIEND=-6,5;CIPOS95=0,0;CIEND95=0,0;MATEID=264407_1;EVENT=264407;SECONDARY;SU=42;PE=0;SR=42;ALG=PROD;AF=0.0003761;NSAMP=11;MSQ=18.31;RECLASSIFIED;AC=11;AN=29246;NFAM=11
chr19	53104804	65135_2	N	N[chr3:61871175[	39464.3	LOW	SVTYPE=BND;POS=53104804;STRANDS=-+:213;CIPOS=-3,3;CIEND=-3,4;CIPOS95=0,0;CIEND95=0,0;MATEID=65135_1;EVENT=65135;SECONDARY;SU=213;PE=1;SR=212;ALG=PROD;AF=0.02209;NSAMP=646;MSQ=31.97;AC=646;AN=29246;NFAM=636
chr19	53104804	97091_2	N	N]chr6:21610836]	12936.8	LOW	SVTYPE=BND;POS=53104804;STRANDS=++:4;CIPOS=-9,8;CIEND=-9,8;CIPOS95=0,0;CIEND95=0,0;MATEID=97091_1;EVENT=97091;SECONDARY;SU=4;PE=0;SR=4;ALG=PROD;AF=0.008582;NSAMP=251;MSQ=27.51;AC=251;AN=29246;NFAM=251
chr19	53104863	264408_1	N	N[chr19:53105127[	18.54	LOW	SVTYPE=BND;POS=53104863;STRANDS=+-:4;CIPOS=-9,8;CIEND=-9,8;CIPOS95=0,0;CIEND95=0,0;MATEID=264408_2;EVENT=264408;SU=4;PE=0;SR=4;ALG=PROD;AF=0.0001026;NSAMP=3;MSQ=5.37;RECLASSIFIED;AC=3;AN=29246;NFAM=3
chr19	53105127	264408_2	N	]chr19:53104863]N	18.54	LOW	SVTYPE=BND;POS=53104863;STRANDS=+-:4;CIPOS=-9,8;CIEND=-9,8;CIPOS95=0,0;CIEND95=0,0;MATEID=264408_1;EVENT=264408;SECONDARY;SU=4;PE=0;SR=4;ALG=PROD;AF=0.0001026;NSAMP=3;MSQ=5.37;RECLASSIFIED;AC=3;AN=29246;NFAM=3
chr19	53113226	264410	N	<DEL:ME:SINE|Alu|AluYg6>	1.48057e+07	PASS	SVTYPE=MEI;POS=53113226;SVLEN=-303;END=53113529;STRANDS=+-:330112;CIPOS=0,0;CIEND=0,0;CIPOS95=0,0;CIEND95=0,0;SU=330112;PE=34784;SR=295328;AF=0.5618;NSAMP=11953;MSQ=731.35;MEDGQR=4.11;Q10GQR=0.99;AC=16429;AN=29246;NFAM=11106
chr19	53119467	264411_1	N	N[chr19:53121077[	109264	LOW	SVTYPE=BND;POS=53119467;STRANDS=+-:22;IMPRECISE;CIPOS=-30,337;CIEND=-35,27;CIPOS95=-30,43;CIEND95=-9,9;MATEID=264411_2;EVENT=264411;SU=22;PE=22;SR=0;ALG=PROD;AF=0.08651;NSAMP=2530;MSQ=27.05;RECLASSIFIED;AC=2530;AN=29246;NFAM=2493
chr19	53120855	264412_1	N	N[chr19:53121138[	108.95	LOW	SVTYPE=BND;POS=53120855;STRANDS=+-:8;CIPOS=-29,28;CIEND=-29,28;CIPOS95=0,0;CIEND95=0,0;MATEID=264412_2;EVENT=264412;SU=8;PE=0;SR=8;ALG=PROD;AF=6.839e-05;NSAMP=2;MSQ=12.75;RECLASSIFIED;AC=2;AN=29246;NFAM=2
chr19	53121077	264411_2	N	]chr19:53119467]N	109264	LOW	SVTYPE=BND;POS=53119467;STRANDS=+-:22;IMPRECISE;CIPOS=-35,27;CIEND=-30,337;CIPOS95=-9,9;CIEND95=-30,43;MATEID=264411_1;EVENT=264411;SECONDARY;SU=22;PE=22;SR=0;ALG=PROD;AF=0.08651;NSAMP=2530;MSQ=27.05;RECLASSIFIED;AC=2530;AN=29246;NFAM=2493
chr19	53121138	264412_2	N	]chr19:53120855]N	108.95	LOW	SVTYPE=BND;POS=53120855;STRANDS=+-:8;CIPOS=-29,28;CIEND=-29,28;CIPOS95=0,0;CIEND95=0,0;MATEID=264412_1;EVENT=264412;SECONDARY;SU=8;PE=0;SR=8;ALG=PROD;AF=6.839e-05;NSAMP=2;MSQ=12.75;RECLASSIFIED;AC=2;AN=29246;NFAM=2
chr19	53125190	264413	N	<DEL>	110.39	PASS	SVTYPE=DEL;POS=53125190;SVLEN=-9984;END=53135174;STRANDS=+-:12;IMPRECISE;CIPOS=-30,591;CIEND=-317,29;CIPOS95=-30,88;CIEND95=-48,29;SU=12;PE=12;SR=0;ALG=PROD;AF=6.839e-05;NSAMP=2;MSQ=55.2;AC=2;AN=29246;NFAM=2
chr19	53125190	572588_1	N	N]chr19:53134370]	116.72	LOW	SVTYPE=BND;POS=53125190;STRANDS=++:10;IMPRECISE;CIPOS=-30,379;CIEND=-27,708;CIPOS95=-30,69;CIEND95=-27,116;MATEID=572588_2;EVENT=572588;SU=10;PE=10;SR=0;ALG=PROD;AF=6.839e-05;NSAMP=2;MSQ=58.36;AC=2;AN=29246;NFAM=2
chr19	53126298	493150_2	N	N[chr19:53096631[	14.64	LOW	SVTYPE=BND;POS=53096631;STRANDS=-+:5;IMPRECISE;CIPOS=-10,562;CIEND=-625,9;CIPOS95=-1,165;CIEND95=-175,1;MATEID=493150_1;EVENT=493150;SECONDARY;SU=5;PE=5;SR=0;ALG=PROD;AF=6.839e-05;NSAMP=2;MSQ=4.09;RECLASSIFIED;AC=2;AN=29246;NFAM=2
chr19	53126442	264398_2	N	]chr19:53096484]N	39272.6	LOW	SVTYPE=BND;POS=53096484;STRANDS=+-:5727;IMPRECISE;CIPOS=-104,9;CIEND=-9,76;CIPOS95=-1,1;CIEND95=-2,2;MATEID=264398_1;EVENT=264398;SECONDARY;SU=5727;PE=5727;SR=0;ALG=PROD;AF=0.0132;NSAMP=386;MSQ=39.99;RECLASSIFIED;AC=386;AN=29246;NFAM=363
chr19	53126480	264399_2	N	]chr19:53096889]N	64497.6	LOW	SVTYPE=BND;POS=53096889;STRANDS=+-:22;IMPRECISE;CIPOS=-48,29;CIEND=-50,125;CIPOS95=-35,29;CIEND95=-8,8;MATEID=264399_1;EVENT=264399;SECONDARY;SU=22;PE=22;SR=0;ALG=PROD;AF=0.01997;NSAMP=584;MSQ=43.84;RECLASSIFIED;AC=584;AN=29246;NFAM=543
chr19	53128852	264406_2	N	]chr19:53099366]N	4.11625e+06	LOW	SVTYPE=BND;POS=53099366;STRANDS=+-:37;IMPRECISE;CIPOS=-40,26;CIEND=-50,114;CIPOS95=-26,26;CIEND95=-9,9;MATEID=264406_1;EVENT=264406;SECONDARY;SU=37;PE=37;SR=0;ALG=PROD;AF=0.386;NSAMP=11289;MSQ=219.51;RETAINED;RECLASSIFIED;AC=11289;AN=29246;NFAM=10455
chr19	53129020	493154_2	N	N[chr19:53098884[	616599	LOW	SVTYPE=BND;POS=53098884;STRANDS=-+:368;IMPRECISE;CIPOS=-75,246;CIEND=-164,106;CIPOS95=-26,26;CIEND95=-52,52;MATEID=493154_1;EVENT=493154;SECONDARY;SU=368;PE=368;SR=0;ALG=SUM;AF=0.1912;NSAMP=5365;MSQ=79.91;RETAINED;RECLASSIFIED;AC=5592;AN=29246;NFAM=5124
chr19	53129792	572589	N	<INV>	12.05	LOW	SVTYPE=INV;POS=53129792;SVLEN=1112;END=53130904;STRANDS=++:4,--:2;IMPRECISE;CIPOS=-10,4;CIEND=-10,9;CIPOS95=-5,2;CIEND95=-3,1;SU=6;PE=5;SR=1;ALG=PROD;AF=3.419e-05;NSAMP=1;MSQ=12.05;AC=1;AN=29246;NFAM=1
chr19	53134370	572588_2	N	N]chr19:53125190]	116.72	LOW	SVTYPE=BND;POS=53134370;STRANDS=++:10;IMPRECISE;CIPOS=-27,708;CIEND=-30,379;CIPOS95=-27,116;CIEND95=-30,69;MATEID=572588_1;EVENT=572588;SECONDARY;SU=10;PE=10;SR=0;ALG=PROD;AF=6.839e-05;NSAMP=2;MSQ=58.36;AC=2;AN=29246;NFAM=2
chr19	53135393	97092_2	N	N]chr6:4967933]	115.43	LOW	SVTYPE=BND;POS=53135393;STRANDS=++:7;IMPRECISE;CIPOS=-5,544;CIEND=-10,419;CIPOS95=0,208;CIEND95=-2,114;MATEID=97092_1;EVENT=97092;SECONDARY;SU=7;PE=7;SR=0;ALG=PROD;AF=0.0001368;NSAMP=4;MSQ=5.73;AC=4;AN=29246;NFAM=4
chr19	53135394	87826_2	N	N[chr5:35839206[	300.47	LOW	SVTYPE=BND;POS=53135394;STRANDS=-+:4;CIPOS=-9,8;CIEND=-9,8;CIPOS95=0,0;CIEND95=0,0;MATEID=87826_1;EVENT=87826;SECONDARY;SU=4;PE=0;SR=4;ALG=PROD;AF=0.0004445;NSAMP=13;MSQ=16.06;AC=13;AN=29246;NFAM=13
chr19	53137171	264415_1	N	N[chr19:53140088[	5792.31	PASS	SVTYPE=BND;POS=53137171;STRANDS=+-:310;IMPRECISE;CIPOS=-8,162;CIEND=-25,9;CIPOS95=-3,3;CIEND95=-3,3;MATEID=264415_2;EVENT=264415;SU=310;PE=310;SR=0;ALG=PROD;AF=0.0005471;NSAMP=16;MSQ=250.65;RECLASSIFIED;AC=16;AN=29246;NFAM=16
chr19	53137267	38718_2	N	[chr17:43103185[N	209.2	LOW	SVTYPE=BND;POS=53137267;STRANDS=--:23;CIPOS=-29,25;CIEND=-30,29;CIPOS95=0,0;CIEND95=0,0;MATEID=38718_1;EVENT=38718;SECONDARY;SU=23;PE=15;SR=8;ALG=PROD;AF=6.839e-05;NSAMP=2;MSQ=104.6;AC=2;AN=29246;NFAM=2
chr19	53137283	38719_2	N	N]chr17:43103483]	32.75	LOW	SVTYPE=BND;POS=53137283;STRANDS=++:6;IMPRECISE;CIPOS=-29,443;CIEND=-30,386;CIPOS95=-29,145;CIEND95=-30,101;MATEID=38719_1;EVENT=38719;SECONDARY;SU=6;PE=6;SR=0;ALG=PROD;AF=3.419e-05;NSAMP=1;MSQ=32.75;AC=1;AN=29246;NFAM=1
chr19	53138106	264416_1	N	N[chr19:53138377[	19.09	LOW	SVTYPE=BND;POS=53138106;STRANDS=+-:4;CIPOS=-9,8;CIEND=-9,8;CIPOS95=0,0;CIEND95=0,0;MATEID=264416_2;EVENT=264416;SU=4;PE=0;SR=4;ALG=PROD;AF=6.839e-05;NSAMP=2;MSQ=8.04;RECLASSIFIED;AC=2;AN=29246;NFAM=2
chr19	53138377	264416_2	N	]chr19:53138106]N	19.09	LOW	SVTYPE=BND;POS=53138106;STRANDS=+-:4;CIPOS=-9,8;CIEND=-9,8;CIPOS95=0,0;CIEND95=0,0;MATEID=264416_1;EVENT=264416;SECONDARY;SU=4;PE=0;SR=4;ALG=PROD;AF=6.839e-05;NSAMP=2;MSQ=8.04;RECLASSIFIED;AC=2;AN=29246;NFAM=2
chr19	53140088	264415_2	N	]chr19:53137171]N	5792.31	PASS	SVTYPE=BND;POS=53137171;STRANDS=+-:310;IMPRECISE;CIPOS=-25,9;CIEND=-8,162;CIPOS95=-3,3;CIEND95=-3,3;MATEID=264415_1;EVENT=264415;SECONDARY;SU=310;PE=310;SR=0;ALG=PROD;AF=0.0005471;NSAMP=16;MSQ=250.65;RECLASSIFIED;AC=16;AN=29246;NFAM=16
chr19	53141485	264418	N	<DEL>	461.58	PASS	SVTYPE=DEL;POS=53141485;SVLEN=-7214;END=53148699;STRANDS=+-:12;CIPOS=-10,9;CIEND=-10,9;CIPOS95=0,0;CIEND95=0,0;SU=12;PE=0;SR=12;ALG=PROD;AF=3.419e-05;NSAMP=1;MSQ=461.58;AC=1;AN=29246;NFAM=1
chr19	53145965	264419	N	<DEL>	194.75	PASS	SVTYPE=DEL;POS=53145965;SVLEN=-63548;END=53209513;STRANDS=+-:7;IMPRECISE;CIPOS=-10,9;CIEND=-10,9;CIPOS95=-1,3;CIEND95=-3,0;SU=7;PE=6;SR=1;ALG=PROD;AF=3.419e-05;NSAMP=1;MSQ=194.75;AC=1;AN=29246;NFAM=1
chr19	53152340	264420_1	N	N[chr19:53152783[	189.47	LOW	SVTYPE=BND;POS=53152340;STRANDS=+-:5;CIPOS=-10,9;CIEND=-10,9;CIPOS95=0,0;CIEND95=0,0;MATEID=264420_2;EVENT=264420;SU=5;PE=0;SR=5;ALG=PROD;AF=0.0002052;NSAMP=6;MSQ=19.23;RECLASSIFIED;AC=6;AN=29246;NFAM=6
chr19	53152744	6618_2	N	N[chr1:23825628[	14.98	LOW	SVTYPE=BND;POS=53152744;STRANDS=-+:4;IMPRECISE;CIPOS=-8,544;CIEND=-560,9;CIPOS95=0,194;CIEND95=-187,0;MATEID=6618_1;EVENT=6618;SECONDARY;SU=4;PE=4;SR=0;ALG=PROD;AF=3.419e-05;NSAMP=1;MSQ=14.98;AC=1;AN=29246;NFAM=1
chr19	53152783	264420_2	N	]chr19:53152340]N	189.47	LOW	SVTYPE=BND;POS=53152340;STRANDS=+-:5;CIPOS=-10,9;CIEND=-10,9;CIPOS95=0,0;CIEND95=0,0;MATEID=264420_1;EVENT=264420;SECONDARY;SU=5;PE=0;SR=5;ALG=PROD;AF=0.0002052;NSAMP=6;MSQ=19.23;RECLASSIFIED;AC=6;AN=29246;NFAM=6
chr19	53155166	264421_1	N	N[chr19:53155534[	917.91	LOW	SVTYPE=BND;POS=53155166;STRANDS=+-:8;IMPRECISE;CIPOS=-10,9;CIEND=-10,8;CIPOS95=-1,1;CIEND95=-1,0;MATEID=264421_2;EVENT=264421;SU=8;PE=5;SR=3;ALG=PROD;AF=0.0005813;NSAMP=17;MSQ=19.62;RECLASSIFIED;AC=17;AN=29246;NFAM=17
chr19	53155534	264421_2	N	]chr19:53155166]N	917.91	LOW	SVTYPE=BND;POS=53155166;STRANDS=+-:8;IMPRECISE;CIPOS=-10,8;CIEND=-10,9;CIPOS95=-1,0;CIEND95=-1,1;MATEID=264421_1;EVENT=264421;SECONDARY;SU=8;PE=5;SR=3;ALG=PROD;AF=0.0005813;NSAMP=17;MSQ=19.62;RECLASSIFIED;AC=17;AN=29246;NFAM=17
chr19	53157721	264422	N	<DEL>	3194.64	PASS	SVTYPE=DEL;POS=53157721;SVLEN=-46730;END=53204451;STRANDS=+-:116;CIPOS=-26,29;CIEND=-30,27;CIPOS95=0,0;CIEND95=0,0;SU=116;PE=94;SR=22;ALG=PROD;AF=0.0002393;NSAMP=7;MSQ=456.38;AC=7;AN=29246;NFAM=7
chr19	53158241	493085_2	N	N[chr19:52689848[	17.51	LOW	SVTYPE=BND;POS=52689848;STRANDS=-+:4;IMPRECISE;CIPOS=-10,357;CIEND=-480,9;CIPOS95=-2,116;CIEND95=-153,1;MATEID=493085_1;EVENT=493085;SECONDARY;SU=4;PE=4;SR=0;ALG=PROD;AF=6.839e-05;NSAMP=2;MSQ=5.8;RECLASSIFIED;AC=2;AN=29246;NFAM=2
chr19	53158275	264272_2	N	]chr19:52690045]N	74.79	LOW	SVTYPE=BND;POS=52690045;STRANDS=+-:14;IMPRECISE;CIPOS=-128,29;CIEND=-30,416;CIPOS95=-28,28;CIEND95=-30,118;MATEID=264272_1;EVENT=264272;SECONDARY;SU=14;PE=14;SR=0;ALG=PROD;AF=6.839e-05;NSAMP=2;MSQ=37.38;RECLASSIFIED;AC=2;AN=29246;NFAM=2
chr19	53162854	493161_1	N	]chr19:53174960]N	4592.88	LOW	SVTYPE=BND;POS=53162854;STRANDS=-+:12;IMPRECISE;CIPOS=-9,3;CIEND=-7,8;CIPOS95=-1,0;CIEND95=0,1;MATEID=493161_2;EVENT=493161;SU=12;PE=8;SR=4;ALG=PROD;AF=0.007078;NSAMP=204;MSQ=9.68;RECLASSIFIED;AC=207;AN=29246;NFAM=204
chr19	53166467	264424	N	<DEL>	704.48	PASS	SVTYPE=DEL;POS=53166467;SVLEN=-1255;END=53167722;STRANDS=+-:29;CIPOS=-23,22;CIEND=-30,27;CIPOS95=0,0;CIEND95=0,0;SU=29;PE=16;SR=13;ALG=PROD;AF=6.839e-05;NSAMP=2;MSQ=352.24;AC=2;AN=29246;NFAM=2
chr19	53167077	264425	N	<DEL>	575.58	PASS	SVTYPE=DEL;POS=53167077;SVLEN=-653;END=53167730;STRANDS=+-:22;CIPOS=-10,9;CIEND=-10,9;CIPOS95=0,0;CIEND95=0,0;SU=22;PE=15;SR=7;ALG=PROD;AF=3.419e-05;NSAMP=1;MSQ=575.55;AC=1;AN=29246;NFAM=1
chr19	53172549	264427	N	<DEL>	530.65	PASS	SVTYPE=DEL;POS=53172549;SVLEN=-29523;END=53202072;STRANDS=+-:13;CIPOS=-4,7;CIEND=-10,9;CIPOS95=0,0;CIEND95=0,0;SU=13;PE=9;SR=4;ALG=PROD;AF=3.419e-05;NSAMP=1;MSQ=530.65;AC=1;AN=29246;NFAM=1
chr19	53173370	38720_2	N	]chr17:5069206]N	972490	LOW	SVTYPE=BND;POS=53173370;STRANDS=+-:22565;IMPRECISE;CIPOS=-3,9;CIEND=-4,5;CIPOS95=-1,1;CIEND95=0,0;MATEID=38720_1;EVENT=38720;SECONDARY;SU=22565;PE=22558;SR=7;ALG=PROD;AF=0.3518;NSAMP=10288;MSQ=62.63;AC=10288;AN=29246;NFAM=9718
chr19	53173528	38721_2	N	N[chr17:5069186[	124706	LOW	SVTYPE=BND;POS=53173528;STRANDS=-+:229;IMPRECISE;CIPOS=-10,477;CIEND=-336,9;CIPOS95=-10,58;CIEND95=-12,9;MATEID=38721_1;EVENT=38721;SECONDARY;SU=229;PE=229;SR=0;ALG=PROD;AF=0.08538;NSAMP=2497;MSQ=29.41;AC=2497;AN=29246;NFAM=2437
chr19	53174960	493161_2	N	N[chr19:53162854[	4592.88	LOW	SVTYPE=BND;POS=53162854;STRANDS=-+:12;IMPRECISE;CIPOS=-7,8;CIEND=-9,3;CIPOS95=0,1;CIEND95=-1,0;MATEID=493161_1;EVENT=493161;SECONDARY;SU=12;PE=8;SR=4;ALG=PROD;AF=0.007078;NSAMP=204;MSQ=9.68;RECLASSIFIED;AC=207;AN=29246;NFAM=204
chr19	53177059	493162_1	N	]chr19:53208347]N	2353.2	LOW	SVTYPE=BND;POS=53177059;STRANDS=-+:337;IMPRECISE;CIPOS=-229,4;CIEND=-10,190;CIPOS95=-5,4;CIEND95=-3,3;MATEID=493162_2;EVENT=493162;SU=337;PE=337;SR=0;ALG=PROD;AF=0.0003077;NSAMP=9;MSQ=84.7;RECLASSIFIED;AC=9;AN=29246;NFAM=9
chr19	53177102	264428_1	N	N[chr19:53177508[	248.93	LOW	SVTYPE=BND;POS=53177102;STRANDS=+-:5;IMPRECISE;CIPOS=-8,6;CIEND=-10,9;CIPOS95=-1,1;CIEND95=0,0;MATEID=264428_2;EVENT=264428;SU=5;PE=0;SR=5;ALG=PROD;AF=0.0004103;NSAMP=12;MSQ=16.01;RECLASSIFIED;AC=12;AN=29246;NFAM=12
chr19	53177508	264428_2	N	]chr19:53177102]N	248.93	LOW	SVTYPE=BND;POS=53177102;STRANDS=+-:5;IMPRECISE;CIPOS=-10,9;CIEND=-8,6;CIPOS95=0,0;CIEND95=-1,1;MATEID=264428_1;EVENT=264428;SECONDARY;SU=5;PE=0;SR=5;ALG=PROD;AF=0.0004103;NSAMP=12;MSQ=16.01;RECLASSIFIED;AC=12;AN=29246;NFAM=12
chr19	53179396	572590_1	N	N]chr19:53514668]	45463.4	LOW	SVTYPE=BND;POS=53179396;STRANDS=++:36;CIPOS=-9,8;CIEND=-8,8;CIPOS95=0,0;CIEND95=0,0;MATEID=572590_2;EVENT=572590;SU=36;PE=3;SR=33;ALG=PROD;AF=0.03457;NSAMP=1009;MSQ=29.36;AC=1011;AN=29246;NFAM=995
chr19	53184771	264430_1	N	N[chr19:53360060[	23.81	LOW	SVTYPE=BND;POS=53184771;STRANDS=+-:5;IMPRECISE;CIPOS=-10,230;CIEND=-440,9;CIPOS95=-2,76;CIEND95=-117,2;MATEID=264430_2;EVENT=264430;SU=5;PE=5;SR=0;ALG=PROD;AF=3.419e-05;NSAMP=1;MSQ=23.81;RECLASSIFIED;AC=1;AN=29246;NFAM=1
chr19	53184861	493164_1	N	]chr19:53360344]N	52.11	LOW	SVTYPE=BND;POS=53184861;STRANDS=-+:6;IMPRECISE;CIPOS=-380,9;CIEND=-10,352;CIPOS95=-100,2;CIEND95=-2,90;MATEID=493164_2;EVENT=493164;SU=6;PE=6;SR=0;ALG=PROD;AF=3.419e-05;NSAMP=1;MSQ=51.94;RECLASSIFIED;AC=1;AN=29246;NFAM=1
chr19	53185127	264432_1	N	N[chr19:53189677[	3507.1	LOW	SVTYPE=BND;POS=53185127;STRANDS=+-:189;IMPRECISE;CIPOS=-13,221;CIEND=-295,17;CIPOS95=-6,6;CIEND95=-5,5;MATEID=264432_2;EVENT=264432;SU=189;PE=189;SR=0;ALG=PROD;AF=0.0003077;NSAMP=9;MSQ=114.11;RETAINED;RECLASSIFIED;AC=9;AN=29246;NFAM=7
chr19	53185137	264434_1	N	N[chr19:54919581[	229.21	LOW	SVTYPE=BND;POS=53185137;STRANDS=+-:20;IMPRECISE;CIPOS=-41,245;CIEND=-417,29;CIPOS95=-32,32;CIEND95=-77,29;MATEID=264434_2;EVENT=264434;SU=20;PE=20;SR=0;ALG=PROD;AF=0.0002052;NSAMP=6;MSQ=35.58;RECLASSIFIED;AC=6;AN=29246;NFAM=6
chr19	53185933	264431_1	N	N[chr19:53188698[	3.38905e+07	PASS	SVTYPE=BND;POS=53185933;STRANDS=+-:993122;CIPOS=0,0;CIEND=0,0;CIPOS95=0,0;CIEND95=0,0;MATEID=264431_2;EVENT=264431;SU=993122;PE=639034;SR=354088;AF=0.9921;NSAMP=14620;MSQ=1348.11;RECLASSIFIED;AC=29015;AN=29246;NFAM=13496
chr19	53187295	491109_2	N	N[chr19:20140107[	2552.49	LOW	SVTYPE=BND;POS=20140107;STRANDS=-+:5;IMPRECISE;CIPOS=-10,521;CIEND=-435,9;CIPOS95=0,182;CIEND95=-110,2;MATEID=491109_1;EVENT=491109;SECONDARY;SU=5;PE=5;SR=0;ALG=PROD;AF=0.001504;NSAMP=42;MSQ=58.12;RECLASSIFIED;AC=44;AN=29246;NFAM=36
chr19	53188650	40963_1	N	N[chr22:40223494[	78.64	LOW	SVTYPE=BND;POS=53188650;STRANDS=+-:6;IMPRECISE;CIPOS=-10,9;CIEND=-10,9;CIPOS95=-1,1;CIEND95=-1,1;MATEID=40963_2;EVENT=40963;SU=6;PE=3;SR=3;ALG=PROD;AF=0.0001026;NSAMP=3;MSQ=22.16;AC=3;AN=29246;NFAM=3
chr19	53188698	21494_2	N	N]chr10:43422644]	77292.1	LOW	SVTYPE=BND;POS=53188698;STRANDS=++:1136;IMPRECISE;CIPOS=-8,221;CIEND=-10,79;CIPOS95=-8,9;CIEND95=-1,1;MATEID=21494_1;EVENT=21494;SECONDARY;SU=1136;PE=1136;SR=0;ALG=PROD;AF=0.06151;NSAMP=1795;MSQ=28.75;AC=1799;AN=29246;NFAM=1765
chr19	53188698	264431_2	N	]chr19:53185933]N	3.38905e+07	PASS	SVTYPE=BND;POS=53185933;STRANDS=+-:993122;CIPOS=0,0;CIEND=0,0;CIPOS95=0,0;CIEND95=0,0;MATEID=264431_1;EVENT=264431;SECONDARY;SU=993122;PE=639034;SR=354088;AF=0.9921;NSAMP=14620;MSQ=1348.11;RECLASSIFIED;AC=29015;AN=29246;NFAM=13496
chr19	53189677	264432_2	N	]chr19:53185127]N	3507.1	LOW	SVTYPE=BND;POS=53185127;STRANDS=+-:189;IMPRECISE;CIPOS=-295,17;CIEND=-13,221;CIPOS95=-5,5;CIEND95=-6,6;MATEID=264432_1;EVENT=264432;SECONDARY;SU=189;PE=189;SR=0;ALG=PROD;AF=0.0003077;NSAMP=9;MSQ=114.11;RETAINED;RECLASSIFIED;AC=9;AN=29246;NFAM=7
chr19	53190010	264435_1	N	N[chr19:54919893[	382.97	LOW	SVTYPE=BND;POS=53190010;STRANDS=+-:31;IMPRECISE;CIPOS=-28,284;CIEND=-224,29;CIPOS95=-28,33;CIEND95=-23,23;MATEID=264435_2;EVENT=264435;SU=31;PE=31;SR=0;ALG=PROD;AF=0.0001026;NSAMP=3;MSQ=113.78;RECLASSIFIED;AC=3;AN=29246;NFAM=3
chr19	53194289	21495_2	N	[chr10:71923763[N	7782.62	LOW	SVTYPE=BND;POS=53194289;STRANDS=--:229;CIPOS=-6,6;CIEND=-8,3;CIPOS95=0,0;CIEND95=0,0;MATEID=21495_1;EVENT=21495;SECONDARY;SU=229;PE=122;SR=107;ALG=PROD;AF=0.004172;NSAMP=122;MSQ=51.27;AC=122;AN=29246;NFAM=122
chr19	53196908	264436_1	N	N[chr19:53197008[	85.3	LOW	SVTYPE=BND;POS=53196908;STRANDS=+-:4;IMPRECISE;CIPOS=-10,9;CIEND=-10,9;CIPOS95=-1,1;CIEND95=-1,1;MATEID=264436_2;EVENT=264436;SU=4;PE=1;SR=3;ALG=PROD;AF=3.419e-05;NSAMP=1;MSQ=6.88;RECLASSIFIED;AC=1;AN=29246;NFAM=1
chr19	53197008	264436_2	N	]chr19:53196908]N	85.3	LOW	SVTYPE=BND;POS=53196908;STRANDS=+-:4;IMPRECISE;CIPOS=-10,9;CIEND=-10,9;CIPOS95=-1,1;CIEND95=-1,1;MATEID=264436_1;EVENT=264436;SECONDARY;SU=4;PE=1;SR=3;ALG=PROD;AF=3.419e-05;NSAMP=1;MSQ=6.88;RECLASSIFIED;AC=1;AN=29246;NFAM=1
chr19	53208347	493162_2	N	N[chr19:53177059[	2353.2	LOW	SVTYPE=BND;POS=53177059;STRANDS=-+:337;IMPRECISE;CIPOS=-10,190;CIEND=-229,4;CIPOS95=-3,3;CIEND95=-5,4;MATEID=493162_1;EVENT=493162;SECONDARY;SU=337;PE=337;SR=0;ALG=PROD;AF=0.0003077;NSAMP=9;MSQ=84.7;RECLASSIFIED;AC=9;AN=29246;NFAM=9
chr19	53211743	493165_1	N	]chr19:53212301]N	10299.3	LOW	SVTYPE=BND;POS=53211743;STRANDS=-+:16;IMPRECISE;CIPOS=-458,29;CIEND=-30,467;CIPOS95=-89,29;CIEND95=-30,85;MATEID=493165_2;EVENT=493165;SU=16;PE=16;SR=0;ALG=PROD;AF=0.01039;NSAMP=304;MSQ=16.46;RECLASSIFIED;AC=304;AN=29246;NFAM=303
chr19	53212301	264437_1	N	N[chr19:53212632[	1434.38	LOW	SVTYPE=BND;POS=53212301;STRANDS=+-:8;CIPOS=-29,28;CIEND=-29,28;CIPOS95=0,0;CIEND95=0,0;MATEID=264437_2;EVENT=264437;SU=8;PE=1;SR=7;ALG=PROD;AF=0.0009916;NSAMP=29;MSQ=31.24;RECLASSIFIED;AC=29;AN=29246;NFAM=29
chr19	53212301	493165_2	N	N[chr19:53211743[	10299.3	LOW	SVTYPE=BND;POS=53211743;STRANDS=-+:16;IMPRECISE;CIPOS=-30,467;CIEND=-458,29;CIPOS95=-30,85;CIEND95=-89,29;MATEID=493165_1;EVENT=493165;SECONDARY;SU=16;PE=16;SR=0;ALG=PROD;AF=0.01039;NSAMP=304;MSQ=16.46;RECLASSIFIED;AC=304;AN=29246;NFAM=303
chr19	53212632	264437_2	N	]chr19:53212301]N	1434.38	LOW	SVTYPE=BND;POS=53212301;STRANDS=+-:8;CIPOS=-29,28;CIEND=-29,28;CIPOS95=0,0;CIEND95=0,0;MATEID=264437_1;EVENT=264437;SECONDARY;SU=8;PE=1;SR=7;ALG=PROD;AF=0.0009916;NSAMP=29;MSQ=31.24;RECLASSIFIED;AC=29;AN=29246;NFAM=29
chr19	53217792	572591	N	<INV>	1246.32	LOW	SVTYPE=INV;POS=53217792;SVLEN=957384;END=54175176;STRANDS=++:24,--:37;IMPRECISE;CIPOS=-30,30;CIEND=-20,20;CIPOS95=-2,2;CIEND95=0,0;SU=61;PE=61;SR=0;ALG=PROD;AF=6.839e-05;NSAMP=2;MSQ=623.16;AC=2;AN=29246;NFAM=1
chr19	53222299	572593_1	N	N]chr19:53270673]	117.28	LOW	SVTYPE=BND;POS=53222299;STRANDS=++:11;IMPRECISE;CIPOS=-30,398;CIEND=-30,535;CIPOS95=-30,63;CIEND95=-30,132;MATEID=572593_2;EVENT=572593;SU=11;PE=11;SR=0;ALG=PROD;AF=0.0001026;NSAMP=3;MSQ=39.09;AC=3;AN=29246;NFAM=3
chr19	53222472	40625_1	N	N[chr20:8643941[	520.38	LOW	SVTYPE=BND;POS=53222472;STRANDS=+-:10;IMPRECISE;CIPOS=-30,314;CIEND=-590,29;CIPOS95=-30,46;CIEND95=-94,29;MATEID=40625_2;EVENT=40625;SU=10;PE=10;SR=0;ALG=PROD;AF=0.0005813;NSAMP=17;MSQ=22.15;AC=17;AN=29246;NFAM=17
chr19	53222638	572592_1	N	[chr19:53270408[N	4.59	LOW	SVTYPE=BND;POS=53222638;STRANDS=--:4;IMPRECISE;CIPOS=-548,9;CIEND=-680,9;CIPOS95=-171,1;CIEND95=-225,1;MATEID=572592_2;EVENT=572592;SU=4;PE=4;SR=0;ALG=PROD;AF=3.419e-05;NSAMP=1;MSQ=4.56;AC=1;AN=29246;NFAM=1
chr19	53225701	97093_2	N	N]chr6:122850291]	128.74	LOW	SVTYPE=BND;POS=53225701;STRANDS=++:5;IMPRECISE;CIPOS=-10,403;CIEND=-10,460;CIPOS95=0,135;CIEND95=0,145;MATEID=97093_1;EVENT=97093;SECONDARY;SU=5;PE=5;SR=0;ALG=PROD;AF=3.419e-05;NSAMP=1;MSQ=128.74;AC=1;AN=29246;NFAM=1
chr19	53226827	264439_1	N	N[chr19:53230284[	14130.5	PASS	SVTYPE=BND;POS=53226827;STRANDS=+-:628;IMPRECISE;CIPOS=-7,151;CIEND=-162,31;CIPOS95=-1,1;CIEND95=-9,9;MATEID=264439_2;EVENT=264439;SU=628;PE=628;SR=0;ALG=PROD;AF=0.0009916;NSAMP=29;MSQ=289.49;RECLASSIFIED;AC=29;AN=29246;NFAM=27
chr19	53227367	6619_2	N	N[chr1:38596243[	35608.8	LOW	SVTYPE=BND;POS=53227367;STRANDS=-+:4;CIPOS=-29,28;CIEND=-29,28;CIPOS95=0,0;CIEND95=0,0;MATEID=6619_1;EVENT=6619;SECONDARY;SU=4;PE=0;SR=4;ALG=PROD;AF=0.02773;NSAMP=811;MSQ=28.02;AC=811;AN=29246;NFAM=805
chr19	53227367	6620_2	N	N[chr1:172283760[	3396.32	LOW	SVTYPE=BND;POS=53227367;STRANDS=-+:4;CIPOS=-29,28;CIEND=-29,28;CIPOS95=0,0;CIEND95=0,0;MATEID=6620_1;EVENT=6620;SECONDARY;SU=4;PE=0;SR=4;ALG=PROD;AF=0.004172;NSAMP=122;MSQ=20.53;AC=122;AN=29246;NFAM=122
chr19	53227368	65137_2	N	N[chr3:196852348[	27203.4	LOW	SVTYPE=BND;POS=53227368;STRANDS=-+:4;CIPOS=-9,8;CIEND=-9,8;CIPOS95=0,0;CIEND95=0,0;MATEID=65137_1;EVENT=65137;SECONDARY;SU=4;PE=0;SR=4;ALG=PROD;AF=0.02575;NSAMP=753;MSQ=23.47;AC=753;AN=29246;NFAM=749
chr19	53230284	264439_2	N	]chr19:53226827]N	14130.5	PASS	SVTYPE=BND;POS=53226827;STRANDS=+-:628;IMPRECISE;CIPOS=-162,31;CIEND=-7,151;CIPOS95=-9,9;CIEND95=-1,1;MATEID=264439_1;EVENT=264439;SECONDARY;SU=628;PE=628;SR=0;ALG=PROD;AF=0.0009916;NSAMP=29;MSQ=289.49;RECLASSIFIED;AC=29;AN=29246;NFAM=27
chr19	53230622	264441	N	<DEL>	704.35	PASS	SVTYPE=DEL;POS=53230622;SVLEN=-11764;END=53242386;STRANDS=+-:32;CIPOS=-10,9;CIEND=-10,9;CIPOS95=0,0;CIEND95=0,0;SU=32;PE=18;SR=14;ALG=PROD;AF=3.419e-05;NSAMP=1;MSQ=704.35;AC=1;AN=29246;NFAM=1
chr19	53231022	264442_1	N	N[chr19:53235264[	24383.2	PASS	SVTYPE=BND;POS=53231022;STRANDS=+-:1061;CIPOS=-2,1;CIEND=-1,0;CIPOS95=0,0;CIEND95=0,0;MATEID=264442_2;EVENT=264442;SU=1061;PE=599;SR=462;ALG=PROD;AF=0.001504;NSAMP=44;MSQ=486.52;RECLASSIFIED;AC=44;AN=29246;NFAM=44
chr19	53234019	264443	N	<DEL>	149.77	PASS	SVTYPE=DEL;POS=53234019;SVLEN=-59;END=53234078;STRANDS=+-:4;CIPOS=-9,8;CIEND=-9,8;CIPOS95=0,0;CIEND95=0,0;SU=4;PE=0;SR=4;ALG=PROD;AF=3.419e-05;NSAMP=1;MSQ=146.84;AC=1;AN=29246;NFAM=1
chr19	53235264	264442_2	N	]chr19:53231022]N	24383.2	PASS	SVTYPE=BND;POS=53231022;STRANDS=+-:1061;CIPOS=-1,0;CIEND=-2,1;CIPOS95=0,0;CIEND95=0,0;MATEID=264442_1;EVENT=264442;SECONDARY;SU=1061;PE=599;SR=462;ALG=PROD;AF=0.001504;NSAMP=44;MSQ=486.52;RECLASSIFIED;AC=44;AN=29246;NFAM=44
chr19	53268133	29056_2	N	[chr12:30811812[N	466552	LOW	SVTYPE=BND;POS=53268133;STRANDS=--:4;CIPOS=-9,8;CIEND=-9,8;CIPOS95=0,0;CIEND95=0,0;MATEID=29056_1;EVENT=29056;SECONDARY;SU=4;PE=0;SR=4;ALG=PROD;AF=0.1992;NSAMP=5804;MSQ=50.13;AC=5826;AN=29246;NFAM=5508
chr19	53269710	21496_2	N	]chr10:6206103]N	182.6	LOW	SVTYPE=BND;POS=53269710;STRANDS=+-:8;IMPRECISE;CIPOS=-659,29;CIEND=-30,433;CIPOS95=-184,29;CIEND95=-30,92;MATEID=21496_1;EVENT=21496;SECONDARY;SU=8;PE=8;SR=0;ALG=PROD;AF=0.0002052;NSAMP=6;MSQ=22.22;AC=6;AN=29246;NFAM=6
chr19	53269907	117495_2	N	N[chr9:6798696[	3365.47	LOW	SVTYPE=BND;POS=53269907;STRANDS=-+:107;IMPRECISE;CIPOS=-32,403;CIEND=-388,11;CIPOS95=-24,24;CIEND95=-19,11;MATEID=117495_1;EVENT=117495;SECONDARY;SU=107;PE=107;SR=0;ALG=PROD;AF=0.003624;NSAMP=106;MSQ=28.97;AC=106;AN=29246;NFAM=106
chr19	53269964	21497_2	N	N[chr10:6206505[	17415.3	LOW	SVTYPE=BND;POS=53269964;STRANDS=-+:164;IMPRECISE;CIPOS=-28,408;CIEND=-357,12;CIPOS95=-23,23;CIEND95=-16,12;MATEID=21497_1;EVENT=21497;SECONDARY;SU=164;PE=164;SR=0;ALG=PROD;AF=0.009642;NSAMP=282;MSQ=34.94;AC=282;AN=29246;NFAM=277
chr19	53269966	105655_2	N	N]chr7:150199149]	664.7	LOW	SVTYPE=BND;POS=53269966;STRANDS=++:50;IMPRECISE;CIPOS=-18,439;CIEND=-50,299;CIPOS95=-18,30;CIEND95=-11,11;MATEID=105655_1;EVENT=105655;SECONDARY;SU=50;PE=50;SR=0;ALG=PROD;AF=0.0003419;NSAMP=10;MSQ=38.55;AC=10;AN=29246;NFAM=10
chr19	53270408	572592_2	N	[chr19:53222638[N	4.59	LOW	SVTYPE=BND;POS=53270408;STRANDS=--:4;IMPRECISE;CIPOS=-680,9;CIEND=-548,9;CIPOS95=-225,1;CIEND95=-171,1;MATEID=572592_1;EVENT=572592;SECONDARY;SU=4;PE=4;SR=0;ALG=PROD;AF=3.419e-05;NSAMP=1;MSQ=4.56;AC=1;AN=29246;NFAM=1
chr19	53270470	572461_2	N	N]chr19:50086041]	284.34	LOW	SVTYPE=BND;POS=53270470;STRANDS=++:16;IMPRECISE;CIPOS=-30,350;CIEND=-30,549;CIPOS95=-30,34;CIEND95=-30,131;MATEID=572461_1;EVENT=572461;SECONDARY;SU=16;PE=16;SR=0;ALG=PROD;AF=0.000171;NSAMP=5;MSQ=43.68;AC=5;AN=29246;NFAM=5
chr19	53270673	572593_2	N	N]chr19:53222299]	117.28	LOW	SVTYPE=BND;POS=53270673;STRANDS=++:11;IMPRECISE;CIPOS=-30,535;CIEND=-30,398;CIPOS95=-30,132;CIEND95=-30,63;MATEID=572593_1;EVENT=572593;SECONDARY;SU=11;PE=11;SR=0;ALG=PROD;AF=0.0001026;NSAMP=3;MSQ=39.09;AC=3;AN=29246;NFAM=3
chr19	53270708	6621_2	N	[chr1:45081236[N	1576.84	LOW	SVTYPE=BND;POS=53270708;STRANDS=--:37;IMPRECISE;CIPOS=-6,41;CIEND=-26,11;CIPOS95=-6,6;CIEND95=-3,3;MATEID=6621_1;EVENT=6621;SECONDARY;SU=37;PE=36;SR=1;ALG=PROD;AF=0.001812;NSAMP=53;MSQ=26.37;AC=53;AN=29246;NFAM=53
chr19	53270742	572460_2	N	[chr19:50085788[N	1062.07	LOW	SVTYPE=BND;POS=53270742;STRANDS=--:17;IMPRECISE;CIPOS=-690,38;CIEND=-792,31;CIPOS95=-131,38;CIEND95=-268,31;MATEID=572460_1;EVENT=572460;SECONDARY;SU=17;PE=17;SR=0;ALG=SUM;AF=0.001573;NSAMP=46;MSQ=13.97;AC=46;AN=29246;NFAM=46
chr19	53270755	77354_2	N	N[chr4:16394315[	3401.46	LOW	SVTYPE=BND;POS=53270755;STRANDS=-+:185;IMPRECISE;CIPOS=-11,32;CIEND=-50,10;CIPOS95=-11,12;CIEND95=-1,1;MATEID=77354_1;EVENT=77354;SECONDARY;SU=185;PE=184;SR=1;ALG=PROD;AF=0.002975;NSAMP=87;MSQ=27.35;AC=87;AN=29246;NFAM=87
chr19	53272097	572594	N	<INV>	2.79501e+06	LOW	SVTYPE=INV;POS=53272097;SVLEN=39929;END=53312026;STRANDS=++:20036,--:59841;IMPRECISE;CIPOS=-814,699;CIEND=-1078,838;CIPOS95=-91,91;CIEND95=-272,272;SU=79877;PE=79876;SR=1;AF=0.274;NSAMP=8013;MSQ=193.55;RETAINED;AC=8013;AN=29246;NFAM=7453
chr19	53272331	572596_1	N	N]chr19:53312270]	673761	LOW	SVTYPE=BND;POS=53272331;STRANDS=++:80;IMPRECISE;CIPOS=-190,306;CIEND=-180,661;CIPOS95=-131,131;CIEND95=-180,198;MATEID=572596_2;EVENT=572596;SU=80;PE=80;SR=0;ALG=SUM;AF=0.1453;NSAMP=4248;MSQ=84.92;AC=4248;AN=29246;NFAM=3993
chr19	53276432	572598_1	N	[chr19:53307229[N	871.68	LOW	SVTYPE=BND;POS=53276432;STRANDS=--:53;IMPRECISE;CIPOS=-715,145;CIEND=-483,238;CIPOS95=-177,145;CIEND95=-179,179;MATEID=572598_2;EVENT=572598;SU=53;PE=53;SR=0;ALG=SUM;AF=0.0002735;NSAMP=8;MSQ=98.38;AC=8;AN=29246;NFAM=8
chr19	53276632	572600	N	<INV>	1608.14	LOW	SVTYPE=INV;POS=53276632;SVLEN=30506;END=53307138;STRANDS=++:7,--:16;IMPRECISE;CIPOS=-99,29;CIEND=-33,29;CIPOS95=-60,29;CIEND95=-4,4;SU=23;PE=23;SR=0;ALG=PROD;AF=0.0004445;NSAMP=13;MSQ=102.92;RETAINED;AC=13;AN=29246;NFAM=13
chr19	53276679	572599_1	N	N]chr19:53307335]	707.28	LOW	SVTYPE=BND;POS=53276679;STRANDS=++:47;IMPRECISE;CIPOS=-227,515;CIEND=-331,454;CIPOS95=-181,181;CIEND95=-238,238;MATEID=572599_2;EVENT=572599;SU=47;PE=47;SR=0;ALG=SUM;AF=0.0003419;NSAMP=10;MSQ=65.98;AC=10;AN=29246;NFAM=10
chr19	53279370	572618_1	N	N]chr19:53304808]	71.58	LOW	SVTYPE=BND;POS=53279370;STRANDS=++:13;IMPRECISE;CIPOS=-447,144;CIEND=-30,619;CIPOS95=-415,144;CIEND95=-30,134;MATEID=572618_2;EVENT=572618;SU=13;PE=13;SR=0;ALG=SUM;AF=3.419e-05;NSAMP=1;MSQ=53.79;AC=1;AN=29246;NFAM=1
chr19	53279834	572606	N	<INV>	7496.72	LOW	SVTYPE=INV;POS=53279834;SVLEN=23913;END=53303747;STRANDS=++:1,--:256;IMPRECISE;CIPOS=-155,9;CIEND=-207,11;CIPOS95=-6,6;CIEND95=-3,3;SU=257;PE=257;SR=0;ALG=PROD;AF=0.002188;NSAMP=64;MSQ=60.38;AC=64;AN=29246;NFAM=60
chr19	53280104	572605	N	<INV>	14101.8	LOW	SVTYPE=INV;POS=53280104;SVLEN=23502;END=53303606;STRANDS=++:1159,--:388;CIPOS=0,15;CIEND=-1,33;CIPOS95=0,0;CIEND95=0,0;SU=1547;PE=1547;SR=0;ALG=PROD;AF=0.00595;NSAMP=174;MSQ=56.93;AC=174;AN=29246;NFAM=166
chr19	53280564	572612_1	N	N]chr19:53303124]	7858.33	LOW	SVTYPE=BND;POS=53280564;STRANDS=++:24;IMPRECISE;CIPOS=-477,449;CIEND=-51,981;CIPOS95=-434,434;CIEND95=-51,489;MATEID=572612_2;EVENT=572612;SU=24;PE=24;SR=0;ALG=SUM;AF=0.004753;NSAMP=139;MSQ=49.25;AC=139;AN=29246;NFAM=136
chr19	53280942	572615	N	<INV>	543.54	LOW	SVTYPE=INV;POS=53280942;SVLEN=21778;END=53302720;STRANDS=++:11,--:10;IMPRECISE;CIPOS=-50,103;CIEND=-87,94;CIPOS95=-48,48;CIEND95=-40,40;SU=21;PE=21;SR=0;ALG=PROD;AF=0.0002393;NSAMP=7;MSQ=69.18;AC=7;AN=29246;NFAM=7
chr19	53281285	572608	N	<INV>	405.54	LOW	SVTYPE=INV;POS=53281285;SVLEN=21066;END=53302351;STRANDS=++:78,--:11;IMPRECISE;CIPOS=-28,50;CIEND=-37,98;CIPOS95=-20,20;CIEND95=-37,43;SU=89;PE=89;SR=0;ALG=PROD;AF=0.0004103;NSAMP=12;MSQ=23.32;AC=12;AN=29246;NFAM=12
chr19	53281457	572616_1	N	N]chr19:53302317]	558.67	LOW	SVTYPE=BND;POS=53281457;STRANDS=++:9;IMPRECISE;CIPOS=-50,299;CIEND=-50,494;CIPOS95=-37,37;CIEND95=-50,122;MATEID=572616_2;EVENT=572616;SU=9;PE=9;SR=0;ALG=PROD;AF=0.0004445;NSAMP=13;MSQ=31.62;AC=13;AN=29246;NFAM=13
chr19	53281519	572613_1	N	[chr19:53302108[N	134.84	LOW	SVTYPE=BND;POS=53281519;STRANDS=--:16;IMPRECISE;CIPOS=-335,29;CIEND=-337,34;CIPOS95=-59,29;CIEND95=-60,34;MATEID=572613_2;EVENT=572613;SU=16;PE=16;SR=0;ALG=PROD;AF=0.0002052;NSAMP=6;MSQ=21.96;AC=6;AN=29246;NFAM=6
chr19	53282791	572603	N	<INV>	626224	LOW	SVTYPE=INV;POS=53282791;SVLEN=17680;END=53300471;STRANDS=++:19,--:2501;IMPRECISE;CIPOS=-795,802;CIEND=-656,463;CIPOS95=-651,651;CIEND95=-277,277;SU=2520;PE=2520;SR=0;ALG=SUM;AF=0.1257;NSAMP=3677;MSQ=120.63;RETAINED;AC=3677;AN=29246;NFAM=3543
chr19	53282817	572610_1	N	[chr19:53300603[N	499432	LOW	SVTYPE=BND;POS=53282817;STRANDS=--:150;IMPRECISE;CIPOS=-93,228;CIEND=-631,253;CIPOS95=-93,166;CIEND95=-205,205;MATEID=572610_2;EVENT=572610;SU=150;PE=150;SR=0;ALG=SUM;AF=0.1163;NSAMP=3400;MSQ=106.08;AC=3400;AN=29246;NFAM=3283
chr19	53283347	572619_1	N	N]chr19:53356717]	12.11	LOW	SVTYPE=BND;POS=53283347;STRANDS=++:4;IMPRECISE;CIPOS=-10,728;CIEND=-10,633;CIPOS95=-2,157;CIEND95=-2,142;MATEID=572619_2;EVENT=572619;SU=4;PE=4;SR=0;ALG=PROD;AF=3.419e-05;NSAMP=1;MSQ=12.11;AC=1;AN=29246;NFAM=1
chr19	53283524	572617_1	N	N]chr19:53300806]	2375.93	LOW	SVTYPE=BND;POS=53283524;STRANDS=++:21;IMPRECISE;CIPOS=-50,117;CIEND=-50,207;CIPOS95=-27,27;CIEND95=-17,17;MATEID=572617_2;EVENT=572617;SU=21;PE=21;SR=0;ALG=PROD;AF=0.0002052;NSAMP=6;MSQ=79.17;AC=6;AN=29246;NFAM=6
chr19	53285397	572620	N	<INV>	1.26378e+06	LOW	SVTYPE=INV;POS=53285397;SVLEN=13327;END=53298724;STRANDS=++:85664,--:30;IMPRECISE;CIPOS=-211,1167;CIEND=-233,784;CIPOS95=-83,83;CIEND95=-78,78;SU=85694;PE=85694;SR=0;ALG=SUM;AF=0.2403;NSAMP=7029;MSQ=116.03;RETAINED;AC=7029;AN=29246;NFAM=6704
chr19	53285920	572624_1	N	N]chr19:53298726]	1.19127e+06	LOW	SVTYPE=BND;POS=53285920;STRANDS=++:81;IMPRECISE;CIPOS=-524,80;CIEND=-59,471;CIPOS95=-444,80;CIEND95=-59,99;MATEID=572624_2;EVENT=572624;SU=81;PE=81;SR=0;ALG=SUM;AF=0.234;NSAMP=6845;MSQ=110.26;RETAINED;AC=6845;AN=29246;NFAM=6522
chr19	53286033	572627_1	N	[chr19:53297979[N	61.51	LOW	SVTYPE=BND;POS=53286033;STRANDS=--:11;IMPRECISE;CIPOS=-424,29;CIEND=-324,29;CIPOS95=-63,29;CIEND95=-55,29;MATEID=572627_2;EVENT=572627;SU=11;PE=11;SR=0;ALG=PROD;AF=0.0001026;NSAMP=3;MSQ=18.7;AC=3;AN=29246;NFAM=3
chr19	53286257	572626_1	N	N]chr19:53298058]	286.98	LOW	SVTYPE=BND;POS=53286257;STRANDS=++:23;IMPRECISE;CIPOS=-40,180;CIEND=-30,185;CIPOS95=-14,14;CIEND95=-15,15;MATEID=572626_2;EVENT=572626;SU=23;PE=23;SR=0;ALG=PROD;AF=6.839e-05;NSAMP=2;MSQ=31.58;AC=2;AN=29246;NFAM=2
chr19	53287450	264448_1	N	N[chr19:53295867[	294470	LOW	SVTYPE=BND;POS=53287450;STRANDS=+-:6;IMPRECISE;CIPOS=-9,582;CIEND=-588,9;CIPOS95=-1,130;CIEND95=-114,2;MATEID=264448_2;EVENT=264448;SU=6;PE=6;SR=0;ALG=PROD;AF=0.08729;NSAMP=2442;MSQ=76.2;RECLASSIFIED;AC=2553;AN=29246;NFAM=2341
chr19	53287452	264447_1	N	N[chr19:53288570[	36991.6	LOW	SVTYPE=BND;POS=53287452;STRANDS=+-:13;IMPRECISE;CIPOS=-9,314;CIEND=-247,9;CIPOS95=-1,59;CIEND95=-53,2;MATEID=264447_2;EVENT=264447;SU=13;PE=13;SR=0;ALG=PROD;AF=0.03029;NSAMP=886;MSQ=27.27;RECLASSIFIED;AC=886;AN=29246;NFAM=871
chr19	53288570	264447_2	N	]chr19:53287452]N	36991.6	LOW	SVTYPE=BND;POS=53287452;STRANDS=+-:13;IMPRECISE;CIPOS=-247,9;CIEND=-9,314;CIPOS95=-53,2;CIEND95=-1,59;MATEID=264447_1;EVENT=264447;SECONDARY;SU=13;PE=13;SR=0;ALG=PROD;AF=0.03029;NSAMP=886;MSQ=27.27;RECLASSIFIED;AC=886;AN=29246;NFAM=871
chr19	53289648	572634_1	N	N]chr19:53369170]	535.84	PASS	SVTYPE=BND;POS=53289648;STRANDS=++:33;CIPOS=-10,9;CIEND=-10,9;CIPOS95=0,0;CIEND95=0,0;MATEID=572634_2;EVENT=572634;SU=33;PE=18;SR=15;ALG=PROD;AF=3.419e-05;NSAMP=1;MSQ=17.79;AC=1;AN=29246;NFAM=1
chr19	53289692	264449	N	<DEL>	548.95	PASS	SVTYPE=DEL;POS=53289692;SVLEN=-3562;END=53293254;STRANDS=+-:12;CIPOS=-10,6;CIEND=-10,9;CIPOS95=0,0;CIEND95=0,0;SU=12;PE=0;SR=12;ALG=PROD;AF=3.419e-05;NSAMP=1;MSQ=548.43;AC=1;AN=29246;NFAM=1
chr19	53292414	6622_2	N	N]chr1:21389780]	83.66	LOW	SVTYPE=BND;POS=53292414;STRANDS=++:5;IMPRECISE;CIPOS=-10,604;CIEND=-10,550;CIPOS95=0,214;CIEND95=-1,163;MATEID=6622_1;EVENT=6622;SECONDARY;SU=5;PE=5;SR=0;ALG=PROD;AF=3.419e-05;NSAMP=1;MSQ=83.66;AC=1;AN=29246;NFAM=1
chr19	53293263	31876_2	N	N]chr13:54274205]	113.02	LOW	SVTYPE=BND;POS=53293263;STRANDS=++:4;IMPRECISE;CIPOS=-30,29;CIEND=-29,29;CIPOS95=-1,1;CIEND95=-1,1;MATEID=31876_1;EVENT=31876;SECONDARY;SU=4;PE=2;SR=2;ALG=PROD;AF=0.0002735;NSAMP=8;MSQ=11.75;AC=8;AN=29246;NFAM=8
chr19	53293330	31875_2	N	[chr13:54274113[N	140.25	LOW	SVTYPE=BND;POS=53293330;STRANDS=--:4;IMPRECISE;CIPOS=-396,29;CIEND=-550,29;CIPOS95=-116,29;CIEND95=-168,29;MATEID=31875_1;EVENT=31875;SECONDARY;SU=4;PE=4;SR=0;ALG=PROD;AF=0.000171;NSAMP=5;MSQ=24.34;AC=5;AN=29246;NFAM=5
chr19	53295867	264448_2	N	]chr19:53287450]N	294470	LOW	SVTYPE=BND;POS=53287450;STRANDS=+-:6;IMPRECISE;CIPOS=-588,9;CIEND=-9,582;CIPOS95=-114,2;CIEND95=-1,130;MATEID=264448_1;EVENT=264448;SECONDARY;SU=6;PE=6;SR=0;ALG=PROD;AF=0.08729;NSAMP=2442;MSQ=76.2;RECLASSIFIED;AC=2553;AN=29246;NFAM=2341
chr19	53296236	264450	N	<DEL>	4093.3	PASS	SVTYPE=DEL;POS=53296236;SVLEN=-5929;END=53302165;STRANDS=+-:101;CIPOS=-6,5;CIEND=-6,4;CIPOS95=0,0;CIEND95=0,0;SU=101;PE=40;SR=61;ALG=PROD;AF=0.0003419;NSAMP=10;MSQ=409.33;AC=10;AN=29246;NFAM=7
chr19	53297979	572627_2	N	[chr19:53286033[N	61.51	LOW	SVTYPE=BND;POS=53297979;STRANDS=--:11;IMPRECISE;CIPOS=-324,29;CIEND=-424,29;CIPOS95=-55,29;CIEND95=-63,29;MATEID=572627_1;EVENT=572627;SECONDARY;SU=11;PE=11;SR=0;ALG=PROD;AF=0.0001026;NSAMP=3;MSQ=18.7;AC=3;AN=29246;NFAM=3
chr19	53298058	572626_2	N	N]chr19:53286257]	286.98	LOW	SVTYPE=BND;POS=53298058;STRANDS=++:23;IMPRECISE;CIPOS=-30,185;CIEND=-40,180;CIPOS95=-15,15;CIEND95=-14,14;MATEID=572626_1;EVENT=572626;SECONDARY;SU=23;PE=23;SR=0;ALG=PROD;AF=6.839e-05;NSAMP=2;MSQ=31.58;AC=2;AN=29246;NFAM=2
chr19	53298726	572624_2	N	N]chr19:53285920]	1.19127e+06	LOW	SVTYPE=BND;POS=53298726;STRANDS=++:81;IMPRECISE;CIPOS=-59,471;CIEND=-524,80;CIPOS95=-59,99;CIEND95=-444,80;MATEID=572624_1;EVENT=572624;SECONDARY;SU=81;PE=81;SR=0;ALG=SUM;AF=0.234;NSAMP=6845;MSQ=110.26;RETAINED;AC=6845;AN=29246;NFAM=6522
chr19	53300603	572610_2	N	[chr19:53282817[N	499432	LOW	SVTYPE=BND;POS=53300603;STRANDS=--:150;IMPRECISE;CIPOS=-631,253;CIEND=-93,228;CIPOS95=-205,205;CIEND95=-93,166;MATEID=572610_1;EVENT=572610;SECONDARY;SU=150;PE=150;SR=0;ALG=SUM;AF=0.1163;NSAMP=3400;MSQ=106.08;AC=3400;AN=29246;NFAM=3283
chr19	53300806	572617_2	N	N]chr19:53283524]	2375.93	LOW	SVTYPE=BND;POS=53300806;STRANDS=++:21;IMPRECISE;CIPOS=-50,207;CIEND=-50,117;CIPOS95=-17,17;CIEND95=-27,27;MATEID=572617_1;EVENT=572617;SECONDARY;SU=21;PE=21;SR=0;ALG=PROD;AF=0.0002052;NSAMP=6;MSQ=79.17;AC=6;AN=29246;NFAM=6
chr19	53302108	572613_2	N	[chr19:53281519[N	134.84	LOW	SVTYPE=BND;POS=53302108;STRANDS=--:16;IMPRECISE;CIPOS=-337,34;CIEND=-335,29;CIPOS95=-60,34;CIEND95=-59,29;MATEID=572613_1;EVENT=572613;SECONDARY;SU=16;PE=16;SR=0;ALG=PROD;AF=0.0002052;NSAMP=6;MSQ=21.96;AC=6;AN=29246;NFAM=6
chr19	53302317	572616_2	N	N]chr19:53281457]	558.67	LOW	SVTYPE=BND;POS=53302317;STRANDS=++:9;IMPRECISE;CIPOS=-50,494;CIEND=-50,299;CIPOS95=-50,122;CIEND95=-37,37;MATEID=572616_1;EVENT=572616;SECONDARY;SU=9;PE=9;SR=0;ALG=PROD;AF=0.0004445;NSAMP=13;MSQ=31.62;AC=13;AN=29246;NFAM=13
chr19	53303124	572612_2	N	N]chr19:53280564]	7858.33	LOW	SVTYPE=BND;POS=53303124;STRANDS=++:24;IMPRECISE;CIPOS=-51,981;CIEND=-477,449;CIPOS95=-51,489;CIEND95=-434,434;MATEID=572612_1;EVENT=572612;SECONDARY;SU=24;PE=24;SR=0;ALG=SUM;AF=0.004753;NSAMP=139;MSQ=49.25;AC=139;AN=29246;NFAM=136
chr19	53304808	572618_2	N	N]chr19:53279370]	71.58	LOW	SVTYPE=BND;POS=53304808;STRANDS=++:13;IMPRECISE;CIPOS=-30,619;CIEND=-447,144;CIPOS95=-30,134;CIEND95=-415,144;MATEID=572618_1;EVENT=572618;SECONDARY;SU=13;PE=13;SR=0;ALG=SUM;AF=3.419e-05;NSAMP=1;MSQ=53.79;AC=1;AN=29246;NFAM=1
chr19	53307229	572598_2	N	[chr19:53276432[N	871.68	LOW	SVTYPE=BND;POS=53307229;STRANDS=--:53;IMPRECISE;CIPOS=-483,238;CIEND=-715,145;CIPOS95=-179,179;CIEND95=-177,145;MATEID=572598_1;EVENT=572598;SECONDARY;SU=53;PE=53;SR=0;ALG=SUM;AF=0.0002735;NSAMP=8;MSQ=98.38;AC=8;AN=29246;NFAM=8
chr19	53307335	572599_2	N	N]chr19:53276679]	707.28	LOW	SVTYPE=BND;POS=53307335;STRANDS=++:47;IMPRECISE;CIPOS=-331,454;CIEND=-227,515;CIPOS95=-238,238;CIEND95=-181,181;MATEID=572599_1;EVENT=572599;SECONDARY;SU=47;PE=47;SR=0;ALG=SUM;AF=0.0003419;NSAMP=10;MSQ=65.98;AC=10;AN=29246;NFAM=10
chr19	53312270	572596_2	N	N]chr19:53272331]	673761	LOW	SVTYPE=BND;POS=53312270;STRANDS=++:80;IMPRECISE;CIPOS=-180,661;CIEND=-190,306;CIPOS95=-180,198;CIEND95=-131,131;MATEID=572596_1;EVENT=572596;SECONDARY;SU=80;PE=80;SR=0;ALG=SUM;AF=0.1453;NSAMP=4248;MSQ=84.92;AC=4248;AN=29246;NFAM=3993
chr19	53317549	264451	N	<DEL:ME:SINE|Alu|AluYa5>	6.14118e+06	PASS	SVTYPE=MEI;POS=53317549;SVLEN=-302;END=53317851;STRANDS=+-:149617;CIPOS=0,0;CIEND=0,0;CIPOS95=0,0;CIEND95=0,0;SU=149617;PE=17023;SR=132594;ALG=PROD;AF=0.2542;NSAMP=6456;MSQ=579.69;MEDGQR=2.98;Q10GQR=2.47;AC=7435;AN=29246;NFAM=6088
chr19	53330310	264452_1	N	N[chr19:53387737[	196.86	LOW	SVTYPE=BND;POS=53330310;STRANDS=+-:20;CIPOS=-30,28;CIEND=-29,23;CIPOS95=0,0;CIEND95=0,0;MATEID=264452_2;EVENT=264452;SU=20;PE=16;SR=4;ALG=PROD;AF=6.839e-05;NSAMP=2;MSQ=98.43;RECLASSIFIED;AC=2;AN=29246;NFAM=2
chr19	53331274	493169_1	N	]chr19:53388110]N	140.85	LOW	SVTYPE=BND;POS=53331274;STRANDS=-+:21;IMPRECISE;CIPOS=-430,29;CIEND=-33,527;CIPOS95=-94,29;CIEND95=-33,94;MATEID=493169_2;EVENT=493169;SU=21;PE=21;SR=0;ALG=SUM;AF=3.419e-05;NSAMP=1;MSQ=140.85;RECLASSIFIED;AC=1;AN=29246;NFAM=1
chr19	53333728	572583_2	N	N]chr19:52942686]	147.36	LOW	SVTYPE=BND;POS=53333728;STRANDS=++:8;IMPRECISE;CIPOS=-30,238;CIEND=-30,475;CIPOS95=-30,60;CIEND95=-30,84;MATEID=572583_1;EVENT=572583;SECONDARY;SU=8;PE=8;SR=0;ALG=PROD;AF=3.419e-05;NSAMP=1;MSQ=146.84;RETAINED;AC=1;AN=29246;NFAM=1
chr19	53334075	572580_2	N	[chr19:52942140[N	3918.5	LOW	SVTYPE=BND;POS=53334075;STRANDS=--:503;IMPRECISE;CIPOS=-981,223;CIEND=-631,320;CIPOS95=-170,170;CIEND95=-168,168;MATEID=572580_1;EVENT=572580;SECONDARY;SU=503;PE=503;SR=0;ALG=SUM;AF=0.001744;NSAMP=51;MSQ=58.18;AC=51;AN=29246;NFAM=51
chr19	53335967	264453_1	N	N[chr19:53336239[	441.32	LOW	SVTYPE=BND;POS=53335967;STRANDS=+-:10;CIPOS=-30,29;CIEND=-30,29;CIPOS95=0,0;CIEND95=0,0;MATEID=264453_2;EVENT=264453;SU=10;PE=3;SR=7;ALG=PROD;AF=0.0001368;NSAMP=4;MSQ=97.94;RECLASSIFIED;AC=4;AN=29246;NFAM=4
chr19	53336239	264453_2	N	]chr19:53335967]N	441.32	LOW	SVTYPE=BND;POS=53335967;STRANDS=+-:10;CIPOS=-30,29;CIEND=-30,29;CIPOS95=0,0;CIEND95=0,0;MATEID=264453_1;EVENT=264453;SECONDARY;SU=10;PE=3;SR=7;ALG=PROD;AF=0.0001368;NSAMP=4;MSQ=97.94;RECLASSIFIED;AC=4;AN=29246;NFAM=4
chr19	53338340	572551_2	N	[chr19:52683531[N	269.16	LOW	SVTYPE=BND;POS=53338340;STRANDS=--:25;IMPRECISE;CIPOS=-397,29;CIEND=-375,30;CIPOS95=-45,29;CIEND95=-30,30;MATEID=572551_1;EVENT=572551;SECONDARY;SU=25;PE=25;SR=0;ALG=PROD;AF=0.0001026;NSAMP=3;MSQ=30.9;AC=3;AN=29246;NFAM=3
chr19	53338603	572585_2	N	[chr19:52978496[N	356179	LOW	SVTYPE=BND;POS=53338603;STRANDS=--:9535;IMPRECISE;CIPOS=-8,1;CIEND=-20,6;CIPOS95=0,0;CIEND95=-1,1;MATEID=572585_1;EVENT=572585;SECONDARY;SU=9535;PE=9532;SR=3;AF=0.1025;NSAMP=2999;MSQ=79.32;RETAINED;AC=2999;AN=29246;NFAM=2876
chr19	53339032	572635	N	<INV>	20.82	LOW	SVTYPE=INV;POS=53339032;SVLEN=1000;END=53340032;STRANDS=++:3,--:5;IMPRECISE;CIPOS=-658,9;CIEND=-740,9;CIPOS95=-190,2;CIEND95=-199,2;SU=8;PE=6;SR=2;ALG=PROD;AF=3.419e-05;NSAMP=1;MSQ=20.76;AC=1;AN=29246;NFAM=1
chr19	53343002	264454_1	N	N[chr19:53343648[	191.76	LOW	SVTYPE=BND;POS=53343002;STRANDS=+-:11;CIPOS=-10,9;CIEND=-7,4;CIPOS95=0,0;CIEND95=0,0;MATEID=264454_2;EVENT=264454;SU=11;PE=6;SR=5;ALG=PROD;AF=6.839e-05;NSAMP=2;MSQ=95.85;RECLASSIFIED;AC=2;AN=29246;NFAM=2
chr19	53343648	264454_2	N	]chr19:53343002]N	191.76	LOW	SVTYPE=BND;POS=53343002;STRANDS=+-:11;CIPOS=-7,4;CIEND=-10,9;CIPOS95=0,0;CIEND95=0,0;MATEID=264454_1;EVENT=264454;SECONDARY;SU=11;PE=6;SR=5;ALG=PROD;AF=6.839e-05;NSAMP=2;MSQ=95.85;RECLASSIFIED;AC=2;AN=29246;NFAM=2
chr19	53344614	21499_2	N	N[chr10:101415465[	18166.4	LOW	SVTYPE=BND;POS=53344614;STRANDS=-+:1136;CIPOS=-1,8;CIEND=-2,3;CIPOS95=0,0;CIEND95=0,0;MATEID=21499_1;EVENT=21499;SECONDARY;SU=1136;PE=930;SR=206;ALG=PROD;AF=0.007659;NSAMP=224;MSQ=56.67;AC=224;AN=29246;NFAM=222
chr19	53344632	21498_2	N	]chr10:101415601]N	36055.9	LOW	SVTYPE=BND;POS=53344632;STRANDS=+-:2888;CIPOS=-1,8;CIEND=-3,1;CIPOS95=0,0;CIEND95=0,0;MATEID=21498_1;EVENT=21498;SECONDARY;SU=2888;PE=2841;SR=47;ALG=PROD;AF=0.01737;NSAMP=508;MSQ=46.34;AC=508;AN=29246;NFAM=498
chr19	53345394	493170	N	<DUP>	98.23	PASS	SVTYPE=DUP;POS=53345394;SVLEN=16425;END=53361819;STRANDS=-+:9;CIPOS=-10,9;CIEND=-8,7;CIPOS95=0,0;CIEND95=0,0;SU=9;PE=5;SR=4;ALG=PROD;AF=3.419e-05;NSAMP=1;MSQ=97.88;AC=1;AN=29246;NFAM=1
chr19	53348361	264455_1	N	N[chr19:53355186[	4380.98	PASS	SVTYPE=BND;POS=53348361;STRANDS=+-:195;CIPOS=-4,3;CIEND=-4,2;CIPOS95=0,0;CIEND95=0,0;MATEID=264455_2;EVENT=264455;SU=195;PE=114;SR=81;ALG=PROD;AF=0.0003761;NSAMP=11;MSQ=368.87;RECLASSIFIED;AC=11;AN=29246;NFAM=9
chr19	53349397	264456_1	N	N[chr19:53349522[	9978.92	LOW	SVTYPE=BND;POS=53349397;STRANDS=+-:119;CIPOS=-5,4;CIEND=-5,4;CIPOS95=0,0;CIEND95=0,0;MATEID=264456_2;EVENT=264456;SU=119;PE=1;SR=118;ALG=PROD;AF=0.001094;NSAMP=32;MSQ=177.86;RECLASSIFIED;AC=32;AN=29246;NFAM=31
chr19	53349522	264456_2	N	]chr19:53349397]N	9978.92	LOW	SVTYPE=BND;POS=53349397;STRANDS=+-:119;CIPOS=-5,4;CIEND=-5,4;CIPOS95=0,0;CIEND95=0,0;MATEID=264456_1;EVENT=264456;SECONDARY;SU=119;PE=1;SR=118;ALG=PROD;AF=0.001094;NSAMP=32;MSQ=177.86;RECLASSIFIED;AC=32;AN=29246;NFAM=31
chr19	53355186	264455_2	N	]chr19:53348361]N	4380.98	PASS	SVTYPE=BND;POS=53348361;STRANDS=+-:195;CIPOS=-4,2;CIEND=-4,3;CIPOS95=0,0;CIEND95=0,0;MATEID=264455_1;EVENT=264455;SECONDARY;SU=195;PE=114;SR=81;ALG=PROD;AF=0.0003761;NSAMP=11;MSQ=368.87;RECLASSIFIED;AC=11;AN=29246;NFAM=9
chr19	53356491	493171	N	<DUP>	635.89	PASS	SVTYPE=DUP;POS=53356491;SVLEN=427;END=53356918;STRANDS=-+:60;CIPOS=-28,30;CIEND=-22,21;CIPOS95=0,0;CIEND95=0,0;SU=60;PE=26;SR=34;ALG=PROD;AF=0.0004445;NSAMP=13;MSQ=33.08;AC=13;AN=29246;NFAM=13
chr19	53356717	572619_2	N	N]chr19:53283347]	12.11	LOW	SVTYPE=BND;POS=53356717;STRANDS=++:4;IMPRECISE;CIPOS=-10,633;CIEND=-10,728;CIPOS95=-2,142;CIEND95=-2,157;MATEID=572619_1;EVENT=572619;SECONDARY;SU=4;PE=4;SR=0;ALG=PROD;AF=3.419e-05;NSAMP=1;MSQ=12.11;AC=1;AN=29246;NFAM=1
chr19	53360060	264430_2	N	]chr19:53184771]N	23.81	LOW	SVTYPE=BND;POS=53184771;STRANDS=+-:5;IMPRECISE;CIPOS=-440,9;CIEND=-10,230;CIPOS95=-117,2;CIEND95=-2,76;MATEID=264430_1;EVENT=264430;SECONDARY;SU=5;PE=5;SR=0;ALG=PROD;AF=3.419e-05;NSAMP=1;MSQ=23.81;RECLASSIFIED;AC=1;AN=29246;NFAM=1
chr19	53360186	264457_1	N	N[chr19:54322443[	30030.6	LOW	SVTYPE=BND;POS=53360186;STRANDS=+-:1382;IMPRECISE;CIPOS=-9,85;CIEND=-163,14;CIPOS95=-2,2;CIEND95=-6,6;MATEID=264457_2;EVENT=264457;SU=1382;PE=1382;SR=0;ALG=PROD;AF=0.01799;NSAMP=526;MSQ=46.45;RECLASSIFIED;AC=526;AN=29246;NFAM=521
chr19	53360241	493172_1	N	]chr19:54322682]N	3991.48	LOW	SVTYPE=BND;POS=53360241;STRANDS=-+:318;IMPRECISE;CIPOS=-194,9;CIEND=-10,275;CIPOS95=-3,3;CIEND95=-10,11;MATEID=493172_2;EVENT=493172;SU=318;PE=318;SR=0;ALG=PROD;AF=0.005368;NSAMP=157;MSQ=20.92;RECLASSIFIED;AC=157;AN=29246;NFAM=157
chr19	53360344	493164_2	N	N[chr19:53184861[	52.11	LOW	SVTYPE=BND;POS=53184861;STRANDS=-+:6;IMPRECISE;CIPOS=-10,352;CIEND=-380,9;CIPOS95=-2,90;CIEND95=-100,2;MATEID=493164_1;EVENT=493164;SECONDARY;SU=6;PE=6;SR=0;ALG=PROD;AF=3.419e-05;NSAMP=1;MSQ=51.94;RECLASSIFIED;AC=1;AN=29246;NFAM=1
chr19	53363903	264210_2	N	]chr19:52519136]N	731.3	LOW	SVTYPE=BND;POS=52519136;STRANDS=+-:58;IMPRECISE;CIPOS=-273,15;CIEND=-34,128;CIPOS95=-29,15;CIEND95=-8,8;MATEID=264210_1;EVENT=264210;SECONDARY;SU=58;PE=58;SR=0;ALG=PROD;AF=0.0002393;NSAMP=7;MSQ=96.79;RECLASSIFIED;AC=7;AN=29246;NFAM=6
chr19	53364172	493068_2	N	N[chr19:52519173[	218.47	LOW	SVTYPE=BND;POS=52519173;STRANDS=-+:30;IMPRECISE;CIPOS=-27,376;CIEND=-298,29;CIPOS95=-27,55;CIEND95=-18,18;MATEID=493068_1;EVENT=493068;SECONDARY;SU=30;PE=30;SR=0;ALG=PROD;AF=0.0001368;NSAMP=4;MSQ=44.27;RECLASSIFIED;AC=4;AN=29246;NFAM=4
chr19	53366032	572560_2	N	[chr19:52689776[N	1.95816e+06	LOW	SVTYPE=BND;POS=53366032;STRANDS=--:25;IMPRECISE;CIPOS=-138,49;CIEND=-301,49;CIPOS95=-6,6;CIEND95=-62,49;MATEID=572560_1;EVENT=572560;SECONDARY;SU=25;PE=25;SR=0;ALG=PROD;AF=0.2486;NSAMP=7272;MSQ=157.61;AC=7272;AN=29246;NFAM=6764
chr19	53366144	572564_2	N	N]chr19:52690152]	2.91688e+06	LOW	SVTYPE=BND;POS=53366144;STRANDS=++:12;IMPRECISE;CIPOS=-41,40;CIEND=-50,279;CIPOS95=-1,1;CIEND95=-50,52;MATEID=572564_1;EVENT=572564;SECONDARY;SU=12;PE=12;SR=0;ALG=PROD;AF=0.2666;NSAMP=7798;MSQ=208.89;RETAINED;AC=7798;AN=29246;NFAM=7190
chr19	53366350	572559_2	N	[chr19:52689435[N	2.20395e+06	LOW	SVTYPE=BND;POS=53366350;STRANDS=--:35;IMPRECISE;CIPOS=-66,49;CIEND=-40,42;CIPOS95=-11,11;CIEND95=-1,1;MATEID=572559_1;EVENT=572559;SECONDARY;SU=35;PE=35;SR=0;ALG=PROD;AF=0.2579;NSAMP=7544;MSQ=172.35;AC=7544;AN=29246;NFAM=7021
chr19	53366535	572563_2	N	N]chr19:52690103]	2.83419e+06	LOW	SVTYPE=BND;POS=53366535;STRANDS=++:49;IMPRECISE;CIPOS=-37,40;CIEND=-50,160;CIPOS95=0,0;CIEND95=-10,10;MATEID=572563_1;EVENT=572563;SECONDARY;SU=49;PE=49;SR=0;ALG=PROD;AF=0.266;NSAMP=7778;MSQ=202.63;AC=7778;AN=29246;NFAM=7175
chr19	53366691	493176_1	N	]chr19:53469894]N	15867.3	LOW	SVTYPE=BND;POS=53366691;STRANDS=-+:2539;IMPRECISE;CIPOS=-819,335;CIEND=-408,952;CIPOS95=-172,172;CIEND95=-213,213;MATEID=493176_2;EVENT=493176;SU=2539;PE=2539;SR=0;ALG=SUM;AF=0.01337;NSAMP=391;MSQ=28.02;RETAINED;RECLASSIFIED;AC=391;AN=29246;NFAM=375
chr19	53366695	493173_1	N	]chr19:53396192]N	34.63	LOW	SVTYPE=BND;POS=53366695;STRANDS=-+:5;IMPRECISE;CIPOS=-465,9;CIEND=-10,413;CIPOS95=-121,1;CIEND95=-2,125;MATEID=493173_2;EVENT=493173;SU=5;PE=5;SR=0;ALG=PROD;AF=3.419e-05;NSAMP=1;MSQ=31.52;RECLASSIFIED;AC=1;AN=29246;NFAM=1
chr19	53366717	264458_1	N	N[chr19:53432900[	4182.13	LOW	SVTYPE=BND;POS=53366717;STRANDS=+-:417;IMPRECISE;CIPOS=-138,794;CIEND=-798,287;CIPOS95=-138,195;CIEND95=-107,107;MATEID=264458_2;EVENT=264458;SU=417;PE=417;SR=0;ALG=SUM;AF=0.002667;NSAMP=78;MSQ=44.69;RETAINED;RECLASSIFIED;AC=78;AN=29246;NFAM=77
chr19	53366787	493175_1	N	]chr19:53433128]N	1038.47	LOW	SVTYPE=BND;POS=53366787;STRANDS=-+:271;IMPRECISE;CIPOS=-680,206;CIEND=-306,704;CIPOS95=-115,115;CIEND95=-118,118;MATEID=493175_2;EVENT=493175;SU=271;PE=271;SR=0;ALG=SUM;AF=0.001368;NSAMP=40;MSQ=18.72;RECLASSIFIED;AC=40;AN=29246;NFAM=39
chr19	53366928	264462_1	N	N[chr19:53469740[	33777	LOW	SVTYPE=BND;POS=53366928;STRANDS=+-:18;IMPRECISE;CIPOS=-62,574;CIEND=-57,266;CIPOS95=-62,147;CIEND95=-57,213;MATEID=264462_2;EVENT=264462;SU=18;PE=18;SR=0;ALG=SUM;AF=0.01655;NSAMP=484;MSQ=52.57;RETAINED;RECLASSIFIED;AC=484;AN=29246;NFAM=469
chr19	53367376	493174_1	N	]chr19:53396883]N	21.27	LOW	SVTYPE=BND;POS=53367376;STRANDS=-+:4;IMPRECISE;CIPOS=-555,9;CIEND=-10,680;CIPOS95=-128,2;CIEND95=-2,146;MATEID=493174_2;EVENT=493174;SU=4;PE=4;SR=0;ALG=PROD;AF=3.419e-05;NSAMP=1;MSQ=20.16;RECLASSIFIED;AC=1;AN=29246;NFAM=1
chr19	53368262	264464	N	<DEL>	320.55	PASS	SVTYPE=DEL;POS=53368262;SVLEN=-5156;END=53373418;STRANDS=+-:16;CIPOS=-4,3;CIEND=-10,9;CIPOS95=0,0;CIEND95=0,0;SU=16;PE=7;SR=9;ALG=PROD;AF=3.419e-05;NSAMP=1;MSQ=320.55;AC=1;AN=29246;NFAM=1
chr19	53369170	572634_2	N	N]chr19:53289648]	535.84	PASS	SVTYPE=BND;POS=53369170;STRANDS=++:33;CIPOS=-10,9;CIEND=-10,9;CIPOS95=0,0;CIEND95=0,0;MATEID=572634_1;EVENT=572634;SECONDARY;SU=33;PE=18;SR=15;ALG=PROD;AF=3.419e-05;NSAMP=1;MSQ=17.79;AC=1;AN=29246;NFAM=1
chr19	53369414	264465	N	<DEL>	935226	PASS	SVTYPE=DEL;POS=53369414;SVLEN=-460;END=53369874;STRANDS=+-:131;CIPOS=-10,7;CIEND=-10,9;CIPOS95=0,0;CIEND95=0,0;SU=131;PE=117;SR=14;ALG=PROD;AF=0.1084;NSAMP=2535;MSQ=187.75;MEDGQR=2.53;Q10GQR=2.06;AC=2723;AN=25110;NFAM=2384
chr19	53369731	572636	N	<INV>	638601	LOW	SVTYPE=INV;POS=53369731;SVLEN=698;END=53370429;STRANDS=++:8,--:1;IMPRECISE;CIPOS=-9,9;CIEND=-10,9;CIPOS95=0,1;CIEND95=-1,1;SU=9;PE=6;SR=3;ALG=PROD;AF=0.3566;NSAMP=6162;MSQ=56.31;AC=10429;AN=29246;NFAM=5727
chr19	53370418	572637_1	N	[chr19:53371203[N	12.34	LOW	SVTYPE=BND;POS=53370418;STRANDS=--:4;IMPRECISE;CIPOS=-10,8;CIEND=-10,8;CIPOS95=-1,0;CIEND95=-1,0;MATEID=572637_2;EVENT=572637;SU=4;PE=0;SR=4;ALG=PROD;AF=3.419e-05;NSAMP=1;MSQ=9.36;AC=1;AN=29246;NFAM=1
chr19	53371203	572637_2	N	[chr19:53370418[N	12.34	LOW	SVTYPE=BND;POS=53371203;STRANDS=--:4;IMPRECISE;CIPOS=-10,8;CIEND=-10,8;CIPOS95=-1,0;CIEND95=-1,0;MATEID=572637_1;EVENT=572637;SECONDARY;SU=4;PE=0;SR=4;ALG=PROD;AF=3.419e-05;NSAMP=1;MSQ=9.36;AC=1;AN=29246;NFAM=1
chr19	53372921	493178	N	<DUP>	336.33	PASS	SVTYPE=DUP;POS=53372921;SVLEN=111609;END=53484530;STRANDS=-+:24;IMPRECISE;CIPOS=-365,9;CIEND=-10,182;CIPOS95=-31,0;CIEND95=-2,30;SU=24;PE=24;SR=0;ALG=PROD;AF=3.419e-05;NSAMP=1;MSQ=335.65;AC=1;AN=29246;NFAM=1
chr19	53375640	572577_2	N	[chr19:52915822[N	257.38	LOW	SVTYPE=BND;POS=53375640;STRANDS=--:29;IMPRECISE;CIPOS=-1140,49;CIEND=-724,51;CIPOS95=-508,49;CIEND95=-140,51;MATEID=572577_1;EVENT=572577;SECONDARY;SU=29;PE=29;SR=0;ALG=SUM;AF=0.0003761;NSAMP=11;MSQ=17.38;AC=11;AN=29246;NFAM=11
chr19	53375836	572571_2	N	N]chr19:52888202]	9568.5	LOW	SVTYPE=BND;POS=53375836;STRANDS=++:412;IMPRECISE;CIPOS=-10,320;CIEND=-10,200;CIPOS95=-10,20;CIEND95=-2,2;MATEID=572571_1;EVENT=572571;SECONDARY;SU=412;PE=412;SR=0;ALG=PROD;AF=0.006941;NSAMP=203;MSQ=36.73;AC=203;AN=29246;NFAM=201
chr19	53377614	264467	N	<DEL>	377.34	PASS	SVTYPE=DEL;POS=53377614;SVLEN=-1535;END=53379149;STRANDS=+-:20;IMPRECISE;CIPOS=-10,9;CIEND=-10,5;CIPOS95=-1,1;CIEND95=-1,0;SU=20;PE=17;SR=3;ALG=PROD;AF=3.419e-05;NSAMP=1;MSQ=377.34;AC=1;AN=29246;NFAM=1
chr19	53382096	264468_1	N	N[chr19:53382400[	744.58	LOW	SVTYPE=BND;POS=53382096;STRANDS=+-:21;CIPOS=-23,22;CIEND=-24,23;CIPOS95=0,0;CIEND95=0,0;MATEID=264468_2;EVENT=264468;SU=21;PE=4;SR=17;ALG=PROD;AF=0.0004445;NSAMP=13;MSQ=55.53;RECLASSIFIED;AC=13;AN=29246;NFAM=13
chr19	53382322	493180_1	N	]chr19:53382917]N	742.34	LOW	SVTYPE=BND;POS=53382322;STRANDS=-+:21;IMPRECISE;CIPOS=-407,29;CIEND=-30,379;CIPOS95=-54,29;CIEND95=-30,51;MATEID=493180_2;EVENT=493180;SU=21;PE=21;SR=0;ALG=PROD;AF=0.0004445;NSAMP=13;MSQ=20.38;RECLASSIFIED;AC=13;AN=29246;NFAM=13
chr19	53382400	264468_2	N	]chr19:53382096]N	744.58	LOW	SVTYPE=BND;POS=53382096;STRANDS=+-:21;CIPOS=-24,23;CIEND=-23,22;CIPOS95=0,0;CIEND95=0,0;MATEID=264468_1;EVENT=264468;SECONDARY;SU=21;PE=4;SR=17;ALG=PROD;AF=0.0004445;NSAMP=13;MSQ=55.53;RECLASSIFIED;AC=13;AN=29246;NFAM=13
chr19	53382917	493180_2	N	N[chr19:53382322[	742.34	LOW	SVTYPE=BND;POS=53382322;STRANDS=-+:21;IMPRECISE;CIPOS=-30,379;CIEND=-407,29;CIPOS95=-30,51;CIEND95=-54,29;MATEID=493180_1;EVENT=493180;SECONDARY;SU=21;PE=21;SR=0;ALG=PROD;AF=0.0004445;NSAMP=13;MSQ=20.38;RECLASSIFIED;AC=13;AN=29246;NFAM=13
chr19	53386374	264470_1	N	N[chr19:53386467[	66800.5	LOW	SVTYPE=BND;POS=53386374;STRANDS=+-:34;CIPOS=-9,8;CIEND=-9,8;CIPOS95=0,0;CIEND95=0,0;MATEID=264470_2;EVENT=264470;SU=34;PE=3;SR=31;ALG=PROD;AF=0.02742;NSAMP=766;MSQ=73.94;RECLASSIFIED;AC=802;AN=29246;NFAM=743
chr19	53386467	264470_2	N	]chr19:53386374]N	66800.5	LOW	SVTYPE=BND;POS=53386374;STRANDS=+-:34;CIPOS=-9,8;CIEND=-9,8;CIPOS95=0,0;CIEND95=0,0;MATEID=264470_1;EVENT=264470;SECONDARY;SU=34;PE=3;SR=31;ALG=PROD;AF=0.02742;NSAMP=766;MSQ=73.94;RECLASSIFIED;AC=802;AN=29246;NFAM=743
chr19	53387737	264452_2	N	]chr19:53330310]N	196.86	LOW	SVTYPE=BND;POS=53330310;STRANDS=+-:20;CIPOS=-29,23;CIEND=-30,28;CIPOS95=0,0;CIEND95=0,0;MATEID=264452_1;EVENT=264452;SECONDARY;SU=20;PE=16;SR=4;ALG=PROD;AF=6.839e-05;NSAMP=2;MSQ=98.43;RECLASSIFIED;AC=2;AN=29246;NFAM=2
chr19	53388110	493169_2	N	N[chr19:53331274[	140.85	LOW	SVTYPE=BND;POS=53331274;STRANDS=-+:21;IMPRECISE;CIPOS=-33,527;CIEND=-430,29;CIPOS95=-33,94;CIEND95=-94,29;MATEID=493169_1;EVENT=493169;SECONDARY;SU=21;PE=21;SR=0;ALG=SUM;AF=3.419e-05;NSAMP=1;MSQ=140.85;RECLASSIFIED;AC=1;AN=29246;NFAM=1
chr19	53389698	264471	N	<DEL>	368.65	PASS	SVTYPE=DEL;POS=53389698;SVLEN=-89;END=53389787;STRANDS=+-:12;CIPOS=-10,9;CIEND=-10,9;CIPOS95=0,0;CIEND95=0,0;SU=12;PE=0;SR=12;ALG=PROD;AF=3.419e-05;NSAMP=1;MSQ=368.65;AC=1;AN=29246;NFAM=1
chr19	53391189	87827_2	N	N[chr5:45015856[	2289.66	LOW	SVTYPE=BND;POS=53391189;STRANDS=-+:66;IMPRECISE;CIPOS=-30,205;CIEND=-526,9;CIPOS95=-11,11;CIEND95=-57,9;MATEID=87827_1;EVENT=87827;SECONDARY;SU=66;PE=66;SR=0;ALG=PROD;AF=0.002017;NSAMP=59;MSQ=27.79;AC=59;AN=29246;NFAM=59
chr19	53391192	48196_2	N	N]chr2:210735305]	11315	LOW	SVTYPE=BND;POS=53391192;STRANDS=++:5;CIPOS=-10,9;CIEND=-10,9;CIPOS95=0,0;CIEND95=0,0;MATEID=48196_1;EVENT=48196;SECONDARY;SU=5;PE=0;SR=5;ALG=PROD;AF=0.009027;NSAMP=264;MSQ=32.94;AC=264;AN=29246;NFAM=262
chr19	53391192	6623_2	N	N]chr1:245885068]	13595.9	LOW	SVTYPE=BND;POS=53391192;STRANDS=++:4;CIPOS=-9,8;CIEND=-9,8;CIPOS95=0,0;CIEND95=0,0;MATEID=6623_1;EVENT=6623;SECONDARY;SU=4;PE=0;SR=4;ALG=PROD;AF=0.01026;NSAMP=300;MSQ=34.69;AC=300;AN=29246;NFAM=298
chr19	53391193	65139_2	N	N]chr3:106999342]	6946.82	LOW	SVTYPE=BND;POS=53391193;STRANDS=++:4;IMPRECISE;CIPOS=-30,474;CIEND=-30,509;CIPOS95=-30,148;CIEND95=-30,167;MATEID=65139_1;EVENT=65139;SECONDARY;SU=4;PE=4;SR=0;ALG=PROD;AF=0.005608;NSAMP=164;MSQ=32.62;AC=164;AN=29246;NFAM=164
chr19	53391194	65138_2	N	[chr3:106999189[N	248.21	LOW	SVTYPE=BND;POS=53391194;STRANDS=--:8;IMPRECISE;CIPOS=-453,29;CIEND=-652,29;CIPOS95=-92,29;CIEND95=-182,29;MATEID=65138_1;EVENT=65138;SECONDARY;SU=8;PE=8;SR=0;ALG=PROD;AF=0.0004445;NSAMP=13;MSQ=16.05;AC=13;AN=29246;NFAM=13
chr19	53391194	77355_2	N	N]chr4:28310373]	13001.1	LOW	SVTYPE=BND;POS=53391194;STRANDS=++:4;CIPOS=-9,8;CIEND=-9,8;CIPOS95=0,0;CIEND95=0,0;MATEID=77355_1;EVENT=77355;SECONDARY;SU=4;PE=0;SR=4;ALG=PROD;AF=0.01043;NSAMP=305;MSQ=33.33;AC=305;AN=29246;NFAM=303
chr19	53391532	256711_2	N	]chr19:15322858]N	25.8	LOW	SVTYPE=BND;POS=15322858;STRANDS=+-:4;CIPOS=-9,8;CIEND=-9,8;CIPOS95=0,0;CIEND95=0,0;MATEID=256711_1;EVENT=256711;SECONDARY;SU=4;PE=0;SR=4;ALG=PROD;AF=3.419e-05;NSAMP=1;MSQ=17.91;RECLASSIFIED;AC=1;AN=29246;NFAM=1
chr19	53396011	572572_2	N	[chr19:52892899[N	47.83	LOW	SVTYPE=BND;POS=53396011;STRANDS=--:10;IMPRECISE;CIPOS=-650,29;CIEND=-436,29;CIPOS95=-77,29;CIEND95=-46,29;MATEID=572572_1;EVENT=572572;SECONDARY;SU=10;PE=10;SR=0;ALG=PROD;AF=3.419e-05;NSAMP=1;MSQ=17.85;AC=1;AN=29246;NFAM=1
chr19	53396035	493181_1	N	]chr19:53433055]N	453.17	LOW	SVTYPE=BND;POS=53396035;STRANDS=-+:44;IMPRECISE;CIPOS=-455,335;CIEND=-102,460;CIPOS95=-288,288;CIEND95=-102,203;MATEID=493181_2;EVENT=493181;SU=44;PE=44;SR=0;ALG=SUM;AF=0.0002393;NSAMP=7;MSQ=34.51;RECLASSIFIED;AC=7;AN=29246;NFAM=7
chr19	53396192	493173_2	N	N[chr19:53366695[	34.63	LOW	SVTYPE=BND;POS=53366695;STRANDS=-+:5;IMPRECISE;CIPOS=-10,413;CIEND=-465,9;CIPOS95=-2,125;CIEND95=-121,1;MATEID=493173_1;EVENT=493173;SECONDARY;SU=5;PE=5;SR=0;ALG=PROD;AF=3.419e-05;NSAMP=1;MSQ=31.52;RECLASSIFIED;AC=1;AN=29246;NFAM=1
chr19	53396216	572573_2	N	N]chr19:52892829]	68.26	LOW	SVTYPE=BND;POS=53396216;STRANDS=++:15;IMPRECISE;CIPOS=-30,511;CIEND=-30,295;CIPOS95=-30,97;CIEND95=-30,44;MATEID=572573_1;EVENT=572573;SECONDARY;SU=15;PE=15;SR=0;ALG=PROD;AF=0.0001368;NSAMP=4;MSQ=16.83;AC=4;AN=29246;NFAM=4
chr19	53396354	493186_1	N	]chr19:53470360]N	650122	LOW	SVTYPE=BND;POS=53396354;STRANDS=-+:49;IMPRECISE;CIPOS=-242,52;CIEND=-73,240;CIPOS95=-94,52;CIEND95=-73,78;MATEID=493186_2;EVENT=493186;SU=49;PE=49;SR=0;ALG=SUM;AF=0.2077;NSAMP=6025;MSQ=65.15;RETAINED;RECLASSIFIED;AC=6075;AN=29246;NFAM=5653
chr19	53396507	264477_1	N	N[chr19:53469674[	5663.49	LOW	SVTYPE=BND;POS=53396507;STRANDS=+-:96;IMPRECISE;CIPOS=-486,178;CIEND=-597,92;CIPOS95=-378,178;CIEND95=-109,92;MATEID=264477_2;EVENT=264477;SU=96;PE=96;SR=0;ALG=SUM;AF=0.003966;NSAMP=116;MSQ=40.2;RETAINED;RECLASSIFIED;AC=116;AN=29246;NFAM=116
chr19	53396769	264474_1	N	N[chr19:53433466[	338936	LOW	SVTYPE=BND;POS=53396769;STRANDS=+-:15;IMPRECISE;CIPOS=-30,296;CIEND=-317,29;CIPOS95=-30,49;CIEND95=-56,29;MATEID=264474_2;EVENT=264474;SU=15;PE=15;SR=0;ALG=PROD;AF=0.148;NSAMP=4329;MSQ=50.67;RETAINED;RECLASSIFIED;AC=4329;AN=29246;NFAM=4149
chr19	53396838	29057_2	N	]chr12:54323712]N	11.02	LOW	SVTYPE=BND;POS=53396838;STRANDS=+-:4;IMPRECISE;CIPOS=-554,9;CIEND=-8,665;CIPOS95=-186,1;CIEND95=0,235;MATEID=29057_1;EVENT=29057;SECONDARY;SU=4;PE=4;SR=0;ALG=PROD;AF=3.419e-05;NSAMP=1;MSQ=9.36;AC=1;AN=29246;NFAM=1
chr19	53396883	493174_2	N	N[chr19:53367376[	21.27	LOW	SVTYPE=BND;POS=53367376;STRANDS=-+:4;IMPRECISE;CIPOS=-10,680;CIEND=-555,9;CIPOS95=-2,146;CIEND95=-128,2;MATEID=493174_1;EVENT=493174;SECONDARY;SU=4;PE=4;SR=0;ALG=PROD;AF=3.419e-05;NSAMP=1;MSQ=20.16;RECLASSIFIED;AC=1;AN=29246;NFAM=1
chr19	53396987	493182_1	N	]chr19:53433809]N	19.3	LOW	SVTYPE=BND;POS=53396987;STRANDS=-+:6;IMPRECISE;CIPOS=-516,9;CIEND=-10,545;CIPOS95=-103,2;CIEND95=-2,127;MATEID=493182_2;EVENT=493182;SU=6;PE=6;SR=0;ALG=PROD;AF=3.419e-05;NSAMP=1;MSQ=19.3;RECLASSIFIED;AC=1;AN=29246;NFAM=1
chr19	53397127	264478_1	N	N[chr19:53470342[	33737.4	LOW	SVTYPE=BND;POS=53397127;STRANDS=+-:74;IMPRECISE;CIPOS=-19,106;CIEND=-77,39;CIPOS95=-13,13;CIEND95=-30,30;MATEID=264478_2;EVENT=264478;SU=74;PE=74;SR=0;ALG=PROD;AF=0.01033;NSAMP=302;MSQ=41.17;RETAINED;RECLASSIFIED;AC=302;AN=29246;NFAM=281
chr19	53397139	264475_1	N	N[chr19:53470811[	37154.9	LOW	SVTYPE=BND;POS=53397139;STRANDS=+-:6041;IMPRECISE;CIPOS=-12,88;CIEND=-81,25;CIPOS95=-7,7;CIEND95=0,0;MATEID=264475_2;EVENT=264475;SU=6041;PE=6041;SR=0;ALG=PROD;AF=0.01262;NSAMP=369;MSQ=39.4;RECLASSIFIED;AC=369;AN=29246;NFAM=348
chr19	53398883	264481	N	<DEL>	626.2	PASS	SVTYPE=DEL;POS=53398883;SVLEN=-1014;END=53399897;STRANDS=+-:13;IMPRECISE;CIPOS=-10,9;CIEND=-2,0;CIPOS95=-3,3;CIEND95=-2,0;SU=13;PE=12;SR=1;ALG=PROD;AF=6.839e-05;NSAMP=2;MSQ=313.1;AC=2;AN=29246;NFAM=2
chr19	53399019	264482	N	<DEL>	830.29	PASS	SVTYPE=DEL;POS=53399019;SVLEN=-3740;END=53402759;STRANDS=+-:35;CIPOS=-2,0;CIEND=-10,9;CIPOS95=0,0;CIEND95=0,0;SU=35;PE=15;SR=20;ALG=PROD;AF=3.419e-05;NSAMP=1;MSQ=830.29;AC=1;AN=29246;NFAM=1
chr19	53401291	264483	N	<DEL:ME:SINE|Alu|AluY>	757.34	PASS	SVTYPE=MEI;POS=53401291;SVLEN=-297;END=53401588;STRANDS=+-:29;CIPOS=-9,8;CIEND=-10,5;CIPOS95=0,0;CIEND95=0,0;SU=29;PE=0;SR=29;ALG=PROD;AF=0.0008206;NSAMP=24;MSQ=16.81;AC=24;AN=29246;NFAM=24
chr19	53402074	493187	N	<DUP>	94.02	PASS	SVTYPE=DUP;POS=53402074;SVLEN=47413;END=53449487;STRANDS=-+:11;IMPRECISE;CIPOS=-188,9;CIEND=-10,43;CIPOS95=-76,2;CIEND95=-2,33;SU=11;PE=11;SR=0;ALG=PROD;AF=3.419e-05;NSAMP=1;MSQ=92.55;AC=1;AN=29246;NFAM=1
chr19	53404185	264484_1	N	N[chr19:53451216[	2330.84	PASS	SVTYPE=BND;POS=53404185;STRANDS=+-:129;IMPRECISE;CIPOS=-23,221;CIEND=-223,17;CIPOS95=-9,9;CIEND95=-7,7;MATEID=264484_2;EVENT=264484;SU=129;PE=129;SR=0;ALG=PROD;AF=3.419e-05;NSAMP=1;MSQ=281.67;RECLASSIFIED;AC=1;AN=29246;NFAM=1
chr19	53404737	264485	N	<DEL>	1076.07	PASS	SVTYPE=DEL;POS=53404737;SVLEN=-1539;END=53406276;STRANDS=+-:40;CIPOS=-25,26;CIEND=-27,22;CIPOS95=0,0;CIEND95=0,0;SU=40;PE=31;SR=9;ALG=PROD;AF=3.419e-05;NSAMP=1;MSQ=575.55;AC=1;AN=29246;NFAM=1
chr19	53404790	493189_1	N	]chr19:53452022]N	1856.7	LOW	SVTYPE=BND;POS=53404790;STRANDS=-+:82;IMPRECISE;CIPOS=-254,30;CIEND=-23,250;CIPOS95=-13,13;CIEND95=-8,8;MATEID=493189_2;EVENT=493189;SU=82;PE=82;SR=0;ALG=PROD;AF=0.0006497;NSAMP=19;MSQ=31.17;RECLASSIFIED;AC=19;AN=29246;NFAM=17
chr19	53405245	493188_1	N	]chr19:53452489]N	17740.1	LOW	SVTYPE=BND;POS=53405245;STRANDS=-+:1938;IMPRECISE;CIPOS=-141,8;CIEND=-7,12;CIPOS95=-4,4;CIEND95=0,0;MATEID=493188_2;EVENT=493188;SU=1938;PE=1937;SR=1;ALG=PROD;AF=0.004924;NSAMP=143;MSQ=71.64;RECLASSIFIED;AC=144;AN=29246;NFAM=126
chr19	53405535	264486_1	N	N[chr19:53452777[	1176.77	LOW	SVTYPE=BND;POS=53405535;STRANDS=+-:187;IMPRECISE;CIPOS=-11,391;CIEND=-309,11;CIPOS95=-11,31;CIEND95=-16,11;MATEID=264486_2;EVENT=264486;SU=187;PE=187;SR=0;ALG=PROD;AF=0.0002393;NSAMP=7;MSQ=31.89;RECLASSIFIED;AC=7;AN=29246;NFAM=7
chr19	53410126	264487_1	N	N[chr19:53411476[	31571.6	PASS	SVTYPE=BND;POS=53410126;STRANDS=+-:1181;CIPOS=-1,1;CIEND=-1,0;CIPOS95=0,0;CIEND95=0,0;MATEID=264487_2;EVENT=264487;SU=1181;PE=820;SR=361;ALG=PROD;AF=0.0009916;NSAMP=29;MSQ=594.86;RECLASSIFIED;AC=29;AN=29246;NFAM=25
chr19	53411476	264487_2	N	]chr19:53410126]N	31571.6	PASS	SVTYPE=BND;POS=53410126;STRANDS=+-:1181;CIPOS=-1,0;CIEND=-1,1;CIPOS95=0,0;CIEND95=0,0;MATEID=264487_1;EVENT=264487;SECONDARY;SU=1181;PE=820;SR=361;ALG=PROD;AF=0.0009916;NSAMP=29;MSQ=594.86;RECLASSIFIED;AC=29;AN=29246;NFAM=25
chr19	53414436	105656_2	N	[chr7:131868327[N	151666	LOW	SVTYPE=BND;POS=53414436;STRANDS=--:4;CIPOS=-9,8;CIEND=-9,8;CIPOS95=0,0;CIEND95=0,0;MATEID=105656_1;EVENT=105656;SECONDARY;SU=4;PE=0;SR=4;ALG=PROD;AF=0.09666;NSAMP=2826;MSQ=28.21;AC=2827;AN=29246;NFAM=2702
chr19	53414436	35819_2	N	[chr15:57275328[N	304216	LOW	SVTYPE=BND;POS=53414436;STRANDS=--:19;CIPOS=-10,9;CIEND=-10,9;CIPOS95=0,0;CIEND95=0,0;MATEID=35819_1;EVENT=35819;SECONDARY;SU=19;PE=0;SR=19;ALG=PROD;AF=0.174;NSAMP=5088;MSQ=35.78;AC=5088;AN=29246;NFAM=4854
chr19	53414436	35820_2	N	[chr15:64718754[N	193019	LOW	SVTYPE=BND;POS=53414436;STRANDS=--:4;CIPOS=-49,48;CIEND=-49,48;CIPOS95=0,0;CIEND95=0,0;MATEID=35820_1;EVENT=35820;SECONDARY;SU=4;PE=0;SR=4;ALG=PROD;AF=0.1191;NSAMP=3483;MSQ=31.93;AC=3483;AN=29246;NFAM=3325
chr19	53414436	48197_2	N	]chr2:231914804]N	43634	LOW	SVTYPE=BND;POS=53414436;STRANDS=+-:4;CIPOS=-9,8;CIEND=-9,8;CIPOS95=0,0;CIEND95=0,0;MATEID=48197_1;EVENT=48197;SECONDARY;SU=4;PE=0;SR=4;ALG=PROD;AF=0.03737;NSAMP=1092;MSQ=20.68;AC=1093;AN=29246;NFAM=1064
chr19	53414436	65141_2	N	[chr3:56556843[N	287207	LOW	SVTYPE=BND;POS=53414436;STRANDS=--:4;CIPOS=-29,28;CIEND=-29,28;CIPOS95=0,0;CIEND95=0,0;MATEID=65141_1;EVENT=65141;SECONDARY;SU=4;PE=0;SR=4;ALG=PROD;AF=0.1888;NSAMP=5359;MSQ=29.79;AC=5521;AN=29246;NFAM=5024
chr19	53414445	65140_2	N	[chr3:194410938[N	8167.33	LOW	SVTYPE=BND;POS=53414445;STRANDS=--:9;IMPRECISE;CIPOS=-30,23;CIEND=-29,28;CIPOS95=-1,1;CIEND95=0,0;MATEID=65140_1;EVENT=65140;SECONDARY;SU=9;PE=0;SR=9;ALG=PROD;AF=0.01282;NSAMP=373;MSQ=13.19;AC=375;AN=29246;NFAM=372
chr19	53414457	264490_1	N	N[chr19:53497142[	30067	LOW	SVTYPE=BND;POS=53414457;STRANDS=+-:4;IMPRECISE;CIPOS=-30,27;CIEND=-28,27;CIPOS95=-2,2;CIEND95=-2,2;MATEID=264490_2;EVENT=264490;SU=4;PE=1;SR=3;ALG=PROD;AF=0.02281;NSAMP=655;MSQ=29.92;RECLASSIFIED;AC=667;AN=29246;NFAM=649
chr19	53414457	97094_2	N	[chr6:20034259[N	489917	LOW	SVTYPE=BND;POS=53414457;STRANDS=--:3252;CIPOS=0,0;CIEND=0,0;CIPOS95=0,0;CIEND95=0,0;MATEID=97094_1;EVENT=97094;SECONDARY;SU=3252;PE=0;SR=3252;ALG=PROD;AF=0.2303;NSAMP=6734;MSQ=41.28;AC=6736;AN=29246;NFAM=6357
chr19	53414463	77356_2	N	[chr4:40434018[N	14020.2	LOW	SVTYPE=BND;POS=53414463;STRANDS=--:4,++:4;IMPRECISE;CIPOS=-29,774;CIEND=-185,241;CIPOS95=-29,206;CIEND95=-149,149;MATEID=77356_1;EVENT=77356;SECONDARY;SU=8;PE=4;SR=4;ALG=PROD;AF=0.01983;NSAMP=576;MSQ=17.04;AC=580;AN=29246;NFAM=574
chr19	53414466	117497_2	N	[chr9:125126568[N	66.68	LOW	SVTYPE=BND;POS=53414466;STRANDS=--:4;CIPOS=-29,28;CIEND=-29,28;CIPOS95=0,0;CIEND95=0,0;MATEID=117497_1;EVENT=117497;SECONDARY;SU=4;PE=0;SR=4;ALG=PROD;AF=6.839e-05;NSAMP=2;MSQ=6.88;AC=2;AN=29246;NFAM=2
chr19	53414469	25419_2	N	[chr11:120212267[N	2758.46	LOW	SVTYPE=BND;POS=53414469;STRANDS=--:4;CIPOS=-49,48;CIEND=-49,48;CIPOS95=0,0;CIEND95=0,0;MATEID=25419_1;EVENT=25419;SECONDARY;SU=4;PE=0;SR=4;ALG=PROD;AF=0.003864;NSAMP=113;MSQ=15.31;AC=113;AN=29246;NFAM=113
chr19	53414469	97095_2	N	[chr6:154794813[N	7501.88	LOW	SVTYPE=BND;POS=53414469;STRANDS=--:35;CIPOS=-9,8;CIEND=-9,8;CIPOS95=0,0;CIEND95=0,0;MATEID=97095_1;EVENT=97095;SECONDARY;SU=35;PE=0;SR=35;ALG=PROD;AF=0.00718;NSAMP=209;MSQ=19.08;AC=210;AN=29246;NFAM=209
chr19	53414489	117496_2	N	N[chr9:61893116[	970.75	LOW	SVTYPE=BND;POS=53414489;STRANDS=-+:8;IMPRECISE;CIPOS=-28,27;CIEND=-29,28;CIPOS95=-1,1;CIEND95=0,0;MATEID=117496_1;EVENT=117496;SECONDARY;SU=8;PE=0;SR=8;ALG=PROD;AF=0.001299;NSAMP=38;MSQ=18.27;AC=38;AN=29246;NFAM=38
chr19	53414490	6624_2	N	N]chr1:97724365]	2156.49	LOW	SVTYPE=BND;POS=53414490;STRANDS=++:13;CIPOS=-29,28;CIEND=-29,28;CIPOS95=0,0;CIEND95=0,0;MATEID=6624_1;EVENT=6624;SECONDARY;SU=13;PE=0;SR=13;ALG=PROD;AF=0.002633;NSAMP=77;MSQ=18.06;AC=77;AN=29246;NFAM=77
chr19	53414502	25417_2	N	[chr11:28310931[N	424.51	LOW	SVTYPE=BND;POS=53414502;STRANDS=--:15;IMPRECISE;CIPOS=-49,43;CIEND=-43,33;CIPOS95=0,0;CIEND95=-15,15;MATEID=25417_1;EVENT=25417;SECONDARY;SU=15;PE=0;SR=15;ALG=PROD;AF=0.0003077;NSAMP=9;MSQ=19.55;AC=9;AN=29246;NFAM=9
chr19	53414508	25418_2	N	N]chr11:28311003]	1.19576e+06	LOW	SVTYPE=BND;POS=53414508;STRANDS=++:4;IMPRECISE;CIPOS=-30,608;CIEND=-28,697;CIPOS95=-30,120;CIEND95=-28,162;MATEID=25418_1;EVENT=25418;SECONDARY;SU=4;PE=4;SR=0;ALG=PROD;AF=0.3878;NSAMP=11322;MSQ=62.67;RETAINED;AC=11341;AN=29246;NFAM=10506
chr19	53414508	34134_2	N	N]chr14:30596027]	1.06885e+06	LOW	SVTYPE=BND;POS=53414508;STRANDS=++:8;IMPRECISE;CIPOS=-28,610;CIEND=-30,418;CIPOS95=-28,180;CIEND95=-30,120;MATEID=34134_1;EVENT=34134;SECONDARY;SU=8;PE=8;SR=0;ALG=PROD;AF=0.3602;NSAMP=10534;MSQ=60.11;AC=10534;AN=29246;NFAM=9781
chr19	53414681	264489_1	N	N[chr19:53497302[	4662.5	LOW	SVTYPE=BND;POS=53414681;STRANDS=+-:103;IMPRECISE;CIPOS=-16,256;CIEND=-352,13;CIPOS95=-4,4;CIEND95=-54,13;MATEID=264489_2;EVENT=264489;SU=103;PE=103;SR=0;ALG=PROD;AF=0.005642;NSAMP=165;MSQ=20.53;RECLASSIFIED;AC=165;AN=29246;NFAM=165
chr19	53414811	493190_1	N	]chr19:53497488]N	655.82	LOW	SVTYPE=BND;POS=53414811;STRANDS=-+:216;IMPRECISE;CIPOS=-123,10;CIEND=-13,391;CIPOS95=-4,4;CIEND95=-13,36;MATEID=493190_2;EVENT=493190;SU=216;PE=216;SR=0;ALG=PROD;AF=0.0009574;NSAMP=28;MSQ=11.2;RECLASSIFIED;AC=28;AN=29246;NFAM=28
chr19	53417105	264491	N	<DEL>	380.61	PASS	SVTYPE=DEL;POS=53417105;SVLEN=-8442;END=53425547;STRANDS=+-:12;IMPRECISE;CIPOS=-10,390;CIEND=-306,7;CIPOS95=-3,40;CIEND95=-57,0;SU=12;PE=12;SR=0;ALG=PROD;AF=3.419e-05;NSAMP=1;MSQ=380.61;AC=1;AN=29246;NFAM=1
chr19	53417773	572638_1	N	[chr19:53501236[N	4.6	LOW	SVTYPE=BND;POS=53417773;STRANDS=--:5;IMPRECISE;CIPOS=-589,9;CIEND=-372,9;CIPOS95=-194,1;CIEND95=-111,2;MATEID=572638_2;EVENT=572638;SU=5;PE=5;SR=0;ALG=PROD;AF=3.419e-05;NSAMP=1;MSQ=4.6;AC=1;AN=29246;NFAM=1
chr19	53417999	572639_1	N	N]chr19:53501038]	20.7	LOW	SVTYPE=BND;POS=53417999;STRANDS=++:7;IMPRECISE;CIPOS=-10,528;CIEND=-10,532;CIPOS95=-1,179;CIEND95=-2,133;MATEID=572639_2;EVENT=572639;SU=7;PE=7;SR=0;ALG=PROD;AF=3.419e-05;NSAMP=1;MSQ=20.7;AC=1;AN=29246;NFAM=1
chr19	53419997	264492_1	N	N[chr19:53420289[	85.98	LOW	SVTYPE=BND;POS=53419997;STRANDS=+-:5;IMPRECISE;CIPOS=-10,9;CIEND=-8,6;CIPOS95=0,0;CIEND95=-1,0;MATEID=264492_2;EVENT=264492;SU=5;PE=0;SR=5;ALG=PROD;AF=0.0001368;NSAMP=4;MSQ=15.36;RECLASSIFIED;AC=4;AN=29246;NFAM=4
chr19	53420289	264492_2	N	]chr19:53419997]N	85.98	LOW	SVTYPE=BND;POS=53419997;STRANDS=+-:5;IMPRECISE;CIPOS=-8,6;CIEND=-10,9;CIPOS95=-1,0;CIEND95=0,0;MATEID=264492_1;EVENT=264492;SECONDARY;SU=5;PE=0;SR=5;ALG=PROD;AF=0.0001368;NSAMP=4;MSQ=15.36;RECLASSIFIED;AC=4;AN=29246;NFAM=4
chr19	53422345	264493_1	N	N[chr19:53422473[	302.72	PASS	SVTYPE=BND;POS=53422345;STRANDS=+-:10;CIPOS=-10,9;CIEND=-10,9;CIPOS95=0,0;CIEND95=0,0;MATEID=264493_2;EVENT=264493;SU=10;PE=0;SR=10;ALG=PROD;AF=3.419e-05;NSAMP=1;MSQ=302.71;RECLASSIFIED;AC=1;AN=29246;NFAM=1
chr19	53422473	264493_2	N	]chr19:53422345]N	302.72	PASS	SVTYPE=BND;POS=53422345;STRANDS=+-:10;CIPOS=-10,9;CIEND=-10,9;CIPOS95=0,0;CIEND95=0,0;MATEID=264493_1;EVENT=264493;SECONDARY;SU=10;PE=0;SR=10;ALG=PROD;AF=3.419e-05;NSAMP=1;MSQ=302.71;RECLASSIFIED;AC=1;AN=29246;NFAM=1
chr19	53422597	493191_1	N	]chr19:53503299]N	134.88	LOW	SVTYPE=BND;POS=53422597;STRANDS=-+:13;IMPRECISE;CIPOS=-222,9;CIEND=-10,157;CIPOS95=-45,3;CIEND95=-3,32;MATEID=493191_2;EVENT=493191;SU=13;PE=13;SR=0;ALG=PROD;AF=3.419e-05;NSAMP=1;MSQ=134.84;RECLASSIFIED;AC=1;AN=29246;NFAM=1
chr19	53423879	493192_1	N	]chr19:53504561]N	40.72	LOW	SVTYPE=BND;POS=53423879;STRANDS=-+:6;IMPRECISE;CIPOS=-281,9;CIEND=-10,384;CIPOS95=-48,3;CIEND95=-1,116;MATEID=493192_2;EVENT=493192;SU=6;PE=6;SR=0;ALG=PROD;AF=6.839e-05;NSAMP=2;MSQ=19.65;RECLASSIFIED;AC=2;AN=29246;NFAM=2
chr19	53424043	264495_1	N	N[chr19:53504605[	1190.48	LOW	SVTYPE=BND;POS=53424043;STRANDS=+-:160;IMPRECISE;CIPOS=-46,607;CIEND=-669,60;CIPOS95=-46,118;CIEND95=-71,60;MATEID=264495_2;EVENT=264495;SU=160;PE=159;SR=1;ALG=SUM;AF=0.0006839;NSAMP=20;MSQ=52.12;RECLASSIFIED;AC=20;AN=29246;NFAM=20
chr19	53424857	493193	N	<DUP>	153.46	PASS	SVTYPE=DUP;POS=53424857;SVLEN=42944;END=53467801;STRANDS=-+:14;CIPOS=-10,9;CIEND=-6,7;CIPOS95=0,0;CIEND95=0,0;SU=14;PE=10;SR=4;ALG=PROD;AF=3.419e-05;NSAMP=1;MSQ=152.9;AC=1;AN=29246;NFAM=1
chr19	53426266	264496_1	N	N[chr19:53512267[	427.63	LOW	SVTYPE=BND;POS=53426266;STRANDS=+-:66;IMPRECISE;CIPOS=-22,285;CIEND=-327,14;CIPOS95=-9,9;CIEND95=-27,14;MATEID=264496_2;EVENT=264496;SU=66;PE=66;SR=0;ALG=PROD;AF=0.000171;NSAMP=5;MSQ=56.87;RECLASSIFIED;AC=5;AN=29246;NFAM=5
chr19	53426455	493194_1	N	]chr19:53512513]N	7847.54	LOW	SVTYPE=BND;POS=53426455;STRANDS=-+:2208;IMPRECISE;CIPOS=-156,7;CIEND=-9,89;CIPOS95=-4,4;CIEND95=-1,1;MATEID=493194_2;EVENT=493194;SU=2208;PE=2208;SR=0;ALG=PROD;AF=0.004719;NSAMP=138;MSQ=23.28;RECLASSIFIED;AC=138;AN=29246;NFAM=133
chr19	53426459	493195_1	N	]chr19:53512865]N	11595	LOW	SVTYPE=BND;POS=53426459;STRANDS=-+:4;IMPRECISE;CIPOS=-369,29;CIEND=-30,266;CIPOS95=-86,29;CIEND95=-30,100;MATEID=493195_2;EVENT=493195;SU=4;PE=4;SR=0;ALG=PROD;AF=0.006975;NSAMP=204;MSQ=23.83;RECLASSIFIED;AC=204;AN=29246;NFAM=196
chr19	53427663	493196_1	N	]chr19:53513828]N	51.77	LOW	SVTYPE=BND;POS=53427663;STRANDS=-+:21;IMPRECISE;CIPOS=-404,29;CIEND=-28,491;CIPOS95=-33,29;CIEND95=-28,71;MATEID=493196_2;EVENT=493196;SU=21;PE=21;SR=0;ALG=PROD;AF=6.839e-05;NSAMP=2;MSQ=12.58;RECLASSIFIED;AC=2;AN=29246;NFAM=2
chr19	53427876	264497_1	N	N[chr19:53513865[	961.46	LOW	SVTYPE=BND;POS=53427876;STRANDS=+-:62;IMPRECISE;CIPOS=-24,263;CIEND=-252,19;CIPOS95=-20,20;CIEND95=-8,8;MATEID=264497_2;EVENT=264497;SU=62;PE=62;SR=0;ALG=PROD;AF=0.0002393;NSAMP=7;MSQ=137.34;RECLASSIFIED;AC=7;AN=29246;NFAM=7
chr19	53432621	572565_2	N	[chr19:52689891[N	56.79	LOW	SVTYPE=BND;POS=53432621;STRANDS=--:6;IMPRECISE;CIPOS=-426,9;CIEND=-389,9;CIPOS95=-136,1;CIEND95=-108,2;MATEID=572565_1;EVENT=572565;SECONDARY;SU=6;PE=6;SR=0;ALG=PROD;AF=3.419e-05;NSAMP=1;MSQ=56.79;AC=1;AN=29246;NFAM=1
chr19	53432860	572579_2	N	N]chr19:52922563]	155.67	LOW	SVTYPE=BND;POS=53432860;STRANDS=++:10;IMPRECISE;CIPOS=-10,440;CIEND=-10,533;CIPOS95=-2,56;CIEND95=-2,71;MATEID=572579_1;EVENT=572579;SECONDARY;SU=10;PE=10;SR=0;ALG=PROD;AF=3.419e-05;NSAMP=1;MSQ=155.67;AC=1;AN=29246;NFAM=1
chr19	53432900	264458_2	N	]chr19:53366717]N	4182.13	LOW	SVTYPE=BND;POS=53366717;STRANDS=+-:417;IMPRECISE;CIPOS=-798,287;CIEND=-138,794;CIPOS95=-107,107;CIEND95=-138,195;MATEID=264458_1;EVENT=264458;SECONDARY;SU=417;PE=417;SR=0;ALG=SUM;AF=0.002667;NSAMP=78;MSQ=44.69;RETAINED;RECLASSIFIED;AC=78;AN=29246;NFAM=77
chr19	53432900	572574_2	N	[chr19:52892858[N	7613.52	LOW	SVTYPE=BND;POS=53432900;STRANDS=--:906;IMPRECISE;CIPOS=-203,9;CIEND=-24,9;CIPOS95=-7,7;CIEND95=-2,2;MATEID=572574_1;EVENT=572574;SECONDARY;SU=906;PE=906;SR=0;ALG=PROD;AF=0.006086;NSAMP=178;MSQ=36.47;AC=178;AN=29246;NFAM=178
chr19	53433055	493181_2	N	N[chr19:53396035[	453.17	LOW	SVTYPE=BND;POS=53396035;STRANDS=-+:44;IMPRECISE;CIPOS=-102,460;CIEND=-455,335;CIPOS95=-102,203;CIEND95=-288,288;MATEID=493181_1;EVENT=493181;SECONDARY;SU=44;PE=44;SR=0;ALG=SUM;AF=0.0002393;NSAMP=7;MSQ=34.51;RECLASSIFIED;AC=7;AN=29246;NFAM=7
chr19	53433103	572575_2	N	N]chr19:52892800]	6867.27	LOW	SVTYPE=BND;POS=53433103;STRANDS=++:790;IMPRECISE;CIPOS=-9,207;CIEND=-10,117;CIPOS95=-6,6;CIEND95=-1,1;MATEID=572575_1;EVENT=572575;SECONDARY;SU=790;PE=790;SR=0;ALG=PROD;AF=0.005642;NSAMP=165;MSQ=35.39;AC=165;AN=29246;NFAM=165
chr19	53433128	493175_2	N	N[chr19:53366787[	1038.47	LOW	SVTYPE=BND;POS=53366787;STRANDS=-+:271;IMPRECISE;CIPOS=-306,704;CIEND=-680,206;CIPOS95=-118,118;CIEND95=-115,115;MATEID=493175_1;EVENT=493175;SECONDARY;SU=271;PE=271;SR=0;ALG=SUM;AF=0.001368;NSAMP=40;MSQ=18.72;RECLASSIFIED;AC=40;AN=29246;NFAM=39
chr19	53433453	264500_1	N	N[chr19:53469749[	355454	LOW	SVTYPE=BND;POS=53433453;STRANDS=+-:5;IMPRECISE;CIPOS=-22,20;CIEND=-135,29;CIPOS95=-2,2;CIEND95=-27,27;MATEID=264500_2;EVENT=264500;SU=5;PE=5;SR=0;ALG=PROD;AF=0.1444;NSAMP=4224;MSQ=59.47;RETAINED;RECLASSIFIED;AC=4224;AN=29246;NFAM=4106
chr19	53433460	264501_1	N	N[chr19:53470213[	2.60191e+06	LOW	SVTYPE=BND;POS=53433460;STRANDS=+-:126141;CIPOS=0,0;CIEND=0,0;CIPOS95=0,0;CIEND95=0,0;MATEID=264501_2;EVENT=264501;SU=126141;PE=48570;SR=77571;AF=0.2958;NSAMP=8651;MSQ=201.31;RECLASSIFIED;AC=8651;AN=29246;NFAM=8202
chr19	53433466	264474_2	N	]chr19:53396769]N	338936	LOW	SVTYPE=BND;POS=53396769;STRANDS=+-:15;IMPRECISE;CIPOS=-317,29;CIEND=-30,296;CIPOS95=-56,29;CIEND95=-30,49;MATEID=264474_1;EVENT=264474;SECONDARY;SU=15;PE=15;SR=0;ALG=PROD;AF=0.148;NSAMP=4329;MSQ=50.67;RETAINED;RECLASSIFIED;AC=4329;AN=29246;NFAM=4149
chr19	53433466	493197_1	N	]chr19:53470377]N	413764	LOW	SVTYPE=BND;POS=53433466;STRANDS=-+:32099;IMPRECISE;CIPOS=-917,312;CIEND=-523,946;CIPOS95=-119,119;CIEND95=-145,145;MATEID=493197_2;EVENT=493197;SU=32099;PE=32099;SR=0;ALG=SUM;AF=0.1749;NSAMP=5115;MSQ=56.15;RETAINED;RECLASSIFIED;AC=5116;AN=29246;NFAM=4902
chr19	53433809	493182_2	N	N[chr19:53396987[	19.3	LOW	SVTYPE=BND;POS=53396987;STRANDS=-+:6;IMPRECISE;CIPOS=-10,545;CIEND=-516,9;CIPOS95=-2,127;CIEND95=-103,2;MATEID=493182_1;EVENT=493182;SECONDARY;SU=6;PE=6;SR=0;ALG=PROD;AF=3.419e-05;NSAMP=1;MSQ=19.3;RECLASSIFIED;AC=1;AN=29246;NFAM=1
chr19	53434402	264502_1	N	N[chr19:53471121[	29.81	LOW	SVTYPE=BND;POS=53434402;STRANDS=+-:5;IMPRECISE;CIPOS=-10,369;CIEND=-471,9;CIPOS95=-2,92;CIEND95=-148,1;MATEID=264502_2;EVENT=264502;SU=5;PE=5;SR=0;ALG=PROD;AF=3.419e-05;NSAMP=1;MSQ=29.81;RECLASSIFIED;AC=1;AN=29246;NFAM=1
chr19	53434490	493205_1	N	]chr19:53471384]N	11.44	LOW	SVTYPE=BND;POS=53434490;STRANDS=-+:5;IMPRECISE;CIPOS=-425,9;CIEND=-10,436;CIPOS95=-124,2;CIEND95=-1,127;MATEID=493205_2;EVENT=493205;SU=5;PE=5;SR=0;ALG=PROD;AF=3.419e-05;NSAMP=1;MSQ=11.44;RECLASSIFIED;AC=1;AN=29246;NFAM=1
chr19	53435604	493206_1	N	]chr19:53472974]N	127.63	LOW	SVTYPE=BND;POS=53435604;STRANDS=-+:29;IMPRECISE;CIPOS=-596,250;CIEND=-50,566;CIPOS95=-213,213;CIEND95=-50,278;MATEID=493206_2;EVENT=493206;SU=29;PE=29;SR=0;ALG=SUM;AF=0.000171;NSAMP=5;MSQ=25.44;RECLASSIFIED;AC=5;AN=29246;NFAM=4
chr19	53435693	264504_1	N	N[chr19:53472904[	211.12	LOW	SVTYPE=BND;POS=53435693;STRANDS=+-:8;IMPRECISE;CIPOS=-30,262;CIEND=-301,29;CIPOS95=-30,56;CIEND95=-68,29;MATEID=264504_2;EVENT=264504;SU=8;PE=8;SR=0;ALG=PROD;AF=0.0001368;NSAMP=4;MSQ=52.68;RETAINED;RECLASSIFIED;AC=4;AN=29246;NFAM=4
chr19	53437920	264505_1	N	N[chr19:53475208[	178757	LOW	SVTYPE=BND;POS=53437920;STRANDS=+-:22435;IMPRECISE;CIPOS=-292,745;CIEND=-888,225;CIPOS95=-71,71;CIEND95=-74,74;MATEID=264505_2;EVENT=264505;SU=22435;PE=22435;SR=0;ALG=SUM;AF=0.05488;NSAMP=1605;MSQ=55.07;RETAINED;RECLASSIFIED;AC=1605;AN=29246;NFAM=1540
chr19	53438163	493208_1	N	]chr19:53475625]N	442061	LOW	SVTYPE=BND;POS=53438163;STRANDS=-+:64757;IMPRECISE;CIPOS=-845,269;CIEND=-117,997;CIPOS95=-73,73;CIEND95=-79,79;MATEID=493208_2;EVENT=493208;SU=64757;PE=64756;SR=1;ALG=SUM;AF=0.169;NSAMP=4934;MSQ=51.09;RETAINED;RECLASSIFIED;AC=4944;AN=29246;NFAM=4682
chr19	53441841	493210_1	N	]chr19:53479403]N	15.94	LOW	SVTYPE=BND;POS=53441841;STRANDS=-+:6;IMPRECISE;CIPOS=-568,9;CIEND=-10,461;CIPOS95=-105,2;CIEND95=-2,94;MATEID=493210_2;EVENT=493210;SU=6;PE=6;SR=0;ALG=PROD;AF=3.419e-05;NSAMP=1;MSQ=15.93;RECLASSIFIED;AC=1;AN=29246;NFAM=1
chr19	53442426	264509_1	N	N[chr19:53479641[	33931.5	LOW	SVTYPE=BND;POS=53442426;STRANDS=+-:89;IMPRECISE;CIPOS=-32,70;CIEND=-47,40;CIPOS95=-6,6;CIEND95=-5,5;MATEID=264509_2;EVENT=264509;SU=89;PE=89;SR=0;ALG=PROD;AF=0.01357;NSAMP=397;MSQ=35.2;RETAINED;RECLASSIFIED;AC=397;AN=29246;NFAM=382
chr19	53442748	493213_1	N	]chr19:53480663]N	1.90208e+06	LOW	SVTYPE=BND;POS=53442748;STRANDS=-+:13;IMPRECISE;CIPOS=-235,49;CIEND=-50,204;CIPOS95=-33,33;CIEND95=-19,19;MATEID=493213_2;EVENT=493213;SU=13;PE=13;SR=0;ALG=PROD;AF=0.4014;NSAMP=10832;MSQ=106.44;RETAINED;RECLASSIFIED;AC=11740;AN=29246;NFAM=10077
chr19	53444578	264510_1	N	N[chr19:53484190[	485.5	PASS	SVTYPE=BND;POS=53444578;STRANDS=+-:23;CIPOS=-3,2;CIEND=-10,9;CIPOS95=0,0;CIEND95=0,0;MATEID=264510_2;EVENT=264510;SU=23;PE=13;SR=10;ALG=PROD;AF=3.419e-05;NSAMP=1;MSQ=485.5;RECLASSIFIED;AC=1;AN=29246;NFAM=1
chr19	53447324	493215_1	N	]chr19:53483945]N	56.82	LOW	SVTYPE=BND;POS=53447324;STRANDS=-+:7;IMPRECISE;CIPOS=-313,9;CIEND=-10,286;CIPOS95=-80,2;CIEND95=-2,71;MATEID=493215_2;EVENT=493215;SU=7;PE=7;SR=0;ALG=PROD;AF=3.419e-05;NSAMP=1;MSQ=56.82;RECLASSIFIED;AC=1;AN=29246;NFAM=1
chr19	53447578	264511_1	N	N[chr19:53484029[	71.76	LOW	SVTYPE=BND;POS=53447578;STRANDS=+-:7;IMPRECISE;CIPOS=-10,328;CIEND=-279,9;CIPOS95=-2,94;CIEND95=-55,2;MATEID=264511_2;EVENT=264511;SU=7;PE=7;SR=0;ALG=PROD;AF=3.419e-05;NSAMP=1;MSQ=71.76;RECLASSIFIED;AC=1;AN=29246;NFAM=1
chr19	53447874	493216_1	N	]chr19:53484505]N	48.61	LOW	SVTYPE=BND;POS=53447874;STRANDS=-+:6;IMPRECISE;CIPOS=-357,9;CIEND=-10,375;CIPOS95=-85,2;CIEND95=-1,114;MATEID=493216_2;EVENT=493216;SU=6;PE=6;SR=0;ALG=PROD;AF=3.419e-05;NSAMP=1;MSQ=47.19;RECLASSIFIED;AC=1;AN=29246;NFAM=1
chr19	53448461	264512	N	<DEL>	314.67	PASS	SVTYPE=DEL;POS=53448461;SVLEN=-36477;END=53484938;STRANDS=+-:16;IMPRECISE;CIPOS=-10,275;CIEND=-384,9;CIPOS95=-3,40;CIEND95=-44,3;SU=16;PE=16;SR=0;ALG=PROD;AF=3.419e-05;NSAMP=1;MSQ=314.67;AC=1;AN=29246;NFAM=1
chr19	53450069	264513	N	<DEL>	2037.85	PASS	SVTYPE=DEL;POS=53450069;SVLEN=-656;END=53450725;STRANDS=+-:47;CIPOS=-24,24;CIEND=-29,29;CIPOS95=0,0;CIEND95=0,0;SU=47;PE=31;SR=16;ALG=PROD;AF=0.0001368;NSAMP=4;MSQ=352.83;AC=4;AN=29244;NFAM=4
chr19	53451216	264484_2	N	]chr19:53404185]N	2330.84	PASS	SVTYPE=BND;POS=53404185;STRANDS=+-:129;IMPRECISE;CIPOS=-223,17;CIEND=-23,221;CIPOS95=-7,7;CIEND95=-9,9;MATEID=264484_1;EVENT=264484;SECONDARY;SU=129;PE=129;SR=0;ALG=PROD;AF=3.419e-05;NSAMP=1;MSQ=281.67;RECLASSIFIED;AC=1;AN=29246;NFAM=1
chr19	53452022	493189_2	N	N[chr19:53404790[	1856.7	LOW	SVTYPE=BND;POS=53404790;STRANDS=-+:82;IMPRECISE;CIPOS=-23,250;CIEND=-254,30;CIPOS95=-8,8;CIEND95=-13,13;MATEID=493189_1;EVENT=493189;SECONDARY;SU=82;PE=82;SR=0;ALG=PROD;AF=0.0006497;NSAMP=19;MSQ=31.17;RECLASSIFIED;AC=19;AN=29246;NFAM=17
chr19	53452489	493188_2	N	N[chr19:53405245[	17740.1	LOW	SVTYPE=BND;POS=53405245;STRANDS=-+:1938;IMPRECISE;CIPOS=-7,12;CIEND=-141,8;CIPOS95=0,0;CIEND95=-4,4;MATEID=493188_1;EVENT=493188;SECONDARY;SU=1938;PE=1937;SR=1;ALG=PROD;AF=0.004924;NSAMP=143;MSQ=71.64;RECLASSIFIED;AC=144;AN=29246;NFAM=126
chr19	53452777	264486_2	N	]chr19:53405535]N	1176.77	LOW	SVTYPE=BND;POS=53405535;STRANDS=+-:187;IMPRECISE;CIPOS=-309,11;CIEND=-11,391;CIPOS95=-16,11;CIEND95=-11,31;MATEID=264486_1;EVENT=264486;SECONDARY;SU=187;PE=187;SR=0;ALG=PROD;AF=0.0002393;NSAMP=7;MSQ=31.89;RECLASSIFIED;AC=7;AN=29246;NFAM=7
chr19	53457506	264514	N	<DEL>	425.63	PASS	SVTYPE=DEL;POS=53457506;SVLEN=-3809;END=53461315;STRANDS=+-:11;IMPRECISE;CIPOS=-10,253;CIEND=-275,9;CIPOS95=0,60;CIEND95=-43,1;SU=11;PE=11;SR=0;ALG=PROD;AF=3.419e-05;NSAMP=1;MSQ=425.63;AC=1;AN=29246;NFAM=1
chr19	53459149	264515_1	N	N[chr19:53459438[	561.15	PASS	SVTYPE=BND;POS=53459149;STRANDS=+-:8;CIPOS=-10,9;CIEND=-10,9;CIPOS95=0,0;CIEND95=0,0;MATEID=264515_2;EVENT=264515;SU=8;PE=2;SR=6;ALG=PROD;AF=6.839e-05;NSAMP=2;MSQ=277.39;RECLASSIFIED;AC=2;AN=29246;NFAM=2
chr19	53459438	264515_2	N	]chr19:53459149]N	561.15	PASS	SVTYPE=BND;POS=53459149;STRANDS=+-:8;CIPOS=-10,9;CIEND=-10,9;CIPOS95=0,0;CIEND95=0,0;MATEID=264515_1;EVENT=264515;SECONDARY;SU=8;PE=2;SR=6;ALG=PROD;AF=6.839e-05;NSAMP=2;MSQ=277.39;RECLASSIFIED;AC=2;AN=29246;NFAM=2
chr19	53462142	493217	N	<DUP>	324.09	PASS	SVTYPE=DUP;POS=53462142;SVLEN=1120;END=53463262;STRANDS=-+:25;CIPOS=-10,9;CIEND=-3,1;CIPOS95=0,0;CIEND95=0,0;SU=25;PE=13;SR=12;ALG=PROD;AF=6.839e-05;NSAMP=1;MSQ=320.41;AC=2;AN=29246;NFAM=1
chr19	53462393	263005_2	N	]chr19:47033991]N	100178	LOW	SVTYPE=BND;POS=47033991;STRANDS=+-:5;IMPRECISE;CIPOS=-659,9;CIEND=-10,489;CIPOS95=-136,1;CIEND95=-2,107;MATEID=263005_1;EVENT=263005;SECONDARY;SU=5;PE=5;SR=0;ALG=PROD;AF=0.06917;NSAMP=2023;MSQ=27.24;RECLASSIFIED;AC=2023;AN=29246;NFAM=1956
chr19	53462394	41177_1	N	]chrX:15431966]N	2298.78	LOW	SVTYPE=BND;POS=53462394;STRANDS=-+:123;CIPOS=-10,5;CIEND=-9,9;CIPOS95=0,0;CIEND95=0,0;MATEID=41177_2;EVENT=41177;SU=123;PE=99;SR=24;ALG=PROD;AF=3.419e-05;NSAMP=1;MSQ=173.71;AC=1;AN=29246;NFAM=1
chr19	53462394	41329_1	N	[chrX:123897232[N	257.81	PASS	SVTYPE=BND;POS=53462394;STRANDS=--:6;IMPRECISE;CIPOS=-397,29;CIEND=-422,29;CIPOS95=-113,29;CIEND95=-131,29;MATEID=41329_2;EVENT=41329;SU=6;PE=6;SR=0;ALG=PROD;AF=3.419e-05;NSAMP=1;MSQ=257.81;AC=1;AN=29246;NFAM=1
chr19	53462394	65142_2	N	[chr3:116552922[N	125.61	LOW	SVTYPE=BND;POS=53462394;STRANDS=--:11;IMPRECISE;CIPOS=-10,9;CIEND=-10,5;CIPOS95=-1,0;CIEND95=-1,0;MATEID=65142_1;EVENT=65142;SECONDARY;SU=11;PE=8;SR=3;ALG=PROD;AF=3.419e-05;NSAMP=1;MSQ=125.61;AC=1;AN=29246;NFAM=1
chr19	53462687	41121_1	N	N]chrX:123897243]	56.83	LOW	SVTYPE=BND;POS=53462687;STRANDS=++:4;IMPRECISE;CIPOS=-30,452;CIEND=-30,386;CIPOS95=-30,135;CIEND95=-30,127;MATEID=41121_2;EVENT=41121;SU=4;PE=4;SR=0;ALG=PROD;AF=3.419e-05;NSAMP=1;MSQ=56.79;AC=1;AN=29246;NFAM=1
chr19	53462692	41022_1	N	N[chrX:15431956[	1401.8	LOW	SVTYPE=BND;POS=53462692;STRANDS=+-:64;IMPRECISE;CIPOS=-17,381;CIEND=-430,9;CIPOS95=-17,25;CIEND95=-40,9;MATEID=41022_2;EVENT=41022;SU=64;PE=64;SR=0;ALG=PROD;AF=6.839e-05;NSAMP=2;MSQ=46.37;AC=2;AN=29246;NFAM=2
chr19	53462694	65143_2	N	N]chr3:116552933]	503.4	PASS	SVTYPE=BND;POS=53462694;STRANDS=++:24;IMPRECISE;CIPOS=-30,420;CIEND=-30,417;CIPOS95=-30,51;CIEND95=-30,65;MATEID=65143_1;EVENT=65143;SECONDARY;SU=24;PE=24;SR=0;ALG=PROD;AF=6.839e-05;NSAMP=2;MSQ=251.7;AC=2;AN=29246;NFAM=2
chr19	53466791	35821_2	N	N[chr15:80143492[	417.58	LOW	SVTYPE=BND;POS=53466791;STRANDS=-+:29;CIPOS=-9,8;CIEND=-9,8;CIPOS95=0,0;CIEND95=0,0;MATEID=35821_1;EVENT=35821;SECONDARY;SU=29;PE=0;SR=29;ALG=PROD;AF=0.0004445;NSAMP=13;MSQ=19.55;AC=13;AN=29246;NFAM=13
chr19	53468650	572640_1	N	[chr19:55718474[N	139.01	LOW	SVTYPE=BND;POS=53468650;STRANDS=--:21;IMPRECISE;CIPOS=-559,49;CIEND=-380,48;CIPOS95=-57,49;CIEND95=-42,42;MATEID=572640_2;EVENT=572640;SU=21;PE=21;SR=0;ALG=PROD;AF=6.839e-05;NSAMP=2;MSQ=15.7;AC=2;AN=29246;NFAM=2
chr19	53469674	264477_2	N	]chr19:53396507]N	5663.49	LOW	SVTYPE=BND;POS=53396507;STRANDS=+-:96;IMPRECISE;CIPOS=-597,92;CIEND=-486,178;CIPOS95=-109,92;CIEND95=-378,178;MATEID=264477_1;EVENT=264477;SECONDARY;SU=96;PE=96;SR=0;ALG=SUM;AF=0.003966;NSAMP=116;MSQ=40.2;RETAINED;RECLASSIFIED;AC=116;AN=29246;NFAM=116
chr19	53469740	264462_2	N	]chr19:53366928]N	33777	LOW	SVTYPE=BND;POS=53366928;STRANDS=+-:18;IMPRECISE;CIPOS=-57,266;CIEND=-62,574;CIPOS95=-57,213;CIEND95=-62,147;MATEID=264462_1;EVENT=264462;SECONDARY;SU=18;PE=18;SR=0;ALG=SUM;AF=0.01655;NSAMP=484;MSQ=52.57;RETAINED;RECLASSIFIED;AC=484;AN=29246;NFAM=469
chr19	53469749	264500_2	N	]chr19:53433453]N	355454	LOW	SVTYPE=BND;POS=53433453;STRANDS=+-:5;IMPRECISE;CIPOS=-135,29;CIEND=-22,20;CIPOS95=-27,27;CIEND95=-2,2;MATEID=264500_1;EVENT=264500;SECONDARY;SU=5;PE=5;SR=0;ALG=PROD;AF=0.1444;NSAMP=4224;MSQ=59.47;RETAINED;RECLASSIFIED;AC=4224;AN=29246;NFAM=4106
chr19	53469859	572576_2	N	N]chr19:52892759]	148.35	LOW	SVTYPE=BND;POS=53469859;STRANDS=++:11;IMPRECISE;CIPOS=-30,431;CIEND=-30,414;CIPOS95=-30,96;CIEND95=-30,76;MATEID=572576_1;EVENT=572576;SECONDARY;SU=11;PE=11;SR=0;ALG=PROD;AF=0.000171;NSAMP=5;MSQ=29.13;AC=5;AN=29246;NFAM=5
chr19	53469894	493176_2	N	N[chr19:53366691[	15867.3	LOW	SVTYPE=BND;POS=53366691;STRANDS=-+:2539;IMPRECISE;CIPOS=-408,952;CIEND=-819,335;CIPOS95=-213,213;CIEND95=-172,172;MATEID=493176_1;EVENT=493176;SECONDARY;SU=2539;PE=2539;SR=0;ALG=SUM;AF=0.01337;NSAMP=391;MSQ=28.02;RETAINED;RECLASSIFIED;AC=391;AN=29246;NFAM=375
chr19	53470160	29058_2	N	N[chr12:54323645[	239209	LOW	SVTYPE=BND;POS=53470160;STRANDS=-+:6544;CIPOS=0,0;CIEND=0,0;CIPOS95=0,0;CIEND95=0,0;MATEID=29058_1;EVENT=29058;SECONDARY;SU=6544;PE=14;SR=6530;ALG=PROD;AF=0.08808;NSAMP=2576;MSQ=59.52;AC=2576;AN=29246;NFAM=2488
chr19	53470160	40646_1	N	N[chr20:34899404[	708.44	LOW	SVTYPE=BND;POS=53470160;STRANDS=+-:82;CIPOS=-10,9;CIEND=-9,4;CIPOS95=0,0;CIEND95=0,0;MATEID=40646_2;EVENT=40646;SU=82;PE=46;SR=36;ALG=PROD;AF=0.0006497;NSAMP=19;MSQ=36.48;AC=19;AN=29246;NFAM=19
chr19	53470160	6628_2	N	N[chr1:24162856[	198556	LOW	SVTYPE=BND;POS=53470160;STRANDS=-+:626;CIPOS=-2,1;CIEND=-1,1;CIPOS95=0,0;CIEND95=0,0;MATEID=6628_1;EVENT=6628;SECONDARY;SU=626;PE=219;SR=407;ALG=PROD;AF=0.08493;NSAMP=2484;MSQ=51.63;AC=2484;AN=29246;NFAM=2389
chr19	53470165	40702_1	N	]chr20:34899494]N	60017.6	LOW	SVTYPE=BND;POS=53470165;STRANDS=-+:287;CIPOS=-4,4;CIEND=-3,4;CIPOS95=0,0;CIEND95=0,0;MATEID=40702_2;EVENT=40702;SU=287;PE=91;SR=196;ALG=PROD;AF=0.03949;NSAMP=1152;MSQ=34.67;AC=1155;AN=29246;NFAM=1112
chr19	53470168	6629_2	N	]chr1:24162939]N	723.93	LOW	SVTYPE=BND;POS=53470168;STRANDS=+-:102;CIPOS=-9,6;CIEND=-6,5;CIPOS95=0,0;CIEND95=0,0;MATEID=6629_1;EVENT=6629;SECONDARY;SU=102;PE=57;SR=45;ALG=PROD;AF=0.0008548;NSAMP=25;MSQ=26.73;AC=25;AN=29246;NFAM=25
chr19	53470213	264501_2	N	]chr19:53433460]N	2.60191e+06	LOW	SVTYPE=BND;POS=53433460;STRANDS=+-:126141;CIPOS=0,0;CIEND=0,0;CIPOS95=0,0;CIEND95=0,0;MATEID=264501_1;EVENT=264501;SECONDARY;SU=126141;PE=48570;SR=77571;AF=0.2958;NSAMP=8651;MSQ=201.31;RECLASSIFIED;AC=8651;AN=29246;NFAM=8202
chr19	53470342	264478_2	N	]chr19:53397127]N	33737.4	LOW	SVTYPE=BND;POS=53397127;STRANDS=+-:74;IMPRECISE;CIPOS=-77,39;CIEND=-19,106;CIPOS95=-30,30;CIEND95=-13,13;MATEID=264478_1;EVENT=264478;SECONDARY;SU=74;PE=74;SR=0;ALG=PROD;AF=0.01033;NSAMP=302;MSQ=41.17;RETAINED;RECLASSIFIED;AC=302;AN=29246;NFAM=281
chr19	53470360	493186_2	N	N[chr19:53396354[	650122	LOW	SVTYPE=BND;POS=53396354;STRANDS=-+:49;IMPRECISE;CIPOS=-73,240;CIEND=-242,52;CIPOS95=-73,78;CIEND95=-94,52;MATEID=493186_1;EVENT=493186;SECONDARY;SU=49;PE=49;SR=0;ALG=SUM;AF=0.2077;NSAMP=6025;MSQ=65.15;RETAINED;RECLASSIFIED;AC=6075;AN=29246;NFAM=5653
chr19	53470377	493197_2	N	N[chr19:53433466[	413764	LOW	SVTYPE=BND;POS=53433466;STRANDS=-+:32099;IMPRECISE;CIPOS=-523,946;CIEND=-917,312;CIPOS95=-145,145;CIEND95=-119,119;MATEID=493197_1;EVENT=493197;SECONDARY;SU=32099;PE=32099;SR=0;ALG=SUM;AF=0.1749;NSAMP=5115;MSQ=56.15;RETAINED;RECLASSIFIED;AC=5116;AN=29246;NFAM=4902
chr19	53470455	264517_1	N	N[chr19:53470862[	1529.69	LOW	SVTYPE=BND;POS=53470455;STRANDS=+-:6;IMPRECISE;CIPOS=-10,9;CIEND=-10,9;CIPOS95=-1,3;CIEND95=-3,3;MATEID=264517_2;EVENT=264517;SU=6;PE=5;SR=1;ALG=PROD;AF=0.001641;NSAMP=48;MSQ=26.32;RECLASSIFIED;AC=48;AN=29246;NFAM=48
chr19	53470811	264475_2	N	]chr19:53397139]N	37154.9	LOW	SVTYPE=BND;POS=53397139;STRANDS=+-:6041;IMPRECISE;CIPOS=-81,25;CIEND=-12,88;CIPOS95=0,0;CIEND95=-7,7;MATEID=264475_1;EVENT=264475;SECONDARY;SU=6041;PE=6041;SR=0;ALG=PROD;AF=0.01262;NSAMP=369;MSQ=39.4;RECLASSIFIED;AC=369;AN=29246;NFAM=348
chr19	53470862	264517_2	N	]chr19:53470455]N	1529.69	LOW	SVTYPE=BND;POS=53470455;STRANDS=+-:6;IMPRECISE;CIPOS=-10,9;CIEND=-10,9;CIPOS95=-3,3;CIEND95=-1,3;MATEID=264517_1;EVENT=264517;SECONDARY;SU=6;PE=5;SR=1;ALG=PROD;AF=0.001641;NSAMP=48;MSQ=26.32;RECLASSIFIED;AC=48;AN=29246;NFAM=48
chr19	53471121	264502_2	N	]chr19:53434402]N	29.81	LOW	SVTYPE=BND;POS=53434402;STRANDS=+-:5;IMPRECISE;CIPOS=-471,9;CIEND=-10,369;CIPOS95=-148,1;CIEND95=-2,92;MATEID=264502_1;EVENT=264502;SECONDARY;SU=5;PE=5;SR=0;ALG=PROD;AF=3.419e-05;NSAMP=1;MSQ=29.81;RECLASSIFIED;AC=1;AN=29246;NFAM=1
chr19	53471384	493205_2	N	N[chr19:53434490[	11.44	LOW	SVTYPE=BND;POS=53434490;STRANDS=-+:5;IMPRECISE;CIPOS=-10,436;CIEND=-425,9;CIPOS95=-1,127;CIEND95=-124,2;MATEID=493205_1;EVENT=493205;SECONDARY;SU=5;PE=5;SR=0;ALG=PROD;AF=3.419e-05;NSAMP=1;MSQ=11.44;RECLASSIFIED;AC=1;AN=29246;NFAM=1
chr19	53472407	264518_1	N	N[chr19:53472554[	12771.9	LOW	SVTYPE=BND;POS=53472407;STRANDS=+-:528;CIPOS=-1,0;CIEND=-1,1;CIPOS95=0,0;CIEND95=0,0;MATEID=264518_2;EVENT=264518;SU=528;PE=5;SR=523;ALG=PROD;AF=0.001436;NSAMP=42;MSQ=235.52;RECLASSIFIED;AC=42;AN=29246;NFAM=38
chr19	53472554	264518_2	N	]chr19:53472407]N	12771.9	LOW	SVTYPE=BND;POS=53472407;STRANDS=+-:528;CIPOS=-1,1;CIEND=-1,0;CIPOS95=0,0;CIEND95=0,0;MATEID=264518_1;EVENT=264518;SECONDARY;SU=528;PE=5;SR=523;ALG=PROD;AF=0.001436;NSAMP=42;MSQ=235.52;RECLASSIFIED;AC=42;AN=29246;NFAM=38
chr19	53472904	264504_2	N	]chr19:53435693]N	211.12	LOW	SVTYPE=BND;POS=53435693;STRANDS=+-:8;IMPRECISE;CIPOS=-301,29;CIEND=-30,262;CIPOS95=-68,29;CIEND95=-30,56;MATEID=264504_1;EVENT=264504;SECONDARY;SU=8;PE=8;SR=0;ALG=PROD;AF=0.0001368;NSAMP=4;MSQ=52.68;RETAINED;RECLASSIFIED;AC=4;AN=29246;NFAM=4
chr19	53472974	493206_2	N	N[chr19:53435604[	127.63	LOW	SVTYPE=BND;POS=53435604;STRANDS=-+:29;IMPRECISE;CIPOS=-50,566;CIEND=-596,250;CIPOS95=-50,278;CIEND95=-213,213;MATEID=493206_1;EVENT=493206;SECONDARY;SU=29;PE=29;SR=0;ALG=SUM;AF=0.000171;NSAMP=5;MSQ=25.44;RECLASSIFIED;AC=5;AN=29246;NFAM=4
chr19	53475208	264505_2	N	]chr19:53437920]N	178757	LOW	SVTYPE=BND;POS=53437920;STRANDS=+-:22435;IMPRECISE;CIPOS=-888,225;CIEND=-292,745;CIPOS95=-74,74;CIEND95=-71,71;MATEID=264505_1;EVENT=264505;SECONDARY;SU=22435;PE=22435;SR=0;ALG=SUM;AF=0.05488;NSAMP=1605;MSQ=55.07;RETAINED;RECLASSIFIED;AC=1605;AN=29246;NFAM=1540
chr19	53475625	493208_2	N	N[chr19:53438163[	442061	LOW	SVTYPE=BND;POS=53438163;STRANDS=-+:64757;IMPRECISE;CIPOS=-117,997;CIEND=-845,269;CIPOS95=-79,79;CIEND95=-73,73;MATEID=493208_1;EVENT=493208;SECONDARY;SU=64757;PE=64756;SR=1;ALG=SUM;AF=0.169;NSAMP=4934;MSQ=51.09;RETAINED;RECLASSIFIED;AC=4944;AN=29246;NFAM=4682
chr19	53479403	493210_2	N	N[chr19:53441841[	15.94	LOW	SVTYPE=BND;POS=53441841;STRANDS=-+:6;IMPRECISE;CIPOS=-10,461;CIEND=-568,9;CIPOS95=-2,94;CIEND95=-105,2;MATEID=493210_1;EVENT=493210;SECONDARY;SU=6;PE=6;SR=0;ALG=PROD;AF=3.419e-05;NSAMP=1;MSQ=15.93;RECLASSIFIED;AC=1;AN=29246;NFAM=1
chr19	53479641	264509_2	N	]chr19:53442426]N	33931.5	LOW	SVTYPE=BND;POS=53442426;STRANDS=+-:89;IMPRECISE;CIPOS=-47,40;CIEND=-32,70;CIPOS95=-5,5;CIEND95=-6,6;MATEID=264509_1;EVENT=264509;SECONDARY;SU=89;PE=89;SR=0;ALG=PROD;AF=0.01357;NSAMP=397;MSQ=35.2;RETAINED;RECLASSIFIED;AC=397;AN=29246;NFAM=382
chr19	53480663	493213_2	N	N[chr19:53442748[	1.90208e+06	LOW	SVTYPE=BND;POS=53442748;STRANDS=-+:13;IMPRECISE;CIPOS=-50,204;CIEND=-235,49;CIPOS95=-19,19;CIEND95=-33,33;MATEID=493213_1;EVENT=493213;SECONDARY;SU=13;PE=13;SR=0;ALG=PROD;AF=0.4014;NSAMP=10832;MSQ=106.44;RETAINED;RECLASSIFIED;AC=11740;AN=29246;NFAM=10077
chr19	53483261	264520	N	<DEL>	311.66	PASS	SVTYPE=DEL;POS=53483261;SVLEN=-5913;END=53489174;STRANDS=+-:14;IMPRECISE;CIPOS=-10,472;CIEND=-332,7;CIPOS95=-2,78;CIEND95=-86,0;SU=14;PE=14;SR=0;ALG=PROD;AF=3.419e-05;NSAMP=1;MSQ=311.66;AC=1;AN=29246;NFAM=1
chr19	53483945	493215_2	N	N[chr19:53447324[	56.82	LOW	SVTYPE=BND;POS=53447324;STRANDS=-+:7;IMPRECISE;CIPOS=-10,286;CIEND=-313,9;CIPOS95=-2,71;CIEND95=-80,2;MATEID=493215_1;EVENT=493215;SECONDARY;SU=7;PE=7;SR=0;ALG=PROD;AF=3.419e-05;NSAMP=1;MSQ=56.82;RECLASSIFIED;AC=1;AN=29246;NFAM=1
chr19	53484029	264511_2	N	]chr19:53447578]N	71.76	LOW	SVTYPE=BND;POS=53447578;STRANDS=+-:7;IMPRECISE;CIPOS=-279,9;CIEND=-10,328;CIPOS95=-55,2;CIEND95=-2,94;MATEID=264511_1;EVENT=264511;SECONDARY;SU=7;PE=7;SR=0;ALG=PROD;AF=3.419e-05;NSAMP=1;MSQ=71.76;RECLASSIFIED;AC=1;AN=29246;NFAM=1
chr19	53484190	264510_2	N	]chr19:53444578]N	485.5	PASS	SVTYPE=BND;POS=53444578;STRANDS=+-:23;CIPOS=-10,9;CIEND=-3,2;CIPOS95=0,0;CIEND95=0,0;MATEID=264510_1;EVENT=264510;SECONDARY;SU=23;PE=13;SR=10;ALG=PROD;AF=3.419e-05;NSAMP=1;MSQ=485.5;RECLASSIFIED;AC=1;AN=29246;NFAM=1
chr19	53484505	493216_2	N	N[chr19:53447874[	48.61	LOW	SVTYPE=BND;POS=53447874;STRANDS=-+:6;IMPRECISE;CIPOS=-10,375;CIEND=-357,9;CIPOS95=-1,114;CIEND95=-85,2;MATEID=493216_1;EVENT=493216;SECONDARY;SU=6;PE=6;SR=0;ALG=PROD;AF=3.419e-05;NSAMP=1;MSQ=47.19;RECLASSIFIED;AC=1;AN=29246;NFAM=1
chr19	53485572	264521_1	N	N[chr19:53485639[	323.77	LOW	SVTYPE=BND;POS=53485572;STRANDS=+-:13;CIPOS=-25,24;CIEND=-25,24;CIPOS95=0,0;CIEND95=0,0;MATEID=264521_2;EVENT=264521;SU=13;PE=0;SR=13;ALG=PROD;AF=3.419e-05;NSAMP=1;MSQ=179.85;RECLASSIFIED;AC=1;AN=29246;NFAM=1
chr19	53485639	264521_2	N	]chr19:53485572]N	323.77	LOW	SVTYPE=BND;POS=53485572;STRANDS=+-:13;CIPOS=-25,24;CIEND=-25,24;CIPOS95=0,0;CIEND95=0,0;MATEID=264521_1;EVENT=264521;SECONDARY;SU=13;PE=0;SR=13;ALG=PROD;AF=3.419e-05;NSAMP=1;MSQ=179.85;RECLASSIFIED;AC=1;AN=29246;NFAM=1
chr19	53494575	493219	N	<DUP>	166.83	PASS	SVTYPE=DUP;POS=53494575;SVLEN=4336;END=53498911;STRANDS=-+:15;IMPRECISE;CIPOS=-213,9;CIEND=-10,246;CIPOS95=-34,3;CIEND95=-2,62;SU=15;PE=15;SR=0;ALG=PROD;AF=0.0001026;NSAMP=2;MSQ=81.88;AC=3;AN=29246;NFAM=2
chr19	53497116	261360_2	N	]chr19:39339744]N	14386.2	LOW	SVTYPE=BND;POS=39339744;STRANDS=+-:30;CIPOS=-9,8;CIEND=-9,8;CIPOS95=0,0;CIEND95=0,0;MATEID=261360_1;EVENT=261360;SECONDARY;SU=30;PE=0;SR=30;ALG=PROD;AF=0.01063;NSAMP=311;MSQ=27.81;RECLASSIFIED;AC=311;AN=29246;NFAM=309
chr19	53497142	264490_2	N	]chr19:53414457]N	30067	LOW	SVTYPE=BND;POS=53414457;STRANDS=+-:4;IMPRECISE;CIPOS=-28,27;CIEND=-30,27;CIPOS95=-2,2;CIEND95=-2,2;MATEID=264490_1;EVENT=264490;SECONDARY;SU=4;PE=1;SR=3;ALG=PROD;AF=0.02281;NSAMP=655;MSQ=29.92;RECLASSIFIED;AC=667;AN=29246;NFAM=649
chr19	53497302	264489_2	N	]chr19:53414681]N	4662.5	LOW	SVTYPE=BND;POS=53414681;STRANDS=+-:103;IMPRECISE;CIPOS=-352,13;CIEND=-16,256;CIPOS95=-54,13;CIEND95=-4,4;MATEID=264489_1;EVENT=264489;SECONDARY;SU=103;PE=103;SR=0;ALG=PROD;AF=0.005642;NSAMP=165;MSQ=20.53;RECLASSIFIED;AC=165;AN=29246;NFAM=165
chr19	53497488	493190_2	N	N[chr19:53414811[	655.82	LOW	SVTYPE=BND;POS=53414811;STRANDS=-+:216;IMPRECISE;CIPOS=-13,391;CIEND=-123,10;CIPOS95=-13,36;CIEND95=-4,4;MATEID=493190_1;EVENT=493190;SECONDARY;SU=216;PE=216;SR=0;ALG=PROD;AF=0.0009574;NSAMP=28;MSQ=11.2;RECLASSIFIED;AC=28;AN=29246;NFAM=28
chr19	53501038	572639_2	N	N]chr19:53417999]	20.7	LOW	SVTYPE=BND;POS=53501038;STRANDS=++:7;IMPRECISE;CIPOS=-10,532;CIEND=-10,528;CIPOS95=-2,133;CIEND95=-1,179;MATEID=572639_1;EVENT=572639;SECONDARY;SU=7;PE=7;SR=0;ALG=PROD;AF=3.419e-05;NSAMP=1;MSQ=20.7;AC=1;AN=29246;NFAM=1
chr19	53501236	572638_2	N	[chr19:53417773[N	4.6	LOW	SVTYPE=BND;POS=53501236;STRANDS=--:5;IMPRECISE;CIPOS=-372,9;CIEND=-589,9;CIPOS95=-111,2;CIEND95=-194,1;MATEID=572638_1;EVENT=572638;SECONDARY;SU=5;PE=5;SR=0;ALG=PROD;AF=3.419e-05;NSAMP=1;MSQ=4.6;AC=1;AN=29246;NFAM=1
chr19	53503299	493191_2	N	N[chr19:53422597[	134.88	LOW	SVTYPE=BND;POS=53422597;STRANDS=-+:13;IMPRECISE;CIPOS=-10,157;CIEND=-222,9;CIPOS95=-3,32;CIEND95=-45,3;MATEID=493191_1;EVENT=493191;SECONDARY;SU=13;PE=13;SR=0;ALG=PROD;AF=3.419e-05;NSAMP=1;MSQ=134.84;RECLASSIFIED;AC=1;AN=29246;NFAM=1
chr19	53504561	493192_2	N	N[chr19:53423879[	40.72	LOW	SVTYPE=BND;POS=53423879;STRANDS=-+:6;IMPRECISE;CIPOS=-10,384;CIEND=-281,9;CIPOS95=-1,116;CIEND95=-48,3;MATEID=493192_1;EVENT=493192;SECONDARY;SU=6;PE=6;SR=0;ALG=PROD;AF=6.839e-05;NSAMP=2;MSQ=19.65;RECLASSIFIED;AC=2;AN=29246;NFAM=2
chr19	53504605	264495_2	N	]chr19:53424043]N	1190.48	LOW	SVTYPE=BND;POS=53424043;STRANDS=+-:160;IMPRECISE;CIPOS=-669,60;CIEND=-46,607;CIPOS95=-71,60;CIEND95=-46,118;MATEID=264495_1;EVENT=264495;SECONDARY;SU=160;PE=159;SR=1;ALG=SUM;AF=0.0006839;NSAMP=20;MSQ=52.12;RECLASSIFIED;AC=20;AN=29246;NFAM=20
chr19	53506210	264522	N	<DEL>	281.73	PASS	SVTYPE=DEL;POS=53506210;SVLEN=-1619;END=53507829;STRANDS=+-:10;IMPRECISE;CIPOS=-10,349;CIEND=-251,8;CIPOS95=-3,51;CIEND95=-70,2;SU=10;PE=10;SR=0;ALG=PROD;AF=3.419e-05;NSAMP=1;MSQ=281.73;AC=1;AN=29246;NFAM=1
chr19	53512267	264496_2	N	]chr19:53426266]N	427.63	LOW	SVTYPE=BND;POS=53426266;STRANDS=+-:66;IMPRECISE;CIPOS=-327,14;CIEND=-22,285;CIPOS95=-27,14;CIEND95=-9,9;MATEID=264496_1;EVENT=264496;SECONDARY;SU=66;PE=66;SR=0;ALG=PROD;AF=0.000171;NSAMP=5;MSQ=56.87;RECLASSIFIED;AC=5;AN=29246;NFAM=5
chr19	53512278	493220	N	<DUP>	118.6	PASS	SVTYPE=DUP;POS=53512278;SVLEN=194950;END=53707228;STRANDS=-+:5;IMPRECISE;CIPOS=-539,9;CIEND=-10,379;CIPOS95=-162,0;CIEND95=-2,93;SU=5;PE=5;SR=0;ALG=PROD;AF=3.419e-05;NSAMP=1;MSQ=118.31;AC=1;AN=29246;NFAM=1
chr19	53512513	493194_2	N	N[chr19:53426455[	7847.54	LOW	SVTYPE=BND;POS=53426455;STRANDS=-+:2208;IMPRECISE;CIPOS=-9,89;CIEND=-156,7;CIPOS95=-1,1;CIEND95=-4,4;MATEID=493194_1;EVENT=493194;SECONDARY;SU=2208;PE=2208;SR=0;ALG=PROD;AF=0.004719;NSAMP=138;MSQ=23.28;RECLASSIFIED;AC=138;AN=29246;NFAM=133
chr19	53512865	493195_2	N	N[chr19:53426459[	11595	LOW	SVTYPE=BND;POS=53426459;STRANDS=-+:4;IMPRECISE;CIPOS=-30,266;CIEND=-369,29;CIPOS95=-30,100;CIEND95=-86,29;MATEID=493195_1;EVENT=493195;SECONDARY;SU=4;PE=4;SR=0;ALG=PROD;AF=0.006975;NSAMP=204;MSQ=23.83;RECLASSIFIED;AC=204;AN=29246;NFAM=196
chr19	53513828	493196_2	N	N[chr19:53427663[	51.77	LOW	SVTYPE=BND;POS=53427663;STRANDS=-+:21;IMPRECISE;CIPOS=-28,491;CIEND=-404,29;CIPOS95=-28,71;CIEND95=-33,29;MATEID=493196_1;EVENT=493196;SECONDARY;SU=21;PE=21;SR=0;ALG=PROD;AF=6.839e-05;NSAMP=2;MSQ=12.58;RECLASSIFIED;AC=2;AN=29246;NFAM=2
chr19	53513865	264497_2	N	]chr19:53427876]N	961.46	LOW	SVTYPE=BND;POS=53427876;STRANDS=+-:62;IMPRECISE;CIPOS=-252,19;CIEND=-24,263;CIPOS95=-8,8;CIEND95=-20,20;MATEID=264497_1;EVENT=264497;SECONDARY;SU=62;PE=62;SR=0;ALG=PROD;AF=0.0002393;NSAMP=7;MSQ=137.34;RECLASSIFIED;AC=7;AN=29246;NFAM=7
chr19	53514668	572590_2	N	N]chr19:53179396]	45463.4	LOW	SVTYPE=BND;POS=53514668;STRANDS=++:36;CIPOS=-8,8;CIEND=-9,8;CIPOS95=0,0;CIEND95=0,0;MATEID=572590_1;EVENT=572590;SECONDARY;SU=36;PE=3;SR=33;ALG=PROD;AF=0.03457;NSAMP=1009;MSQ=29.36;AC=1011;AN=29246;NFAM=995
chr19	53517217	493221_1	N	]chr19:53517835]N	2930.57	LOW	SVTYPE=BND;POS=53517217;STRANDS=-+:321;CIPOS=-3,2;CIEND=-2,1;CIPOS95=0,0;CIEND95=0,0;MATEID=493221_2;EVENT=493221;SU=321;PE=185;SR=136;ALG=PROD;AF=0.0003077;NSAMP=9;MSQ=193.22;RECLASSIFIED;AC=9;AN=29246;NFAM=5
chr19	53517835	493221_2	N	N[chr19:53517217[	2930.57	LOW	SVTYPE=BND;POS=53517217;STRANDS=-+:321;CIPOS=-2,1;CIEND=-3,2;CIPOS95=0,0;CIEND95=0,0;MATEID=493221_1;EVENT=493221;SECONDARY;SU=321;PE=185;SR=136;ALG=PROD;AF=0.0003077;NSAMP=9;MSQ=193.22;RECLASSIFIED;AC=9;AN=29246;NFAM=5
chr19	53519092	25420_2	N	N[chr11:130178393[	7761.39	LOW	SVTYPE=BND;POS=53519092;STRANDS=-+:742;CIPOS=-1,1;CIEND=-1,1;CIPOS95=0,0;CIEND95=0,0;MATEID=25420_1;EVENT=25420;SECONDARY;SU=742;PE=0;SR=742;ALG=PROD;AF=0.009232;NSAMP=270;MSQ=23.8;AC=270;AN=29246;NFAM=268
chr19	53529644	264523	N	<DEL>	590.51	PASS	SVTYPE=DEL;POS=53529644;SVLEN=-2025;END=53531669;STRANDS=+-:25;CIPOS=-10,9;CIEND=-2,0;CIPOS95=0,0;CIEND95=0,0;SU=25;PE=11;SR=14;ALG=PROD;AF=3.419e-05;NSAMP=1;MSQ=590.51;AC=1;AN=29246;NFAM=1
chr19	53538698	264524_1	N	N[chr19:53555227[	219.69	LOW	SVTYPE=BND;POS=53538698;STRANDS=+-:13;IMPRECISE;CIPOS=-30,785;CIEND=-576,346;CIPOS95=-30,352;CIEND95=-307,307;MATEID=264524_2;EVENT=264524;SU=13;PE=13;SR=0;ALG=SUM;AF=0.000171;NSAMP=5;MSQ=26.27;RECLASSIFIED;AC=5;AN=29246;NFAM=5
chr19	53538792	493223	N	<DUP>	754.87	PASS	SVTYPE=DUP;POS=53538792;SVLEN=16622;END=53555414;STRANDS=-+:4;IMPRECISE;CIPOS=-555,29;CIEND=-30,730;CIPOS95=-119,29;CIEND95=-30,154;SU=4;PE=4;SR=0;ALG=PROD;AF=0.0001368;NSAMP=4;MSQ=60.36;AC=4;AN=29246;NFAM=4
chr19	53539146	493222	N	<DUP>	814.7	PASS	SVTYPE=DUP;POS=53539146;SVLEN=16723;END=53555869;STRANDS=-+:89;IMPRECISE;CIPOS=-217,21;CIEND=-22,258;CIPOS95=-10,10;CIEND95=-12,12;SU=89;PE=89;SR=0;ALG=PROD;AF=0.0001368;NSAMP=3;MSQ=93.37;AC=4;AN=29246;NFAM=3
chr19	53540993	35822_2	N	[chr15:66681391[N	112.56	LOW	SVTYPE=BND;POS=53540993;STRANDS=--:12;CIPOS=-29,28;CIEND=-29,28;CIPOS95=0,0;CIEND95=0,0;MATEID=35822_1;EVENT=35822;SECONDARY;SU=12;PE=0;SR=12;ALG=PROD;AF=0.000171;NSAMP=5;MSQ=21.56;AC=5;AN=29246;NFAM=5
chr19	53541209	264525	N	<DEL>	290.67	PASS	SVTYPE=DEL;POS=53541209;SVLEN=-1628;END=53542837;STRANDS=+-:18;IMPRECISE;CIPOS=-30,359;CIEND=-296,29;CIPOS95=-30,60;CIEND95=-42,29;SU=18;PE=18;SR=0;ALG=PROD;AF=6.839e-05;NSAMP=2;MSQ=145.22;AC=2;AN=29246;NFAM=2
chr19	53543479	264527	N	<DEL>	233.63	PASS	SVTYPE=DEL;POS=53543479;SVLEN=-1474;END=53544953;STRANDS=+-:13;IMPRECISE;CIPOS=-10,324;CIEND=-502,9;CIPOS95=-2,57;CIEND95=-42,3;SU=13;PE=13;SR=0;ALG=PROD;AF=3.419e-05;NSAMP=1;MSQ=233.63;AC=1;AN=29246;NFAM=1
chr19	53544603	493225_1	N	]chr19:53544795]N	5424.49	LOW	SVTYPE=BND;POS=53544603;STRANDS=-+:442;CIPOS=-1,1;CIEND=-1,1;CIPOS95=0,0;CIEND95=0,0;MATEID=493225_2;EVENT=493225;SU=442;PE=2;SR=440;ALG=PROD;AF=0.005471;NSAMP=159;MSQ=28.46;RECLASSIFIED;AC=160;AN=29246;NFAM=157
chr19	53544795	493225_2	N	N[chr19:53544603[	5424.49	LOW	SVTYPE=BND;POS=53544603;STRANDS=-+:442;CIPOS=-1,1;CIEND=-1,1;CIPOS95=0,0;CIEND95=0,0;MATEID=493225_1;EVENT=493225;SECONDARY;SU=442;PE=2;SR=440;ALG=PROD;AF=0.005471;NSAMP=159;MSQ=28.46;RECLASSIFIED;AC=160;AN=29246;NFAM=157
chr19	53549729	29059_2	N	N[chr12:26784274[	80.71	LOW	SVTYPE=BND;POS=53549729;STRANDS=-+:4;IMPRECISE;CIPOS=-10,493;CIEND=-477,9;CIPOS95=0,170;CIEND95=-148,1;MATEID=29059_1;EVENT=29059;SECONDARY;SU=4;PE=4;SR=0;ALG=PROD;AF=3.419e-05;NSAMP=1;MSQ=80.71;AC=1;AN=29246;NFAM=1
chr19	53554844	264528	N	<DEL>	653.45	PASS	SVTYPE=DEL;POS=53554844;SVLEN=-6953;END=53561797;STRANDS=+-:28;CIPOS=-4,3;CIEND=-10,9;CIPOS95=0,0;CIEND95=0,0;SU=28;PE=20;SR=8;ALG=PROD;AF=3.419e-05;NSAMP=1;MSQ=653.45;AC=1;AN=29246;NFAM=1
chr19	53555227	264524_2	N	]chr19:53538698]N	219.69	LOW	SVTYPE=BND;POS=53538698;STRANDS=+-:13;IMPRECISE;CIPOS=-576,346;CIEND=-30,785;CIPOS95=-307,307;CIEND95=-30,352;MATEID=264524_1;EVENT=264524;SECONDARY;SU=13;PE=13;SR=0;ALG=SUM;AF=0.000171;NSAMP=5;MSQ=26.27;RECLASSIFIED;AC=5;AN=29246;NFAM=5
chr19	53555974	572642_1	N	[chr19:54344963[N	95.2	LOW	SVTYPE=BND;POS=53555974;STRANDS=--:5;IMPRECISE;CIPOS=-465,9;CIEND=-342,9;CIPOS95=-155,0;CIEND95=-92,2;MATEID=572642_2;EVENT=572642;SU=5;PE=5;SR=0;ALG=PROD;AF=3.419e-05;NSAMP=1;MSQ=65.88;AC=1;AN=29246;NFAM=1
chr19	53559335	493226_1	N	]chr19:53560358]N	98.17	LOW	SVTYPE=BND;POS=53559335;STRANDS=-+:12;IMPRECISE;CIPOS=-476,9;CIEND=-10,69;CIPOS95=-139,0;CIEND95=-3,38;MATEID=493226_2;EVENT=493226;SU=12;PE=10;SR=2;ALG=PROD;AF=6.839e-05;NSAMP=2;MSQ=17.61;RECLASSIFIED;AC=2;AN=29246;NFAM=2
chr19	53560095	264529_1	N	N[chr19:53560177[	308.75	LOW	SVTYPE=BND;POS=53560095;STRANDS=+-:4;CIPOS=-9,8;CIEND=-9,8;CIPOS95=0,0;CIEND95=0,0;MATEID=264529_2;EVENT=264529;SU=4;PE=0;SR=4;ALG=PROD;AF=0.0003077;NSAMP=9;MSQ=18.1;RECLASSIFIED;AC=9;AN=29246;NFAM=9
chr19	53560177	264529_2	N	]chr19:53560095]N	308.75	LOW	SVTYPE=BND;POS=53560095;STRANDS=+-:4;CIPOS=-9,8;CIEND=-9,8;CIPOS95=0,0;CIEND95=0,0;MATEID=264529_1;EVENT=264529;SECONDARY;SU=4;PE=0;SR=4;ALG=PROD;AF=0.0003077;NSAMP=9;MSQ=18.1;RECLASSIFIED;AC=9;AN=29246;NFAM=9
chr19	53560358	493226_2	N	N[chr19:53559335[	98.17	LOW	SVTYPE=BND;POS=53559335;STRANDS=-+:12;IMPRECISE;CIPOS=-10,69;CIEND=-476,9;CIPOS95=-3,38;CIEND95=-139,0;MATEID=493226_1;EVENT=493226;SECONDARY;SU=12;PE=10;SR=2;ALG=PROD;AF=6.839e-05;NSAMP=2;MSQ=17.61;RECLASSIFIED;AC=2;AN=29246;NFAM=2
chr19	53564050	38722_2	N	N[chr17:67888595[	62.94	LOW	SVTYPE=BND;POS=53564050;STRANDS=-+:4;IMPRECISE;CIPOS=-9,8;CIEND=-10,8;CIPOS95=0,1;CIEND95=-1,0;MATEID=38722_1;EVENT=38722;SECONDARY;SU=4;PE=0;SR=4;ALG=PROD;AF=3.419e-05;NSAMP=1;MSQ=62.93;AC=1;AN=29246;NFAM=1
chr19	53570591	264530_1	N	N[chr19:53570895[	131.97	LOW	SVTYPE=BND;POS=53570591;STRANDS=+-:6;CIPOS=-6,5;CIEND=-6,5;CIPOS95=0,0;CIEND95=0,0;MATEID=264530_2;EVENT=264530;SU=6;PE=0;SR=6;ALG=PROD;AF=0.000171;NSAMP=5;MSQ=18.95;RECLASSIFIED;AC=5;AN=29246;NFAM=5
chr19	53570895	264530_2	N	]chr19:53570591]N	131.97	LOW	SVTYPE=BND;POS=53570591;STRANDS=+-:6;CIPOS=-6,5;CIEND=-6,5;CIPOS95=0,0;CIEND95=0,0;MATEID=264530_1;EVENT=264530;SECONDARY;SU=6;PE=0;SR=6;ALG=PROD;AF=0.000171;NSAMP=5;MSQ=18.95;RECLASSIFIED;AC=5;AN=29246;NFAM=5
chr19	53572612	41208_1	N	]chrX:33402668]N	132153	LOW	SVTYPE=BND;POS=53572612;STRANDS=-+:9;CIPOS=-29,28;CIEND=-29,28;CIPOS95=0,0;CIEND95=0,0;MATEID=41208_2;EVENT=41208;SU=9;PE=0;SR=9;ALG=PROD;AF=0.06712;NSAMP=1953;MSQ=43.67;AC=1963;AN=29246;NFAM=1868
chr19	53574938	40719_1	N	]chr20:46652566]N	2722.26	LOW	SVTYPE=BND;POS=53574938;STRANDS=-+:4;IMPRECISE;CIPOS=-9,8;CIEND=-8,9;CIPOS95=0,0;CIEND95=0,1;MATEID=40719_2;EVENT=40719;SU=4;PE=0;SR=4;ALG=PROD;AF=0.004377;NSAMP=115;MSQ=21.07;AC=128;AN=29246;NFAM=115
chr19	53585317	264532_1	N	N[chr19:53585505[	15.22	LOW	SVTYPE=BND;POS=53585317;STRANDS=+-:4;CIPOS=-9,8;CIEND=-9,8;CIPOS95=0,0;CIEND95=0,0;MATEID=264532_2;EVENT=264532;SU=4;PE=0;SR=4;ALG=PROD;AF=3.419e-05;NSAMP=1;MSQ=12.05;RECLASSIFIED;AC=1;AN=29246;NFAM=1
chr19	53585505	264532_2	N	]chr19:53585317]N	15.22	LOW	SVTYPE=BND;POS=53585317;STRANDS=+-:4;CIPOS=-9,8;CIEND=-9,8;CIPOS95=0,0;CIEND95=0,0;MATEID=264532_1;EVENT=264532;SECONDARY;SU=4;PE=0;SR=4;ALG=PROD;AF=3.419e-05;NSAMP=1;MSQ=12.05;RECLASSIFIED;AC=1;AN=29246;NFAM=1
chr19	53587649	97096_2	N	N]chr6:33831944]	2084.48	LOW	SVTYPE=BND;POS=53587649;STRANDS=++:136;CIPOS=-6,9;CIEND=-12,1;CIPOS95=0,0;CIEND95=0,0;MATEID=97096_1;EVENT=97096;SECONDARY;SU=136;PE=129;SR=7;ALG=PROD;AF=0.00212;NSAMP=62;MSQ=25.45;AC=62;AN=29246;NFAM=62
chr19	53588770	264533	N	<DEL>	587.57	PASS	SVTYPE=DEL;POS=53588770;SVLEN=-1394;END=53590164;STRANDS=+-:21;CIPOS=-10,9;CIEND=-5,2;CIPOS95=0,0;CIEND95=0,0;SU=21;PE=14;SR=7;ALG=PROD;AF=3.419e-05;NSAMP=1;MSQ=587.57;AC=1;AN=29246;NFAM=1
chr19	53588935	40853_1	N	]chr21:43190678]N	1368.38	LOW	SVTYPE=BND;POS=53588935;STRANDS=-+:4;IMPRECISE;CIPOS=-10,8;CIEND=-9,8;CIPOS95=-1,0;CIEND95=0,0;MATEID=40853_2;EVENT=40853;SU=4;PE=0;SR=4;ALG=PROD;AF=0.002017;NSAMP=58;MSQ=23.43;AC=59;AN=29246;NFAM=58
chr19	53590857	264535	N	<DEL>	104.51	PASS	SVTYPE=DEL;POS=53590857;SVLEN=-2010;END=53592867;STRANDS=+-:10;IMPRECISE;CIPOS=-10,212;CIEND=-392,9;CIPOS95=-2,61;CIEND95=-68,2;SU=10;PE=10;SR=0;ALG=PROD;AF=3.419e-05;NSAMP=1;MSQ=104.51;AC=1;AN=29246;NFAM=1
chr19	53592674	264537	N	<DEL>	697.71	PASS	SVTYPE=DEL;POS=53592674;SVLEN=-1298;END=53593972;STRANDS=+-:11;IMPRECISE;CIPOS=-10,361;CIEND=-219,9;CIPOS95=-2,84;CIEND95=-33,3;SU=11;PE=11;SR=0;ALG=PROD;AF=3.419e-05;NSAMP=1;MSQ=176.52;AC=1;AN=29246;NFAM=1
chr19	53593592	264538_1	N	N[chr19:53593884[	2417.51	LOW	SVTYPE=BND;POS=53593592;STRANDS=+-:62;CIPOS=-5,4;CIEND=-5,4;CIPOS95=0,0;CIEND95=0,0;MATEID=264538_2;EVENT=264538;SU=62;PE=11;SR=51;ALG=PROD;AF=0.0004103;NSAMP=12;MSQ=200.86;RECLASSIFIED;AC=12;AN=29246;NFAM=12
chr19	53593884	264538_2	N	]chr19:53593592]N	2417.51	LOW	SVTYPE=BND;POS=53593592;STRANDS=+-:62;CIPOS=-5,4;CIEND=-5,4;CIPOS95=0,0;CIEND95=0,0;MATEID=264538_1;EVENT=264538;SECONDARY;SU=62;PE=11;SR=51;ALG=PROD;AF=0.0004103;NSAMP=12;MSQ=200.86;RECLASSIFIED;AC=12;AN=29246;NFAM=12
chr19	53593979	37328_2	N	[chr16:69146630[N	2042.86	LOW	SVTYPE=BND;POS=53593979;STRANDS=--:162;IMPRECISE;CIPOS=-248,9;CIEND=-420,9;CIPOS95=-4,4;CIEND95=-36,9;MATEID=37328_1;EVENT=37328;SECONDARY;SU=162;PE=162;SR=0;ALG=PROD;AF=0.002599;NSAMP=76;MSQ=19.17;AC=76;AN=29246;NFAM=75
chr19	53593993	37329_2	N	N]chr16:69146819]	15276.2	LOW	SVTYPE=BND;POS=53593993;STRANDS=++:12;IMPRECISE;CIPOS=-50,583;CIEND=-50,637;CIPOS95=-50,135;CIEND95=-50,160;MATEID=37329_1;EVENT=37329;SECONDARY;SU=12;PE=12;SR=0;ALG=PROD;AF=0.01234;NSAMP=361;MSQ=28.93;AC=361;AN=29246;NFAM=359
chr19	53593994	35823_2	N	N[chr15:49277124[	75234.4	LOW	SVTYPE=BND;POS=53593994;STRANDS=-+:8;CIPOS=-29,28;CIEND=-29,28;CIPOS95=0,0;CIEND95=0,0;MATEID=35823_1;EVENT=35823;SECONDARY;SU=8;PE=0;SR=8;ALG=PROD;AF=0.0449;NSAMP=1313;MSQ=36.02;AC=1313;AN=29246;NFAM=1273
chr19	53593994	39771_2	N	N[chr18:9277327[	49286.1	LOW	SVTYPE=BND;POS=53593994;STRANDS=-+:5;CIPOS=-10,9;CIEND=-10,9;CIPOS95=0,0;CIEND95=0,0;MATEID=39771_1;EVENT=39771;SECONDARY;SU=5;PE=0;SR=5;ALG=PROD;AF=0.02961;NSAMP=864;MSQ=40.66;AC=866;AN=29246;NFAM=848
chr19	53593994	65144_2	N	N[chr3:40501183[	40155.7	LOW	SVTYPE=BND;POS=53593994;STRANDS=-+:54;CIPOS=-7,7;CIEND=-7,7;CIPOS95=0,0;CIEND95=0,0;MATEID=65144_1;EVENT=65144;SECONDARY;SU=54;PE=0;SR=54;ALG=PROD;AF=0.02732;NSAMP=798;MSQ=33.91;AC=799;AN=29246;NFAM=779
chr19	53595381	264539	N	<DEL>	569.6	PASS	SVTYPE=DEL;POS=53595381;SVLEN=-811;END=53596192;STRANDS=+-:21;CIPOS=-3,2;CIEND=-10,9;CIPOS95=0,0;CIEND95=0,0;SU=21;PE=10;SR=11;ALG=PROD;AF=3.419e-05;NSAMP=1;MSQ=569.6;AC=1;AN=29246;NFAM=1
chr19	53597531	572647_1	N	[chr19:53599333[N	955.89	LOW	SVTYPE=BND;POS=53597531;STRANDS=--:14;IMPRECISE;CIPOS=-640,29;CIEND=-335,29;CIPOS95=-54,29;CIEND95=-44,29;MATEID=572647_2;EVENT=572647;SU=14;PE=14;SR=0;ALG=PROD;AF=0.0001368;NSAMP=4;MSQ=238.97;AC=4;AN=29246;NFAM=4
chr19	53597730	264540_1	N	N[chr19:53598066[	471.15	LOW	SVTYPE=BND;POS=53597730;STRANDS=+-:61;CIPOS=-5,4;CIEND=-6,4;CIPOS95=0,0;CIEND95=0,0;MATEID=264540_2;EVENT=264540;SU=61;PE=0;SR=61;ALG=PROD;AF=0.0005471;NSAMP=16;MSQ=17.38;RECLASSIFIED;AC=16;AN=29246;NFAM=16
chr19	53597834	493230	N	<DUP>	205.74	PASS	SVTYPE=DUP;POS=53597834;SVLEN=1130;END=53598964;STRANDS=-+:22;IMPRECISE;CIPOS=-323,28;CIEND=-30,242;CIPOS95=-49,28;CIEND95=-30,36;SU=22;PE=22;SR=0;ALG=PROD;AF=6.839e-05;NSAMP=2;MSQ=100.66;AC=2;AN=29246;NFAM=2
chr19	53597873	264541	N	<DEL>	26.74	PASS	SVTYPE=DEL;POS=53597873;SVLEN=-1052;END=53598925;STRANDS=+-:5;IMPRECISE;CIPOS=-10,469;CIEND=-584,9;CIPOS95=-2,86;CIEND95=-129,0;SU=5;PE=5;SR=0;ALG=PROD;AF=3.419e-05;NSAMP=1;MSQ=26.74;AC=1;AN=29246;NFAM=1
chr19	53597928	572645	N	<INV>	1486.13	LOW	SVTYPE=INV;POS=53597928;SVLEN=1442;END=53599370;STRANDS=++:11,--:14;IMPRECISE;CIPOS=-612,689;CIEND=-403,514;CIPOS95=-179,179;CIEND95=-78,78;SU=25;PE=25;SR=0;ALG=SUM;AF=0.0001368;NSAMP=4;MSQ=371.48;AC=4;AN=29246;NFAM=4
chr19	53597930	572646_1	N	N]chr19:53599839]	275.55	LOW	SVTYPE=BND;POS=53597930;STRANDS=++:14;IMPRECISE;CIPOS=-30,7;CIEND=-22,20;CIPOS95=-3,3;CIEND95=-2,2;MATEID=572646_2;EVENT=572646;SU=14;PE=14;SR=0;ALG=PROD;AF=0.0001368;NSAMP=4;MSQ=68.89;AC=4;AN=29246;NFAM=4
chr19	53598066	264540_2	N	]chr19:53597730]N	471.15	LOW	SVTYPE=BND;POS=53597730;STRANDS=+-:61;CIPOS=-6,4;CIEND=-5,4;CIPOS95=0,0;CIEND95=0,0;MATEID=264540_1;EVENT=264540;SECONDARY;SU=61;PE=0;SR=61;ALG=PROD;AF=0.0005471;NSAMP=16;MSQ=17.38;RECLASSIFIED;AC=16;AN=29246;NFAM=16
chr19	53599014	264542	N	<DEL>	1351.56	PASS	SVTYPE=DEL;POS=53599014;SVLEN=-121;END=53599135;STRANDS=+-:43;CIPOS=-5,4;CIEND=-6,5;CIPOS95=0,0;CIEND95=0,0;SU=43;PE=0;SR=43;ALG=PROD;AF=0.000171;NSAMP=5;MSQ=136.64;AC=5;AN=29246;NFAM=5
chr19	53599333	572647_2	N	[chr19:53597531[N	955.89	LOW	SVTYPE=BND;POS=53599333;STRANDS=--:14;IMPRECISE;CIPOS=-335,29;CIEND=-640,29;CIPOS95=-44,29;CIEND95=-54,29;MATEID=572647_1;EVENT=572647;SECONDARY;SU=14;PE=14;SR=0;ALG=PROD;AF=0.0001368;NSAMP=4;MSQ=238.97;AC=4;AN=29246;NFAM=4
chr19	53599369	493231	N	<DUP>	111.3	PASS	SVTYPE=DUP;POS=53599369;SVLEN=5427;END=53604796;STRANDS=-+:14;IMPRECISE;CIPOS=-223,9;CIEND=-10,195;CIPOS95=-48,0;CIEND95=-3,40;SU=14;PE=14;SR=0;ALG=PROD;AF=3.419e-05;NSAMP=1;MSQ=109.09;AC=1;AN=29246;NFAM=1
chr19	53599839	572646_2	N	N]chr19:53597930]	275.55	LOW	SVTYPE=BND;POS=53599839;STRANDS=++:14;IMPRECISE;CIPOS=-22,20;CIEND=-30,7;CIPOS95=-2,2;CIEND95=-3,3;MATEID=572646_1;EVENT=572646;SECONDARY;SU=14;PE=14;SR=0;ALG=PROD;AF=0.0001368;NSAMP=4;MSQ=68.89;AC=4;AN=29246;NFAM=4
chr19	53600703	264543	N	<DEL>	314.67	PASS	SVTYPE=DEL;POS=53600703;SVLEN=-928;END=53601631;STRANDS=+-:14;CIPOS=-6,6;CIEND=-8,4;CIPOS95=0,0;CIEND95=0,0;SU=14;PE=9;SR=5;ALG=PROD;AF=3.419e-05;NSAMP=1;MSQ=314.67;AC=1;AN=29246;NFAM=1
chr19	53601760	264546	N	<DEL>	1576.27	PASS	SVTYPE=DEL;POS=53601760;SVLEN=-906;END=53602666;STRANDS=+-:29;IMPRECISE;CIPOS=-21,29;CIEND=-20,22;CIPOS95=-1,1;CIEND95=0,0;SU=29;PE=25;SR=4;ALG=PROD;AF=3.419e-05;NSAMP=1;MSQ=68.82;RETAINED;AC=1;AN=29246;NFAM=1
chr19	53606690	264549_1	N	N[chr19:53606747[	581.34	LOW	SVTYPE=BND;POS=53606690;STRANDS=+-:8;CIPOS=-29,28;CIEND=-29,28;CIPOS95=0,0;CIEND95=0,0;MATEID=264549_2;EVENT=264549;SU=8;PE=1;SR=7;ALG=PROD;AF=0.0002052;NSAMP=6;MSQ=71.18;RECLASSIFIED;AC=6;AN=29246;NFAM=6
chr19	53606747	264549_2	N	]chr19:53606690]N	581.34	LOW	SVTYPE=BND;POS=53606690;STRANDS=+-:8;CIPOS=-29,28;CIEND=-29,28;CIPOS95=0,0;CIEND95=0,0;MATEID=264549_1;EVENT=264549;SECONDARY;SU=8;PE=1;SR=7;ALG=PROD;AF=0.0002052;NSAMP=6;MSQ=71.18;RECLASSIFIED;AC=6;AN=29246;NFAM=6
chr19	53607700	264550_1	N	N[chr19:53609198[	4194.72	LOW	SVTYPE=BND;POS=53607700;STRANDS=+-:197;IMPRECISE;CIPOS=-16,213;CIEND=-195,16;CIPOS95=-5,5;CIEND95=-3,3;MATEID=264550_2;EVENT=264550;SU=197;PE=197;SR=0;ALG=PROD;AF=0.0004103;NSAMP=12;MSQ=231.7;RECLASSIFIED;AC=12;AN=29246;NFAM=10
chr19	53609198	264550_2	N	]chr19:53607700]N	4194.72	LOW	SVTYPE=BND;POS=53607700;STRANDS=+-:197;IMPRECISE;CIPOS=-195,16;CIEND=-16,213;CIPOS95=-3,3;CIEND95=-5,5;MATEID=264550_1;EVENT=264550;SECONDARY;SU=197;PE=197;SR=0;ALG=PROD;AF=0.0004103;NSAMP=12;MSQ=231.7;RECLASSIFIED;AC=12;AN=29246;NFAM=10
chr19	53610116	38723_2	N	N[chr17:46605999[	2140.24	LOW	SVTYPE=BND;POS=53610116;STRANDS=-+:4;IMPRECISE;CIPOS=-10,366;CIEND=-644,9;CIPOS95=-2,127;CIEND95=-219,1;MATEID=38723_1;EVENT=38723;SECONDARY;SU=4;PE=4;SR=0;ALG=PROD;AF=0.003659;NSAMP=107;MSQ=16.11;AC=107;AN=29246;NFAM=107
chr19	53614094	264551	N	<DEL>	181.27	PASS	SVTYPE=DEL;POS=53614094;SVLEN=-106;END=53614200;STRANDS=+-:34;CIPOS=-10,9;CIEND=-13,5;CIPOS95=0,0;CIEND95=0,0;SU=34;PE=0;SR=34;ALG=PROD;AF=0.0001368;NSAMP=4;MSQ=32.57;AC=4;AN=29246;NFAM=4
chr19	53614527	264552	N	<DEL>	356.62	PASS	SVTYPE=DEL;POS=53614527;SVLEN=-1363;END=53615890;STRANDS=+-:15;IMPRECISE;CIPOS=-7,9;CIEND=-10,2;CIPOS95=-1,1;CIEND95=-3,0;SU=15;PE=13;SR=2;ALG=PROD;AF=3.419e-05;NSAMP=1;MSQ=356.49;AC=1;AN=29246;NFAM=1
chr19	53616008	264553	N	<DEL>	239.65	PASS	SVTYPE=DEL;POS=53616008;SVLEN=-1272;END=53617280;STRANDS=+-:15;IMPRECISE;CIPOS=-30,29;CIEND=-20,25;CIPOS95=-3,3;CIEND95=-3,3;SU=15;PE=14;SR=1;ALG=PROD;AF=3.419e-05;NSAMP=1;MSQ=128.81;AC=1;AN=29246;NFAM=1
chr19	53616562	264554	N	<DEL>	697.45	PASS	SVTYPE=DEL;POS=53616562;SVLEN=-1305;END=53617867;STRANDS=+-:36;IMPRECISE;CIPOS=-50,307;CIEND=-230,29;CIPOS95=-26,26;CIEND95=-19,19;SU=36;PE=36;SR=0;ALG=PROD;AF=0.0001026;NSAMP=3;MSQ=166.63;AC=3;AN=29246;NFAM=2
chr19	53617843	38725_2	N	N]chr17:58714273]	35.71	LOW	SVTYPE=BND;POS=53617843;STRANDS=++:6;IMPRECISE;CIPOS=-30,387;CIEND=-26,485;CIPOS95=-30,92;CIEND95=-26,175;MATEID=38725_1;EVENT=38725;SECONDARY;SU=6;PE=6;SR=0;ALG=PROD;AF=3.419e-05;NSAMP=1;MSQ=35.69;AC=1;AN=29246;NFAM=1
chr19	53617922	38724_2	N	[chr17:58714133[N	143.9	LOW	SVTYPE=BND;POS=53617922;STRANDS=--:27;IMPRECISE;CIPOS=-250,29;CIEND=-547,11;CIPOS95=-18,18;CIEND95=-84,11;MATEID=38724_1;EVENT=38724;SECONDARY;SU=27;PE=27;SR=0;ALG=PROD;AF=3.419e-05;NSAMP=1;MSQ=44.71;AC=1;AN=29246;NFAM=1
chr19	53618125	264555_1	N	N[chr19:53619548[	12064.9	LOW	SVTYPE=BND;POS=53618125;STRANDS=+-:582;IMPRECISE;CIPOS=-10,168;CIEND=-143,9;CIPOS95=-2,2;CIEND95=-1,1;MATEID=264555_2;EVENT=264555;SU=582;PE=582;SR=0;ALG=PROD;AF=0.001299;NSAMP=38;MSQ=209.38;RECLASSIFIED;AC=38;AN=29246;NFAM=33
chr19	53619548	264555_2	N	]chr19:53618125]N	12064.9	LOW	SVTYPE=BND;POS=53618125;STRANDS=+-:582;IMPRECISE;CIPOS=-143,9;CIEND=-10,168;CIPOS95=-1,1;CIEND95=-2,2;MATEID=264555_1;EVENT=264555;SECONDARY;SU=582;PE=582;SR=0;ALG=PROD;AF=0.001299;NSAMP=38;MSQ=209.38;RECLASSIFIED;AC=38;AN=29246;NFAM=33
chr19	53623400	264557_1	N	N[chr19:53623673[	181.52	LOW	SVTYPE=BND;POS=53623400;STRANDS=+-:11;CIPOS=-26,25;CIEND=-26,25;CIPOS95=0,0;CIEND95=0,0;MATEID=264557_2;EVENT=264557;SU=11;PE=0;SR=11;ALG=PROD;AF=6.839e-05;NSAMP=2;MSQ=78.1;RECLASSIFIED;AC=2;AN=29246;NFAM=2
chr19	53623673	264557_2	N	]chr19:53623400]N	181.52	LOW	SVTYPE=BND;POS=53623400;STRANDS=+-:11;CIPOS=-26,25;CIEND=-26,25;CIPOS95=0,0;CIEND95=0,0;MATEID=264557_1;EVENT=264557;SECONDARY;SU=11;PE=0;SR=11;ALG=PROD;AF=6.839e-05;NSAMP=2;MSQ=78.1;RECLASSIFIED;AC=2;AN=29246;NFAM=2
chr19	53625078	492086_2	N	N[chr19:35624106[	7038.77	LOW	SVTYPE=BND;POS=35624106;STRANDS=-+:4;IMPRECISE;CIPOS=-8,9;CIEND=-10,8;CIPOS95=0,2;CIEND95=-1,0;MATEID=492086_1;EVENT=492086;SECONDARY;SU=4;PE=0;SR=4;ALG=PROD;AF=0.01289;NSAMP=370;MSQ=10.01;RECLASSIFIED;AC=377;AN=29246;NFAM=369
chr19	53627482	264558	N	<DEL>	845.19	PASS	SVTYPE=DEL;POS=53627482;SVLEN=-2990;END=53630472;STRANDS=+-:38;CIPOS=-24,22;CIEND=-30,29;CIPOS95=0,0;CIEND95=0,0;SU=38;PE=24;SR=14;ALG=PROD;AF=6.839e-05;NSAMP=2;MSQ=422.6;AC=2;AN=29246;NFAM=2
chr19	53627933	493232_1	N	]chr19:53629300]N	2798	LOW	SVTYPE=BND;POS=53627933;STRANDS=-+:259;IMPRECISE;CIPOS=-109,15;CIEND=-13,200;CIPOS95=-4,4;CIEND95=-3,3;MATEID=493232_2;EVENT=493232;SU=259;PE=259;SR=0;ALG=PROD;AF=0.0007864;NSAMP=23;MSQ=121.59;RECLASSIFIED;AC=23;AN=29246;NFAM=23
chr19	53629087	264559	N	<DEL>	1728.8	PASS	SVTYPE=DEL;POS=53629087;SVLEN=-632;END=53629719;STRANDS=+-:9;IMPRECISE;CIPOS=-10,9;CIEND=-10,9;CIPOS95=-1,3;CIEND95=-3,3;SU=9;PE=8;SR=1;ALG=PROD;AF=0.0001026;NSAMP=3;MSQ=252.63;AC=3;AN=29244;NFAM=3
chr19	53629300	493232_2	N	N[chr19:53627933[	2798	LOW	SVTYPE=BND;POS=53627933;STRANDS=-+:259;IMPRECISE;CIPOS=-13,200;CIEND=-109,15;CIPOS95=-3,3;CIEND95=-4,4;MATEID=493232_1;EVENT=493232;SECONDARY;SU=259;PE=259;SR=0;ALG=PROD;AF=0.0007864;NSAMP=23;MSQ=121.59;RECLASSIFIED;AC=23;AN=29246;NFAM=23
chr19	53629736	493233	N	<DUP>	332.06	PASS	SVTYPE=DUP;POS=53629736;SVLEN=608;END=53630344;STRANDS=-+:15;IMPRECISE;CIPOS=-10,9;CIEND=-10,7;CIPOS95=-1,0;CIEND95=-2,0;SU=15;PE=12;SR=3;ALG=PROD;AF=0.0004445;NSAMP=13;MSQ=16.72;AC=13;AN=29246;NFAM=13
chr19	53632420	264560	N	<DEL>	137.76	PASS	SVTYPE=DEL;POS=53632420;SVLEN=-1182;END=53633602;STRANDS=+-:9;IMPRECISE;CIPOS=-10,20;CIEND=-327,9;CIPOS95=-2,18;CIEND95=-79,1;SU=9;PE=9;SR=0;ALG=PROD;AF=3.419e-05;NSAMP=1;MSQ=137.76;AC=1;AN=29246;NFAM=1
chr19	53638187	264561_1	N	N[chr19:53638298[	5845.02	PASS	SVTYPE=BND;POS=53638187;STRANDS=+-:165;CIPOS=-4,2;CIEND=-3,2;CIPOS95=0,0;CIEND95=0,0;MATEID=264561_2;EVENT=264561;SU=165;PE=0;SR=165;ALG=PROD;AF=0.0003761;NSAMP=11;MSQ=271.08;RECLASSIFIED;AC=11;AN=29246;NFAM=11
chr19	53638298	264561_2	N	]chr19:53638187]N	5845.02	PASS	SVTYPE=BND;POS=53638187;STRANDS=+-:165;CIPOS=-3,2;CIEND=-4,2;CIPOS95=0,0;CIEND95=0,0;MATEID=264561_1;EVENT=264561;SECONDARY;SU=165;PE=0;SR=165;ALG=PROD;AF=0.0003761;NSAMP=11;MSQ=271.08;RECLASSIFIED;AC=11;AN=29246;NFAM=11
chr19	53641590	493234	N	<DUP>	198.88	PASS	SVTYPE=DUP;POS=53641590;SVLEN=10373;END=53651963;STRANDS=-+:18;IMPRECISE;CIPOS=-10,9;CIEND=-10,9;CIPOS95=-1,0;CIEND95=-1,1;SU=18;PE=16;SR=2;ALG=PROD;AF=3.419e-05;NSAMP=1;MSQ=192.76;AC=1;AN=29246;NFAM=1
chr19	53644776	264562_1	N	N[chr19:53645059[	103.17	LOW	SVTYPE=BND;POS=53644776;STRANDS=+-:6;CIPOS=-6,5;CIEND=-6,6;CIPOS95=0,0;CIEND95=0,0;MATEID=264562_2;EVENT=264562;SU=6;PE=0;SR=6;ALG=PROD;AF=0.0001368;NSAMP=4;MSQ=10.7;RECLASSIFIED;AC=4;AN=29246;NFAM=4
chr19	53645059	264562_2	N	]chr19:53644776]N	103.17	LOW	SVTYPE=BND;POS=53644776;STRANDS=+-:6;CIPOS=-6,6;CIEND=-6,5;CIPOS95=0,0;CIEND95=0,0;MATEID=264562_1;EVENT=264562;SECONDARY;SU=6;PE=0;SR=6;ALG=PROD;AF=0.0001368;NSAMP=4;MSQ=10.7;RECLASSIFIED;AC=4;AN=29246;NFAM=4
chr19	53651456	493235	N	<DUP>	66.42	PASS	SVTYPE=DUP;POS=53651456;SVLEN=5775;END=53657231;STRANDS=-+:9;IMPRECISE;CIPOS=-10,7;CIEND=-10,9;CIPOS95=-1,1;CIEND95=-1,1;SU=9;PE=6;SR=3;ALG=PROD;AF=3.419e-05;NSAMP=1;MSQ=61.57;AC=1;AN=29246;NFAM=1
chr19	53659662	48198_2	N	[chr2:57669215[N	22679.1	LOW	SVTYPE=BND;POS=53659662;STRANDS=--:5;CIPOS=-10,9;CIEND=-10,9;CIPOS95=0,0;CIEND95=0,0;MATEID=48198_1;EVENT=48198;SECONDARY;SU=5;PE=0;SR=5;ALG=PROD;AF=0.03033;NSAMP=872;MSQ=18.62;AC=887;AN=29246;NFAM=857
chr19	53661416	264563	N	<DEL>	988.99	PASS	SVTYPE=DEL;POS=53661416;SVLEN=-61;END=53661477;STRANDS=+-:36;CIPOS=-10,9;CIEND=-10,9;CIPOS95=0,0;CIEND95=0,0;SU=36;PE=0;SR=36;ALG=PROD;AF=0.0001368;NSAMP=4;MSQ=194.04;AC=4;AN=29246;NFAM=3
chr19	53663896	31877_2	N	]chr13:91842731]N	969.55	LOW	SVTYPE=BND;POS=53663896;STRANDS=+-:58;IMPRECISE;CIPOS=-30,9;CIEND=-12,28;CIPOS95=-1,1;CIEND95=-1,1;MATEID=31877_1;EVENT=31877;SECONDARY;SU=58;PE=55;SR=3;ALG=PROD;AF=0.0003761;NSAMP=11;MSQ=87.01;AC=11;AN=29246;NFAM=11
chr19	53665860	493236_1	N	]chr19:53668415]N	26.6	LOW	SVTYPE=BND;POS=53665860;STRANDS=-+:11;IMPRECISE;CIPOS=-415,29;CIEND=-30,364;CIPOS95=-76,29;CIEND95=-30,51;MATEID=493236_2;EVENT=493236;SU=11;PE=11;SR=0;ALG=PROD;AF=3.419e-05;NSAMP=1;MSQ=17.61;RECLASSIFIED;AC=1;AN=29246;NFAM=1
chr19	53665996	264564_1	N	N[chr19:53668457[	718.58	LOW	SVTYPE=BND;POS=53665996;STRANDS=+-:69;IMPRECISE;CIPOS=-95,613;CIEND=-751,55;CIPOS95=-95,100;CIEND95=-145,55;MATEID=264564_2;EVENT=264564;SU=69;PE=69;SR=0;ALG=SUM;AF=0.000889;NSAMP=26;MSQ=16.15;RECLASSIFIED;AC=26;AN=29246;NFAM=26
chr19	53668415	493236_2	N	N[chr19:53665860[	26.6	LOW	SVTYPE=BND;POS=53665860;STRANDS=-+:11;IMPRECISE;CIPOS=-30,364;CIEND=-415,29;CIPOS95=-30,51;CIEND95=-76,29;MATEID=493236_1;EVENT=493236;SECONDARY;SU=11;PE=11;SR=0;ALG=PROD;AF=3.419e-05;NSAMP=1;MSQ=17.61;RECLASSIFIED;AC=1;AN=29246;NFAM=1
chr19	53668457	264564_2	N	]chr19:53665996]N	718.58	LOW	SVTYPE=BND;POS=53665996;STRANDS=+-:69;IMPRECISE;CIPOS=-751,55;CIEND=-95,613;CIPOS95=-145,55;CIEND95=-95,100;MATEID=264564_1;EVENT=264564;SECONDARY;SU=69;PE=69;SR=0;ALG=SUM;AF=0.000889;NSAMP=26;MSQ=16.15;RECLASSIFIED;AC=26;AN=29246;NFAM=26
chr19	53668747	264565	N	<DEL>	89.54	PASS	SVTYPE=DEL;POS=53668747;SVLEN=-2626;END=53671373;STRANDS=+-:8;IMPRECISE;CIPOS=-10,235;CIEND=-417,9;CIPOS95=-1,65;CIEND95=-64,2;SU=8;PE=8;SR=0;ALG=PROD;AF=3.419e-05;NSAMP=1;MSQ=89.54;AC=1;AN=29246;NFAM=1
chr19	53670064	264566_1	N	N[chr19:53670319[	3909.49	LOW	SVTYPE=BND;POS=53670064;STRANDS=+-:45;CIPOS=-7,8;CIEND=-9,8;CIPOS95=0,0;CIEND95=0,0;MATEID=264566_2;EVENT=264566;SU=45;PE=0;SR=45;ALG=PROD;AF=0.002701;NSAMP=79;MSQ=20.44;RECLASSIFIED;AC=79;AN=29246;NFAM=79
chr19	53670319	264566_2	N	]chr19:53670064]N	3909.49	LOW	SVTYPE=BND;POS=53670064;STRANDS=+-:45;CIPOS=-9,8;CIEND=-7,8;CIPOS95=0,0;CIEND95=0,0;MATEID=264566_1;EVENT=264566;SECONDARY;SU=45;PE=0;SR=45;ALG=PROD;AF=0.002701;NSAMP=79;MSQ=20.44;RECLASSIFIED;AC=79;AN=29246;NFAM=79
chr19	53671014	493237	N	<DUP>	113.79	PASS	SVTYPE=DUP;POS=53671014;SVLEN=13227;END=53684241;STRANDS=-+:13;IMPRECISE;CIPOS=-10,9;CIEND=-9,2;CIPOS95=-3,3;CIEND95=-10,1;SU=13;PE=12;SR=1;ALG=PROD;AF=3.419e-05;NSAMP=1;MSQ=112.73;AC=1;AN=29246;NFAM=1
chr19	53672928	493238	N	<DUP>	1289.73	PASS	SVTYPE=DUP;POS=53672928;SVLEN=146333;END=53819261;STRANDS=-+:113;CIPOS=-26,23;CIEND=-24,24;CIPOS95=0,0;CIEND95=0,0;SU=113;PE=83;SR=30;ALG=PROD;AF=3.419e-05;NSAMP=1;MSQ=8.48;AC=1;AN=29246;NFAM=1
chr19	53674212	264568	N	<DEL>	743.37	PASS	SVTYPE=DEL;POS=53674212;SVLEN=-1425;END=53675637;STRANDS=+-:31;CIPOS=-10,9;CIEND=-3,0;CIPOS95=0,0;CIEND95=0,0;SU=31;PE=21;SR=10;ALG=PROD;AF=3.419e-05;NSAMP=1;MSQ=743.37;AC=1;AN=29246;NFAM=1
chr19	53677001	264569	N	<DEL>	751970	PASS	SVTYPE=DEL;POS=53677001;SVLEN=-1220;END=53678221;STRANDS=+-:30608;CIPOS=0,0;CIEND=0,0;CIPOS95=0,0;CIEND95=0,0;SU=30608;PE=18694;SR=11914;ALG=PROD;AF=0.04678;NSAMP=1288;MSQ=497.32;MEDGQR=4.4;Q10GQR=4.12;AC=1368;AN=29246;NFAM=1243
chr19	53677742	264570_1	N	N[chr19:53683198[	65.81	LOW	SVTYPE=BND;POS=53677742;STRANDS=+-:6;IMPRECISE;CIPOS=-10,322;CIEND=-440,9;CIPOS95=-2,75;CIEND95=-113,1;MATEID=264570_2;EVENT=264570;SU=6;PE=6;SR=0;ALG=PROD;AF=3.419e-05;NSAMP=1;MSQ=65.81;RECLASSIFIED;AC=1;AN=29246;NFAM=1
chr19	53678458	493241_1	N	]chr19:53679746]N	98.84	LOW	SVTYPE=BND;POS=53678458;STRANDS=-+:9;IMPRECISE;CIPOS=-323,9;CIEND=-10,288;CIPOS95=-85,2;CIEND95=-2,77;MATEID=493241_2;EVENT=493241;SU=9;PE=9;SR=0;ALG=PROD;AF=6.839e-05;NSAMP=2;MSQ=49.42;RECLASSIFIED;AC=2;AN=29246;NFAM=2
chr19	53679746	493241_2	N	N[chr19:53678458[	98.84	LOW	SVTYPE=BND;POS=53678458;STRANDS=-+:9;IMPRECISE;CIPOS=-10,288;CIEND=-323,9;CIPOS95=-2,77;CIEND95=-85,2;MATEID=493241_1;EVENT=493241;SECONDARY;SU=9;PE=9;SR=0;ALG=PROD;AF=6.839e-05;NSAMP=2;MSQ=49.42;RECLASSIFIED;AC=2;AN=29246;NFAM=2
chr19	53679977	264573	N	<DEL>	245.47	PASS	SVTYPE=DEL;POS=53679977;SVLEN=-5008;END=53684985;STRANDS=+-:9;IMPRECISE;CIPOS=-10,264;CIEND=-228,9;CIPOS95=0,69;CIEND95=-40,3;SU=9;PE=9;SR=0;ALG=PROD;AF=3.419e-05;NSAMP=1;MSQ=245.47;AC=1;AN=29246;NFAM=1
chr19	53680470	264574_1	N	N[chr19:53680836[	669.51	LOW	SVTYPE=BND;POS=53680470;STRANDS=+-:4;IMPRECISE;CIPOS=-9,8;CIEND=-9,8;CIPOS95=0,1;CIEND95=0,0;MATEID=264574_2;EVENT=264574;SU=4;PE=0;SR=4;ALG=PROD;AF=0.0007522;NSAMP=22;MSQ=16.87;RECLASSIFIED;AC=22;AN=29246;NFAM=22
chr19	53680836	264574_2	N	]chr19:53680470]N	669.51	LOW	SVTYPE=BND;POS=53680470;STRANDS=+-:4;IMPRECISE;CIPOS=-9,8;CIEND=-9,8;CIPOS95=0,0;CIEND95=0,1;MATEID=264574_1;EVENT=264574;SECONDARY;SU=4;PE=0;SR=4;ALG=PROD;AF=0.0007522;NSAMP=22;MSQ=16.87;RECLASSIFIED;AC=22;AN=29246;NFAM=22
chr19	53681662	264575	N	<DEL>	158.74	PASS	SVTYPE=DEL;POS=53681662;SVLEN=-3056;END=53684718;STRANDS=+-:10;IMPRECISE;CIPOS=-10,247;CIEND=-241,9;CIPOS95=-2,62;CIEND95=-46,2;SU=10;PE=10;SR=0;ALG=PROD;AF=3.419e-05;NSAMP=1;MSQ=158.74;AC=1;AN=29246;NFAM=1
chr19	53681736	264576	N	<DEL>	65.88	PASS	SVTYPE=DEL;POS=53681736;SVLEN=-31467;END=53713203;STRANDS=+-:5;IMPRECISE;CIPOS=-10,529;CIEND=-541,9;CIPOS95=-2,106;CIEND95=-100,2;SU=5;PE=5;SR=0;ALG=PROD;AF=3.419e-05;NSAMP=1;MSQ=65.88;AC=1;AN=29246;NFAM=1
chr19	53683198	264570_2	N	]chr19:53677742]N	65.81	LOW	SVTYPE=BND;POS=53677742;STRANDS=+-:6;IMPRECISE;CIPOS=-440,9;CIEND=-10,322;CIPOS95=-113,1;CIEND95=-2,75;MATEID=264570_1;EVENT=264570;SECONDARY;SU=6;PE=6;SR=0;ALG=PROD;AF=3.419e-05;NSAMP=1;MSQ=65.81;RECLASSIFIED;AC=1;AN=29246;NFAM=1
chr19	53683516	264577_1	N	N[chr19:53684604[	7751.22	PASS	SVTYPE=BND;POS=53683516;STRANDS=+-:316;CIPOS=-2,1;CIEND=-4,3;CIPOS95=0,0;CIEND95=0,0;MATEID=264577_2;EVENT=264577;SU=316;PE=198;SR=118;ALG=PROD;AF=0.0003419;NSAMP=10;MSQ=643.52;RECLASSIFIED;AC=10;AN=29246;NFAM=10
chr19	53683902	493243_1	N	]chr19:53729433]N	259267	LOW	SVTYPE=BND;POS=53683902;STRANDS=-+:4;IMPRECISE;CIPOS=-9,9;CIEND=-10,9;CIPOS95=-1,1;CIEND95=-1,1;MATEID=493243_2;EVENT=493243;SU=4;PE=2;SR=2;ALG=PROD;AF=0.1263;NSAMP=3530;MSQ=55.35;RECLASSIFIED;AC=3695;AN=29246;NFAM=3371
chr19	53684604	264577_2	N	]chr19:53683516]N	7751.22	PASS	SVTYPE=BND;POS=53683516;STRANDS=+-:316;CIPOS=-4,3;CIEND=-2,1;CIPOS95=0,0;CIEND95=0,0;MATEID=264577_1;EVENT=264577;SECONDARY;SU=316;PE=198;SR=118;ALG=PROD;AF=0.0003419;NSAMP=10;MSQ=643.52;RECLASSIFIED;AC=10;AN=29246;NFAM=10
chr19	53687648	493244_1	N	]chr19:53729433]N	288002	LOW	SVTYPE=BND;POS=53687648;STRANDS=-+:1539;CIPOS=0,0;CIEND=0,0;CIPOS95=0,0;CIEND95=0,0;MATEID=493244_2;EVENT=493244;SU=1539;PE=10;SR=1529;ALG=PROD;AF=0.1277;NSAMP=3545;MSQ=61.1;RECLASSIFIED;AC=3734;AN=29246;NFAM=3400
chr19	53690582	264579_1	N	N[chr19:53690667[	5298.78	LOW	SVTYPE=BND;POS=53690582;STRANDS=+-:122;CIPOS=-8,5;CIEND=-6,5;CIPOS95=0,0;CIEND95=0,0;MATEID=264579_2;EVENT=264579;SU=122;PE=1;SR=121;ALG=PROD;AF=0.0008206;NSAMP=24;MSQ=175.46;RECLASSIFIED;AC=24;AN=29246;NFAM=24
chr19	53690667	264579_2	N	]chr19:53690582]N	5298.78	LOW	SVTYPE=BND;POS=53690582;STRANDS=+-:122;CIPOS=-6,5;CIEND=-8,5;CIPOS95=0,0;CIEND95=0,0;MATEID=264579_1;EVENT=264579;SECONDARY;SU=122;PE=1;SR=121;ALG=PROD;AF=0.0008206;NSAMP=24;MSQ=175.46;RECLASSIFIED;AC=24;AN=29246;NFAM=24
chr19	53691140	264580	N	<DEL>	435.07	PASS	SVTYPE=DEL;POS=53691140;SVLEN=-59;END=53691199;STRANDS=+-:15;CIPOS=-10,9;CIEND=-10,9;CIPOS95=0,0;CIEND95=0,0;SU=15;PE=0;SR=15;ALG=PROD;AF=3.419e-05;NSAMP=1;MSQ=434.71;AC=1;AN=29246;NFAM=1
chr19	53691554	264581_1	N	N[chr19:53691608[	536.67	PASS	SVTYPE=BND;POS=53691554;STRANDS=+-:20;CIPOS=-26,25;CIEND=-21,25;CIPOS95=0,0;CIEND95=0,0;MATEID=264581_2;EVENT=264581;SU=20;PE=0;SR=20;ALG=PROD;AF=6.839e-05;NSAMP=2;MSQ=268.3;RECLASSIFIED;AC=2;AN=29246;NFAM=1
chr19	53691608	264581_2	N	]chr19:53691554]N	536.67	PASS	SVTYPE=BND;POS=53691554;STRANDS=+-:20;CIPOS=-21,25;CIEND=-26,25;CIPOS95=0,0;CIEND95=0,0;MATEID=264581_1;EVENT=264581;SECONDARY;SU=20;PE=0;SR=20;ALG=PROD;AF=6.839e-05;NSAMP=2;MSQ=268.3;RECLASSIFIED;AC=2;AN=29246;NFAM=1
chr19	53696326	264583	N	<DEL>	657.84	PASS	SVTYPE=DEL;POS=53696326;SVLEN=-649;END=53696975;STRANDS=+-:35;CIPOS=-23,22;CIEND=-25,23;CIPOS95=0,0;CIEND95=0,0;SU=35;PE=19;SR=16;ALG=PROD;AF=6.839e-05;NSAMP=2;MSQ=326.6;AC=2;AN=29246;NFAM=2
chr19	53697239	493247_1	N	]chr19:53751033]N	104.11	LOW	SVTYPE=BND;POS=53697239;STRANDS=-+:32;IMPRECISE;CIPOS=-513,42;CIEND=-43,297;CIPOS95=-87,42;CIEND95=-19,19;MATEID=493247_2;EVENT=493247;SU=32;PE=32;SR=0;ALG=PROD;AF=0.000171;NSAMP=5;MSQ=20.4;RECLASSIFIED;AC=5;AN=29246;NFAM=3
chr19	53697466	264584_1	N	N[chr19:53751179[	140.51	LOW	SVTYPE=BND;POS=53697466;STRANDS=+-:14;IMPRECISE;CIPOS=-30,469;CIEND=-388,29;CIPOS95=-30,133;CIEND95=-45,29;MATEID=264584_2;EVENT=264584;SU=14;PE=14;SR=0;ALG=PROD;AF=0.0001368;NSAMP=4;MSQ=29.77;RECLASSIFIED;AC=4;AN=29246;NFAM=3
chr19	53698317	264585	N	<DEL>	668.48	PASS	SVTYPE=DEL;POS=53698317;SVLEN=-1543;END=53699860;STRANDS=+-:31;IMPRECISE;CIPOS=-30,193;CIEND=-227,29;CIPOS95=-18,18;CIEND95=-27,27;SU=31;PE=31;SR=0;ALG=PROD;AF=6.839e-05;NSAMP=2;MSQ=334.24;AC=2;AN=29246;NFAM=2
chr19	53701758	264586_1	N	N[chr19:53702052[	580.82	LOW	SVTYPE=BND;POS=53701758;STRANDS=+-:9;CIPOS=-5,3;CIEND=-10,9;CIPOS95=0,0;CIEND95=0,0;MATEID=264586_2;EVENT=264586;SU=9;PE=1;SR=8;ALG=PROD;AF=6.839e-05;NSAMP=2;MSQ=4.64;RECLASSIFIED;AC=2;AN=29246;NFAM=2
chr19	53702052	264586_2	N	]chr19:53701758]N	580.82	LOW	SVTYPE=BND;POS=53701758;STRANDS=+-:9;CIPOS=-10,9;CIEND=-5,3;CIPOS95=0,0;CIEND95=0,0;MATEID=264586_1;EVENT=264586;SECONDARY;SU=9;PE=1;SR=8;ALG=PROD;AF=6.839e-05;NSAMP=2;MSQ=4.64;RECLASSIFIED;AC=2;AN=29246;NFAM=2
chr19	53702981	264587	N	<DEL>	389.62	PASS	SVTYPE=DEL;POS=53702981;SVLEN=-107;END=53703088;STRANDS=+-:15;CIPOS=-10,9;CIEND=-10,9;CIPOS95=0,0;CIEND95=0,0;SU=15;PE=0;SR=15;ALG=PROD;AF=3.419e-05;NSAMP=1;MSQ=389.62;AC=1;AN=29246;NFAM=1
chr19	53703249	493248	N	<DUP>	132.64	PASS	SVTYPE=DUP;POS=53703249;SVLEN=10929;END=53714178;STRANDS=-+:18;CIPOS=-8,3;CIEND=-7,7;CIPOS95=0,0;CIEND95=0,0;SU=18;PE=14;SR=4;ALG=PROD;AF=3.419e-05;NSAMP=1;MSQ=131.41;AC=1;AN=29246;NFAM=1
chr19	53704981	264588_1	N	N[chr19:53705448[	792.03	LOW	SVTYPE=BND;POS=53704981;STRANDS=+-:20;CIPOS=-10,4;CIEND=-10,9;CIPOS95=0,0;CIEND95=0,0;MATEID=264588_2;EVENT=264588;SU=20;PE=6;SR=14;ALG=PROD;AF=0.0002393;NSAMP=7;MSQ=108.56;RECLASSIFIED;AC=7;AN=29246;NFAM=7
chr19	53705448	264588_2	N	]chr19:53704981]N	792.03	LOW	SVTYPE=BND;POS=53704981;STRANDS=+-:20;CIPOS=-10,9;CIEND=-10,4;CIPOS95=0,0;CIEND95=0,0;MATEID=264588_1;EVENT=264588;SECONDARY;SU=20;PE=6;SR=14;ALG=PROD;AF=0.0002393;NSAMP=7;MSQ=108.56;RECLASSIFIED;AC=7;AN=29246;NFAM=7
chr19	53711749	264589_1	N	N[chr19:53711846[	26.83	LOW	SVTYPE=BND;POS=53711749;STRANDS=+-:4;IMPRECISE;CIPOS=-10,7;CIEND=-9,8;CIPOS95=-1,0;CIEND95=0,0;MATEID=264589_2;EVENT=264589;SU=4;PE=0;SR=4;ALG=PROD;AF=3.419e-05;NSAMP=1;MSQ=26.81;RECLASSIFIED;AC=1;AN=29246;NFAM=1
chr19	53711846	264589_2	N	]chr19:53711749]N	26.83	LOW	SVTYPE=BND;POS=53711749;STRANDS=+-:4;IMPRECISE;CIPOS=-9,8;CIEND=-10,7;CIPOS95=0,0;CIEND95=-1,0;MATEID=264589_1;EVENT=264589;SECONDARY;SU=4;PE=0;SR=4;ALG=PROD;AF=3.419e-05;NSAMP=1;MSQ=26.81;RECLASSIFIED;AC=1;AN=29246;NFAM=1
chr19	53714244	264591_1	N	N[chr19:53722989[	53.51	LOW	SVTYPE=BND;POS=53714244;STRANDS=+-:8;IMPRECISE;CIPOS=-30,317;CIEND=-505,29;CIPOS95=-30,69;CIEND95=-126,29;MATEID=264591_2;EVENT=264591;SU=8;PE=8;SR=0;ALG=PROD;AF=6.839e-05;NSAMP=2;MSQ=25.31;RECLASSIFIED;AC=2;AN=29246;NFAM=2
chr19	53714344	264594_1	N	N[chr19:53759088[	188.17	LOW	SVTYPE=BND;POS=53714344;STRANDS=+-:21;IMPRECISE;CIPOS=-30,274;CIEND=-595,29;CIPOS95=-30,34;CIEND95=-107,29;MATEID=264594_2;EVENT=264594;SU=21;PE=21;SR=0;ALG=PROD;AF=3.419e-05;NSAMP=1;MSQ=53.6;RECLASSIFIED;AC=1;AN=29246;NFAM=1
chr19	53714347	264592_1	N	N[chr19:53735687[	2271.53	LOW	SVTYPE=BND;POS=53714347;STRANDS=+-:172;IMPRECISE;CIPOS=-13,206;CIEND=-302,38;CIPOS95=-5,5;CIEND95=-16,16;MATEID=264592_2;EVENT=264592;SU=172;PE=172;SR=0;ALG=PROD;AF=0.0005813;NSAMP=17;MSQ=36.02;RECLASSIFIED;AC=17;AN=29246;NFAM=14
chr19	53714377	493251_1	N	]chr19:53723199]N	32.32	LOW	SVTYPE=BND;POS=53714377;STRANDS=-+:11;IMPRECISE;CIPOS=-239,29;CIEND=-30,431;CIPOS95=-39,29;CIEND95=-30,108;MATEID=493251_2;EVENT=493251;SU=11;PE=11;SR=0;ALG=PROD;AF=0.0001026;NSAMP=3;MSQ=8.17;RECLASSIFIED;AC=3;AN=29246;NFAM=3
chr19	53714445	493252_1	N	]chr19:53735939]N	1901.63	LOW	SVTYPE=BND;POS=53714445;STRANDS=-+:174;IMPRECISE;CIPOS=-148,27;CIEND=-13,428;CIPOS95=-3,3;CIEND95=-13,18;MATEID=493252_2;EVENT=493252;SU=174;PE=174;SR=0;ALG=PROD;AF=0.0006155;NSAMP=18;MSQ=25.03;RECLASSIFIED;AC=18;AN=29246;NFAM=18
chr19	53714488	264593_1	N	N[chr19:53743829[	46.29	LOW	SVTYPE=BND;POS=53714488;STRANDS=+-:4;IMPRECISE;CIPOS=-10,458;CIEND=-335,9;CIPOS95=-1,150;CIEND95=-83,2;MATEID=264593_2;EVENT=264593;SU=4;PE=4;SR=0;ALG=PROD;AF=6.839e-05;NSAMP=2;MSQ=21.12;RECLASSIFIED;AC=2;AN=29246;NFAM=2
chr19	53714496	493254_1	N	]chr19:53759326]N	95.45	LOW	SVTYPE=BND;POS=53714496;STRANDS=-+:23;IMPRECISE;CIPOS=-371,29;CIEND=-50,453;CIPOS95=-32,29;CIEND95=-50,108;MATEID=493254_2;EVENT=493254;SU=23;PE=23;SR=0;ALG=PROD;AF=0.0001026;NSAMP=3;MSQ=30.74;RECLASSIFIED;AC=3;AN=29246;NFAM=3
chr19	53714518	493253_1	N	]chr19:53743830]N	34.8	LOW	SVTYPE=BND;POS=53714518;STRANDS=-+:8;IMPRECISE;CIPOS=-718,29;CIEND=-217,580;CIPOS95=-343,29;CIEND95=-184,184;MATEID=493253_2;EVENT=493253;SU=8;PE=8;SR=0;ALG=SUM;AF=0.0001026;NSAMP=3;MSQ=10.29;RECLASSIFIED;AC=3;AN=29246;NFAM=3
chr19	53715842	264595_1	N	N[chr19:53763197[	6388.6	LOW	SVTYPE=BND;POS=53715842;STRANDS=+-:466;IMPRECISE;CIPOS=-10,182;CIEND=-209,10;CIPOS95=-2,2;CIEND95=-2,2;MATEID=264595_2;EVENT=264595;SU=466;PE=466;SR=0;ALG=PROD;AF=0.0004787;NSAMP=14;MSQ=107;RECLASSIFIED;AC=14;AN=29246;NFAM=14
chr19	53715843	493255_1	N	]chr19:53763561]N	10002.6	LOW	SVTYPE=BND;POS=53715843;STRANDS=-+:825;CIPOS=-3,1;CIEND=-2,2;CIPOS95=0,0;CIEND95=0,0;MATEID=493255_2;EVENT=493255;SU=825;PE=587;SR=238;ALG=PROD;AF=0.0005813;NSAMP=16;MSQ=223.69;RECLASSIFIED;AC=17;AN=29246;NFAM=16
chr19	53716441	264596	N	<DEL>	263.31	PASS	SVTYPE=DEL;POS=53716441;SVLEN=-1139;END=53717580;STRANDS=+-:19;IMPRECISE;CIPOS=-30,365;CIEND=-236,29;CIPOS95=-30,55;CIEND95=-38,29;SU=19;PE=19;SR=0;ALG=PROD;AF=6.839e-05;NSAMP=2;MSQ=131.66;AC=2;AN=29246;NFAM=2
chr19	53719218	264597	N	<DEL>	2259.28	PASS	SVTYPE=DEL;POS=53719218;SVLEN=-563;END=53719781;STRANDS=+-:62;IMPRECISE;CIPOS=-42,40;CIEND=-43,75;CIPOS95=-18,18;CIEND95=-43,54;SU=62;PE=35;SR=27;ALG=SUM;AF=0.0001026;NSAMP=3;MSQ=157.99;RETAINED;AC=3;AN=29246;NFAM=3
chr19	53721072	493257_1	N	]chr19:53741436]N	2556.5	LOW	SVTYPE=BND;POS=53721072;STRANDS=-+:267;IMPRECISE;CIPOS=-230,12;CIEND=-26,193;CIPOS95=-3,3;CIEND95=-3,3;MATEID=493257_2;EVENT=493257;SU=267;PE=267;SR=0;ALG=PROD;AF=0.0003419;NSAMP=10;MSQ=126.68;RECLASSIFIED;AC=10;AN=29246;NFAM=10
chr19	53721084	264599_1	N	N[chr19:53741038[	9051.4	PASS	SVTYPE=BND;POS=53721084;STRANDS=+-:494;CIPOS=-2,1;CIEND=-2,1;CIPOS95=0,0;CIEND95=0,0;MATEID=264599_2;EVENT=264599;SU=494;PE=250;SR=244;ALG=PROD;AF=0.0003419;NSAMP=10;MSQ=467.29;RECLASSIFIED;AC=10;AN=29246;NFAM=10
chr19	53722163	264600_1	N	N[chr19:53742506[	74.77	LOW	SVTYPE=BND;POS=53722163;STRANDS=+-:9;IMPRECISE;CIPOS=-10,202;CIEND=-599,9;CIPOS95=-2,77;CIEND95=-160,1;MATEID=264600_2;EVENT=264600;SU=9;PE=9;SR=0;ALG=PROD;AF=6.839e-05;NSAMP=2;MSQ=9.47;RECLASSIFIED;AC=2;AN=29246;NFAM=2
chr19	53722989	264591_2	N	]chr19:53714244]N	53.51	LOW	SVTYPE=BND;POS=53714244;STRANDS=+-:8;IMPRECISE;CIPOS=-505,29;CIEND=-30,317;CIPOS95=-126,29;CIEND95=-30,69;MATEID=264591_1;EVENT=264591;SECONDARY;SU=8;PE=8;SR=0;ALG=PROD;AF=6.839e-05;NSAMP=2;MSQ=25.31;RECLASSIFIED;AC=2;AN=29246;NFAM=2
chr19	53723199	493251_2	N	N[chr19:53714377[	32.32	LOW	SVTYPE=BND;POS=53714377;STRANDS=-+:11;IMPRECISE;CIPOS=-30,431;CIEND=-239,29;CIPOS95=-30,108;CIEND95=-39,29;MATEID=493251_1;EVENT=493251;SECONDARY;SU=11;PE=11;SR=0;ALG=PROD;AF=0.0001026;NSAMP=3;MSQ=8.17;RECLASSIFIED;AC=3;AN=29246;NFAM=3
chr19	53723265	264601_1	N	N[chr19:53735860[	23.87	LOW	SVTYPE=BND;POS=53723265;STRANDS=+-:4;IMPRECISE;CIPOS=-10,704;CIEND=-662,9;CIPOS95=-1,162;CIEND95=-144,2;MATEID=264601_2;EVENT=264601;SU=4;PE=4;SR=0;ALG=PROD;AF=3.419e-05;NSAMP=1;MSQ=23.87;RECLASSIFIED;AC=1;AN=29246;NFAM=1
chr19	53725917	264602_1	N	N[chr19:53726315[	762.91	LOW	SVTYPE=BND;POS=53725917;STRANDS=+-:8;IMPRECISE;CIPOS=-10,9;CIEND=-10,9;CIPOS95=-1,1;CIEND95=-1,1;MATEID=264602_2;EVENT=264602;SU=8;PE=5;SR=3;ALG=PROD;AF=0.0003761;NSAMP=11;MSQ=19.76;RECLASSIFIED;AC=11;AN=29246;NFAM=11
chr19	53726315	264602_2	N	]chr19:53725917]N	762.91	LOW	SVTYPE=BND;POS=53725917;STRANDS=+-:8;IMPRECISE;CIPOS=-10,9;CIEND=-10,9;CIPOS95=-1,1;CIEND95=-1,1;MATEID=264602_1;EVENT=264602;SECONDARY;SU=8;PE=5;SR=3;ALG=PROD;AF=0.0003761;NSAMP=11;MSQ=19.76;RECLASSIFIED;AC=11;AN=29246;NFAM=11
chr19	53729430	493263_1	N	]chr19:53760695]N	46552.3	LOW	SVTYPE=BND;POS=53729430;STRANDS=-+:1342;IMPRECISE;CIPOS=-104,6;CIEND=-10,161;CIPOS95=-1,1;CIEND95=-2,2;MATEID=493263_2;EVENT=493263;SU=1342;PE=1342;SR=0;ALG=PROD;AF=0.03187;NSAMP=931;MSQ=35.58;RECLASSIFIED;AC=932;AN=29246;NFAM=918
chr19	53729432	264604_1	N	N[chr19:53748106[	24124.4	LOW	SVTYPE=BND;POS=53729432;STRANDS=+-:103;IMPRECISE;CIPOS=-7,339;CIEND=-529,11;CIPOS95=-7,48;CIEND95=-41,11;MATEID=264604_2;EVENT=264604;SU=103;PE=103;SR=0;ALG=PROD;AF=0.01686;NSAMP=493;MSQ=40.79;RECLASSIFIED;AC=493;AN=29246;NFAM=488
chr19	53729433	264605_1	N	N[chr19:53760426[	95291.1	LOW	SVTYPE=BND;POS=53729433;STRANDS=+-:2865;IMPRECISE;CIPOS=-1,29;CIEND=-147,9;CIPOS95=-1,1;CIEND95=-3,3;MATEID=264605_2;EVENT=264605;SU=2865;PE=2865;SR=0;ALG=PROD;AF=0.03238;NSAMP=947;MSQ=74.8;RECLASSIFIED;AC=947;AN=29246;NFAM=930
chr19	53729433	493243_2	N	N[chr19:53683902[	259267	LOW	SVTYPE=BND;POS=53683902;STRANDS=-+:4;IMPRECISE;CIPOS=-10,9;CIEND=-9,9;CIPOS95=-1,1;CIEND95=-1,1;MATEID=493243_1;EVENT=493243;SECONDARY;SU=4;PE=2;SR=2;ALG=PROD;AF=0.1263;NSAMP=3530;MSQ=55.35;RECLASSIFIED;AC=3695;AN=29246;NFAM=3371
chr19	53729433	493244_2	N	N[chr19:53687648[	288002	LOW	SVTYPE=BND;POS=53687648;STRANDS=-+:1539;CIPOS=0,0;CIEND=0,0;CIPOS95=0,0;CIEND95=0,0;MATEID=493244_1;EVENT=493244;SECONDARY;SU=1539;PE=10;SR=1529;ALG=PROD;AF=0.1277;NSAMP=3545;MSQ=61.1;RECLASSIFIED;AC=3734;AN=29246;NFAM=3400
chr19	53729541	493262_1	N	]chr19:53748333]N	107306	LOW	SVTYPE=BND;POS=53729541;STRANDS=-+:27;IMPRECISE;CIPOS=-54,61;CIEND=-50,451;CIPOS95=-7,7;CIEND95=-50,87;MATEID=493262_2;EVENT=493262;SU=27;PE=27;SR=0;ALG=PROD;AF=0.07191;NSAMP=2099;MSQ=39.19;RETAINED;RECLASSIFIED;AC=2103;AN=29246;NFAM=2033
chr19	53729944	493264_1	N	]chr19:53748394]N	65.37	LOW	SVTYPE=BND;POS=53729944;STRANDS=-+:11;CIPOS=-30,29;CIEND=-30,29;CIPOS95=0,0;CIEND95=0,0;MATEID=493264_2;EVENT=493264;SU=11;PE=3;SR=8;ALG=PROD;AF=6.839e-05;NSAMP=2;MSQ=32.59;RECLASSIFIED;AC=2;AN=29246;NFAM=2
chr19	53730967	493265	N	<DUP>	42.56	PASS	SVTYPE=DUP;POS=53730967;SVLEN=23062;END=53754029;STRANDS=-+:8;IMPRECISE;CIPOS=-235,9;CIEND=-10,309;CIPOS95=-70,2;CIEND95=-2,68;SU=8;PE=8;SR=0;ALG=PROD;AF=3.419e-05;NSAMP=1;MSQ=42.03;AC=1;AN=29246;NFAM=1
chr19	53731533	264606	N	<DEL>	464.39	PASS	SVTYPE=DEL;POS=53731533;SVLEN=-2517;END=53734050;STRANDS=+-:20;CIPOS=-10,9;CIEND=-10,9;CIPOS95=0,0;CIEND95=0,0;SU=20;PE=13;SR=7;ALG=PROD;AF=3.419e-05;NSAMP=1;MSQ=464.39;AC=1;AN=29246;NFAM=1
chr19	53732058	264607_1	N	N[chr19:53740324[	263.38	LOW	SVTYPE=BND;POS=53732058;STRANDS=+-:8;IMPRECISE;CIPOS=-10,367;CIEND=-532,9;CIPOS95=-2,80;CIEND95=-72,2;MATEID=264607_2;EVENT=264607;SU=8;PE=8;SR=0;ALG=PROD;AF=3.419e-05;NSAMP=1;MSQ=137.83;RECLASSIFIED;AC=1;AN=29246;NFAM=1
chr19	53732632	264608	N	<DEL>	933.38	PASS	SVTYPE=DEL;POS=53732632;SVLEN=-11958;END=53744590;STRANDS=+-:54;IMPRECISE;CIPOS=-10,289;CIEND=-253,29;CIPOS95=-10,17;CIEND95=-23,23;SU=54;PE=54;SR=0;ALG=PROD;AF=0.0002052;NSAMP=6;MSQ=155.56;AC=6;AN=29246;NFAM=6
chr19	53733080	264609_1	N	N[chr19:53733148[	188758	LOW	SVTYPE=BND;POS=53733080;STRANDS=+-:6357;CIPOS=0,0;CIEND=0,0;CIPOS95=0,0;CIEND95=0,0;MATEID=264609_2;EVENT=264609;SU=6357;PE=47;SR=6310;ALG=PROD;AF=0.02435;NSAMP=688;MSQ=227.78;RECLASSIFIED;AC=712;AN=29246;NFAM=664
chr19	53733148	264609_2	N	]chr19:53733080]N	188758	LOW	SVTYPE=BND;POS=53733080;STRANDS=+-:6357;CIPOS=0,0;CIEND=0,0;CIPOS95=0,0;CIEND95=0,0;MATEID=264609_1;EVENT=264609;SECONDARY;SU=6357;PE=47;SR=6310;ALG=PROD;AF=0.02435;NSAMP=688;MSQ=227.78;RECLASSIFIED;AC=712;AN=29246;NFAM=664
chr19	53733362	264610	N	<DEL>	395.64	PASS	SVTYPE=DEL;POS=53733362;SVLEN=-1647;END=53735009;STRANDS=+-:18;CIPOS=-10,9;CIEND=-10,9;CIPOS95=0,0;CIEND95=0,0;SU=18;PE=12;SR=6;ALG=PROD;AF=3.419e-05;NSAMP=1;MSQ=395.64;AC=1;AN=29246;NFAM=1
chr19	53734596	264612	N	<DEL>	2305.56	PASS	SVTYPE=DEL;POS=53734596;SVLEN=-313;END=53734909;STRANDS=+-:57;CIPOS=-10,4;CIEND=-4,4;CIPOS95=0,0;CIEND95=0,0;SU=57;PE=9;SR=48;ALG=PROD;AF=0.0001368;NSAMP=4;MSQ=370.07;AC=4;AN=29246;NFAM=4
chr19	53735687	264592_2	N	]chr19:53714347]N	2271.53	LOW	SVTYPE=BND;POS=53714347;STRANDS=+-:172;IMPRECISE;CIPOS=-302,38;CIEND=-13,206;CIPOS95=-16,16;CIEND95=-5,5;MATEID=264592_1;EVENT=264592;SECONDARY;SU=172;PE=172;SR=0;ALG=PROD;AF=0.0005813;NSAMP=17;MSQ=36.02;RECLASSIFIED;AC=17;AN=29246;NFAM=14
chr19	53735747	264613_1	N	N[chr19:53743707[	485.4	LOW	SVTYPE=BND;POS=53735747;STRANDS=+-:64;IMPRECISE;CIPOS=-47,355;CIEND=-467,11;CIPOS95=-16,16;CIEND95=-70,11;MATEID=264613_2;EVENT=264613;SU=64;PE=64;SR=0;ALG=PROD;AF=0.0005471;NSAMP=16;MSQ=27.36;RECLASSIFIED;AC=16;AN=29246;NFAM=16
chr19	53735860	264601_2	N	]chr19:53723265]N	23.87	LOW	SVTYPE=BND;POS=53723265;STRANDS=+-:4;IMPRECISE;CIPOS=-662,9;CIEND=-10,704;CIPOS95=-144,2;CIEND95=-1,162;MATEID=264601_1;EVENT=264601;SECONDARY;SU=4;PE=4;SR=0;ALG=PROD;AF=3.419e-05;NSAMP=1;MSQ=23.87;RECLASSIFIED;AC=1;AN=29246;NFAM=1
chr19	53735915	493267_1	N	]chr19:53743895]N	145.26	LOW	SVTYPE=BND;POS=53735915;STRANDS=-+:57;IMPRECISE;CIPOS=-658,68;CIEND=-221,745;CIPOS95=-266,68;CIEND95=-165,165;MATEID=493267_2;EVENT=493267;SU=57;PE=57;SR=0;ALG=SUM;AF=0.0003077;NSAMP=9;MSQ=13.25;RECLASSIFIED;AC=9;AN=29246;NFAM=9
chr19	53735939	493252_2	N	N[chr19:53714445[	1901.63	LOW	SVTYPE=BND;POS=53714445;STRANDS=-+:174;IMPRECISE;CIPOS=-13,428;CIEND=-148,27;CIPOS95=-13,18;CIEND95=-3,3;MATEID=493252_1;EVENT=493252;SECONDARY;SU=174;PE=174;SR=0;ALG=PROD;AF=0.0006155;NSAMP=18;MSQ=25.03;RECLASSIFIED;AC=18;AN=29246;NFAM=18
chr19	53736382	264614_1	N	N[chr19:53748175[	16790	LOW	SVTYPE=BND;POS=53736382;STRANDS=+-:278;CIPOS=-2,2;CIEND=-1,3;CIPOS95=0,0;CIEND95=0,0;MATEID=264614_2;EVENT=264614;SU=278;PE=0;SR=278;ALG=PROD;AF=0.01248;NSAMP=365;MSQ=37.6;RECLASSIFIED;AC=365;AN=29246;NFAM=362
chr19	53738559	264615	N	<DEL>	359.56	PASS	SVTYPE=DEL;POS=53738559;SVLEN=-2004;END=53740563;STRANDS=+-:16;IMPRECISE;CIPOS=-8,247;CIEND=-272,9;CIPOS95=0,79;CIEND95=-26,3;SU=16;PE=16;SR=0;ALG=PROD;AF=3.419e-05;NSAMP=1;MSQ=359.56;AC=1;AN=29246;NFAM=1
chr19	53740324	264607_2	N	]chr19:53732058]N	263.38	LOW	SVTYPE=BND;POS=53732058;STRANDS=+-:8;IMPRECISE;CIPOS=-532,9;CIEND=-10,367;CIPOS95=-72,2;CIEND95=-2,80;MATEID=264607_1;EVENT=264607;SECONDARY;SU=8;PE=8;SR=0;ALG=PROD;AF=3.419e-05;NSAMP=1;MSQ=137.83;RECLASSIFIED;AC=1;AN=29246;NFAM=1
chr19	53741038	264599_2	N	]chr19:53721084]N	9051.4	PASS	SVTYPE=BND;POS=53721084;STRANDS=+-:494;CIPOS=-2,1;CIEND=-2,1;CIPOS95=0,0;CIEND95=0,0;MATEID=264599_1;EVENT=264599;SECONDARY;SU=494;PE=250;SR=244;ALG=PROD;AF=0.0003419;NSAMP=10;MSQ=467.29;RECLASSIFIED;AC=10;AN=29246;NFAM=10
chr19	53741250	572035_2	N	[chr19:39038495[N	698.9	LOW	SVTYPE=BND;POS=53741250;STRANDS=--:40;CIPOS=-9,8;CIEND=-9,8;CIPOS95=0,0;CIEND95=0,0;MATEID=572035_1;EVENT=572035;SECONDARY;SU=40;PE=0;SR=40;ALG=PROD;AF=0.0007522;NSAMP=22;MSQ=20.59;AC=22;AN=29246;NFAM=22
chr19	53741436	493257_2	N	N[chr19:53721072[	2556.5	LOW	SVTYPE=BND;POS=53721072;STRANDS=-+:267;IMPRECISE;CIPOS=-26,193;CIEND=-230,12;CIPOS95=-3,3;CIEND95=-3,3;MATEID=493257_1;EVENT=493257;SECONDARY;SU=267;PE=267;SR=0;ALG=PROD;AF=0.0003419;NSAMP=10;MSQ=126.68;RECLASSIFIED;AC=10;AN=29246;NFAM=10
chr19	53742044	264616	N	<DEL>	428.57	PASS	SVTYPE=DEL;POS=53742044;SVLEN=-60974;END=53803018;STRANDS=+-:16;CIPOS=-10,9;CIEND=-6,3;CIPOS95=0,0;CIEND95=0,0;SU=16;PE=10;SR=6;ALG=PROD;AF=3.419e-05;NSAMP=1;MSQ=428.57;AC=1;AN=29246;NFAM=1
chr19	53742506	264600_2	N	]chr19:53722163]N	74.77	LOW	SVTYPE=BND;POS=53722163;STRANDS=+-:9;IMPRECISE;CIPOS=-599,9;CIEND=-10,202;CIPOS95=-160,1;CIEND95=-2,77;MATEID=264600_1;EVENT=264600;SECONDARY;SU=9;PE=9;SR=0;ALG=PROD;AF=6.839e-05;NSAMP=2;MSQ=9.47;RECLASSIFIED;AC=2;AN=29246;NFAM=2
chr19	53742730	264617	N	<DEL>	611248	PASS	SVTYPE=DEL;POS=53742730;SVLEN=-200;END=53742930;STRANDS=+-:15290;CIPOS=0,0;CIEND=0,0;CIPOS95=0,0;CIEND95=0,0;SU=15290;PE=377;SR=14913;ALG=PROD;AF=0.04777;NSAMP=1351;MSQ=264.85;MEDGQR=3.53;Q10GQR=3.26;AC=1397;AN=29246;NFAM=1289
chr19	53742793	493268	N	<DUP>	128.5	PASS	SVTYPE=DUP;POS=53742793;SVLEN=4921;END=53747714;STRANDS=-+:14;IMPRECISE;CIPOS=-310,9;CIEND=-10,299;CIPOS95=-90,2;CIEND95=-2,70;SU=14;PE=14;SR=0;ALG=PROD;AF=3.419e-05;NSAMP=1;MSQ=125.21;AC=1;AN=29246;NFAM=1
chr19	53743373	264618	N	<DEL>	284.67	PASS	SVTYPE=DEL;POS=53743373;SVLEN=-702;END=53744075;STRANDS=+-:12;CIPOS=-5,4;CIEND=-10,9;CIPOS95=0,0;CIEND95=0,0;SU=12;PE=5;SR=7;ALG=PROD;AF=3.419e-05;NSAMP=1;MSQ=284.67;AC=1;AN=29246;NFAM=1
chr19	53743707	264613_2	N	]chr19:53735747]N	485.4	LOW	SVTYPE=BND;POS=53735747;STRANDS=+-:64;IMPRECISE;CIPOS=-467,11;CIEND=-47,355;CIPOS95=-70,11;CIEND95=-16,16;MATEID=264613_1;EVENT=264613;SECONDARY;SU=64;PE=64;SR=0;ALG=PROD;AF=0.0005471;NSAMP=16;MSQ=27.36;RECLASSIFIED;AC=16;AN=29246;NFAM=16
chr19	53743829	264593_2	N	]chr19:53714488]N	46.29	LOW	SVTYPE=BND;POS=53714488;STRANDS=+-:4;IMPRECISE;CIPOS=-335,9;CIEND=-10,458;CIPOS95=-83,2;CIEND95=-1,150;MATEID=264593_1;EVENT=264593;SECONDARY;SU=4;PE=4;SR=0;ALG=PROD;AF=6.839e-05;NSAMP=2;MSQ=21.12;RECLASSIFIED;AC=2;AN=29246;NFAM=2
chr19	53743830	493253_2	N	N[chr19:53714518[	34.8	LOW	SVTYPE=BND;POS=53714518;STRANDS=-+:8;IMPRECISE;CIPOS=-217,580;CIEND=-718,29;CIPOS95=-184,184;CIEND95=-343,29;MATEID=493253_1;EVENT=493253;SECONDARY;SU=8;PE=8;SR=0;ALG=SUM;AF=0.0001026;NSAMP=3;MSQ=10.29;RECLASSIFIED;AC=3;AN=29246;NFAM=3
chr19	53743895	493267_2	N	N[chr19:53735915[	145.26	LOW	SVTYPE=BND;POS=53735915;STRANDS=-+:57;IMPRECISE;CIPOS=-221,745;CIEND=-658,68;CIPOS95=-165,165;CIEND95=-266,68;MATEID=493267_1;EVENT=493267;SECONDARY;SU=57;PE=57;SR=0;ALG=SUM;AF=0.0003077;NSAMP=9;MSQ=13.25;RECLASSIFIED;AC=9;AN=29246;NFAM=9
chr19	53744292	493269_1	N	]chr19:53749511]N	893.92	LOW	SVTYPE=BND;POS=53744292;STRANDS=-+:168;CIPOS=-10,5;CIEND=-10,9;CIPOS95=0,0;CIEND95=0,0;MATEID=493269_2;EVENT=493269;SU=168;PE=144;SR=24;ALG=PROD;AF=0.0007864;NSAMP=23;MSQ=38.14;RECLASSIFIED;AC=23;AN=29246;NFAM=23
chr19	53745320	77357_2	N	N]chr4:104828989]	6108.49	LOW	SVTYPE=BND;POS=53745320;STRANDS=++:34;CIPOS=-9,8;CIEND=-9,8;CIPOS95=0,0;CIEND95=0,0;MATEID=77357_1;EVENT=77357;SECONDARY;SU=34;PE=0;SR=34;ALG=PROD;AF=0.005129;NSAMP=150;MSQ=20.57;AC=150;AN=29246;NFAM=149
chr19	53745705	493270	N	<DUP>	119.57	PASS	SVTYPE=DUP;POS=53745705;SVLEN=2652;END=53748357;STRANDS=-+:12;IMPRECISE;CIPOS=-337,9;CIEND=-10,329;CIPOS95=-66,1;CIEND95=-1,64;SU=12;PE=12;SR=0;ALG=PROD;AF=3.419e-05;NSAMP=1;MSQ=119.27;AC=1;AN=29246;NFAM=1
chr19	53745802	264620	N	<DEL>	533.07	PASS	SVTYPE=DEL;POS=53745802;SVLEN=-2462;END=53748264;STRANDS=+-:29;IMPRECISE;CIPOS=-30,212;CIEND=-113,29;CIPOS95=-19,19;CIEND95=-26,26;SU=29;PE=29;SR=0;ALG=PROD;AF=3.419e-05;NSAMP=1;MSQ=137.63;AC=1;AN=29246;NFAM=1
chr19	53748106	264604_2	N	]chr19:53729432]N	24124.4	LOW	SVTYPE=BND;POS=53729432;STRANDS=+-:103;IMPRECISE;CIPOS=-529,11;CIEND=-7,339;CIPOS95=-41,11;CIEND95=-7,48;MATEID=264604_1;EVENT=264604;SECONDARY;SU=103;PE=103;SR=0;ALG=PROD;AF=0.01686;NSAMP=493;MSQ=40.79;RECLASSIFIED;AC=493;AN=29246;NFAM=488
chr19	53748175	264614_2	N	]chr19:53736382]N	16790	LOW	SVTYPE=BND;POS=53736382;STRANDS=+-:278;CIPOS=-1,3;CIEND=-2,2;CIPOS95=0,0;CIEND95=0,0;MATEID=264614_1;EVENT=264614;SECONDARY;SU=278;PE=0;SR=278;ALG=PROD;AF=0.01248;NSAMP=365;MSQ=37.6;RECLASSIFIED;AC=365;AN=29246;NFAM=362
chr19	53748175	493271_1	N	]chr19:53760690]N	18946.3	LOW	SVTYPE=BND;POS=53748175;STRANDS=-+:219;IMPRECISE;CIPOS=-789,49;CIEND=-123,667;CIPOS95=-147,49;CIEND95=-55,55;MATEID=493271_2;EVENT=493271;SU=219;PE=210;SR=9;ALG=SUM;AF=0.0159;NSAMP=465;MSQ=36.07;RETAINED;RECLASSIFIED;AC=465;AN=29246;NFAM=462
chr19	53748333	493262_2	N	N[chr19:53729541[	107306	LOW	SVTYPE=BND;POS=53729541;STRANDS=-+:27;IMPRECISE;CIPOS=-50,451;CIEND=-54,61;CIPOS95=-50,87;CIEND95=-7,7;MATEID=493262_1;EVENT=493262;SECONDARY;SU=27;PE=27;SR=0;ALG=PROD;AF=0.07191;NSAMP=2099;MSQ=39.19;RETAINED;RECLASSIFIED;AC=2103;AN=29246;NFAM=2033
chr19	53748394	493264_2	N	N[chr19:53729944[	65.37	LOW	SVTYPE=BND;POS=53729944;STRANDS=-+:11;CIPOS=-30,29;CIEND=-30,29;CIPOS95=0,0;CIEND95=0,0;MATEID=493264_1;EVENT=493264;SECONDARY;SU=11;PE=3;SR=8;ALG=PROD;AF=6.839e-05;NSAMP=2;MSQ=32.59;RECLASSIFIED;AC=2;AN=29246;NFAM=2
chr19	53749005	264623_1	N	N[chr19:53750163[	19213.1	PASS	SVTYPE=BND;POS=53749005;STRANDS=+-:763;CIPOS=-3,3;CIEND=-3,3;CIPOS95=0,0;CIEND95=0,0;MATEID=264623_2;EVENT=264623;SU=763;PE=593;SR=170;ALG=PROD;AF=0.001436;NSAMP=41;MSQ=377.11;RETAINED;RECLASSIFIED;AC=42;AN=29246;NFAM=39
chr19	53749013	264622_1	N	N[chr19:53749129[	146.67	LOW	SVTYPE=BND;POS=53749013;STRANDS=+-:8;CIPOS=-29,28;CIEND=-29,28;CIPOS95=0,0;CIEND95=0,0;MATEID=264622_2;EVENT=264622;SU=8;PE=0;SR=8;ALG=PROD;AF=6.839e-05;NSAMP=2;MSQ=73.32;RECLASSIFIED;AC=2;AN=29244;NFAM=2
chr19	53749129	264622_2	N	]chr19:53749013]N	146.67	LOW	SVTYPE=BND;POS=53749013;STRANDS=+-:8;CIPOS=-29,28;CIEND=-29,28;CIPOS95=0,0;CIEND95=0,0;MATEID=264622_1;EVENT=264622;SECONDARY;SU=8;PE=0;SR=8;ALG=PROD;AF=6.839e-05;NSAMP=2;MSQ=73.32;RECLASSIFIED;AC=2;AN=29244;NFAM=2
chr19	53749210	264625_1	N	N[chr19:53749763[	10631.2	LOW	SVTYPE=BND;POS=53749210;STRANDS=+-:4;IMPRECISE;CIPOS=-10,9;CIEND=-10,9;CIPOS95=-1,1;CIEND95=-1,1;MATEID=264625_2;EVENT=264625;SU=4;PE=2;SR=2;ALG=PROD;AF=0.001436;NSAMP=41;MSQ=195.88;RECLASSIFIED;AC=42;AN=29246;NFAM=39
chr19	53749511	493269_2	N	N[chr19:53744292[	893.92	LOW	SVTYPE=BND;POS=53744292;STRANDS=-+:168;CIPOS=-10,9;CIEND=-10,5;CIPOS95=0,0;CIEND95=0,0;MATEID=493269_1;EVENT=493269;SECONDARY;SU=168;PE=144;SR=24;ALG=PROD;AF=0.0007864;NSAMP=23;MSQ=38.14;RECLASSIFIED;AC=23;AN=29246;NFAM=23
chr19	53749763	264625_2	N	]chr19:53749210]N	10631.2	LOW	SVTYPE=BND;POS=53749210;STRANDS=+-:4;IMPRECISE;CIPOS=-10,9;CIEND=-10,9;CIPOS95=-1,1;CIEND95=-1,1;MATEID=264625_1;EVENT=264625;SECONDARY;SU=4;PE=2;SR=2;ALG=PROD;AF=0.001436;NSAMP=41;MSQ=195.88;RECLASSIFIED;AC=42;AN=29246;NFAM=39
chr19	53750163	264623_2	N	]chr19:53749005]N	19213.1	PASS	SVTYPE=BND;POS=53749005;STRANDS=+-:763;CIPOS=-3,3;CIEND=-3,3;CIPOS95=0,0;CIEND95=0,0;MATEID=264623_1;EVENT=264623;SECONDARY;SU=763;PE=593;SR=170;ALG=PROD;AF=0.001436;NSAMP=41;MSQ=377.11;RETAINED;RECLASSIFIED;AC=42;AN=29246;NFAM=39
chr19	53750963	493275	N	<DUP>	547.31	PASS	SVTYPE=DUP;POS=53750963;SVLEN=7052;END=53758015;STRANDS=-+:48;CIPOS=-30,29;CIEND=-25,27;CIPOS95=0,0;CIEND95=0,0;SU=48;PE=39;SR=9;ALG=PROD;AF=0.000171;NSAMP=4;MSQ=136.7;AC=5;AN=29246;NFAM=4
chr19	53751033	493247_2	N	N[chr19:53697239[	104.11	LOW	SVTYPE=BND;POS=53697239;STRANDS=-+:32;IMPRECISE;CIPOS=-43,297;CIEND=-513,42;CIPOS95=-19,19;CIEND95=-87,42;MATEID=493247_1;EVENT=493247;SECONDARY;SU=32;PE=32;SR=0;ALG=PROD;AF=0.000171;NSAMP=5;MSQ=20.4;RECLASSIFIED;AC=5;AN=29246;NFAM=3
chr19	53751179	264584_2	N	]chr19:53697466]N	140.51	LOW	SVTYPE=BND;POS=53697466;STRANDS=+-:14;IMPRECISE;CIPOS=-388,29;CIEND=-30,469;CIPOS95=-45,29;CIEND95=-30,133;MATEID=264584_1;EVENT=264584;SECONDARY;SU=14;PE=14;SR=0;ALG=PROD;AF=0.0001368;NSAMP=4;MSQ=29.77;RECLASSIFIED;AC=4;AN=29246;NFAM=3
chr19	53751544	264627	N	<DEL>	182.57	PASS	SVTYPE=DEL;POS=53751544;SVLEN=-18236;END=53769780;STRANDS=+-:12;IMPRECISE;CIPOS=-10,234;CIEND=-359,9;CIPOS95=-2,49;CIEND95=-68,0;SU=12;PE=12;SR=0;ALG=PROD;AF=3.419e-05;NSAMP=1;MSQ=182.53;AC=1;AN=29246;NFAM=1
chr19	53752020	493276	N	<DUP>	242.15	PASS	SVTYPE=DUP;POS=53752020;SVLEN=8808;END=53760828;STRANDS=-+:18;IMPRECISE;CIPOS=-479,70;CIEND=-50,435;CIPOS95=-58,58;CIEND95=-50,99;SU=18;PE=18;SR=0;ALG=SUM;AF=3.419e-05;NSAMP=1;MSQ=46.69;AC=1;AN=29246;NFAM=1
chr19	53752828	493277	N	<DUP>	87.02	PASS	SVTYPE=DUP;POS=53752828;SVLEN=3125;END=53755953;STRANDS=-+:14;IMPRECISE;CIPOS=-276,9;CIEND=-10,419;CIPOS95=-32,3;CIEND95=-2,69;SU=14;PE=14;SR=0;ALG=PROD;AF=3.419e-05;NSAMP=1;MSQ=84.97;AC=1;AN=29246;NFAM=1
chr19	53753646	6630_2	N	]chr1:51733954]N	737.04	LOW	SVTYPE=BND;POS=53753646;STRANDS=+-:73;CIPOS=-30,29;CIEND=-10,9;CIPOS95=0,0;CIEND95=0,0;MATEID=6630_1;EVENT=6630;SECONDARY;SU=73;PE=42;SR=31;ALG=PROD;AF=0.0001368;NSAMP=4;MSQ=184.26;AC=4;AN=29246;NFAM=4
chr19	53753925	6631_2	N	N[chr1:51733951[	817.11	LOW	SVTYPE=BND;POS=53753925;STRANDS=-+:53;CIPOS=-30,29;CIEND=-10,29;CIPOS95=0,0;CIEND95=0,0;MATEID=6631_1;EVENT=6631;SECONDARY;SU=53;PE=35;SR=18;ALG=PROD;AF=0.0001368;NSAMP=4;MSQ=204.28;AC=4;AN=29246;NFAM=4
chr19	53754115	493278	N	<DUP>	1181.93	PASS	SVTYPE=DUP;POS=53754115;SVLEN=4309;END=53758424;STRANDS=-+:113;IMPRECISE;CIPOS=-190,29;CIEND=-15,194;CIPOS95=-7,7;CIEND95=-8,8;SU=113;PE=113;SR=0;ALG=PROD;AF=0.0003419;NSAMP=6;MSQ=148.59;AC=10;AN=29246;NFAM=6
chr19	53754613	264629_1	N	N[chr19:53754913[	259.44	LOW	SVTYPE=BND;POS=53754613;STRANDS=+-:31;CIPOS=-6,5;CIEND=-8,5;CIPOS95=0,0;CIEND95=0,0;MATEID=264629_2;EVENT=264629;SU=31;PE=0;SR=31;ALG=PROD;AF=0.0002052;NSAMP=6;MSQ=24.79;RECLASSIFIED;AC=6;AN=29246;NFAM=6
chr19	53754913	264629_2	N	]chr19:53754613]N	259.44	LOW	SVTYPE=BND;POS=53754613;STRANDS=+-:31;CIPOS=-8,5;CIEND=-6,5;CIPOS95=0,0;CIEND95=0,0;MATEID=264629_1;EVENT=264629;SECONDARY;SU=31;PE=0;SR=31;ALG=PROD;AF=0.0002052;NSAMP=6;MSQ=24.79;RECLASSIFIED;AC=6;AN=29246;NFAM=6
chr19	53754986	264630_1	N	N[chr19:53755401[	21596	LOW	SVTYPE=BND;POS=53754986;STRANDS=+-:8;IMPRECISE;CIPOS=-10,9;CIEND=-10,9;CIPOS95=-3,3;CIEND95=-3,3;MATEID=264630_2;EVENT=264630;SU=8;PE=7;SR=1;ALG=PROD;AF=0.002838;NSAMP=82;MSQ=170.28;RETAINED;RECLASSIFIED;AC=83;AN=29246;NFAM=82
chr19	53755401	264630_2	N	]chr19:53754986]N	21596	LOW	SVTYPE=BND;POS=53754986;STRANDS=+-:8;IMPRECISE;CIPOS=-10,9;CIEND=-10,9;CIPOS95=-3,3;CIEND95=-3,3;MATEID=264630_1;EVENT=264630;SECONDARY;SU=8;PE=7;SR=1;ALG=PROD;AF=0.002838;NSAMP=82;MSQ=170.28;RETAINED;RECLASSIFIED;AC=83;AN=29246;NFAM=82
chr19	53755470	41351_1	N	[chrX:142714415[N	250.58	LOW	SVTYPE=BND;POS=53755470;STRANDS=--:6;CIPOS=-6,5;CIEND=-6,5;CIPOS95=0,0;CIEND95=0,0;MATEID=41351_2;EVENT=41351;SU=6;PE=0;SR=6;ALG=PROD;AF=0.0002735;NSAMP=8;MSQ=28.66;AC=8;AN=29246;NFAM=8
chr19	53756689	264633	N	<DEL>	455.56	PASS	SVTYPE=DEL;POS=53756689;SVLEN=-3512;END=53760201;STRANDS=+-:20;CIPOS=-10,9;CIEND=-10,9;CIPOS95=0,0;CIEND95=0,0;SU=20;PE=12;SR=8;ALG=PROD;AF=3.419e-05;NSAMP=1;MSQ=455.56;AC=1;AN=29246;NFAM=1
chr19	53756861	264634	N	<DEL>	413.17	PASS	SVTYPE=DEL;POS=53756861;SVLEN=-4343;END=53761204;STRANDS=+-:31;IMPRECISE;CIPOS=-54,572;CIEND=-436,164;CIPOS95=-54,231;CIEND95=-132,132;SU=31;PE=31;SR=0;ALG=SUM;AF=0.0001368;NSAMP=4;MSQ=103.29;AC=4;AN=29246;NFAM=4
chr19	53757708	264635	N	<DEL>	6.87	PASS	SVTYPE=DEL;POS=53757708;SVLEN=-115;END=53757823;STRANDS=+-:4;CIPOS=-9,8;CIEND=-9,8;CIPOS95=0,0;CIEND95=0,0;SU=4;PE=0;SR=4;ALG=PROD;AF=3.419e-05;NSAMP=1;MSQ=6.78;AC=1;AN=29246;NFAM=1
chr19	53759088	264594_2	N	]chr19:53714344]N	188.17	LOW	SVTYPE=BND;POS=53714344;STRANDS=+-:21;IMPRECISE;CIPOS=-595,29;CIEND=-30,274;CIPOS95=-107,29;CIEND95=-30,34;MATEID=264594_1;EVENT=264594;SECONDARY;SU=21;PE=21;SR=0;ALG=PROD;AF=3.419e-05;NSAMP=1;MSQ=53.6;RECLASSIFIED;AC=1;AN=29246;NFAM=1
chr19	53759326	493254_2	N	N[chr19:53714496[	95.45	LOW	SVTYPE=BND;POS=53714496;STRANDS=-+:23;IMPRECISE;CIPOS=-50,453;CIEND=-371,29;CIPOS95=-50,108;CIEND95=-32,29;MATEID=493254_1;EVENT=493254;SECONDARY;SU=23;PE=23;SR=0;ALG=PROD;AF=0.0001026;NSAMP=3;MSQ=30.74;RECLASSIFIED;AC=3;AN=29246;NFAM=3
chr19	53759727	264636_1	N	N[chr19:53759998[	483.38	LOW	SVTYPE=BND;POS=53759727;STRANDS=+-:41;CIPOS=-9,8;CIEND=-9,8;CIPOS95=0,0;CIEND95=0,0;MATEID=264636_2;EVENT=264636;SU=41;PE=0;SR=41;ALG=PROD;AF=0.0004445;NSAMP=13;MSQ=19.51;RECLASSIFIED;AC=13;AN=29246;NFAM=13
chr19	53759998	264636_2	N	]chr19:53759727]N	483.38	LOW	SVTYPE=BND;POS=53759727;STRANDS=+-:41;CIPOS=-9,8;CIEND=-9,8;CIPOS95=0,0;CIEND95=0,0;MATEID=264636_1;EVENT=264636;SECONDARY;SU=41;PE=0;SR=41;ALG=PROD;AF=0.0004445;NSAMP=13;MSQ=19.51;RECLASSIFIED;AC=13;AN=29246;NFAM=13
chr19	53760426	264605_2	N	]chr19:53729433]N	95291.1	LOW	SVTYPE=BND;POS=53729433;STRANDS=+-:2865;IMPRECISE;CIPOS=-147,9;CIEND=-1,29;CIPOS95=-3,3;CIEND95=-1,1;MATEID=264605_1;EVENT=264605;SECONDARY;SU=2865;PE=2865;SR=0;ALG=PROD;AF=0.03238;NSAMP=947;MSQ=74.8;RECLASSIFIED;AC=947;AN=29246;NFAM=930
chr19	53760690	493271_2	N	N[chr19:53748175[	18946.3	LOW	SVTYPE=BND;POS=53748175;STRANDS=-+:219;IMPRECISE;CIPOS=-123,667;CIEND=-789,49;CIPOS95=-55,55;CIEND95=-147,49;MATEID=493271_1;EVENT=493271;SECONDARY;SU=219;PE=210;SR=9;ALG=SUM;AF=0.0159;NSAMP=465;MSQ=36.07;RETAINED;RECLASSIFIED;AC=465;AN=29246;NFAM=462
chr19	53760695	493263_2	N	N[chr19:53729430[	46552.3	LOW	SVTYPE=BND;POS=53729430;STRANDS=-+:1342;IMPRECISE;CIPOS=-10,161;CIEND=-104,6;CIPOS95=-2,2;CIEND95=-1,1;MATEID=493263_1;EVENT=493263;SECONDARY;SU=1342;PE=1342;SR=0;ALG=PROD;AF=0.03187;NSAMP=931;MSQ=35.58;RECLASSIFIED;AC=932;AN=29246;NFAM=918
chr19	53762671	264637_1	N	N[chr19:53763037[	1376.31	LOW	SVTYPE=BND;POS=53762671;STRANDS=+-:8;CIPOS=-29,28;CIEND=-29,28;CIPOS95=0,0;CIEND95=0,0;MATEID=264637_2;EVENT=264637;SU=8;PE=0;SR=8;ALG=PROD;AF=0.0008206;NSAMP=24;MSQ=31.56;RETAINED;RECLASSIFIED;AC=24;AN=29246;NFAM=24
chr19	53762908	264639_1	N	N[chr19:53763266[	2872.76	LOW	SVTYPE=BND;POS=53762908;STRANDS=+-:27;CIPOS=-30,29;CIEND=-29,29;CIPOS95=0,0;CIEND95=0,0;MATEID=264639_2;EVENT=264639;SU=27;PE=9;SR=18;ALG=PROD;AF=0.0007864;NSAMP=23;MSQ=106.9;RECLASSIFIED;AC=23;AN=29246;NFAM=23
chr19	53763037	264637_2	N	]chr19:53762671]N	1376.31	LOW	SVTYPE=BND;POS=53762671;STRANDS=+-:8;CIPOS=-29,28;CIEND=-29,28;CIPOS95=0,0;CIEND95=0,0;MATEID=264637_1;EVENT=264637;SECONDARY;SU=8;PE=0;SR=8;ALG=PROD;AF=0.0008206;NSAMP=24;MSQ=31.56;RETAINED;RECLASSIFIED;AC=24;AN=29246;NFAM=24
chr19	53763197	264595_2	N	]chr19:53715842]N	6388.6	LOW	SVTYPE=BND;POS=53715842;STRANDS=+-:466;IMPRECISE;CIPOS=-209,10;CIEND=-10,182;CIPOS95=-2,2;CIEND95=-2,2;MATEID=264595_1;EVENT=264595;SECONDARY;SU=466;PE=466;SR=0;ALG=PROD;AF=0.0004787;NSAMP=14;MSQ=107;RECLASSIFIED;AC=14;AN=29246;NFAM=14
chr19	53763230	264640	N	<DEL>	365.45	PASS	SVTYPE=DEL;POS=53763230;SVLEN=-4226;END=53767456;STRANDS=+-:13;CIPOS=-10,9;CIEND=-10,9;CIPOS95=0,0;CIEND95=0,0;SU=13;PE=8;SR=5;ALG=PROD;AF=3.419e-05;NSAMP=1;MSQ=365.45;AC=1;AN=29246;NFAM=1
chr19	53763266	264639_2	N	]chr19:53762908]N	2872.76	LOW	SVTYPE=BND;POS=53762908;STRANDS=+-:27;CIPOS=-29,29;CIEND=-30,29;CIPOS95=0,0;CIEND95=0,0;MATEID=264639_1;EVENT=264639;SECONDARY;SU=27;PE=9;SR=18;ALG=PROD;AF=0.0007864;NSAMP=23;MSQ=106.9;RECLASSIFIED;AC=23;AN=29246;NFAM=23
chr19	53763561	493255_2	N	N[chr19:53715843[	10002.6	LOW	SVTYPE=BND;POS=53715843;STRANDS=-+:825;CIPOS=-2,2;CIEND=-3,1;CIPOS95=0,0;CIEND95=0,0;MATEID=493255_1;EVENT=493255;SECONDARY;SU=825;PE=587;SR=238;ALG=PROD;AF=0.0005813;NSAMP=16;MSQ=223.69;RECLASSIFIED;AC=17;AN=29246;NFAM=16
chr19	53764710	264641_1	N	N[chr19:53764815[	8055.68	LOW	SVTYPE=BND;POS=53764710;STRANDS=+-:58;CIPOS=-7,7;CIEND=-5,7;CIPOS95=0,0;CIEND95=0,0;MATEID=264641_2;EVENT=264641;SU=58;PE=2;SR=56;ALG=PROD;AF=0.001949;NSAMP=57;MSQ=119.24;RECLASSIFIED;AC=57;AN=29246;NFAM=56
chr19	53764815	264641_2	N	]chr19:53764710]N	8055.68	LOW	SVTYPE=BND;POS=53764710;STRANDS=+-:58;CIPOS=-5,7;CIEND=-7,7;CIPOS95=0,0;CIEND95=0,0;MATEID=264641_1;EVENT=264641;SECONDARY;SU=58;PE=2;SR=56;ALG=PROD;AF=0.001949;NSAMP=57;MSQ=119.24;RECLASSIFIED;AC=57;AN=29246;NFAM=56
chr19	53766985	38726_2	N	N[chr17:50241458[	238.36	LOW	SVTYPE=BND;POS=53766985;STRANDS=-+:12;CIPOS=-29,28;CIEND=-29,28;CIPOS95=0,0;CIEND95=0,0;MATEID=38726_1;EVENT=38726;SECONDARY;SU=12;PE=0;SR=12;ALG=PROD;AF=6.839e-05;NSAMP=2;MSQ=20.95;AC=2;AN=29246;NFAM=2
chr19	53771524	264642_1	N	N[chr19:53771897[	618.78	LOW	SVTYPE=BND;POS=53771524;STRANDS=+-:4;IMPRECISE;CIPOS=-10,9;CIEND=-10,9;CIPOS95=-1,1;CIEND95=-1,1;MATEID=264642_2;EVENT=264642;SU=4;PE=1;SR=3;ALG=PROD;AF=0.0004787;NSAMP=14;MSQ=14.71;RECLASSIFIED;AC=14;AN=29246;NFAM=14
chr19	53771897	264642_2	N	]chr19:53771524]N	618.78	LOW	SVTYPE=BND;POS=53771524;STRANDS=+-:4;IMPRECISE;CIPOS=-10,9;CIEND=-10,9;CIPOS95=-1,1;CIEND95=-1,1;MATEID=264642_1;EVENT=264642;SECONDARY;SU=4;PE=1;SR=3;ALG=PROD;AF=0.0004787;NSAMP=14;MSQ=14.71;RECLASSIFIED;AC=14;AN=29246;NFAM=14
chr19	53775269	572649_1	N	N]chr19:53776850]	4.64	LOW	SVTYPE=BND;POS=53775269;STRANDS=++:4;IMPRECISE;CIPOS=-10,326;CIEND=-10,94;CIPOS95=-3,87;CIEND95=-2,59;MATEID=572649_2;EVENT=572649;SU=4;PE=4;SR=0;ALG=PROD;AF=3.419e-05;NSAMP=1;MSQ=4.64;AC=1;AN=29246;NFAM=1
chr19	53776850	572649_2	N	N]chr19:53775269]	4.64	LOW	SVTYPE=BND;POS=53776850;STRANDS=++:4;IMPRECISE;CIPOS=-10,94;CIEND=-10,326;CIPOS95=-2,59;CIEND95=-3,87;MATEID=572649_1;EVENT=572649;SECONDARY;SU=4;PE=4;SR=0;ALG=PROD;AF=3.419e-05;NSAMP=1;MSQ=4.64;AC=1;AN=29246;NFAM=1
chr19	53778594	493281	N	<DUP>	498.71	PASS	SVTYPE=DUP;POS=53778594;SVLEN=20612;END=53799206;STRANDS=-+:63;IMPRECISE;CIPOS=-253,29;CIEND=-47,219;CIPOS95=-13,13;CIEND95=-11,11;SU=63;PE=63;SR=0;ALG=PROD;AF=0.000171;NSAMP=4;MSQ=93.71;AC=5;AN=29246;NFAM=4
chr19	53781432	264643	N	<DEL>	281.54	PASS	SVTYPE=DEL;POS=53781432;SVLEN=-2656;END=53784088;STRANDS=+-:15;IMPRECISE;CIPOS=-30,261;CIEND=-279,29;CIPOS95=-26,26;CIEND95=-52,29;SU=15;PE=15;SR=0;ALG=PROD;AF=6.839e-05;NSAMP=2;MSQ=140.77;AC=2;AN=29246;NFAM=2
chr19	53783831	25421_2	N	N[chr11:115560859[	831.62	LOW	SVTYPE=BND;POS=53783831;STRANDS=-+:21;CIPOS=-10,9;CIEND=-10,9;CIPOS95=0,0;CIEND95=0,0;MATEID=25421_1;EVENT=25421;SECONDARY;SU=21;PE=0;SR=21;ALG=PROD;AF=0.000889;NSAMP=26;MSQ=21.72;AC=26;AN=29246;NFAM=26
chr19	53783859	97097_2	N	N[chr6:75787686[	600.78	LOW	SVTYPE=BND;POS=53783859;STRANDS=-+:12;IMPRECISE;CIPOS=-50,255;CIEND=-526,29;CIPOS95=-31,31;CIEND95=-104,29;MATEID=97097_1;EVENT=97097;SECONDARY;SU=12;PE=12;SR=0;ALG=PROD;AF=0.0005129;NSAMP=15;MSQ=29.98;AC=15;AN=29246;NFAM=15
chr19	53785021	264644	N	<DEL>	158.89	PASS	SVTYPE=DEL;POS=53785021;SVLEN=-71;END=53785092;STRANDS=+-:5;CIPOS=-10,9;CIEND=-10,9;CIPOS95=0,0;CIEND95=0,0;SU=5;PE=0;SR=5;ALG=PROD;AF=3.419e-05;NSAMP=1;MSQ=158.87;AC=1;AN=29246;NFAM=1
chr19	53788046	264645	N	<DEL>	401.65	PASS	SVTYPE=DEL;POS=53788046;SVLEN=-2494;END=53790540;STRANDS=+-:15;CIPOS=-4,6;CIEND=-7,4;CIPOS95=0,0;CIEND95=0,0;SU=15;PE=10;SR=5;ALG=PROD;AF=3.419e-05;NSAMP=1;MSQ=401.65;AC=1;AN=29246;NFAM=1
chr19	53788756	264646_1	N	N[chr19:53789144[	503.44	LOW	SVTYPE=BND;POS=53788756;STRANDS=+-:9;IMPRECISE;CIPOS=-7,9;CIEND=-10,9;CIPOS95=-1,1;CIEND95=-1,1;MATEID=264646_2;EVENT=264646;SU=9;PE=7;SR=2;ALG=PROD;AF=0.0003077;NSAMP=9;MSQ=47.18;RECLASSIFIED;AC=9;AN=29246;NFAM=9
chr19	53789144	264646_2	N	]chr19:53788756]N	503.44	LOW	SVTYPE=BND;POS=53788756;STRANDS=+-:9;IMPRECISE;CIPOS=-10,9;CIEND=-7,9;CIPOS95=-1,1;CIEND95=-1,1;MATEID=264646_1;EVENT=264646;SECONDARY;SU=9;PE=7;SR=2;ALG=PROD;AF=0.0003077;NSAMP=9;MSQ=47.18;RECLASSIFIED;AC=9;AN=29246;NFAM=9
chr19	53789406	65146_2	N	]chr3:37285198]N	12044.4	LOW	SVTYPE=BND;POS=53789406;STRANDS=+-:2014;CIPOS=0,0;CIEND=0,0;CIPOS95=0,0;CIEND95=0,0;MATEID=65146_1;EVENT=65146;SECONDARY;SU=2014;PE=1085;SR=929;ALG=PROD;AF=0.004616;NSAMP=135;MSQ=76.07;AC=135;AN=29246;NFAM=131
chr19	53789552	65147_2	N	N[chr3:37285195[	36877.5	LOW	SVTYPE=BND;POS=53789552;STRANDS=-+:2975;CIPOS=0,0;CIEND=0,0;CIPOS95=0,0;CIEND95=0,0;MATEID=65147_1;EVENT=65147;SECONDARY;SU=2975;PE=1395;SR=1580;ALG=PROD;AF=0.005847;NSAMP=171;MSQ=179.01;AC=171;AN=29246;NFAM=164
chr19	53789821	493282	N	<DUP>	75.1	PASS	SVTYPE=DUP;POS=53789821;SVLEN=160;END=53789981;STRANDS=-+:8;CIPOS=-4,5;CIEND=-10,9;CIPOS95=0,0;CIEND95=0,0;SU=8;PE=0;SR=8;ALG=PROD;AF=3.419e-05;NSAMP=1;MSQ=60.63;AC=1;AN=29246;NFAM=1
chr19	53789917	264647_1	N	N[chr19:53790133[	95237.1	PASS	SVTYPE=BND;POS=53789917;STRANDS=+-:3018;CIPOS=0,0;CIEND=0,0;CIPOS95=0,0;CIEND95=0,0;MATEID=264647_2;EVENT=264647;SU=3018;PE=106;SR=2912;ALG=PROD;AF=0.009711;NSAMP=282;MSQ=287.49;RECLASSIFIED;AC=284;AN=29246;NFAM=272
chr19	53790133	264647_2	N	]chr19:53789917]N	95237.1	PASS	SVTYPE=BND;POS=53789917;STRANDS=+-:3018;CIPOS=0,0;CIEND=0,0;CIPOS95=0,0;CIEND95=0,0;MATEID=264647_1;EVENT=264647;SECONDARY;SU=3018;PE=106;SR=2912;ALG=PROD;AF=0.009711;NSAMP=282;MSQ=287.49;RECLASSIFIED;AC=284;AN=29246;NFAM=272
chr19	53790212	493283	N	<DUP>	59.33	PASS	SVTYPE=DUP;POS=53790212;SVLEN=2248;END=53792460;STRANDS=-+:10;CIPOS=-10,9;CIEND=-8,8;CIPOS95=0,0;CIEND95=0,0;SU=10;PE=6;SR=4;ALG=PROD;AF=3.419e-05;NSAMP=1;MSQ=58.84;AC=1;AN=29246;NFAM=1
chr19	53790840	264648_1	N	N[chr19:53791012[	684.58	PASS	SVTYPE=BND;POS=53790840;STRANDS=+-:18;CIPOS=-3,1;CIEND=-7,9;CIPOS95=0,0;CIEND95=0,0;MATEID=264648_2;EVENT=264648;SU=18;PE=1;SR=17;ALG=PROD;AF=6.839e-05;NSAMP=2;MSQ=341.66;RECLASSIFIED;AC=2;AN=29246;NFAM=2
chr19	53791012	264648_2	N	]chr19:53790840]N	684.58	PASS	SVTYPE=BND;POS=53790840;STRANDS=+-:18;CIPOS=-7,9;CIEND=-3,1;CIPOS95=0,0;CIEND95=0,0;MATEID=264648_1;EVENT=264648;SECONDARY;SU=18;PE=1;SR=17;ALG=PROD;AF=6.839e-05;NSAMP=2;MSQ=341.66;RECLASSIFIED;AC=2;AN=29246;NFAM=2
chr19	53792025	264649	N	<DEL:ME:SINE|Alu|AluSp>	210730	PASS	SVTYPE=MEI;POS=53792025;SVLEN=-298;END=53792323;STRANDS=+-:5;CIPOS=-10,8;CIEND=-10,9;CIPOS95=0,0;CIEND95=0,0;SU=5;PE=1;SR=4;ALG=PROD;AF=0.1654;NSAMP=87;MSQ=28.24;MEDGQR=2.02;Q10GQR=1.09;AC=87;AN=526;NFAM=87
chr19	53792184	40872_1	N	[chr21:35840174[N	1759.91	LOW	SVTYPE=BND;POS=53792184;STRANDS=--:121;CIPOS=-30,8;CIEND=-30,5;CIPOS95=0,0;CIEND95=0,0;MATEID=40872_2;EVENT=40872;SU=121;PE=113;SR=8;ALG=PROD;AF=0.0001026;NSAMP=3;MSQ=305.46;AC=3;AN=29246;NFAM=3
chr19	53792676	264650_1	N	N[chr19:53793753[	39985.1	LOW	SVTYPE=BND;POS=53792676;STRANDS=+-:1952;IMPRECISE;CIPOS=-12,8;CIEND=-10,2;CIPOS95=-1,1;CIEND95=0,0;MATEID=264650_2;EVENT=264650;SU=1952;PE=1933;SR=19;ALG=PROD;AF=0.004513;NSAMP=132;MSQ=199.73;RECLASSIFIED;AC=132;AN=29246;NFAM=127
chr19	53793753	264650_2	N	]chr19:53792676]N	39985.1	LOW	SVTYPE=BND;POS=53792676;STRANDS=+-:1952;IMPRECISE;CIPOS=-10,2;CIEND=-12,8;CIPOS95=0,0;CIEND95=-1,1;MATEID=264650_1;EVENT=264650;SECONDARY;SU=1952;PE=1933;SR=19;ALG=PROD;AF=0.004513;NSAMP=132;MSQ=199.73;RECLASSIFIED;AC=132;AN=29246;NFAM=127
chr19	53794137	264653_1	N	N[chr19:53833996[	1509.32	LOW	SVTYPE=BND;POS=53794137;STRANDS=+-:71;IMPRECISE;CIPOS=-27,340;CIEND=-332,27;CIPOS95=-27,29;CIEND95=-36,27;MATEID=264653_2;EVENT=264653;SU=71;PE=71;SR=0;ALG=PROD;AF=6.839e-05;NSAMP=2;MSQ=71.38;RECLASSIFIED;AC=2;AN=29246;NFAM=2
chr19	53794138	264652_1	N	N[chr19:53814905[	484.04	LOW	SVTYPE=BND;POS=53794138;STRANDS=+-:88;CIPOS=-4,2;CIEND=-3,1;CIPOS95=0,0;CIEND95=0,0;MATEID=264652_2;EVENT=264652;SU=88;PE=18;SR=70;ALG=PROD;AF=6.839e-05;NSAMP=2;MSQ=134.34;RECLASSIFIED;AC=2;AN=29246;NFAM=2
chr19	53794569	40761_1	N	[chr20:36453709[N	144167	LOW	SVTYPE=BND;POS=53794569;STRANDS=--:11905;IMPRECISE;CIPOS=-22,3;CIEND=-86,8;CIPOS95=0,0;CIEND95=-1,1;MATEID=40761_2;EVENT=40761;SU=11905;PE=11905;SR=0;ALG=PROD;AF=0.06288;NSAMP=1839;MSQ=56.22;AC=1839;AN=29246;NFAM=1805
chr19	53794609	40617_1	N	N]chr20:36453837]	28074.7	LOW	SVTYPE=BND;POS=53794609;STRANDS=++:912;IMPRECISE;CIPOS=-9,186;CIEND=-11,284;CIPOS95=-2,2;CIEND95=-11,29;MATEID=40617_2;EVENT=40617;SU=912;PE=912;SR=0;ALG=PROD;AF=0.01706;NSAMP=499;MSQ=28.68;AC=499;AN=29246;NFAM=488
chr19	53795538	264654_1	N	N[chr19:53795657[	2704.62	LOW	SVTYPE=BND;POS=53795538;STRANDS=+-:9;CIPOS=-29,28;CIEND=-29,28;CIPOS95=0,0;CIEND95=0,0;MATEID=264654_2;EVENT=264654;SU=9;PE=0;SR=9;ALG=PROD;AF=0.0008548;NSAMP=25;MSQ=84.9;RECLASSIFIED;AC=25;AN=29246;NFAM=24
chr19	53795657	264654_2	N	]chr19:53795538]N	2704.62	LOW	SVTYPE=BND;POS=53795538;STRANDS=+-:9;CIPOS=-29,28;CIEND=-29,28;CIPOS95=0,0;CIEND95=0,0;MATEID=264654_1;EVENT=264654;SECONDARY;SU=9;PE=0;SR=9;ALG=PROD;AF=0.0008548;NSAMP=25;MSQ=84.9;RECLASSIFIED;AC=25;AN=29246;NFAM=24
chr19	53796747	264655	N	<DEL>	1146.71	PASS	SVTYPE=DEL;POS=53796747;SVLEN=-5678;END=53802425;STRANDS=+-:71;CIPOS=-3,16;CIEND=-10,9;CIPOS95=0,0;CIEND95=0,0;SU=71;PE=58;SR=13;ALG=PROD;AF=0.000171;NSAMP=5;MSQ=219.77;AC=5;AN=29246;NFAM=5
chr19	53797172	493284	N	<DUP>	568.36	PASS	SVTYPE=DUP;POS=53797172;SVLEN=1973;END=53799145;STRANDS=-+:46;IMPRECISE;CIPOS=-241,29;CIEND=-30,158;CIPOS95=-21,21;CIEND95=-16,16;SU=46;PE=46;SR=0;ALG=PROD;AF=6.839e-05;NSAMP=2;MSQ=259.09;AC=2;AN=29246;NFAM=2
chr19	53797260	264656	N	<DEL>	599.53	PASS	SVTYPE=DEL;POS=53797260;SVLEN=-1795;END=53799055;STRANDS=+-:26;IMPRECISE;CIPOS=-30,240;CIEND=-130,29;CIPOS95=-24,24;CIEND95=-24,24;SU=26;PE=26;SR=0;ALG=PROD;AF=6.839e-05;NSAMP=2;MSQ=299.76;AC=2;AN=29246;NFAM=2
chr19	53797773	105657_2	N	N]chr7:20670245]	140.58	LOW	SVTYPE=BND;POS=53797773;STRANDS=++:11;IMPRECISE;CIPOS=-10,324;CIEND=-8,281;CIPOS95=0,75;CIEND95=0,86;MATEID=105657_1;EVENT=105657;SECONDARY;SU=11;PE=11;SR=0;ALG=PROD;AF=3.419e-05;NSAMP=1;MSQ=140.58;AC=1;AN=29246;NFAM=1
chr19	53800647	493285	N	<DUP>	140.47	PASS	SVTYPE=DUP;POS=53800647;SVLEN=1884;END=53802531;STRANDS=-+:21;CIPOS=0,0;CIEND=-10,9;CIPOS95=0,0;CIEND95=0,0;SU=21;PE=12;SR=9;ALG=PROD;AF=3.419e-05;NSAMP=1;MSQ=139.74;AC=1;AN=29246;NFAM=1
chr19	53804982	264657_1	N	N[chr19:53806552[	4243.07	LOW	SVTYPE=BND;POS=53804982;STRANDS=+-:169;IMPRECISE;CIPOS=-30,251;CIEND=-204,20;CIPOS95=-8,8;CIEND95=-6,6;MATEID=264657_2;EVENT=264657;SU=169;PE=169;SR=0;ALG=PROD;AF=0.001402;NSAMP=41;MSQ=53.06;RECLASSIFIED;AC=41;AN=29246;NFAM=41
chr19	53806015	264659_1	N	N[chr19:53806422[	510.62	LOW	SVTYPE=BND;POS=53806015;STRANDS=+-:5;CIPOS=-10,9;CIEND=-10,9;CIPOS95=0,0;CIEND95=0,0;MATEID=264659_2;EVENT=264659;SU=5;PE=0;SR=5;ALG=PROD;AF=0.0004787;NSAMP=14;MSQ=14.62;RECLASSIFIED;AC=14;AN=29246;NFAM=14
chr19	53806422	264659_2	N	]chr19:53806015]N	510.62	LOW	SVTYPE=BND;POS=53806015;STRANDS=+-:5;CIPOS=-10,9;CIEND=-10,9;CIPOS95=0,0;CIEND95=0,0;MATEID=264659_1;EVENT=264659;SECONDARY;SU=5;PE=0;SR=5;ALG=PROD;AF=0.0004787;NSAMP=14;MSQ=14.62;RECLASSIFIED;AC=14;AN=29246;NFAM=14
chr19	53806552	264657_2	N	]chr19:53804982]N	4243.07	LOW	SVTYPE=BND;POS=53804982;STRANDS=+-:169;IMPRECISE;CIPOS=-204,20;CIEND=-30,251;CIPOS95=-6,6;CIEND95=-8,8;MATEID=264657_1;EVENT=264657;SECONDARY;SU=169;PE=169;SR=0;ALG=PROD;AF=0.001402;NSAMP=41;MSQ=53.06;RECLASSIFIED;AC=41;AN=29246;NFAM=41
chr19	53806843	264660_1	N	N[chr19:53809224[	21776.3	LOW	SVTYPE=BND;POS=53806843;STRANDS=+-:19;IMPRECISE;CIPOS=-5,252;CIEND=-280,2;CIPOS95=0,82;CIEND95=-100,0;MATEID=264660_2;EVENT=264660;SU=19;PE=19;SR=0;ALG=PROD;AF=0.02383;NSAMP=697;MSQ=16.92;RECLASSIFIED;AC=697;AN=29246;NFAM=687
chr19	53809224	264660_2	N	]chr19:53806843]N	21776.3	LOW	SVTYPE=BND;POS=53806843;STRANDS=+-:19;IMPRECISE;CIPOS=-280,2;CIEND=-5,252;CIPOS95=-100,0;CIEND95=0,82;MATEID=264660_1;EVENT=264660;SECONDARY;SU=19;PE=19;SR=0;ALG=PROD;AF=0.02383;NSAMP=697;MSQ=16.92;RECLASSIFIED;AC=697;AN=29246;NFAM=687
chr19	53813729	264661	N	<DEL>	779.31	PASS	SVTYPE=DEL;POS=53813729;SVLEN=-1266;END=53814995;STRANDS=+-:31;CIPOS=-3,2;CIEND=-4,1;CIPOS95=0,0;CIEND95=0,0;SU=31;PE=21;SR=10;ALG=PROD;AF=3.419e-05;NSAMP=1;MSQ=779.31;AC=1;AN=29246;NFAM=1
chr19	53814905	264652_2	N	]chr19:53794138]N	484.04	LOW	SVTYPE=BND;POS=53794138;STRANDS=+-:88;CIPOS=-3,1;CIEND=-4,2;CIPOS95=0,0;CIEND95=0,0;MATEID=264652_1;EVENT=264652;SECONDARY;SU=88;PE=18;SR=70;ALG=PROD;AF=6.839e-05;NSAMP=2;MSQ=134.34;RECLASSIFIED;AC=2;AN=29246;NFAM=2
chr19	53814992	264662_1	N	N[chr19:53833996[	652.1	LOW	SVTYPE=BND;POS=53814992;STRANDS=+-:84;CIPOS=-6,5;CIEND=-4,3;CIPOS95=0,0;CIEND95=0,0;MATEID=264662_2;EVENT=264662;SU=84;PE=24;SR=60;ALG=PROD;AF=6.839e-05;NSAMP=2;MSQ=65.3;RECLASSIFIED;AC=2;AN=29246;NFAM=2
chr19	53815444	264663	N	<DEL>	71.89	PASS	SVTYPE=DEL;POS=53815444;SVLEN=-13829;END=53829273;STRANDS=+-:4;IMPRECISE;CIPOS=-10,492;CIEND=-517,9;CIPOS95=-2,121;CIEND95=-124,2;SU=4;PE=4;SR=0;ALG=PROD;AF=3.419e-05;NSAMP=1;MSQ=71.89;AC=1;AN=29246;NFAM=1
chr19	53816163	264664	N	<DEL>	998.1	PASS	SVTYPE=DEL;POS=53816163;SVLEN=-6145;END=53822308;STRANDS=+-:27;CIPOS=-24,20;CIEND=-24,23;CIPOS95=0,0;CIEND95=0,0;SU=27;PE=8;SR=19;ALG=PROD;AF=3.419e-05;NSAMP=1;MSQ=650.5;AC=1;AN=29246;NFAM=1
chr19	53819409	105658_2	N	[chr7:84657229[N	861.34	LOW	SVTYPE=BND;POS=53819409;STRANDS=--:8;IMPRECISE;CIPOS=-758,30;CIEND=-715,29;CIPOS95=-235,30;CIEND95=-232,29;MATEID=105658_1;EVENT=105658;SECONDARY;SU=8;PE=8;SR=0;ALG=SUM;AF=0.0005471;NSAMP=16;MSQ=22.74;AC=16;AN=29246;NFAM=16
chr19	53819697	34135_2	N	N[chr14:86115021[	437.4	LOW	SVTYPE=BND;POS=53819697;STRANDS=-+:22;CIPOS=-26,25;CIEND=-26,25;CIPOS95=0,0;CIEND95=0,0;MATEID=34135_1;EVENT=34135;SECONDARY;SU=22;PE=0;SR=22;ALG=PROD;AF=0.0003761;NSAMP=11;MSQ=31.3;AC=11;AN=29246;NFAM=11
chr19	53819699	31878_2	N	[chr13:30712476[N	272730	LOW	SVTYPE=BND;POS=53819699;STRANDS=--:103;CIPOS=-6,5;CIEND=-6,5;CIPOS95=0,0;CIEND95=0,0;MATEID=31878_1;EVENT=31878;SECONDARY;SU=103;PE=0;SR=103;ALG=PROD;AF=0.1153;NSAMP=3372;MSQ=40.02;AC=3372;AN=29246;NFAM=3160
chr19	53823105	41277_1	N	[chrX:77818166[N	996351	LOW	SVTYPE=BND;POS=53823105;STRANDS=--:33024;CIPOS=0,0;CIEND=0,0;CIPOS95=0,0;CIEND95=0,0;MATEID=41277_2;EVENT=41277;SU=33024;PE=2;SR=33022;AF=0.2806;NSAMP=8206;MSQ=68.36;AC=8206;AN=29246;NFAM=7595
chr19	53823135	48199_2	N	N[chr2:115759669[	724.33	LOW	SVTYPE=BND;POS=53823135;STRANDS=-+:13;CIPOS=-29,28;CIEND=-29,28;CIPOS95=0,0;CIEND95=0,0;MATEID=48199_1;EVENT=48199;SECONDARY;SU=13;PE=0;SR=13;ALG=PROD;AF=0.0009916;NSAMP=29;MSQ=17.56;AC=29;AN=29246;NFAM=29
chr19	53823409	264667_1	N	N[chr19:53823521[	199011	LOW	SVTYPE=BND;POS=53823409;STRANDS=+-:231;CIPOS=-2,1;CIEND=-2,3;CIPOS95=0,0;CIEND95=0,0;MATEID=264667_2;EVENT=264667;SU=231;PE=3;SR=228;ALG=PROD;AF=0.1579;NSAMP=4611;MSQ=27.85;RECLASSIFIED;AC=4617;AN=29246;NFAM=4490
chr19	53823521	264667_2	N	]chr19:53823409]N	199011	LOW	SVTYPE=BND;POS=53823409;STRANDS=+-:231;CIPOS=-2,3;CIEND=-2,1;CIPOS95=0,0;CIEND95=0,0;MATEID=264667_1;EVENT=264667;SECONDARY;SU=231;PE=3;SR=228;ALG=PROD;AF=0.1579;NSAMP=4611;MSQ=27.85;RECLASSIFIED;AC=4617;AN=29246;NFAM=4490
chr19	53825116	264668_1	N	N[chr19:53825480[	233.98	LOW	SVTYPE=BND;POS=53825116;STRANDS=+-:4;CIPOS=-9,8;CIEND=-9,8;CIPOS95=0,0;CIEND95=0,0;MATEID=264668_2;EVENT=264668;SU=4;PE=0;SR=4;ALG=PROD;AF=0.000171;NSAMP=5;MSQ=14.47;RECLASSIFIED;AC=5;AN=29246;NFAM=5
chr19	53825480	264668_2	N	]chr19:53825116]N	233.98	LOW	SVTYPE=BND;POS=53825116;STRANDS=+-:4;CIPOS=-9,8;CIEND=-9,8;CIPOS95=0,0;CIEND95=0,0;MATEID=264668_1;EVENT=264668;SECONDARY;SU=4;PE=0;SR=4;ALG=PROD;AF=0.000171;NSAMP=5;MSQ=14.47;RECLASSIFIED;AC=5;AN=29246;NFAM=5
chr19	53832908	34136_2	N	]chr14:103915190]N	62.87	LOW	SVTYPE=BND;POS=53832908;STRANDS=+-:5;IMPRECISE;CIPOS=-629,9;CIEND=-8,654;CIPOS95=-124,1;CIEND95=0,142;MATEID=34136_1;EVENT=34136;SECONDARY;SU=5;PE=5;SR=0;ALG=PROD;AF=3.419e-05;NSAMP=1;MSQ=62.87;AC=1;AN=29246;NFAM=1
chr19	53833637	35825_2	N	[chr15:96875452[N	10445.2	LOW	SVTYPE=BND;POS=53833637;STRANDS=--:551;IMPRECISE;CIPOS=-152,12;CIEND=-274,11;CIPOS95=-3,3;CIEND95=-15,11;MATEID=35825_1;EVENT=35825;SECONDARY;SU=551;PE=551;SR=0;ALG=PROD;AF=0.009916;NSAMP=290;MSQ=24.8;AC=290;AN=29246;NFAM=290
chr19	53833646	35824_2	N	N]chr15:96875632]	33749.8	LOW	SVTYPE=BND;POS=53833646;STRANDS=++:2171;IMPRECISE;CIPOS=-9,84;CIEND=-7,252;CIPOS95=-1,1;CIEND95=-7,14;MATEID=35824_1;EVENT=35824;SECONDARY;SU=2171;PE=2171;SR=0;ALG=PROD;AF=0.0239;NSAMP=699;MSQ=31.06;AC=699;AN=29246;NFAM=696
chr19	53833996	264653_2	N	]chr19:53794137]N	1509.32	LOW	SVTYPE=BND;POS=53794137;STRANDS=+-:71;IMPRECISE;CIPOS=-332,27;CIEND=-27,340;CIPOS95=-36,27;CIEND95=-27,29;MATEID=264653_1;EVENT=264653;SECONDARY;SU=71;PE=71;SR=0;ALG=PROD;AF=6.839e-05;NSAMP=2;MSQ=71.38;RECLASSIFIED;AC=2;AN=29246;NFAM=2
chr19	53833996	264662_2	N	]chr19:53814992]N	652.1	LOW	SVTYPE=BND;POS=53814992;STRANDS=+-:84;CIPOS=-4,3;CIEND=-6,5;CIPOS95=0,0;CIEND95=0,0;MATEID=264662_1;EVENT=264662;SECONDARY;SU=84;PE=24;SR=60;ALG=PROD;AF=6.839e-05;NSAMP=2;MSQ=65.3;RECLASSIFIED;AC=2;AN=29246;NFAM=2
chr19	53834539	493076_2	N	N[chr19:52630793[	53.32	LOW	SVTYPE=BND;POS=52630793;STRANDS=-+:4;IMPRECISE;CIPOS=-10,603;CIEND=-669,9;CIPOS95=-1,201;CIEND95=-220,0;MATEID=493076_1;EVENT=493076;SECONDARY;SU=4;PE=4;SR=0;ALG=PROD;AF=6.839e-05;NSAMP=2;MSQ=6.47;RECLASSIFIED;AC=2;AN=29246;NFAM=2
chr19	53834664	6633_2	N	N]chr1:236934812]	2452.75	LOW	SVTYPE=BND;POS=53834664;STRANDS=++:24;IMPRECISE;CIPOS=-15,521;CIEND=-19,610;CIPOS95=-15,72;CIEND95=-19,126;MATEID=6633_1;EVENT=6633;SECONDARY;SU=24;PE=24;SR=0;ALG=PROD;AF=0.001983;NSAMP=58;MSQ=26.81;AC=58;AN=29246;NFAM=58
chr19	53834921	6632_2	N	[chr1:236934597[N	24268.8	LOW	SVTYPE=BND;POS=53834921;STRANDS=--:968;IMPRECISE;CIPOS=-144,9;CIEND=-207,10;CIPOS95=-2,2;CIEND95=-7,7;MATEID=6632_1;EVENT=6632;SECONDARY;SU=968;PE=968;SR=0;ALG=PROD;AF=0.01416;NSAMP=414;MSQ=43.57;AC=414;AN=29246;NFAM=411
chr19	53835593	493078_2	N	N[chr19:52631453[	4558.98	LOW	SVTYPE=BND;POS=52631453;STRANDS=-+:6;IMPRECISE;CIPOS=-30,42;CIEND=-208,29;CIPOS95=-18,18;CIEND95=-32,29;MATEID=493078_1;EVENT=493078;SECONDARY;SU=6;PE=6;SR=0;ALG=PROD;AF=0.005368;NSAMP=157;MSQ=13.22;RECLASSIFIED;AC=157;AN=29246;NFAM=156
chr19	53835694	264248_2	N	]chr19:52632125]N	123245	LOW	SVTYPE=BND;POS=52632125;STRANDS=+-:4763;IMPRECISE;CIPOS=-560,551;CIEND=-143,913;CIPOS95=-345,345;CIEND95=-113,113;MATEID=264248_1;EVENT=264248;SECONDARY;SU=4763;PE=4763;SR=0;ALG=SUM;AF=0.04924;NSAMP=1440;MSQ=43.06;RETAINED;RECLASSIFIED;AC=1440;AN=29246;NFAM=1378
chr19	53835850	493077_2	N	N[chr19:52631853[	5203.71	LOW	SVTYPE=BND;POS=52631853;STRANDS=-+:258;IMPRECISE;CIPOS=-10,80;CIEND=-27,22;CIPOS95=-2,2;CIEND95=-13,13;MATEID=493077_1;EVENT=493077;SECONDARY;SU=258;PE=258;SR=0;ALG=PROD;AF=0.00595;NSAMP=174;MSQ=13.22;RECLASSIFIED;AC=174;AN=29246;NFAM=172
chr19	53836465	34137_2	N	N[chr14:38195567[	2861.74	LOW	SVTYPE=BND;POS=53836465;STRANDS=-+:177;IMPRECISE;CIPOS=-13,277;CIEND=-330,33;CIPOS95=-5,5;CIEND95=-15,15;MATEID=34137_1;EVENT=34137;SECONDARY;SU=177;PE=177;SR=0;ALG=PROD;AF=0.00171;NSAMP=50;MSQ=55.73;AC=50;AN=29246;NFAM=47
chr19	53839090	572651_1	N	[chr19:54950708[N	33123.2	LOW	SVTYPE=BND;POS=53839090;STRANDS=--:1651;IMPRECISE;CIPOS=-146,13;CIEND=-20,6;CIPOS95=-4,4;CIEND95=0,0;MATEID=572651_2;EVENT=572651;SU=1651;PE=1651;SR=0;ALG=PROD;AF=0.02062;NSAMP=603;MSQ=40.17;AC=603;AN=29246;NFAM=591
chr19	53839166	572566_2	N	N]chr19:52698174]	62.68	LOW	SVTYPE=BND;POS=53839166;STRANDS=++:6;IMPRECISE;CIPOS=-10,568;CIEND=-10,471;CIPOS95=-2,118;CIEND95=-2,103;MATEID=572566_1;EVENT=572566;SECONDARY;SU=6;PE=6;SR=0;ALG=PROD;AF=3.419e-05;NSAMP=1;MSQ=62.68;AC=1;AN=29246;NFAM=1
chr19	53839304	572650	N	<INV>	274920	LOW	SVTYPE=INV;POS=53839304;SVLEN=1111362;END=54950666;STRANDS=++:4855,--:304;IMPRECISE;CIPOS=-941,612;CIEND=-658,705;CIPOS95=-210,210;CIEND95=-111,111;SU=5159;PE=5159;SR=0;ALG=SUM;AF=0.06794;NSAMP=1987;MSQ=95.34;AC=1987;AN=29246;NFAM=1904
chr19	53839880	31879_2	N	[chr13:23068596[N	173081	LOW	SVTYPE=BND;POS=53839880;STRANDS=--:8;CIPOS=-29,28;CIEND=-29,28;CIPOS95=0,0;CIEND95=0,0;MATEID=31879_1;EVENT=31879;SECONDARY;SU=8;PE=0;SR=8;ALG=PROD;AF=0.09824;NSAMP=2873;MSQ=33.56;AC=2873;AN=29246;NFAM=2792
chr19	53841097	264670_1	N	N[chr19:53841682[	93.28	LOW	SVTYPE=BND;POS=53841097;STRANDS=+-:6;IMPRECISE;CIPOS=-10,9;CIEND=-10,9;CIPOS95=-3,3;CIEND95=-3,1;MATEID=264670_2;EVENT=264670;SU=6;PE=5;SR=1;ALG=PROD;AF=3.419e-05;NSAMP=1;MSQ=83.78;RECLASSIFIED;AC=1;AN=29246;NFAM=1
chr19	53841682	264670_2	N	]chr19:53841097]N	93.28	LOW	SVTYPE=BND;POS=53841097;STRANDS=+-:6;IMPRECISE;CIPOS=-10,9;CIEND=-10,9;CIPOS95=-3,1;CIEND95=-3,3;MATEID=264670_1;EVENT=264670;SECONDARY;SU=6;PE=5;SR=1;ALG=PROD;AF=3.419e-05;NSAMP=1;MSQ=83.78;RECLASSIFIED;AC=1;AN=29246;NFAM=1
chr19	53841718	264671	N	<DEL>	86.66	PASS	SVTYPE=DEL;POS=53841718;SVLEN=-2489;END=53844207;STRANDS=+-:7;IMPRECISE;CIPOS=-10,265;CIEND=-320,9;CIPOS95=-1,55;CIEND95=-74,1;SU=7;PE=7;SR=0;ALG=PROD;AF=3.419e-05;NSAMP=1;MSQ=86.66;AC=1;AN=29246;NFAM=1
chr19	53841896	493290	N	<DUP>	111.42	PASS	SVTYPE=DUP;POS=53841896;SVLEN=2621;END=53844517;STRANDS=-+:12;IMPRECISE;CIPOS=-10,9;CIEND=-10,9;CIPOS95=-3,0;CIEND95=-2,3;SU=12;PE=11;SR=1;ALG=PROD;AF=3.419e-05;NSAMP=1;MSQ=110.94;AC=1;AN=29246;NFAM=1
chr19	53841934	264672_1	N	N[chr19:53845431[	6900.45	LOW	SVTYPE=BND;POS=53841934;STRANDS=+-:366;IMPRECISE;CIPOS=-10,83;CIEND=-110,11;CIPOS95=-2,2;CIEND95=-2,2;MATEID=264672_2;EVENT=264672;SU=366;PE=366;SR=0;ALG=PROD;AF=0.0008206;NSAMP=24;MSQ=211.3;RECLASSIFIED;AC=24;AN=29246;NFAM=22
chr19	53842827	264673	N	<DEL>	707.3	PASS	SVTYPE=DEL;POS=53842827;SVLEN=-2682;END=53845509;STRANDS=+-:24;CIPOS=-10,9;CIEND=-6,1;CIPOS95=0,0;CIEND95=0,0;SU=24;PE=19;SR=5;ALG=PROD;AF=3.419e-05;NSAMP=1;MSQ=707.3;AC=1;AN=29246;NFAM=1
chr19	53843324	264674_1	N	N[chr19:53843746[	187.04	LOW	SVTYPE=BND;POS=53843324;STRANDS=+-:5;CIPOS=-10,9;CIEND=-10,9;CIPOS95=0,0;CIEND95=0,0;MATEID=264674_2;EVENT=264674;SU=5;PE=0;SR=5;ALG=PROD;AF=0.0003077;NSAMP=9;MSQ=15.36;RECLASSIFIED;AC=9;AN=29246;NFAM=9
chr19	53843642	493291	N	<DUP>	44.58	PASS	SVTYPE=DUP;POS=53843642;SVLEN=2647;END=53846289;STRANDS=-+:6;IMPRECISE;CIPOS=-291,9;CIEND=-10,352;CIPOS95=-105,2;CIEND95=-2,88;SU=6;PE=6;SR=0;ALG=PROD;AF=3.419e-05;NSAMP=1;MSQ=35.6;AC=1;AN=29246;NFAM=1
chr19	53843746	264674_2	N	]chr19:53843324]N	187.04	LOW	SVTYPE=BND;POS=53843324;STRANDS=+-:5;CIPOS=-10,9;CIEND=-10,9;CIPOS95=0,0;CIEND95=0,0;MATEID=264674_1;EVENT=264674;SECONDARY;SU=5;PE=0;SR=5;ALG=PROD;AF=0.0003077;NSAMP=9;MSQ=15.36;RECLASSIFIED;AC=9;AN=29246;NFAM=9
chr19	53844337	264675	N	<DEL>	275.65	PASS	SVTYPE=DEL;POS=53844337;SVLEN=-1373;END=53845710;STRANDS=+-:8;IMPRECISE;CIPOS=-9,9;CIEND=-10,6;CIPOS95=-1,3;CIEND95=-3,0;SU=8;PE=7;SR=1;ALG=PROD;AF=3.419e-05;NSAMP=1;MSQ=275.65;AC=1;AN=29246;NFAM=1
chr19	53845431	264672_2	N	]chr19:53841934]N	6900.45	LOW	SVTYPE=BND;POS=53841934;STRANDS=+-:366;IMPRECISE;CIPOS=-110,11;CIEND=-10,83;CIPOS95=-2,2;CIEND95=-2,2;MATEID=264672_1;EVENT=264672;SECONDARY;SU=366;PE=366;SR=0;ALG=PROD;AF=0.0008206;NSAMP=24;MSQ=211.3;RECLASSIFIED;AC=24;AN=29246;NFAM=22
chr19	53846209	264676_1	N	N[chr19:53846332[	1550.95	LOW	SVTYPE=BND;POS=53846209;STRANDS=+-:8;CIPOS=-29,28;CIEND=-29,28;CIPOS95=0,0;CIEND95=0,0;MATEID=264676_2;EVENT=264676;SU=8;PE=0;SR=8;ALG=PROD;AF=0.002291;NSAMP=67;MSQ=15.55;RECLASSIFIED;AC=67;AN=29246;NFAM=67
chr19	53846222	264677	N	<DEL:ME:SINE|Alu|AluY>	13367.7	PASS	SVTYPE=MEI;POS=53846222;SVLEN=-304;END=53846526;STRANDS=+-:25;IMPRECISE;CIPOS=-8,0;CIEND=-3,4;CIPOS95=-1,0;CIEND95=0,0;SU=25;PE=0;SR=25;ALG=PROD;AF=0.04255;NSAMP=28;MSQ=5.33;MEDGQR=1.42;Q10GQR=0.69;AC=28;AN=658;NFAM=28
chr19	53846332	264676_2	N	]chr19:53846209]N	1550.95	LOW	SVTYPE=BND;POS=53846209;STRANDS=+-:8;CIPOS=-29,28;CIEND=-29,28;CIPOS95=0,0;CIEND95=0,0;MATEID=264676_1;EVENT=264676;SECONDARY;SU=8;PE=0;SR=8;ALG=PROD;AF=0.002291;NSAMP=67;MSQ=15.55;RECLASSIFIED;AC=67;AN=29246;NFAM=67
chr19	53846699	264679_1	N	N[chr19:53847036[	958.41	LOW	SVTYPE=BND;POS=53846699;STRANDS=+-:11;IMPRECISE;CIPOS=-10,9;CIEND=-10,4;CIPOS95=-2,3;CIEND95=-3,0;MATEID=264679_2;EVENT=264679;SU=11;PE=10;SR=1;ALG=PROD;AF=0.0002393;NSAMP=7;MSQ=104.89;RECLASSIFIED;AC=7;AN=29246;NFAM=7
chr19	53847036	264679_2	N	]chr19:53846699]N	958.41	LOW	SVTYPE=BND;POS=53846699;STRANDS=+-:11;IMPRECISE;CIPOS=-10,4;CIEND=-10,9;CIPOS95=-3,0;CIEND95=-2,3;MATEID=264679_1;EVENT=264679;SECONDARY;SU=11;PE=10;SR=1;ALG=PROD;AF=0.0002393;NSAMP=7;MSQ=104.89;RECLASSIFIED;AC=7;AN=29246;NFAM=7
chr19	53848006	264680_1	N	N[chr19:53848305[	69.99	LOW	SVTYPE=BND;POS=53848006;STRANDS=+-:4;IMPRECISE;CIPOS=-9,8;CIEND=-7,7;CIPOS95=0,0;CIEND95=-2,3;MATEID=264680_2;EVENT=264680;SU=4;PE=0;SR=4;ALG=PROD;AF=0.0001368;NSAMP=4;MSQ=11.81;RECLASSIFIED;AC=4;AN=29246;NFAM=4
chr19	53848305	264680_2	N	]chr19:53848006]N	69.99	LOW	SVTYPE=BND;POS=53848006;STRANDS=+-:4;IMPRECISE;CIPOS=-7,7;CIEND=-9,8;CIPOS95=-2,3;CIEND95=0,0;MATEID=264680_1;EVENT=264680;SECONDARY;SU=4;PE=0;SR=4;ALG=PROD;AF=0.0001368;NSAMP=4;MSQ=11.81;RECLASSIFIED;AC=4;AN=29246;NFAM=4
chr19	53852094	264681	N	<DEL>	4679.75	PASS	SVTYPE=DEL;POS=53852094;SVLEN=-4009;END=53856103;STRANDS=+-:180;CIPOS=-43,42;CIEND=-43,40;CIPOS95=0,0;CIEND95=0,0;SU=180;PE=128;SR=52;ALG=PROD;AF=0.0002393;NSAMP=7;MSQ=419.92;AC=7;AN=29246;NFAM=7
chr19	53852691	264683_1	N	N[chr19:53866385[	35024.3	PASS	SVTYPE=BND;POS=53852691;STRANDS=+-:1324;CIPOS=-1,1;CIEND=-1,0;CIPOS95=0,0;CIEND95=0,0;MATEID=264683_2;EVENT=264683;SU=1324;PE=888;SR=436;ALG=PROD;AF=0.001163;NSAMP=34;MSQ=561.43;RECLASSIFIED;AC=34;AN=29246;NFAM=32
chr19	53852730	264682	N	<DEL>	518.5	PASS	SVTYPE=DEL;POS=53852730;SVLEN=-914;END=53853644;STRANDS=+-:20;CIPOS=-10,9;CIEND=-7,3;CIPOS95=0,0;CIEND95=0,0;SU=20;PE=15;SR=5;ALG=PROD;AF=3.419e-05;NSAMP=1;MSQ=518.5;AC=1;AN=29246;NFAM=1
chr19	53853717	264684	N	<DEL>	891.3	PASS	SVTYPE=DEL;POS=53853717;SVLEN=-91;END=53853808;STRANDS=+-:31;CIPOS=-24,21;CIEND=-24,23;CIPOS95=0,0;CIEND95=0,0;SU=31;PE=0;SR=31;ALG=PROD;AF=0.0001026;NSAMP=3;MSQ=296.74;AC=3;AN=29246;NFAM=3
chr19	53855480	493292	N	<DUP>	187.05	PASS	SVTYPE=DUP;POS=53855480;SVLEN=3029;END=53858509;STRANDS=-+:18;IMPRECISE;CIPOS=-317,29;CIEND=-30,277;CIPOS95=-28,28;CIEND95=-30,31;SU=18;PE=18;SR=0;ALG=PROD;AF=3.419e-05;NSAMP=1;MSQ=53.7;AC=1;AN=29246;NFAM=1
chr19	53861715	264685	N	<DEL>	1161.15	PASS	SVTYPE=DEL;POS=53861715;SVLEN=-231;END=53861946;STRANDS=+-:31;CIPOS=-25,24;CIEND=-25,24;CIPOS95=0,0;CIEND95=0,0;SU=31;PE=0;SR=31;ALG=PROD;AF=0.000171;NSAMP=5;MSQ=231.29;AC=5;AN=29246;NFAM=5
chr19	53862701	264686	N	<DEL>	668.29	PASS	SVTYPE=DEL;POS=53862701;SVLEN=-3507;END=53866208;STRANDS=+-:27;CIPOS=-30,29;CIEND=-29,26;CIPOS95=0,0;CIEND95=0,0;SU=27;PE=21;SR=6;ALG=PROD;AF=6.839e-05;NSAMP=2;MSQ=334.14;AC=2;AN=29246;NFAM=2
chr19	53866385	264683_2	N	]chr19:53852691]N	35024.3	PASS	SVTYPE=BND;POS=53852691;STRANDS=+-:1324;CIPOS=-1,0;CIEND=-1,1;CIPOS95=0,0;CIEND95=0,0;MATEID=264683_1;EVENT=264683;SECONDARY;SU=1324;PE=888;SR=436;ALG=PROD;AF=0.001163;NSAMP=34;MSQ=561.43;RECLASSIFIED;AC=34;AN=29246;NFAM=32
chr19	53877885	572652_1	N	N]chr19:54037227]	485.77	LOW	SVTYPE=BND;POS=53877885;STRANDS=++:57;IMPRECISE;CIPOS=-50,667;CIEND=-145,681;CIPOS95=-50,96;CIEND95=-109,109;MATEID=572652_2;EVENT=572652;SU=57;PE=57;SR=0;ALG=SUM;AF=0.0002393;NSAMP=7;MSQ=38.07;AC=7;AN=29246;NFAM=7
chr19	53878049	572653_1	N	[chr19:54037000[N	198.72	LOW	SVTYPE=BND;POS=53878049;STRANDS=--:33;IMPRECISE;CIPOS=-707,285;CIEND=-744,120;CIPOS95=-222,222;CIEND95=-343,120;MATEID=572653_2;EVENT=572653;SU=33;PE=33;SR=0;ALG=SUM;AF=0.0001026;NSAMP=3;MSQ=47.47;AC=3;AN=29246;NFAM=3
chr19	53879564	264687	N	<DEL>	497.39	PASS	SVTYPE=DEL;POS=53879564;SVLEN=-1835;END=53881399;STRANDS=+-:25;CIPOS=-3,2;CIEND=-3,1;CIPOS95=0,0;CIEND95=0,0;SU=25;PE=14;SR=11;ALG=PROD;AF=3.419e-05;NSAMP=1;MSQ=497.39;AC=1;AN=29246;NFAM=1
chr19	53880143	264688_1	N	N[chr19:53880428[	2.14818e+06	LOW	SVTYPE=BND;POS=53880143;STRANDS=+-:4;IMPRECISE;CIPOS=-10,9;CIEND=-10,9;CIPOS95=-3,3;CIEND95=-3,3;MATEID=264688_2;EVENT=264688;SU=4;PE=3;SR=1;ALG=PROD;AF=0.3126;NSAMP=9143;MSQ=161.9;RECLASSIFIED;AC=9143;AN=29246;NFAM=8414
chr19	53880157	264689	N	<DEL>	71451.6	PASS	SVTYPE=DEL;POS=53880157;SVLEN=-427;END=53880584;STRANDS=+-:4;CIPOS=-9,8;CIEND=-9,8;CIPOS95=0,0;CIEND95=0,0;SU=4;PE=0;SR=4;ALG=PROD;AF=0.05512;NSAMP=1114;MSQ=17.8;MEDGQR=0.59;Q10GQR=0.17;AC=1114;AN=20210;NFAM=1105
chr19	53880428	264688_2	N	]chr19:53880143]N	2.14818e+06	LOW	SVTYPE=BND;POS=53880143;STRANDS=+-:4;IMPRECISE;CIPOS=-10,9;CIEND=-10,9;CIPOS95=-3,3;CIEND95=-3,3;MATEID=264688_1;EVENT=264688;SECONDARY;SU=4;PE=3;SR=1;ALG=PROD;AF=0.3126;NSAMP=9143;MSQ=161.9;RECLASSIFIED;AC=9143;AN=29246;NFAM=8414
chr19	53882683	264690_1	N	N[chr19:53882918[	69.39	LOW	SVTYPE=BND;POS=53882683;STRANDS=+-:4;IMPRECISE;CIPOS=-2,9;CIEND=-7,9;CIPOS95=0,8;CIEND95=0,3;MATEID=264690_2;EVENT=264690;SU=4;PE=0;SR=4;ALG=PROD;AF=0.0001026;NSAMP=3;MSQ=19.57;RECLASSIFIED;AC=3;AN=29246;NFAM=3
chr19	53882918	264690_2	N	]chr19:53882683]N	69.39	LOW	SVTYPE=BND;POS=53882683;STRANDS=+-:4;IMPRECISE;CIPOS=-7,9;CIEND=-2,9;CIPOS95=0,3;CIEND95=0,8;MATEID=264690_1;EVENT=264690;SECONDARY;SU=4;PE=0;SR=4;ALG=PROD;AF=0.0001026;NSAMP=3;MSQ=19.57;RECLASSIFIED;AC=3;AN=29246;NFAM=3
chr19	53887849	105659_2	N	N[chr7:71288179[	476.5	LOW	SVTYPE=BND;POS=53887849;STRANDS=-+:17;IMPRECISE;CIPOS=-9,523;CIEND=-337,49;CIPOS95=-9,109;CIEND95=-25,25;MATEID=105659_1;EVENT=105659;SECONDARY;SU=17;PE=17;SR=0;ALG=PROD;AF=0.0006155;NSAMP=18;MSQ=20.1;AC=18;AN=29246;NFAM=18
chr19	53894442	77359_2	N	]chr4:136293530]N	827.94	LOW	SVTYPE=BND;POS=53894442;STRANDS=+-:43;CIPOS=-50,45;CIEND=-50,49;CIPOS95=0,0;CIEND95=0,0;MATEID=77359_1;EVENT=77359;SECONDARY;SU=43;PE=37;SR=6;ALG=PROD;AF=0.0002393;NSAMP=7;MSQ=10.78;AC=7;AN=29246;NFAM=7
chr19	53898782	264691_1	N	N[chr19:53899139[	2416.28	LOW	SVTYPE=BND;POS=53898782;STRANDS=+-:126;IMPRECISE;CIPOS=-49,166;CIEND=-57,48;CIPOS95=-49,118;CIEND95=-7,7;MATEID=264691_2;EVENT=264691;SU=126;PE=0;SR=126;ALG=SUM;AF=0.002941;NSAMP=86;MSQ=16.87;RETAINED;RECLASSIFIED;AC=86;AN=29246;NFAM=86
chr19	53899139	264691_2	N	]chr19:53898782]N	2416.28	LOW	SVTYPE=BND;POS=53898782;STRANDS=+-:126;IMPRECISE;CIPOS=-57,48;CIEND=-49,166;CIPOS95=-7,7;CIEND95=-49,118;MATEID=264691_1;EVENT=264691;SECONDARY;SU=126;PE=0;SR=126;ALG=SUM;AF=0.002941;NSAMP=86;MSQ=16.87;RETAINED;RECLASSIFIED;AC=86;AN=29246;NFAM=86
chr19	53905350	264696_1	N	N[chr19:53905785[	326.22	LOW	SVTYPE=BND;POS=53905350;STRANDS=+-:4;CIPOS=-9,8;CIEND=-9,8;CIPOS95=0,0;CIEND95=0,0;MATEID=264696_2;EVENT=264696;SU=4;PE=0;SR=4;ALG=PROD;AF=0.0003761;NSAMP=11;MSQ=16.94;RECLASSIFIED;AC=11;AN=29246;NFAM=11
chr19	53905785	264696_2	N	]chr19:53905350]N	326.22	LOW	SVTYPE=BND;POS=53905350;STRANDS=+-:4;CIPOS=-9,8;CIEND=-9,8;CIPOS95=0,0;CIEND95=0,0;MATEID=264696_1;EVENT=264696;SECONDARY;SU=4;PE=0;SR=4;ALG=PROD;AF=0.0003761;NSAMP=11;MSQ=16.94;RECLASSIFIED;AC=11;AN=29246;NFAM=11
chr19	53905934	264697_1	N	N[chr19:53906124[	1852.55	LOW	SVTYPE=BND;POS=53905934;STRANDS=+-:4;CIPOS=-9,8;CIEND=-9,8;CIPOS95=0,0;CIEND95=0,0;MATEID=264697_2;EVENT=264697;SU=4;PE=0;SR=4;ALG=PROD;AF=0.002462;NSAMP=72;MSQ=15.77;RECLASSIFIED;AC=72;AN=29246;NFAM=72
chr19	53905978	65148_2	N	N[chr3:55720106[	343.72	LOW	SVTYPE=BND;POS=53905978;STRANDS=-+:4;IMPRECISE;CIPOS=-10,466;CIEND=-600,9;CIPOS95=-2,164;CIEND95=-208,1;MATEID=65148_1;EVENT=65148;SECONDARY;SU=4;PE=4;SR=0;ALG=PROD;AF=0.0005129;NSAMP=15;MSQ=18.83;AC=15;AN=29246;NFAM=15
chr19	53905984	77360_2	N	N]chr4:53885266]	4301.36	LOW	SVTYPE=BND;POS=53905984;STRANDS=++:5;IMPRECISE;CIPOS=-10,342;CIEND=-7,632;CIPOS95=-2,95;CIEND95=0,229;MATEID=77360_1;EVENT=77360;SECONDARY;SU=5;PE=5;SR=0;ALG=PROD;AF=0.004445;NSAMP=130;MSQ=23.56;AC=130;AN=29246;NFAM=130
chr19	53906085	40771_1	N	[chr20:44856859[N	393.09	LOW	SVTYPE=BND;POS=53906085;STRANDS=--:9;IMPRECISE;CIPOS=-30,29;CIEND=-21,20;CIPOS95=0,0;CIEND95=-1,1;MATEID=40771_2;EVENT=40771;SU=9;PE=5;SR=4;ALG=PROD;AF=0.0005471;NSAMP=16;MSQ=15.72;AC=16;AN=29246;NFAM=16
chr19	53906124	264697_2	N	]chr19:53905934]N	1852.55	LOW	SVTYPE=BND;POS=53905934;STRANDS=+-:4;CIPOS=-9,8;CIEND=-9,8;CIPOS95=0,0;CIEND95=0,0;MATEID=264697_1;EVENT=264697;SECONDARY;SU=4;PE=0;SR=4;ALG=PROD;AF=0.002462;NSAMP=72;MSQ=15.77;RECLASSIFIED;AC=72;AN=29246;NFAM=72
chr19	53910211	264698	N	<DEL>	859.65	PASS	SVTYPE=DEL;POS=53910211;SVLEN=-1412;END=53911623;STRANDS=+-:53;IMPRECISE;CIPOS=-50,317;CIEND=-324,49;CIPOS95=-22,22;CIEND95=-23,23;SU=53;PE=53;SR=0;ALG=PROD;AF=3.419e-05;NSAMP=1;MSQ=77.84;AC=1;AN=29246;NFAM=1
chr19	53919377	264699_1	N	N[chr19:53920570[	4211.78	LOW	SVTYPE=BND;POS=53919377;STRANDS=+-:10;IMPRECISE;CIPOS=-10,463;CIEND=-11,9;CIPOS95=-2,125;CIEND95=-9,2;MATEID=264699_2;EVENT=264699;SU=10;PE=10;SR=0;ALG=PROD;AF=0.003966;NSAMP=116;MSQ=32.23;RECLASSIFIED;AC=116;AN=29246;NFAM=115
chr19	53919404	264700	N	<DEL>	1579.8	PASS	SVTYPE=DEL;POS=53919404;SVLEN=-1823;END=53921227;STRANDS=+-:73;IMPRECISE;CIPOS=-30,280;CIEND=-74,20;CIPOS95=-15,15;CIEND95=-7,7;SU=73;PE=73;SR=0;ALG=PROD;AF=0.000171;NSAMP=5;MSQ=177.37;AC=5;AN=29246;NFAM=5
chr19	53919616	493305	N	<DUP>	155.41	PASS	SVTYPE=DUP;POS=53919616;SVLEN=4768;END=53924384;STRANDS=-+:8;IMPRECISE;CIPOS=-393,29;CIEND=-30,446;CIPOS95=-78,29;CIEND95=-30,105;SU=8;PE=8;SR=0;ALG=PROD;AF=0.0001026;NSAMP=3;MSQ=22.85;AC=3;AN=29246;NFAM=3
chr19	53919718	264701_1	N	N[chr19:53923332[	21484.3	LOW	SVTYPE=BND;POS=53919718;STRANDS=+-:117;IMPRECISE;CIPOS=-416,403;CIEND=-1043,66;CIPOS95=-294,294;CIEND95=-162,66;MATEID=264701_2;EVENT=264701;SU=117;PE=117;SR=0;ALG=SUM;AF=0.01197;NSAMP=350;MSQ=47.51;RECLASSIFIED;AC=350;AN=29246;NFAM=333
chr19	53920024	264702_1	N	N[chr19:53924287[	276.3	LOW	SVTYPE=BND;POS=53920024;STRANDS=+-:10;IMPRECISE;CIPOS=-30,524;CIEND=-431,29;CIPOS95=-30,101;CIEND95=-85,29;MATEID=264702_2;EVENT=264702;SU=10;PE=10;SR=0;ALG=PROD;AF=0.0002052;NSAMP=6;MSQ=44.92;RECLASSIFIED;AC=6;AN=29246;NFAM=5
chr19	53920567	493294_1	N	]chr19:53921596]N	771740	LOW	SVTYPE=BND;POS=53920567;STRANDS=-+:6054;IMPRECISE;CIPOS=-801,285;CIEND=-142,819;CIPOS95=-140,140;CIEND95=-142,156;MATEID=493294_2;EVENT=493294;SU=6054;PE=6054;SR=0;ALG=SUM;AF=0.3397;NSAMP=9609;MSQ=49.28;RETAINED;RECLASSIFIED;AC=9936;AN=29246;NFAM=8952
chr19	53920570	264699_2	N	]chr19:53919377]N	4211.78	LOW	SVTYPE=BND;POS=53919377;STRANDS=+-:10;IMPRECISE;CIPOS=-11,9;CIEND=-10,463;CIPOS95=-9,2;CIEND95=-2,125;MATEID=264699_1;EVENT=264699;SECONDARY;SU=10;PE=10;SR=0;ALG=PROD;AF=0.003966;NSAMP=116;MSQ=32.23;RECLASSIFIED;AC=116;AN=29246;NFAM=115
chr19	53920844	493304_1	N	]chr19:53923843]N	4786.76	LOW	SVTYPE=BND;POS=53920844;STRANDS=-+:17;IMPRECISE;CIPOS=-197,511;CIEND=-143,1150;CIPOS95=-197,470;CIEND95=-143,432;MATEID=493304_2;EVENT=493304;SU=17;PE=17;SR=0;ALG=SUM;AF=0.005368;NSAMP=157;MSQ=22.49;RETAINED;RECLASSIFIED;AC=157;AN=29246;NFAM=155
chr19	53921040	264703_1	N	N[chr19:53922079[	1414.27	LOW	SVTYPE=BND;POS=53921040;STRANDS=+-:11;IMPRECISE;CIPOS=-30,424;CIEND=-464,29;CIPOS95=-30,101;CIEND95=-89,29;MATEID=264703_2;EVENT=264703;SU=11;PE=11;SR=0;ALG=PROD;AF=0.001436;NSAMP=41;MSQ=18.02;RECLASSIFIED;AC=42;AN=29246;NFAM=41
chr19	53921181	493303_1	N	]chr19:53923157]N	1105.01	LOW	SVTYPE=BND;POS=53921181;STRANDS=-+:61;IMPRECISE;CIPOS=-41,50;CIEND=-50,304;CIPOS95=-13,13;CIEND95=-43,43;MATEID=493303_2;EVENT=493303;SU=61;PE=61;SR=0;ALG=PROD;AF=0.0006155;NSAMP=18;MSQ=49.93;RECLASSIFIED;AC=18;AN=29246;NFAM=16
chr19	53921319	493308	N	<DUP>	251.04	PASS	SVTYPE=DUP;POS=53921319;SVLEN=4252;END=53925571;STRANDS=-+:7;IMPRECISE;CIPOS=-614,9;CIEND=-10,466;CIPOS95=-169,1;CIEND95=-1,138;SU=7;PE=7;SR=0;ALG=PROD;AF=0.0004445;NSAMP=13;MSQ=8.9;AC=13;AN=29246;NFAM=13
chr19	53921480	493296_1	N	]chr19:53922043]N	360029	LOW	SVTYPE=BND;POS=53921480;STRANDS=-+:57;IMPRECISE;CIPOS=-373,40;CIEND=-49,347;CIPOS95=-21,21;CIEND95=-16,16;MATEID=493296_2;EVENT=493296;SU=57;PE=57;SR=0;ALG=PROD;AF=0.1549;NSAMP=4495;MSQ=46.01;RECLASSIFIED;AC=4531;AN=29246;NFAM=4249
chr19	53921596	493294_2	N	N[chr19:53920567[	771740	LOW	SVTYPE=BND;POS=53920567;STRANDS=-+:6054;IMPRECISE;CIPOS=-142,819;CIEND=-801,285;CIPOS95=-142,156;CIEND95=-140,140;MATEID=493294_1;EVENT=493294;SECONDARY;SU=6054;PE=6054;SR=0;ALG=SUM;AF=0.3397;NSAMP=9609;MSQ=49.28;RETAINED;RECLASSIFIED;AC=9936;AN=29246;NFAM=8952
chr19	53921864	264704_1	N	N[chr19:53922902[	1410.68	LOW	SVTYPE=BND;POS=53921864;STRANDS=+-:5;IMPRECISE;CIPOS=-10,443;CIEND=-621,9;CIPOS95=-2,140;CIEND95=-200,1;MATEID=264704_2;EVENT=264704;SU=5;PE=5;SR=0;ALG=PROD;AF=0.001368;NSAMP=40;MSQ=16.13;RECLASSIFIED;AC=40;AN=29246;NFAM=40
chr19	53922043	493296_2	N	N[chr19:53921480[	360029	LOW	SVTYPE=BND;POS=53921480;STRANDS=-+:57;IMPRECISE;CIPOS=-49,347;CIEND=-373,40;CIPOS95=-16,16;CIEND95=-21,21;MATEID=493296_1;EVENT=493296;SECONDARY;SU=57;PE=57;SR=0;ALG=PROD;AF=0.1549;NSAMP=4495;MSQ=46.01;RECLASSIFIED;AC=4531;AN=29246;NFAM=4249
chr19	53922079	264703_2	N	]chr19:53921040]N	1414.27	LOW	SVTYPE=BND;POS=53921040;STRANDS=+-:11;IMPRECISE;CIPOS=-464,29;CIEND=-30,424;CIPOS95=-89,29;CIEND95=-30,101;MATEID=264703_1;EVENT=264703;SECONDARY;SU=11;PE=11;SR=0;ALG=PROD;AF=0.001436;NSAMP=41;MSQ=18.02;RECLASSIFIED;AC=42;AN=29246;NFAM=41
chr19	53922766	264706_1	N	N[chr19:53923934[	35900.7	LOW	SVTYPE=BND;POS=53922766;STRANDS=+-:30;IMPRECISE;CIPOS=-310,633;CIEND=-661,290;CIPOS95=-260,260;CIEND95=-244,244;MATEID=264706_2;EVENT=264706;SU=30;PE=30;SR=0;ALG=SUM;AF=0.008411;NSAMP=245;MSQ=73.43;RETAINED;RECLASSIFIED;AC=246;AN=29246;NFAM=237
chr19	53922902	264704_2	N	]chr19:53921864]N	1410.68	LOW	SVTYPE=BND;POS=53921864;STRANDS=+-:5;IMPRECISE;CIPOS=-621,9;CIEND=-10,443;CIPOS95=-200,1;CIEND95=-2,140;MATEID=264704_1;EVENT=264704;SECONDARY;SU=5;PE=5;SR=0;ALG=PROD;AF=0.001368;NSAMP=40;MSQ=16.13;RECLASSIFIED;AC=40;AN=29246;NFAM=40
chr19	53922979	493309_1	N	]chr19:53923549]N	102162	LOW	SVTYPE=BND;POS=53922979;STRANDS=-+:4;IMPRECISE;CIPOS=-682,9;CIEND=-10,676;CIPOS95=-215,2;CIEND95=-2,214;MATEID=493309_2;EVENT=493309;SU=4;PE=4;SR=0;ALG=PROD;AF=0.09681;NSAMP=2831;MSQ=25.7;RECLASSIFIED;AC=2831;AN=29244;NFAM=2715
chr19	53923157	493303_2	N	N[chr19:53921181[	1105.01	LOW	SVTYPE=BND;POS=53921181;STRANDS=-+:61;IMPRECISE;CIPOS=-50,304;CIEND=-41,50;CIPOS95=-43,43;CIEND95=-13,13;MATEID=493303_1;EVENT=493303;SECONDARY;SU=61;PE=61;SR=0;ALG=PROD;AF=0.0006155;NSAMP=18;MSQ=49.93;RECLASSIFIED;AC=18;AN=29246;NFAM=16
chr19	53923332	264701_2	N	]chr19:53919718]N	21484.3	LOW	SVTYPE=BND;POS=53919718;STRANDS=+-:117;IMPRECISE;CIPOS=-1043,66;CIEND=-416,403;CIPOS95=-162,66;CIEND95=-294,294;MATEID=264701_1;EVENT=264701;SECONDARY;SU=117;PE=117;SR=0;ALG=SUM;AF=0.01197;NSAMP=350;MSQ=47.51;RECLASSIFIED;AC=350;AN=29246;NFAM=333
chr19	53923549	493309_2	N	N[chr19:53922979[	102162	LOW	SVTYPE=BND;POS=53922979;STRANDS=-+:4;IMPRECISE;CIPOS=-10,676;CIEND=-682,9;CIPOS95=-2,214;CIEND95=-215,2;MATEID=493309_1;EVENT=493309;SECONDARY;SU=4;PE=4;SR=0;ALG=PROD;AF=0.09681;NSAMP=2831;MSQ=25.7;RECLASSIFIED;AC=2831;AN=29244;NFAM=2715
chr19	53923565	493310_1	N	]chr19:53924471]N	21506.6	LOW	SVTYPE=BND;POS=53923565;STRANDS=-+:25;IMPRECISE;CIPOS=-113,29;CIEND=-30,269;CIPOS95=-26,26;CIEND95=-25,25;MATEID=493310_2;EVENT=493310;SU=25;PE=25;SR=0;ALG=PROD;AF=0.01822;NSAMP=533;MSQ=18.96;RECLASSIFIED;AC=533;AN=29246;NFAM=521
chr19	53923843	493304_2	N	N[chr19:53920844[	4786.76	LOW	SVTYPE=BND;POS=53920844;STRANDS=-+:17;IMPRECISE;CIPOS=-143,1150;CIEND=-197,511;CIPOS95=-143,432;CIEND95=-197,470;MATEID=493304_1;EVENT=493304;SECONDARY;SU=17;PE=17;SR=0;ALG=SUM;AF=0.005368;NSAMP=157;MSQ=22.49;RETAINED;RECLASSIFIED;AC=157;AN=29246;NFAM=155
chr19	53923934	264706_2	N	]chr19:53922766]N	35900.7	LOW	SVTYPE=BND;POS=53922766;STRANDS=+-:30;IMPRECISE;CIPOS=-661,290;CIEND=-310,633;CIPOS95=-244,244;CIEND95=-260,260;MATEID=264706_1;EVENT=264706;SECONDARY;SU=30;PE=30;SR=0;ALG=SUM;AF=0.008411;NSAMP=245;MSQ=73.43;RETAINED;RECLASSIFIED;AC=246;AN=29246;NFAM=237
chr19	53924287	264702_2	N	]chr19:53920024]N	276.3	LOW	SVTYPE=BND;POS=53920024;STRANDS=+-:10;IMPRECISE;CIPOS=-431,29;CIEND=-30,524;CIPOS95=-85,29;CIEND95=-30,101;MATEID=264702_1;EVENT=264702;SECONDARY;SU=10;PE=10;SR=0;ALG=PROD;AF=0.0002052;NSAMP=6;MSQ=44.92;RECLASSIFIED;AC=6;AN=29246;NFAM=5
chr19	53924471	493310_2	N	N[chr19:53923565[	21506.6	LOW	SVTYPE=BND;POS=53923565;STRANDS=-+:25;IMPRECISE;CIPOS=-30,269;CIEND=-113,29;CIPOS95=-25,25;CIEND95=-26,26;MATEID=493310_1;EVENT=493310;SECONDARY;SU=25;PE=25;SR=0;ALG=PROD;AF=0.01822;NSAMP=533;MSQ=18.96;RECLASSIFIED;AC=533;AN=29246;NFAM=521
chr19	53924610	493311_1	N	]chr19:53925557]N	248620	LOW	SVTYPE=BND;POS=53924610;STRANDS=-+:180;IMPRECISE;CIPOS=-702,448;CIEND=-582,539;CIPOS95=-210,210;CIEND95=-501,501;MATEID=493311_2;EVENT=493311;SU=180;PE=180;SR=0;ALG=SUM;AF=0.1562;NSAMP=4567;MSQ=41.84;RETAINED;RECLASSIFIED;AC=4568;AN=29246;NFAM=4455
chr19	53925557	493311_2	N	N[chr19:53924610[	248620	LOW	SVTYPE=BND;POS=53924610;STRANDS=-+:180;IMPRECISE;CIPOS=-582,539;CIEND=-702,448;CIPOS95=-501,501;CIEND95=-210,210;MATEID=493311_1;EVENT=493311;SECONDARY;SU=180;PE=180;SR=0;ALG=SUM;AF=0.1562;NSAMP=4567;MSQ=41.84;RETAINED;RECLASSIFIED;AC=4568;AN=29246;NFAM=4455
chr19	53929671	38727_2	N	N[chr17:37159422[	70.52	LOW	SVTYPE=BND;POS=53929671;STRANDS=-+:4;CIPOS=-9,8;CIEND=-9,8;CIPOS95=0,0;CIEND95=0,0;MATEID=38727_1;EVENT=38727;SECONDARY;SU=4;PE=0;SR=4;ALG=PROD;AF=0.0002052;NSAMP=6;MSQ=11.48;AC=6;AN=29246;NFAM=6
chr19	53931612	572654	N	<INV>	8.55	LOW	SVTYPE=INV;POS=53931612;SVLEN=259;END=53931871;STRANDS=++:2,--:2;IMPRECISE;CIPOS=-80,82;CIEND=-71,84;CIPOS95=-68,68;CIEND95=-61,68;SU=4;PE=4;SR=0;ALG=PROD;AF=3.419e-05;NSAMP=1;MSQ=6.83;AC=1;AN=29246;NFAM=1
chr19	53933318	21500_2	N	N[chr10:119634288[	4799.54	LOW	SVTYPE=BND;POS=53933318;STRANDS=-+:7;IMPRECISE;CIPOS=-8,7;CIEND=-6,4;CIPOS95=-1,1;CIEND95=0,0;MATEID=21500_1;EVENT=21500;SECONDARY;SU=7;PE=1;SR=6;ALG=PROD;AF=0.005505;NSAMP=161;MSQ=22.4;AC=161;AN=29246;NFAM=161
chr19	53934096	493314	N	<DUP>	178.38	PASS	SVTYPE=DUP;POS=53934096;SVLEN=104585;END=54038681;STRANDS=-+:18;IMPRECISE;CIPOS=-10,9;CIEND=-5,9;CIPOS95=-1,0;CIEND95=-1,1;SU=18;PE=16;SR=2;ALG=PROD;AF=3.419e-05;NSAMP=1;MSQ=177.87;AC=1;AN=29246;NFAM=1
chr19	53935612	264712_1	N	N[chr19:53935893[	4732.37	LOW	SVTYPE=BND;POS=53935612;STRANDS=+-:16;CIPOS=-30,29;CIEND=-30,29;CIPOS95=0,0;CIEND95=0,0;MATEID=264712_2;EVENT=264712;SU=16;PE=8;SR=8;ALG=PROD;AF=0.0006155;NSAMP=18;MSQ=115.3;RECLASSIFIED;AC=18;AN=29246;NFAM=18
chr19	53935893	264712_2	N	]chr19:53935612]N	4732.37	LOW	SVTYPE=BND;POS=53935612;STRANDS=+-:16;CIPOS=-30,29;CIEND=-30,29;CIPOS95=0,0;CIEND95=0,0;MATEID=264712_1;EVENT=264712;SECONDARY;SU=16;PE=8;SR=8;ALG=PROD;AF=0.0006155;NSAMP=18;MSQ=115.3;RECLASSIFIED;AC=18;AN=29246;NFAM=18
chr19	53936790	264713	N	<DEL>	754.98	PASS	SVTYPE=DEL;POS=53936790;SVLEN=-71;END=53936861;STRANDS=+-:7;CIPOS=-5,4;CIEND=-5,4;CIPOS95=0,0;CIEND95=0,0;SU=7;PE=0;SR=7;ALG=PROD;AF=3.419e-05;NSAMP=1;MSQ=215.79;AC=1;AN=29246;NFAM=1
chr19	53949904	493315	N	<DUP>	132.77	PASS	SVTYPE=DUP;POS=53949904;SVLEN=4000;END=53953904;STRANDS=-+:16;IMPRECISE;CIPOS=-296,9;CIEND=-10,397;CIPOS95=-74,2;CIEND95=-2,64;SU=16;PE=16;SR=0;ALG=PROD;AF=3.419e-05;NSAMP=1;MSQ=132.26;AC=1;AN=29246;NFAM=1
chr19	53950566	48200_2	N	[chr2:111645672[N	2485.79	LOW	SVTYPE=BND;POS=53950566;STRANDS=--:4;CIPOS=-9,8;CIEND=-9,8;CIPOS95=0,0;CIEND95=0,0;MATEID=48200_1;EVENT=48200;SECONDARY;SU=4;PE=0;SR=4;ALG=PROD;AF=0.003009;NSAMP=88;MSQ=20.35;AC=88;AN=29246;NFAM=88
chr19	53950581	37330_2	N	]chr16:69913040]N	22143.4	LOW	SVTYPE=BND;POS=53950581;STRANDS=++:15,+-:40;IMPRECISE;CIPOS=-91,29;CIEND=-11,588;CIPOS95=-18,18;CIEND95=-11,102;MATEID=37330_1;EVENT=37330;SECONDARY;SU=55;PE=55;SR=0;ALG=PROD;AF=0.0118;NSAMP=285;MSQ=74.05;AC=345;AN=29246;NFAM=283
chr19	53950608	37331_2	N	[chr16:69912922[N	56201.5	PASS	SVTYPE=BND;POS=53950608;STRANDS=--:5;IMPRECISE;CIPOS=-512,29;CIEND=-639,28;CIPOS95=-111,29;CIEND95=-210,28;MATEID=37331_1;EVENT=37331;SECONDARY;SU=5;PE=5;SR=0;ALG=PROD;AF=0.009471;NSAMP=200;MSQ=279.99;AC=277;AN=29246;NFAM=200
chr19	53952867	264715_1	N	N[chr19:53954464[	386.43	LOW	SVTYPE=BND;POS=53952867;STRANDS=+-:19;IMPRECISE;CIPOS=-30,609;CIEND=-361,66;CIPOS95=-30,121;CIEND95=-50,50;MATEID=264715_2;EVENT=264715;SU=19;PE=19;SR=0;ALG=PROD;AF=0.0001368;NSAMP=4;MSQ=83.86;RECLASSIFIED;AC=4;AN=29246;NFAM=4
chr19	53953344	264714	N	<DEL>	2142.59	PASS	SVTYPE=DEL;POS=53953344;SVLEN=-559;END=53953903;STRANDS=+-:67;CIPOS=-30,29;CIEND=-1,38;CIPOS95=0,0;CIEND95=0,0;SU=67;PE=59;SR=8;ALG=PROD;AF=0.000137;NSAMP=4;MSQ=145.27;AC=4;AN=29192;NFAM=4
chr19	53954464	264715_2	N	]chr19:53952867]N	386.43	LOW	SVTYPE=BND;POS=53952867;STRANDS=+-:19;IMPRECISE;CIPOS=-361,66;CIEND=-30,609;CIPOS95=-50,50;CIEND95=-30,121;MATEID=264715_1;EVENT=264715;SECONDARY;SU=19;PE=19;SR=0;ALG=PROD;AF=0.0001368;NSAMP=4;MSQ=83.86;RECLASSIFIED;AC=4;AN=29246;NFAM=4
chr19	53954936	264716	N	<DEL>	570.01	PASS	SVTYPE=DEL;POS=53954936;SVLEN=-2034;END=53956970;STRANDS=+-:33;IMPRECISE;CIPOS=-24,214;CIEND=-269,29;CIPOS95=-24,24;CIEND95=-22,22;SU=33;PE=33;SR=0;ALG=PROD;AF=0.0001026;NSAMP=3;MSQ=136.09;AC=3;AN=29246;NFAM=3
chr19	53960139	264717_1	N	N[chr19:53960257[	11589	LOW	SVTYPE=BND;POS=53960139;STRANDS=+-:420;CIPOS=-2,1;CIEND=0,2;CIPOS95=0,0;CIEND95=0,0;MATEID=264717_2;EVENT=264717;SU=420;PE=2;SR=418;ALG=PROD;AF=0.001778;NSAMP=51;MSQ=211.31;RECLASSIFIED;AC=52;AN=29246;NFAM=51
chr19	53960257	264717_2	N	]chr19:53960139]N	11589	LOW	SVTYPE=BND;POS=53960139;STRANDS=+-:420;CIPOS=0,2;CIEND=-2,1;CIPOS95=0,0;CIEND95=0,0;MATEID=264717_1;EVENT=264717;SECONDARY;SU=420;PE=2;SR=418;ALG=PROD;AF=0.001778;NSAMP=51;MSQ=211.31;RECLASSIFIED;AC=52;AN=29246;NFAM=51
chr19	53961473	264718_1	N	N[chr19:53961620[	675187	LOW	SVTYPE=BND;POS=53961473;STRANDS=+-:4;CIPOS=-9,8;CIEND=-9,8;CIPOS95=0,0;CIEND95=0,0;MATEID=264718_2;EVENT=264718;SU=4;PE=0;SR=4;ALG=PROD;AF=0.3303;NSAMP=9656;MSQ=43.41;RECLASSIFIED;AC=9661;AN=29246;NFAM=9106
chr19	53961620	264718_2	N	]chr19:53961473]N	675187	LOW	SVTYPE=BND;POS=53961473;STRANDS=+-:4;CIPOS=-9,8;CIEND=-9,8;CIPOS95=0,0;CIEND95=0,0;MATEID=264718_1;EVENT=264718;SECONDARY;SU=4;PE=0;SR=4;ALG=PROD;AF=0.3303;NSAMP=9656;MSQ=43.41;RECLASSIFIED;AC=9661;AN=29246;NFAM=9106
chr19	53962773	35826_2	N	[chr15:83021743[N	617.73	LOW	SVTYPE=BND;POS=53962773;STRANDS=--:4;CIPOS=-9,8;CIEND=-9,8;CIPOS95=0,0;CIEND95=0,0;MATEID=35826_1;EVENT=35826;SECONDARY;SU=4;PE=0;SR=4;ALG=PROD;AF=0.0005813;NSAMP=17;MSQ=22.32;AC=17;AN=29246;NFAM=16
chr19	53967672	264719	N	<DEL>	650.38	PASS	SVTYPE=DEL;POS=53967672;SVLEN=-3990;END=53971662;STRANDS=+-:20;CIPOS=-4,4;CIEND=-5,2;CIPOS95=0,0;CIEND95=0,0;SU=20;PE=13;SR=7;ALG=PROD;AF=3.419e-05;NSAMP=1;MSQ=650.38;AC=1;AN=29246;NFAM=1
chr19	53968503	264720	N	<DEL>	761.15	PASS	SVTYPE=DEL;POS=53968503;SVLEN=-118;END=53968621;STRANDS=+-:28;CIPOS=-25,24;CIEND=-25,24;CIPOS95=0,0;CIEND95=0,0;SU=28;PE=0;SR=28;ALG=PROD;AF=0.0001026;NSAMP=3;MSQ=253.72;AC=3;AN=29246;NFAM=3
chr19	53972567	264721	N	<DEL>	173.77	PASS	SVTYPE=DEL;POS=53972567;SVLEN=-2200;END=53974767;STRANDS=+-:8;IMPRECISE;CIPOS=-10,302;CIEND=-450,9;CIPOS95=-2,67;CIEND95=-99,2;SU=8;PE=8;SR=0;ALG=PROD;AF=3.419e-05;NSAMP=1;MSQ=173.77;AC=1;AN=29246;NFAM=1
chr19	53979011	264722_1	N	N[chr19:53979299[	607.44	LOW	SVTYPE=BND;POS=53979011;STRANDS=+-:21;CIPOS=-7,9;CIEND=-9,8;CIPOS95=0,0;CIEND95=0,0;MATEID=264722_2;EVENT=264722;SU=21;PE=0;SR=21;ALG=PROD;AF=0.0007864;NSAMP=23;MSQ=13.23;RECLASSIFIED;AC=23;AN=29246;NFAM=23
chr19	53979299	264722_2	N	]chr19:53979011]N	607.44	LOW	SVTYPE=BND;POS=53979011;STRANDS=+-:21;CIPOS=-9,8;CIEND=-7,9;CIPOS95=0,0;CIEND95=0,0;MATEID=264722_1;EVENT=264722;SECONDARY;SU=21;PE=0;SR=21;ALG=PROD;AF=0.0007864;NSAMP=23;MSQ=13.23;RECLASSIFIED;AC=23;AN=29246;NFAM=23
chr19	53980100	34138_2	N	N[chr14:99838919[	17692.9	LOW	SVTYPE=BND;POS=53980100;STRANDS=-+:4;CIPOS=-9,8;CIEND=-9,8;CIPOS95=0,0;CIEND95=0,0;MATEID=34138_1;EVENT=34138;SECONDARY;SU=4;PE=0;SR=4;ALG=PROD;AF=0.01152;NSAMP=337;MSQ=24.49;AC=337;AN=29246;NFAM=336
chr19	53981358	264723_1	N	N[chr19:53981629[	81.88	LOW	SVTYPE=BND;POS=53981358;STRANDS=+-:8;CIPOS=-29,28;CIEND=-29,28;CIPOS95=0,0;CIEND95=0,0;MATEID=264723_2;EVENT=264723;SU=8;PE=0;SR=8;ALG=PROD;AF=0.0001368;NSAMP=4;MSQ=10.21;RECLASSIFIED;AC=4;AN=29246;NFAM=4
chr19	53981629	264723_2	N	]chr19:53981358]N	81.88	LOW	SVTYPE=BND;POS=53981358;STRANDS=+-:8;CIPOS=-29,28;CIEND=-29,28;CIPOS95=0,0;CIEND95=0,0;MATEID=264723_1;EVENT=264723;SECONDARY;SU=8;PE=0;SR=8;ALG=PROD;AF=0.0001368;NSAMP=4;MSQ=10.21;RECLASSIFIED;AC=4;AN=29246;NFAM=4
chr19	53990328	264726_1	N	N[chr19:53990656[	34513	LOW	SVTYPE=BND;POS=53990328;STRANDS=+-:9;IMPRECISE;CIPOS=-10,9;CIEND=-10,9;CIPOS95=-1,3;CIEND95=-3,3;MATEID=264726_2;EVENT=264726;SU=9;PE=8;SR=1;ALG=PROD;AF=0.00954;NSAMP=279;MSQ=88.27;RECLASSIFIED;AC=279;AN=29246;NFAM=273
chr19	53990396	572435_2	N	[chr19:49461552[N	236.39	LOW	SVTYPE=BND;POS=53990396;STRANDS=--:8;CIPOS=-29,28;CIEND=-29,28;CIPOS95=0,0;CIEND95=0,0;MATEID=572435_1;EVENT=572435;SECONDARY;SU=8;PE=0;SR=8;ALG=PROD;AF=0.0003419;NSAMP=10;MSQ=11.02;AC=10;AN=29246;NFAM=10
chr19	53990605	264727_1	N	N[chr19:53991114[	551258	LOW	SVTYPE=BND;POS=53990605;STRANDS=+-:5;IMPRECISE;CIPOS=-10,9;CIEND=-10,9;CIPOS95=-3,3;CIEND95=-3,3;MATEID=264727_2;EVENT=264727;SU=5;PE=4;SR=1;ALG=PROD;AF=0.1538;NSAMP=4496;MSQ=78.01;RECLASSIFIED;AC=4498;AN=29246;NFAM=4318
chr19	53990656	264726_2	N	]chr19:53990328]N	34513	LOW	SVTYPE=BND;POS=53990328;STRANDS=+-:9;IMPRECISE;CIPOS=-10,9;CIEND=-10,9;CIPOS95=-3,3;CIEND95=-1,3;MATEID=264726_1;EVENT=264726;SECONDARY;SU=9;PE=8;SR=1;ALG=PROD;AF=0.00954;NSAMP=279;MSQ=88.27;RECLASSIFIED;AC=279;AN=29246;NFAM=273
chr19	53990819	264728_1	N	N[chr19:53991117[	1.3167e+06	LOW	SVTYPE=BND;POS=53990819;STRANDS=+-:4;IMPRECISE;CIPOS=-10,9;CIEND=-10,9;CIPOS95=-3,3;CIEND95=-3,3;MATEID=264728_2;EVENT=264728;SU=4;PE=3;SR=1;ALG=PROD;AF=0.2706;NSAMP=7907;MSQ=101.97;RECLASSIFIED;AC=7913;AN=29246;NFAM=7326
chr19	53990881	264730_1	N	N[chr19:53991316[	441252	LOW	SVTYPE=BND;POS=53990881;STRANDS=+-:5;IMPRECISE;CIPOS=-10,9;CIEND=-10,9;CIPOS95=-1,1;CIEND95=-1,1;MATEID=264730_2;EVENT=264730;SU=5;PE=3;SR=2;ALG=PROD;AF=0.1333;NSAMP=3898;MSQ=60.31;RETAINED;RECLASSIFIED;AC=3898;AN=29246;NFAM=3645
chr19	53991114	264727_2	N	]chr19:53990605]N	551258	LOW	SVTYPE=BND;POS=53990605;STRANDS=+-:5;IMPRECISE;CIPOS=-10,9;CIEND=-10,9;CIPOS95=-3,3;CIEND95=-3,3;MATEID=264727_1;EVENT=264727;SECONDARY;SU=5;PE=4;SR=1;ALG=PROD;AF=0.1538;NSAMP=4496;MSQ=78.01;RECLASSIFIED;AC=4498;AN=29246;NFAM=4318
chr19	53991117	264728_2	N	]chr19:53990819]N	1.3167e+06	LOW	SVTYPE=BND;POS=53990819;STRANDS=+-:4;IMPRECISE;CIPOS=-10,9;CIEND=-10,9;CIPOS95=-3,3;CIEND95=-3,3;MATEID=264728_1;EVENT=264728;SECONDARY;SU=4;PE=3;SR=1;ALG=PROD;AF=0.2706;NSAMP=7907;MSQ=101.97;RECLASSIFIED;AC=7913;AN=29246;NFAM=7326
chr19	53991316	264730_2	N	]chr19:53990881]N	441252	LOW	SVTYPE=BND;POS=53990881;STRANDS=+-:5;IMPRECISE;CIPOS=-10,9;CIEND=-10,9;CIPOS95=-1,1;CIEND95=-1,1;MATEID=264730_1;EVENT=264730;SECONDARY;SU=5;PE=3;SR=2;ALG=PROD;AF=0.1333;NSAMP=3898;MSQ=60.31;RETAINED;RECLASSIFIED;AC=3898;AN=29246;NFAM=3645
chr19	53999156	264733	N	<DEL>	101.76	PASS	SVTYPE=DEL;POS=53999156;SVLEN=-2276;END=54001432;STRANDS=+-:7;IMPRECISE;CIPOS=-10,122;CIEND=-612,9;CIPOS95=-3,54;CIEND95=-92,2;SU=7;PE=7;SR=0;ALG=PROD;AF=3.419e-05;NSAMP=1;MSQ=101.76;AC=1;AN=29246;NFAM=1
chr19	54000964	493316	N	<DUP>	192.15	PASS	SVTYPE=DUP;POS=54000964;SVLEN=68069;END=54069033;STRANDS=-+:20;CIPOS=-10,9;CIEND=-10,9;CIPOS95=0,0;CIEND95=0,0;SU=20;PE=11;SR=9;ALG=PROD;AF=3.419e-05;NSAMP=1;MSQ=191.8;AC=1;AN=29246;NFAM=1
chr19	54004927	117498_2	N	N[chr9:35313625[	58.39	LOW	SVTYPE=BND;POS=54004927;STRANDS=-+:5;CIPOS=-10,9;CIEND=-10,9;CIPOS95=0,0;CIEND95=0,0;MATEID=117498_1;EVENT=117498;SECONDARY;SU=5;PE=0;SR=5;ALG=PROD;AF=3.419e-05;NSAMP=1;MSQ=56.73;AC=1;AN=29246;NFAM=1
chr19	54005298	264734_1	N	N[chr19:54005813[	268.33	LOW	SVTYPE=BND;POS=54005298;STRANDS=+-:15;CIPOS=-25,25;CIEND=-26,25;CIPOS95=0,0;CIEND95=0,0;MATEID=264734_2;EVENT=264734;SU=15;PE=0;SR=15;ALG=PROD;AF=0.0002393;NSAMP=7;MSQ=11.72;RECLASSIFIED;AC=7;AN=29246;NFAM=7
chr19	54005752	97098_2	N	[chr6:64531550[N	1084.31	LOW	SVTYPE=BND;POS=54005752;STRANDS=--:67;CIPOS=-6,5;CIEND=-6,5;CIPOS95=0,0;CIEND95=0,0;MATEID=97098_1;EVENT=97098;SECONDARY;SU=67;PE=0;SR=67;ALG=PROD;AF=0.001265;NSAMP=37;MSQ=16.99;AC=37;AN=29246;NFAM=37
chr19	54005775	572655	N	<INV>	913457	LOW	SVTYPE=INV;POS=54005775;SVLEN=1054;END=54006829;STRANDS=++:2,--:2;IMPRECISE;CIPOS=-10,9;CIEND=-10,9;CIPOS95=-2,3;CIEND95=-3,3;SU=4;PE=3;SR=1;ALG=PROD;AF=0.4851;NSAMP=7921;MSQ=67.44;AC=14186;AN=29246;NFAM=7406
chr19	54005810	41054_1	N	N]chrX:46926077]	78.16	LOW	SVTYPE=BND;POS=54005810;STRANDS=++:5;CIPOS=-10,9;CIEND=-10,9;CIPOS95=0,0;CIEND95=0,0;MATEID=41054_2;EVENT=41054;SU=5;PE=0;SR=5;ALG=PROD;AF=3.419e-05;NSAMP=1;MSQ=77.84;AC=1;AN=29246;NFAM=1
chr19	54005810	6634_2	N	N[chr1:225561620[	11944.7	LOW	SVTYPE=BND;POS=54005810;STRANDS=-+:51;CIPOS=-9,8;CIEND=-9,8;CIPOS95=0,0;CIEND95=0,0;MATEID=6634_1;EVENT=6634;SECONDARY;SU=51;PE=0;SR=51;ALG=PROD;AF=0.008822;NSAMP=258;MSQ=29.14;AC=258;AN=29246;NFAM=256
chr19	54005810	77361_2	N	N[chr4:173424898[	108471	LOW	SVTYPE=BND;POS=54005810;STRANDS=-+:16;CIPOS=-9,8;CIEND=-9,8;CIPOS95=0,0;CIEND95=0,0;MATEID=77361_1;EVENT=77361;SECONDARY;SU=16;PE=0;SR=16;ALG=PROD;AF=0.05707;NSAMP=1669;MSQ=37.2;AC=1669;AN=29246;NFAM=1591
chr19	54005813	264734_2	N	]chr19:54005298]N	268.33	LOW	SVTYPE=BND;POS=54005298;STRANDS=+-:15;CIPOS=-26,25;CIEND=-25,25;CIPOS95=0,0;CIEND95=0,0;MATEID=264734_1;EVENT=264734;SECONDARY;SU=15;PE=0;SR=15;ALG=PROD;AF=0.0002393;NSAMP=7;MSQ=11.72;RECLASSIFIED;AC=7;AN=29246;NFAM=7
chr19	54006878	492076_2	N	N[chr19:35411109[	2020.97	LOW	SVTYPE=BND;POS=35411109;STRANDS=-+:43;CIPOS=-9,8;CIEND=-9,8;CIPOS95=0,0;CIEND95=0,0;MATEID=492076_1;EVENT=492076;SECONDARY;SU=43;PE=0;SR=43;ALG=PROD;AF=0.003112;NSAMP=91;MSQ=15.57;RECLASSIFIED;AC=91;AN=29246;NFAM=91
chr19	54006913	264735_1	N	N[chr19:54007066[	6.42	LOW	SVTYPE=BND;POS=54006913;STRANDS=+-:4;CIPOS=-9,8;CIEND=-9,8;CIPOS95=0,0;CIEND95=0,0;MATEID=264735_2;EVENT=264735;SU=4;PE=0;SR=4;ALG=PROD;AF=3.419e-05;NSAMP=1;MSQ=4.6;RECLASSIFIED;AC=1;AN=29246;NFAM=1
chr19	54007066	264735_2	N	]chr19:54006913]N	6.42	LOW	SVTYPE=BND;POS=54006913;STRANDS=+-:4;CIPOS=-9,8;CIEND=-9,8;CIPOS95=0,0;CIEND95=0,0;MATEID=264735_1;EVENT=264735;SECONDARY;SU=4;PE=0;SR=4;ALG=PROD;AF=3.419e-05;NSAMP=1;MSQ=4.6;RECLASSIFIED;AC=1;AN=29246;NFAM=1
chr19	54009288	264737_1	N	N[chr19:54009462[	242.21	LOW	SVTYPE=BND;POS=54009288;STRANDS=+-:4;IMPRECISE;CIPOS=-8,9;CIEND=-9,8;CIPOS95=0,1;CIEND95=0,0;MATEID=264737_2;EVENT=264737;SU=4;PE=0;SR=4;ALG=PROD;AF=0.0004787;NSAMP=14;MSQ=15.26;RECLASSIFIED;AC=14;AN=29246;NFAM=14
chr19	54009462	264737_2	N	]chr19:54009288]N	242.21	LOW	SVTYPE=BND;POS=54009288;STRANDS=+-:4;IMPRECISE;CIPOS=-9,8;CIEND=-8,9;CIPOS95=0,0;CIEND95=0,1;MATEID=264737_1;EVENT=264737;SECONDARY;SU=4;PE=0;SR=4;ALG=PROD;AF=0.0004787;NSAMP=14;MSQ=15.26;RECLASSIFIED;AC=14;AN=29246;NFAM=14
chr19	54011173	41397_1	N	N[chrY:17015741[	512.66	LOW	SVTYPE=BND;POS=54011173;STRANDS=+-:8;IMPRECISE;CIPOS=-30,402;CIEND=-674,28;CIPOS95=-30,71;CIEND95=-167,28;MATEID=41397_2;EVENT=41397;SU=8;PE=8;SR=0;ALG=PROD;AF=0.0007864;NSAMP=23;MSQ=16.2;AC=23;AN=29246;NFAM=23
chr19	54011194	264738	N	<DEL>	799.92	PASS	SVTYPE=DEL;POS=54011194;SVLEN=-2294;END=54013488;STRANDS=+-:35;IMPRECISE;CIPOS=-50,667;CIEND=-610,49;CIPOS95=-50,123;CIEND95=-120,49;SU=35;PE=35;SR=0;ALG=SUM;AF=3.419e-05;NSAMP=1;MSQ=56.79;AC=1;AN=29246;NFAM=1
chr19	54011205	65149_2	N	N[chr3:58510632[	12527.7	LOW	SVTYPE=BND;POS=54011205;STRANDS=-+:14;IMPRECISE;CIPOS=-94,487;CIEND=-738,29;CIPOS95=-88,88;CIEND95=-188,29;MATEID=65149_1;EVENT=65149;SECONDARY;SU=14;PE=14;SR=0;ALG=PROD;AF=0.01734;NSAMP=495;MSQ=16.3;AC=507;AN=29246;NFAM=492
chr19	54011206	65150_2	N	]chr3:58510730]N	634.25	LOW	SVTYPE=BND;POS=54011206;STRANDS=+-:4;IMPRECISE;CIPOS=-30,29;CIEND=-30,29;CIPOS95=-3,3;CIEND95=-3,3;MATEID=65150_1;EVENT=65150;SECONDARY;SU=4;PE=3;SR=1;ALG=PROD;AF=0.00106;NSAMP=23;MSQ=19.17;AC=31;AN=29246;NFAM=23
chr19	54011244	105660_2	N	N[chr7:116890576[	11918.3	LOW	SVTYPE=BND;POS=54011244;STRANDS=-+:8;CIPOS=-28,28;CIEND=-29,27;CIPOS95=0,0;CIEND95=0,0;MATEID=105660_1;EVENT=105660;SECONDARY;SU=8;PE=0;SR=8;ALG=PROD;AF=0.01269;NSAMP=370;MSQ=21.36;AC=371;AN=29246;NFAM=369
chr19	54011249	25422_2	N	N[chr11:6099567[	151782	LOW	SVTYPE=BND;POS=54011249;STRANDS=-+:1418;CIPOS=0,0;CIEND=0,0;CIPOS95=0,0;CIEND95=0,0;MATEID=25422_1;EVENT=25422;SECONDARY;SU=1418;PE=0;SR=1418;ALG=PROD;AF=0.07136;NSAMP=2086;MSQ=38.39;AC=2087;AN=29246;NFAM=2037
chr19	54011250	490765_2	N	N[chr19:12693587[	4185.89	LOW	SVTYPE=BND;POS=12693587;STRANDS=-+:4;CIPOS=-9,8;CIEND=-9,8;CIPOS95=0,0;CIEND95=0,0;MATEID=490765_1;EVENT=490765;SECONDARY;SU=4;PE=0;SR=4;ALG=PROD;AF=0.008582;NSAMP=249;MSQ=13.01;RECLASSIFIED;AC=251;AN=29246;NFAM=247
chr19	54014244	264741	N	<DEL>	257.62	PASS	SVTYPE=DEL;POS=54014244;SVLEN=-4000;END=54018244;STRANDS=+-:11;IMPRECISE;CIPOS=-10,321;CIEND=-491,9;CIPOS95=-1,62;CIEND95=-58,2;SU=11;PE=11;SR=0;ALG=PROD;AF=3.419e-05;NSAMP=1;MSQ=257.62;AC=1;AN=29246;NFAM=1
chr19	54015334	112588_2	N	[chr8:52441776[N	174.09	LOW	SVTYPE=BND;POS=54015334;STRANDS=--:5;CIPOS=-10,9;CIEND=-10,9;CIPOS95=0,0;CIEND95=0,0;MATEID=112588_1;EVENT=112588;SECONDARY;SU=5;PE=0;SR=5;ALG=PROD;AF=0.0003419;NSAMP=10;MSQ=15.8;AC=10;AN=29246;NFAM=10
chr19	54021371	264742_1	N	N[chr19:54326690[	19.3	LOW	SVTYPE=BND;POS=54021371;STRANDS=+-:7;IMPRECISE;CIPOS=-10,348;CIEND=-514,9;CIPOS95=-3,60;CIEND95=-89,2;MATEID=264742_2;EVENT=264742;SU=7;PE=7;SR=0;ALG=PROD;AF=3.419e-05;NSAMP=1;MSQ=17.6;RECLASSIFIED;AC=1;AN=29246;NFAM=1
chr19	54026823	493317	N	<DUP>	218.25	PASS	SVTYPE=DUP;POS=54026823;SVLEN=126217;END=54153040;STRANDS=-+:23;CIPOS=-3,1;CIEND=-3,2;CIPOS95=0,0;CIEND95=0,0;SU=23;PE=12;SR=11;ALG=PROD;AF=3.419e-05;NSAMP=1;MSQ=216.92;AC=1;AN=29246;NFAM=1
chr19	54030215	493318_1	N	]chr19:54326855]N	191.54	LOW	SVTYPE=BND;POS=54030215;STRANDS=-+:16;CIPOS=-10,9;CIEND=-3,3;CIPOS95=0,0;CIEND95=0,0;MATEID=493318_2;EVENT=493318;SU=16;PE=8;SR=8;ALG=PROD;AF=3.419e-05;NSAMP=1;MSQ=191.46;RECLASSIFIED;AC=1;AN=29246;NFAM=1
chr19	54034144	264743	N	<DEL>	677.24	PASS	SVTYPE=DEL;POS=54034144;SVLEN=-2148;END=54036292;STRANDS=+-:26;IMPRECISE;CIPOS=-30,251;CIEND=-282,26;CIPOS95=-30,31;CIEND95=-54,26;SU=26;PE=26;SR=0;ALG=PROD;AF=3.419e-05;NSAMP=1;MSQ=257.68;AC=1;AN=29246;NFAM=1
chr19	54037000	572653_2	N	[chr19:53878049[N	198.72	LOW	SVTYPE=BND;POS=54037000;STRANDS=--:33;IMPRECISE;CIPOS=-744,120;CIEND=-707,285;CIPOS95=-343,120;CIEND95=-222,222;MATEID=572653_1;EVENT=572653;SECONDARY;SU=33;PE=33;SR=0;ALG=SUM;AF=0.0001026;NSAMP=3;MSQ=47.47;AC=3;AN=29246;NFAM=3
chr19	54037074	493142_2	N	N[chr19:52931855[	40843.4	LOW	SVTYPE=BND;POS=52931855;STRANDS=-+:3198;IMPRECISE;CIPOS=-7,71;CIEND=-129,12;CIPOS95=-1,1;CIEND95=-3,3;MATEID=493142_1;EVENT=493142;SECONDARY;SU=3198;PE=3198;SR=0;AF=0.0292;NSAMP=854;MSQ=26.48;RECLASSIFIED;AC=854;AN=29246;NFAM=842
chr19	54037227	572652_2	N	N]chr19:53877885]	485.77	LOW	SVTYPE=BND;POS=54037227;STRANDS=++:57;IMPRECISE;CIPOS=-145,681;CIEND=-50,667;CIPOS95=-109,109;CIEND95=-50,96;MATEID=572652_1;EVENT=572652;SECONDARY;SU=57;PE=57;SR=0;ALG=SUM;AF=0.0002393;NSAMP=7;MSQ=38.07;AC=7;AN=29246;NFAM=7
chr19	54037278	264374_2	N	]chr19:52932264]N	25320.8	LOW	SVTYPE=BND;POS=52932264;STRANDS=+-:3843;IMPRECISE;CIPOS=-87,9;CIEND=-10,124;CIPOS95=-1,1;CIEND95=-1,1;MATEID=264374_1;EVENT=264374;SECONDARY;SU=3843;PE=3843;SR=0;ALG=PROD;AF=0.01303;NSAMP=381;MSQ=36.72;RECLASSIFIED;AC=381;AN=29246;NFAM=377
chr19	54042844	87828_2	N	N[chr5:11879342[	45132.4	LOW	SVTYPE=BND;POS=54042844;STRANDS=-+:9;CIPOS=-29,28;CIEND=-29,28;CIPOS95=0,0;CIEND95=0,0;MATEID=87828_1;EVENT=87828;SECONDARY;SU=9;PE=0;SR=9;ALG=PROD;AF=0.03782;NSAMP=1105;MSQ=24.33;AC=1106;AN=29246;NFAM=1086
chr19	54052300	264744	N	<DEL>	3.46798e+06	PASS	SVTYPE=DEL;POS=54052300;SVLEN=-5088;END=54057388;STRANDS=+-:107423;CIPOS=0,0;CIEND=0,0;CIPOS95=0,0;CIEND95=0,0;SU=107423;PE=83410;SR=24013;ALG=PROD;AF=0.212;NSAMP=5526;MSQ=372.86;MEDGQR=3.41;Q10GQR=3.1;AC=6201;AN=29246;NFAM=5184
chr19	54052300	39772_2	N	N[chr18:49461992[	2569.4	LOW	SVTYPE=BND;POS=54052300;STRANDS=-+:4;CIPOS=-9,8;CIEND=-9,8;CIPOS95=0,0;CIEND95=0,0;MATEID=39772_1;EVENT=39772;SECONDARY;SU=4;PE=0;SR=4;ALG=PROD;AF=0.002975;NSAMP=87;MSQ=21.71;AC=87;AN=29246;NFAM=87
chr19	54056194	105661_2	N	N[chr7:67304829[	24828.5	LOW	SVTYPE=BND;POS=54056194;STRANDS=-+:4;CIPOS=-9,8;CIEND=-9,8;CIPOS95=0,0;CIEND95=0,0;MATEID=105661_1;EVENT=105661;SECONDARY;SU=4;PE=0;SR=4;ALG=PROD;AF=0.01706;NSAMP=490;MSQ=27.32;AC=499;AN=29246;NFAM=476
chr19	54058169	264746	N	<DEL>	1037.05	PASS	SVTYPE=DEL;POS=54058169;SVLEN=-4363;END=54062532;STRANDS=+-:47;IMPRECISE;CIPOS=-43,149;CIEND=-187,29;CIPOS95=-16,16;CIEND95=-17,17;SU=47;PE=47;SR=0;ALG=PROD;AF=6.839e-05;NSAMP=2;MSQ=391.15;AC=2;AN=29246;NFAM=2
chr19	54066449	493319	N	<DUP>	80.92	PASS	SVTYPE=DUP;POS=54066449;SVLEN=21844;END=54088293;STRANDS=-+:13;IMPRECISE;CIPOS=-353,9;CIEND=-10,294;CIPOS95=-59,2;CIEND95=-2,88;SU=13;PE=13;SR=0;ALG=PROD;AF=3.419e-05;NSAMP=1;MSQ=80.24;AC=1;AN=29246;NFAM=1
chr19	54066500	264749_1	N	N[chr19:54066667[	47543.6	LOW	SVTYPE=BND;POS=54066500;STRANDS=+-:1130;CIPOS=0,0;CIEND=0,0;CIPOS95=0,0;CIEND95=0,0;MATEID=264749_2;EVENT=264749;SU=1130;PE=16;SR=1114;ALG=PROD;AF=0.003522;NSAMP=102;MSQ=212.09;RECLASSIFIED;AC=103;AN=29246;NFAM=102
chr19	54066667	264749_2	N	]chr19:54066500]N	47543.6	LOW	SVTYPE=BND;POS=54066500;STRANDS=+-:1130;CIPOS=0,0;CIEND=0,0;CIPOS95=0,0;CIEND95=0,0;MATEID=264749_1;EVENT=264749;SECONDARY;SU=1130;PE=16;SR=1114;ALG=PROD;AF=0.003522;NSAMP=102;MSQ=212.09;RECLASSIFIED;AC=103;AN=29246;NFAM=102
chr19	54067800	264750	N	<DEL>	221.74	PASS	SVTYPE=DEL;POS=54067800;SVLEN=-26115;END=54093915;STRANDS=+-:12;IMPRECISE;CIPOS=-10,234;CIEND=-272,9;CIPOS95=-2,54;CIEND95=-78,2;SU=12;PE=12;SR=0;ALG=PROD;AF=3.419e-05;NSAMP=1;MSQ=221.74;AC=1;AN=29246;NFAM=1
chr19	54072738	264751_1	N	N[chr19:54073211[	501.8	LOW	SVTYPE=BND;POS=54072738;STRANDS=+-:16;CIPOS=-4,3;CIEND=-4,1;CIPOS95=0,0;CIEND95=0,0;MATEID=264751_2;EVENT=264751;SU=16;PE=7;SR=9;ALG=PROD;AF=6.839e-05;NSAMP=2;MSQ=221.78;RECLASSIFIED;AC=2;AN=29246;NFAM=2
chr19	54073211	264751_2	N	]chr19:54072738]N	501.8	LOW	SVTYPE=BND;POS=54072738;STRANDS=+-:16;CIPOS=-4,1;CIEND=-4,3;CIPOS95=0,0;CIEND95=0,0;MATEID=264751_1;EVENT=264751;SECONDARY;SU=16;PE=7;SR=9;ALG=PROD;AF=6.839e-05;NSAMP=2;MSQ=221.78;RECLASSIFIED;AC=2;AN=29246;NFAM=2
chr19	54077332	264753	N	<DEL>	269.51	PASS	SVTYPE=DEL;POS=54077332;SVLEN=-1825;END=54079157;STRANDS=+-:12;IMPRECISE;CIPOS=-10,252;CIEND=-373,9;CIPOS95=0,56;CIEND95=-57,2;SU=12;PE=12;SR=0;ALG=PROD;AF=3.419e-05;NSAMP=1;MSQ=269.51;AC=1;AN=29246;NFAM=1
chr19	54078652	264754_1	N	N[chr19:54078762[	1114.54	LOW	SVTYPE=BND;POS=54078652;STRANDS=+-:122;CIPOS=-4,5;CIEND=-5,4;CIPOS95=0,0;CIEND95=0,0;MATEID=264754_2;EVENT=264754;SU=122;PE=0;SR=122;ALG=PROD;AF=0.0004787;NSAMP=14;MSQ=18.74;RECLASSIFIED;AC=14;AN=29246;NFAM=14
chr19	54078762	264754_2	N	]chr19:54078652]N	1114.54	LOW	SVTYPE=BND;POS=54078652;STRANDS=+-:122;CIPOS=-5,4;CIEND=-4,5;CIPOS95=0,0;CIEND95=0,0;MATEID=264754_1;EVENT=264754;SECONDARY;SU=122;PE=0;SR=122;ALG=PROD;AF=0.0004787;NSAMP=14;MSQ=18.74;RECLASSIFIED;AC=14;AN=29246;NFAM=14
chr19	54079021	264755_1	N	N[chr19:54079716[	928.3	LOW	SVTYPE=BND;POS=54079021;STRANDS=+-:31;CIPOS=-27,27;CIEND=-28,23;CIPOS95=0,0;CIEND95=0,0;MATEID=264755_2;EVENT=264755;SU=31;PE=23;SR=8;ALG=PROD;AF=0.000171;NSAMP=5;MSQ=159.9;RECLASSIFIED;AC=5;AN=29246;NFAM=5
chr19	54079064	264756_1	N	N[chr19:54080207[	619.32	LOW	SVTYPE=BND;POS=54079064;STRANDS=+-:12;IMPRECISE;CIPOS=-10,353;CIEND=-253,9;CIPOS95=-1,67;CIEND95=-47,0;MATEID=264756_2;EVENT=264756;SU=12;PE=12;SR=0;ALG=PROD;AF=6.839e-05;NSAMP=2;MSQ=208.12;RECLASSIFIED;AC=2;AN=29246;NFAM=2
chr19	54079068	493320_1	N	]chr19:54109875]N	38.51	LOW	SVTYPE=BND;POS=54079068;STRANDS=-+:6;IMPRECISE;CIPOS=-191,9;CIEND=-10,369;CIPOS95=-59,2;CIEND95=-1,108;MATEID=493320_2;EVENT=493320;SU=6;PE=6;SR=0;ALG=PROD;AF=0.0001026;NSAMP=3;MSQ=9.8;RECLASSIFIED;AC=3;AN=29246;NFAM=3
chr19	54079616	264757_1	N	N[chr19:54079716[	1990.63	LOW	SVTYPE=BND;POS=54079616;STRANDS=+-:56;CIPOS=-6,4;CIEND=-5,5;CIPOS95=0,0;CIEND95=0,0;MATEID=264757_2;EVENT=264757;SU=56;PE=1;SR=55;ALG=PROD;AF=0.0003077;NSAMP=9;MSQ=99.13;RECLASSIFIED;AC=9;AN=29246;NFAM=9
chr19	54079617	264758	N	<DEL>	2824.82	PASS	SVTYPE=DEL;POS=54079617;SVLEN=-590;END=54080207;STRANDS=+-:89;CIPOS=-6,9;CIEND=-10,9;CIPOS95=0,0;CIEND95=0,0;SU=89;PE=67;SR=22;ALG=PROD;AF=0.0001368;NSAMP=4;MSQ=166.92;AC=4;AN=29236;NFAM=4
chr19	54079716	264755_2	N	]chr19:54079021]N	928.3	LOW	SVTYPE=BND;POS=54079021;STRANDS=+-:31;CIPOS=-28,23;CIEND=-27,27;CIPOS95=0,0;CIEND95=0,0;MATEID=264755_1;EVENT=264755;SECONDARY;SU=31;PE=23;SR=8;ALG=PROD;AF=0.000171;NSAMP=5;MSQ=159.9;RECLASSIFIED;AC=5;AN=29246;NFAM=5
chr19	54079716	264757_2	N	]chr19:54079616]N	1990.63	LOW	SVTYPE=BND;POS=54079616;STRANDS=+-:56;CIPOS=-5,5;CIEND=-6,4;CIPOS95=0,0;CIEND95=0,0;MATEID=264757_1;EVENT=264757;SECONDARY;SU=56;PE=1;SR=55;ALG=PROD;AF=0.0003077;NSAMP=9;MSQ=99.13;RECLASSIFIED;AC=9;AN=29246;NFAM=9
chr19	54079718	493321	N	<DUP>	191.62	PASS	SVTYPE=DUP;POS=54079718;SVLEN=529;END=54080247;STRANDS=-+:11;IMPRECISE;CIPOS=-10,7;CIEND=-10,9;CIPOS95=-3,0;CIEND95=-3,3;SU=11;PE=10;SR=1;ALG=PROD;AF=0.000171;NSAMP=5;MSQ=23.36;AC=5;AN=29246;NFAM=5
chr19	54080093	40800_1	N	]chr21:17138837]N	29523.5	LOW	SVTYPE=BND;POS=54080093;STRANDS=-+:16;CIPOS=-9,8;CIEND=-9,8;CIPOS95=0,0;CIEND95=0,0;MATEID=40800_2;EVENT=40800;SU=16;PE=0;SR=16;ALG=PROD;AF=0.02462;NSAMP=720;MSQ=23.43;AC=720;AN=29246;NFAM=711
chr19	54080126	6636_2	N	N]chr1:213363721]	436.47	LOW	SVTYPE=BND;POS=54080126;STRANDS=++:4;IMPRECISE;CIPOS=-30,304;CIEND=-30,504;CIPOS95=-30,81;CIEND95=-30,169;MATEID=6636_1;EVENT=6636;SECONDARY;SU=4;PE=4;SR=0;ALG=PROD;AF=0.0007522;NSAMP=22;MSQ=14.08;AC=22;AN=29246;NFAM=22
chr19	54080131	112385_2	N	]chr8:51608167]N	33579	LOW	SVTYPE=BND;POS=54080131;STRANDS=+-:1344;IMPRECISE;CIPOS=-548,228;CIEND=-130,827;CIPOS95=-57,57;CIEND95=-76,76;MATEID=112385_1;EVENT=112385;SECONDARY;SU=1344;PE=1342;SR=2;ALG=SUM;AF=0.02291;NSAMP=670;MSQ=38.39;AC=670;AN=29246;NFAM=667
chr19	54080134	112386_2	N	N]chr8:29540354]	16659.7	LOW	SVTYPE=BND;POS=54080134;STRANDS=++:440;IMPRECISE;CIPOS=-219,616;CIEND=-103,714;CIPOS95=-99,99;CIEND95=-103,120;MATEID=112386_1;EVENT=112386;SECONDARY;SU=440;PE=439;SR=1;ALG=SUM;AF=0.01422;NSAMP=416;MSQ=29.87;AC=416;AN=29246;NFAM=414
chr19	54080137	34139_2	N	[chr14:45757265[N	2225.49	LOW	SVTYPE=BND;POS=54080137;STRANDS=--:4;CIPOS=-9,8;CIEND=-9,8;CIPOS95=0,0;CIEND95=0,0;MATEID=34139_1;EVENT=34139;SECONDARY;SU=4;PE=0;SR=4;ALG=PROD;AF=0.002017;NSAMP=59;MSQ=19.95;AC=59;AN=29246;NFAM=59
chr19	54080141	38728_2	N	[chr17:4413486[N	3440.93	LOW	SVTYPE=BND;POS=54080141;STRANDS=--:7;CIPOS=-5,4;CIEND=-5,4;CIPOS95=0,0;CIEND95=0,0;MATEID=38728_1;EVENT=38728;SECONDARY;SU=7;PE=0;SR=7;ALG=PROD;AF=0.003761;NSAMP=110;MSQ=24.09;AC=110;AN=29246;NFAM=110
chr19	54080142	21501_2	N	N[chr10:3040583[	544.87	LOW	SVTYPE=BND;POS=54080142;STRANDS=-+:12;IMPRECISE;CIPOS=-50,419;CIEND=-498,40;CIPOS95=-50,55;CIEND95=-101,40;MATEID=21501_1;EVENT=21501;SECONDARY;SU=12;PE=12;SR=0;ALG=PROD;AF=0.0008206;NSAMP=24;MSQ=16.39;AC=24;AN=29246;NFAM=24
chr19	54080146	112589_2	N	[chr8:29540198[N	15149.2	LOW	SVTYPE=BND;POS=54080146;STRANDS=--:536;IMPRECISE;CIPOS=-10,24;CIEND=-40,3;CIPOS95=-2,2;CIEND95=0,0;MATEID=112589_1;EVENT=112589;SECONDARY;SU=536;PE=535;SR=1;ALG=PROD;AF=0.01005;NSAMP=294;MSQ=34.47;AC=294;AN=29246;NFAM=290
chr19	54080153	112590_2	N	N[chr8:51607915[	30891.4	LOW	SVTYPE=BND;POS=54080153;STRANDS=-+:824;IMPRECISE;CIPOS=-14,113;CIEND=-212,37;CIPOS95=-5,5;CIEND95=-6,6;MATEID=112590_1;EVENT=112590;SECONDARY;SU=824;PE=824;SR=0;ALG=PROD;AF=0.02322;NSAMP=679;MSQ=34.03;AC=679;AN=29246;NFAM=674
chr19	54080177	21502_2	N	]chr10:3040752]N	509.77	LOW	SVTYPE=BND;POS=54080177;STRANDS=+-:8;IMPRECISE;CIPOS=-543,29;CIEND=-30,614;CIPOS95=-98,29;CIEND95=-30,135;MATEID=21502_1;EVENT=21502;SECONDARY;SU=8;PE=8;SR=0;ALG=PROD;AF=0.0005471;NSAMP=16;MSQ=23.45;AC=16;AN=29246;NFAM=16
chr19	54080191	77362_2	N	N[chr4:153456128[	1347.44	LOW	SVTYPE=BND;POS=54080191;STRANDS=-+:4;IMPRECISE;CIPOS=-10,1;CIEND=-9,8;CIPOS95=-1,0;CIEND95=0,0;MATEID=77362_1;EVENT=77362;SECONDARY;SU=4;PE=0;SR=4;ALG=PROD;AF=0.001197;NSAMP=35;MSQ=34.07;AC=35;AN=29246;NFAM=35
chr19	54080207	264756_2	N	]chr19:54079064]N	619.32	LOW	SVTYPE=BND;POS=54079064;STRANDS=+-:12;IMPRECISE;CIPOS=-253,9;CIEND=-10,353;CIPOS95=-47,0;CIEND95=-1,67;MATEID=264756_1;EVENT=264756;SECONDARY;SU=12;PE=12;SR=0;ALG=PROD;AF=6.839e-05;NSAMP=2;MSQ=208.12;RECLASSIFIED;AC=2;AN=29246;NFAM=2
chr19	54080227	6635_2	N	[chr1:213363602[N	349.89	LOW	SVTYPE=BND;POS=54080227;STRANDS=--:16;IMPRECISE;CIPOS=-499,60;CIEND=-718,31;CIPOS95=-106,60;CIEND95=-177,31;MATEID=6635_1;EVENT=6635;SECONDARY;SU=16;PE=16;SR=0;ALG=SUM;AF=0.0005129;NSAMP=15;MSQ=16.81;AC=15;AN=29246;NFAM=15
chr19	54080827	264759	N	<DEL>	335.64	PASS	SVTYPE=DEL;POS=54080827;SVLEN=-1825;END=54082652;STRANDS=+-:15;IMPRECISE;CIPOS=-8,328;CIEND=-283,9;CIPOS95=-2,103;CIEND95=-62,2;SU=15;PE=15;SR=0;ALG=PROD;AF=3.419e-05;NSAMP=1;MSQ=335.64;AC=1;AN=29246;NFAM=1
chr19	54085110	572656_1	N	N]chr19:54085534]	26.81	LOW	SVTYPE=BND;POS=54085110;STRANDS=++:5;IMPRECISE;CIPOS=-10,128;CIEND=-10,419;CIPOS95=0,112;CIEND95=-2,110;MATEID=572656_2;EVENT=572656;SU=5;PE=5;SR=0;ALG=PROD;AF=3.419e-05;NSAMP=1;MSQ=26.81;AC=1;AN=29246;NFAM=1
chr19	54085534	572656_2	N	N]chr19:54085110]	26.81	LOW	SVTYPE=BND;POS=54085534;STRANDS=++:5;IMPRECISE;CIPOS=-10,419;CIEND=-10,128;CIPOS95=-2,110;CIEND95=0,112;MATEID=572656_1;EVENT=572656;SECONDARY;SU=5;PE=5;SR=0;ALG=PROD;AF=3.419e-05;NSAMP=1;MSQ=26.81;AC=1;AN=29246;NFAM=1
chr19	54085980	493322	N	<DUP>	337.28	PASS	SVTYPE=DUP;POS=54085980;SVLEN=42002;END=54127982;STRANDS=-+:35;CIPOS=-10,9;CIEND=-2,1;CIPOS95=0,0;CIEND95=0,0;SU=35;PE=21;SR=14;ALG=PROD;AF=3.419e-05;NSAMP=1;MSQ=337.01;AC=1;AN=29246;NFAM=1
chr19	54089093	493323	N	<DUP>	77.19	PASS	SVTYPE=DUP;POS=54089093;SVLEN=4527;END=54093620;STRANDS=-+:8;IMPRECISE;CIPOS=-219,9;CIEND=-10,429;CIPOS95=-74,2;CIEND95=-2,74;SU=8;PE=8;SR=0;ALG=PROD;AF=3.419e-05;NSAMP=1;MSQ=76.22;AC=1;AN=29246;NFAM=1
chr19	54090034	31882_2	N	]chr13:55555639]N	8347.31	LOW	SVTYPE=BND;POS=54090034;STRANDS=+-:27;IMPRECISE;CIPOS=-585,53;CIEND=-48,695;CIPOS95=-121,53;CIEND95=-48,169;MATEID=31882_1;EVENT=31882;SECONDARY;SU=27;PE=27;SR=0;ALG=SUM;AF=0.004719;NSAMP=138;MSQ=59.05;AC=138;AN=29246;NFAM=138
chr19	54090077	264760	N	<DEL>	86.85	PASS	SVTYPE=DEL;POS=54090077;SVLEN=-1092;END=54091169;STRANDS=+-:6;IMPRECISE;CIPOS=-10,154;CIEND=-513,9;CIPOS95=-1,70;CIEND95=-93,2;SU=6;PE=6;SR=0;ALG=PROD;AF=3.419e-05;NSAMP=1;MSQ=86.85;AC=1;AN=29246;NFAM=1
chr19	54090576	572657	N	<INV>	17100.4	LOW	SVTYPE=INV;POS=54090576;SVLEN=463;END=54091039;STRANDS=++:434,--:472;IMPRECISE;CIPOS=-99,195;CIEND=-251,70;CIPOS95=-64,64;CIEND95=-101,70;SU=906;PE=904;SR=2;ALG=SUM;AF=0.00424;NSAMP=124;MSQ=117.16;RETAINED;AC=124;AN=29246;NFAM=115
chr19	54091762	97099_2	N	]chr6:11705993]N	1099.44	LOW	SVTYPE=BND;POS=54091762;STRANDS=+-:292;IMPRECISE;CIPOS=-166,21;CIEND=-10,330;CIPOS95=-3,3;CIEND95=-10,24;MATEID=97099_1;EVENT=97099;SECONDARY;SU=292;PE=292;SR=0;ALG=PROD;AF=0.001573;NSAMP=46;MSQ=16.46;AC=46;AN=29246;NFAM=46
chr19	54092255	264761_1	N	N[chr19:54121326[	614.3	PASS	SVTYPE=BND;POS=54092255;STRANDS=+-:28;CIPOS=-3,3;CIEND=-4,1;CIPOS95=0,0;CIEND95=0,0;MATEID=264761_2;EVENT=264761;SU=28;PE=20;SR=8;ALG=PROD;AF=3.419e-05;NSAMP=1;MSQ=614.3;RECLASSIFIED;AC=1;AN=29246;NFAM=1
chr19	54092770	493324_1	N	]chr19:54128995]N	321.66	PASS	SVTYPE=BND;POS=54092770;STRANDS=-+:29;CIPOS=-10,9;CIEND=-10,9;CIPOS95=0,0;CIEND95=0,0;MATEID=493324_2;EVENT=493324;SU=29;PE=20;SR=9;ALG=PROD;AF=3.419e-05;NSAMP=1;MSQ=321.66;RECLASSIFIED;AC=1;AN=29246;NFAM=1
chr19	54097552	264762_1	N	N[chr19:54097831[	6590.44	LOW	SVTYPE=BND;POS=54097552;STRANDS=+-:723;CIPOS=-1,1;CIEND=-1,1;CIPOS95=0,0;CIEND95=0,0;MATEID=264762_2;EVENT=264762;SU=723;PE=0;SR=723;ALG=PROD;AF=0.001436;NSAMP=42;MSQ=28.57;RECLASSIFIED;AC=42;AN=29246;NFAM=42
chr19	54097831	264762_2	N	]chr19:54097552]N	6590.44	LOW	SVTYPE=BND;POS=54097552;STRANDS=+-:723;CIPOS=-1,1;CIEND=-1,1;CIPOS95=0,0;CIEND95=0,0;MATEID=264762_1;EVENT=264762;SECONDARY;SU=723;PE=0;SR=723;ALG=PROD;AF=0.001436;NSAMP=42;MSQ=28.57;RECLASSIFIED;AC=42;AN=29246;NFAM=42
chr19	54102287	264763	N	<DEL>	155.61	PASS	SVTYPE=DEL;POS=54102287;SVLEN=-1776;END=54104063;STRANDS=+-:11;IMPRECISE;CIPOS=-10,336;CIEND=-284,9;CIPOS95=0,58;CIEND95=-54,2;SU=11;PE=11;SR=0;ALG=PROD;AF=3.419e-05;NSAMP=1;MSQ=155.61;AC=1;AN=29246;NFAM=1
chr19	54103872	264766_1	N	N[chr19:54104137[	1129.61	LOW	SVTYPE=BND;POS=54103872;STRANDS=+-:4;IMPRECISE;CIPOS=-9,8;CIEND=-10,8;CIPOS95=0,0;CIEND95=-1,0;MATEID=264766_2;EVENT=264766;SU=4;PE=0;SR=4;ALG=PROD;AF=0.001402;NSAMP=41;MSQ=15.42;RECLASSIFIED;AC=41;AN=29246;NFAM=41
chr19	54104137	264766_2	N	]chr19:54103872]N	1129.61	LOW	SVTYPE=BND;POS=54103872;STRANDS=+-:4;IMPRECISE;CIPOS=-10,8;CIEND=-9,8;CIPOS95=-1,0;CIEND95=0,0;MATEID=264766_1;EVENT=264766;SECONDARY;SU=4;PE=0;SR=4;ALG=PROD;AF=0.001402;NSAMP=41;MSQ=15.42;RECLASSIFIED;AC=41;AN=29246;NFAM=41
chr19	54109875	493320_2	N	N[chr19:54079068[	38.51	LOW	SVTYPE=BND;POS=54079068;STRANDS=-+:6;IMPRECISE;CIPOS=-10,369;CIEND=-191,9;CIPOS95=-1,108;CIEND95=-59,2;MATEID=493320_1;EVENT=493320;SECONDARY;SU=6;PE=6;SR=0;ALG=PROD;AF=0.0001026;NSAMP=3;MSQ=9.8;RECLASSIFIED;AC=3;AN=29246;NFAM=3
chr19	54111749	493325_1	N	]chr19:54112596]N	219.87	LOW	SVTYPE=BND;POS=54111749;STRANDS=-+:13;IMPRECISE;CIPOS=-252,9;CIEND=-10,232;CIPOS95=-48,2;CIEND95=-1,56;MATEID=493325_2;EVENT=493325;SU=13;PE=13;SR=0;ALG=PROD;AF=0.0002052;NSAMP=6;MSQ=28.6;RECLASSIFIED;AC=6;AN=29246;NFAM=6
chr19	54112596	493325_2	N	N[chr19:54111749[	219.87	LOW	SVTYPE=BND;POS=54111749;STRANDS=-+:13;IMPRECISE;CIPOS=-10,232;CIEND=-252,9;CIPOS95=-1,56;CIEND95=-48,2;MATEID=493325_1;EVENT=493325;SECONDARY;SU=13;PE=13;SR=0;ALG=PROD;AF=0.0002052;NSAMP=6;MSQ=28.6;RECLASSIFIED;AC=6;AN=29246;NFAM=6
chr19	54121326	264761_2	N	]chr19:54092255]N	614.3	PASS	SVTYPE=BND;POS=54092255;STRANDS=+-:28;CIPOS=-4,1;CIEND=-3,3;CIPOS95=0,0;CIEND95=0,0;MATEID=264761_1;EVENT=264761;SECONDARY;SU=28;PE=20;SR=8;ALG=PROD;AF=3.419e-05;NSAMP=1;MSQ=614.3;RECLASSIFIED;AC=1;AN=29246;NFAM=1
chr19	54128995	493324_2	N	N[chr19:54092770[	321.66	PASS	SVTYPE=BND;POS=54092770;STRANDS=-+:29;CIPOS=-10,9;CIEND=-10,9;CIPOS95=0,0;CIEND95=0,0;MATEID=493324_1;EVENT=493324;SECONDARY;SU=29;PE=20;SR=9;ALG=PROD;AF=3.419e-05;NSAMP=1;MSQ=321.66;RECLASSIFIED;AC=1;AN=29246;NFAM=1
chr19	54129348	264768_1	N	N[chr19:54129663[	141.51	LOW	SVTYPE=BND;POS=54129348;STRANDS=+-:6;CIPOS=-6,5;CIEND=-6,5;CIPOS95=0,0;CIEND95=0,0;MATEID=264768_2;EVENT=264768;SU=6;PE=0;SR=6;ALG=PROD;AF=6.839e-05;NSAMP=2;MSQ=16.62;RECLASSIFIED;AC=2;AN=29246;NFAM=2
chr19	54129663	264768_2	N	]chr19:54129348]N	141.51	LOW	SVTYPE=BND;POS=54129348;STRANDS=+-:6;CIPOS=-6,5;CIEND=-6,5;CIPOS95=0,0;CIEND95=0,0;MATEID=264768_1;EVENT=264768;SECONDARY;SU=6;PE=0;SR=6;ALG=PROD;AF=6.839e-05;NSAMP=2;MSQ=16.62;RECLASSIFIED;AC=2;AN=29246;NFAM=2
chr19	54132203	264769	N	<DEL>	2343.14	PASS	SVTYPE=DEL;POS=54132203;SVLEN=-606;END=54132809;STRANDS=+-:103;CIPOS=-10,9;CIEND=-10,9;CIPOS95=0,0;CIEND95=0,0;SU=103;PE=83;SR=20;ALG=PROD;AF=0.0001026;NSAMP=3;MSQ=356.51;AC=3;AN=29242;NFAM=3
chr19	54132421	493326_1	N	]chr19:54133145]N	1984.96	LOW	SVTYPE=BND;POS=54132421;STRANDS=-+:176;IMPRECISE;CIPOS=-246,29;CIEND=-16,268;CIPOS95=-6,6;CIEND95=-6,6;MATEID=493326_2;EVENT=493326;SU=176;PE=176;SR=0;ALG=PROD;AF=0.0004103;NSAMP=12;MSQ=140.65;RECLASSIFIED;AC=12;AN=29246;NFAM=9
chr19	54133126	264770_1	N	N[chr19:54133220[	162454	LOW	SVTYPE=BND;POS=54133126;STRANDS=+-:5204;CIPOS=0,0;CIEND=0,0;CIPOS95=0,0;CIEND95=0,0;MATEID=264770_2;EVENT=264770;SU=5204;PE=33;SR=5171;ALG=PROD;AF=0.02411;NSAMP=683;MSQ=197.7;RECLASSIFIED;AC=705;AN=29246;NFAM=673
chr19	54133145	493326_2	N	N[chr19:54132421[	1984.96	LOW	SVTYPE=BND;POS=54132421;STRANDS=-+:176;IMPRECISE;CIPOS=-16,268;CIEND=-246,29;CIPOS95=-6,6;CIEND95=-6,6;MATEID=493326_1;EVENT=493326;SECONDARY;SU=176;PE=176;SR=0;ALG=PROD;AF=0.0004103;NSAMP=12;MSQ=140.65;RECLASSIFIED;AC=12;AN=29246;NFAM=9
chr19	54133220	264770_2	N	]chr19:54133126]N	162454	LOW	SVTYPE=BND;POS=54133126;STRANDS=+-:5204;CIPOS=0,0;CIEND=0,0;CIPOS95=0,0;CIEND95=0,0;MATEID=264770_1;EVENT=264770;SECONDARY;SU=5204;PE=33;SR=5171;ALG=PROD;AF=0.02411;NSAMP=683;MSQ=197.7;RECLASSIFIED;AC=705;AN=29246;NFAM=673
chr19	54151759	493327	N	<DUP>	487.77	PASS	SVTYPE=DUP;POS=54151759;SVLEN=439;END=54152198;STRANDS=-+:38;CIPOS=-30,29;CIEND=-30,29;CIPOS95=0,0;CIEND95=0,0;SU=38;PE=22;SR=16;ALG=PROD;AF=3.419e-05;NSAMP=1;MSQ=307.15;AC=1;AN=29246;NFAM=1
chr19	54161731	264772	N	<DEL>	640.91	PASS	SVTYPE=DEL;POS=54161731;SVLEN=-24130;END=54185861;STRANDS=+-:31;IMPRECISE;CIPOS=-30,342;CIEND=-341,29;CIPOS95=-30,94;CIEND95=-54,29;SU=31;PE=31;SR=0;ALG=PROD;AF=6.839e-05;NSAMP=2;MSQ=320.45;AC=2;AN=29246;NFAM=1
chr19	54166774	264773_1	N	N[chr19:54167848[	185.6	LOW	SVTYPE=BND;POS=54166774;STRANDS=+-:8;IMPRECISE;CIPOS=-10,380;CIEND=-363,9;CIPOS95=-2,70;CIEND95=-56,3;MATEID=264773_2;EVENT=264773;SU=8;PE=8;SR=0;ALG=PROD;AF=6.839e-05;NSAMP=2;MSQ=92.8;RECLASSIFIED;AC=2;AN=29246;NFAM=2
chr19	54167848	264773_2	N	]chr19:54166774]N	185.6	LOW	SVTYPE=BND;POS=54166774;STRANDS=+-:8;IMPRECISE;CIPOS=-363,9;CIEND=-10,380;CIPOS95=-56,3;CIEND95=-2,70;MATEID=264773_1;EVENT=264773;SECONDARY;SU=8;PE=8;SR=0;ALG=PROD;AF=6.839e-05;NSAMP=2;MSQ=92.8;RECLASSIFIED;AC=2;AN=29246;NFAM=2
chr19	54168644	34141_2	N	N[chr14:32056428[	11452.8	LOW	SVTYPE=BND;POS=54168644;STRANDS=-+:13;IMPRECISE;CIPOS=-133,684;CIEND=-731,29;CIPOS95=-133,268;CIEND95=-221,29;MATEID=34141_1;EVENT=34141;SECONDARY;SU=13;PE=13;SR=0;ALG=SUM;AF=0.009164;NSAMP=268;MSQ=26.63;AC=268;AN=29246;NFAM=266
chr19	54168687	97100_2	N	N]chr6:51379341]	122.85	LOW	SVTYPE=BND;POS=54168687;STRANDS=++:4;IMPRECISE;CIPOS=-10,408;CIEND=-10,529;CIPOS95=-2,118;CIEND95=0,186;MATEID=97100_1;EVENT=97100;SECONDARY;SU=4;PE=4;SR=0;ALG=PROD;AF=0.0001026;NSAMP=3;MSQ=36.48;AC=3;AN=29246;NFAM=3
chr19	54168704	6637_2	N	N]chr1:67631591]	159.24	LOW	SVTYPE=BND;POS=54168704;STRANDS=++:5;IMPRECISE;CIPOS=-30,430;CIEND=-30,483;CIPOS95=-30,106;CIEND95=-30,155;MATEID=6637_1;EVENT=6637;SECONDARY;SU=5;PE=5;SR=0;ALG=PROD;AF=0.0001368;NSAMP=4;MSQ=39.05;AC=4;AN=29246;NFAM=4
chr19	54168766	25427_2	N	N[chr11:34537276[	30.89	LOW	SVTYPE=BND;POS=54168766;STRANDS=-+:4;IMPRECISE;CIPOS=-50,506;CIEND=-561,48;CIPOS95=-50,146;CIEND95=-181,48;MATEID=25427_1;EVENT=25427;SECONDARY;SU=4;PE=4;SR=0;ALG=PROD;AF=6.839e-05;NSAMP=2;MSQ=14.28;AC=2;AN=29246;NFAM=2
chr19	54168768	48207_2	N	[chr2:97943067[N	802.65	LOW	SVTYPE=BND;POS=54168768;STRANDS=--:31;IMPRECISE;CIPOS=-699,50;CIEND=-541,49;CIPOS95=-161,50;CIEND95=-113,49;MATEID=48207_1;EVENT=48207;SECONDARY;SU=31;PE=31;SR=0;ALG=SUM;AF=0.0008206;NSAMP=24;MSQ=26.65;AC=24;AN=29246;NFAM=24
chr19	54168772	38729_2	N	[chr17:51510173[N	636.11	LOW	SVTYPE=BND;POS=54168772;STRANDS=--:17;IMPRECISE;CIPOS=-30,23;CIEND=-30,25;CIPOS95=0,0;CIEND95=-4,4;MATEID=38729_1;EVENT=38729;SECONDARY;SU=17;PE=12;SR=5;ALG=PROD;AF=0.0005471;NSAMP=16;MSQ=36.37;AC=16;AN=29246;NFAM=16
chr19	54168774	21503_2	N	]chr10:109344743]N	2526.36	LOW	SVTYPE=BND;POS=54168774;STRANDS=+-:148;IMPRECISE;CIPOS=-3,3;CIEND=-10,9;CIPOS95=-2,2;CIEND95=0,0;MATEID=21503_1;EVENT=21503;SECONDARY;SU=148;PE=132;SR=16;ALG=PROD;AF=0.002633;NSAMP=77;MSQ=24.05;AC=77;AN=29246;NFAM=76
chr19	54168774	25423_2	N	]chr11:114394231]N	10749.7	LOW	SVTYPE=BND;POS=54168774;STRANDS=+-:139;IMPRECISE;CIPOS=-416,9;CIEND=-13,167;CIPOS95=-44,9;CIEND95=-3,3;MATEID=25423_1;EVENT=25423;SECONDARY;SU=139;PE=139;SR=0;ALG=PROD;AF=0.007454;NSAMP=218;MSQ=30.13;AC=218;AN=29246;NFAM=216
chr19	54168779	105662_2	N	N[chr7:12888507[	36152.4	LOW	SVTYPE=BND;POS=54168779;STRANDS=-+:2110;IMPRECISE;CIPOS=-89,491;CIEND=-660,55;CIPOS95=-3,3;CIEND95=-10,10;MATEID=105662_1;EVENT=105662;SECONDARY;SU=2110;PE=1646;SR=464;ALG=SUM;AF=0.00848;NSAMP=248;MSQ=99.68;AC=248;AN=29246;NFAM=240
chr19	54168780	48209_2	N	[chr2:162752903[N	2.40544e+06	LOW	SVTYPE=BND;POS=54168780;STRANDS=--:8;IMPRECISE;CIPOS=-526,49;CIEND=-792,47;CIPOS95=-81,49;CIEND95=-134,47;MATEID=48209_1;EVENT=48209;SECONDARY;SU=8;PE=8;SR=0;ALG=PROD;AF=0.3583;NSAMP=10463;MSQ=127.67;AC=10480;AN=29246;NFAM=9612
chr19	54168785	31883_2	N	[chr13:49318672[N	2.48143e+06	LOW	SVTYPE=BND;POS=54168785;STRANDS=--:12005,++:6;CIPOS=0,0;CIEND=0,0;CIPOS95=0,0;CIEND95=0,0;MATEID=31883_1;EVENT=31883;SECONDARY;SU=12011;PE=6845;SR=5166;ALG=PROD;AF=0.5604;NSAMP=13898;MSQ=107.58;AC=16390;AN=29246;NFAM=12833
chr19	54168790	112592_2	N	N[chr8:74928494[	252.74	LOW	SVTYPE=BND;POS=54168790;STRANDS=-+:4;IMPRECISE;CIPOS=-30,480;CIEND=-709,26;CIPOS95=-30,120;CIEND95=-177,26;MATEID=112592_1;EVENT=112592;SECONDARY;SU=4;PE=4;SR=0;ALG=PROD;AF=0.0001026;NSAMP=3;MSQ=44.82;AC=3;AN=29246;NFAM=3
chr19	54168790	572156_2	N	N]chr19:41789943]	444.4	LOW	SVTYPE=BND;POS=54168790;STRANDS=++:4;IMPRECISE;CIPOS=-10,482;CIEND=-10,555;CIPOS95=-2,133;CIEND95=-1,184;MATEID=572156_1;EVENT=572156;SECONDARY;SU=4;PE=4;SR=0;ALG=PROD;AF=0.0005813;NSAMP=17;MSQ=22.3;AC=17;AN=29246;NFAM=17
chr19	54168790	6638_2	N	N]chr1:203770568]	183.12	LOW	SVTYPE=BND;POS=54168790;STRANDS=++:4;IMPRECISE;CIPOS=-30,509;CIEND=-30,722;CIPOS95=-30,124;CIEND95=-30,179;MATEID=6638_1;EVENT=6638;SECONDARY;SU=4;PE=4;SR=0;ALG=PROD;AF=0.0002052;NSAMP=6;MSQ=26.33;AC=6;AN=29246;NFAM=6
chr19	54168791	25426_2	N	]chr11:56676362]N	861.52	LOW	SVTYPE=BND;POS=54168791;STRANDS=+-:12;IMPRECISE;CIPOS=-565,46;CIEND=-50,319;CIPOS95=-125,46;CIEND95=-32,32;MATEID=25426_1;EVENT=25426;SECONDARY;SU=12;PE=12;SR=0;ALG=PROD;AF=0.001197;NSAMP=35;MSQ=17.56;AC=35;AN=29246;NFAM=35
chr19	54168794	48208_2	N	N[chr2:132404733[	273.3	LOW	SVTYPE=BND;POS=54168794;STRANDS=-+:9;IMPRECISE;CIPOS=-50,451;CIEND=-584,49;CIPOS95=-50,123;CIEND95=-154,49;MATEID=48208_1;EVENT=48208;SECONDARY;SU=9;PE=9;SR=0;ALG=PROD;AF=0.0002052;NSAMP=6;MSQ=44.03;AC=6;AN=29246;NFAM=6
chr19	54168797	25425_2	N	N[chr11:114235628[	532.24	LOW	SVTYPE=BND;POS=54168797;STRANDS=-+:32;IMPRECISE;CIPOS=-30,338;CIEND=-542,11;CIPOS95=-30,33;CIEND95=-104,11;MATEID=25425_1;EVENT=25425;SECONDARY;SU=32;PE=32;SR=0;ALG=PROD;AF=0.0004103;NSAMP=12;MSQ=36.88;AC=12;AN=29246;NFAM=12
chr19	54168799	112388_2	N	N]chr8:40601733]	1678.89	LOW	SVTYPE=BND;POS=54168799;STRANDS=++:20;IMPRECISE;CIPOS=-50,317;CIEND=-14,511;CIPOS95=-34,34;CIEND95=-14,89;MATEID=112388_1;EVENT=112388;SECONDARY;SU=20;PE=20;SR=0;ALG=PROD;AF=0.001778;NSAMP=52;MSQ=25.88;AC=52;AN=29246;NFAM=52
chr19	54168804	48204_2	N	N[chr2:21366427[	388.39	LOW	SVTYPE=BND;POS=54168804;STRANDS=-+:21;IMPRECISE;CIPOS=-24,349;CIEND=-563,13;CIPOS95=-24,36;CIEND95=-94,13;MATEID=48204_1;EVENT=48204;SECONDARY;SU=21;PE=21;SR=0;ALG=PROD;AF=0.0005813;NSAMP=17;MSQ=20.77;AC=17;AN=29246;NFAM=17
chr19	54168810	117499_2	N	N[chr9:107826457[	138.02	LOW	SVTYPE=BND;POS=54168810;STRANDS=+-:5,-+:6;IMPRECISE;CIPOS=-573,83;CIEND=-46,924;CIPOS95=-79,79;CIEND95=-46,210;MATEID=117499_1;EVENT=117499;SECONDARY;SU=11;PE=5;SR=6;ALG=SUM;AF=3.419e-05;NSAMP=1;MSQ=137.83;AC=1;AN=29246;NFAM=1
chr19	54168813	77363_2	N	N[chr4:185985209[	1349.68	LOW	SVTYPE=BND;POS=54168813;STRANDS=-+:46;IMPRECISE;CIPOS=-33,326;CIEND=-504,9;CIPOS95=-15,15;CIEND95=-70,9;MATEID=77363_1;EVENT=77363;SECONDARY;SU=46;PE=46;SR=0;ALG=PROD;AF=0.001641;NSAMP=48;MSQ=24.63;AC=48;AN=29246;NFAM=48
chr19	54168814	41016_1	N	N]chrX:10533438]	94130.2	LOW	SVTYPE=BND;POS=54168814;STRANDS=++:1579;IMPRECISE;CIPOS=-4,78;CIEND=-8,211;CIPOS95=-1,1;CIEND95=-8,13;MATEID=41016_2;EVENT=41016;SU=1579;PE=1579;SR=0;ALG=PROD;AF=0.04804;NSAMP=1404;MSQ=42.33;AC=1405;AN=29246;NFAM=1374
chr19	54168815	48201_2	N	N[chr2:165291426[	8980.54	LOW	SVTYPE=BND;POS=54168815;STRANDS=-+:465;IMPRECISE;CIPOS=-11,243;CIEND=-309,10;CIPOS95=-2,2;CIEND95=-23,10;MATEID=48201_1;EVENT=48201;SECONDARY;SU=465;PE=465;SR=0;ALG=PROD;AF=0.007967;NSAMP=233;MSQ=29.28;AC=233;AN=29246;NFAM=232
chr19	54168819	48205_2	N	[chr2:130787010[N	1220.56	LOW	SVTYPE=BND;POS=54168819;STRANDS=--:19;IMPRECISE;CIPOS=-556,14;CIEND=-359,47;CIPOS95=-94,14;CIEND95=-34,34;MATEID=48205_1;EVENT=48205;SECONDARY;SU=19;PE=19;SR=0;ALG=PROD;AF=0.001402;NSAMP=40;MSQ=25.79;AC=41;AN=29246;NFAM=39
chr19	54168823	37333_2	N	N[chr16:87872855[	45219.8	LOW	SVTYPE=BND;POS=54168823;STRANDS=-+:1684;IMPRECISE;CIPOS=-10,115;CIEND=-211,8;CIPOS95=-3,3;CIEND95=-12,8;MATEID=37333_1;EVENT=37333;SECONDARY;SU=1684;PE=1684;SR=0;ALG=PROD;AF=0.02783;NSAMP=814;MSQ=31.36;AC=814;AN=29246;NFAM=806
chr19	54168828	48202_2	N	N[chr2:233927707[	11849.8	LOW	SVTYPE=BND;POS=54168828;STRANDS=-+:434;IMPRECISE;CIPOS=-13,196;CIEND=-315,9;CIPOS95=-3,3;CIEND95=-18,9;MATEID=48202_1;EVENT=48202;SECONDARY;SU=434;PE=434;SR=0;ALG=PROD;AF=0.007762;NSAMP=227;MSQ=29.59;AC=227;AN=29246;NFAM=224
chr19	54168844	112591_2	N	[chr8:105441491[N	362953	LOW	SVTYPE=BND;POS=54168844;STRANDS=--:401;CIPOS=-7,1;CIEND=-4,4;CIPOS95=0,0;CIEND95=0,0;MATEID=112591_1;EVENT=112591;SECONDARY;SU=401;PE=210;SR=191;ALG=PROD;AF=0.1581;NSAMP=4329;MSQ=58.11;AC=4625;AN=29246;NFAM=4154
chr19	54168879	105663_2	N	]chr7:12888633]N	11621.2	LOW	SVTYPE=BND;POS=54168879;STRANDS=+-:371;IMPRECISE;CIPOS=-647,223;CIEND=-67,818;CIPOS95=-122,122;CIEND95=-67,173;MATEID=105663_1;EVENT=105663;SECONDARY;SU=371;PE=366;SR=5;ALG=SUM;AF=0.006257;NSAMP=183;MSQ=39.87;AC=183;AN=29246;NFAM=179
chr19	54168880	48210_2	N	N]chr2:162753030]	1.04816e+06	LOW	SVTYPE=BND;POS=54168880;STRANDS=++:10;IMPRECISE;CIPOS=-50,395;CIEND=-46,723;CIPOS95=-50,56;CIEND95=-46,124;MATEID=48210_1;EVENT=48210;SECONDARY;SU=10;PE=10;SR=0;ALG=PROD;AF=0.2401;NSAMP=7023;MSQ=83.04;AC=7023;AN=29246;NFAM=6543
chr19	54168886	21504_2	N	[chr10:89486591[N	46034.6	LOW	SVTYPE=BND;POS=54168886;STRANDS=--:25;IMPRECISE;CIPOS=-424,43;CIEND=-629,9;CIPOS95=-29,29;CIEND95=-114,9;MATEID=21504_1;EVENT=21504;SECONDARY;SU=25;PE=25;SR=0;ALG=PROD;AF=0.0491;NSAMP=1401;MSQ=18.97;AC=1436;AN=29246;NFAM=1370
chr19	54168887	48211_2	N	]chr2:233927869]N	3033.89	LOW	SVTYPE=BND;POS=54168887;STRANDS=+-:4;IMPRECISE;CIPOS=-506,49;CIEND=-50,804;CIPOS95=-125,49;CIEND95=-50,159;MATEID=48211_1;EVENT=48211;SECONDARY;SU=4;PE=4;SR=0;ALG=PROD;AF=0.002633;NSAMP=77;MSQ=18.17;AC=77;AN=29246;NFAM=77
chr19	54168889	77365_2	N	N[chr4:98980443[	2501.27	LOW	SVTYPE=BND;POS=54168889;STRANDS=-+:4;IMPRECISE;CIPOS=-28,685;CIEND=-547,29;CIPOS95=-28,150;CIEND95=-119,29;MATEID=77365_1;EVENT=77365;SECONDARY;SU=4;PE=4;SR=0;ALG=PROD;AF=0.00253;NSAMP=74;MSQ=15.53;AC=74;AN=29246;NFAM=74
chr19	54168892	48206_2	N	N[chr2:47461899[	930.2	LOW	SVTYPE=BND;POS=54168892;STRANDS=-+:13;IMPRECISE;CIPOS=-50,352;CIEND=-417,49;CIPOS95=-46,46;CIEND95=-90,49;MATEID=48206_1;EVENT=48206;SECONDARY;SU=13;PE=13;SR=0;ALG=PROD;AF=0.001163;NSAMP=34;MSQ=21.7;AC=34;AN=29246;NFAM=34
chr19	54168893	21505_2	N	N[chr10:109344727[	6780.88	LOW	SVTYPE=BND;POS=54168893;STRANDS=-+:15;IMPRECISE;CIPOS=-29,457;CIEND=-274,29;CIPOS95=-29,128;CIEND95=-36,29;MATEID=21505_1;EVENT=21505;SECONDARY;SU=15;PE=15;SR=0;ALG=PROD;AF=0.007454;NSAMP=218;MSQ=20.92;AC=218;AN=29246;NFAM=217
chr19	54168905	25424_2	N	N[chr11:114394222[	5637.7	LOW	SVTYPE=BND;POS=54168905;STRANDS=-+:50;IMPRECISE;CIPOS=-24,377;CIEND=-175,31;CIPOS95=-24,59;CIEND95=-7,7;MATEID=25424_1;EVENT=25424;SECONDARY;SU=50;PE=50;SR=0;ALG=PROD;AF=0.005813;NSAMP=170;MSQ=19.55;AC=170;AN=29246;NFAM=170
chr19	54168912	31884_2	N	N]chr13:49318483]	87600.7	LOW	SVTYPE=BND;POS=54168912;STRANDS=++:351;IMPRECISE;CIPOS=-23,27;CIEND=-12,24;CIPOS95=-13,13;CIEND95=-2,2;MATEID=31884_1;EVENT=31884;SECONDARY;SU=351;PE=350;SR=1;ALG=PROD;AF=0.061;NSAMP=1780;MSQ=31.9;AC=1784;AN=29246;NFAM=1745
chr19	54168925	41171_1	N	[chrX:10533309[N	6019.16	LOW	SVTYPE=BND;POS=54168925;STRANDS=--:16;IMPRECISE;CIPOS=-348,29;CIEND=-551,9;CIPOS95=-43,29;CIEND95=-121,9;MATEID=41171_2;EVENT=41171;SU=16;PE=16;SR=0;ALG=PROD;AF=0.006223;NSAMP=182;MSQ=19.51;AC=182;AN=29246;NFAM=181
chr19	54168926	34140_2	N	]chr14:32056537]N	14987.7	LOW	SVTYPE=BND;POS=54168926;STRANDS=+-:36;IMPRECISE;CIPOS=-428,43;CIEND=-10,659;CIPOS95=-30,30;CIEND95=-10,133;MATEID=34140_1;EVENT=34140;SECONDARY;SU=36;PE=36;SR=0;ALG=PROD;AF=0.01296;NSAMP=379;MSQ=26.76;AC=379;AN=29246;NFAM=371
chr19	54168962	48203_2	N	]chr2:165291612]N	2232.32	LOW	SVTYPE=BND;POS=54168962;STRANDS=+-:54;IMPRECISE;CIPOS=-700,177;CIEND=-65,804;CIPOS95=-115,115;CIEND95=-65,167;MATEID=48203_1;EVENT=48203;SECONDARY;SU=54;PE=54;SR=0;ALG=SUM;AF=0.002223;NSAMP=65;MSQ=24.3;AC=65;AN=29246;NFAM=65
chr19	54168995	112387_2	N	N]chr8:105441455]	6313.43	LOW	SVTYPE=BND;POS=54168995;STRANDS=++:24;IMPRECISE;CIPOS=-12,29;CIEND=-11,29;CIPOS95=-2,2;CIEND95=-2,2;MATEID=112387_1;EVENT=112387;SECONDARY;SU=24;PE=23;SR=1;ALG=PROD;AF=0.006668;NSAMP=195;MSQ=23.02;AC=195;AN=29246;NFAM=194
chr19	54169024	77364_2	N	]chr4:185985396]N	1735.12	LOW	SVTYPE=BND;POS=54169024;STRANDS=+-:26;IMPRECISE;CIPOS=-628,71;CIEND=-50,722;CIPOS95=-127,71;CIEND95=-50,162;MATEID=77364_1;EVENT=77364;SECONDARY;SU=26;PE=26;SR=0;ALG=SUM;AF=0.002188;NSAMP=64;MSQ=15.29;AC=64;AN=29246;NFAM=64
chr19	54175631	97101_2	N	[chr6:32607345[N	7427.53	LOW	SVTYPE=BND;POS=54175631;STRANDS=--:586;IMPRECISE;CIPOS=-764,49;CIEND=-588,138;CIPOS95=-131,49;CIEND95=-125,125;MATEID=97101_1;EVENT=97101;SECONDARY;SU=586;PE=586;SR=0;ALG=SUM;AF=0.007317;NSAMP=214;MSQ=28.55;AC=214;AN=29246;NFAM=214
chr19	54176010	264774	N	<DEL>	131.75	PASS	SVTYPE=DEL;POS=54176010;SVLEN=-1490;END=54177500;STRANDS=+-:7;IMPRECISE;CIPOS=-10,233;CIEND=-224,9;CIPOS95=-1,63;CIEND95=-45,2;SU=7;PE=7;SR=0;ALG=PROD;AF=3.419e-05;NSAMP=1;MSQ=131.75;AC=1;AN=29246;NFAM=1
chr19	54181927	40620_1	N	N]chr20:48959454]	431438	LOW	SVTYPE=BND;POS=54181927;STRANDS=++:6,--:2;IMPRECISE;CIPOS=-45,40;CIEND=-72,75;CIPOS95=-2,2;CIEND95=-25,25;MATEID=40620_2;EVENT=40620;SU=8;PE=8;SR=0;ALG=PROD;AF=0.198;NSAMP=5790;MSQ=42.42;RETAINED;AC=5790;AN=29246;NFAM=5352
chr19	54185863	40866_1	N	[chr21:24781791[N	38.76	LOW	SVTYPE=BND;POS=54185863;STRANDS=--:4;CIPOS=-9,8;CIEND=-9,8;CIPOS95=0,0;CIEND95=0,0;MATEID=40866_2;EVENT=40866;SU=4;PE=0;SR=4;ALG=PROD;AF=3.419e-05;NSAMP=1;MSQ=38.76;AC=1;AN=29246;NFAM=1
chr19	54188015	260433_2	N	]chr19:33757584]N	15818	LOW	SVTYPE=BND;POS=33757584;STRANDS=+-:4;IMPRECISE;CIPOS=-406,9;CIEND=-10,463;CIPOS95=-134,1;CIEND95=-1,158;MATEID=260433_1;EVENT=260433;SECONDARY;SU=4;PE=4;SR=0;ALG=PROD;AF=0.0145;NSAMP=424;MSQ=27.11;RECLASSIFIED;AC=424;AN=29246;NFAM=419
chr19	54188016	29060_2	N	]chr12:127008455]N	610.07	LOW	SVTYPE=BND;POS=54188016;STRANDS=+-:12;IMPRECISE;CIPOS=-383,29;CIEND=-30,529;CIPOS95=-52,29;CIEND95=-30,155;MATEID=29060_1;EVENT=29060;SECONDARY;SU=12;PE=12;SR=0;ALG=PROD;AF=0.0004787;NSAMP=13;MSQ=27.55;AC=14;AN=29246;NFAM=13
chr19	54188020	65151_2	N	]chr3:72431287]N	13558.3	LOW	SVTYPE=BND;POS=54188020;STRANDS=+-:10;IMPRECISE;CIPOS=-240,29;CIEND=-30,591;CIPOS95=-50,29;CIEND95=-30,129;MATEID=65151_1;EVENT=65151;SECONDARY;SU=10;PE=10;SR=0;ALG=PROD;AF=0.01446;NSAMP=320;MSQ=21.6;AC=423;AN=29246;NFAM=316
chr19	54188021	40815_1	N	]chr21:28831684]N	497.95	LOW	SVTYPE=BND;POS=54188021;STRANDS=-+:14;IMPRECISE;CIPOS=-397,29;CIEND=-30,495;CIPOS95=-45,29;CIEND95=-30,97;MATEID=40815_2;EVENT=40815;SU=14;PE=14;SR=0;ALG=PROD;AF=0.0002393;NSAMP=7;MSQ=47.92;AC=7;AN=29246;NFAM=7
chr19	54188026	65153_2	N	]chr3:160020036]N	104.68	LOW	SVTYPE=BND;POS=54188026;STRANDS=+-:4;IMPRECISE;CIPOS=-428,29;CIEND=-30,529;CIPOS95=-126,29;CIEND95=-30,172;MATEID=65153_1;EVENT=65153;SECONDARY;SU=4;PE=4;SR=0;ALG=PROD;AF=0.0001026;NSAMP=3;MSQ=29.94;AC=3;AN=29246;NFAM=3
chr19	54188027	25428_2	N	]chr11:125493458]N	4395.72	LOW	SVTYPE=BND;POS=54188027;STRANDS=+-:8;IMPRECISE;CIPOS=-423,29;CIEND=-30,679;CIPOS95=-113,29;CIEND95=-30,191;MATEID=25428_1;EVENT=25428;SECONDARY;SU=8;PE=8;SR=0;ALG=PROD;AF=0.003932;NSAMP=115;MSQ=29.67;AC=115;AN=29246;NFAM=115
chr19	54188027	97102_2	N	[chr6:134396265[N	162.55	LOW	SVTYPE=BND;POS=54188027;STRANDS=--:8;IMPRECISE;CIPOS=-528,29;CIEND=-677,29;CIPOS95=-127,29;CIEND95=-186,29;MATEID=97102_1;EVENT=97102;SECONDARY;SU=8;PE=8;SR=0;ALG=PROD;AF=0.0001026;NSAMP=3;MSQ=50.48;AC=3;AN=29246;NFAM=3
chr19	54188055	65152_2	N	]chr3:11573397]N	52.17	LOW	SVTYPE=BND;POS=54188055;STRANDS=+-:4;IMPRECISE;CIPOS=-547,29;CIEND=-30,632;CIPOS95=-111,29;CIEND95=-30,140;MATEID=65152_1;EVENT=65152;SECONDARY;SU=4;PE=4;SR=0;ALG=PROD;AF=6.839e-05;NSAMP=2;MSQ=23.88;AC=2;AN=29246;NFAM=2
chr19	54188101	38730_2	N	]chr17:72484861]N	56.79	LOW	SVTYPE=BND;POS=54188101;STRANDS=+-:4;IMPRECISE;CIPOS=-308,9;CIEND=-10,484;CIPOS95=-114,2;CIEND95=0,167;MATEID=38730_1;EVENT=38730;SECONDARY;SU=4;PE=4;SR=0;ALG=PROD;AF=3.419e-05;NSAMP=1;MSQ=56.79;AC=1;AN=29246;NFAM=1
chr19	54188178	25429_2	N	[chr11:119763858[N	104.7	LOW	SVTYPE=BND;POS=54188178;STRANDS=--:8;IMPRECISE;CIPOS=-424,29;CIEND=-603,29;CIPOS95=-102,29;CIEND95=-157,29;MATEID=25429_1;EVENT=25429;SECONDARY;SU=8;PE=8;SR=0;ALG=PROD;AF=3.419e-05;NSAMP=1;MSQ=104.7;AC=1;AN=29246;NFAM=1
chr19	54194633	264776_1	N	N[chr19:54195133[	728.23	LOW	SVTYPE=BND;POS=54194633;STRANDS=+-:14;IMPRECISE;CIPOS=-10,9;CIEND=-10,9;CIPOS95=-3,3;CIEND95=-3,3;MATEID=264776_2;EVENT=264776;SU=14;PE=13;SR=1;ALG=PROD;AF=0.0003077;NSAMP=9;MSQ=61.05;RECLASSIFIED;AC=9;AN=29246;NFAM=9
chr19	54195110	493328	N	<DUP>	289.93	PASS	SVTYPE=DUP;POS=54195110;SVLEN=511;END=54195621;STRANDS=-+:19;IMPRECISE;CIPOS=-30,29;CIEND=-20,28;CIPOS95=-1,1;CIEND95=-1,1;SU=19;PE=16;SR=3;ALG=PROD;AF=0.0001368;NSAMP=4;MSQ=56.51;AC=4;AN=29246;NFAM=4
chr19	54195133	264776_2	N	]chr19:54194633]N	728.23	LOW	SVTYPE=BND;POS=54194633;STRANDS=+-:14;IMPRECISE;CIPOS=-10,9;CIEND=-10,9;CIPOS95=-3,3;CIEND95=-3,3;MATEID=264776_1;EVENT=264776;SECONDARY;SU=14;PE=13;SR=1;ALG=PROD;AF=0.0003077;NSAMP=9;MSQ=61.05;RECLASSIFIED;AC=9;AN=29246;NFAM=9
chr19	54196064	264777	N	<DEL>	122.86	PASS	SVTYPE=DEL;POS=54196064;SVLEN=-1767;END=54197831;STRANDS=+-:5;IMPRECISE;CIPOS=-10,375;CIEND=-381,9;CIPOS95=-2,94;CIEND95=-95,2;SU=5;PE=5;SR=0;ALG=PROD;AF=3.419e-05;NSAMP=1;MSQ=122.86;AC=1;AN=29246;NFAM=1
chr19	54202685	264779_1	N	N[chr19:54203002[	353.77	LOW	SVTYPE=BND;POS=54202685;STRANDS=+-:7;CIPOS=-8,6;CIEND=-10,9;CIPOS95=0,0;CIEND95=0,0;MATEID=264779_2;EVENT=264779;SU=7;PE=2;SR=5;ALG=PROD;AF=0.0003077;NSAMP=9;MSQ=36.39;RECLASSIFIED;AC=9;AN=29246;NFAM=9
chr19	54203002	264779_2	N	]chr19:54202685]N	353.77	LOW	SVTYPE=BND;POS=54202685;STRANDS=+-:7;CIPOS=-10,9;CIEND=-8,6;CIPOS95=0,0;CIEND95=0,0;MATEID=264779_1;EVENT=264779;SECONDARY;SU=7;PE=2;SR=5;ALG=PROD;AF=0.0003077;NSAMP=9;MSQ=36.39;RECLASSIFIED;AC=9;AN=29246;NFAM=9
chr19	54205087	264780	N	<DEL>	539.6	PASS	SVTYPE=DEL;POS=54205087;SVLEN=-1128;END=54206215;STRANDS=+-:21;CIPOS=-4,3;CIEND=-4,1;CIPOS95=0,0;CIEND95=0,0;SU=21;PE=13;SR=8;ALG=PROD;AF=3.419e-05;NSAMP=1;MSQ=539.6;AC=1;AN=29246;NFAM=1
chr19	54207949	264781	N	<DEL>	443.48	PASS	SVTYPE=DEL;POS=54207949;SVLEN=-3748;END=54211697;STRANDS=+-:22;CIPOS=-9,5;CIEND=-3,8;CIPOS95=0,0;CIEND95=0,0;SU=22;PE=9;SR=13;ALG=PROD;AF=3.419e-05;NSAMP=1;MSQ=443.48;AC=1;AN=29246;NFAM=1
chr19	54208427	493330	N	<DUP>	385.31	PASS	SVTYPE=DUP;POS=54208427;SVLEN=97482;END=54305909;STRANDS=-+:36;CIPOS=-10,8;CIEND=-5,9;CIPOS95=0,0;CIEND95=0,0;SU=36;PE=21;SR=15;ALG=PROD;AF=3.419e-05;NSAMP=1;MSQ=384.68;AC=1;AN=29246;NFAM=1
chr19	54214949	41056_1	N	N]chrX:48115514]	784.41	LOW	SVTYPE=BND;POS=54214949;STRANDS=++:8;CIPOS=-29,28;CIEND=-29,28;CIPOS95=0,0;CIEND95=0,0;MATEID=41056_2;EVENT=41056;SU=8;PE=0;SR=8;ALG=PROD;AF=0.0009574;NSAMP=28;MSQ=24.38;AC=28;AN=29246;NFAM=28
chr19	54215657	572662_1	N	N]chr19:54667825]	404.46	PASS	SVTYPE=BND;POS=54215657;STRANDS=++:10;CIPOS=-5,4;CIEND=-4,4;CIPOS95=0,0;CIEND95=0,0;MATEID=572662_2;EVENT=572662;SU=10;PE=3;SR=7;ALG=PROD;AF=3.419e-05;NSAMP=1;MSQ=404.46;AC=1;AN=29246;NFAM=1
chr19	54217084	572671_1	N	[chr19:54667958[N	1869.31	LOW	SVTYPE=BND;POS=54217084;STRANDS=--:19;IMPRECISE;CIPOS=-898,29;CIEND=-485,523;CIPOS95=-490,29;CIEND95=-466,466;MATEID=572671_2;EVENT=572671;SU=19;PE=19;SR=0;ALG=SUM;AF=0.001607;NSAMP=47;MSQ=23.67;AC=47;AN=29246;NFAM=47
chr19	54217265	264782_1	N	N[chr19:54251000[	461.33	LOW	SVTYPE=BND;POS=54217265;STRANDS=+-:27;IMPRECISE;CIPOS=-30,206;CIEND=-525,19;CIPOS95=-29,29;CIEND95=-98,19;MATEID=264782_2;EVENT=264782;SU=27;PE=27;SR=0;ALG=PROD;AF=0.0008206;NSAMP=24;MSQ=16.2;RECLASSIFIED;AC=24;AN=29246;NFAM=24
chr19	54217276	572664_1	N	[chr19:54636702[N	29.81	LOW	SVTYPE=BND;POS=54217276;STRANDS=--:6;IMPRECISE;CIPOS=-539,49;CIEND=-434,49;CIPOS95=-137,49;CIEND95=-91,49;MATEID=572664_2;EVENT=572664;SU=6;PE=6;SR=0;ALG=PROD;AF=3.419e-05;NSAMP=1;MSQ=29.74;AC=1;AN=29246;NFAM=1
chr19	54217520	572663_1	N	N]chr19:54636531]	120.54	LOW	SVTYPE=BND;POS=54217520;STRANDS=++:15;IMPRECISE;CIPOS=-50,455;CIEND=-30,334;CIPOS95=-50,64;CIEND95=-30,51;MATEID=572663_2;EVENT=572663;SU=15;PE=15;SR=0;ALG=PROD;AF=6.839e-05;NSAMP=2;MSQ=59.74;AC=2;AN=29246;NFAM=2
chr19	54217633	572675_1	N	[chr19:54666951[N	43150.8	LOW	SVTYPE=BND;POS=54217633;STRANDS=--:8;IMPRECISE;CIPOS=-41,49;CIEND=-76,49;CIPOS95=-5,5;CIEND95=-27,27;MATEID=572675_2;EVENT=572675;SU=8;PE=8;SR=0;ALG=PROD;AF=0.02161;NSAMP=632;MSQ=42.66;AC=632;AN=29246;NFAM=621
chr19	54217783	572673_1	N	N]chr19:54667830]	173456	LOW	SVTYPE=BND;POS=54217783;STRANDS=++:26;CIPOS=-34,21;CIEND=-23,40;CIPOS95=0,0;CIEND95=0,0;MATEID=572673_2;EVENT=572673;SU=26;PE=26;SR=0;ALG=PROD;AF=0.04585;NSAMP=1341;MSQ=70.49;RETAINED;AC=1341;AN=29246;NFAM=1272
chr19	54217887	572676_1	N	N]chr19:54667302]	121349	LOW	SVTYPE=BND;POS=54217887;STRANDS=++:16;IMPRECISE;CIPOS=-50,366;CIEND=-50,378;CIPOS95=-33,33;CIEND95=-25,25;MATEID=572676_2;EVENT=572676;SU=16;PE=16;SR=0;ALG=PROD;AF=0.05365;NSAMP=1569;MSQ=56.1;AC=1569;AN=29246;NFAM=1533
chr19	54217934	572665	N	<INV>	1.05296e+06	LOW	SVTYPE=INV;POS=54217934;SVLEN=449901;END=54667835;STRANDS=++:5419,--:37;IMPRECISE;CIPOS=-1021,961;CIEND=-785,843;CIPOS95=-792,792;CIEND95=-647,647;SU=5456;PE=5456;SR=0;ALG=SUM;AF=0.1491;NSAMP=4360;MSQ=161.86;RETAINED;AC=4360;AN=29246;NFAM=4138
chr19	54217953	264784_1	N	N[chr19:54275507[	56.58	LOW	SVTYPE=BND;POS=54217953;STRANDS=+-:11;IMPRECISE;CIPOS=-30,502;CIEND=-383,49;CIPOS95=-30,160;CIEND95=-82,49;MATEID=264784_2;EVENT=264784;SU=11;PE=11;SR=0;ALG=SUM;AF=0.0001026;NSAMP=3;MSQ=17.46;RECLASSIFIED;AC=3;AN=29246;NFAM=3
chr19	54218204	264783_1	N	N[chr19:54251930[	14.44	LOW	SVTYPE=BND;POS=54218204;STRANDS=+-:7;IMPRECISE;CIPOS=-10,534;CIEND=-264,9;CIPOS95=-1,153;CIEND95=-70,2;MATEID=264783_2;EVENT=264783;SU=7;PE=7;SR=0;ALG=PROD;AF=3.419e-05;NSAMP=1;MSQ=9.19;RECLASSIFIED;AC=1;AN=29246;NFAM=1
chr19	54219877	493332_1	N	]chr19:54239689]N	346.27	LOW	SVTYPE=BND;POS=54219877;STRANDS=-+:48;IMPRECISE;CIPOS=-396,32;CIEND=-35,380;CIPOS95=-36,32;CIEND95=-22,22;MATEID=493332_2;EVENT=493332;SU=48;PE=48;SR=0;ALG=PROD;AF=0.000171;NSAMP=5;MSQ=53.46;RECLASSIFIED;AC=5;AN=29246;NFAM=5
chr19	54220005	264785_1	N	N[chr19:54239620[	1.43332e+06	LOW	SVTYPE=BND;POS=54220005;STRANDS=+-:96903;IMPRECISE;CIPOS=-327,722;CIEND=-1124,191;CIPOS95=-114,114;CIEND95=-113,113;MATEID=264785_2;EVENT=264785;SU=96903;PE=96902;SR=1;AF=0.2122;NSAMP=6206;MSQ=132.46;RETAINED;RECLASSIFIED;AC=6207;AN=29246;NFAM=5822
chr19	54220091	264789	N	<DEL>	1598.92	PASS	SVTYPE=DEL;POS=54220091;SVLEN=-24466;END=54244557;STRANDS=+-:70;IMPRECISE;CIPOS=-17,318;CIEND=-403,9;CIPOS95=-17,19;CIEND95=-39,9;SU=70;PE=70;SR=0;ALG=PROD;AF=0.0001026;NSAMP=3;MSQ=243.59;AC=3;AN=29246;NFAM=3
chr19	54220569	493336_1	N	]chr19:54337002]N	3441.1	LOW	SVTYPE=BND;POS=54220569;STRANDS=-+:459;IMPRECISE;CIPOS=-204,9;CIEND=-11,189;CIPOS95=-4,4;CIEND95=-3,3;MATEID=493336_2;EVENT=493336;SU=459;PE=459;SR=0;ALG=PROD;AF=0.003214;NSAMP=94;MSQ=24.55;RECLASSIFIED;AC=94;AN=29246;NFAM=94
chr19	54220604	493333	N	<DUP>	281.37	PASS	SVTYPE=DUP;POS=54220604;SVLEN=19009;END=54239613;STRANDS=-+:7;IMPRECISE;CIPOS=-421,29;CIEND=-30,410;CIPOS95=-116,29;CIEND95=-30,110;SU=7;PE=7;SR=0;ALG=PROD;AF=0.000103;NSAMP=3;MSQ=27.65;AC=3;AN=29120;NFAM=3
chr19	54220965	493334_1	N	]chr19:54240821]N	220.87	LOW	SVTYPE=BND;POS=54220965;STRANDS=-+:43;IMPRECISE;CIPOS=-698,51;CIEND=-233,401;CIPOS95=-224,51;CIEND95=-198,198;MATEID=493334_2;EVENT=493334;SU=43;PE=43;SR=0;ALG=SUM;AF=0.0001026;NSAMP=3;MSQ=14.94;RECLASSIFIED;AC=3;AN=29246;NFAM=3
chr19	54220966	493335_1	N	]chr19:54255106]N	22.35	LOW	SVTYPE=BND;POS=54220966;STRANDS=-+:4;IMPRECISE;CIPOS=-657,9;CIEND=-10,594;CIPOS95=-170,1;CIEND95=-1,156;MATEID=493335_2;EVENT=493335;SU=4;PE=4;SR=0;ALG=PROD;AF=3.419e-05;NSAMP=1;MSQ=4.61;RECLASSIFIED;AC=1;AN=29246;NFAM=1
chr19	54221055	572678_1	N	[chr19:54697896[N	79.05	LOW	SVTYPE=BND;POS=54221055;STRANDS=--:5;IMPRECISE;CIPOS=-600,9;CIEND=-403,9;CIPOS95=-123,2;CIEND95=-98,2;MATEID=572678_2;EVENT=572678;SU=5;PE=5;SR=0;ALG=PROD;AF=6.839e-05;NSAMP=2;MSQ=38.86;AC=2;AN=29244;NFAM=2
chr19	54221068	264790_1	N	N[chr19:54240701[	6499.29	LOW	SVTYPE=BND;POS=54221068;STRANDS=+-:683;IMPRECISE;CIPOS=-262,701;CIEND=-721,136;CIPOS95=-157,157;CIEND95=-151,136;MATEID=264790_2;EVENT=264790;SU=683;PE=683;SR=0;ALG=SUM;AF=0.004309;NSAMP=126;MSQ=41.95;RECLASSIFIED;AC=126;AN=29244;NFAM=124
chr19	54221155	572677_1	N	[chr19:54595763[N	283.96	LOW	SVTYPE=BND;POS=54221155;STRANDS=--:8;IMPRECISE;CIPOS=-613,29;CIEND=-532,29;CIPOS95=-87,29;CIEND95=-74,29;MATEID=572677_2;EVENT=572677;SU=8;PE=8;SR=0;ALG=PROD;AF=0.0003761;NSAMP=11;MSQ=14.23;AC=11;AN=29246;NFAM=11
chr19	54221316	264792_1	N	N[chr19:54278870[	55361	LOW	SVTYPE=BND;POS=54221316;STRANDS=+-:8;IMPRECISE;CIPOS=-30,349;CIEND=-355,29;CIPOS95=-30,61;CIEND95=-41,29;MATEID=264792_2;EVENT=264792;SU=8;PE=8;SR=0;ALG=PROD;AF=0.04363;NSAMP=1276;MSQ=31.08;RECLASSIFIED;AC=1276;AN=29246;NFAM=1260
chr19	54221790	264791_1	N	N[chr19:54241524[	8280.24	LOW	SVTYPE=BND;POS=54221790;STRANDS=+-:1187;IMPRECISE;CIPOS=-12,160;CIEND=-180,8;CIPOS95=-3,3;CIEND95=-4,4;MATEID=264791_2;EVENT=264791;SU=1187;PE=1187;SR=0;ALG=PROD;AF=0.006155;NSAMP=180;MSQ=34.56;RECLASSIFIED;AC=180;AN=29246;NFAM=180
chr19	54221794	572679_1	N	N]chr19:54697532]	4673.24	LOW	SVTYPE=BND;POS=54221794;STRANDS=++:408;IMPRECISE;CIPOS=-55,908;CIEND=-572,682;CIPOS95=-55,70;CIEND95=-90,90;MATEID=572679_2;EVENT=572679;SU=408;PE=408;SR=0;ALG=SUM;AF=0.003522;NSAMP=103;MSQ=41.05;RETAINED;AC=103;AN=29246;NFAM=102
chr19	54221975	572680_1	N	[chr19:54697324[N	755.92	LOW	SVTYPE=BND;POS=54221975;STRANDS=--:74;IMPRECISE;CIPOS=-312,17;CIEND=-377,16;CIPOS95=-17,17;CIEND95=-41,16;MATEID=572680_2;EVENT=572680;SU=74;PE=74;SR=0;ALG=PROD;AF=0.000889;NSAMP=26;MSQ=26.19;AC=26;AN=29246;NFAM=26
chr19	54221983	493337_1	N	]chr19:54242009]N	20991.7	LOW	SVTYPE=BND;POS=54221983;STRANDS=-+:2039;IMPRECISE;CIPOS=-799,393;CIEND=-413,702;CIPOS95=-263,263;CIEND95=-245,245;MATEID=493337_2;EVENT=493337;SU=2039;PE=2039;SR=0;ALG=SUM;AF=0.02158;NSAMP=631;MSQ=19.58;RETAINED;RECLASSIFIED;AC=631;AN=29246;NFAM=623
chr19	54222817	264793_1	N	N[chr19:54242481[	276.35	LOW	SVTYPE=BND;POS=54222817;STRANDS=+-:8;IMPRECISE;CIPOS=-10,282;CIEND=-310,9;CIPOS95=-2,68;CIEND95=-72,2;MATEID=264793_2;EVENT=264793;SU=8;PE=8;SR=0;ALG=PROD;AF=0.0001368;NSAMP=4;MSQ=68.84;RECLASSIFIED;AC=4;AN=29246;NFAM=4
chr19	54223132	493338_1	N	]chr19:54242889]N	31729.4	LOW	SVTYPE=BND;POS=54223132;STRANDS=-+:6725;CIPOS=-53,5;CIEND=-4,42;CIPOS95=0,0;CIEND95=0,0;MATEID=493338_2;EVENT=493338;SU=6725;PE=6725;SR=0;ALG=PROD;AF=0.01457;NSAMP=426;MSQ=36.76;RECLASSIFIED;AC=426;AN=29246;NFAM=406
chr19	54223158	493345_1	N	]chr19:54243476]N	25969	LOW	SVTYPE=BND;POS=54223158;STRANDS=-+:9;IMPRECISE;CIPOS=-62,49;CIEND=-50,60;CIPOS95=-14,14;CIEND95=-11,11;MATEID=493345_2;EVENT=493345;SU=9;PE=9;SR=0;ALG=PROD;AF=0.01094;NSAMP=320;MSQ=34.78;RETAINED;RECLASSIFIED;AC=320;AN=29246;NFAM=303
chr19	54223475	264795_1	N	N[chr19:54243197[	508.24	LOW	SVTYPE=BND;POS=54223475;STRANDS=+-:56;IMPRECISE;CIPOS=-27,219;CIEND=-322,22;CIPOS95=-27,27;CIEND95=-33,22;MATEID=264795_2;EVENT=264795;SU=56;PE=56;SR=0;ALG=PROD;AF=0.000171;NSAMP=5;MSQ=59.1;RECLASSIFIED;AC=5;AN=29246;NFAM=5
chr19	54224349	264794_1	N	N[chr19:54243848[	878.94	LOW	SVTYPE=BND;POS=54224349;STRANDS=+-:90;IMPRECISE;CIPOS=-30,25;CIEND=-50,15;CIPOS95=-4,4;CIEND95=-14,14;MATEID=264794_2;EVENT=264794;SU=90;PE=90;SR=0;ALG=PROD;AF=0.0004445;NSAMP=13;MSQ=58.15;RECLASSIFIED;AC=13;AN=29246;NFAM=13
chr19	54233312	264805	N	<DEL>	4.42622e+06	PASS	SVTYPE=DEL;POS=54233312;SVLEN=-523;END=54233835;STRANDS=+-:170;IMPRECISE;CIPOS=-110,49;CIEND=-140,78;CIPOS95=-60,49;CIEND95=-90,78;SU=170;PE=154;SR=16;ALG=SUM;AF=0.358;NSAMP=9021;MSQ=272.3;RETAINED;MEDGQR=5.36;Q10GQR=2.36;AC=10303;AN=28776;NFAM=8415
chr19	54239620	264785_2	N	]chr19:54220005]N	1.43332e+06	LOW	SVTYPE=BND;POS=54220005;STRANDS=+-:96903;IMPRECISE;CIPOS=-1124,191;CIEND=-327,722;CIPOS95=-113,113;CIEND95=-114,114;MATEID=264785_1;EVENT=264785;SECONDARY;SU=96903;PE=96902;SR=1;AF=0.2122;NSAMP=6206;MSQ=132.46;RETAINED;RECLASSIFIED;AC=6207;AN=29246;NFAM=5822
chr19	54239689	493332_2	N	N[chr19:54219877[	346.27	LOW	SVTYPE=BND;POS=54219877;STRANDS=-+:48;IMPRECISE;CIPOS=-35,380;CIEND=-396,32;CIPOS95=-22,22;CIEND95=-36,32;MATEID=493332_1;EVENT=493332;SECONDARY;SU=48;PE=48;SR=0;ALG=PROD;AF=0.000171;NSAMP=5;MSQ=53.46;RECLASSIFIED;AC=5;AN=29246;NFAM=5
chr19	54239900	264810	N	<DEL>	1784.14	PASS	SVTYPE=DEL;POS=54239900;SVLEN=-4657;END=54244557;STRANDS=+-:36;CIPOS=-10,9;CIEND=-10,9;CIPOS95=0,0;CIEND95=0,0;SU=36;PE=19;SR=17;ALG=PROD;AF=0.0001026;NSAMP=3;MSQ=250.43;AC=3;AN=29246;NFAM=3
chr19	54240342	493347_1	N	]chr19:54337022]N	21906.2	LOW	SVTYPE=BND;POS=54240342;STRANDS=-+:2816;IMPRECISE;CIPOS=-54,7;CIEND=-16,120;CIPOS95=-1,1;CIEND95=-4,4;MATEID=493347_2;EVENT=493347;SU=2816;PE=2816;SR=0;ALG=PROD;AF=0.0227;NSAMP=664;MSQ=24.81;RECLASSIFIED;AC=664;AN=29246;NFAM=655
chr19	54240418	264813_1	N	N[chr19:54336955[	1981.82	LOW	SVTYPE=BND;POS=54240418;STRANDS=+-:6;IMPRECISE;CIPOS=-10,420;CIEND=-394,9;CIPOS95=-1,144;CIEND95=-115,1;MATEID=264813_2;EVENT=264813;SU=6;PE=6;SR=0;ALG=PROD;AF=0.002017;NSAMP=59;MSQ=28.1;RECLASSIFIED;AC=59;AN=29246;NFAM=59
chr19	54240577	572683_1	N	[chr19:54633038[N	142.99	LOW	SVTYPE=BND;POS=54240577;STRANDS=--:4;IMPRECISE;CIPOS=-570,9;CIEND=-639,9;CIPOS95=-131,2;CIEND95=-152,0;MATEID=572683_2;EVENT=572683;SU=4;PE=4;SR=0;ALG=PROD;AF=0.000171;NSAMP=5;MSQ=27.05;AC=5;AN=29246;NFAM=5
chr19	54240590	572684_1	N	[chr19:54698012[N	151.95	LOW	SVTYPE=BND;POS=54240590;STRANDS=--:16;IMPRECISE;CIPOS=-281,29;CIEND=-326,29;CIPOS95=-21,21;CIEND95=-30,29;MATEID=572684_2;EVENT=572684;SU=16;PE=16;SR=0;ALG=PROD;AF=0.0001368;NSAMP=4;MSQ=23.13;AC=4;AN=29246;NFAM=4
chr19	54240701	264790_2	N	]chr19:54221068]N	6499.29	LOW	SVTYPE=BND;POS=54221068;STRANDS=+-:683;IMPRECISE;CIPOS=-721,136;CIEND=-262,701;CIPOS95=-151,136;CIEND95=-157,157;MATEID=264790_1;EVENT=264790;SECONDARY;SU=683;PE=683;SR=0;ALG=SUM;AF=0.004309;NSAMP=126;MSQ=41.95;RECLASSIFIED;AC=126;AN=29244;NFAM=124
chr19	54240744	493346_1	N	]chr19:54278863]N	691.33	LOW	SVTYPE=BND;POS=54240744;STRANDS=-+:42;IMPRECISE;CIPOS=-785,56;CIEND=-272,403;CIPOS95=-233,56;CIEND95=-205,205;MATEID=493346_2;EVENT=493346;SU=42;PE=42;SR=0;ALG=SUM;AF=0.0005471;NSAMP=16;MSQ=27.84;RECLASSIFIED;AC=16;AN=29246;NFAM=16
chr19	54240821	493334_2	N	N[chr19:54220965[	220.87	LOW	SVTYPE=BND;POS=54220965;STRANDS=-+:43;IMPRECISE;CIPOS=-233,401;CIEND=-698,51;CIPOS95=-198,198;CIEND95=-224,51;MATEID=493334_1;EVENT=493334;SECONDARY;SU=43;PE=43;SR=0;ALG=SUM;AF=0.0001026;NSAMP=3;MSQ=14.94;RECLASSIFIED;AC=3;AN=29246;NFAM=3
chr19	54240974	264811_1	N	N[chr19:54278857[	1599.09	LOW	SVTYPE=BND;POS=54240974;STRANDS=+-:195;IMPRECISE;CIPOS=-11,300;CIEND=-196,13;CIPOS95=-11,19;CIEND95=-3,3;MATEID=264811_2;EVENT=264811;SU=195;PE=195;SR=0;ALG=PROD;AF=0.0009574;NSAMP=28;MSQ=34.66;RETAINED;RECLASSIFIED;AC=28;AN=29246;NFAM=28
chr19	54241524	264791_2	N	]chr19:54221790]N	8280.24	LOW	SVTYPE=BND;POS=54221790;STRANDS=+-:1187;IMPRECISE;CIPOS=-180,8;CIEND=-12,160;CIPOS95=-4,4;CIEND95=-3,3;MATEID=264791_1;EVENT=264791;SECONDARY;SU=1187;PE=1187;SR=0;ALG=PROD;AF=0.006155;NSAMP=180;MSQ=34.56;RECLASSIFIED;AC=180;AN=29246;NFAM=180
chr19	54242009	493337_2	N	N[chr19:54221983[	20991.7	LOW	SVTYPE=BND;POS=54221983;STRANDS=-+:2039;IMPRECISE;CIPOS=-413,702;CIEND=-799,393;CIPOS95=-245,245;CIEND95=-263,263;MATEID=493337_1;EVENT=493337;SECONDARY;SU=2039;PE=2039;SR=0;ALG=SUM;AF=0.02158;NSAMP=631;MSQ=19.58;RETAINED;RECLASSIFIED;AC=631;AN=29246;NFAM=623
chr19	54242481	264793_2	N	]chr19:54222817]N	276.35	LOW	SVTYPE=BND;POS=54222817;STRANDS=+-:8;IMPRECISE;CIPOS=-310,9;CIEND=-10,282;CIPOS95=-72,2;CIEND95=-2,68;MATEID=264793_1;EVENT=264793;SECONDARY;SU=8;PE=8;SR=0;ALG=PROD;AF=0.0001368;NSAMP=4;MSQ=68.84;RECLASSIFIED;AC=4;AN=29246;NFAM=4
chr19	54242889	493338_2	N	N[chr19:54223132[	31729.4	LOW	SVTYPE=BND;POS=54223132;STRANDS=-+:6725;CIPOS=-4,42;CIEND=-53,5;CIPOS95=0,0;CIEND95=0,0;MATEID=493338_1;EVENT=493338;SECONDARY;SU=6725;PE=6725;SR=0;ALG=PROD;AF=0.01457;NSAMP=426;MSQ=36.76;RECLASSIFIED;AC=426;AN=29246;NFAM=406
chr19	54243197	264795_2	N	]chr19:54223475]N	508.24	LOW	SVTYPE=BND;POS=54223475;STRANDS=+-:56;IMPRECISE;CIPOS=-322,22;CIEND=-27,219;CIPOS95=-33,22;CIEND95=-27,27;MATEID=264795_1;EVENT=264795;SECONDARY;SU=56;PE=56;SR=0;ALG=PROD;AF=0.000171;NSAMP=5;MSQ=59.1;RECLASSIFIED;AC=5;AN=29246;NFAM=5
chr19	54243476	493345_2	N	N[chr19:54223158[	25969	LOW	SVTYPE=BND;POS=54223158;STRANDS=-+:9;IMPRECISE;CIPOS=-50,60;CIEND=-62,49;CIPOS95=-11,11;CIEND95=-14,14;MATEID=493345_1;EVENT=493345;SECONDARY;SU=9;PE=9;SR=0;ALG=PROD;AF=0.01094;NSAMP=320;MSQ=34.78;RETAINED;RECLASSIFIED;AC=320;AN=29246;NFAM=303
chr19	54243848	264794_2	N	]chr19:54224349]N	878.94	LOW	SVTYPE=BND;POS=54224349;STRANDS=+-:90;IMPRECISE;CIPOS=-50,15;CIEND=-30,25;CIPOS95=-14,14;CIEND95=-4,4;MATEID=264794_1;EVENT=264794;SECONDARY;SU=90;PE=90;SR=0;ALG=PROD;AF=0.0004445;NSAMP=13;MSQ=58.15;RECLASSIFIED;AC=13;AN=29246;NFAM=13
chr19	54244732	493348_1	N	]chr19:54246819]N	7824.27	LOW	SVTYPE=BND;POS=54244732;STRANDS=-+:1174;IMPRECISE;CIPOS=-650,54;CIEND=-146,553;CIPOS95=-57,54;CIEND95=-49,49;MATEID=493348_2;EVENT=493348;SU=1174;PE=1163;SR=11;ALG=SUM;AF=0.001265;NSAMP=37;MSQ=77.79;RECLASSIFIED;AC=37;AN=29246;NFAM=35
chr19	54246819	493348_2	N	N[chr19:54244732[	7824.27	LOW	SVTYPE=BND;POS=54244732;STRANDS=-+:1174;IMPRECISE;CIPOS=-146,553;CIEND=-650,54;CIPOS95=-49,49;CIEND95=-57,54;MATEID=493348_1;EVENT=493348;SECONDARY;SU=1174;PE=1163;SR=11;ALG=SUM;AF=0.001265;NSAMP=37;MSQ=77.79;RECLASSIFIED;AC=37;AN=29246;NFAM=35
chr19	54248880	493349	N	<DUP>	597.5	PASS	SVTYPE=DUP;POS=54248880;SVLEN=940;END=54249820;STRANDS=-+:64;IMPRECISE;CIPOS=-248,27;CIEND=-30,205;CIPOS95=-17,17;CIEND95=-13,13;SU=64;PE=64;SR=0;ALG=PROD;AF=6.839e-05;NSAMP=2;MSQ=8.8;AC=2;AN=29246;NFAM=2
chr19	54250022	264815	N	<DEL>	823.5	PASS	SVTYPE=DEL;POS=54250022;SVLEN=-2968;END=54252990;STRANDS=+-:46;IMPRECISE;CIPOS=-26,244;CIEND=-296,25;CIPOS95=-26,33;CIEND95=-32,25;SU=46;PE=46;SR=0;ALG=PROD;AF=3.419e-05;NSAMP=1;MSQ=323.49;AC=1;AN=29246;NFAM=1
chr19	54250279	572685_1	N	[chr19:55162995[N	10.02	LOW	SVTYPE=BND;POS=54250279;STRANDS=--:5;IMPRECISE;CIPOS=-10,9;CIEND=-10,8;CIPOS95=-1,1;CIEND95=-1,0;MATEID=572685_2;EVENT=572685;SU=5;PE=2;SR=3;ALG=PROD;AF=3.419e-05;NSAMP=1;MSQ=9.19;AC=1;AN=29246;NFAM=1
chr19	54250633	493350_1	N	]chr19:54274604]N	315.01	LOW	SVTYPE=BND;POS=54250633;STRANDS=-+:32;IMPRECISE;CIPOS=-347,29;CIEND=-30,278;CIPOS95=-73,29;CIEND95=-21,21;MATEID=493350_2;EVENT=493350;SU=32;PE=32;SR=0;ALG=PROD;AF=3.419e-05;NSAMP=1;MSQ=43.06;RECLASSIFIED;AC=1;AN=29246;NFAM=1
chr19	54250961	572688_1	N	N]chr19:54667841]	1146.03	LOW	SVTYPE=BND;POS=54250961;STRANDS=++:62;IMPRECISE;CIPOS=-53,502;CIEND=-101,626;CIPOS95=-53,72;CIEND95=-101,230;MATEID=572688_2;EVENT=572688;SU=62;PE=62;SR=0;ALG=SUM;AF=0.0007864;NSAMP=23;MSQ=37.31;AC=23;AN=29246;NFAM=23
chr19	54251000	264782_2	N	]chr19:54217265]N	461.33	LOW	SVTYPE=BND;POS=54217265;STRANDS=+-:27;IMPRECISE;CIPOS=-525,19;CIEND=-30,206;CIPOS95=-98,19;CIEND95=-29,29;MATEID=264782_1;EVENT=264782;SECONDARY;SU=27;PE=27;SR=0;ALG=PROD;AF=0.0008206;NSAMP=24;MSQ=16.2;RECLASSIFIED;AC=24;AN=29246;NFAM=24
chr19	54251285	572686_1	N	[chr19:54636321[N	72.71	LOW	SVTYPE=BND;POS=54251285;STRANDS=--:6;IMPRECISE;CIPOS=-442,9;CIEND=-524,9;CIPOS95=-118,2;CIEND95=-159,1;MATEID=572686_2;EVENT=572686;SU=6;PE=6;SR=0;ALG=PROD;AF=3.419e-05;NSAMP=1;MSQ=11.99;AC=1;AN=29246;NFAM=1
chr19	54251618	572687_1	N	[chr19:54667204[N	238.54	LOW	SVTYPE=BND;POS=54251618;STRANDS=--:25;IMPRECISE;CIPOS=-674,284;CIEND=-886,35;CIPOS95=-222,222;CIEND95=-401,35;MATEID=572687_2;EVENT=572687;SU=25;PE=25;SR=0;ALG=SUM;AF=3.419e-05;NSAMP=1;MSQ=20.7;AC=1;AN=29246;NFAM=1
chr19	54251809	572689_1	N	N]chr19:54666942]	141.48	LOW	SVTYPE=BND;POS=54251809;STRANDS=++:7;IMPRECISE;CIPOS=-10,477;CIEND=-10,436;CIPOS95=-1,171;CIEND95=-1,133;MATEID=572689_2;EVENT=572689;SU=7;PE=7;SR=0;ALG=PROD;AF=3.419e-05;NSAMP=1;MSQ=23.81;AC=1;AN=29246;NFAM=1
chr19	54251930	264783_2	N	]chr19:54218204]N	14.44	LOW	SVTYPE=BND;POS=54218204;STRANDS=+-:7;IMPRECISE;CIPOS=-264,9;CIEND=-10,534;CIPOS95=-70,2;CIEND95=-1,153;MATEID=264783_1;EVENT=264783;SECONDARY;SU=7;PE=7;SR=0;ALG=PROD;AF=3.419e-05;NSAMP=1;MSQ=9.19;RECLASSIFIED;AC=1;AN=29246;NFAM=1
chr19	54254952	572690_1	N	[chr19:54575838[N	163.76	LOW	SVTYPE=BND;POS=54254952;STRANDS=--:28;IMPRECISE;CIPOS=-446,26;CIEND=-51,19;CIPOS95=-62,26;CIEND95=-9,9;MATEID=572690_2;EVENT=572690;SU=28;PE=28;SR=0;ALG=PROD;AF=0.0002052;NSAMP=6;MSQ=23.95;AC=6;AN=29246;NFAM=6
chr19	54255053	493352_1	N	]chr19:54278688]N	178.49	LOW	SVTYPE=BND;POS=54255053;STRANDS=-+:41;IMPRECISE;CIPOS=-574,12;CIEND=-50,330;CIPOS95=-29,12;CIEND95=-15,15;MATEID=493352_2;EVENT=493352;SU=41;PE=41;SR=0;ALG=PROD;AF=0.000171;NSAMP=5;MSQ=18.76;RECLASSIFIED;AC=5;AN=29246;NFAM=5
chr19	54255106	493335_2	N	N[chr19:54220966[	22.35	LOW	SVTYPE=BND;POS=54220966;STRANDS=-+:4;IMPRECISE;CIPOS=-10,594;CIEND=-657,9;CIPOS95=-1,156;CIEND95=-170,1;MATEID=493335_1;EVENT=493335;SECONDARY;SU=4;PE=4;SR=0;ALG=PROD;AF=3.419e-05;NSAMP=1;MSQ=4.61;RECLASSIFIED;AC=1;AN=29246;NFAM=1
chr19	54255106	572691_1	N	N]chr19:54575838]	46.37	LOW	SVTYPE=BND;POS=54255106;STRANDS=++:10;IMPRECISE;CIPOS=-30,542;CIEND=-28,474;CIPOS95=-30,69;CIEND95=-28,57;MATEID=572691_2;EVENT=572691;SU=10;PE=10;SR=0;ALG=PROD;AF=3.419e-05;NSAMP=1;MSQ=6.78;AC=1;AN=29246;NFAM=1
chr19	54255325	264816_1	N	N[chr19:54278830[	75.55	LOW	SVTYPE=BND;POS=54255325;STRANDS=+-:14;IMPRECISE;CIPOS=-29,449;CIEND=-270,29;CIPOS95=-29,83;CIEND95=-45,29;MATEID=264816_2;EVENT=264816;SU=14;PE=14;SR=0;ALG=PROD;AF=6.839e-05;NSAMP=2;MSQ=34.16;RECLASSIFIED;AC=2;AN=29246;NFAM=2
chr19	54256505	264817_1	N	N[chr19:54256562[	144.96	LOW	SVTYPE=BND;POS=54256505;STRANDS=+-:7;CIPOS=-5,4;CIEND=-5,4;CIPOS95=0,0;CIEND95=0,0;MATEID=264817_2;EVENT=264817;SU=7;PE=0;SR=7;ALG=PROD;AF=3.419e-05;NSAMP=1;MSQ=143.77;RECLASSIFIED;AC=1;AN=29246;NFAM=1
chr19	54256562	264817_2	N	]chr19:54256505]N	144.96	LOW	SVTYPE=BND;POS=54256505;STRANDS=+-:7;CIPOS=-5,4;CIEND=-5,4;CIPOS95=0,0;CIEND95=0,0;MATEID=264817_1;EVENT=264817;SECONDARY;SU=7;PE=0;SR=7;ALG=PROD;AF=3.419e-05;NSAMP=1;MSQ=143.77;RECLASSIFIED;AC=1;AN=29246;NFAM=1
chr19	54262749	40937_1	N	N]chr22:30623822]	77.91	LOW	SVTYPE=BND;POS=54262749;STRANDS=++:4;IMPRECISE;CIPOS=-10,691;CIEND=-10,344;CIPOS95=-1,154;CIEND95=-2,130;MATEID=40937_2;EVENT=40937;SU=4;PE=4;SR=0;ALG=PROD;AF=3.419e-05;NSAMP=1;MSQ=77.84;AC=1;AN=29246;NFAM=1
chr19	54271316	572692_1	N	[chr19:54644160[N	3858.63	LOW	SVTYPE=BND;POS=54271316;STRANDS=--:545;IMPRECISE;CIPOS=-733,170;CIEND=-641,143;CIPOS95=-125,125;CIEND95=-73,73;MATEID=572692_2;EVENT=572692;SU=545;PE=545;SR=0;ALG=SUM;AF=0.004513;NSAMP=132;MSQ=24.55;AC=132;AN=29246;NFAM=132
chr19	54271484	572693_1	N	N]chr19:54644093]	18.75	LOW	SVTYPE=BND;POS=54271484;STRANDS=++:4;IMPRECISE;CIPOS=-30,489;CIEND=-30,166;CIPOS95=-30,106;CIEND95=-30,64;MATEID=572693_2;EVENT=572693;SU=4;PE=4;SR=0;ALG=PROD;AF=0.0001026;NSAMP=3;MSQ=6.13;AC=3;AN=29246;NFAM=3
chr19	54274604	493350_2	N	N[chr19:54250633[	315.01	LOW	SVTYPE=BND;POS=54250633;STRANDS=-+:32;IMPRECISE;CIPOS=-30,278;CIEND=-347,29;CIPOS95=-21,21;CIEND95=-73,29;MATEID=493350_1;EVENT=493350;SECONDARY;SU=32;PE=32;SR=0;ALG=PROD;AF=3.419e-05;NSAMP=1;MSQ=43.06;RECLASSIFIED;AC=1;AN=29246;NFAM=1
chr19	54274673	572696_1	N	N]chr19:54636890]	138.46	LOW	SVTYPE=BND;POS=54274673;STRANDS=++:22;IMPRECISE;CIPOS=-16,147;CIEND=-30,484;CIPOS95=-16,35;CIEND95=-30,80;MATEID=572696_2;EVENT=572696;SU=22;PE=22;SR=0;ALG=PROD;AF=0.0001368;NSAMP=4;MSQ=25.83;AC=4;AN=29246;NFAM=4
chr19	54274856	572697_1	N	[chr19:54667857[N	190.99	LOW	SVTYPE=BND;POS=54274856;STRANDS=--:9;IMPRECISE;CIPOS=-596,29;CIEND=-508,29;CIPOS95=-154,29;CIEND95=-99,29;MATEID=572697_2;EVENT=572697;SU=9;PE=9;SR=0;ALG=PROD;AF=0.0001026;NSAMP=3;MSQ=28.88;AC=3;AN=29246;NFAM=3
chr19	54275081	493353	N	<DUP>	619.3	PASS	SVTYPE=DUP;POS=54275081;SVLEN=158264;END=54433345;STRANDS=-+:24;IMPRECISE;CIPOS=-324,29;CIEND=-30,408;CIPOS95=-40,29;CIEND95=-30,54;SU=24;PE=24;SR=0;ALG=PROD;AF=0.0001026;NSAMP=3;MSQ=205.78;AC=3;AN=29246;NFAM=1
chr19	54275158	572698_1	N	N]chr19:54667541]	50.16	LOW	SVTYPE=BND;POS=54275158;STRANDS=++:4;IMPRECISE;CIPOS=-30,547;CIEND=-30,376;CIPOS95=-30,170;CIEND95=-30,94;MATEID=572698_2;EVENT=572698;SU=4;PE=4;SR=0;ALG=PROD;AF=0.0001026;NSAMP=3;MSQ=16.38;AC=3;AN=29246;NFAM=3
chr19	54275362	572695_1	N	[chr19:54636166[N	153.47	LOW	SVTYPE=BND;POS=54275362;STRANDS=--:13;IMPRECISE;CIPOS=-397,9;CIEND=-353,9;CIPOS95=-145,1;CIEND95=-54,2;MATEID=572695_2;EVENT=572695;SU=13;PE=13;SR=0;ALG=PROD;AF=3.419e-05;NSAMP=1;MSQ=152.54;AC=1;AN=29246;NFAM=1
chr19	54275507	264784_2	N	]chr19:54217953]N	56.58	LOW	SVTYPE=BND;POS=54217953;STRANDS=+-:11;IMPRECISE;CIPOS=-383,49;CIEND=-30,502;CIPOS95=-82,49;CIEND95=-30,160;MATEID=264784_1;EVENT=264784;SECONDARY;SU=11;PE=11;SR=0;ALG=SUM;AF=0.0001026;NSAMP=3;MSQ=17.46;RECLASSIFIED;AC=3;AN=29246;NFAM=3
chr19	54275629	572702_1	N	N]chr19:54635972]	1347.83	LOW	SVTYPE=BND;POS=54275629;STRANDS=++:9;IMPRECISE;CIPOS=-46,450;CIEND=-50,507;CIPOS95=-46,99;CIEND95=-50,127;MATEID=572702_2;EVENT=572702;SU=9;PE=9;SR=0;ALG=PROD;AF=0.001026;NSAMP=30;MSQ=39.12;AC=30;AN=29246;NFAM=30
chr19	54276132	572700_1	N	N]chr19:54635482]	1783.48	LOW	SVTYPE=BND;POS=54276132;STRANDS=++:226;IMPRECISE;CIPOS=-11,226;CIEND=-11,289;CIPOS95=-5,5;CIEND95=-11,12;MATEID=572700_2;EVENT=572700;SU=226;PE=226;SR=0;ALG=PROD;AF=0.001334;NSAMP=39;MSQ=38.69;AC=39;AN=29246;NFAM=39
chr19	54276687	572703_1	N	[chr19:54634783[N	208.82	LOW	SVTYPE=BND;POS=54276687;STRANDS=--:12;IMPRECISE;CIPOS=-434,29;CIEND=-616,29;CIPOS95=-86,29;CIEND95=-66,29;MATEID=572703_2;EVENT=572703;SU=12;PE=12;SR=0;ALG=PROD;AF=3.419e-05;NSAMP=1;MSQ=23.81;AC=1;AN=29246;NFAM=1
chr19	54276953	572701	N	<INV>	283.7	LOW	SVTYPE=INV;POS=54276953;SVLEN=357625;END=54634578;STRANDS=++:46,--:30;IMPRECISE;CIPOS=-67,84;CIEND=-66,99;CIPOS95=-41,41;CIEND95=-49,49;SU=76;PE=76;SR=0;ALG=PROD;AF=6.839e-05;NSAMP=2;MSQ=35.89;AC=2;AN=29246;NFAM=2
chr19	54277816	264818	N	<DEL>	335.8	PASS	SVTYPE=DEL;POS=54277816;SVLEN=-99;END=54277915;STRANDS=+-:13;CIPOS=-10,9;CIEND=-10,9;CIPOS95=0,0;CIEND95=0,0;SU=13;PE=0;SR=13;ALG=PROD;AF=3.419e-05;NSAMP=1;MSQ=335.77;AC=1;AN=29246;NFAM=1
chr19	54278283	572746_1	N	N]chr19:54633358]	140.45	LOW	SVTYPE=BND;POS=54278283;STRANDS=++:8;IMPRECISE;CIPOS=-30,546;CIEND=-30,464;CIPOS95=-30,114;CIEND95=-30,77;MATEID=572746_2;EVENT=572746;SU=8;PE=8;SR=0;ALG=PROD;AF=3.419e-05;NSAMP=1;MSQ=92.74;AC=1;AN=29246;NFAM=1
chr19	54278477	572740_1	N	[chr19:54633035[N	554.91	LOW	SVTYPE=BND;POS=54278477;STRANDS=--:70;IMPRECISE;CIPOS=-751,56;CIEND=-738,49;CIPOS95=-364,56;CIEND95=-99,49;MATEID=572740_2;EVENT=572740;SU=70;PE=70;SR=0;ALG=SUM;AF=0.0007864;NSAMP=23;MSQ=19.03;RETAINED;AC=23;AN=29246;NFAM=23
chr19	54278630	264819_1	N	N[chr19:54337223[	984.36	LOW	SVTYPE=BND;POS=54278630;STRANDS=+-:12;IMPRECISE;CIPOS=-30,364;CIEND=-361,29;CIPOS95=-30,97;CIEND95=-87,29;MATEID=264819_2;EVENT=264819;SU=12;PE=12;SR=0;ALG=PROD;AF=0.001402;NSAMP=41;MSQ=20.59;RECLASSIFIED;AC=41;AN=29246;NFAM=41
chr19	54278688	493352_2	N	N[chr19:54255053[	178.49	LOW	SVTYPE=BND;POS=54255053;STRANDS=-+:41;IMPRECISE;CIPOS=-50,330;CIEND=-574,12;CIPOS95=-15,15;CIEND95=-29,12;MATEID=493352_1;EVENT=493352;SECONDARY;SU=41;PE=41;SR=0;ALG=PROD;AF=0.000171;NSAMP=5;MSQ=18.76;RECLASSIFIED;AC=5;AN=29246;NFAM=5
chr19	54278830	264816_2	N	]chr19:54255325]N	75.55	LOW	SVTYPE=BND;POS=54255325;STRANDS=+-:14;IMPRECISE;CIPOS=-270,29;CIEND=-29,449;CIPOS95=-45,29;CIEND95=-29,83;MATEID=264816_1;EVENT=264816;SECONDARY;SU=14;PE=14;SR=0;ALG=PROD;AF=6.839e-05;NSAMP=2;MSQ=34.16;RECLASSIFIED;AC=2;AN=29246;NFAM=2
chr19	54278857	264811_2	N	]chr19:54240974]N	1599.09	LOW	SVTYPE=BND;POS=54240974;STRANDS=+-:195;IMPRECISE;CIPOS=-196,13;CIEND=-11,300;CIPOS95=-3,3;CIEND95=-11,19;MATEID=264811_1;EVENT=264811;SECONDARY;SU=195;PE=195;SR=0;ALG=PROD;AF=0.0009574;NSAMP=28;MSQ=34.66;RETAINED;RECLASSIFIED;AC=28;AN=29246;NFAM=28
chr19	54278863	493346_2	N	N[chr19:54240744[	691.33	LOW	SVTYPE=BND;POS=54240744;STRANDS=-+:42;IMPRECISE;CIPOS=-272,403;CIEND=-785,56;CIPOS95=-205,205;CIEND95=-233,56;MATEID=493346_1;EVENT=493346;SECONDARY;SU=42;PE=42;SR=0;ALG=SUM;AF=0.0005471;NSAMP=16;MSQ=27.84;RECLASSIFIED;AC=16;AN=29246;NFAM=16
chr19	54278870	264792_2	N	]chr19:54221316]N	55361	LOW	SVTYPE=BND;POS=54221316;STRANDS=+-:8;IMPRECISE;CIPOS=-355,29;CIEND=-30,349;CIPOS95=-41,29;CIEND95=-30,61;MATEID=264792_1;EVENT=264792;SECONDARY;SU=8;PE=8;SR=0;ALG=PROD;AF=0.04363;NSAMP=1276;MSQ=31.08;RECLASSIFIED;AC=1276;AN=29246;NFAM=1260
chr19	54278905	493354_1	N	]chr19:54337551]N	55.51	LOW	SVTYPE=BND;POS=54278905;STRANDS=-+:5;IMPRECISE;CIPOS=-466,9;CIEND=-10,680;CIPOS95=-115,2;CIEND95=-2,142;MATEID=493354_2;EVENT=493354;SU=5;PE=5;SR=0;ALG=PROD;AF=6.839e-05;NSAMP=2;MSQ=24.36;RECLASSIFIED;AC=2;AN=29246;NFAM=2
chr19	54278938	572748_1	N	[chr19:54709991[N	123.28	LOW	SVTYPE=BND;POS=54278938;STRANDS=--:8;IMPRECISE;CIPOS=-790,29;CIEND=-705,29;CIPOS95=-346,29;CIEND95=-203,29;MATEID=572748_2;EVENT=572748;SU=8;PE=8;SR=0;ALG=SUM;AF=0.000171;NSAMP=5;MSQ=15.77;AC=5;AN=29246;NFAM=5
chr19	54278952	572720_1	N	[chr19:54595704[N	267.45	LOW	SVTYPE=BND;POS=54278952;STRANDS=--:13;IMPRECISE;CIPOS=-331,29;CIEND=-431,29;CIPOS95=-46,29;CIEND95=-66,29;MATEID=572720_2;EVENT=572720;SU=13;PE=13;SR=0;ALG=PROD;AF=0.0004445;NSAMP=13;MSQ=11.51;AC=13;AN=29246;NFAM=13
chr19	54279065	572721_1	N	N]chr19:54595955]	1198.27	LOW	SVTYPE=BND;POS=54279065;STRANDS=++:27;IMPRECISE;CIPOS=-30,142;CIEND=-30,113;CIPOS95=-14,14;CIEND95=-13,13;MATEID=572721_2;EVENT=572721;SU=27;PE=27;SR=0;ALG=PROD;AF=0.001436;NSAMP=42;MSQ=17.61;AC=42;AN=29246;NFAM=42
chr19	54279188	572739_1	N	[chr19:54632262[N	1754.42	LOW	SVTYPE=BND;POS=54279188;STRANDS=--:175;IMPRECISE;CIPOS=-520,59;CIEND=-565,189;CIPOS95=-75,59;CIEND95=-139,139;MATEID=572739_2;EVENT=572739;SU=175;PE=175;SR=0;ALG=SUM;AF=0.0005129;NSAMP=15;MSQ=81.93;AC=15;AN=29246;NFAM=15
chr19	54279219	572741	N	<INV>	527.78	LOW	SVTYPE=INV;POS=54279219;SVLEN=353298;END=54632517;STRANDS=++:78,--:3;IMPRECISE;CIPOS=-41,172;CIEND=-13,132;CIPOS95=-8,8;CIEND95=-10,10;SU=81;PE=81;SR=0;ALG=PROD;AF=0.0003419;NSAMP=10;MSQ=44.32;AC=10;AN=29246;NFAM=10
chr19	54279234	572704	N	<INV>	387869	LOW	SVTYPE=INV;POS=54279234;SVLEN=295863;END=54575097;STRANDS=++:3612,--:7;IMPRECISE;CIPOS=-772,822;CIEND=-159,1573;CIPOS95=-172,172;CIEND95=-159,191;SU=3619;PE=3618;SR=1;ALG=SUM;AF=0.125;NSAMP=3656;MSQ=55.85;RETAINED;AC=3656;AN=29246;NFAM=3409
chr19	54279280	572743	N	<INV>	1708.45	LOW	SVTYPE=INV;POS=54279280;SVLEN=352878;END=54632158;STRANDS=++:1,--:7;IMPRECISE;CIPOS=-93,29;CIEND=-343,135;CIPOS95=-51,29;CIEND95=-102,102;SU=8;PE=8;SR=0;ALG=PROD;AF=0.0005813;NSAMP=17;MSQ=73.62;AC=17;AN=29246;NFAM=17
chr19	54279465	572744_1	N	N]chr19:54632134]	390.13	LOW	SVTYPE=BND;POS=54279465;STRANDS=++:4;IMPRECISE;CIPOS=-30,528;CIEND=-30,505;CIPOS95=-30,146;CIEND95=-30,112;MATEID=572744_2;EVENT=572744;SU=4;PE=4;SR=0;ALG=PROD;AF=0.0002393;NSAMP=7;MSQ=35.52;AC=7;AN=29246;NFAM=7
chr19	54279793	572714_1	N	N]chr19:54575033]	46512.6	LOW	SVTYPE=BND;POS=54279793;STRANDS=++:4;IMPRECISE;CIPOS=-50,92;CIEND=-50,104;CIPOS95=-31,31;CIEND95=-48,48;MATEID=572714_2;EVENT=572714;SU=4;PE=4;SR=0;ALG=PROD;AF=0.01713;NSAMP=501;MSQ=37.6;AC=501;AN=29246;NFAM=470
chr19	54280273	572717_1	N	[chr19:54594096[N	2302.25	LOW	SVTYPE=BND;POS=54280273;STRANDS=--:165;IMPRECISE;CIPOS=-51,13;CIEND=-1,11;CIPOS95=-3,3;CIEND95=-1,1;MATEID=572717_2;EVENT=572717;SU=165;PE=165;SR=0;ALG=PROD;AF=0.002154;NSAMP=63;MSQ=31.26;RETAINED;AC=63;AN=29246;NFAM=62
chr19	54280278	572715_1	N	[chr19:54573613[N	34176.1	LOW	SVTYPE=BND;POS=54280278;STRANDS=--:4;IMPRECISE;CIPOS=-56,49;CIEND=-255,49;CIPOS95=-13,13;CIEND95=-95,49;MATEID=572715_2;EVENT=572715;SU=4;PE=4;SR=0;ALG=PROD;AF=0.02817;NSAMP=824;MSQ=30.74;RETAINED;AC=824;AN=29246;NFAM=821
chr19	54280682	572732_1	N	[chr19:54630470[N	18509.4	LOW	SVTYPE=BND;POS=54280682;STRANDS=--:15;IMPRECISE;CIPOS=-76,49;CIEND=-63,0;CIPOS95=-14,14;CIEND95=-8,0;MATEID=572732_2;EVENT=572732;SU=15;PE=15;SR=0;ALG=PROD;AF=0.01255;NSAMP=367;MSQ=35.36;AC=367;AN=29246;NFAM=364
chr19	54280834	572716_1	N	N]chr19:54594017]	6052.39	LOW	SVTYPE=BND;POS=54280834;STRANDS=++:808;IMPRECISE;CIPOS=-10,202;CIEND=-11,14;CIPOS95=-4,4;CIEND95=-4,4;MATEID=572716_2;EVENT=572716;SU=808;PE=808;SR=0;ALG=PROD;AF=0.004103;NSAMP=120;MSQ=44.48;RETAINED;AC=120;AN=29246;NFAM=119
chr19	54281006	572736_1	N	[chr19:54629814[N	15931.8	LOW	SVTYPE=BND;POS=54281006;STRANDS=--:16;IMPRECISE;CIPOS=-14,49;CIEND=-22,49;CIPOS95=-13,13;CIEND95=-16,16;MATEID=572736_2;EVENT=572736;SU=16;PE=16;SR=0;ALG=PROD;AF=0.007659;NSAMP=224;MSQ=35.98;AC=224;AN=29246;NFAM=221
chr19	54281006	572747_1	N	[chr19:54695828[N	3102.15	LOW	SVTYPE=BND;POS=54281006;STRANDS=--:133;IMPRECISE;CIPOS=-167,9;CIEND=-193,9;CIPOS95=-3,3;CIEND95=-5,5;MATEID=572747_2;EVENT=572747;SU=133;PE=133;SR=0;ALG=PROD;AF=0.004377;NSAMP=128;MSQ=20.05;AC=128;AN=29246;NFAM=128
chr19	54281115	572737_1	N	N]chr19:54631054]	42340.7	LOW	SVTYPE=BND;POS=54281115;STRANDS=++:4;IMPRECISE;CIPOS=-50,299;CIEND=-50,213;CIPOS95=-50,120;CIEND95=-50,95;MATEID=572737_2;EVENT=572737;SU=4;PE=4;SR=0;ALG=PROD;AF=0.02219;NSAMP=649;MSQ=42.7;AC=649;AN=29246;NFAM=638
chr19	54281353	572722	N	<INV>	747284	LOW	SVTYPE=INV;POS=54281353;SVLEN=349308;END=54630661;STRANDS=++:7597,--:448;IMPRECISE;CIPOS=-796,833;CIEND=-509,882;CIPOS95=-459,459;CIEND95=-338,338;SU=8045;PE=8045;SR=0;ALG=SUM;AF=0.1769;NSAMP=5174;MSQ=100.46;RETAINED;AC=5174;AN=29246;NFAM=4966
chr19	54281566	572735_1	N	N]chr19:54630651]	4802.09	LOW	SVTYPE=BND;POS=54281566;STRANDS=++:24;IMPRECISE;CIPOS=-50,196;CIEND=-50,62;CIPOS95=-16,16;CIEND95=-11,11;MATEID=572735_2;EVENT=572735;SU=24;PE=24;SR=0;ALG=PROD;AF=0.002975;NSAMP=87;MSQ=28.85;AC=87;AN=29246;NFAM=87
chr19	54282176	112593_2	N	N[chr8:65389416[	110.03	LOW	SVTYPE=BND;POS=54282176;STRANDS=-+:7;IMPRECISE;CIPOS=-10,492;CIEND=-704,9;CIPOS95=-1,157;CIEND95=-200,0;MATEID=112593_1;EVENT=112593;SECONDARY;SU=7;PE=7;SR=0;ALG=PROD;AF=0.0001026;NSAMP=3;MSQ=22.01;AC=3;AN=29246;NFAM=3
chr19	54283758	572750_1	N	[chr19:54591021[N	50.32	LOW	SVTYPE=BND;POS=54283758;STRANDS=--:8;IMPRECISE;CIPOS=-624,29;CIEND=-584,29;CIPOS95=-98,29;CIEND95=-89,29;MATEID=572750_2;EVENT=572750;SU=8;PE=8;SR=0;ALG=PROD;AF=0.0001368;NSAMP=4;MSQ=10.59;AC=4;AN=29246;NFAM=4
chr19	54284357	572751_1	N	[chr19:54626421[N	485.61	LOW	SVTYPE=BND;POS=54284357;STRANDS=--:52;IMPRECISE;CIPOS=-340,958;CIEND=-1049,60;CIPOS95=-340,870;CIEND95=-579,60;MATEID=572751_2;EVENT=572751;SU=52;PE=52;SR=0;ALG=SUM;AF=0.0003761;NSAMP=11;MSQ=40.87;AC=11;AN=29246;NFAM=11
chr19	54284607	572752_1	N	N]chr19:54627158]	84.79	LOW	SVTYPE=BND;POS=54284607;STRANDS=++:9;IMPRECISE;CIPOS=-79,555;CIEND=-648,129;CIPOS95=-79,81;CIEND95=-591,129;MATEID=572752_2;EVENT=572752;SU=9;PE=9;SR=0;ALG=PROD;AF=0.0001026;NSAMP=3;MSQ=27.11;AC=3;AN=29246;NFAM=3
chr19	54284909	572749	N	<INV>	76.5	LOW	SVTYPE=INV;POS=54284909;SVLEN=305051;END=54589960;STRANDS=++:10,--:1;IMPRECISE;CIPOS=-300,529;CIEND=-123,303;CIPOS95=-250,250;CIEND95=-94,94;SU=11;PE=11;SR=0;ALG=SUM;AF=3.419e-05;NSAMP=1;MSQ=41.7;AC=1;AN=29246;NFAM=1
chr19	54287026	572753_1	N	N]chr19:54623929]	223.86	LOW	SVTYPE=BND;POS=54287026;STRANDS=++:23;IMPRECISE;CIPOS=-41,424;CIEND=-42,207;CIPOS95=-41,56;CIEND95=-26,26;MATEID=572753_2;EVENT=572753;SU=23;PE=23;SR=0;ALG=PROD;AF=0.0001368;NSAMP=4;MSQ=30.3;AC=4;AN=29246;NFAM=4
chr19	54289581	572754_1	N	[chr19:54606950[N	1824.25	LOW	SVTYPE=BND;POS=54289581;STRANDS=--:344;IMPRECISE;CIPOS=-732,117;CIEND=-715,101;CIPOS95=-146,117;CIEND95=-102,101;MATEID=572754_2;EVENT=572754;SU=344;PE=344;SR=0;ALG=SUM;AF=0.0008548;NSAMP=25;MSQ=29.28;AC=25;AN=29246;NFAM=25
chr19	54289843	572755	N	<INV>	3672.96	LOW	SVTYPE=INV;POS=54289843;SVLEN=316763;END=54606606;STRANDS=++:648,--:1;IMPRECISE;CIPOS=-13,204;CIEND=-10,269;CIPOS95=-3,3;CIEND95=-10,13;SU=649;PE=649;SR=0;ALG=PROD;AF=0.002052;NSAMP=60;MSQ=31.44;AC=60;AN=29246;NFAM=59
chr19	54297006	572758	N	<INV>	5.5313e+06	LOW	SVTYPE=INV;POS=54297006;SVLEN=280174;END=54577180;STRANDS=++:267671,--:6;CIPOS=0,0;CIEND=-2,2;CIPOS95=0,0;CIEND95=0,0;SU=267677;PE=267677;SR=0;AF=0.4526;NSAMP=13236;MSQ=246.15;AC=13237;AN=29246;NFAM=12244
chr19	54297010	105664_2	N	]chr7:40079329]N	217633	LOW	SVTYPE=BND;POS=54297010;STRANDS=+-:103;IMPRECISE;CIPOS=-366,10;CIEND=-17,500;CIPOS95=-17,10;CIEND95=-17,53;MATEID=105664_1;EVENT=105664;SECONDARY;SU=103;PE=103;SR=0;ALG=PROD;AF=0.1336;NSAMP=3908;MSQ=37.09;AC=3908;AN=29246;NFAM=3744
chr19	54297063	117500_2	N	]chr9:128283303]N	71.89	LOW	SVTYPE=BND;POS=54297063;STRANDS=+-:4;IMPRECISE;CIPOS=-470,9;CIEND=-8,513;CIPOS95=-150,1;CIEND95=0,184;MATEID=117500_1;EVENT=117500;SECONDARY;SU=4;PE=4;SR=0;ALG=PROD;AF=3.419e-05;NSAMP=1;MSQ=71.89;AC=1;AN=29246;NFAM=1
chr19	54297108	493355_1	N	]chr19:54297407]N	481.84	LOW	SVTYPE=BND;POS=54297108;STRANDS=-+:16;IMPRECISE;CIPOS=-637,49;CIEND=-11,672;CIPOS95=-123,49;CIEND95=-11,164;MATEID=493355_2;EVENT=493355;SU=16;PE=16;SR=0;ALG=PROD;AF=0.0002735;NSAMP=8;MSQ=7.73;RECLASSIFIED;AC=8;AN=29246;NFAM=8
chr19	54297407	493355_2	N	N[chr19:54297108[	481.84	LOW	SVTYPE=BND;POS=54297108;STRANDS=-+:16;IMPRECISE;CIPOS=-11,672;CIEND=-637,49;CIPOS95=-11,164;CIEND95=-123,49;MATEID=493355_1;EVENT=493355;SECONDARY;SU=16;PE=16;SR=0;ALG=PROD;AF=0.0002735;NSAMP=8;MSQ=7.73;RECLASSIFIED;AC=8;AN=29246;NFAM=8
chr19	54298758	572759	N	<INV>	107.87	LOW	SVTYPE=INV;POS=54298758;SVLEN=163;END=54298921;STRANDS=++:2,--:2;IMPRECISE;CIPOS=0,3;CIEND=-30,9;CIPOS95=0,3;CIEND95=-20,1;SU=4;PE=4;SR=0;ALG=PROD;AF=0.0001368;NSAMP=4;MSQ=26.66;AC=4;AN=29246;NFAM=4
chr19	54299927	25430_2	N	[chr11:16349716[N	2075.18	LOW	SVTYPE=BND;POS=54299927;STRANDS=--:314;IMPRECISE;CIPOS=-907,63;CIEND=-657,165;CIPOS95=-152,63;CIEND95=-98,98;MATEID=25430_1;EVENT=25430;SECONDARY;SU=314;PE=314;SR=0;ALG=SUM;AF=0.001983;NSAMP=58;MSQ=23.13;AC=58;AN=29246;NFAM=58
chr19	54299928	6639_2	N	[chr1:199160977[N	3430.28	LOW	SVTYPE=BND;POS=54299928;STRANDS=--:33;IMPRECISE;CIPOS=-694,7;CIEND=-502,40;CIPOS95=-80,7;CIEND95=-26,26;MATEID=6639_1;EVENT=6639;SECONDARY;SU=33;PE=33;SR=0;ALG=PROD;AF=0.003146;NSAMP=92;MSQ=22.34;AC=92;AN=29246;NFAM=91
chr19	54300057	6641_2	N	N]chr1:199161006]	928.77	LOW	SVTYPE=BND;POS=54300057;STRANDS=++:8;IMPRECISE;CIPOS=-30,602;CIEND=-30,318;CIPOS95=-30,129;CIEND95=-30,55;MATEID=6641_1;EVENT=6641;SECONDARY;SU=8;PE=8;SR=0;ALG=PROD;AF=0.001504;NSAMP=43;MSQ=16.45;AC=44;AN=29246;NFAM=43
chr19	54300059	6640_2	N	N[chr1:159873881[	1647.88	LOW	SVTYPE=BND;POS=54300059;STRANDS=-+:117;IMPRECISE;CIPOS=-52,700;CIEND=-583,154;CIPOS95=-52,171;CIEND95=-100,100;MATEID=6640_1;EVENT=6640;SECONDARY;SU=117;PE=117;SR=0;ALG=SUM;AF=0.001949;NSAMP=57;MSQ=21.81;AC=57;AN=29246;NFAM=56
chr19	54300118	25432_2	N	N]chr11:16349712]	543.43	LOW	SVTYPE=BND;POS=54300118;STRANDS=++:13;IMPRECISE;CIPOS=-30,498;CIEND=-30,352;CIPOS95=-30,82;CIEND95=-30,31;MATEID=25432_1;EVENT=25432;SECONDARY;SU=13;PE=13;SR=0;ALG=PROD;AF=0.0006155;NSAMP=18;MSQ=21.6;AC=18;AN=29246;NFAM=18
chr19	54300217	40976_1	N	N[chr22:45676607[	22136.3	LOW	SVTYPE=BND;POS=54300217;STRANDS=+-:705;IMPRECISE;CIPOS=-286,618;CIEND=-765,76;CIPOS95=-161,161;CIEND95=-176,76;MATEID=40976_2;EVENT=40976;SU=705;PE=705;SR=0;ALG=SUM;AF=0.01337;NSAMP=391;MSQ=34.83;AC=391;AN=29246;NFAM=383
chr19	54300248	25431_2	N	[chr11:111856171[N	5359.59	LOW	SVTYPE=BND;POS=54300248;STRANDS=--:63;IMPRECISE;CIPOS=-806,125;CIEND=-882,53;CIPOS95=-157,125;CIEND95=-204,53;MATEID=25431_1;EVENT=25431;SECONDARY;SU=63;PE=63;SR=0;ALG=SUM;AF=0.004924;NSAMP=144;MSQ=22.39;AC=144;AN=29246;NFAM=143
chr19	54300267	40966_1	N	N]chr22:40716549]	572.16	LOW	SVTYPE=BND;POS=54300267;STRANDS=++:4;IMPRECISE;CIPOS=-10,397;CIEND=-10,652;CIPOS95=-2,112;CIEND95=-1,218;MATEID=40966_2;EVENT=40966;SU=4;PE=4;SR=0;ALG=PROD;AF=0.0006155;NSAMP=18;MSQ=22.98;AC=18;AN=29246;NFAM=18
chr19	54300276	105666_2	N	N]chr7:158229639]	2606.72	LOW	SVTYPE=BND;POS=54300276;STRANDS=++:481;IMPRECISE;CIPOS=-10,37;CIEND=-2,363;CIPOS95=-2,2;CIEND95=-2,47;MATEID=105666_1;EVENT=105666;SECONDARY;SU=481;PE=481;SR=0;ALG=PROD;AF=0.00147;NSAMP=43;MSQ=20.89;AC=43;AN=29246;NFAM=42
chr19	54300884	264824	N	<DEL>	2029.4	PASS	SVTYPE=DEL;POS=54300884;SVLEN=-734;END=54301618;STRANDS=+-:76;CIPOS=-22,21;CIEND=-30,29;CIPOS95=0,0;CIEND95=0,0;SU=76;PE=35;SR=41;ALG=PROD;AF=6.839e-05;NSAMP=2;MSQ=701.44;AC=2;AN=29246;NFAM=2
chr19	54305435	264825	N	<DEL>	296.7	PASS	SVTYPE=DEL;POS=54305435;SVLEN=-6943;END=54312378;STRANDS=+-:15;CIPOS=-3,2;CIEND=-4,2;CIPOS95=0,0;CIEND95=0,0;SU=15;PE=6;SR=9;ALG=PROD;AF=3.419e-05;NSAMP=1;MSQ=296.7;AC=1;AN=29246;NFAM=1
chr19	54312612	572760_1	N	[chr19:54350156[N	250.9	PASS	SVTYPE=BND;POS=54312612;STRANDS=--:27;CIPOS=-3,1;CIEND=-10,9;CIPOS95=0,0;CIEND95=0,0;MATEID=572760_2;EVENT=572760;SU=27;PE=15;SR=12;ALG=PROD;AF=3.419e-05;NSAMP=1;MSQ=250.9;AC=1;AN=29246;NFAM=1
chr19	54315966	572761_1	N	[chr19:54577588[N	29.74	LOW	SVTYPE=BND;POS=54315966;STRANDS=--:6;IMPRECISE;CIPOS=-382,9;CIEND=-209,9;CIPOS95=-67,2;CIEND95=-64,2;MATEID=572761_2;EVENT=572761;SU=6;PE=6;SR=0;ALG=PROD;AF=3.419e-05;NSAMP=1;MSQ=29.74;AC=1;AN=29246;NFAM=1
chr19	54319411	493356	N	<DUP>	759.89	PASS	SVTYPE=DUP;POS=54319411;SVLEN=16328;END=54335739;STRANDS=-+:84;IMPRECISE;CIPOS=-279,9;CIEND=-50,185;CIPOS95=-13,9;CIEND95=-9,9;SU=84;PE=84;SR=0;ALG=PROD;AF=0.0002393;NSAMP=7;MSQ=108.37;AC=7;AN=29246;NFAM=6
chr19	54322443	264457_2	N	]chr19:53360186]N	30030.6	LOW	SVTYPE=BND;POS=53360186;STRANDS=+-:1382;IMPRECISE;CIPOS=-163,14;CIEND=-9,85;CIPOS95=-6,6;CIEND95=-2,2;MATEID=264457_1;EVENT=264457;SECONDARY;SU=1382;PE=1382;SR=0;ALG=PROD;AF=0.01799;NSAMP=526;MSQ=46.45;RECLASSIFIED;AC=526;AN=29246;NFAM=521
chr19	54322682	493172_2	N	N[chr19:53360241[	3991.48	LOW	SVTYPE=BND;POS=53360241;STRANDS=-+:318;IMPRECISE;CIPOS=-10,275;CIEND=-194,9;CIPOS95=-10,11;CIEND95=-3,3;MATEID=493172_1;EVENT=493172;SECONDARY;SU=318;PE=318;SR=0;ALG=PROD;AF=0.005368;NSAMP=157;MSQ=20.92;RECLASSIFIED;AC=157;AN=29246;NFAM=157
chr19	54325103	264829	N	<DEL>	494.64	PASS	SVTYPE=DEL;POS=54325103;SVLEN=-5916;END=54331019;STRANDS=+-:20;CIPOS=-3,2;CIEND=-10,9;CIPOS95=0,0;CIEND95=0,0;SU=20;PE=9;SR=11;ALG=PROD;AF=3.419e-05;NSAMP=1;MSQ=494.64;AC=1;AN=29246;NFAM=1
chr19	54326634	493358	N	<DUP>	51.42	PASS	SVTYPE=DUP;POS=54326634;SVLEN=4257;END=54330891;STRANDS=-+:8;IMPRECISE;CIPOS=-394,9;CIEND=-10,353;CIPOS95=-65,2;CIEND95=-3,52;SU=8;PE=8;SR=0;ALG=PROD;AF=3.419e-05;NSAMP=1;MSQ=50.4;AC=1;AN=29246;NFAM=1
chr19	54326641	493357	N	<DUP>	139.49	PASS	SVTYPE=DUP;POS=54326641;SVLEN=1471;END=54328112;STRANDS=-+:17;IMPRECISE;CIPOS=-275,9;CIEND=-10,298;CIPOS95=-42,2;CIEND95=-3,44;SU=17;PE=17;SR=0;ALG=PROD;AF=3.419e-05;NSAMP=1;MSQ=138.86;AC=1;AN=29246;NFAM=1
chr19	54326690	264742_2	N	]chr19:54021371]N	19.3	LOW	SVTYPE=BND;POS=54021371;STRANDS=+-:7;IMPRECISE;CIPOS=-514,9;CIEND=-10,348;CIPOS95=-89,2;CIEND95=-3,60;MATEID=264742_1;EVENT=264742;SECONDARY;SU=7;PE=7;SR=0;ALG=PROD;AF=3.419e-05;NSAMP=1;MSQ=17.6;RECLASSIFIED;AC=1;AN=29246;NFAM=1
chr19	54326855	493318_2	N	N[chr19:54030215[	191.54	LOW	SVTYPE=BND;POS=54030215;STRANDS=-+:16;CIPOS=-3,3;CIEND=-10,9;CIPOS95=0,0;CIEND95=0,0;MATEID=493318_1;EVENT=493318;SECONDARY;SU=16;PE=8;SR=8;ALG=PROD;AF=3.419e-05;NSAMP=1;MSQ=191.46;RECLASSIFIED;AC=1;AN=29246;NFAM=1
chr19	54336824	572762	N	<INV>	204263	LOW	SVTYPE=INV;POS=54336824;SVLEN=239213;END=54576037;STRANDS=++:3,--:107;IMPRECISE;CIPOS=-709,59;CIEND=-745,194;CIPOS95=-138,59;CIEND95=-170,170;SU=110;PE=110;SR=0;ALG=SUM;AF=0.115;NSAMP=3362;MSQ=44.04;AC=3362;AN=29246;NFAM=3315
chr19	54336831	572764_1	N	[chr19:54698573[N	1450.46	LOW	SVTYPE=BND;POS=54336831;STRANDS=--:9;IMPRECISE;CIPOS=-636,27;CIEND=-608,29;CIPOS95=-180,27;CIEND95=-164,29;MATEID=572764_2;EVENT=572764;SU=9;PE=9;SR=0;ALG=PROD;AF=0.002052;NSAMP=60;MSQ=20.09;AC=60;AN=29246;NFAM=60
chr19	54336955	264813_2	N	]chr19:54240418]N	1981.82	LOW	SVTYPE=BND;POS=54240418;STRANDS=+-:6;IMPRECISE;CIPOS=-394,9;CIEND=-10,420;CIPOS95=-115,1;CIEND95=-1,144;MATEID=264813_1;EVENT=264813;SECONDARY;SU=6;PE=6;SR=0;ALG=PROD;AF=0.002017;NSAMP=59;MSQ=28.1;RECLASSIFIED;AC=59;AN=29246;NFAM=59
chr19	54337002	493336_2	N	N[chr19:54220569[	3441.1	LOW	SVTYPE=BND;POS=54220569;STRANDS=-+:459;IMPRECISE;CIPOS=-11,189;CIEND=-204,9;CIPOS95=-3,3;CIEND95=-4,4;MATEID=493336_1;EVENT=493336;SECONDARY;SU=459;PE=459;SR=0;ALG=PROD;AF=0.003214;NSAMP=94;MSQ=24.55;RECLASSIFIED;AC=94;AN=29246;NFAM=94
chr19	54337022	493347_2	N	N[chr19:54240342[	21906.2	LOW	SVTYPE=BND;POS=54240342;STRANDS=-+:2816;IMPRECISE;CIPOS=-16,120;CIEND=-54,7;CIPOS95=-4,4;CIEND95=-1,1;MATEID=493347_1;EVENT=493347;SECONDARY;SU=2816;PE=2816;SR=0;ALG=PROD;AF=0.0227;NSAMP=664;MSQ=24.81;RECLASSIFIED;AC=664;AN=29246;NFAM=655
chr19	54337215	572765_1	N	[chr19:54709991[N	81.3	LOW	SVTYPE=BND;POS=54337215;STRANDS=--:4;IMPRECISE;CIPOS=-354,9;CIEND=-358,9;CIPOS95=-110,1;CIEND95=-117,0;MATEID=572765_2;EVENT=572765;SU=4;PE=4;SR=0;ALG=PROD;AF=0.000171;NSAMP=5;MSQ=15.49;AC=5;AN=29246;NFAM=5
chr19	54337223	264819_2	N	]chr19:54278630]N	984.36	LOW	SVTYPE=BND;POS=54278630;STRANDS=+-:12;IMPRECISE;CIPOS=-361,29;CIEND=-30,364;CIPOS95=-87,29;CIEND95=-30,97;MATEID=264819_1;EVENT=264819;SECONDARY;SU=12;PE=12;SR=0;ALG=PROD;AF=0.001402;NSAMP=41;MSQ=20.59;RECLASSIFIED;AC=41;AN=29246;NFAM=41
chr19	54337223	572763_1	N	[chr19:54633007[N	76.23	LOW	SVTYPE=BND;POS=54337223;STRANDS=--:4;IMPRECISE;CIPOS=-549,9;CIEND=-528,9;CIPOS95=-195,1;CIEND95=-176,1;MATEID=572763_2;EVENT=572763;SU=4;PE=4;SR=0;ALG=PROD;AF=0.000171;NSAMP=5;MSQ=13.64;AC=5;AN=29246;NFAM=5
chr19	54337551	493354_2	N	N[chr19:54278905[	55.51	LOW	SVTYPE=BND;POS=54278905;STRANDS=-+:5;IMPRECISE;CIPOS=-10,680;CIEND=-466,9;CIPOS95=-2,142;CIEND95=-115,2;MATEID=493354_1;EVENT=493354;SECONDARY;SU=5;PE=5;SR=0;ALG=PROD;AF=6.839e-05;NSAMP=2;MSQ=24.36;RECLASSIFIED;AC=2;AN=29246;NFAM=2
chr19	54339478	264830_1	N	N[chr19:54340522[	845.23	LOW	SVTYPE=BND;POS=54339478;STRANDS=+-:7;IMPRECISE;CIPOS=-10,293;CIEND=-533,9;CIPOS95=-3,67;CIEND95=-83,2;MATEID=264830_2;EVENT=264830;SU=7;PE=7;SR=0;ALG=PROD;AF=0.0003077;NSAMP=9;MSQ=93.48;RECLASSIFIED;AC=9;AN=29246;NFAM=9
chr19	54340522	264830_2	N	]chr19:54339478]N	845.23	LOW	SVTYPE=BND;POS=54339478;STRANDS=+-:7;IMPRECISE;CIPOS=-533,9;CIEND=-10,293;CIPOS95=-83,2;CIEND95=-3,67;MATEID=264830_1;EVENT=264830;SECONDARY;SU=7;PE=7;SR=0;ALG=PROD;AF=0.0003077;NSAMP=9;MSQ=93.48;RECLASSIFIED;AC=9;AN=29246;NFAM=9
chr19	54343197	264832	N	<DEL>	308.78	PASS	SVTYPE=DEL;POS=54343197;SVLEN=-7753;END=54350950;STRANDS=+-:4;IMPRECISE;CIPOS=-10,421;CIEND=-487,9;CIPOS95=-2,136;CIEND95=-141,1;SU=4;PE=4;SR=0;ALG=PROD;AF=3.419e-05;NSAMP=1;MSQ=308.78;AC=1;AN=29246;NFAM=1
chr19	54344868	29061_2	N	]chr12:123500220]N	1510.11	LOW	SVTYPE=BND;POS=54344868;STRANDS=+-:95;IMPRECISE;CIPOS=-267,26;CIEND=-10,327;CIPOS95=-7,7;CIEND95=-10,32;MATEID=29061_1;EVENT=29061;SECONDARY;SU=95;PE=95;SR=0;ALG=PROD;AF=0.002735;NSAMP=80;MSQ=15.26;AC=80;AN=29246;NFAM=80
chr19	54344870	41219_1	N	]chrX:43873873]N	43653.6	LOW	SVTYPE=BND;POS=54344870;STRANDS=-+:187;IMPRECISE;CIPOS=-220,15;CIEND=-10,399;CIPOS95=-5,5;CIEND95=-10,47;MATEID=41219_2;EVENT=41219;SU=187;PE=187;SR=0;ALG=PROD;AF=0.04117;NSAMP=1204;MSQ=27.44;AC=1204;AN=29246;NFAM=1187
chr19	54344871	38731_2	N	]chr17:8079186]N	680.46	LOW	SVTYPE=BND;POS=54344871;STRANDS=+-:9;IMPRECISE;CIPOS=-379,29;CIEND=-30,419;CIPOS95=-62,29;CIEND95=-30,102;MATEID=38731_1;EVENT=38731;SECONDARY;SU=9;PE=9;SR=0;ALG=PROD;AF=0.0009574;NSAMP=28;MSQ=22.39;AC=28;AN=29246;NFAM=28
chr19	54344922	29062_2	N	]chr12:11042863]N	890.53	LOW	SVTYPE=BND;POS=54344922;STRANDS=+-:4;IMPRECISE;CIPOS=-392,49;CIEND=-50,570;CIPOS95=-87,49;CIEND95=-50,181;MATEID=29062_1;EVENT=29062;SECONDARY;SU=4;PE=4;SR=0;ALG=PROD;AF=0.001744;NSAMP=51;MSQ=14.77;AC=51;AN=29246;NFAM=51
chr19	54344962	105667_2	N	N[chr7:158642973[	49.57	LOW	SVTYPE=BND;POS=54344962;STRANDS=-+:4;IMPRECISE;CIPOS=-10,652;CIEND=-681,6;CIPOS95=0,229;CIEND95=-240,0;MATEID=105667_1;EVENT=105667;SECONDARY;SU=4;PE=4;SR=0;ALG=PROD;AF=6.839e-05;NSAMP=2;MSQ=16.53;AC=2;AN=29246;NFAM=2
chr19	54344962	117501_2	N	N]chr9:128112459]	713.4	LOW	SVTYPE=BND;POS=54344962;STRANDS=++:24;IMPRECISE;CIPOS=-10,464;CIEND=-8,638;CIPOS95=-10,100;CIEND95=-8,147;MATEID=117501_1;EVENT=117501;SECONDARY;SU=24;PE=24;SR=0;ALG=PROD;AF=0.0005813;NSAMP=17;MSQ=15.71;AC=17;AN=29246;NFAM=17
chr19	54344962	41049_1	N	N[chrX:43873744[	3559.28	LOW	SVTYPE=BND;POS=54344962;STRANDS=+-:12;IMPRECISE;CIPOS=-28,586;CIEND=-685,26;CIPOS95=-28,151;CIEND95=-180,26;MATEID=41049_2;EVENT=41049;SU=12;PE=12;SR=0;ALG=PROD;AF=0.002667;NSAMP=78;MSQ=13.53;AC=78;AN=29246;NFAM=78
chr19	54344963	572642_2	N	[chr19:53555974[N	95.2	LOW	SVTYPE=BND;POS=54344963;STRANDS=--:5;IMPRECISE;CIPOS=-342,9;CIEND=-465,9;CIPOS95=-92,2;CIEND95=-155,0;MATEID=572642_1;EVENT=572642;SECONDARY;SU=5;PE=5;SR=0;ALG=PROD;AF=3.419e-05;NSAMP=1;MSQ=65.88;AC=1;AN=29246;NFAM=1
chr19	54349057	493359	N	<DUP>	3.33128e+06	PASS	SVTYPE=DUP;POS=54349057;SVLEN=728;END=54349785;STRANDS=-+:25;IMPRECISE;CIPOS=-261,29;CIEND=-30,251;CIPOS95=-33,29;CIEND95=-22,22;SU=25;PE=25;SR=0;ALG=PROD;AF=0.6096;NSAMP=10763;MSQ=198.9;AC=17828;AN=29246;NFAM=9809
chr19	54350156	572760_2	N	[chr19:54312612[N	250.9	PASS	SVTYPE=BND;POS=54350156;STRANDS=--:27;CIPOS=-10,9;CIEND=-3,1;CIPOS95=0,0;CIEND95=0,0;MATEID=572760_1;EVENT=572760;SECONDARY;SU=27;PE=15;SR=12;ALG=PROD;AF=3.419e-05;NSAMP=1;MSQ=250.9;AC=1;AN=29246;NFAM=1
chr19	54350720	40852_1	N	]chr21:42994335]N	1.731e+06	LOW	SVTYPE=BND;POS=54350720;STRANDS=-+:117;IMPRECISE;CIPOS=-527,6;CIEND=-10,326;CIPOS95=-54,6;CIEND95=-9,9;MATEID=40852_2;EVENT=40852;SU=117;PE=117;SR=0;ALG=PROD;AF=0.4177;NSAMP=12215;MSQ=86.34;AC=12215;AN=29246;NFAM=11347
chr19	54353905	262930_2	N	]chr19:46657538]N	4113.77	LOW	SVTYPE=BND;POS=46657538;STRANDS=+-:379;IMPRECISE;CIPOS=-181,11;CIEND=-9,345;CIPOS95=-3,3;CIEND95=-9,31;MATEID=262930_1;EVENT=262930;SECONDARY;SU=379;PE=379;SR=0;ALG=PROD;AF=0.004582;NSAMP=134;MSQ=20.86;RECLASSIFIED;AC=134;AN=29246;NFAM=134
chr19	54353938	37335_2	N	]chr16:28304858]N	199.93	LOW	SVTYPE=BND;POS=54353938;STRANDS=+-:4;IMPRECISE;CIPOS=-311,9;CIEND=-9,397;CIPOS95=-104,2;CIEND95=0,138;MATEID=37335_1;EVENT=37335;SECONDARY;SU=4;PE=4;SR=0;ALG=PROD;AF=0.0003419;NSAMP=10;MSQ=17.71;AC=10;AN=29246;NFAM=10
chr19	54357739	572766_1	N	N]chr19:54511491]	44195.1	LOW	SVTYPE=BND;POS=54357739;STRANDS=++:3502;IMPRECISE;CIPOS=-7,34;CIEND=-10,31;CIPOS95=0,0;CIEND95=-2,2;MATEID=572766_2;EVENT=572766;SU=3502;PE=3502;SR=0;ALG=PROD;AF=0.01289;NSAMP=377;MSQ=94.92;AC=377;AN=29246;NFAM=369
chr19	54361092	572767	N	<INV>	892.59	LOW	SVTYPE=INV;POS=54361092;SVLEN=146847;END=54507939;STRANDS=++:1,--:53;IMPRECISE;CIPOS=-899,49;CIEND=-545,388;CIPOS95=-344,49;CIEND95=-346,346;SU=54;PE=54;SR=0;ALG=SUM;AF=0.000171;NSAMP=5;MSQ=129.32;AC=5;AN=29246;NFAM=5
chr19	54361200	572768_1	N	N]chr19:54508008]	221.41	LOW	SVTYPE=BND;POS=54361200;STRANDS=++:18;IMPRECISE;CIPOS=-30,187;CIEND=-30,291;CIPOS95=-21,21;CIEND95=-30,61;MATEID=572768_2;EVENT=572768;SU=18;PE=18;SR=0;ALG=PROD;AF=6.839e-05;NSAMP=2;MSQ=110.7;AC=2;AN=29246;NFAM=2
chr19	54362349	572769_1	N	N]chr19:54506756]	101.63	LOW	SVTYPE=BND;POS=54362349;STRANDS=++:10;IMPRECISE;CIPOS=-10,470;CIEND=-10,298;CIPOS95=-2,95;CIEND95=-1,80;MATEID=572769_2;EVENT=572769;SU=10;PE=10;SR=0;ALG=PROD;AF=3.419e-05;NSAMP=1;MSQ=101.63;AC=1;AN=29246;NFAM=1
chr19	54363688	572776_1	N	N]chr19:54505062]	682.87	LOW	SVTYPE=BND;POS=54363688;STRANDS=++:43;IMPRECISE;CIPOS=-34,310;CIEND=-30,198;CIPOS95=-34,44;CIEND95=-14,14;MATEID=572776_2;EVENT=572776;SU=43;PE=43;SR=0;ALG=PROD;AF=3.419e-05;NSAMP=1;MSQ=275.72;AC=1;AN=29246;NFAM=1
chr19	54363837	65154_2	N	N[chr3:150819378[	569.31	LOW	SVTYPE=BND;POS=54363837;STRANDS=-+:5;IMPRECISE;CIPOS=-10,519;CIEND=-647,5;CIPOS95=-1,117;CIEND95=-153,0;MATEID=65154_1;EVENT=65154;SECONDARY;SU=5;PE=5;SR=0;ALG=PROD;AF=0.0006155;NSAMP=18;MSQ=31.1;AC=18;AN=29246;NFAM=18
chr19	54364278	572775_1	N	N]chr19:54503768]	382.72	LOW	SVTYPE=BND;POS=54364278;STRANDS=++:40;IMPRECISE;CIPOS=-31,337;CIEND=-30,431;CIPOS95=-25,25;CIEND95=-30,47;MATEID=572775_2;EVENT=572775;SU=40;PE=40;SR=0;ALG=PROD;AF=0.0001368;NSAMP=4;MSQ=61.99;AC=4;AN=29246;NFAM=4
chr19	54364428	572772_1	N	[chr19:54503517[N	1815.93	LOW	SVTYPE=BND;POS=54364428;STRANDS=--:18;IMPRECISE;CIPOS=-140,42;CIEND=-653,49;CIPOS95=-35,35;CIEND95=-56,49;MATEID=572772_2;EVENT=572772;SU=18;PE=18;SR=0;ALG=PROD;AF=0.0002735;NSAMP=8;MSQ=90.06;RETAINED;AC=8;AN=29246;NFAM=8
chr19	54364678	572770	N	<INV>	3866.36	LOW	SVTYPE=INV;POS=54364678;SVLEN=138309;END=54502987;STRANDS=++:15,--:130;IMPRECISE;CIPOS=-643,79;CIEND=-572,566;CIPOS95=-199,79;CIEND95=-467,467;SU=145;PE=145;SR=0;ALG=SUM;AF=0.0004103;NSAMP=12;MSQ=149.45;AC=12;AN=29246;NFAM=11
chr19	54364986	572771_1	N	N]chr19:54503170]	2113.13	LOW	SVTYPE=BND;POS=54364986;STRANDS=++:126;IMPRECISE;CIPOS=-436,279;CIEND=-97,398;CIPOS95=-374,279;CIEND95=-62,62;MATEID=572771_2;EVENT=572771;SU=126;PE=126;SR=0;ALG=SUM;AF=0.0002052;NSAMP=6;MSQ=197.58;RETAINED;AC=6;AN=29246;NFAM=5
chr19	54366721	264836	N	<DEL>	65.81	PASS	SVTYPE=DEL;POS=54366721;SVLEN=-10904;END=54377625;STRANDS=+-:6;IMPRECISE;CIPOS=-10,313;CIEND=-443,9;CIPOS95=-2,75;CIEND95=-91,2;SU=6;PE=6;SR=0;ALG=PROD;AF=3.419e-05;NSAMP=1;MSQ=65.81;AC=1;AN=29246;NFAM=1
chr19	54368882	493020_2	N	N[chr19:51386210[	7871.28	LOW	SVTYPE=BND;POS=51386210;STRANDS=-+:1944;IMPRECISE;CIPOS=-9,55;CIEND=-127,9;CIPOS95=0,0;CIEND95=-3,3;MATEID=493020_1;EVENT=493020;SECONDARY;SU=1944;PE=1944;SR=0;ALG=PROD;AF=0.007591;NSAMP=222;MSQ=31.29;RECLASSIFIED;AC=222;AN=29246;NFAM=222
chr19	54368885	572779_1	N	N]chr19:57042987]	18913.2	LOW	SVTYPE=BND;POS=54368885;STRANDS=++:1637;IMPRECISE;CIPOS=-6,111;CIEND=-8,157;CIPOS95=-1,1;CIEND95=-4,4;MATEID=572779_2;EVENT=572779;SU=1637;PE=1637;SR=0;ALG=PROD;AF=0.01145;NSAMP=335;MSQ=51;AC=335;AN=29246;NFAM=324
chr19	54369825	572777	N	<INV>	2464.54	LOW	SVTYPE=INV;POS=54369825;SVLEN=128904;END=54498729;STRANDS=++:208,--:36;IMPRECISE;CIPOS=-695,763;CIEND=-453,715;CIPOS95=-186,186;CIEND95=-73,73;SU=244;PE=244;SR=0;ALG=SUM;AF=0.002359;NSAMP=69;MSQ=31.72;RETAINED;AC=69;AN=29246;NFAM=69
chr19	54371140	572780_1	N	[chr19:54497302[N	82.62	LOW	SVTYPE=BND;POS=54371140;STRANDS=--:11;IMPRECISE;CIPOS=-334,29;CIEND=-471,29;CIPOS95=-47,29;CIEND95=-95,29;MATEID=572780_2;EVENT=572780;SU=11;PE=11;SR=0;ALG=PROD;AF=6.839e-05;NSAMP=2;MSQ=39.71;AC=2;AN=29246;NFAM=2
chr19	54371221	572781_1	N	N]chr19:54497370]	84.04	LOW	SVTYPE=BND;POS=54371221;STRANDS=++:7;IMPRECISE;CIPOS=-10,347;CIEND=-10,277;CIPOS95=-1,109;CIEND95=-2,74;MATEID=572781_2;EVENT=572781;SU=7;PE=7;SR=0;ALG=PROD;AF=3.419e-05;NSAMP=1;MSQ=83.78;AC=1;AN=29246;NFAM=1
chr19	54373258	264837_1	N	N[chr19:54376228[	8453.3	LOW	SVTYPE=BND;POS=54373258;STRANDS=+-:11;IMPRECISE;CIPOS=-10,319;CIEND=-365,9;CIPOS95=-3,45;CIEND95=-62,0;MATEID=264837_2;EVENT=264837;SU=11;PE=11;SR=0;ALG=PROD;AF=0.006804;NSAMP=199;MSQ=34.93;RECLASSIFIED;AC=199;AN=29246;NFAM=197
chr19	54373344	572782_1	N	[chr19:57042827[N	722.05	LOW	SVTYPE=BND;POS=54373344;STRANDS=--:31;IMPRECISE;CIPOS=-539,9;CIEND=-530,42;CIPOS95=-69,9;CIEND95=-103,42;MATEID=572782_2;EVENT=572782;SU=31;PE=31;SR=0;ALG=PROD;AF=0.0003761;NSAMP=11;MSQ=38.73;AC=11;AN=29246;NFAM=11
chr19	54375264	572783_1	N	N]chr19:54492848]	202.46	LOW	SVTYPE=BND;POS=54375264;STRANDS=++:4;IMPRECISE;CIPOS=-10,429;CIEND=-10,439;CIPOS95=-1,132;CIEND95=-1,135;MATEID=572783_2;EVENT=572783;SU=4;PE=4;SR=0;ALG=PROD;AF=0.0004445;NSAMP=13;MSQ=13.79;AC=13;AN=29246;NFAM=13
chr19	54375726	264838	N	<DEL>	44921.5	PASS	SVTYPE=DEL;POS=54375726;SVLEN=-1024;END=54376750;STRANDS=+-:2609;IMPRECISE;CIPOS=0,19;CIEND=-9,1;CIPOS95=0,2;CIEND95=-1,1;SU=2609;PE=2600;SR=9;ALG=PROD;AF=0.01115;NSAMP=318;MSQ=105.49;AC=326;AN=29246;NFAM=315
chr19	54375964	264839_1	N	N[chr19:54376033[	388.11	PASS	SVTYPE=BND;POS=54375964;STRANDS=+-:12;CIPOS=-30,29;CIEND=-30,29;CIPOS95=0,0;CIEND95=0,0;MATEID=264839_2;EVENT=264839;SU=12;PE=0;SR=12;ALG=PROD;AF=3.421e-05;NSAMP=1;MSQ=377.66;RECLASSIFIED;AC=1;AN=29232;NFAM=1
chr19	54376033	264839_2	N	]chr19:54375964]N	388.11	PASS	SVTYPE=BND;POS=54375964;STRANDS=+-:12;CIPOS=-30,29;CIEND=-30,29;CIPOS95=0,0;CIEND95=0,0;MATEID=264839_1;EVENT=264839;SECONDARY;SU=12;PE=0;SR=12;ALG=PROD;AF=3.421e-05;NSAMP=1;MSQ=377.66;RECLASSIFIED;AC=1;AN=29232;NFAM=1
chr19	54376162	264840_1	N	N[chr19:54376229[	16537	LOW	SVTYPE=BND;POS=54376162;STRANDS=+-:10;IMPRECISE;CIPOS=-50,45;CIEND=-50,49;CIPOS95=-4,4;CIEND95=-3,3;MATEID=264840_2;EVENT=264840;SU=10;PE=9;SR=1;ALG=PROD;AF=0.01214;NSAMP=355;MSQ=38.76;RECLASSIFIED;AC=355;AN=29236;NFAM=349
chr19	54376228	264837_2	N	]chr19:54373258]N	8453.3	LOW	SVTYPE=BND;POS=54373258;STRANDS=+-:11;IMPRECISE;CIPOS=-365,9;CIEND=-10,319;CIPOS95=-62,0;CIEND95=-3,45;MATEID=264837_1;EVENT=264837;SECONDARY;SU=11;PE=11;SR=0;ALG=PROD;AF=0.006804;NSAMP=199;MSQ=34.93;RECLASSIFIED;AC=199;AN=29246;NFAM=197
chr19	54376229	264840_2	N	]chr19:54376162]N	16537	LOW	SVTYPE=BND;POS=54376162;STRANDS=+-:10;IMPRECISE;CIPOS=-50,49;CIEND=-50,45;CIPOS95=-3,3;CIEND95=-4,4;MATEID=264840_1;EVENT=264840;SECONDARY;SU=10;PE=9;SR=1;ALG=PROD;AF=0.01214;NSAMP=355;MSQ=38.76;RECLASSIFIED;AC=355;AN=29236;NFAM=349
chr19	54380687	264841	N	<DEL>	2038.37	PASS	SVTYPE=DEL;POS=54380687;SVLEN=-4665;END=54385352;STRANDS=+-:83;CIPOS=-30,29;CIEND=-28,25;CIPOS95=0,0;CIEND95=0,0;SU=83;PE=46;SR=37;ALG=PROD;AF=0.000171;NSAMP=5;MSQ=407.67;AC=5;AN=29246;NFAM=5
chr19	54381801	264842_1	N	N[chr19:54384712[	722.09	LOW	SVTYPE=BND;POS=54381801;STRANDS=+-:19;IMPRECISE;CIPOS=-50,378;CIEND=-632,49;CIPOS95=-50,51;CIEND95=-65,49;MATEID=264842_2;EVENT=264842;SU=19;PE=19;SR=0;ALG=PROD;AF=0.000171;NSAMP=5;MSQ=40.94;RECLASSIFIED;AC=5;AN=29246;NFAM=5
chr19	54381843	65157_2	N	N]chr3:102388122]	286.28	LOW	SVTYPE=BND;POS=54381843;STRANDS=++:4;IMPRECISE;CIPOS=-50,373;CIEND=-50,711;CIPOS95=-50,117;CIEND95=-50,156;MATEID=65157_1;EVENT=65157;SECONDARY;SU=4;PE=4;SR=0;ALG=PROD;AF=0.0004103;NSAMP=12;MSQ=14.14;AC=12;AN=29246;NFAM=12
chr19	54381854	117502_2	N	N]chr9:13910110]	1759.81	LOW	SVTYPE=BND;POS=54381854;STRANDS=++:17;IMPRECISE;CIPOS=-30,352;CIEND=-12,509;CIPOS95=-30,34;CIEND95=-12,119;MATEID=117502_1;EVENT=117502;SECONDARY;SU=17;PE=17;SR=0;ALG=PROD;AF=0.002086;NSAMP=61;MSQ=21.26;AC=61;AN=29246;NFAM=61
chr19	54381860	493360_1	N	]chr19:54384574]N	566.06	LOW	SVTYPE=BND;POS=54381860;STRANDS=-+:99;IMPRECISE;CIPOS=-322,28;CIEND=-17,294;CIPOS95=-14,14;CIEND95=-12,12;MATEID=493360_2;EVENT=493360;SU=99;PE=99;SR=0;ALG=PROD;AF=0.0002393;NSAMP=7;MSQ=16.36;RECLASSIFIED;AC=7;AN=29246;NFAM=7
chr19	54381988	65155_2	N	[chr3:102387961[N	723.48	LOW	SVTYPE=BND;POS=54381988;STRANDS=--:31;IMPRECISE;CIPOS=-803,49;CIEND=-786,49;CIPOS95=-184,49;CIEND95=-193,49;MATEID=65155_1;EVENT=65155;SECONDARY;SU=31;PE=31;SR=0;ALG=SUM;AF=0.001368;NSAMP=40;MSQ=13.07;AC=40;AN=29246;NFAM=40
chr19	54381988	65156_2	N	]chr3:158722868]N	888.47	LOW	SVTYPE=BND;POS=54381988;STRANDS=+-:14;IMPRECISE;CIPOS=-487,29;CIEND=-29,624;CIPOS95=-68,29;CIEND95=-29,131;MATEID=65156_1;EVENT=65156;SECONDARY;SU=14;PE=14;SR=0;ALG=PROD;AF=0.001299;NSAMP=38;MSQ=19.29;AC=38;AN=29246;NFAM=38
chr19	54382443	572784_1	N	[chr19:54387099[N	416.61	LOW	SVTYPE=BND;POS=54382443;STRANDS=--:50;IMPRECISE;CIPOS=-397,29;CIEND=-88,18;CIPOS95=-33,29;CIEND95=-16,16;MATEID=572784_2;EVENT=572784;SU=50;PE=50;SR=0;ALG=PROD;AF=0.0002735;NSAMP=8;MSQ=34.77;AC=8;AN=29246;NFAM=8
chr19	54382627	572785_1	N	N]chr19:54387073]	595.77	LOW	SVTYPE=BND;POS=54382627;STRANDS=++:56;IMPRECISE;CIPOS=-41,10;CIEND=-10,49;CIPOS95=-10,10;CIEND95=-2,2;MATEID=572785_2;EVENT=572785;SU=56;PE=55;SR=1;ALG=PROD;AF=0.0003419;NSAMP=10;MSQ=48.12;AC=10;AN=29246;NFAM=10
chr19	54383015	264843	N	<DEL>	1483.09	PASS	SVTYPE=DEL;POS=54383015;SVLEN=-1139;END=54384154;STRANDS=+-:69;IMPRECISE;CIPOS=-50,357;CIEND=-501,67;CIPOS95=-50,69;CIEND95=-43,43;SU=69;PE=69;SR=0;ALG=SUM;AF=6.839e-05;NSAMP=2;MSQ=314.54;AC=2;AN=29246;NFAM=1
chr19	54383864	493361	N	<DUP>	190.66	PASS	SVTYPE=DUP;POS=54383864;SVLEN=2802;END=54386666;STRANDS=-+:18;IMPRECISE;CIPOS=-345,9;CIEND=-10,187;CIPOS95=-33,2;CIEND95=-3,26;SU=18;PE=18;SR=0;ALG=PROD;AF=6.839e-05;NSAMP=1;MSQ=189.62;AC=2;AN=29246;NFAM=1
chr19	54383959	264844	N	<DEL>	113.99	PASS	SVTYPE=DEL;POS=54383959;SVLEN=-2613;END=54386572;STRANDS=+-:7;IMPRECISE;CIPOS=-10,275;CIEND=-495,9;CIPOS95=-3,66;CIEND95=-75,3;SU=7;PE=7;SR=0;ALG=PROD;AF=3.419e-05;NSAMP=1;MSQ=113.84;AC=1;AN=29246;NFAM=1
chr19	54384517	264845_1	N	N[chr19:54385906[	4577.39	PASS	SVTYPE=BND;POS=54384517;STRANDS=+-:213;IMPRECISE;CIPOS=-20,208;CIEND=-213,10;CIPOS95=-4,4;CIEND95=-4,4;MATEID=264845_2;EVENT=264845;SU=213;PE=213;SR=0;ALG=PROD;AF=0.0005471;NSAMP=16;MSQ=226.88;RECLASSIFIED;AC=16;AN=29246;NFAM=14
chr19	54384574	493360_2	N	N[chr19:54381860[	566.06	LOW	SVTYPE=BND;POS=54381860;STRANDS=-+:99;IMPRECISE;CIPOS=-17,294;CIEND=-322,28;CIPOS95=-12,12;CIEND95=-14,14;MATEID=493360_1;EVENT=493360;SECONDARY;SU=99;PE=99;SR=0;ALG=PROD;AF=0.0002393;NSAMP=7;MSQ=16.36;RECLASSIFIED;AC=7;AN=29246;NFAM=7
chr19	54384712	264842_2	N	]chr19:54381801]N	722.09	LOW	SVTYPE=BND;POS=54381801;STRANDS=+-:19;IMPRECISE;CIPOS=-632,49;CIEND=-50,378;CIPOS95=-65,49;CIEND95=-50,51;MATEID=264842_1;EVENT=264842;SECONDARY;SU=19;PE=19;SR=0;ALG=PROD;AF=0.000171;NSAMP=5;MSQ=40.94;RECLASSIFIED;AC=5;AN=29246;NFAM=5
chr19	54385906	264845_2	N	]chr19:54384517]N	4577.39	PASS	SVTYPE=BND;POS=54384517;STRANDS=+-:213;IMPRECISE;CIPOS=-213,10;CIEND=-20,208;CIPOS95=-4,4;CIEND95=-4,4;MATEID=264845_1;EVENT=264845;SECONDARY;SU=213;PE=213;SR=0;ALG=PROD;AF=0.0005471;NSAMP=16;MSQ=226.88;RECLASSIFIED;AC=16;AN=29246;NFAM=14
chr19	54387073	572785_2	N	N]chr19:54382627]	595.77	LOW	SVTYPE=BND;POS=54387073;STRANDS=++:56;IMPRECISE;CIPOS=-10,49;CIEND=-41,10;CIPOS95=-2,2;CIEND95=-10,10;MATEID=572785_1;EVENT=572785;SECONDARY;SU=56;PE=55;SR=1;ALG=PROD;AF=0.0003419;NSAMP=10;MSQ=48.12;AC=10;AN=29246;NFAM=10
chr19	54387099	572784_2	N	[chr19:54382443[N	416.61	LOW	SVTYPE=BND;POS=54387099;STRANDS=--:50;IMPRECISE;CIPOS=-88,18;CIEND=-397,29;CIPOS95=-16,16;CIEND95=-33,29;MATEID=572784_1;EVENT=572784;SECONDARY;SU=50;PE=50;SR=0;ALG=PROD;AF=0.0002735;NSAMP=8;MSQ=34.77;AC=8;AN=29246;NFAM=8
chr19	54389343	493362	N	<DUP>	45.21	PASS	SVTYPE=DUP;POS=54389343;SVLEN=3558;END=54392901;STRANDS=-+:7;IMPRECISE;CIPOS=-294,9;CIEND=-10,247;CIPOS95=-64,2;CIEND95=-3,53;SU=7;PE=7;SR=0;ALG=PROD;AF=3.419e-05;NSAMP=1;MSQ=44.88;AC=1;AN=29246;NFAM=1
chr19	54390427	493363	N	<DUP>	95.2	PASS	SVTYPE=DUP;POS=54390427;SVLEN=8234;END=54398661;STRANDS=-+:10;IMPRECISE;CIPOS=-279,9;CIEND=-10,306;CIPOS95=-56,1;CIEND95=-2,92;SU=10;PE=10;SR=0;ALG=PROD;AF=3.419e-05;NSAMP=1;MSQ=94.47;AC=1;AN=29246;NFAM=1
chr19	54392971	264846	N	<DEL>	803.91	PASS	SVTYPE=DEL;POS=54392971;SVLEN=-2588;END=54395559;STRANDS=+-:27;IMPRECISE;CIPOS=-30,363;CIEND=-50,33;CIPOS95=-30,39;CIEND95=-7,7;SU=27;PE=27;SR=0;ALG=PROD;AF=0.0002735;NSAMP=8;MSQ=100.49;AC=8;AN=29246;NFAM=8
chr19	54393779	493364	N	<DUP>	42.85	PASS	SVTYPE=DUP;POS=54393779;SVLEN=1873;END=54395652;STRANDS=-+:6;IMPRECISE;CIPOS=-295,9;CIEND=-10,330;CIPOS95=-58,3;CIEND95=-2,80;SU=6;PE=6;SR=0;ALG=PROD;AF=3.419e-05;NSAMP=1;MSQ=41.45;AC=1;AN=29246;NFAM=1
chr19	54396366	264848	N	<DEL>	1075.11	PASS	SVTYPE=DEL;POS=54396366;SVLEN=-4049;END=54400415;STRANDS=+-:33;IMPRECISE;CIPOS=-86,356;CIEND=-371,56;CIPOS95=-74,74;CIEND95=-106,56;SU=33;PE=33;SR=0;ALG=SUM;AF=3.419e-05;NSAMP=1;MSQ=104.63;RETAINED;AC=1;AN=29246;NFAM=1
chr19	54397994	264851	N	<DEL>	461.45	PASS	SVTYPE=DEL;POS=54397994;SVLEN=-2070;END=54400064;STRANDS=+-:20;IMPRECISE;CIPOS=-10,155;CIEND=-172,9;CIPOS95=-3,27;CIEND95=-35,1;SU=20;PE=20;SR=0;ALG=PROD;AF=3.419e-05;NSAMP=1;MSQ=461.45;AC=1;AN=29246;NFAM=1
chr19	54400029	493365	N	<DUP>	25.19	PASS	SVTYPE=DUP;POS=54400029;SVLEN=7354;END=54407383;STRANDS=-+:4;IMPRECISE;CIPOS=-404,9;CIEND=-10,411;CIPOS95=-128,2;CIEND95=-1,141;SU=4;PE=4;SR=0;ALG=PROD;AF=3.419e-05;NSAMP=1;MSQ=23.49;AC=1;AN=29246;NFAM=1
chr19	54400662	572786_1	N	N]chr19:54401559]	9.27	LOW	SVTYPE=BND;POS=54400662;STRANDS=++:4;IMPRECISE;CIPOS=-10,527;CIEND=-10,397;CIPOS95=-2,140;CIEND95=-2,108;MATEID=572786_2;EVENT=572786;SU=4;PE=4;SR=0;ALG=PROD;AF=6.839e-05;NSAMP=2;MSQ=4.62;AC=2;AN=29246;NFAM=2
chr19	54401498	264852	N	<DEL>	188.8	PASS	SVTYPE=DEL;POS=54401498;SVLEN=-1149;END=54402647;STRANDS=+-:10;IMPRECISE;CIPOS=-10,226;CIEND=-366,9;CIPOS95=-3,37;CIEND95=-60,2;SU=10;PE=10;SR=0;ALG=PROD;AF=3.419e-05;NSAMP=1;MSQ=188.8;AC=1;AN=29246;NFAM=1
chr19	54401559	572786_2	N	N]chr19:54400662]	9.27	LOW	SVTYPE=BND;POS=54401559;STRANDS=++:4;IMPRECISE;CIPOS=-10,397;CIEND=-10,527;CIPOS95=-2,108;CIEND95=-2,140;MATEID=572786_1;EVENT=572786;SECONDARY;SU=4;PE=4;SR=0;ALG=PROD;AF=6.839e-05;NSAMP=2;MSQ=4.62;AC=2;AN=29246;NFAM=2
chr19	54404104	264853	N	<DEL>	182.72	PASS	SVTYPE=DEL;POS=54404104;SVLEN=-1417;END=54405521;STRANDS=+-:9;IMPRECISE;CIPOS=-10,301;CIEND=-260,9;CIPOS95=-2,75;CIEND95=-61,2;SU=9;PE=9;SR=0;ALG=PROD;AF=3.419e-05;NSAMP=1;MSQ=182.72;AC=1;AN=29246;NFAM=1
chr19	54405922	97104_2	N	N]chr6:72500219]	169.34	LOW	SVTYPE=BND;POS=54405922;STRANDS=++:8;IMPRECISE;CIPOS=-30,426;CIEND=-28,541;CIPOS95=-30,65;CIEND95=-28,152;MATEID=97104_1;EVENT=97104;SECONDARY;SU=8;PE=8;SR=0;ALG=PROD;AF=0.0002393;NSAMP=7;MSQ=19.15;AC=7;AN=29246;NFAM=7
chr19	54405979	97103_2	N	N]chr6:132792352]	2865.07	LOW	SVTYPE=BND;POS=54405979;STRANDS=++:14;IMPRECISE;CIPOS=-34,331;CIEND=-40,494;CIPOS95=-34,46;CIEND95=-40,116;MATEID=97103_1;EVENT=97103;SECONDARY;SU=14;PE=14;SR=0;ALG=PROD;AF=0.004479;NSAMP=115;MSQ=18.66;AC=131;AN=29246;NFAM=115
chr19	54405981	25434_2	N	N[chr11:33362945[	3121.19	LOW	SVTYPE=BND;POS=54405981;STRANDS=-+:4;CIPOS=-9,8;CIEND=-9,8;CIPOS95=0,0;CIEND95=0,0;MATEID=25434_1;EVENT=25434;SECONDARY;SU=4;PE=0;SR=4;ALG=PROD;AF=0.003864;NSAMP=101;MSQ=18.95;AC=113;AN=29246;NFAM=101
chr19	54405986	112389_2	N	N]chr8:19667098]	21719.8	LOW	SVTYPE=BND;POS=54405986;STRANDS=++:95;IMPRECISE;CIPOS=-10,284;CIEND=-21,443;CIPOS95=-7,7;CIEND95=-21,48;MATEID=112389_1;EVENT=112389;SECONDARY;SU=95;PE=95;SR=0;ALG=PROD;AF=0.01487;NSAMP=435;MSQ=31.3;AC=435;AN=29246;NFAM=430
chr19	54405986	65158_2	N	]chr3:1027849]N	37085.5	LOW	SVTYPE=BND;POS=54405986;STRANDS=+-:1490;IMPRECISE;CIPOS=-982,54;CIEND=-242,715;CIPOS95=-158,54;CIEND95=-94,94;MATEID=65158_1;EVENT=65158;SECONDARY;SU=1490;PE=1490;SR=0;ALG=SUM;AF=0.0146;NSAMP=427;MSQ=48.62;AC=427;AN=29246;NFAM=410
chr19	54405988	34142_2	N	N[chr14:100990884[	425.31	LOW	SVTYPE=BND;POS=54405988;STRANDS=-+:24;IMPRECISE;CIPOS=-20,276;CIEND=-576,17;CIPOS95=-20,38;CIEND95=-134,17;MATEID=34142_1;EVENT=34142;SECONDARY;SU=24;PE=24;SR=0;ALG=PROD;AF=0.0005129;NSAMP=15;MSQ=23.8;AC=15;AN=29246;NFAM=15
chr19	54406102	41161_1	N	]chrX:4121972]N	13.62	LOW	SVTYPE=BND;POS=54406102;STRANDS=-+:4;IMPRECISE;CIPOS=-419,9;CIEND=-10,525;CIPOS95=-124,2;CIEND95=-1,186;MATEID=41161_2;EVENT=41161;SU=4;PE=4;SR=0;ALG=PROD;AF=3.419e-05;NSAMP=1;MSQ=12.11;AC=1;AN=29246;NFAM=1
chr19	54411503	21506_2	N	[chr10:201586[N	16045	LOW	SVTYPE=BND;POS=54411503;STRANDS=--:4;IMPRECISE;CIPOS=-10,5;CIEND=-9,8;CIPOS95=-1,0;CIEND95=0,0;MATEID=21506_1;EVENT=21506;SECONDARY;SU=4;PE=0;SR=4;ALG=PROD;AF=0.01364;NSAMP=399;MSQ=21.51;AC=399;AN=29246;NFAM=396
chr19	54411535	97105_2	N	N[chr6:82326782[	32730.3	LOW	SVTYPE=BND;POS=54411535;STRANDS=-+:109;CIPOS=-5,5;CIEND=-5,5;CIPOS95=0,0;CIEND95=0,0;MATEID=97105_1;EVENT=97105;SECONDARY;SU=109;PE=0;SR=109;ALG=PROD;AF=0.02547;NSAMP=745;MSQ=25.24;AC=745;AN=29246;NFAM=742
chr19	54413373	65159_2	N	[chr3:132349000[N	205089	LOW	SVTYPE=BND;POS=54413373;STRANDS=--:24;CIPOS=-9,8;CIEND=-9,8;CIPOS95=0,0;CIEND95=0,0;MATEID=65159_1;EVENT=65159;SECONDARY;SU=24;PE=0;SR=24;ALG=PROD;AF=0.08285;NSAMP=2423;MSQ=45.34;AC=2423;AN=29246;NFAM=2306
chr19	54413558	264854_1	N	N[chr19:54413952[	1340.51	LOW	SVTYPE=BND;POS=54413558;STRANDS=+-:4;CIPOS=-9,8;CIEND=-9,8;CIPOS95=0,0;CIEND95=0,0;MATEID=264854_2;EVENT=264854;SU=4;PE=0;SR=4;ALG=PROD;AF=0.001402;NSAMP=41;MSQ=22.74;RECLASSIFIED;AC=41;AN=29246;NFAM=41
chr19	54413642	493366_1	N	]chr19:54414151]N	13322.2	LOW	SVTYPE=BND;POS=54413642;STRANDS=-+:9;IMPRECISE;CIPOS=-419,195;CIEND=-30,533;CIPOS95=-160,160;CIEND95=-30,283;MATEID=493366_2;EVENT=493366;SU=9;PE=9;SR=0;ALG=SUM;AF=0.01816;NSAMP=531;MSQ=21.02;RECLASSIFIED;AC=531;AN=29246;NFAM=530
chr19	54413833	493367_1	N	]chr19:55266524]N	524.05	LOW	SVTYPE=BND;POS=54413833;STRANDS=-+:21;IMPRECISE;CIPOS=-518,29;CIEND=-30,403;CIPOS95=-64,29;CIEND95=-30,32;MATEID=493367_2;EVENT=493367;SU=21;PE=21;SR=0;ALG=PROD;AF=0.00106;NSAMP=31;MSQ=11.93;RECLASSIFIED;AC=31;AN=29246;NFAM=31
chr19	54413952	264854_2	N	]chr19:54413558]N	1340.51	LOW	SVTYPE=BND;POS=54413558;STRANDS=+-:4;CIPOS=-9,8;CIEND=-9,8;CIPOS95=0,0;CIEND95=0,0;MATEID=264854_1;EVENT=264854;SECONDARY;SU=4;PE=0;SR=4;ALG=PROD;AF=0.001402;NSAMP=41;MSQ=22.74;RECLASSIFIED;AC=41;AN=29246;NFAM=41
chr19	54414151	493366_2	N	N[chr19:54413642[	13322.2	LOW	SVTYPE=BND;POS=54413642;STRANDS=-+:9;IMPRECISE;CIPOS=-30,533;CIEND=-419,195;CIPOS95=-30,283;CIEND95=-160,160;MATEID=493366_1;EVENT=493366;SECONDARY;SU=9;PE=9;SR=0;ALG=SUM;AF=0.01816;NSAMP=531;MSQ=21.02;RECLASSIFIED;AC=531;AN=29246;NFAM=530
chr19	54439795	264857	N	<DEL>	2311.39	PASS	SVTYPE=DEL;POS=54439795;SVLEN=-3390;END=54443185;STRANDS=+-:99;IMPRECISE;CIPOS=-48,199;CIEND=-257,29;CIPOS95=-8,8;CIEND95=-20,20;SU=99;PE=99;SR=0;ALG=PROD;AF=3.419e-05;NSAMP=1;MSQ=635.6;AC=1;AN=29246;NFAM=1
chr19	54443134	493368	N	<DUP>	380.76	PASS	SVTYPE=DUP;POS=54443134;SVLEN=2314;END=54445448;STRANDS=-+:50;IMPRECISE;CIPOS=-220,29;CIEND=-30,256;CIPOS95=-18,18;CIEND95=-16,16;SU=50;PE=50;SR=0;ALG=PROD;AF=6.839e-05;NSAMP=2;MSQ=85.83;AC=2;AN=29246;NFAM=2
chr19	54444711	41036_1	N	N[chrX:28410636[	508.28	LOW	SVTYPE=BND;POS=54444711;STRANDS=+-:35;IMPRECISE;CIPOS=-9,29;CIEND=-30,9;CIPOS95=-1,1;CIEND95=0,0;MATEID=41036_2;EVENT=41036;SU=35;PE=31;SR=4;ALG=PROD;AF=0.0004103;NSAMP=12;MSQ=38.87;AC=12;AN=29246;NFAM=12
chr19	54444712	37336_2	N	N]chr16:15712895]	297.83	LOW	SVTYPE=BND;POS=54444712;STRANDS=++:8;IMPRECISE;CIPOS=-30,29;CIEND=-30,29;CIPOS95=-1,1;CIEND95=-1,1;MATEID=37336_1;EVENT=37336;SECONDARY;SU=8;PE=6;SR=2;ALG=PROD;AF=0.0004445;NSAMP=13;MSQ=18.09;AC=13;AN=29246;NFAM=13
chr19	54445316	572787_1	N	N]chr19:54446433]	53.73	LOW	SVTYPE=BND;POS=54445316;STRANDS=++:7;IMPRECISE;CIPOS=-10,385;CIEND=-10,433;CIPOS95=-1,128;CIEND95=-1,162;MATEID=572787_2;EVENT=572787;SU=7;PE=7;SR=0;ALG=PROD;AF=3.419e-05;NSAMP=1;MSQ=53.72;AC=1;AN=29246;NFAM=1
chr19	54445874	105668_2	N	[chr7:20667703[N	86.28	LOW	SVTYPE=BND;POS=54445874;STRANDS=--:14;CIPOS=-7,5;CIEND=-7,2;CIPOS95=0,0;CIEND95=0,0;MATEID=105668_1;EVENT=105668;SECONDARY;SU=14;PE=9;SR=5;ALG=PROD;AF=3.419e-05;NSAMP=1;MSQ=83.4;AC=1;AN=29246;NFAM=1
chr19	54445962	38732_2	N	N[chr17:27331872[	6.78	LOW	SVTYPE=BND;POS=54445962;STRANDS=-+:4;CIPOS=-9,8;CIEND=-9,8;CIPOS95=0,0;CIEND95=0,0;MATEID=38732_1;EVENT=38732;SECONDARY;SU=4;PE=0;SR=4;ALG=PROD;AF=3.419e-05;NSAMP=1;MSQ=6.78;AC=1;AN=29246;NFAM=1
chr19	54446433	572787_2	N	N]chr19:54445316]	53.73	LOW	SVTYPE=BND;POS=54446433;STRANDS=++:7;IMPRECISE;CIPOS=-10,433;CIEND=-10,385;CIPOS95=-1,162;CIEND95=-1,128;MATEID=572787_1;EVENT=572787;SECONDARY;SU=7;PE=7;SR=0;ALG=PROD;AF=3.419e-05;NSAMP=1;MSQ=53.72;AC=1;AN=29246;NFAM=1
chr19	54463893	264859_1	N	N[chr19:54464085[	40.5	LOW	SVTYPE=BND;POS=54463893;STRANDS=+-:5;IMPRECISE;CIPOS=-10,9;CIEND=0,7;CIPOS95=0,0;CIEND95=0,1;MATEID=264859_2;EVENT=264859;SU=5;PE=0;SR=5;ALG=PROD;AF=0.0001026;NSAMP=3;MSQ=9.51;RECLASSIFIED;AC=3;AN=29246;NFAM=3
chr19	54464085	264859_2	N	]chr19:54463893]N	40.5	LOW	SVTYPE=BND;POS=54463893;STRANDS=+-:5;IMPRECISE;CIPOS=0,7;CIEND=-10,9;CIPOS95=0,1;CIEND95=0,0;MATEID=264859_1;EVENT=264859;SECONDARY;SU=5;PE=0;SR=5;ALG=PROD;AF=0.0001026;NSAMP=3;MSQ=9.51;RECLASSIFIED;AC=3;AN=29246;NFAM=3
chr19	54467354	264861_1	N	N[chr19:54467651[	46.63	LOW	SVTYPE=BND;POS=54467354;STRANDS=+-:10;CIPOS=-26,25;CIEND=-26,25;CIPOS95=0,0;CIEND95=0,0;MATEID=264861_2;EVENT=264861;SU=10;PE=0;SR=10;ALG=PROD;AF=6.839e-05;NSAMP=2;MSQ=19.7;RECLASSIFIED;AC=2;AN=29246;NFAM=2
chr19	54467651	264861_2	N	]chr19:54467354]N	46.63	LOW	SVTYPE=BND;POS=54467354;STRANDS=+-:10;CIPOS=-26,25;CIEND=-26,25;CIPOS95=0,0;CIEND95=0,0;MATEID=264861_1;EVENT=264861;SECONDARY;SU=10;PE=0;SR=10;ALG=PROD;AF=6.839e-05;NSAMP=2;MSQ=19.7;RECLASSIFIED;AC=2;AN=29246;NFAM=2
chr19	54471938	264862_1	N	N[chr19:54472950[	13571.7	LOW	SVTYPE=BND;POS=54471938;STRANDS=+-:60;IMPRECISE;CIPOS=-87,651;CIEND=-726,50;CIPOS95=-87,162;CIEND95=-200,50;MATEID=264862_2;EVENT=264862;SU=60;PE=60;SR=0;ALG=SUM;AF=0.01894;NSAMP=550;MSQ=14.51;RECLASSIFIED;AC=554;AN=29246;NFAM=546
chr19	54472950	264862_2	N	]chr19:54471938]N	13571.7	LOW	SVTYPE=BND;POS=54471938;STRANDS=+-:60;IMPRECISE;CIPOS=-726,50;CIEND=-87,651;CIPOS95=-200,50;CIEND95=-87,162;MATEID=264862_1;EVENT=264862;SECONDARY;SU=60;PE=60;SR=0;ALG=SUM;AF=0.01894;NSAMP=550;MSQ=14.51;RECLASSIFIED;AC=554;AN=29246;NFAM=546
chr19	54474544	264863_1	N	N[chr19:54474973[	372.13	LOW	SVTYPE=BND;POS=54474544;STRANDS=+-:5;IMPRECISE;CIPOS=-10,8;CIEND=0,9;CIPOS95=-1,0;CIEND95=0,1;MATEID=264863_2;EVENT=264863;SU=5;PE=1;SR=4;ALG=PROD;AF=3.419e-05;NSAMP=1;MSQ=20.82;RECLASSIFIED;AC=1;AN=29246;NFAM=1
chr19	54474973	264863_2	N	]chr19:54474544]N	372.13	LOW	SVTYPE=BND;POS=54474544;STRANDS=+-:5;IMPRECISE;CIPOS=0,9;CIEND=-10,8;CIPOS95=0,1;CIEND95=-1,0;MATEID=264863_1;EVENT=264863;SECONDARY;SU=5;PE=1;SR=4;ALG=PROD;AF=3.419e-05;NSAMP=1;MSQ=20.82;RECLASSIFIED;AC=1;AN=29246;NFAM=1
chr19	54475357	264864_1	N	N[chr19:54478574[	3173.06	LOW	SVTYPE=BND;POS=54475357;STRANDS=+-:38;IMPRECISE;CIPOS=-30,246;CIEND=-226,29;CIPOS95=-27,27;CIEND95=-36,29;MATEID=264864_2;EVENT=264864;SU=38;PE=38;SR=0;ALG=PROD;AF=0.002599;NSAMP=76;MSQ=26.9;RECLASSIFIED;AC=76;AN=29246;NFAM=75
chr19	54476381	493370	N	<DUP>	194.29	PASS	SVTYPE=DUP;POS=54476381;SVLEN=75795;END=54552176;STRANDS=-+:15;IMPRECISE;CIPOS=-10,3;CIEND=-5,9;CIPOS95=-1,0;CIEND95=-1,1;SU=15;PE=12;SR=3;ALG=PROD;AF=3.419e-05;NSAMP=1;MSQ=193.8;AC=1;AN=29246;NFAM=1
chr19	54476682	493369_1	N	]chr19:54480880]N	2126.22	LOW	SVTYPE=BND;POS=54476682;STRANDS=-+:289;IMPRECISE;CIPOS=-235,19;CIEND=-15,157;CIPOS95=-4,4;CIEND95=-3,3;MATEID=493369_2;EVENT=493369;SU=289;PE=289;SR=0;ALG=PROD;AF=0.001197;NSAMP=34;MSQ=60.34;RECLASSIFIED;AC=35;AN=29246;NFAM=31
chr19	54476762	264865	N	<DEL>	191.81	PASS	SVTYPE=DEL;POS=54476762;SVLEN=-4043;END=54480805;STRANDS=+-:10;IMPRECISE;CIPOS=-10,406;CIEND=-193,9;CIPOS95=-2,63;CIEND95=-48,3;SU=10;PE=10;SR=0;ALG=PROD;AF=3.419e-05;NSAMP=1;MSQ=191.81;AC=1;AN=29246;NFAM=1
chr19	54476820	493371_1	N	]chr19:54476992]N	331.01	LOW	SVTYPE=BND;POS=54476820;STRANDS=-+:54;CIPOS=-23,22;CIEND=-23,22;CIPOS95=0,0;CIEND95=0,0;MATEID=493371_2;EVENT=493371;SU=54;PE=0;SR=54;ALG=PROD;AF=0.0003419;NSAMP=10;MSQ=32.02;RECLASSIFIED;AC=10;AN=29246;NFAM=10
chr19	54476992	493371_2	N	N[chr19:54476820[	331.01	LOW	SVTYPE=BND;POS=54476820;STRANDS=-+:54;CIPOS=-23,22;CIEND=-23,22;CIPOS95=0,0;CIEND95=0,0;MATEID=493371_1;EVENT=493371;SECONDARY;SU=54;PE=0;SR=54;ALG=PROD;AF=0.0003419;NSAMP=10;MSQ=32.02;RECLASSIFIED;AC=10;AN=29246;NFAM=10
chr19	54478574	264864_2	N	]chr19:54475357]N	3173.06	LOW	SVTYPE=BND;POS=54475357;STRANDS=+-:38;IMPRECISE;CIPOS=-226,29;CIEND=-30,246;CIPOS95=-36,29;CIEND95=-27,27;MATEID=264864_1;EVENT=264864;SECONDARY;SU=38;PE=38;SR=0;ALG=PROD;AF=0.002599;NSAMP=76;MSQ=26.9;RECLASSIFIED;AC=76;AN=29246;NFAM=75
chr19	54480880	493369_2	N	N[chr19:54476682[	2126.22	LOW	SVTYPE=BND;POS=54476682;STRANDS=-+:289;IMPRECISE;CIPOS=-15,157;CIEND=-235,19;CIPOS95=-3,3;CIEND95=-4,4;MATEID=493369_1;EVENT=493369;SECONDARY;SU=289;PE=289;SR=0;ALG=PROD;AF=0.001197;NSAMP=34;MSQ=60.34;RECLASSIFIED;AC=35;AN=29246;NFAM=31
chr19	54482235	6643_2	N	N]chr1:1650671]	855.36	LOW	SVTYPE=BND;POS=54482235;STRANDS=++:88;IMPRECISE;CIPOS=-50,241;CIEND=-12,473;CIPOS95=-5,5;CIEND95=-12,34;MATEID=6643_1;EVENT=6643;SECONDARY;SU=88;PE=88;SR=0;ALG=PROD;AF=0.000171;NSAMP=5;MSQ=62.18;AC=5;AN=29246;NFAM=5
chr19	54482293	6642_2	N	[chr1:1650465[N	1531.61	LOW	SVTYPE=BND;POS=54482293;STRANDS=--:115;IMPRECISE;CIPOS=-236,25;CIEND=-439,10;CIPOS95=-5,5;CIEND95=-24,10;MATEID=6642_1;EVENT=6642;SECONDARY;SU=115;PE=115;SR=0;ALG=PROD;AF=0.0002735;NSAMP=8;MSQ=82.67;AC=8;AN=29246;NFAM=8
chr19	54482774	264867	N	<DEL>	293.63	PASS	SVTYPE=DEL;POS=54482774;SVLEN=-6036;END=54488810;STRANDS=+-:14;CIPOS=-7,6;CIEND=-7,3;CIPOS95=0,0;CIEND95=0,0;SU=14;PE=9;SR=5;ALG=PROD;AF=3.419e-05;NSAMP=1;MSQ=293.63;AC=1;AN=29246;NFAM=1
chr19	54483110	493374_1	N	]chr19:54488055]N	101.59	LOW	SVTYPE=BND;POS=54483110;STRANDS=-+:11;IMPRECISE;CIPOS=-395,29;CIEND=-30,170;CIPOS95=-102,29;CIEND95=-30,46;MATEID=493374_2;EVENT=493374;SU=11;PE=11;SR=0;ALG=PROD;AF=3.419e-05;NSAMP=1;MSQ=38.5;RETAINED;RECLASSIFIED;AC=1;AN=29246;NFAM=1
chr19	54483194	264868	N	<DEL>	1564.91	PASS	SVTYPE=DEL;POS=54483194;SVLEN=-4740;END=54487934;STRANDS=+-:54;IMPRECISE;CIPOS=-44,520;CIEND=-233,343;CIPOS95=-44,245;CIEND95=-233,300;SU=54;PE=54;SR=0;ALG=SUM;AF=0.0001026;NSAMP=3;MSQ=144.75;RETAINED;AC=3;AN=29246;NFAM=3
chr19	54488055	493374_2	N	N[chr19:54483110[	101.59	LOW	SVTYPE=BND;POS=54483110;STRANDS=-+:11;IMPRECISE;CIPOS=-30,170;CIEND=-395,29;CIPOS95=-30,46;CIEND95=-102,29;MATEID=493374_1;EVENT=493374;SECONDARY;SU=11;PE=11;SR=0;ALG=PROD;AF=3.419e-05;NSAMP=1;MSQ=38.5;RETAINED;RECLASSIFIED;AC=1;AN=29246;NFAM=1
chr19	54490933	264870_1	N	N[chr19:54491082[	1237.35	LOW	SVTYPE=BND;POS=54490933;STRANDS=+-:16;CIPOS=-25,24;CIEND=-25,24;CIPOS95=0,0;CIEND95=0,0;MATEID=264870_2;EVENT=264870;SU=16;PE=2;SR=14;ALG=PROD;AF=0.000718;NSAMP=21;MSQ=58.05;RECLASSIFIED;AC=21;AN=29246;NFAM=21
chr19	54491082	264870_2	N	]chr19:54490933]N	1237.35	LOW	SVTYPE=BND;POS=54490933;STRANDS=+-:16;CIPOS=-25,24;CIEND=-25,24;CIPOS95=0,0;CIEND95=0,0;MATEID=264870_1;EVENT=264870;SECONDARY;SU=16;PE=2;SR=14;ALG=PROD;AF=0.000718;NSAMP=21;MSQ=58.05;RECLASSIFIED;AC=21;AN=29246;NFAM=21
chr19	54491374	264872_1	N	N[chr19:54491436[	491.58	LOW	SVTYPE=BND;POS=54491374;STRANDS=+-:19;CIPOS=-25,24;CIEND=-25,24;CIPOS95=0,0;CIEND95=0,0;MATEID=264872_2;EVENT=264872;SU=19;PE=0;SR=19;ALG=PROD;AF=0.0001026;NSAMP=3;MSQ=163.86;RECLASSIFIED;AC=3;AN=29246;NFAM=3
chr19	54491436	264872_2	N	]chr19:54491374]N	491.58	LOW	SVTYPE=BND;POS=54491374;STRANDS=+-:19;CIPOS=-25,24;CIEND=-25,24;CIPOS95=0,0;CIEND95=0,0;MATEID=264872_1;EVENT=264872;SECONDARY;SU=19;PE=0;SR=19;ALG=PROD;AF=0.0001026;NSAMP=3;MSQ=163.86;RECLASSIFIED;AC=3;AN=29246;NFAM=3
chr19	54492848	572783_2	N	N]chr19:54375264]	202.46	LOW	SVTYPE=BND;POS=54492848;STRANDS=++:4;IMPRECISE;CIPOS=-10,439;CIEND=-10,429;CIPOS95=-1,135;CIEND95=-1,132;MATEID=572783_1;EVENT=572783;SECONDARY;SU=4;PE=4;SR=0;ALG=PROD;AF=0.0004445;NSAMP=13;MSQ=13.79;AC=13;AN=29246;NFAM=13
chr19	54496430	264873	N	<DEL>	158.92	PASS	SVTYPE=DEL;POS=54496430;SVLEN=-56;END=54496486;STRANDS=+-:5;CIPOS=-10,9;CIEND=-10,9;CIPOS95=0,0;CIEND95=0,0;SU=5;PE=0;SR=5;ALG=PROD;AF=3.419e-05;NSAMP=1;MSQ=158.87;AC=1;AN=29246;NFAM=1
chr19	54497302	572780_2	N	[chr19:54371140[N	82.62	LOW	SVTYPE=BND;POS=54497302;STRANDS=--:11;IMPRECISE;CIPOS=-471,29;CIEND=-334,29;CIPOS95=-95,29;CIEND95=-47,29;MATEID=572780_1;EVENT=572780;SECONDARY;SU=11;PE=11;SR=0;ALG=PROD;AF=6.839e-05;NSAMP=2;MSQ=39.71;AC=2;AN=29246;NFAM=2
chr19	54497370	572781_2	N	N]chr19:54371221]	84.04	LOW	SVTYPE=BND;POS=54497370;STRANDS=++:7;IMPRECISE;CIPOS=-10,277;CIEND=-10,347;CIPOS95=-2,74;CIEND95=-1,109;MATEID=572781_1;EVENT=572781;SECONDARY;SU=7;PE=7;SR=0;ALG=PROD;AF=3.419e-05;NSAMP=1;MSQ=83.78;AC=1;AN=29246;NFAM=1
chr19	54501397	264875	N	<DEL>	1291.29	PASS	SVTYPE=DEL;POS=54501397;SVLEN=-1780;END=54503177;STRANDS=+-:60;IMPRECISE;CIPOS=-30,235;CIEND=-244,29;CIPOS95=-12,12;CIEND95=-19,19;SU=60;PE=60;SR=0;ALG=PROD;AF=3.419e-05;NSAMP=1;MSQ=410.54;AC=1;AN=29246;NFAM=1
chr19	54503170	572771_2	N	N]chr19:54364986]	2113.13	LOW	SVTYPE=BND;POS=54503170;STRANDS=++:126;IMPRECISE;CIPOS=-97,398;CIEND=-436,279;CIPOS95=-62,62;CIEND95=-374,279;MATEID=572771_1;EVENT=572771;SECONDARY;SU=126;PE=126;SR=0;ALG=SUM;AF=0.0002052;NSAMP=6;MSQ=197.58;RETAINED;AC=6;AN=29246;NFAM=5
chr19	54503517	572772_2	N	[chr19:54364428[N	1815.93	LOW	SVTYPE=BND;POS=54503517;STRANDS=--:18;IMPRECISE;CIPOS=-653,49;CIEND=-140,42;CIPOS95=-56,49;CIEND95=-35,35;MATEID=572772_1;EVENT=572772;SECONDARY;SU=18;PE=18;SR=0;ALG=PROD;AF=0.0002735;NSAMP=8;MSQ=90.06;RETAINED;AC=8;AN=29246;NFAM=8
chr19	54503768	572775_2	N	N]chr19:54364278]	382.72	LOW	SVTYPE=BND;POS=54503768;STRANDS=++:40;IMPRECISE;CIPOS=-30,431;CIEND=-31,337;CIPOS95=-30,47;CIEND95=-25,25;MATEID=572775_1;EVENT=572775;SECONDARY;SU=40;PE=40;SR=0;ALG=PROD;AF=0.0001368;NSAMP=4;MSQ=61.99;AC=4;AN=29246;NFAM=4
chr19	54505062	572776_2	N	N]chr19:54363688]	682.87	LOW	SVTYPE=BND;POS=54505062;STRANDS=++:43;IMPRECISE;CIPOS=-30,198;CIEND=-34,310;CIPOS95=-14,14;CIEND95=-34,44;MATEID=572776_1;EVENT=572776;SECONDARY;SU=43;PE=43;SR=0;ALG=PROD;AF=3.419e-05;NSAMP=1;MSQ=275.72;AC=1;AN=29246;NFAM=1
chr19	54505235	264876_1	N	N[chr19:54507682[	5005.33	LOW	SVTYPE=BND;POS=54505235;STRANDS=+-:164;IMPRECISE;CIPOS=-29,264;CIEND=-298,29;CIPOS95=-7,7;CIEND95=-5,5;MATEID=264876_2;EVENT=264876;SU=164;PE=164;SR=0;ALG=PROD;AF=0.0006839;NSAMP=20;MSQ=243.98;RECLASSIFIED;AC=20;AN=29246;NFAM=19
chr19	54506756	572769_2	N	N]chr19:54362349]	101.63	LOW	SVTYPE=BND;POS=54506756;STRANDS=++:10;IMPRECISE;CIPOS=-10,298;CIEND=-10,470;CIPOS95=-1,80;CIEND95=-2,95;MATEID=572769_1;EVENT=572769;SECONDARY;SU=10;PE=10;SR=0;ALG=PROD;AF=3.419e-05;NSAMP=1;MSQ=101.63;AC=1;AN=29246;NFAM=1
chr19	54507682	264876_2	N	]chr19:54505235]N	5005.33	LOW	SVTYPE=BND;POS=54505235;STRANDS=+-:164;IMPRECISE;CIPOS=-298,29;CIEND=-29,264;CIPOS95=-5,5;CIEND95=-7,7;MATEID=264876_1;EVENT=264876;SECONDARY;SU=164;PE=164;SR=0;ALG=PROD;AF=0.0006839;NSAMP=20;MSQ=243.98;RECLASSIFIED;AC=20;AN=29246;NFAM=19
chr19	54508008	572768_2	N	N]chr19:54361200]	221.41	LOW	SVTYPE=BND;POS=54508008;STRANDS=++:18;IMPRECISE;CIPOS=-30,291;CIEND=-30,187;CIPOS95=-30,61;CIEND95=-21,21;MATEID=572768_1;EVENT=572768;SECONDARY;SU=18;PE=18;SR=0;ALG=PROD;AF=6.839e-05;NSAMP=2;MSQ=110.7;AC=2;AN=29246;NFAM=2
chr19	54511491	572766_2	N	N]chr19:54357739]	44195.1	LOW	SVTYPE=BND;POS=54511491;STRANDS=++:3502;IMPRECISE;CIPOS=-10,31;CIEND=-7,34;CIPOS95=-2,2;CIEND95=0,0;MATEID=572766_1;EVENT=572766;SECONDARY;SU=3502;PE=3502;SR=0;ALG=PROD;AF=0.01289;NSAMP=377;MSQ=94.92;AC=377;AN=29246;NFAM=369
chr19	54516783	264877	N	<DEL>	848.45	PASS	SVTYPE=DEL;POS=54516783;SVLEN=-92;END=54516875;STRANDS=+-:28;CIPOS=-29,28;CIEND=-29,28;CIPOS95=0,0;CIEND95=0,0;SU=28;PE=0;SR=28;ALG=PROD;AF=0.0001026;NSAMP=3;MSQ=282.77;AC=3;AN=29246;NFAM=2
chr19	54517265	264878	N	<DEL>	689.39	PASS	SVTYPE=DEL;POS=54517265;SVLEN=-124586;END=54641851;STRANDS=+-:34;IMPRECISE;CIPOS=-30,225;CIEND=-304,29;CIPOS95=-17,17;CIEND95=-23,23;SU=34;PE=34;SR=0;ALG=PROD;AF=0.0001026;NSAMP=3;MSQ=229.8;AC=3;AN=29246;NFAM=3
chr19	54521636	493375	N	<DUP>	812.1	PASS	SVTYPE=DUP;POS=54521636;SVLEN=13945;END=54535581;STRANDS=-+:91;IMPRECISE;CIPOS=-246,22;CIEND=-34,222;CIPOS95=-9,9;CIEND95=-11,11;SU=91;PE=91;SR=0;ALG=PROD;AF=0.0003077;NSAMP=9;MSQ=53.8;AC=9;AN=29246;NFAM=8
chr19	54527155	264879_1	N	N[chr19:54527215[	290.89	PASS	SVTYPE=BND;POS=54527155;STRANDS=+-:11;CIPOS=-3,2;CIEND=-3,2;CIPOS95=0,0;CIEND95=0,0;MATEID=264879_2;EVENT=264879;SU=11;PE=0;SR=11;ALG=PROD;AF=3.419e-05;NSAMP=1;MSQ=290.75;RECLASSIFIED;AC=1;AN=29246;NFAM=1
chr19	54527215	264879_2	N	]chr19:54527155]N	290.89	PASS	SVTYPE=BND;POS=54527155;STRANDS=+-:11;CIPOS=-3,2;CIEND=-3,2;CIPOS95=0,0;CIEND95=0,0;MATEID=264879_1;EVENT=264879;SECONDARY;SU=11;PE=0;SR=11;ALG=PROD;AF=3.419e-05;NSAMP=1;MSQ=290.75;RECLASSIFIED;AC=1;AN=29246;NFAM=1
chr19	54529074	264880	N	<DEL>	889.96	PASS	SVTYPE=DEL;POS=54529074;SVLEN=-3273;END=54532347;STRANDS=+-:37;CIPOS=-23,23;CIEND=-30,29;CIPOS95=0,0;CIEND95=0,0;SU=37;PE=22;SR=15;ALG=PROD;AF=6.839e-05;NSAMP=2;MSQ=444.98;AC=2;AN=29246;NFAM=2
chr19	54535362	493376	N	<DUP>	347.98	PASS	SVTYPE=DUP;POS=54535362;SVLEN=962;END=54536324;STRANDS=-+:32;IMPRECISE;CIPOS=-232,29;CIEND=-22,20;CIPOS95=-16,16;CIEND95=0,0;SU=32;PE=32;SR=0;ALG=PROD;AF=0.0001026;NSAMP=3;MSQ=115.22;AC=3;AN=29246;NFAM=3
chr19	54536559	112594_2	N	[chr8:9144907[N	443.99	LOW	SVTYPE=BND;POS=54536559;STRANDS=--:61;IMPRECISE;CIPOS=-464,10;CIEND=-272,44;CIPOS95=-49,10;CIEND95=-10,10;MATEID=112594_1;EVENT=112594;SECONDARY;SU=61;PE=61;SR=0;ALG=PROD;AF=0.0004103;NSAMP=12;MSQ=36.98;AC=12;AN=29246;NFAM=12
chr19	54536775	112390_2	N	N]chr8:9144867]	214.61	LOW	SVTYPE=BND;POS=54536775;STRANDS=++:34;IMPRECISE;CIPOS=-19,437;CIEND=-32,261;CIPOS95=-19,51;CIEND95=-17,17;MATEID=112390_1;EVENT=112390;SECONDARY;SU=34;PE=34;SR=0;ALG=PROD;AF=0.0002393;NSAMP=7;MSQ=28.44;AC=7;AN=29246;NFAM=7
chr19	54537783	6644_2	N	N[chr1:90693019[	249.99	LOW	SVTYPE=BND;POS=54537783;STRANDS=-+:65;IMPRECISE;CIPOS=-181,653;CIEND=-783,85;CIPOS95=-139,139;CIEND95=-153,85;MATEID=6644_1;EVENT=6644;SECONDARY;SU=65;PE=65;SR=0;ALG=SUM;AF=0.0003761;NSAMP=11;MSQ=17.12;AC=11;AN=29246;NFAM=11
chr19	54545174	493378_1	N	]chr19:55129384]N	55.67	LOW	SVTYPE=BND;POS=54545174;STRANDS=-+:9;IMPRECISE;CIPOS=-10,9;CIEND=-10,9;CIPOS95=-1,1;CIEND95=-1,1;MATEID=493378_2;EVENT=493378;SU=9;PE=7;SR=2;ALG=PROD;AF=3.419e-05;NSAMP=1;MSQ=55.67;RECLASSIFIED;AC=1;AN=29246;NFAM=1
chr19	54548598	34143_2	N	[chr14:30975091[N	1.48527e+06	LOW	SVTYPE=BND;POS=54548598;STRANDS=--:4;IMPRECISE;CIPOS=-10,8;CIEND=-9,8;CIPOS95=-1,0;CIEND95=0,0;MATEID=34143_1;EVENT=34143;SECONDARY;SU=4;PE=0;SR=4;ALG=PROD;AF=0.4553;NSAMP=9548;MSQ=93.82;AC=13317;AN=29246;NFAM=8884
chr19	54552625	264883_1	N	N[chr19:54552838[	58.84	LOW	SVTYPE=BND;POS=54552625;STRANDS=+-:4;CIPOS=-9,8;CIEND=-9,8;CIPOS95=0,0;CIEND95=0,0;MATEID=264883_2;EVENT=264883;SU=4;PE=0;SR=4;ALG=PROD;AF=3.419e-05;NSAMP=1;MSQ=17.98;RECLASSIFIED;AC=1;AN=29246;NFAM=1
chr19	54552838	264883_2	N	]chr19:54552625]N	58.84	LOW	SVTYPE=BND;POS=54552625;STRANDS=+-:4;CIPOS=-9,8;CIEND=-9,8;CIPOS95=0,0;CIEND95=0,0;MATEID=264883_1;EVENT=264883;SECONDARY;SU=4;PE=0;SR=4;ALG=PROD;AF=3.419e-05;NSAMP=1;MSQ=17.98;RECLASSIFIED;AC=1;AN=29246;NFAM=1
chr19	54565065	264884	N	<DEL>	1241.01	PASS	SVTYPE=DEL;POS=54565065;SVLEN=-1057;END=54566122;STRANDS=+-:52;CIPOS=-21,20;CIEND=-23,21;CIPOS95=0,0;CIEND95=0,0;SU=52;PE=21;SR=31;ALG=PROD;AF=3.419e-05;NSAMP=1;MSQ=899.42;AC=1;AN=29246;NFAM=1
chr19	54565294	40807_1	N	N]chr21:23905552]	661.15	LOW	SVTYPE=BND;POS=54565294;STRANDS=++:4;IMPRECISE;CIPOS=-9,8;CIEND=-10,8;CIPOS95=0,0;CIEND95=-1,0;MATEID=40807_2;EVENT=40807;SU=4;PE=0;SR=4;ALG=PROD;AF=0.001026;NSAMP=30;MSQ=16.18;AC=30;AN=29246;NFAM=30
chr19	54567495	264886	N	<DEL>	2095.02	PASS	SVTYPE=DEL;POS=54567495;SVLEN=-108;END=54567603;STRANDS=+-:84;CIPOS=-5,4;CIEND=-5,4;CIPOS95=0,0;CIEND95=0,0;SU=84;PE=0;SR=84;ALG=PROD;AF=0.0002393;NSAMP=7;MSQ=221.79;AC=7;AN=29246;NFAM=6
chr19	54568638	37337_2	N	[chr16:820184[N	1341.55	LOW	SVTYPE=BND;POS=54568638;STRANDS=--:5;CIPOS=-10,9;CIEND=-10,9;CIPOS95=0,0;CIEND95=0,0;MATEID=37337_1;EVENT=37337;SECONDARY;SU=5;PE=0;SR=5;ALG=PROD;AF=0.001539;NSAMP=45;MSQ=17.87;AC=45;AN=29246;NFAM=45
chr19	54573239	264887_1	N	N[chr19:54573687[	116.88	LOW	SVTYPE=BND;POS=54573239;STRANDS=+-:5;CIPOS=-10,9;CIEND=-10,9;CIPOS95=0,0;CIEND95=0,0;MATEID=264887_2;EVENT=264887;SU=5;PE=0;SR=5;ALG=PROD;AF=0.000171;NSAMP=5;MSQ=11.28;RECLASSIFIED;AC=5;AN=29246;NFAM=5
chr19	54573613	572715_2	N	[chr19:54280278[N	34176.1	LOW	SVTYPE=BND;POS=54573613;STRANDS=--:4;IMPRECISE;CIPOS=-255,49;CIEND=-56,49;CIPOS95=-95,49;CIEND95=-13,13;MATEID=572715_1;EVENT=572715;SECONDARY;SU=4;PE=4;SR=0;ALG=PROD;AF=0.02817;NSAMP=824;MSQ=30.74;RETAINED;AC=824;AN=29246;NFAM=821
chr19	54573687	264887_2	N	]chr19:54573239]N	116.88	LOW	SVTYPE=BND;POS=54573239;STRANDS=+-:5;CIPOS=-10,9;CIEND=-10,9;CIPOS95=0,0;CIEND95=0,0;MATEID=264887_1;EVENT=264887;SECONDARY;SU=5;PE=0;SR=5;ALG=PROD;AF=0.000171;NSAMP=5;MSQ=11.28;RECLASSIFIED;AC=5;AN=29246;NFAM=5
chr19	54574077	493379_1	N	]chr19:54594552]N	4397.27	LOW	SVTYPE=BND;POS=54574077;STRANDS=-+:968;IMPRECISE;CIPOS=-819,175;CIEND=-104,871;CIPOS95=-104,104;CIEND95=-104,238;MATEID=493379_2;EVENT=493379;SU=968;PE=968;SR=0;ALG=SUM;AF=0.007215;NSAMP=211;MSQ=16.38;RETAINED;RECLASSIFIED;AC=211;AN=29246;NFAM=211
chr19	54574388	264889_1	N	N[chr19:54631483[	3.31741e+06	LOW	SVTYPE=BND;POS=54574388;STRANDS=+-:150645;IMPRECISE;CIPOS=-169,1059;CIEND=-984,291;CIPOS95=-118,118;CIEND95=-89,89;MATEID=264889_2;EVENT=264889;SU=150645;PE=150645;SR=0;AF=0.4244;NSAMP=12412;MSQ=177.33;RETAINED;RECLASSIFIED;AC=12412;AN=29246;NFAM=11574
chr19	54574632	493389_1	N	]chr19:54632149]N	436488	LOW	SVTYPE=BND;POS=54574632;STRANDS=-+:18101;IMPRECISE;CIPOS=-1072,324;CIEND=-555,605;CIPOS95=-133,133;CIEND95=-245,245;MATEID=493389_2;EVENT=493389;SU=18101;PE=18101;SR=0;ALG=SUM;AF=0.2152;NSAMP=6294;MSQ=37.87;RETAINED;RECLASSIFIED;AC=6294;AN=29246;NFAM=5835
chr19	54575033	572714_2	N	N]chr19:54279793]	46512.6	LOW	SVTYPE=BND;POS=54575033;STRANDS=++:4;IMPRECISE;CIPOS=-50,104;CIEND=-50,92;CIPOS95=-48,48;CIEND95=-31,31;MATEID=572714_1;EVENT=572714;SECONDARY;SU=4;PE=4;SR=0;ALG=PROD;AF=0.01713;NSAMP=501;MSQ=37.6;AC=501;AN=29246;NFAM=470
chr19	54575068	493382_1	N	]chr19:54595408]N	32.44	LOW	SVTYPE=BND;POS=54575068;STRANDS=-+:9;IMPRECISE;CIPOS=-597,29;CIEND=-30,389;CIPOS95=-145,29;CIEND95=-30,81;MATEID=493382_2;EVENT=493382;SU=9;PE=9;SR=0;ALG=PROD;AF=3.419e-05;NSAMP=1;MSQ=9.47;RETAINED;RECLASSIFIED;AC=1;AN=29246;NFAM=1
chr19	54575173	264888_1	N	N[chr19:54595419[	743.85	LOW	SVTYPE=BND;POS=54575173;STRANDS=+-:30;IMPRECISE;CIPOS=-30,225;CIEND=-386,24;CIPOS95=-14,14;CIEND95=-80,24;MATEID=264888_2;EVENT=264888;SU=30;PE=30;SR=0;ALG=PROD;AF=0.0009232;NSAMP=27;MSQ=23.71;RECLASSIFIED;AC=27;AN=29246;NFAM=27
chr19	54575663	493396_1	N	]chr19:54633235]N	196237	LOW	SVTYPE=BND;POS=54575663;STRANDS=-+:54;IMPRECISE;CIPOS=-84,28;CIEND=-24,123;CIPOS95=-9,9;CIEND95=-11,11;MATEID=493396_2;EVENT=493396;SU=54;PE=54;SR=0;ALG=PROD;AF=0.1449;NSAMP=4238;MSQ=30.11;RECLASSIFIED;AC=4238;AN=29246;NFAM=4068
chr19	54575810	264901_1	N	N[chr19:54632991[	5031.57	LOW	SVTYPE=BND;POS=54575810;STRANDS=+-:539;IMPRECISE;CIPOS=-58,715;CIEND=-943,95;CIPOS95=-58,72;CIEND95=-55,55;MATEID=264901_2;EVENT=264901;SU=539;PE=539;SR=0;ALG=SUM;AF=0.005881;NSAMP=172;MSQ=24.59;RECLASSIFIED;AC=172;AN=29246;NFAM=172
chr19	54575838	572690_2	N	[chr19:54254952[N	163.76	LOW	SVTYPE=BND;POS=54575838;STRANDS=--:28;IMPRECISE;CIPOS=-51,19;CIEND=-446,26;CIPOS95=-9,9;CIEND95=-62,26;MATEID=572690_1;EVENT=572690;SECONDARY;SU=28;PE=28;SR=0;ALG=PROD;AF=0.0002052;NSAMP=6;MSQ=23.95;AC=6;AN=29246;NFAM=6
chr19	54575838	572691_2	N	N]chr19:54255106]	46.37	LOW	SVTYPE=BND;POS=54575838;STRANDS=++:10;IMPRECISE;CIPOS=-28,474;CIEND=-30,542;CIPOS95=-28,57;CIEND95=-30,69;MATEID=572691_1;EVENT=572691;SECONDARY;SU=10;PE=10;SR=0;ALG=PROD;AF=3.419e-05;NSAMP=1;MSQ=6.78;AC=1;AN=29246;NFAM=1
chr19	54575881	493399_1	N	]chr19:54710548]N	54.13	LOW	SVTYPE=BND;POS=54575881;STRANDS=-+:10;IMPRECISE;CIPOS=-147,29;CIEND=-30,69;CIPOS95=-48,29;CIEND95=-17,17;MATEID=493399_2;EVENT=493399;SU=10;PE=10;SR=0;ALG=PROD;AF=0.0001026;NSAMP=3;MSQ=14.91;RECLASSIFIED;AC=3;AN=29246;NFAM=3
chr19	54576030	493395_1	N	]chr19:54633257]N	195822	LOW	SVTYPE=BND;POS=54576030;STRANDS=-+:38812;CIPOS=-43,4;CIEND=-9,38;CIPOS95=0,0;CIEND95=0,0;MATEID=493395_2;EVENT=493395;SU=38812;PE=38812;SR=0;ALG=PROD;AF=0.1442;NSAMP=4218;MSQ=30.13;RECLASSIFIED;AC=4218;AN=29246;NFAM=4048
chr19	54576062	493398_1	N	]chr19:54698777]N	59997.3	LOW	SVTYPE=BND;POS=54576062;STRANDS=-+:15;IMPRECISE;CIPOS=-54,49;CIEND=-50,164;CIPOS95=-8,8;CIEND95=-45,45;MATEID=493398_2;EVENT=493398;SU=15;PE=15;SR=0;ALG=PROD;AF=0.06247;NSAMP=1827;MSQ=26.46;RECLASSIFIED;AC=1827;AN=29246;NFAM=1793
chr19	54576260	493386_1	N	]chr19:54597408]N	20828	LOW	SVTYPE=BND;POS=54576260;STRANDS=-+:24;IMPRECISE;CIPOS=0,49;CIEND=-23,143;CIPOS95=0,2;CIEND95=-11,11;MATEID=493386_2;EVENT=493386;SU=24;PE=24;SR=0;ALG=PROD;AF=0.02541;NSAMP=743;MSQ=18.04;RETAINED;RECLASSIFIED;AC=743;AN=29246;NFAM=738
chr19	54576323	264902_1	N	N[chr19:54698572[	2699.8	LOW	SVTYPE=BND;POS=54576323;STRANDS=+-:400;IMPRECISE;CIPOS=-135,608;CIEND=-724,72;CIPOS95=-49,49;CIEND95=-162,72;MATEID=264902_2;EVENT=264902;SU=400;PE=400;SR=0;ALG=SUM;AF=0.00277;NSAMP=81;MSQ=29.27;RECLASSIFIED;AC=81;AN=29246;NFAM=81
chr19	54576327	264898_1	N	N[chr19:54596927[	29030.1	LOW	SVTYPE=BND;POS=54576327;STRANDS=+-:40;IMPRECISE;CIPOS=-50,213;CIEND=-465,105;CIPOS95=-50,129;CIEND95=-52,52;MATEID=264898_2;EVENT=264898;SU=40;PE=40;SR=0;ALG=SUM;AF=0.02441;NSAMP=714;MSQ=33.28;RETAINED;RECLASSIFIED;AC=714;AN=29246;NFAM=712
chr19	54576353	493397_1	N	]chr19:54698804]N	44847.5	LOW	SVTYPE=BND;POS=54576353;STRANDS=-+:6524;IMPRECISE;CIPOS=-52,15;CIEND=-12,240;CIPOS95=-1,1;CIEND95=-8,8;MATEID=493397_2;EVENT=493397;SU=6524;PE=6524;SR=0;ALG=PROD;AF=0.0489;NSAMP=1430;MSQ=25.43;RECLASSIFIED;AC=1430;AN=29246;NFAM=1410
chr19	54577588	572761_2	N	[chr19:54315966[N	29.74	LOW	SVTYPE=BND;POS=54577588;STRANDS=--:6;IMPRECISE;CIPOS=-209,9;CIEND=-382,9;CIPOS95=-64,2;CIEND95=-67,2;MATEID=572761_1;EVENT=572761;SECONDARY;SU=6;PE=6;SR=0;ALG=PROD;AF=3.419e-05;NSAMP=1;MSQ=29.74;AC=1;AN=29246;NFAM=1
chr19	54578123	264903_1	N	N[chr19:54586069[	47.64	LOW	SVTYPE=BND;POS=54578123;STRANDS=+-:5;IMPRECISE;CIPOS=-10,534;CIEND=-458,9;CIPOS95=-1,166;CIEND95=-127,1;MATEID=264903_2;EVENT=264903;SU=5;PE=5;SR=0;ALG=PROD;AF=6.839e-05;NSAMP=2;MSQ=23.17;RECLASSIFIED;AC=2;AN=29246;NFAM=2
chr19	54579110	264905	N	<DEL>	542.48	PASS	SVTYPE=DEL;POS=54579110;SVLEN=-3201;END=54582311;STRANDS=+-:19;CIPOS=-10,9;CIEND=-7,2;CIPOS95=0,0;CIEND95=0,0;SU=19;PE=14;SR=5;ALG=PROD;AF=3.419e-05;NSAMP=1;MSQ=542.48;AC=1;AN=29246;NFAM=1
chr19	54579425	105669_2	N	[chr7:77508362[N	179.46	LOW	SVTYPE=BND;POS=54579425;STRANDS=--:21;CIPOS=-3,1;CIEND=-3,1;CIPOS95=0,0;CIEND95=0,0;MATEID=105669_1;EVENT=105669;SECONDARY;SU=21;PE=12;SR=9;ALG=PROD;AF=3.419e-05;NSAMP=1;MSQ=179.46;AC=1;AN=29246;NFAM=1
chr19	54580192	264906	N	<DEL:ME:LINE|L1|L1HS>	121076	PASS	SVTYPE=MEI;POS=54580192;SVLEN=-1658;END=54581850;STRANDS=+-:5481;CIPOS=0,0;CIEND=0,0;CIPOS95=0,0;CIEND95=0,0;SU=5481;PE=3810;SR=1671;ALG=PROD;AF=0.01234;NSAMP=352;MSQ=292.54;AC=361;AN=29246;NFAM=343
chr19	54586069	264903_2	N	]chr19:54578123]N	47.64	LOW	SVTYPE=BND;POS=54578123;STRANDS=+-:5;IMPRECISE;CIPOS=-458,9;CIEND=-10,534;CIPOS95=-127,1;CIEND95=-1,166;MATEID=264903_1;EVENT=264903;SECONDARY;SU=5;PE=5;SR=0;ALG=PROD;AF=6.839e-05;NSAMP=2;MSQ=23.17;RECLASSIFIED;AC=2;AN=29246;NFAM=2
chr19	54588320	25435_2	N	N[chr11:64666245[	310.43	LOW	SVTYPE=BND;POS=54588320;STRANDS=-+:5;IMPRECISE;CIPOS=-10,558;CIEND=-666,9;CIPOS95=0,133;CIEND95=-149,1;MATEID=25435_1;EVENT=25435;SECONDARY;SU=5;PE=5;SR=0;ALG=PROD;AF=0.0002735;NSAMP=8;MSQ=25.55;AC=8;AN=29246;NFAM=8
chr19	54588321	264907	N	<DEL:ME:SINE|Alu|AluY>	8946.4	PASS	SVTYPE=MEI;POS=54588321;SVLEN=-294;END=54588615;STRANDS=+-:833;CIPOS=-1,1;CIEND=0,1;CIPOS95=0,0;CIEND95=0,0;SU=833;PE=30;SR=803;ALG=PROD;AF=0.002667;NSAMP=78;MSQ=72.15;AC=78;AN=29246;NFAM=76
chr19	54588682	65160_2	N	N]chr3:36000521]	44.27	LOW	SVTYPE=BND;POS=54588682;STRANDS=++:4;IMPRECISE;CIPOS=-10,320;CIEND=-10,666;CIPOS95=-3,87;CIEND95=0,159;MATEID=65160_1;EVENT=65160;SECONDARY;SU=4;PE=4;SR=0;ALG=PROD;AF=6.839e-05;NSAMP=2;MSQ=16.41;AC=2;AN=29246;NFAM=2
chr19	54589994	264908	N	<DEL>	395.44	PASS	SVTYPE=DEL;POS=54589994;SVLEN=-631;END=54590625;STRANDS=+-:6;CIPOS=-6,5;CIEND=-6,5;CIPOS95=0,0;CIEND95=0,0;SU=6;PE=0;SR=6;ALG=PROD;AF=3.42e-05;NSAMP=1;MSQ=395.44;AC=1;AN=29244;NFAM=1
chr19	54590841	493400_1	N	]chr19:54627434]N	70.16	LOW	SVTYPE=BND;POS=54590841;STRANDS=-+:15;IMPRECISE;CIPOS=-362,29;CIEND=-30,237;CIPOS95=-22,22;CIEND95=-30,32;MATEID=493400_2;EVENT=493400;SU=15;PE=15;SR=0;ALG=PROD;AF=0.000171;NSAMP=5;MSQ=8.7;RECLASSIFIED;AC=5;AN=29246;NFAM=5
chr19	54591021	572750_2	N	[chr19:54283758[N	50.32	LOW	SVTYPE=BND;POS=54591021;STRANDS=--:8;IMPRECISE;CIPOS=-584,29;CIEND=-624,29;CIPOS95=-89,29;CIEND95=-98,29;MATEID=572750_1;EVENT=572750;SECONDARY;SU=8;PE=8;SR=0;ALG=PROD;AF=0.0001368;NSAMP=4;MSQ=10.59;AC=4;AN=29246;NFAM=4
chr19	54592953	493401_1	N	]chr19:54629891]N	147.79	LOW	SVTYPE=BND;POS=54592953;STRANDS=-+:10;IMPRECISE;CIPOS=-379,29;CIEND=-30,536;CIPOS95=-38,29;CIEND95=-30,64;MATEID=493401_2;EVENT=493401;SU=10;PE=10;SR=0;ALG=PROD;AF=0.0003077;NSAMP=9;MSQ=10.7;RECLASSIFIED;AC=9;AN=29246;NFAM=9
chr19	54593289	264909_1	N	N[chr19:54630076[	13187.5	LOW	SVTYPE=BND;POS=54593289;STRANDS=+-:2272;IMPRECISE;CIPOS=-258,526;CIEND=-711,51;CIPOS95=-16,16;CIEND95=-60,51;MATEID=264909_2;EVENT=264909;SU=2272;PE=2272;SR=0;ALG=SUM;AF=0.01381;NSAMP=404;MSQ=26.29;RECLASSIFIED;AC=404;AN=29246;NFAM=404
chr19	54594017	572716_2	N	N]chr19:54280834]	6052.39	LOW	SVTYPE=BND;POS=54594017;STRANDS=++:808;IMPRECISE;CIPOS=-11,14;CIEND=-10,202;CIPOS95=-4,4;CIEND95=-4,4;MATEID=572716_1;EVENT=572716;SECONDARY;SU=808;PE=808;SR=0;ALG=PROD;AF=0.004103;NSAMP=120;MSQ=44.48;RETAINED;AC=120;AN=29246;NFAM=119
chr19	54594096	572717_2	N	[chr19:54280273[N	2302.25	LOW	SVTYPE=BND;POS=54594096;STRANDS=--:165;IMPRECISE;CIPOS=-1,11;CIEND=-51,13;CIPOS95=-1,1;CIEND95=-3,3;MATEID=572717_1;EVENT=572717;SECONDARY;SU=165;PE=165;SR=0;ALG=PROD;AF=0.002154;NSAMP=63;MSQ=31.26;RETAINED;AC=63;AN=29246;NFAM=62
chr19	54594297	493402_1	N	]chr19:54631265]N	227.81	LOW	SVTYPE=BND;POS=54594297;STRANDS=-+:9;IMPRECISE;CIPOS=-366,29;CIEND=-30,295;CIPOS95=-63,29;CIEND95=-30,37;MATEID=493402_2;EVENT=493402;SU=9;PE=9;SR=0;ALG=PROD;AF=0.0005471;NSAMP=16;MSQ=8.69;RECLASSIFIED;AC=16;AN=29246;NFAM=16
chr19	54594552	493379_2	N	N[chr19:54574077[	4397.27	LOW	SVTYPE=BND;POS=54574077;STRANDS=-+:968;IMPRECISE;CIPOS=-104,871;CIEND=-819,175;CIPOS95=-104,238;CIEND95=-104,104;MATEID=493379_1;EVENT=493379;SECONDARY;SU=968;PE=968;SR=0;ALG=SUM;AF=0.007215;NSAMP=211;MSQ=16.38;RETAINED;RECLASSIFIED;AC=211;AN=29246;NFAM=211
chr19	54594811	264910_1	N	N[chr19:54631473[	14226.2	LOW	SVTYPE=BND;POS=54594811;STRANDS=+-:1307;IMPRECISE;CIPOS=-7,88;CIEND=-107,9;CIPOS95=-1,1;CIEND95=-1,1;MATEID=264910_2;EVENT=264910;SU=1307;PE=1307;SR=0;ALG=PROD;AF=0.01234;NSAMP=361;MSQ=26.41;RECLASSIFIED;AC=361;AN=29244;NFAM=361
chr19	54595408	493382_2	N	N[chr19:54575068[	32.44	LOW	SVTYPE=BND;POS=54575068;STRANDS=-+:9;IMPRECISE;CIPOS=-30,389;CIEND=-597,29;CIPOS95=-30,81;CIEND95=-145,29;MATEID=493382_1;EVENT=493382;SECONDARY;SU=9;PE=9;SR=0;ALG=PROD;AF=3.419e-05;NSAMP=1;MSQ=9.47;RETAINED;RECLASSIFIED;AC=1;AN=29246;NFAM=1
chr19	54595419	264888_2	N	]chr19:54575173]N	743.85	LOW	SVTYPE=BND;POS=54575173;STRANDS=+-:30;IMPRECISE;CIPOS=-386,24;CIEND=-30,225;CIPOS95=-80,24;CIEND95=-14,14;MATEID=264888_1;EVENT=264888;SECONDARY;SU=30;PE=30;SR=0;ALG=PROD;AF=0.0009232;NSAMP=27;MSQ=23.71;RECLASSIFIED;AC=27;AN=29246;NFAM=27
chr19	54595453	493403_1	N	]chr19:54632161]N	103.5	LOW	SVTYPE=BND;POS=54595453;STRANDS=-+:7;IMPRECISE;CIPOS=-509,9;CIEND=-10,467;CIPOS95=-169,1;CIEND95=-2,137;MATEID=493403_2;EVENT=493403;SU=7;PE=7;SR=0;ALG=PROD;AF=0.0002393;NSAMP=7;MSQ=8.89;RECLASSIFIED;AC=7;AN=29246;NFAM=7
chr19	54595704	572720_2	N	[chr19:54278952[N	267.45	LOW	SVTYPE=BND;POS=54595704;STRANDS=--:13;IMPRECISE;CIPOS=-431,29;CIEND=-331,29;CIPOS95=-66,29;CIEND95=-46,29;MATEID=572720_1;EVENT=572720;SECONDARY;SU=13;PE=13;SR=0;ALG=PROD;AF=0.0004445;NSAMP=13;MSQ=11.51;AC=13;AN=29246;NFAM=13
chr19	54595763	572677_2	N	[chr19:54221155[N	283.96	LOW	SVTYPE=BND;POS=54595763;STRANDS=--:8;IMPRECISE;CIPOS=-532,29;CIEND=-613,29;CIPOS95=-74,29;CIEND95=-87,29;MATEID=572677_1;EVENT=572677;SECONDARY;SU=8;PE=8;SR=0;ALG=PROD;AF=0.0003761;NSAMP=11;MSQ=14.23;AC=11;AN=29246;NFAM=11
chr19	54595955	572721_2	N	N]chr19:54279065]	1198.27	LOW	SVTYPE=BND;POS=54595955;STRANDS=++:27;IMPRECISE;CIPOS=-30,113;CIEND=-30,142;CIPOS95=-13,13;CIEND95=-14,14;MATEID=572721_1;EVENT=572721;SECONDARY;SU=27;PE=27;SR=0;ALG=PROD;AF=0.001436;NSAMP=42;MSQ=17.61;AC=42;AN=29246;NFAM=42
chr19	54596005	264913_1	N	N[chr19:54709601[	7097.27	LOW	SVTYPE=BND;POS=54596005;STRANDS=+-:175;IMPRECISE;CIPOS=-50,183;CIEND=-76,40;CIPOS95=-15,15;CIEND95=-2,2;MATEID=264913_2;EVENT=264913;SU=175;PE=175;SR=0;ALG=PROD;AF=0.008343;NSAMP=244;MSQ=23.4;RECLASSIFIED;AC=244;AN=29246;NFAM=244
chr19	54596514	264914_1	N	N[chr19:54709989[	1886.29	LOW	SVTYPE=BND;POS=54596514;STRANDS=+-:8;IMPRECISE;CIPOS=-50,125;CIEND=-245,47;CIPOS95=-18,18;CIEND95=-114,47;MATEID=264914_2;EVENT=264914;SU=8;PE=8;SR=0;ALG=PROD;AF=0.001949;NSAMP=57;MSQ=17.49;RECLASSIFIED;AC=57;AN=29246;NFAM=57
chr19	54596927	264898_2	N	]chr19:54576327]N	29030.1	LOW	SVTYPE=BND;POS=54576327;STRANDS=+-:40;IMPRECISE;CIPOS=-465,105;CIEND=-50,213;CIPOS95=-52,52;CIEND95=-50,129;MATEID=264898_1;EVENT=264898;SECONDARY;SU=40;PE=40;SR=0;ALG=SUM;AF=0.02441;NSAMP=714;MSQ=33.28;RETAINED;RECLASSIFIED;AC=714;AN=29246;NFAM=712
chr19	54596968	493405_1	N	]chr19:54698790]N	308.29	LOW	SVTYPE=BND;POS=54596968;STRANDS=-+:36;IMPRECISE;CIPOS=-334,25;CIEND=-21,307;CIPOS95=-26,25;CIEND95=-21,25;MATEID=493405_2;EVENT=493405;SU=36;PE=36;SR=0;ALG=PROD;AF=0.0008548;NSAMP=25;MSQ=9.02;RECLASSIFIED;AC=25;AN=29246;NFAM=25
chr19	54597408	493386_2	N	N[chr19:54576260[	20828	LOW	SVTYPE=BND;POS=54576260;STRANDS=-+:24;IMPRECISE;CIPOS=-23,143;CIEND=0,49;CIPOS95=-11,11;CIEND95=0,2;MATEID=493386_1;EVENT=493386;SECONDARY;SU=24;PE=24;SR=0;ALG=PROD;AF=0.02541;NSAMP=743;MSQ=18.04;RETAINED;RECLASSIFIED;AC=743;AN=29246;NFAM=738
chr19	54601316	264915_1	N	N[chr19:54601631[	16240.3	PASS	SVTYPE=BND;POS=54601316;STRANDS=+-:51;CIPOS=-9,9;CIEND=-10,9;CIPOS95=0,0;CIEND95=0,0;MATEID=264915_2;EVENT=264915;SU=51;PE=30;SR=21;ALG=PROD;AF=0.0008206;NSAMP=24;MSQ=329.16;RECLASSIFIED;AC=24;AN=29246;NFAM=24
chr19	54601631	264915_2	N	]chr19:54601316]N	16240.3	PASS	SVTYPE=BND;POS=54601316;STRANDS=+-:51;CIPOS=-10,9;CIEND=-9,9;CIPOS95=0,0;CIEND95=0,0;MATEID=264915_1;EVENT=264915;SECONDARY;SU=51;PE=30;SR=21;ALG=PROD;AF=0.0008206;NSAMP=24;MSQ=329.16;RECLASSIFIED;AC=24;AN=29246;NFAM=24
chr19	54606950	572754_2	N	[chr19:54289581[N	1824.25	LOW	SVTYPE=BND;POS=54606950;STRANDS=--:344;IMPRECISE;CIPOS=-715,101;CIEND=-732,117;CIPOS95=-102,101;CIEND95=-146,117;MATEID=572754_1;EVENT=572754;SECONDARY;SU=344;PE=344;SR=0;ALG=SUM;AF=0.0008548;NSAMP=25;MSQ=29.28;AC=25;AN=29246;NFAM=25
chr19	54610605	40954_1	N	[chr22:38806286[N	320.39	LOW	SVTYPE=BND;POS=54610605;STRANDS=--:9;IMPRECISE;CIPOS=-464,29;CIEND=-390,29;CIPOS95=-112,29;CIEND95=-81,29;MATEID=40954_2;EVENT=40954;SU=9;PE=9;SR=0;ALG=PROD;AF=0.0001368;NSAMP=4;MSQ=80.06;AC=4;AN=29246;NFAM=4
chr19	54613550	38733_2	N	[chr17:13897073[N	27074.6	LOW	SVTYPE=BND;POS=54613550;STRANDS=--:612;CIPOS=-1,2;CIEND=-1,1;CIPOS95=0,0;CIEND95=0,0;MATEID=38733_1;EVENT=38733;SECONDARY;SU=612;PE=0;SR=612;ALG=PROD;AF=0.02065;NSAMP=604;MSQ=25.53;AC=604;AN=29246;NFAM=598
chr19	54623929	572753_2	N	N]chr19:54287026]	223.86	LOW	SVTYPE=BND;POS=54623929;STRANDS=++:23;IMPRECISE;CIPOS=-42,207;CIEND=-41,424;CIPOS95=-26,26;CIEND95=-41,56;MATEID=572753_1;EVENT=572753;SECONDARY;SU=23;PE=23;SR=0;ALG=PROD;AF=0.0001368;NSAMP=4;MSQ=30.3;AC=4;AN=29246;NFAM=4
chr19	54626421	572751_2	N	[chr19:54284357[N	485.61	LOW	SVTYPE=BND;POS=54626421;STRANDS=--:52;IMPRECISE;CIPOS=-1049,60;CIEND=-340,958;CIPOS95=-579,60;CIEND95=-340,870;MATEID=572751_1;EVENT=572751;SECONDARY;SU=52;PE=52;SR=0;ALG=SUM;AF=0.0003761;NSAMP=11;MSQ=40.87;AC=11;AN=29246;NFAM=11
chr19	54627158	572752_2	N	N]chr19:54284607]	84.79	LOW	SVTYPE=BND;POS=54627158;STRANDS=++:9;IMPRECISE;CIPOS=-648,129;CIEND=-79,555;CIPOS95=-591,129;CIEND95=-79,81;MATEID=572752_1;EVENT=572752;SECONDARY;SU=9;PE=9;SR=0;ALG=PROD;AF=0.0001026;NSAMP=3;MSQ=27.11;AC=3;AN=29246;NFAM=3
chr19	54627434	493400_2	N	N[chr19:54590841[	70.16	LOW	SVTYPE=BND;POS=54590841;STRANDS=-+:15;IMPRECISE;CIPOS=-30,237;CIEND=-362,29;CIPOS95=-30,32;CIEND95=-22,22;MATEID=493400_1;EVENT=493400;SECONDARY;SU=15;PE=15;SR=0;ALG=PROD;AF=0.000171;NSAMP=5;MSQ=8.7;RECLASSIFIED;AC=5;AN=29246;NFAM=5
chr19	54629735	39773_2	N	[chr18:53085989[N	9496.64	LOW	SVTYPE=BND;POS=54629735;STRANDS=--:4;IMPRECISE;CIPOS=-711,9;CIEND=-726,6;CIPOS95=-233,1;CIEND95=-247,0;MATEID=39773_1;EVENT=39773;SECONDARY;SU=4;PE=4;SR=0;ALG=PROD;AF=0.00954;NSAMP=279;MSQ=18.5;AC=279;AN=29246;NFAM=274
chr19	54629814	572736_2	N	[chr19:54281006[N	15931.8	LOW	SVTYPE=BND;POS=54629814;STRANDS=--:16;IMPRECISE;CIPOS=-22,49;CIEND=-14,49;CIPOS95=-16,16;CIEND95=-13,13;MATEID=572736_1;EVENT=572736;SECONDARY;SU=16;PE=16;SR=0;ALG=PROD;AF=0.007659;NSAMP=224;MSQ=35.98;AC=224;AN=29246;NFAM=221
chr19	54629891	493401_2	N	N[chr19:54592953[	147.79	LOW	SVTYPE=BND;POS=54592953;STRANDS=-+:10;IMPRECISE;CIPOS=-30,536;CIEND=-379,29;CIPOS95=-30,64;CIEND95=-38,29;MATEID=493401_1;EVENT=493401;SECONDARY;SU=10;PE=10;SR=0;ALG=PROD;AF=0.0003077;NSAMP=9;MSQ=10.7;RECLASSIFIED;AC=9;AN=29246;NFAM=9
chr19	54630076	264909_2	N	]chr19:54593289]N	13187.5	LOW	SVTYPE=BND;POS=54593289;STRANDS=+-:2272;IMPRECISE;CIPOS=-711,51;CIEND=-258,526;CIPOS95=-60,51;CIEND95=-16,16;MATEID=264909_1;EVENT=264909;SECONDARY;SU=2272;PE=2272;SR=0;ALG=SUM;AF=0.01381;NSAMP=404;MSQ=26.29;RECLASSIFIED;AC=404;AN=29246;NFAM=404
chr19	54630355	264916_1	N	N[chr19:54695826[	99098.1	LOW	SVTYPE=BND;POS=54630355;STRANDS=+-:5113;IMPRECISE;CIPOS=-190,868;CIEND=-919,51;CIPOS95=-190,288;CIEND95=-188,51;MATEID=264916_2;EVENT=264916;SU=5113;PE=5113;SR=0;ALG=SUM;AF=0.06124;NSAMP=1791;MSQ=35.11;RECLASSIFIED;AC=1791;AN=29246;NFAM=1752
chr19	54630470	572732_2	N	[chr19:54280682[N	18509.4	LOW	SVTYPE=BND;POS=54630470;STRANDS=--:15;IMPRECISE;CIPOS=-63,0;CIEND=-76,49;CIPOS95=-8,0;CIEND95=-14,14;MATEID=572732_1;EVENT=572732;SECONDARY;SU=15;PE=15;SR=0;ALG=PROD;AF=0.01255;NSAMP=367;MSQ=35.36;AC=367;AN=29246;NFAM=364
chr19	54630651	572735_2	N	N]chr19:54281566]	4802.09	LOW	SVTYPE=BND;POS=54630651;STRANDS=++:24;IMPRECISE;CIPOS=-50,62;CIEND=-50,196;CIPOS95=-11,11;CIEND95=-16,16;MATEID=572735_1;EVENT=572735;SECONDARY;SU=24;PE=24;SR=0;ALG=PROD;AF=0.002975;NSAMP=87;MSQ=28.85;AC=87;AN=29246;NFAM=87
chr19	54630879	493406_1	N	]chr19:54696092]N	751.65	LOW	SVTYPE=BND;POS=54630879;STRANDS=-+:30;IMPRECISE;CIPOS=-581,9;CIEND=-30,502;CIPOS95=-111,9;CIEND95=-30,48;MATEID=493406_2;EVENT=493406;SU=30;PE=30;SR=0;ALG=PROD;AF=0.001265;NSAMP=37;MSQ=12.22;RECLASSIFIED;AC=37;AN=29246;NFAM=37
chr19	54631054	572737_2	N	N]chr19:54281115]	42340.7	LOW	SVTYPE=BND;POS=54631054;STRANDS=++:4;IMPRECISE;CIPOS=-50,213;CIEND=-50,299;CIPOS95=-50,95;CIEND95=-50,120;MATEID=572737_1;EVENT=572737;SECONDARY;SU=4;PE=4;SR=0;ALG=PROD;AF=0.02219;NSAMP=649;MSQ=42.7;AC=649;AN=29246;NFAM=638
chr19	54631265	493402_2	N	N[chr19:54594297[	227.81	LOW	SVTYPE=BND;POS=54594297;STRANDS=-+:9;IMPRECISE;CIPOS=-30,295;CIEND=-366,29;CIPOS95=-30,37;CIEND95=-63,29;MATEID=493402_1;EVENT=493402;SECONDARY;SU=9;PE=9;SR=0;ALG=PROD;AF=0.0005471;NSAMP=16;MSQ=8.69;RECLASSIFIED;AC=16;AN=29246;NFAM=16
chr19	54631473	264910_2	N	]chr19:54594811]N	14226.2	LOW	SVTYPE=BND;POS=54594811;STRANDS=+-:1307;IMPRECISE;CIPOS=-107,9;CIEND=-7,88;CIPOS95=-1,1;CIEND95=-1,1;MATEID=264910_1;EVENT=264910;SECONDARY;SU=1307;PE=1307;SR=0;ALG=PROD;AF=0.01234;NSAMP=361;MSQ=26.41;RECLASSIFIED;AC=361;AN=29244;NFAM=361
chr19	54631483	264889_2	N	]chr19:54574388]N	3.31741e+06	LOW	SVTYPE=BND;POS=54574388;STRANDS=+-:150645;IMPRECISE;CIPOS=-984,291;CIEND=-169,1059;CIPOS95=-89,89;CIEND95=-118,118;MATEID=264889_1;EVENT=264889;SECONDARY;SU=150645;PE=150645;SR=0;AF=0.4244;NSAMP=12412;MSQ=177.33;RETAINED;RECLASSIFIED;AC=12412;AN=29246;NFAM=11574
chr19	54632134	572744_2	N	N]chr19:54279465]	390.13	LOW	SVTYPE=BND;POS=54632134;STRANDS=++:4;IMPRECISE;CIPOS=-30,505;CIEND=-30,528;CIPOS95=-30,112;CIEND95=-30,146;MATEID=572744_1;EVENT=572744;SECONDARY;SU=4;PE=4;SR=0;ALG=PROD;AF=0.0002393;NSAMP=7;MSQ=35.52;AC=7;AN=29246;NFAM=7
chr19	54632149	493389_2	N	N[chr19:54574632[	436488	LOW	SVTYPE=BND;POS=54574632;STRANDS=-+:18101;IMPRECISE;CIPOS=-555,605;CIEND=-1072,324;CIPOS95=-245,245;CIEND95=-133,133;MATEID=493389_1;EVENT=493389;SECONDARY;SU=18101;PE=18101;SR=0;ALG=SUM;AF=0.2152;NSAMP=6294;MSQ=37.87;RETAINED;RECLASSIFIED;AC=6294;AN=29246;NFAM=5835
chr19	54632161	493403_2	N	N[chr19:54595453[	103.5	LOW	SVTYPE=BND;POS=54595453;STRANDS=-+:7;IMPRECISE;CIPOS=-10,467;CIEND=-509,9;CIPOS95=-2,137;CIEND95=-169,1;MATEID=493403_1;EVENT=493403;SECONDARY;SU=7;PE=7;SR=0;ALG=PROD;AF=0.0002393;NSAMP=7;MSQ=8.89;RECLASSIFIED;AC=7;AN=29246;NFAM=7
chr19	54632262	572739_2	N	[chr19:54279188[N	1754.42	LOW	SVTYPE=BND;POS=54632262;STRANDS=--:175;IMPRECISE;CIPOS=-565,189;CIEND=-520,59;CIPOS95=-139,139;CIEND95=-75,59;MATEID=572739_1;EVENT=572739;SECONDARY;SU=175;PE=175;SR=0;ALG=SUM;AF=0.0005129;NSAMP=15;MSQ=81.93;AC=15;AN=29246;NFAM=15
chr19	54632991	264901_2	N	]chr19:54575810]N	5031.57	LOW	SVTYPE=BND;POS=54575810;STRANDS=+-:539;IMPRECISE;CIPOS=-943,95;CIEND=-58,715;CIPOS95=-55,55;CIEND95=-58,72;MATEID=264901_1;EVENT=264901;SECONDARY;SU=539;PE=539;SR=0;ALG=SUM;AF=0.005881;NSAMP=172;MSQ=24.59;RECLASSIFIED;AC=172;AN=29246;NFAM=172
chr19	54632991	493407_1	N	]chr19:54710151]N	281.99	LOW	SVTYPE=BND;POS=54632991;STRANDS=-+:15;IMPRECISE;CIPOS=-386,29;CIEND=-30,331;CIPOS95=-67,29;CIEND95=-30,39;MATEID=493407_2;EVENT=493407;SU=15;PE=15;SR=0;ALG=PROD;AF=0.0006839;NSAMP=20;MSQ=10.14;RECLASSIFIED;AC=20;AN=29246;NFAM=20
chr19	54633007	572763_2	N	[chr19:54337223[N	76.23	LOW	SVTYPE=BND;POS=54633007;STRANDS=--:4;IMPRECISE;CIPOS=-528,9;CIEND=-549,9;CIPOS95=-176,1;CIEND95=-195,1;MATEID=572763_1;EVENT=572763;SECONDARY;SU=4;PE=4;SR=0;ALG=PROD;AF=0.000171;NSAMP=5;MSQ=13.64;AC=5;AN=29246;NFAM=5
chr19	54633035	572740_2	N	[chr19:54278477[N	554.91	LOW	SVTYPE=BND;POS=54633035;STRANDS=--:70;IMPRECISE;CIPOS=-738,49;CIEND=-751,56;CIPOS95=-99,49;CIEND95=-364,56;MATEID=572740_1;EVENT=572740;SECONDARY;SU=70;PE=70;SR=0;ALG=SUM;AF=0.0007864;NSAMP=23;MSQ=19.03;RETAINED;AC=23;AN=29246;NFAM=23
chr19	54633038	572683_2	N	[chr19:54240577[N	142.99	LOW	SVTYPE=BND;POS=54633038;STRANDS=--:4;IMPRECISE;CIPOS=-639,9;CIEND=-570,9;CIPOS95=-152,0;CIEND95=-131,2;MATEID=572683_1;EVENT=572683;SECONDARY;SU=4;PE=4;SR=0;ALG=PROD;AF=0.000171;NSAMP=5;MSQ=27.05;AC=5;AN=29246;NFAM=5
chr19	54633235	493396_2	N	N[chr19:54575663[	196237	LOW	SVTYPE=BND;POS=54575663;STRANDS=-+:54;IMPRECISE;CIPOS=-24,123;CIEND=-84,28;CIPOS95=-11,11;CIEND95=-9,9;MATEID=493396_1;EVENT=493396;SECONDARY;SU=54;PE=54;SR=0;ALG=PROD;AF=0.1449;NSAMP=4238;MSQ=30.11;RECLASSIFIED;AC=4238;AN=29246;NFAM=4068
chr19	54633237	264917_1	N	N[chr19:54698419[	318.14	LOW	SVTYPE=BND;POS=54633237;STRANDS=+-:46;IMPRECISE;CIPOS=-28,403;CIEND=-303,49;CIPOS95=-28,45;CIEND95=-12,12;MATEID=264917_2;EVENT=264917;SU=46;PE=46;SR=0;ALG=PROD;AF=0.0004445;NSAMP=13;MSQ=19.17;RECLASSIFIED;AC=13;AN=29246;NFAM=13
chr19	54633257	493395_2	N	N[chr19:54576030[	195822	LOW	SVTYPE=BND;POS=54576030;STRANDS=-+:38812;CIPOS=-9,38;CIEND=-43,4;CIPOS95=0,0;CIEND95=0,0;MATEID=493395_1;EVENT=493395;SECONDARY;SU=38812;PE=38812;SR=0;ALG=PROD;AF=0.1442;NSAMP=4218;MSQ=30.13;RECLASSIFIED;AC=4218;AN=29246;NFAM=4048
chr19	54633358	572746_2	N	N]chr19:54278283]	140.45	LOW	SVTYPE=BND;POS=54633358;STRANDS=++:8;IMPRECISE;CIPOS=-30,464;CIEND=-30,546;CIPOS95=-30,77;CIEND95=-30,114;MATEID=572746_1;EVENT=572746;SECONDARY;SU=8;PE=8;SR=0;ALG=PROD;AF=3.419e-05;NSAMP=1;MSQ=92.74;AC=1;AN=29246;NFAM=1
chr19	54634489	264918	N	<DEL>	614.37	PASS	SVTYPE=DEL;POS=54634489;SVLEN=-5707;END=54640196;STRANDS=+-:20;IMPRECISE;CIPOS=-10,5;CIEND=-9,2;CIPOS95=-1,0;CIEND95=0,0;SU=20;PE=16;SR=4;ALG=PROD;AF=3.419e-05;NSAMP=1;MSQ=614.37;AC=1;AN=29246;NFAM=1
chr19	54634783	572703_2	N	[chr19:54276687[N	208.82	LOW	SVTYPE=BND;POS=54634783;STRANDS=--:12;IMPRECISE;CIPOS=-616,29;CIEND=-434,29;CIPOS95=-66,29;CIEND95=-86,29;MATEID=572703_1;EVENT=572703;SECONDARY;SU=12;PE=12;SR=0;ALG=PROD;AF=3.419e-05;NSAMP=1;MSQ=23.81;AC=1;AN=29246;NFAM=1
chr19	54635482	572700_2	N	N]chr19:54276132]	1783.48	LOW	SVTYPE=BND;POS=54635482;STRANDS=++:226;IMPRECISE;CIPOS=-11,289;CIEND=-11,226;CIPOS95=-11,12;CIEND95=-5,5;MATEID=572700_1;EVENT=572700;SECONDARY;SU=226;PE=226;SR=0;ALG=PROD;AF=0.001334;NSAMP=39;MSQ=38.69;AC=39;AN=29246;NFAM=39
chr19	54635972	572702_2	N	N]chr19:54275629]	1347.83	LOW	SVTYPE=BND;POS=54635972;STRANDS=++:9;IMPRECISE;CIPOS=-50,507;CIEND=-46,450;CIPOS95=-50,127;CIEND95=-46,99;MATEID=572702_1;EVENT=572702;SECONDARY;SU=9;PE=9;SR=0;ALG=PROD;AF=0.001026;NSAMP=30;MSQ=39.12;AC=30;AN=29246;NFAM=30
chr19	54636063	264919_1	N	N[chr19:54667194[	7929.62	LOW	SVTYPE=BND;POS=54636063;STRANDS=+-:904;IMPRECISE;CIPOS=-10,170;CIEND=-244,9;CIPOS95=-2,2;CIEND95=-13,9;MATEID=264919_2;EVENT=264919;SU=904;PE=904;SR=0;ALG=PROD;AF=0.004377;NSAMP=128;MSQ=38.15;RECLASSIFIED;AC=128;AN=29246;NFAM=124
chr19	54636166	572695_2	N	[chr19:54275362[N	153.47	LOW	SVTYPE=BND;POS=54636166;STRANDS=--:13;IMPRECISE;CIPOS=-353,9;CIEND=-397,9;CIPOS95=-54,2;CIEND95=-145,1;MATEID=572695_1;EVENT=572695;SECONDARY;SU=13;PE=13;SR=0;ALG=PROD;AF=3.419e-05;NSAMP=1;MSQ=152.54;AC=1;AN=29246;NFAM=1
chr19	54636214	493408_1	N	]chr19:54667432]N	3701.47	LOW	SVTYPE=BND;POS=54636214;STRANDS=-+:329;IMPRECISE;CIPOS=-881,138;CIEND=-357,523;CIPOS95=-283,138;CIEND95=-209,209;MATEID=493408_2;EVENT=493408;SU=329;PE=329;SR=0;ALG=SUM;AF=0.001983;NSAMP=58;MSQ=30.52;RETAINED;RECLASSIFIED;AC=58;AN=29246;NFAM=57
chr19	54636321	572686_2	N	[chr19:54251285[N	72.71	LOW	SVTYPE=BND;POS=54636321;STRANDS=--:6;IMPRECISE;CIPOS=-524,9;CIEND=-442,9;CIPOS95=-159,1;CIEND95=-118,2;MATEID=572686_1;EVENT=572686;SECONDARY;SU=6;PE=6;SR=0;ALG=PROD;AF=3.419e-05;NSAMP=1;MSQ=11.99;AC=1;AN=29246;NFAM=1
chr19	54636524	264920_1	N	N[chr19:54667650[	5158.97	LOW	SVTYPE=BND;POS=54636524;STRANDS=+-:9;IMPRECISE;CIPOS=-30,844;CIEND=-617,377;CIPOS95=-30,362;CIEND95=-337,337;MATEID=264920_2;EVENT=264920;SU=9;PE=9;SR=0;ALG=SUM;AF=0.003351;NSAMP=98;MSQ=33.26;RECLASSIFIED;AC=98;AN=29246;NFAM=93
chr19	54636531	572663_2	N	N]chr19:54217520]	120.54	LOW	SVTYPE=BND;POS=54636531;STRANDS=++:15;IMPRECISE;CIPOS=-30,334;CIEND=-50,455;CIPOS95=-30,51;CIEND95=-50,64;MATEID=572663_1;EVENT=572663;SECONDARY;SU=15;PE=15;SR=0;ALG=PROD;AF=6.839e-05;NSAMP=2;MSQ=59.74;AC=2;AN=29246;NFAM=2
chr19	54636702	572664_2	N	[chr19:54217276[N	29.81	LOW	SVTYPE=BND;POS=54636702;STRANDS=--:6;IMPRECISE;CIPOS=-434,49;CIEND=-539,49;CIPOS95=-91,49;CIEND95=-137,49;MATEID=572664_1;EVENT=572664;SECONDARY;SU=6;PE=6;SR=0;ALG=PROD;AF=3.419e-05;NSAMP=1;MSQ=29.74;AC=1;AN=29246;NFAM=1
chr19	54636890	572696_2	N	N]chr19:54274673]	138.46	LOW	SVTYPE=BND;POS=54636890;STRANDS=++:22;IMPRECISE;CIPOS=-30,484;CIEND=-16,147;CIPOS95=-30,80;CIEND95=-16,35;MATEID=572696_1;EVENT=572696;SECONDARY;SU=22;PE=22;SR=0;ALG=PROD;AF=0.0001368;NSAMP=4;MSQ=25.83;AC=4;AN=29246;NFAM=4
chr19	54644093	572693_2	N	N]chr19:54271484]	18.75	LOW	SVTYPE=BND;POS=54644093;STRANDS=++:4;IMPRECISE;CIPOS=-30,166;CIEND=-30,489;CIPOS95=-30,64;CIEND95=-30,106;MATEID=572693_1;EVENT=572693;SECONDARY;SU=4;PE=4;SR=0;ALG=PROD;AF=0.0001026;NSAMP=3;MSQ=6.13;AC=3;AN=29246;NFAM=3
chr19	54644160	572692_2	N	[chr19:54271316[N	3858.63	LOW	SVTYPE=BND;POS=54644160;STRANDS=--:545;IMPRECISE;CIPOS=-641,143;CIEND=-733,170;CIPOS95=-73,73;CIEND95=-125,125;MATEID=572692_1;EVENT=572692;SECONDARY;SU=545;PE=545;SR=0;ALG=SUM;AF=0.004513;NSAMP=132;MSQ=24.55;AC=132;AN=29246;NFAM=132
chr19	54650764	493411	N	<DUP>	174.14	PASS	SVTYPE=DUP;POS=54650764;SVLEN=6459;END=54657223;STRANDS=-+:16;IMPRECISE;CIPOS=-275,9;CIEND=-10,232;CIPOS95=-43,1;CIEND95=-3,36;SU=16;PE=16;SR=0;ALG=PROD;AF=3.419e-05;NSAMP=1;MSQ=16.32;AC=1;AN=29246;NFAM=1
chr19	54657198	493412_1	N	]chr19:54657700]N	575.1	LOW	SVTYPE=BND;POS=54657198;STRANDS=-+:12;IMPRECISE;CIPOS=-225,9;CIEND=-10,183;CIPOS95=-56,2;CIEND95=-3,39;MATEID=493412_2;EVENT=493412;SU=12;PE=12;SR=0;ALG=PROD;AF=0.0005471;NSAMP=16;MSQ=21.42;RECLASSIFIED;AC=16;AN=29246;NFAM=16
chr19	54657700	493412_2	N	N[chr19:54657198[	575.1	LOW	SVTYPE=BND;POS=54657198;STRANDS=-+:12;IMPRECISE;CIPOS=-10,183;CIEND=-225,9;CIPOS95=-3,39;CIEND95=-56,2;MATEID=493412_1;EVENT=493412;SECONDARY;SU=12;PE=12;SR=0;ALG=PROD;AF=0.0005471;NSAMP=16;MSQ=21.42;RECLASSIFIED;AC=16;AN=29246;NFAM=16
chr19	54662981	264922_1	N	N[chr19:54664072[	260.3	PASS	SVTYPE=BND;POS=54662981;STRANDS=+-:20;CIPOS=-10,9;CIEND=-10,9;CIPOS95=0,0;CIEND95=0,0;MATEID=264922_2;EVENT=264922;SU=20;PE=13;SR=7;ALG=PROD;AF=3.419e-05;NSAMP=1;MSQ=260.3;RECLASSIFIED;AC=1;AN=29246;NFAM=1
chr19	54662989	493413_1	N	]chr19:54664405]N	314.33	PASS	SVTYPE=BND;POS=54662989;STRANDS=-+:30;CIPOS=-7,9;CIEND=-4,2;CIPOS95=0,0;CIEND95=0,0;MATEID=493413_2;EVENT=493413;SU=30;PE=18;SR=12;ALG=PROD;AF=3.419e-05;NSAMP=1;MSQ=314.33;RECLASSIFIED;AC=1;AN=29246;NFAM=1
chr19	54663344	493029_2	N	N[chr19:51655866[	208.25	LOW	SVTYPE=BND;POS=51655866;STRANDS=-+:28;IMPRECISE;CIPOS=-30,217;CIEND=-452,49;CIPOS95=-28,28;CIEND95=-57,49;MATEID=493029_1;EVENT=493029;SECONDARY;SU=28;PE=28;SR=0;ALG=PROD;AF=3.419e-05;NSAMP=1;MSQ=61.99;RECLASSIFIED;AC=1;AN=29246;NFAM=1
chr19	54663413	264084_2	N	]chr19:51656127]N	343.51	LOW	SVTYPE=BND;POS=51656127;STRANDS=+-:28;IMPRECISE;CIPOS=-305,49;CIEND=-28,489;CIPOS95=-29,29;CIEND95=-28,87;MATEID=264084_1;EVENT=264084;SECONDARY;SU=28;PE=28;SR=0;ALG=PROD;AF=3.419e-05;NSAMP=1;MSQ=131.56;RECLASSIFIED;AC=1;AN=29246;NFAM=1
chr19	54664027	264923_1	N	N[chr19:54664447[	735.78	LOW	SVTYPE=BND;POS=54664027;STRANDS=+-:96;CIPOS=-5,4;CIEND=-3,4;CIPOS95=0,0;CIEND95=0,0;MATEID=264923_2;EVENT=264923;SU=96;PE=0;SR=96;ALG=PROD;AF=0.0002393;NSAMP=7;MSQ=28.14;RECLASSIFIED;AC=7;AN=29246;NFAM=7
chr19	54664072	264922_2	N	]chr19:54662981]N	260.3	PASS	SVTYPE=BND;POS=54662981;STRANDS=+-:20;CIPOS=-10,9;CIEND=-10,9;CIPOS95=0,0;CIEND95=0,0;MATEID=264922_1;EVENT=264922;SECONDARY;SU=20;PE=13;SR=7;ALG=PROD;AF=3.419e-05;NSAMP=1;MSQ=260.3;RECLASSIFIED;AC=1;AN=29246;NFAM=1
chr19	54664405	493413_2	N	N[chr19:54662989[	314.33	PASS	SVTYPE=BND;POS=54662989;STRANDS=-+:30;CIPOS=-4,2;CIEND=-7,9;CIPOS95=0,0;CIEND95=0,0;MATEID=493413_1;EVENT=493413;SECONDARY;SU=30;PE=18;SR=12;ALG=PROD;AF=3.419e-05;NSAMP=1;MSQ=314.33;RECLASSIFIED;AC=1;AN=29246;NFAM=1
chr19	54664447	264923_2	N	]chr19:54664027]N	735.78	LOW	SVTYPE=BND;POS=54664027;STRANDS=+-:96;CIPOS=-3,4;CIEND=-5,4;CIPOS95=0,0;CIEND95=0,0;MATEID=264923_1;EVENT=264923;SECONDARY;SU=96;PE=0;SR=96;ALG=PROD;AF=0.0002393;NSAMP=7;MSQ=28.14;RECLASSIFIED;AC=7;AN=29246;NFAM=7
chr19	54666942	572689_2	N	N]chr19:54251809]	141.48	LOW	SVTYPE=BND;POS=54666942;STRANDS=++:7;IMPRECISE;CIPOS=-10,436;CIEND=-10,477;CIPOS95=-1,133;CIEND95=-1,171;MATEID=572689_1;EVENT=572689;SECONDARY;SU=7;PE=7;SR=0;ALG=PROD;AF=3.419e-05;NSAMP=1;MSQ=23.81;AC=1;AN=29246;NFAM=1
chr19	54666951	572675_2	N	[chr19:54217633[N	43150.8	LOW	SVTYPE=BND;POS=54666951;STRANDS=--:8;IMPRECISE;CIPOS=-76,49;CIEND=-41,49;CIPOS95=-27,27;CIEND95=-5,5;MATEID=572675_1;EVENT=572675;SECONDARY;SU=8;PE=8;SR=0;ALG=PROD;AF=0.02161;NSAMP=632;MSQ=42.66;AC=632;AN=29246;NFAM=621
chr19	54667194	264919_2	N	]chr19:54636063]N	7929.62	LOW	SVTYPE=BND;POS=54636063;STRANDS=+-:904;IMPRECISE;CIPOS=-244,9;CIEND=-10,170;CIPOS95=-13,9;CIEND95=-2,2;MATEID=264919_1;EVENT=264919;SECONDARY;SU=904;PE=904;SR=0;ALG=PROD;AF=0.004377;NSAMP=128;MSQ=38.15;RECLASSIFIED;AC=128;AN=29246;NFAM=124
chr19	54667204	572687_2	N	[chr19:54251618[N	238.54	LOW	SVTYPE=BND;POS=54667204;STRANDS=--:25;IMPRECISE;CIPOS=-886,35;CIEND=-674,284;CIPOS95=-401,35;CIEND95=-222,222;MATEID=572687_1;EVENT=572687;SECONDARY;SU=25;PE=25;SR=0;ALG=SUM;AF=3.419e-05;NSAMP=1;MSQ=20.7;AC=1;AN=29246;NFAM=1
chr19	54667302	572676_2	N	N]chr19:54217887]	121349	LOW	SVTYPE=BND;POS=54667302;STRANDS=++:16;IMPRECISE;CIPOS=-50,378;CIEND=-50,366;CIPOS95=-25,25;CIEND95=-33,33;MATEID=572676_1;EVENT=572676;SECONDARY;SU=16;PE=16;SR=0;ALG=PROD;AF=0.05365;NSAMP=1569;MSQ=56.1;AC=1569;AN=29246;NFAM=1533
chr19	54667432	493408_2	N	N[chr19:54636214[	3701.47	LOW	SVTYPE=BND;POS=54636214;STRANDS=-+:329;IMPRECISE;CIPOS=-357,523;CIEND=-881,138;CIPOS95=-209,209;CIEND95=-283,138;MATEID=493408_1;EVENT=493408;SECONDARY;SU=329;PE=329;SR=0;ALG=SUM;AF=0.001983;NSAMP=58;MSQ=30.52;RETAINED;RECLASSIFIED;AC=58;AN=29246;NFAM=57
chr19	54667541	572698_2	N	N]chr19:54275158]	50.16	LOW	SVTYPE=BND;POS=54667541;STRANDS=++:4;IMPRECISE;CIPOS=-30,376;CIEND=-30,547;CIPOS95=-30,94;CIEND95=-30,170;MATEID=572698_1;EVENT=572698;SECONDARY;SU=4;PE=4;SR=0;ALG=PROD;AF=0.0001026;NSAMP=3;MSQ=16.38;AC=3;AN=29246;NFAM=3
chr19	54667650	264920_2	N	]chr19:54636524]N	5158.97	LOW	SVTYPE=BND;POS=54636524;STRANDS=+-:9;IMPRECISE;CIPOS=-617,377;CIEND=-30,844;CIPOS95=-337,337;CIEND95=-30,362;MATEID=264920_1;EVENT=264920;SECONDARY;SU=9;PE=9;SR=0;ALG=SUM;AF=0.003351;NSAMP=98;MSQ=33.26;RECLASSIFIED;AC=98;AN=29246;NFAM=93
chr19	54667825	572662_2	N	N]chr19:54215657]	404.46	PASS	SVTYPE=BND;POS=54667825;STRANDS=++:10;CIPOS=-4,4;CIEND=-5,4;CIPOS95=0,0;CIEND95=0,0;MATEID=572662_1;EVENT=572662;SECONDARY;SU=10;PE=3;SR=7;ALG=PROD;AF=3.419e-05;NSAMP=1;MSQ=404.46;AC=1;AN=29246;NFAM=1
chr19	54667830	572673_2	N	N]chr19:54217783]	173456	LOW	SVTYPE=BND;POS=54667830;STRANDS=++:26;CIPOS=-23,40;CIEND=-34,21;CIPOS95=0,0;CIEND95=0,0;MATEID=572673_1;EVENT=572673;SECONDARY;SU=26;PE=26;SR=0;ALG=PROD;AF=0.04585;NSAMP=1341;MSQ=70.49;RETAINED;AC=1341;AN=29246;NFAM=1272
chr19	54667841	572688_2	N	N]chr19:54250961]	1146.03	LOW	SVTYPE=BND;POS=54667841;STRANDS=++:62;IMPRECISE;CIPOS=-101,626;CIEND=-53,502;CIPOS95=-101,230;CIEND95=-53,72;MATEID=572688_1;EVENT=572688;SECONDARY;SU=62;PE=62;SR=0;ALG=SUM;AF=0.0007864;NSAMP=23;MSQ=37.31;AC=23;AN=29246;NFAM=23
chr19	54667857	572697_2	N	[chr19:54274856[N	190.99	LOW	SVTYPE=BND;POS=54667857;STRANDS=--:9;IMPRECISE;CIPOS=-508,29;CIEND=-596,29;CIPOS95=-99,29;CIEND95=-154,29;MATEID=572697_1;EVENT=572697;SECONDARY;SU=9;PE=9;SR=0;ALG=PROD;AF=0.0001026;NSAMP=3;MSQ=28.88;AC=3;AN=29246;NFAM=3
chr19	54667958	572671_2	N	[chr19:54217084[N	1869.31	LOW	SVTYPE=BND;POS=54667958;STRANDS=--:19;IMPRECISE;CIPOS=-485,523;CIEND=-898,29;CIPOS95=-466,466;CIEND95=-490,29;MATEID=572671_1;EVENT=572671;SECONDARY;SU=19;PE=19;SR=0;ALG=SUM;AF=0.001607;NSAMP=47;MSQ=23.67;AC=47;AN=29246;NFAM=47
chr19	54678796	29063_2	N	N[chr12:121661871[	6.78	LOW	SVTYPE=BND;POS=54678796;STRANDS=-+:5;CIPOS=-10,9;CIEND=-10,9;CIPOS95=0,0;CIEND95=0,0;MATEID=29063_1;EVENT=29063;SECONDARY;SU=5;PE=0;SR=5;ALG=PROD;AF=3.419e-05;NSAMP=1;MSQ=6.78;AC=1;AN=29246;NFAM=1
chr19	54688048	264924_1	N	N[chr19:54688136[	1150.16	LOW	SVTYPE=BND;POS=54688048;STRANDS=+-:8;CIPOS=-10,9;CIEND=-10,9;CIPOS95=0,0;CIEND95=0,0;MATEID=264924_2;EVENT=264924;SU=8;PE=0;SR=8;ALG=PROD;AF=0.00106;NSAMP=31;MSQ=24.33;RECLASSIFIED;AC=31;AN=29246;NFAM=31
chr19	54688136	264924_2	N	]chr19:54688048]N	1150.16	LOW	SVTYPE=BND;POS=54688048;STRANDS=+-:8;CIPOS=-10,9;CIEND=-10,9;CIPOS95=0,0;CIEND95=0,0;MATEID=264924_1;EVENT=264924;SECONDARY;SU=8;PE=0;SR=8;ALG=PROD;AF=0.00106;NSAMP=31;MSQ=24.33;RECLASSIFIED;AC=31;AN=29246;NFAM=31
chr19	54689039	264925_1	N	N[chr19:54689501[	2175.03	LOW	SVTYPE=BND;POS=54689039;STRANDS=+-:55;CIPOS=-22,20;CIEND=-22,21;CIPOS95=0,0;CIEND95=0,0;MATEID=264925_2;EVENT=264925;SU=55;PE=14;SR=41;ALG=PROD;AF=0.0005471;NSAMP=16;MSQ=131.77;RECLASSIFIED;AC=16;AN=29246;NFAM=16
chr19	54689501	264925_2	N	]chr19:54689039]N	2175.03	LOW	SVTYPE=BND;POS=54689039;STRANDS=+-:55;CIPOS=-22,21;CIEND=-22,20;CIPOS95=0,0;CIEND95=0,0;MATEID=264925_1;EVENT=264925;SECONDARY;SU=55;PE=14;SR=41;ALG=PROD;AF=0.0005471;NSAMP=16;MSQ=131.77;RECLASSIFIED;AC=16;AN=29246;NFAM=16
chr19	54692893	493414	N	<DUP>	465141	PASS	SVTYPE=DUP;POS=54692893;SVLEN=408;END=54693301;STRANDS=-+:7;IMPRECISE;CIPOS=-654,9;CIEND=-10,483;CIPOS95=-190,1;CIEND95=-1,177;SU=7;PE=7;SR=0;ALG=PROD;AF=0.1714;NSAMP=4586;MSQ=67.12;AC=5012;AN=29246;NFAM=4302
chr19	54695826	264916_2	N	]chr19:54630355]N	99098.1	LOW	SVTYPE=BND;POS=54630355;STRANDS=+-:5113;IMPRECISE;CIPOS=-919,51;CIEND=-190,868;CIPOS95=-188,51;CIEND95=-190,288;MATEID=264916_1;EVENT=264916;SECONDARY;SU=5113;PE=5113;SR=0;ALG=SUM;AF=0.06124;NSAMP=1791;MSQ=35.11;RECLASSIFIED;AC=1791;AN=29246;NFAM=1752
chr19	54695828	572747_2	N	[chr19:54281006[N	3102.15	LOW	SVTYPE=BND;POS=54695828;STRANDS=--:133;IMPRECISE;CIPOS=-193,9;CIEND=-167,9;CIPOS95=-5,5;CIEND95=-3,3;MATEID=572747_1;EVENT=572747;SECONDARY;SU=133;PE=133;SR=0;ALG=PROD;AF=0.004377;NSAMP=128;MSQ=20.05;AC=128;AN=29246;NFAM=128
chr19	54696092	493406_2	N	N[chr19:54630879[	751.65	LOW	SVTYPE=BND;POS=54630879;STRANDS=-+:30;IMPRECISE;CIPOS=-30,502;CIEND=-581,9;CIPOS95=-30,48;CIEND95=-111,9;MATEID=493406_1;EVENT=493406;SECONDARY;SU=30;PE=30;SR=0;ALG=PROD;AF=0.001265;NSAMP=37;MSQ=12.22;RECLASSIFIED;AC=37;AN=29246;NFAM=37
chr19	54697324	572680_2	N	[chr19:54221975[N	755.92	LOW	SVTYPE=BND;POS=54697324;STRANDS=--:74;IMPRECISE;CIPOS=-377,16;CIEND=-312,17;CIPOS95=-41,16;CIEND95=-17,17;MATEID=572680_1;EVENT=572680;SECONDARY;SU=74;PE=74;SR=0;ALG=PROD;AF=0.000889;NSAMP=26;MSQ=26.19;AC=26;AN=29246;NFAM=26
chr19	54697500	264927_1	N	N[chr19:54697913[	645.09	LOW	SVTYPE=BND;POS=54697500;STRANDS=+-:22;CIPOS=-29,28;CIEND=-29,28;CIPOS95=0,0;CIEND95=0,0;MATEID=264927_2;EVENT=264927;SU=22;PE=0;SR=22;ALG=PROD;AF=0.0002735;NSAMP=8;MSQ=9.76;RECLASSIFIED;AC=8;AN=29246;NFAM=8
chr19	54697532	572679_2	N	N]chr19:54221794]	4673.24	LOW	SVTYPE=BND;POS=54697532;STRANDS=++:408;IMPRECISE;CIPOS=-572,682;CIEND=-55,908;CIPOS95=-90,90;CIEND95=-55,70;MATEID=572679_1;EVENT=572679;SECONDARY;SU=408;PE=408;SR=0;ALG=SUM;AF=0.003522;NSAMP=103;MSQ=41.05;RETAINED;AC=103;AN=29246;NFAM=102
chr19	54697896	572678_2	N	[chr19:54221055[N	79.05	LOW	SVTYPE=BND;POS=54697896;STRANDS=--:5;IMPRECISE;CIPOS=-403,9;CIEND=-600,9;CIPOS95=-98,2;CIEND95=-123,2;MATEID=572678_1;EVENT=572678;SECONDARY;SU=5;PE=5;SR=0;ALG=PROD;AF=6.839e-05;NSAMP=2;MSQ=38.86;AC=2;AN=29244;NFAM=2
chr19	54697913	264927_2	N	]chr19:54697500]N	645.09	LOW	SVTYPE=BND;POS=54697500;STRANDS=+-:22;CIPOS=-29,28;CIEND=-29,28;CIPOS95=0,0;CIEND95=0,0;MATEID=264927_1;EVENT=264927;SECONDARY;SU=22;PE=0;SR=22;ALG=PROD;AF=0.0002735;NSAMP=8;MSQ=9.76;RECLASSIFIED;AC=8;AN=29246;NFAM=8
chr19	54698012	572684_2	N	[chr19:54240590[N	151.95	LOW	SVTYPE=BND;POS=54698012;STRANDS=--:16;IMPRECISE;CIPOS=-326,29;CIEND=-281,29;CIPOS95=-30,29;CIEND95=-21,21;MATEID=572684_1;EVENT=572684;SECONDARY;SU=16;PE=16;SR=0;ALG=PROD;AF=0.0001368;NSAMP=4;MSQ=23.13;AC=4;AN=29246;NFAM=4
chr19	54698419	264917_2	N	]chr19:54633237]N	318.14	LOW	SVTYPE=BND;POS=54633237;STRANDS=+-:46;IMPRECISE;CIPOS=-303,49;CIEND=-28,403;CIPOS95=-12,12;CIEND95=-28,45;MATEID=264917_1;EVENT=264917;SECONDARY;SU=46;PE=46;SR=0;ALG=PROD;AF=0.0004445;NSAMP=13;MSQ=19.17;RECLASSIFIED;AC=13;AN=29246;NFAM=13
chr19	54698572	264902_2	N	]chr19:54576323]N	2699.8	LOW	SVTYPE=BND;POS=54576323;STRANDS=+-:400;IMPRECISE;CIPOS=-724,72;CIEND=-135,608;CIPOS95=-162,72;CIEND95=-49,49;MATEID=264902_1;EVENT=264902;SECONDARY;SU=400;PE=400;SR=0;ALG=SUM;AF=0.00277;NSAMP=81;MSQ=29.27;RECLASSIFIED;AC=81;AN=29246;NFAM=81
chr19	54698573	572764_2	N	[chr19:54336831[N	1450.46	LOW	SVTYPE=BND;POS=54698573;STRANDS=--:9;IMPRECISE;CIPOS=-608,29;CIEND=-636,27;CIPOS95=-164,29;CIEND95=-180,27;MATEID=572764_1;EVENT=572764;SECONDARY;SU=9;PE=9;SR=0;ALG=PROD;AF=0.002052;NSAMP=60;MSQ=20.09;AC=60;AN=29246;NFAM=60
chr19	54698777	493398_2	N	N[chr19:54576062[	59997.3	LOW	SVTYPE=BND;POS=54576062;STRANDS=-+:15;IMPRECISE;CIPOS=-50,164;CIEND=-54,49;CIPOS95=-45,45;CIEND95=-8,8;MATEID=493398_1;EVENT=493398;SECONDARY;SU=15;PE=15;SR=0;ALG=PROD;AF=0.06247;NSAMP=1827;MSQ=26.46;RECLASSIFIED;AC=1827;AN=29246;NFAM=1793
chr19	54698790	493405_2	N	N[chr19:54596968[	308.29	LOW	SVTYPE=BND;POS=54596968;STRANDS=-+:36;IMPRECISE;CIPOS=-21,307;CIEND=-334,25;CIPOS95=-21,25;CIEND95=-26,25;MATEID=493405_1;EVENT=493405;SECONDARY;SU=36;PE=36;SR=0;ALG=PROD;AF=0.0008548;NSAMP=25;MSQ=9.02;RECLASSIFIED;AC=25;AN=29246;NFAM=25
chr19	54698804	493397_2	N	N[chr19:54576353[	44847.5	LOW	SVTYPE=BND;POS=54576353;STRANDS=-+:6524;IMPRECISE;CIPOS=-12,240;CIEND=-52,15;CIPOS95=-8,8;CIEND95=-1,1;MATEID=493397_1;EVENT=493397;SECONDARY;SU=6524;PE=6524;SR=0;ALG=PROD;AF=0.0489;NSAMP=1430;MSQ=25.43;RECLASSIFIED;AC=1430;AN=29246;NFAM=1410
chr19	54702723	31885_2	N	N[chr13:21956211[	230926	LOW	SVTYPE=BND;POS=54702723;STRANDS=-+:4;IMPRECISE;CIPOS=-6,9;CIEND=-9,8;CIPOS95=0,1;CIEND95=0,0;MATEID=31885_1;EVENT=31885;SECONDARY;SU=4;PE=0;SR=4;ALG=PROD;AF=0.09885;NSAMP=2889;MSQ=51.17;AC=2891;AN=29246;NFAM=2803
chr19	54709601	264913_2	N	]chr19:54596005]N	7097.27	LOW	SVTYPE=BND;POS=54596005;STRANDS=+-:175;IMPRECISE;CIPOS=-76,40;CIEND=-50,183;CIPOS95=-2,2;CIEND95=-15,15;MATEID=264913_1;EVENT=264913;SECONDARY;SU=175;PE=175;SR=0;ALG=PROD;AF=0.008343;NSAMP=244;MSQ=23.4;RECLASSIFIED;AC=244;AN=29246;NFAM=244
chr19	54709989	264914_2	N	]chr19:54596514]N	1886.29	LOW	SVTYPE=BND;POS=54596514;STRANDS=+-:8;IMPRECISE;CIPOS=-245,47;CIEND=-50,125;CIPOS95=-114,47;CIEND95=-18,18;MATEID=264914_1;EVENT=264914;SECONDARY;SU=8;PE=8;SR=0;ALG=PROD;AF=0.001949;NSAMP=57;MSQ=17.49;RECLASSIFIED;AC=57;AN=29246;NFAM=57
chr19	54709991	572748_2	N	[chr19:54278938[N	123.28	LOW	SVTYPE=BND;POS=54709991;STRANDS=--:8;IMPRECISE;CIPOS=-705,29;CIEND=-790,29;CIPOS95=-203,29;CIEND95=-346,29;MATEID=572748_1;EVENT=572748;SECONDARY;SU=8;PE=8;SR=0;ALG=SUM;AF=0.000171;NSAMP=5;MSQ=15.77;AC=5;AN=29246;NFAM=5
chr19	54709991	572765_2	N	[chr19:54337215[N	81.3	LOW	SVTYPE=BND;POS=54709991;STRANDS=--:4;IMPRECISE;CIPOS=-358,9;CIEND=-354,9;CIPOS95=-117,0;CIEND95=-110,1;MATEID=572765_1;EVENT=572765;SECONDARY;SU=4;PE=4;SR=0;ALG=PROD;AF=0.000171;NSAMP=5;MSQ=15.49;AC=5;AN=29246;NFAM=5
chr19	54710151	493407_2	N	N[chr19:54632991[	281.99	LOW	SVTYPE=BND;POS=54632991;STRANDS=-+:15;IMPRECISE;CIPOS=-30,331;CIEND=-386,29;CIPOS95=-30,39;CIEND95=-67,29;MATEID=493407_1;EVENT=493407;SECONDARY;SU=15;PE=15;SR=0;ALG=PROD;AF=0.0006839;NSAMP=20;MSQ=10.14;RECLASSIFIED;AC=20;AN=29246;NFAM=20
chr19	54710548	493399_2	N	N[chr19:54575881[	54.13	LOW	SVTYPE=BND;POS=54575881;STRANDS=-+:10;IMPRECISE;CIPOS=-30,69;CIEND=-147,29;CIPOS95=-17,17;CIEND95=-48,29;MATEID=493399_1;EVENT=493399;SECONDARY;SU=10;PE=10;SR=0;ALG=PROD;AF=0.0001026;NSAMP=3;MSQ=14.91;RECLASSIFIED;AC=3;AN=29246;NFAM=3
chr19	54711190	572791_1	N	[chr19:54713724[N	38.8	LOW	SVTYPE=BND;POS=54711190;STRANDS=--:17;CIPOS=-30,26;CIEND=-30,29;CIPOS95=0,0;CIEND95=0,0;MATEID=572791_2;EVENT=572791;SU=17;PE=11;SR=6;ALG=PROD;AF=6.839e-05;NSAMP=2;MSQ=19.4;AC=2;AN=29246;NFAM=1
chr19	54711348	264929	N	<DEL>	188.35	PASS	SVTYPE=DEL;POS=54711348;SVLEN=-2375;END=54713723;STRANDS=+-:4;IMPRECISE;CIPOS=-10,474;CIEND=-519,9;CIPOS95=0,157;CIEND95=-172,0;SU=4;PE=4;SR=0;ALG=PROD;AF=6.839e-05;NSAMP=2;MSQ=94.18;AC=2;AN=29246;NFAM=1
chr19	54713724	572791_2	N	[chr19:54711190[N	38.8	LOW	SVTYPE=BND;POS=54713724;STRANDS=--:17;CIPOS=-30,29;CIEND=-30,26;CIPOS95=0,0;CIEND95=0,0;MATEID=572791_1;EVENT=572791;SECONDARY;SU=17;PE=11;SR=6;ALG=PROD;AF=6.839e-05;NSAMP=2;MSQ=19.4;AC=2;AN=29246;NFAM=1
chr19	54722340	493416_1	N	]chr19:54829220]N	1477.52	LOW	SVTYPE=BND;POS=54722340;STRANDS=-+:32;IMPRECISE;CIPOS=-550,9;CIEND=-10,370;CIPOS95=-94,9;CIEND95=-10,88;MATEID=493416_2;EVENT=493416;SU=32;PE=32;SR=0;ALG=PROD;AF=0.0006155;NSAMP=18;MSQ=33.34;RECLASSIFIED;AC=18;AN=29246;NFAM=18
chr19	54722341	572792_1	N	[chr19:54781565[N	18004.7	PASS	SVTYPE=BND;POS=54722341;STRANDS=--:1274;CIPOS=-1,0;CIEND=-1,0;CIPOS95=0,0;CIEND95=0,0;MATEID=572792_2;EVENT=572792;SU=1274;PE=775;SR=499;ALG=PROD;AF=0.0007522;NSAMP=22;MSQ=339.77;AC=22;AN=29246;NFAM=22
chr19	54724564	493419_1	N	]chr19:54834764]N	788.65	LOW	SVTYPE=BND;POS=54724564;STRANDS=-+:29;IMPRECISE;CIPOS=-483,29;CIEND=-48,49;CIPOS95=-50,29;CIEND95=-6,6;MATEID=493419_2;EVENT=493419;SU=29;PE=29;SR=0;ALG=PROD;AF=0.001504;NSAMP=44;MSQ=10.58;RECLASSIFIED;AC=44;AN=29246;NFAM=44
chr19	54724565	493418_1	N	]chr19:54833489]N	474.89	LOW	SVTYPE=BND;POS=54724565;STRANDS=-+:4;IMPRECISE;CIPOS=-423,9;CIEND=-10,623;CIPOS95=-149,2;CIEND95=-1,210;MATEID=493418_2;EVENT=493418;SU=4;PE=4;SR=0;ALG=PROD;AF=0.0009916;NSAMP=29;MSQ=8.81;RECLASSIFIED;AC=29;AN=29246;NFAM=29
chr19	54724566	493420_1	N	]chr19:54850925]N	542.13	LOW	SVTYPE=BND;POS=54724566;STRANDS=-+:30;IMPRECISE;CIPOS=-626,102;CIEND=-54,503;CIPOS95=-127,102;CIEND95=-54,129;MATEID=493420_2;EVENT=493420;SU=30;PE=30;SR=0;ALG=SUM;AF=0.001094;NSAMP=32;MSQ=13.08;RECLASSIFIED;AC=32;AN=29246;NFAM=32
chr19	54724606	493417_1	N	]chr19:54738996]N	11.21	LOW	SVTYPE=BND;POS=54724606;STRANDS=-+:4;IMPRECISE;CIPOS=-199,9;CIEND=-10,475;CIPOS95=-111,2;CIEND95=-2,169;MATEID=493417_2;EVENT=493417;SU=4;PE=4;SR=0;ALG=PROD;AF=3.419e-05;NSAMP=1;MSQ=4.31;RECLASSIFIED;AC=1;AN=29246;NFAM=1
chr19	54724843	264930_1	N	N[chr19:54738868[	161.36	LOW	SVTYPE=BND;POS=54724843;STRANDS=+-:13;IMPRECISE;CIPOS=-173,571;CIEND=-133,562;CIPOS95=-128,128;CIEND95=-133,517;MATEID=264930_2;EVENT=264930;SU=13;PE=13;SR=0;ALG=SUM;AF=0.0001026;NSAMP=3;MSQ=32.84;RECLASSIFIED;AC=3;AN=29246;NFAM=3
chr19	54724879	264931_1	N	N[chr19:54834333[	19250.3	LOW	SVTYPE=BND;POS=54724879;STRANDS=+-:362;IMPRECISE;CIPOS=-233,898;CIEND=-594,485;CIPOS95=-140,140;CIEND95=-332,332;MATEID=264931_2;EVENT=264931;SU=362;PE=362;SR=0;ALG=SUM;AF=0.01443;NSAMP=422;MSQ=32.9;RETAINED;RECLASSIFIED;AC=422;AN=29246;NFAM=420
chr19	54726113	264936_1	N	N[chr19:54786421[	13923.1	LOW	SVTYPE=BND;POS=54726113;STRANDS=+-:1002;IMPRECISE;CIPOS=-17,194;CIEND=-42,9;CIPOS95=-5,5;CIEND95=0,0;MATEID=264936_2;EVENT=264936;SU=1002;PE=1002;SR=0;ALG=PROD;AF=0.008719;NSAMP=255;MSQ=35.05;RECLASSIFIED;AC=255;AN=29246;NFAM=248
chr19	54726998	493421_1	N	]chr19:54819355]N	3521.95	LOW	SVTYPE=BND;POS=54726998;STRANDS=-+:264;IMPRECISE;CIPOS=-411,11;CIEND=-11,374;CIPOS95=-40,11;CIEND95=-11,11;MATEID=493421_2;EVENT=493421;SU=264;PE=264;SR=0;ALG=PROD;AF=0.003317;NSAMP=95;MSQ=14.82;RECLASSIFIED;AC=97;AN=29246;NFAM=94
chr19	54727054	493422_1	N	]chr19:54853323]N	47.81	LOW	SVTYPE=BND;POS=54727054;STRANDS=-+:12;IMPRECISE;CIPOS=-580,29;CIEND=-30,391;CIPOS95=-97,29;CIEND95=-30,31;MATEID=493422_2;EVENT=493422;SU=12;PE=12;SR=0;ALG=PROD;AF=6.839e-05;NSAMP=2;MSQ=7.62;RECLASSIFIED;AC=2;AN=29246;NFAM=2
chr19	54727193	264938_1	N	N[chr19:54853230[	217.37	LOW	SVTYPE=BND;POS=54727193;STRANDS=+-:24;IMPRECISE;CIPOS=-18,396;CIEND=-361,21;CIPOS95=-18,55;CIEND95=-33,21;MATEID=264938_2;EVENT=264938;SU=24;PE=24;SR=0;ALG=PROD;AF=0.0003419;NSAMP=10;MSQ=17.46;RECLASSIFIED;AC=10;AN=29246;NFAM=10
chr19	54727197	264937_1	N	N[chr19:54819353[	43470.4	LOW	SVTYPE=BND;POS=54727197;STRANDS=+-:3215;IMPRECISE;CIPOS=-95,874;CIEND=-837,211;CIPOS95=-95,120;CIEND95=-73,73;MATEID=264937_2;EVENT=264937;SU=3215;PE=3215;SR=0;ALG=SUM;AF=0.02127;NSAMP=622;MSQ=36.36;RECLASSIFIED;AC=622;AN=29246;NFAM=597
chr19	54732872	264939_1	N	N[chr19:54844762[	457.13	LOW	SVTYPE=BND;POS=54732872;STRANDS=+-:55;IMPRECISE;CIPOS=-11,459;CIEND=-404,15;CIPOS95=-11,62;CIEND95=-25,15;MATEID=264939_2;EVENT=264939;SU=55;PE=55;SR=0;ALG=PROD;AF=0.0007522;NSAMP=22;MSQ=12.56;RECLASSIFIED;AC=22;AN=29246;NFAM=22
chr19	54734343	493423_1	N	]chr19:54750760]N	63.95	LOW	SVTYPE=BND;POS=54734343;STRANDS=-+:11;IMPRECISE;CIPOS=-638,29;CIEND=-30,448;CIPOS95=-120,29;CIEND95=-30,81;MATEID=493423_2;EVENT=493423;SU=11;PE=11;SR=0;ALG=PROD;AF=6.839e-05;NSAMP=2;MSQ=30.69;RECLASSIFIED;AC=2;AN=29246;NFAM=2
chr19	54734616	264940_1	N	N[chr19:54750940[	165.87	LOW	SVTYPE=BND;POS=54734616;STRANDS=+-:6;IMPRECISE;CIPOS=-10,525;CIEND=-462,9;CIPOS95=-2,106;CIEND95=-100,2;MATEID=264940_2;EVENT=264940;SU=6;PE=6;SR=0;ALG=PROD;AF=0.000171;NSAMP=5;MSQ=24.45;RECLASSIFIED;AC=5;AN=29246;NFAM=5
chr19	54734692	493425_1	N	]chr19:54829213]N	3410.63	LOW	SVTYPE=BND;POS=54734692;STRANDS=-+:34;IMPRECISE;CIPOS=-631,49;CIEND=-529,247;CIPOS95=-158,49;CIEND95=-459,247;MATEID=493425_2;EVENT=493425;SU=34;PE=34;SR=0;ALG=SUM;AF=0.004137;NSAMP=121;MSQ=13.94;RETAINED;RECLASSIFIED;AC=121;AN=29246;NFAM=121
chr19	54734743	493424_1	N	]chr19:54765990]N	283.73	LOW	SVTYPE=BND;POS=54734743;STRANDS=-+:17;IMPRECISE;CIPOS=-495,69;CIEND=-31,692;CIPOS95=-88,69;CIEND95=-31,140;MATEID=493424_2;EVENT=493424;SU=17;PE=17;SR=0;ALG=SUM;AF=0.0005813;NSAMP=17;MSQ=11.46;RECLASSIFIED;AC=17;AN=29246;NFAM=17
chr19	54734811	65161_2	N	N]chr3:149703674]	20.74	LOW	SVTYPE=BND;POS=54734811;STRANDS=++:4;IMPRECISE;CIPOS=-10,579;CIEND=-8,664;CIPOS95=-1,175;CIEND95=0,242;MATEID=65161_1;EVENT=65161;SECONDARY;SU=4;PE=4;SR=0;ALG=PROD;AF=3.419e-05;NSAMP=1;MSQ=11.99;AC=1;AN=29246;NFAM=1
chr19	54734822	264943_1	N	N[chr19:54766009[	1357.55	LOW	SVTYPE=BND;POS=54734822;STRANDS=+-:103;IMPRECISE;CIPOS=-369,617;CIEND=-985,60;CIPOS95=-293,293;CIEND95=-359,60;MATEID=264943_2;EVENT=264943;SU=103;PE=103;SR=0;ALG=SUM;AF=0.001368;NSAMP=40;MSQ=26.92;RECLASSIFIED;AC=40;AN=29246;NFAM=40
chr19	54734851	264944_1	N	N[chr19:54782375[	517.21	LOW	SVTYPE=BND;POS=54734851;STRANDS=+-:38;IMPRECISE;CIPOS=-30,303;CIEND=-339,29;CIPOS95=-15,15;CIEND95=-30,29;MATEID=264944_2;EVENT=264944;SU=38;PE=38;SR=0;ALG=PROD;AF=0.0005129;NSAMP=15;MSQ=30.73;RECLASSIFIED;AC=15;AN=29246;NFAM=15
chr19	54735229	264945_1	N	N[chr19:54829032[	30369.9	LOW	SVTYPE=BND;POS=54735229;STRANDS=+-:912;IMPRECISE;CIPOS=-473,618;CIEND=-740,319;CIPOS95=-207,207;CIEND95=-126,126;MATEID=264945_2;EVENT=264945;SU=912;PE=912;SR=0;ALG=SUM;AF=0.01569;NSAMP=459;MSQ=36.26;RETAINED;RECLASSIFIED;AC=459;AN=29246;NFAM=453
chr19	54735231	264949_1	N	N[chr19:54847094[	743.38	LOW	SVTYPE=BND;POS=54735231;STRANDS=+-:98;IMPRECISE;CIPOS=-76,518;CIEND=-600,58;CIPOS95=-76,95;CIEND95=-196,58;MATEID=264949_2;EVENT=264949;SU=98;PE=98;SR=0;ALG=SUM;AF=0.0005129;NSAMP=15;MSQ=32.96;RECLASSIFIED;AC=15;AN=29246;NFAM=15
chr19	54735447	264941_1	N	N[chr19:54751365[	797.8	LOW	SVTYPE=BND;POS=54735447;STRANDS=+-:35;IMPRECISE;CIPOS=-54,619;CIEND=-286,554;CIPOS95=-54,131;CIEND95=-286,507;MATEID=264941_2;EVENT=264941;SU=35;PE=35;SR=0;ALG=SUM;AF=0.000889;NSAMP=26;MSQ=20.07;RECLASSIFIED;AC=26;AN=29246;NFAM=26
chr19	54735654	493428_1	N	]chr19:54752360]N	3389.24	LOW	SVTYPE=BND;POS=54735654;STRANDS=-+:244;IMPRECISE;CIPOS=-177,10;CIEND=-23,126;CIPOS95=-5,5;CIEND95=-1,1;MATEID=493428_2;EVENT=493428;SU=244;PE=244;SR=0;ALG=PROD;AF=0.00465;NSAMP=134;MSQ=14.98;RECLASSIFIED;AC=136;AN=29246;NFAM=134
chr19	54736018	493430_1	N	]chr19:54830559]N	4094.03	LOW	SVTYPE=BND;POS=54736018;STRANDS=-+:17;IMPRECISE;CIPOS=-113,49;CIEND=-50,191;CIPOS95=-21,21;CIEND95=-50,67;MATEID=493430_2;EVENT=493430;SU=17;PE=17;SR=0;ALG=PROD;AF=0.005197;NSAMP=152;MSQ=19.91;RECLASSIFIED;AC=152;AN=29246;NFAM=151
chr19	54736228	264947_1	N	N[chr19:54830285[	50040.9	LOW	SVTYPE=BND;POS=54736228;STRANDS=+-:3966;IMPRECISE;CIPOS=-9,13;CIEND=-183,19;CIPOS95=-1,1;CIEND95=-8,8;MATEID=264947_2;EVENT=264947;SU=3966;PE=3966;SR=0;ALG=PROD;AF=0.02373;NSAMP=694;MSQ=50.58;RECLASSIFIED;AC=694;AN=29246;NFAM=675
chr19	54736247	264950_1	N	N[chr19:54848114[	497.98	LOW	SVTYPE=BND;POS=54736247;STRANDS=+-:41;IMPRECISE;CIPOS=-138,460;CIEND=-552,116;CIPOS95=-91,91;CIEND95=-165,116;MATEID=264950_2;EVENT=264950;SU=41;PE=41;SR=0;ALG=SUM;AF=0.0003419;NSAMP=10;MSQ=49.19;RECLASSIFIED;AC=10;AN=29246;NFAM=10
chr19	54736355	493429_1	N	]chr19:54830588]N	7308.4	LOW	SVTYPE=BND;POS=54736355;STRANDS=-+:1092;IMPRECISE;CIPOS=-94,13;CIEND=-17,167;CIPOS95=-1,1;CIEND95=-7,7;MATEID=493429_2;EVENT=493429;SU=1092;PE=1092;SR=0;ALG=PROD;AF=0.009027;NSAMP=262;MSQ=20.42;RECLASSIFIED;AC=264;AN=29246;NFAM=259
chr19	54736467	264942	N	<DEL>	1397.78	PASS	SVTYPE=DEL;POS=54736467;SVLEN=-16622;END=54753089;STRANDS=+-:59;CIPOS=-30,4;CIEND=-30,29;CIPOS95=0,0;CIEND95=0,0;SU=59;PE=12;SR=47;ALG=PROD;AF=0.0001368;NSAMP=4;MSQ=144.44;AC=4;AN=29246;NFAM=4
chr19	54736627	264948_1	N	N[chr19:54830300[	20663.1	LOW	SVTYPE=BND;POS=54736627;STRANDS=+-:70;IMPRECISE;CIPOS=-28,40;CIEND=-57,9;CIPOS95=0,0;CIEND95=-7,7;MATEID=264948_2;EVENT=264948;SU=70;PE=70;SR=0;ALG=PROD;AF=0.01173;NSAMP=343;MSQ=39.48;RECLASSIFIED;AC=343;AN=29246;NFAM=335
chr19	54737176	493431_1	N	]chr19:54849366]N	117.72	LOW	SVTYPE=BND;POS=54737176;STRANDS=-+:8;IMPRECISE;CIPOS=-296,9;CIEND=-10,199;CIPOS95=-55,3;CIEND95=-2,36;MATEID=493431_2;EVENT=493431;SU=8;PE=8;SR=0;ALG=PROD;AF=0.0002052;NSAMP=6;MSQ=9.66;RECLASSIFIED;AC=6;AN=29246;NFAM=6
chr19	54738313	493433_1	N	]chr19:54786421]N	437.32	LOW	SVTYPE=BND;POS=54738313;STRANDS=-+:36;IMPRECISE;CIPOS=-6,29;CIEND=-10,242;CIPOS95=-4,4;CIEND95=-10,19;MATEID=493433_2;EVENT=493433;SU=36;PE=36;SR=0;ALG=PROD;AF=0.000889;NSAMP=26;MSQ=13.53;RECLASSIFIED;AC=26;AN=29246;NFAM=26
chr19	54738841	493445_1	N	]chr19:54850897]N	143.57	LOW	SVTYPE=BND;POS=54738841;STRANDS=-+:4;IMPRECISE;CIPOS=-668,9;CIEND=-10,421;CIPOS95=-151,2;CIEND95=-3,98;MATEID=493445_2;EVENT=493445;SU=4;PE=4;SR=0;ALG=PROD;AF=0.0002735;NSAMP=8;MSQ=6.87;RECLASSIFIED;AC=8;AN=29246;NFAM=8
chr19	54738855	493437_1	N	]chr19:54833187]N	1477.3	LOW	SVTYPE=BND;POS=54738855;STRANDS=-+:117;IMPRECISE;CIPOS=-961,86;CIEND=-383,539;CIPOS95=-201,86;CIEND95=-300,300;MATEID=493437_2;EVENT=493437;SU=117;PE=117;SR=0;ALG=SUM;AF=0.002223;NSAMP=65;MSQ=12.53;RETAINED;RECLASSIFIED;AC=65;AN=29246;NFAM=65
chr19	54738868	264930_2	N	]chr19:54724843]N	161.36	LOW	SVTYPE=BND;POS=54724843;STRANDS=+-:13;IMPRECISE;CIPOS=-133,562;CIEND=-173,571;CIPOS95=-133,517;CIEND95=-128,128;MATEID=264930_1;EVENT=264930;SECONDARY;SU=13;PE=13;SR=0;ALG=SUM;AF=0.0001026;NSAMP=3;MSQ=32.84;RECLASSIFIED;AC=3;AN=29246;NFAM=3
chr19	54738873	493435_1	N	]chr19:54816806]N	560.62	LOW	SVTYPE=BND;POS=54738873;STRANDS=-+:15;IMPRECISE;CIPOS=-534,36;CIEND=-131,551;CIPOS95=-256,36;CIEND95=-105,105;MATEID=493435_2;EVENT=493435;SU=15;PE=15;SR=0;ALG=SUM;AF=0.0009574;NSAMP=28;MSQ=12.5;RETAINED;RECLASSIFIED;AC=28;AN=29246;NFAM=28
chr19	54738996	493417_2	N	N[chr19:54724606[	11.21	LOW	SVTYPE=BND;POS=54724606;STRANDS=-+:4;IMPRECISE;CIPOS=-10,475;CIEND=-199,9;CIPOS95=-2,169;CIEND95=-111,2;MATEID=493417_1;EVENT=493417;SECONDARY;SU=4;PE=4;SR=0;ALG=PROD;AF=3.419e-05;NSAMP=1;MSQ=4.31;RECLASSIFIED;AC=1;AN=29246;NFAM=1
chr19	54739040	264951_1	N	N[chr19:54739147[	13.48	LOW	SVTYPE=BND;POS=54739040;STRANDS=+-:4;CIPOS=-9,8;CIEND=-9,8;CIPOS95=0,0;CIEND95=0,0;MATEID=264951_2;EVENT=264951;SU=4;PE=0;SR=4;ALG=PROD;AF=3.419e-05;NSAMP=1;MSQ=12.11;RECLASSIFIED;AC=1;AN=29246;NFAM=1
chr19	54739147	264951_2	N	]chr19:54739040]N	13.48	LOW	SVTYPE=BND;POS=54739040;STRANDS=+-:4;CIPOS=-9,8;CIEND=-9,8;CIPOS95=0,0;CIEND95=0,0;MATEID=264951_1;EVENT=264951;SECONDARY;SU=4;PE=0;SR=4;ALG=PROD;AF=3.419e-05;NSAMP=1;MSQ=12.11;RECLASSIFIED;AC=1;AN=29246;NFAM=1
chr19	54739255	264953_1	N	N[chr19:54816674[	6868.25	LOW	SVTYPE=BND;POS=54739255;STRANDS=+-:421;IMPRECISE;CIPOS=-21,82;CIEND=-158,41;CIPOS95=-4,4;CIEND95=-4,4;MATEID=264953_2;EVENT=264953;SU=421;PE=421;SR=0;ALG=PROD;AF=0.00253;NSAMP=74;MSQ=74.04;RECLASSIFIED;AC=74;AN=29246;NFAM=72
chr19	54739352	493441_1	N	]chr19:54835009]N	27933.8	LOW	SVTYPE=BND;POS=54739352;STRANDS=-+:1973;IMPRECISE;CIPOS=-1105,482;CIEND=-441,856;CIPOS95=-165,165;CIEND95=-401,401;MATEID=493441_2;EVENT=493441;SU=1973;PE=1973;SR=0;ALG=SUM;AF=0.0265;NSAMP=775;MSQ=25.55;RETAINED;RECLASSIFIED;AC=775;AN=29246;NFAM=770
chr19	54739414	493432_1	N	]chr19:54756068]N	189.23	LOW	SVTYPE=BND;POS=54739414;STRANDS=-+:36;IMPRECISE;CIPOS=-621,58;CIEND=-96,337;CIPOS95=-249,58;CIEND95=-47,47;MATEID=493432_2;EVENT=493432;SU=36;PE=36;SR=0;ALG=SUM;AF=0.0004445;NSAMP=13;MSQ=11.52;RECLASSIFIED;AC=13;AN=29246;NFAM=13
chr19	54739584	264955_1	N	N[chr19:54834828[	12346.6	LOW	SVTYPE=BND;POS=54739584;STRANDS=+-:238;IMPRECISE;CIPOS=-651,755;CIEND=-712,441;CIPOS95=-207,207;CIEND95=-243,243;MATEID=264955_2;EVENT=264955;SU=238;PE=238;SR=0;ALG=SUM;AF=0.009916;NSAMP=290;MSQ=31.56;RETAINED;RECLASSIFIED;AC=290;AN=29246;NFAM=289
chr19	54739661	264952_1	N	N[chr19:54770956[	141.15	LOW	SVTYPE=BND;POS=54739661;STRANDS=+-:11;IMPRECISE;CIPOS=-30,439;CIEND=-305,29;CIPOS95=-30,105;CIEND95=-65,29;MATEID=264952_2;EVENT=264952;SU=11;PE=11;SR=0;ALG=PROD;AF=0.0001368;NSAMP=4;MSQ=25.81;RECLASSIFIED;AC=4;AN=29246;NFAM=4
chr19	54740351	493448_1	N	]chr19:54836460]N	2702.17	LOW	SVTYPE=BND;POS=54740351;STRANDS=-+:10;IMPRECISE;CIPOS=-25,29;CIEND=-22,20;CIPOS95=-5,5;CIEND95=-1,1;MATEID=493448_2;EVENT=493448;SU=10;PE=10;SR=0;ALG=PROD;AF=0.005197;NSAMP=152;MSQ=13.52;RETAINED;RECLASSIFIED;AC=152;AN=29246;NFAM=152
chr19	54740798	493446	N	<DUP>	141.05	PASS	SVTYPE=DUP;POS=54740798;SVLEN=31453;END=54772251;STRANDS=-+:15;IMPRECISE;CIPOS=-247,9;CIEND=-10,214;CIPOS95=-38,3;CIEND95=-3,44;SU=15;PE=15;SR=0;ALG=PROD;AF=3.419e-05;NSAMP=1;MSQ=136.94;AC=1;AN=29246;NFAM=1
chr19	54742188	493449_1	N	]chr19:54773594]N	16.38	LOW	SVTYPE=BND;POS=54742188;STRANDS=-+:5;IMPRECISE;CIPOS=-554,9;CIEND=-10,475;CIPOS95=-178,1;CIEND95=-2,137;MATEID=493449_2;EVENT=493449;SU=5;PE=5;SR=0;ALG=PROD;AF=3.419e-05;NSAMP=1;MSQ=16.38;RECLASSIFIED;AC=1;AN=29246;NFAM=1
chr19	54742873	264964	N	<DEL>	120.04	PASS	SVTYPE=DEL;POS=54742873;SVLEN=-31415;END=54774288;STRANDS=+-:13;IMPRECISE;CIPOS=-30,727;CIEND=-421,280;CIPOS95=-30,314;CIEND95=-238,238;SU=13;PE=13;SR=0;ALG=SUM;AF=0.0001026;NSAMP=3;MSQ=6.88;AC=3;AN=29246;NFAM=3
chr19	54743220	493450_1	N	]chr19:54774523]N	4.46	LOW	SVTYPE=BND;POS=54743220;STRANDS=-+:5;IMPRECISE;CIPOS=-497,9;CIEND=-10,470;CIPOS95=-163,1;CIEND95=-1,153;MATEID=493450_2;EVENT=493450;SU=5;PE=5;SR=0;ALG=PROD;AF=3.419e-05;NSAMP=1;MSQ=4.46;RECLASSIFIED;AC=1;AN=29246;NFAM=1
chr19	54744053	264971_1	N	N[chr19:54774884[	13135.1	LOW	SVTYPE=BND;POS=54744053;STRANDS=+-:6;IMPRECISE;CIPOS=-50,281;CIEND=-126,49;CIPOS95=-50,107;CIEND95=-49,49;MATEID=264971_2;EVENT=264971;SU=6;PE=6;SR=0;ALG=PROD;AF=0.004992;NSAMP=146;MSQ=45.94;RECLASSIFIED;AC=146;AN=29246;NFAM=145
chr19	54744090	264967_1	N	N[chr19:54775328[	76371.4	LOW	SVTYPE=BND;POS=54744090;STRANDS=+-:9349;IMPRECISE;CIPOS=-11,108;CIEND=-45,13;CIPOS95=-2,2;CIEND95=0,0;MATEID=264967_2;EVENT=264967;SU=9349;PE=9349;SR=0;ALG=PROD;AF=0.02995;NSAMP=876;MSQ=61.92;RECLASSIFIED;AC=876;AN=29246;NFAM=864
chr19	54744415	493454_1	N	]chr19:54776339]N	118127	LOW	SVTYPE=BND;POS=54744415;STRANDS=-+:80;IMPRECISE;CIPOS=-388,106;CIEND=-117,156;CIPOS95=-53,53;CIEND95=-56,56;MATEID=493454_2;EVENT=493454;SU=80;PE=80;SR=0;ALG=SUM;AF=0.05375;NSAMP=1572;MSQ=43.35;RETAINED;RECLASSIFIED;AC=1572;AN=29246;NFAM=1510
chr19	54744822	264965_1	N	N[chr19:54761395[	820.11	LOW	SVTYPE=BND;POS=54744822;STRANDS=+-:47;IMPRECISE;CIPOS=-62,540;CIEND=-513,75;CIPOS95=-62,328;CIEND95=-72,72;MATEID=264965_2;EVENT=264965;SU=47;PE=47;SR=0;ALG=SUM;AF=0.0003761;NSAMP=11;MSQ=32;RECLASSIFIED;AC=11;AN=29246;NFAM=11
chr19	54744892	264968_1	N	N[chr19:54776145[	314833	LOW	SVTYPE=BND;POS=54744892;STRANDS=+-:2580;IMPRECISE;CIPOS=-323,888;CIEND=-842,263;CIPOS95=-199,199;CIEND95=-144,144;MATEID=264968_2;EVENT=264968;SU=2580;PE=2580;SR=0;ALG=SUM;AF=0.05727;NSAMP=1675;MSQ=84.95;RETAINED;RECLASSIFIED;AC=1675;AN=29246;NFAM=1574
chr19	54744985	570834_2	N	[chr19:3135827[N	1188.95	LOW	SVTYPE=BND;POS=54744985;STRANDS=--:41;IMPRECISE;CIPOS=-450,10;CIEND=-528,29;CIPOS95=-33,10;CIEND95=-87,29;MATEID=570834_1;EVENT=570834;SECONDARY;SU=41;PE=41;SR=0;ALG=PROD;AF=0.00106;NSAMP=31;MSQ=29.79;AC=31;AN=29246;NFAM=29
chr19	54744992	41286_1	N	]chrX:87228667]N	2932.91	LOW	SVTYPE=BND;POS=54744992;STRANDS=-+:248;IMPRECISE;CIPOS=-600,143;CIEND=-54,748;CIPOS95=-91,91;CIEND95=-54,162;MATEID=41286_2;EVENT=41286;SU=248;PE=248;SR=0;ALG=SUM;AF=0.002496;NSAMP=73;MSQ=27.58;AC=73;AN=29246;NFAM=73
chr19	54744996	105670_2	N	[chr7:116890509[N	985.04	LOW	SVTYPE=BND;POS=54744996;STRANDS=--:98;IMPRECISE;CIPOS=-523,114;CIEND=-758,51;CIPOS95=-91,91;CIEND95=-179,51;MATEID=105670_1;EVENT=105670;SECONDARY;SU=98;PE=98;SR=0;ALG=SUM;AF=0.000889;NSAMP=26;MSQ=15.98;AC=26;AN=29246;NFAM=26
chr19	54745053	48212_2	N	[chr2:182527314[N	884.19	LOW	SVTYPE=BND;POS=54745053;STRANDS=--:8;IMPRECISE;CIPOS=-450,29;CIEND=-588,28;CIPOS95=-87,29;CIEND95=-163,28;MATEID=48212_1;EVENT=48212;SECONDARY;SU=8;PE=8;SR=0;ALG=PROD;AF=0.001128;NSAMP=33;MSQ=24.17;AC=33;AN=29246;NFAM=33
chr19	54745058	493451_1	N	]chr19:54761627]N	4.79	LOW	SVTYPE=BND;POS=54745058;STRANDS=-+:4;IMPRECISE;CIPOS=-578,9;CIEND=-10,627;CIPOS95=-122,2;CIEND95=-2,142;MATEID=493451_2;EVENT=493451;SU=4;PE=4;SR=0;ALG=PROD;AF=3.419e-05;NSAMP=1;MSQ=3.56;RECLASSIFIED;AC=1;AN=29246;NFAM=1
chr19	54745906	264966_1	N	N[chr19:54762440[	3124.26	LOW	SVTYPE=BND;POS=54745906;STRANDS=+-:204;IMPRECISE;CIPOS=-151,714;CIEND=-687,100;CIPOS95=-108,108;CIEND95=-152,100;MATEID=264966_2;EVENT=264966;SU=204;PE=204;SR=0;ALG=SUM;AF=0.002804;NSAMP=82;MSQ=23.67;RECLASSIFIED;AC=82;AN=29246;NFAM=82
chr19	54746875	264976_1	N	N[chr19:54842356[	750.34	PASS	SVTYPE=BND;POS=54746875;STRANDS=+-:33;IMPRECISE;CIPOS=-30,269;CIEND=-317,29;CIPOS95=-30,30;CIEND95=-47,29;MATEID=264976_2;EVENT=264976;SU=33;PE=33;SR=0;ALG=PROD;AF=6.839e-05;NSAMP=2;MSQ=374.59;RECLASSIFIED;AC=2;AN=29246;NFAM=1
chr19	54746930	264974_1	N	N[chr19:54763387[	2560.88	LOW	SVTYPE=BND;POS=54746930;STRANDS=+-:164;IMPRECISE;CIPOS=-47,217;CIEND=-312,20;CIPOS95=-7,7;CIEND95=-6,6;MATEID=264974_2;EVENT=264974;SU=164;PE=164;SR=0;ALG=PROD;AF=0.001334;NSAMP=39;MSQ=57.7;RECLASSIFIED;AC=39;AN=29246;NFAM=37
chr19	54747094	493457_1	N	]chr19:54842734]N	541.11	LOW	SVTYPE=BND;POS=54747094;STRANDS=-+:39;IMPRECISE;CIPOS=-751,49;CIEND=-415,307;CIPOS95=-389,49;CIEND95=-376,307;MATEID=493457_2;EVENT=493457;SU=39;PE=39;SR=0;ALG=SUM;AF=0.0002735;NSAMP=8;MSQ=61.76;RECLASSIFIED;AC=8;AN=29246;NFAM=7
chr19	54747380	264975_1	N	N[chr19:54763401[	1503.59	LOW	SVTYPE=BND;POS=54747380;STRANDS=+-:11;IMPRECISE;CIPOS=-50,126;CIEND=-167,49;CIPOS95=-13,13;CIEND95=-71,49;MATEID=264975_2;EVENT=264975;SU=11;PE=11;SR=0;ALG=PROD;AF=0.0008206;NSAMP=24;MSQ=54.61;RECLASSIFIED;AC=24;AN=29246;NFAM=22
chr19	54747902	264977_1	N	N[chr19:54764398[	80.78	LOW	SVTYPE=BND;POS=54747902;STRANDS=+-:5;IMPRECISE;CIPOS=-10,569;CIEND=-477,9;CIPOS95=-2,121;CIEND95=-102,2;MATEID=264977_2;EVENT=264977;SU=5;PE=5;SR=0;ALG=PROD;AF=3.419e-05;NSAMP=1;MSQ=80.78;RECLASSIFIED;AC=1;AN=29246;NFAM=1
chr19	54749172	264980_1	N	N[chr19:54860869[	317.17	LOW	SVTYPE=BND;POS=54749172;STRANDS=+-:41;IMPRECISE;CIPOS=-30,393;CIEND=-379,15;CIPOS95=-28,28;CIEND95=-46,15;MATEID=264980_2;EVENT=264980;SU=41;PE=41;SR=0;ALG=PROD;AF=0.0004103;NSAMP=12;MSQ=23.05;RECLASSIFIED;AC=12;AN=29246;NFAM=12
chr19	54749589	264979_1	N	N[chr19:54844860[	34460.7	LOW	SVTYPE=BND;POS=54749589;STRANDS=+-:790;IMPRECISE;CIPOS=-541,726;CIEND=-776,233;CIPOS95=-294,294;CIEND95=-128,128;MATEID=264979_2;EVENT=264979;SU=790;PE=790;SR=0;ALG=SUM;AF=0.02223;NSAMP=650;MSQ=28.35;RECLASSIFIED;AC=650;AN=29246;NFAM=639
chr19	54749607	264978_1	N	N[chr19:54764472[	1493.91	LOW	SVTYPE=BND;POS=54749607;STRANDS=+-:4;IMPRECISE;CIPOS=-10,606;CIEND=-698,9;CIPOS95=-1,193;CIEND95=-229,0;MATEID=264978_2;EVENT=264978;SU=4;PE=4;SR=0;ALG=PROD;AF=6.887e-05;NSAMP=2;MSQ=5.73;RECLASSIFIED;AC=2;AN=29042;NFAM=2
chr19	54750218	493460_1	N	]chr19:54781488]N	3334.72	LOW	SVTYPE=BND;POS=54750218;STRANDS=-+:6;IMPRECISE;CIPOS=-583,29;CIEND=-30,532;CIPOS95=-158,29;CIEND95=-30,157;MATEID=493460_2;EVENT=493460;SU=6;PE=6;SR=0;ALG=PROD;AF=0.002291;NSAMP=67;MSQ=29.82;RETAINED;RECLASSIFIED;AC=67;AN=29246;NFAM=66
chr19	54750366	493461_1	N	]chr19:54828656]N	175.46	LOW	SVTYPE=BND;POS=54750366;STRANDS=-+:9;IMPRECISE;CIPOS=-44,29;CIEND=-30,53;CIPOS95=-10,10;CIEND95=-21,21;MATEID=493461_2;EVENT=493461;SU=9;PE=9;SR=0;ALG=PROD;AF=0.0002052;NSAMP=6;MSQ=20.08;RECLASSIFIED;AC=6;AN=29246;NFAM=6
chr19	54750760	493423_2	N	N[chr19:54734343[	63.95	LOW	SVTYPE=BND;POS=54734343;STRANDS=-+:11;IMPRECISE;CIPOS=-30,448;CIEND=-638,29;CIPOS95=-30,81;CIEND95=-120,29;MATEID=493423_1;EVENT=493423;SECONDARY;SU=11;PE=11;SR=0;ALG=PROD;AF=6.839e-05;NSAMP=2;MSQ=30.69;RECLASSIFIED;AC=2;AN=29246;NFAM=2
chr19	54750869	264981_1	N	N[chr19:54765574[	2989.43	LOW	SVTYPE=BND;POS=54750869;STRANDS=+-:38;IMPRECISE;CIPOS=-334,397;CIEND=-694,209;CIPOS95=-267,267;CIEND95=-179,179;MATEID=264981_2;EVENT=264981;SU=38;PE=38;SR=0;ALG=SUM;AF=0.001608;NSAMP=46;MSQ=24.01;RECLASSIFIED;AC=47;AN=29234;NFAM=45
chr19	54750940	264940_2	N	]chr19:54734616]N	165.87	LOW	SVTYPE=BND;POS=54734616;STRANDS=+-:6;IMPRECISE;CIPOS=-462,9;CIEND=-10,525;CIPOS95=-100,2;CIEND95=-2,106;MATEID=264940_1;EVENT=264940;SECONDARY;SU=6;PE=6;SR=0;ALG=PROD;AF=0.000171;NSAMP=5;MSQ=24.45;RECLASSIFIED;AC=5;AN=29246;NFAM=5
chr19	54750950	493462_1	N	]chr19:54829106]N	334.79	LOW	SVTYPE=BND;POS=54750950;STRANDS=-+:4;IMPRECISE;CIPOS=-208,29;CIEND=-30,150;CIPOS95=-111,29;CIEND95=-30,49;MATEID=493462_2;EVENT=493462;SU=4;PE=4;SR=0;ALG=PROD;AF=0.0003761;NSAMP=10;MSQ=21.29;RECLASSIFIED;AC=11;AN=29246;NFAM=10
chr19	54751365	264941_2	N	]chr19:54735447]N	797.8	LOW	SVTYPE=BND;POS=54735447;STRANDS=+-:35;IMPRECISE;CIPOS=-286,554;CIEND=-54,619;CIPOS95=-286,507;CIEND95=-54,131;MATEID=264941_1;EVENT=264941;SECONDARY;SU=35;PE=35;SR=0;ALG=SUM;AF=0.000889;NSAMP=26;MSQ=20.07;RECLASSIFIED;AC=26;AN=29246;NFAM=26
chr19	54751544	264987_1	N	N[chr19:54847113[	23.09	LOW	SVTYPE=BND;POS=54751544;STRANDS=+-:4;IMPRECISE;CIPOS=-10,510;CIEND=-513,9;CIPOS95=0,177;CIEND95=-170,1;MATEID=264987_2;EVENT=264987;SU=4;PE=4;SR=0;ALG=PROD;AF=6.839e-05;NSAMP=2;MSQ=10.81;RECLASSIFIED;AC=2;AN=29246;NFAM=2
chr19	54751628	264985_1	N	N[chr19:54782799[	269.24	LOW	SVTYPE=BND;POS=54751628;STRANDS=+-:9;IMPRECISE;CIPOS=-30,318;CIEND=-314,29;CIPOS95=-30,62;CIEND95=-73,29;MATEID=264985_2;EVENT=264985;SU=9;PE=9;SR=0;ALG=PROD;AF=3.419e-05;NSAMP=1;MSQ=113.72;RETAINED;RECLASSIFIED;AC=1;AN=29246;NFAM=1
chr19	54751728	264986_1	N	N[chr19:54829304[	732.37	LOW	SVTYPE=BND;POS=54751728;STRANDS=+-:4;IMPRECISE;CIPOS=-10,149;CIEND=-297,9;CIPOS95=-3,47;CIEND95=-86,2;MATEID=264986_2;EVENT=264986;SU=4;PE=4;SR=0;ALG=PROD;AF=0.0007525;NSAMP=19;MSQ=18.9;RECLASSIFIED;AC=22;AN=29236;NFAM=19
chr19	54751757	264982	N	<DEL>	1404.04	PASS	SVTYPE=DEL;POS=54751757;SVLEN=-14855;END=54766612;STRANDS=+-:4;IMPRECISE;CIPOS=-10,602;CIEND=-567,9;CIPOS95=-2,143;CIEND95=-121,2;SU=4;PE=4;SR=0;ALG=PROD;AF=3.433e-05;NSAMP=1;MSQ=38.89;AC=1;AN=29128;NFAM=1
chr19	54752338	493467_1	N	]chr19:54830103]N	553.32	LOW	SVTYPE=BND;POS=54752338;STRANDS=-+:6;IMPRECISE;CIPOS=-634,29;CIEND=-30,615;CIPOS95=-105,29;CIEND95=-30,101;MATEID=493467_2;EVENT=493467;SU=6;PE=6;SR=0;ALG=PROD;AF=0.000513;NSAMP=14;MSQ=12.7;RECLASSIFIED;AC=15;AN=29238;NFAM=14
chr19	54752360	493428_2	N	N[chr19:54735654[	3389.24	LOW	SVTYPE=BND;POS=54735654;STRANDS=-+:244;IMPRECISE;CIPOS=-23,126;CIEND=-177,10;CIPOS95=-1,1;CIEND95=-5,5;MATEID=493428_1;EVENT=493428;SECONDARY;SU=244;PE=244;SR=0;ALG=PROD;AF=0.00465;NSAMP=134;MSQ=14.98;RECLASSIFIED;AC=136;AN=29246;NFAM=134
chr19	54752391	264983	N	<DEL>	1225.23	PASS	SVTYPE=DEL;POS=54752391;SVLEN=-14762;END=54767153;STRANDS=+-:16;IMPRECISE;CIPOS=-30,426;CIEND=-396,29;CIPOS95=-30,57;CIEND95=-51,29;SU=16;PE=16;SR=0;ALG=PROD;AF=0.0001371;NSAMP=3;MSQ=78.52;AC=4;AN=29174;NFAM=3
chr19	54752729	493474_1	N	]chr19:54848747]N	58699.3	LOW	SVTYPE=BND;POS=54752729;STRANDS=-+:74;IMPRECISE;CIPOS=-236,131;CIEND=-154,215;CIPOS95=-72,72;CIEND95=-104,104;MATEID=493474_2;EVENT=493474;SU=74;PE=74;SR=0;ALG=SUM;AF=0.04028;NSAMP=1178;MSQ=29.67;RETAINED;RECLASSIFIED;AC=1178;AN=29246;NFAM=1140
chr19	54752979	264988_1	N	N[chr19:54830817[	852.52	LOW	SVTYPE=BND;POS=54752979;STRANDS=+-:13;IMPRECISE;CIPOS=-30,457;CIEND=-578,29;CIPOS95=-30,103;CIEND95=-143,29;MATEID=264988_2;EVENT=264988;SU=13;PE=13;SR=0;ALG=PROD;AF=0.001128;NSAMP=33;MSQ=22;RECLASSIFIED;AC=33;AN=29246;NFAM=33
chr19	54753089	493466_1	N	]chr19:54830568]N	461.91	LOW	SVTYPE=BND;POS=54753089;STRANDS=-+:12;IMPRECISE;CIPOS=-442,28;CIEND=-30,442;CIPOS95=-74,28;CIEND95=-30,66;MATEID=493466_2;EVENT=493466;SU=12;PE=12;SR=0;ALG=PROD;AF=0.0007522;NSAMP=22;MSQ=10.38;RECLASSIFIED;AC=22;AN=29246;NFAM=22
chr19	54753220	493464_1	N	]chr19:54784531]N	8.59	LOW	SVTYPE=BND;POS=54753220;STRANDS=-+:13;IMPRECISE;CIPOS=-190,29;CIEND=-30,472;CIPOS95=-54,29;CIEND95=-30,103;MATEID=493464_2;EVENT=493464;SU=13;PE=13;SR=0;ALG=PROD;AF=6.839e-05;NSAMP=2;MSQ=4.28;RECLASSIFIED;AC=2;AN=29246;NFAM=2
chr19	54753549	264989_1	N	N[chr19:54867687[	106.77	LOW	SVTYPE=BND;POS=54753549;STRANDS=+-:6;IMPRECISE;CIPOS=-10,284;CIEND=-431,9;CIPOS95=-2,59;CIEND95=-95,0;MATEID=264989_2;EVENT=264989;SU=6;PE=6;SR=0;ALG=PROD;AF=3.419e-05;NSAMP=1;MSQ=101.88;RECLASSIFIED;AC=1;AN=29246;NFAM=1
chr19	54753675	493475_1	N	]chr19:54867815]N	5.95	LOW	SVTYPE=BND;POS=54753675;STRANDS=-+:5;IMPRECISE;CIPOS=-557,9;CIEND=-10,586;CIPOS95=-182,1;CIEND95=0,205;MATEID=493475_2;EVENT=493475;SU=5;PE=5;SR=0;ALG=PROD;AF=3.419e-05;NSAMP=1;MSQ=5.63;RECLASSIFIED;AC=1;AN=29246;NFAM=1
chr19	54754143	493468_1	N	]chr19:54832271]N	36058	LOW	SVTYPE=BND;POS=54754143;STRANDS=-+:2153;IMPRECISE;CIPOS=-896,542;CIEND=-681,739;CIPOS95=-358,358;CIEND95=-350,350;MATEID=493468_2;EVENT=493468;SU=2153;PE=2153;SR=0;ALG=SUM;AF=0.03902;NSAMP=1122;MSQ=20.71;RETAINED;RECLASSIFIED;AC=1141;AN=29244;NFAM=1103
chr19	54754307	265000_1	N	N[chr19:54831948[	8023.55	LOW	SVTYPE=BND;POS=54754307;STRANDS=+-:539;IMPRECISE;CIPOS=-11,108;CIEND=-160,19;CIPOS95=-3,3;CIEND95=-4,4;MATEID=265000_2;EVENT=265000;SU=539;PE=539;SR=0;ALG=PROD;AF=0.00677;NSAMP=198;MSQ=25.73;RETAINED;RECLASSIFIED;AC=198;AN=29246;NFAM=197
chr19	54754536	493463_1	N	]chr19:54769291]N	557.74	LOW	SVTYPE=BND;POS=54754536;STRANDS=-+:4;IMPRECISE;CIPOS=-494,9;CIEND=-10,477;CIPOS95=-167,1;CIEND95=-1,162;MATEID=493463_2;EVENT=493463;SU=4;PE=4;SR=0;ALG=PROD;AF=0.0001725;NSAMP=5;MSQ=7.93;RECLASSIFIED;AC=5;AN=28982;NFAM=5
chr19	54754542	264999_1	N	N[chr19:54785781[	713.64	LOW	SVTYPE=BND;POS=54754542;STRANDS=+-:95;IMPRECISE;CIPOS=-21,306;CIEND=-358,28;CIPOS95=-10,10;CIEND95=-22,22;MATEID=264999_2;EVENT=264999;SU=95;PE=95;SR=0;ALG=PROD;AF=0.0008206;NSAMP=24;MSQ=27.44;RECLASSIFIED;AC=24;AN=29246;NFAM=24
chr19	54754818	265002_1	N	N[chr19:54831989[	1365.72	LOW	SVTYPE=BND;POS=54754818;STRANDS=+-:14;IMPRECISE;CIPOS=-50,89;CIEND=-214,49;CIPOS95=-15,15;CIEND95=-35,35;MATEID=265002_2;EVENT=265002;SU=14;PE=14;SR=0;ALG=PROD;AF=0.0009574;NSAMP=28;MSQ=26.65;RECLASSIFIED;AC=28;AN=29246;NFAM=28
chr19	54755115	493465_1	N	]chr19:54786420]N	1411.56	LOW	SVTYPE=BND;POS=54755115;STRANDS=-+:9;IMPRECISE;CIPOS=-473,29;CIEND=-29,584;CIPOS95=-108,29;CIEND95=-29,153;MATEID=493465_2;EVENT=493465;SU=9;PE=9;SR=0;ALG=PROD;AF=0.001203;NSAMP=27;MSQ=15.41;RECLASSIFIED;AC=35;AN=29106;NFAM=27
chr19	54755222	264993_1	N	N[chr19:54769927[	320324	LOW	SVTYPE=BND;POS=54755222;STRANDS=+-:164;IMPRECISE;CIPOS=-118,422;CIEND=-448,49;CIPOS95=-54,54;CIEND95=-124,49;MATEID=264993_2;EVENT=264993;SU=164;PE=164;SR=0;ALG=SUM;AF=0.07886;NSAMP=2298;MSQ=75.55;RETAINED;RECLASSIFIED;AC=2304;AN=29218;NFAM=2188
chr19	54755234	264991_1	N	N[chr19:54755577[	1824.36	LOW	SVTYPE=BND;POS=54755234;STRANDS=+-:4;CIPOS=-9,8;CIEND=-9,8;CIPOS95=0,0;CIEND95=0,0;MATEID=264991_2;EVENT=264991;SU=4;PE=0;SR=4;ALG=PROD;AF=0.001473;NSAMP=42;MSQ=15.49;RECLASSIFIED;AC=43;AN=29190;NFAM=42
chr19	54755548	493477_1	N	]chr19:54835018]N	582.1	LOW	SVTYPE=BND;POS=54755548;STRANDS=-+:18;IMPRECISE;CIPOS=-56,678;CIEND=-74,674;CIPOS95=-56,632;CIEND95=-74,137;MATEID=493477_2;EVENT=493477;SU=18;PE=18;SR=0;ALG=SUM;AF=0.0009233;NSAMP=27;MSQ=10.45;RECLASSIFIED;AC=27;AN=29244;NFAM=27
chr19	54755577	264991_2	N	]chr19:54755234]N	1824.36	LOW	SVTYPE=BND;POS=54755234;STRANDS=+-:4;CIPOS=-9,8;CIEND=-9,8;CIPOS95=0,0;CIEND95=0,0;MATEID=264991_1;EVENT=264991;SECONDARY;SU=4;PE=0;SR=4;ALG=PROD;AF=0.001473;NSAMP=42;MSQ=15.49;RECLASSIFIED;AC=43;AN=29190;NFAM=42
chr19	54756068	493432_2	N	N[chr19:54739414[	189.23	LOW	SVTYPE=BND;POS=54739414;STRANDS=-+:36;IMPRECISE;CIPOS=-96,337;CIEND=-621,58;CIPOS95=-47,47;CIEND95=-249,58;MATEID=493432_1;EVENT=493432;SECONDARY;SU=36;PE=36;SR=0;ALG=SUM;AF=0.0004445;NSAMP=13;MSQ=11.52;RECLASSIFIED;AC=13;AN=29246;NFAM=13
chr19	54756089	493476_1	N	]chr19:54770872]N	655.25	LOW	SVTYPE=BND;POS=54756089;STRANDS=-+:5;IMPRECISE;CIPOS=-710,9;CIEND=-10,689;CIPOS95=-139,2;CIEND95=-2,135;MATEID=493476_2;EVENT=493476;SU=5;PE=5;SR=0;ALG=PROD;AF=0.0001027;NSAMP=3;MSQ=11.86;RECLASSIFIED;AC=3;AN=29214;NFAM=3
chr19	54756426	264998_1	N	N[chr19:54771089[	1487.2	LOW	SVTYPE=BND;POS=54756426;STRANDS=+-:70;IMPRECISE;CIPOS=-344,450;CIEND=-657,77;CIPOS95=-265,265;CIEND95=-210,77;MATEID=264998_2;EVENT=264998;SU=70;PE=70;SR=0;ALG=SUM;AF=0.0004117;NSAMP=12;MSQ=52.59;RECLASSIFIED;AC=12;AN=29148;NFAM=12
chr19	54756919	493478_1	N	]chr19:54771741]N	679.62	LOW	SVTYPE=BND;POS=54756919;STRANDS=-+:54;IMPRECISE;CIPOS=-581,492;CIEND=-61,803;CIPOS95=-427,427;CIEND95=-61,431;MATEID=493478_2;EVENT=493478;SU=54;PE=54;SR=0;ALG=SUM;AF=0.0004831;NSAMP=14;MSQ=19.41;RETAINED;RECLASSIFIED;AC=14;AN=28978;NFAM=14
chr19	54756973	265003	N	<DEL>	512.79	PASS	SVTYPE=DEL;POS=54756973;SVLEN=-14949;END=54771922;STRANDS=+-:6;IMPRECISE;CIPOS=-10,532;CIEND=-508,9;CIPOS95=-1,165;CIEND95=-151,1;SU=6;PE=6;SR=0;ALG=PROD;AF=6.898e-05;NSAMP=2;MSQ=6.9;AC=2;AN=28992;NFAM=2
chr19	54757213	493480_1	N	]chr19:54836477]N	7129.88	LOW	SVTYPE=BND;POS=54757213;STRANDS=-+:531;IMPRECISE;CIPOS=-195,11;CIEND=-11,101;CIPOS95=-5,5;CIEND95=-2,2;MATEID=493480_2;EVENT=493480;SU=531;PE=531;SR=0;ALG=PROD;AF=0.008446;NSAMP=237;MSQ=16.65;RECLASSIFIED;AC=247;AN=29246;NFAM=235
chr19	54757940	265004_1	N	N[chr19:54772566[	874.13	LOW	SVTYPE=BND;POS=54757940;STRANDS=+-:9;IMPRECISE;CIPOS=-10,383;CIEND=-321,9;CIPOS95=-1,83;CIEND95=-52,3;MATEID=265004_2;EVENT=265004;SU=9;PE=9;SR=0;ALG=PROD;AF=6.863e-05;NSAMP=2;MSQ=15.07;RECLASSIFIED;AC=2;AN=29140;NFAM=2
chr19	54758599	265005_1	N	N[chr19:54773283[	246.41	LOW	SVTYPE=BND;POS=54758599;STRANDS=+-:11;IMPRECISE;CIPOS=-30,341;CIEND=-474,29;CIPOS95=-30,50;CIEND95=-79,29;MATEID=265005_2;EVENT=265005;SU=11;PE=11;SR=0;ALG=PROD;AF=6.839e-05;NSAMP=2;MSQ=50.92;RECLASSIFIED;AC=2;AN=29246;NFAM=2
chr19	54758930	493481_1	N	]chr19:54773712]N	2243.14	LOW	SVTYPE=BND;POS=54758930;STRANDS=-+:287;IMPRECISE;CIPOS=-671,120;CIEND=-228,561;CIPOS95=-118,118;CIEND95=-100,100;MATEID=493481_2;EVENT=493481;SU=287;PE=287;SR=0;ALG=SUM;AF=0.001304;NSAMP=38;MSQ=17.5;RETAINED;RECLASSIFIED;AC=38;AN=29134;NFAM=38
chr19	54758933	493483_1	N	]chr19:54788574]N	1164.63	LOW	SVTYPE=BND;POS=54758933;STRANDS=-+:128;IMPRECISE;CIPOS=-635,99;CIEND=-162,513;CIPOS95=-233,99;CIEND95=-94,94;MATEID=493483_2;EVENT=493483;SU=128;PE=128;SR=0;ALG=SUM;AF=0.001812;NSAMP=52;MSQ=13.41;RECLASSIFIED;AC=53;AN=29244;NFAM=52
chr19	54758982	493484_1	N	]chr19:54838033]N	5658.13	LOW	SVTYPE=BND;POS=54758982;STRANDS=-+:626;IMPRECISE;CIPOS=-721,169;CIEND=-107,747;CIPOS95=-89,89;CIEND95=-107,112;MATEID=493484_2;EVENT=493484;SU=626;PE=626;SR=0;ALG=SUM;AF=0.008206;NSAMP=232;MSQ=17.21;RECLASSIFIED;AC=240;AN=29246;NFAM=232
chr19	54759028	493485_1	N	]chr19:54854188]N	12.93	LOW	SVTYPE=BND;POS=54759028;STRANDS=-+:5;IMPRECISE;CIPOS=-431,9;CIEND=-10,401;CIPOS95=-125,1;CIEND95=-2,113;MATEID=493485_2;EVENT=493485;SU=5;PE=5;SR=0;ALG=PROD;AF=3.419e-05;NSAMP=1;MSQ=4.31;RECLASSIFIED;AC=1;AN=29246;NFAM=1
chr19	54759790	493486_1	N	]chr19:54774355]N	381.77	LOW	SVTYPE=BND;POS=54759790;STRANDS=-+:5;IMPRECISE;CIPOS=-549,9;CIEND=-10,602;CIPOS95=-179,1;CIEND95=-1,210;MATEID=493486_2;EVENT=493486;SU=5;PE=5;SR=0;ALG=PROD;AF=3.42e-05;NSAMP=1;MSQ=12.23;RECLASSIFIED;AC=1;AN=29242;NFAM=1
chr19	54759825	265007_1	N	N[chr19:54774040[	4657.33	LOW	SVTYPE=BND;POS=54759825;STRANDS=+-:16;IMPRECISE;CIPOS=-40,107;CIEND=-201,455;CIPOS95=-40,57;CIEND95=-201,419;MATEID=265007_2;EVENT=265007;SU=16;PE=16;SR=0;ALG=SUM;AF=0.003558;NSAMP=104;MSQ=32.39;RETAINED;RECLASSIFIED;AC=104;AN=29234;NFAM=104
chr19	54760223	493487_1	N	]chr19:54839317]N	752.49	LOW	SVTYPE=BND;POS=54760223;STRANDS=-+:49;IMPRECISE;CIPOS=-395,32;CIEND=-17,244;CIPOS95=-44,32;CIEND95=-13,13;MATEID=493487_2;EVENT=493487;SU=49;PE=49;SR=0;ALG=PROD;AF=0.0003077;NSAMP=9;MSQ=64.85;RECLASSIFIED;AC=9;AN=29246;NFAM=9
chr19	54760513	265011_1	N	N[chr19:54839432[	520.4	LOW	SVTYPE=BND;POS=54760513;STRANDS=+-:36;IMPRECISE;CIPOS=-31,438;CIEND=-343,49;CIPOS95=-31,64;CIEND95=-22,22;MATEID=265011_2;EVENT=265011;SU=36;PE=36;SR=0;ALG=PROD;AF=0.000171;NSAMP=5;MSQ=102.95;RECLASSIFIED;AC=5;AN=29246;NFAM=5
chr19	54760575	265008_1	N	N[chr19:54775393[	13042.2	LOW	SVTYPE=BND;POS=54760575;STRANDS=+-:1311;IMPRECISE;CIPOS=-111,724;CIEND=-642,106;CIPOS95=-111,213;CIEND95=-76,76;MATEID=265008_2;EVENT=265008;SU=1311;PE=1311;SR=0;ALG=SUM;AF=0.004788;NSAMP=140;MSQ=35.75;RETAINED;RECLASSIFIED;AC=140;AN=29238;NFAM=139
chr19	54761395	264965_2	N	]chr19:54744822]N	820.11	LOW	SVTYPE=BND;POS=54744822;STRANDS=+-:47;IMPRECISE;CIPOS=-513,75;CIEND=-62,540;CIPOS95=-72,72;CIEND95=-62,328;MATEID=264965_1;EVENT=264965;SECONDARY;SU=47;PE=47;SR=0;ALG=SUM;AF=0.0003761;NSAMP=11;MSQ=32;RECLASSIFIED;AC=11;AN=29246;NFAM=11
chr19	54761627	493451_2	N	N[chr19:54745058[	4.79	LOW	SVTYPE=BND;POS=54745058;STRANDS=-+:4;IMPRECISE;CIPOS=-10,627;CIEND=-578,9;CIPOS95=-2,142;CIEND95=-122,2;MATEID=493451_1;EVENT=493451;SECONDARY;SU=4;PE=4;SR=0;ALG=PROD;AF=3.419e-05;NSAMP=1;MSQ=3.56;RECLASSIFIED;AC=1;AN=29246;NFAM=1
chr19	54762440	264966_2	N	]chr19:54745906]N	3124.26	LOW	SVTYPE=BND;POS=54745906;STRANDS=+-:204;IMPRECISE;CIPOS=-687,100;CIEND=-151,714;CIPOS95=-152,100;CIEND95=-108,108;MATEID=264966_1;EVENT=264966;SECONDARY;SU=204;PE=204;SR=0;ALG=SUM;AF=0.002804;NSAMP=82;MSQ=23.67;RECLASSIFIED;AC=82;AN=29246;NFAM=82
chr19	54762451	493488_1	N	]chr19:54777273]N	5090.11	LOW	SVTYPE=BND;POS=54762451;STRANDS=-+:957;IMPRECISE;CIPOS=-776,127;CIEND=-181,698;CIPOS95=-147,127;CIEND95=-106,106;MATEID=493488_2;EVENT=493488;SU=957;PE=957;SR=0;ALG=SUM;AF=0.006394;NSAMP=186;MSQ=22.95;RECLASSIFIED;AC=187;AN=29246;NFAM=183
chr19	54762549	265013_1	N	N[chr19:54776880[	5520.79	LOW	SVTYPE=BND;POS=54762549;STRANDS=+-:494;IMPRECISE;CIPOS=-620,447;CIEND=-690,383;CIPOS95=-476,447;CIEND95=-119,119;MATEID=265013_2;EVENT=265013;SU=494;PE=494;SR=0;ALG=SUM;AF=0.002393;NSAMP=70;MSQ=30.69;RECLASSIFIED;AC=70;AN=29246;NFAM=65
chr19	54763225	265015_1	N	N[chr19:54842130[	21032.4	LOW	SVTYPE=BND;POS=54763225;STRANDS=+-:1641;IMPRECISE;CIPOS=-144,739;CIEND=-729,270;CIPOS95=-82,82;CIEND95=-111,111;MATEID=265015_2;EVENT=265015;SU=1641;PE=1641;SR=0;ALG=SUM;AF=0.01734;NSAMP=507;MSQ=34.58;RETAINED;RECLASSIFIED;AC=507;AN=29246;NFAM=506
chr19	54763365	493489_1	N	]chr19:54842420]N	72107.2	LOW	SVTYPE=BND;POS=54763365;STRANDS=-+:10200;IMPRECISE;CIPOS=-860,312;CIEND=-225,1015;CIPOS95=-104,104;CIEND95=-225,308;MATEID=493489_2;EVENT=493489;SU=10200;PE=10200;SR=0;ALG=SUM;AF=0.05611;NSAMP=1634;MSQ=28.9;RETAINED;RECLASSIFIED;AC=1641;AN=29246;NFAM=1592
chr19	54763387	264974_2	N	]chr19:54746930]N	2560.88	LOW	SVTYPE=BND;POS=54746930;STRANDS=+-:164;IMPRECISE;CIPOS=-312,20;CIEND=-47,217;CIPOS95=-6,6;CIEND95=-7,7;MATEID=264974_1;EVENT=264974;SECONDARY;SU=164;PE=164;SR=0;ALG=PROD;AF=0.001334;NSAMP=39;MSQ=57.7;RECLASSIFIED;AC=39;AN=29246;NFAM=37
chr19	54763401	264975_2	N	]chr19:54747380]N	1503.59	LOW	SVTYPE=BND;POS=54747380;STRANDS=+-:11;IMPRECISE;CIPOS=-167,49;CIEND=-50,126;CIPOS95=-71,49;CIEND95=-13,13;MATEID=264975_1;EVENT=264975;SECONDARY;SU=11;PE=11;SR=0;ALG=PROD;AF=0.0008206;NSAMP=24;MSQ=54.61;RECLASSIFIED;AC=24;AN=29246;NFAM=22
chr19	54763850	265014_1	N	N[chr19:54778631[	385.47	LOW	SVTYPE=BND;POS=54763850;STRANDS=+-:11;IMPRECISE;CIPOS=-10,360;CIEND=-411,9;CIPOS95=-2,95;CIEND95=-134,1;MATEID=265014_2;EVENT=265014;SU=11;PE=11;SR=0;ALG=PROD;AF=0.0002735;NSAMP=8;MSQ=21.22;RECLASSIFIED;AC=8;AN=29246;NFAM=8
chr19	54764204	493493	N	<DUP>	350.09	PASS	SVTYPE=DUP;POS=54764204;SVLEN=14733;END=54778937;STRANDS=-+:8;IMPRECISE;CIPOS=-452,9;CIEND=-10,259;CIPOS95=-81,1;CIEND95=-2,97;SU=8;PE=8;SR=0;ALG=PROD;AF=0.0001026;NSAMP=3;MSQ=27.21;AC=3;AN=29244;NFAM=3
chr19	54764398	264977_2	N	]chr19:54747902]N	80.78	LOW	SVTYPE=BND;POS=54747902;STRANDS=+-:5;IMPRECISE;CIPOS=-477,9;CIEND=-10,569;CIPOS95=-102,2;CIEND95=-2,121;MATEID=264977_1;EVENT=264977;SECONDARY;SU=5;PE=5;SR=0;ALG=PROD;AF=3.419e-05;NSAMP=1;MSQ=80.78;RECLASSIFIED;AC=1;AN=29246;NFAM=1
chr19	54764472	264978_2	N	]chr19:54749607]N	1493.91	LOW	SVTYPE=BND;POS=54749607;STRANDS=+-:4;IMPRECISE;CIPOS=-698,9;CIEND=-10,606;CIPOS95=-229,0;CIEND95=-1,193;MATEID=264978_1;EVENT=264978;SECONDARY;SU=4;PE=4;SR=0;ALG=PROD;AF=6.887e-05;NSAMP=2;MSQ=5.73;RECLASSIFIED;AC=2;AN=29042;NFAM=2
chr19	54765145	493494_1	N	]chr19:54828409]N	244.78	LOW	SVTYPE=BND;POS=54765145;STRANDS=-+:28;IMPRECISE;CIPOS=-138,11;CIEND=-30,82;CIPOS95=-40,11;CIEND95=-6,6;MATEID=493494_2;EVENT=493494;SU=28;PE=28;SR=0;ALG=PROD;AF=0.0003077;NSAMP=9;MSQ=14.6;RECLASSIFIED;AC=9;AN=29246;NFAM=9
chr19	54765574	264981_2	N	]chr19:54750869]N	2989.43	LOW	SVTYPE=BND;POS=54750869;STRANDS=+-:38;IMPRECISE;CIPOS=-694,209;CIEND=-334,397;CIPOS95=-179,179;CIEND95=-267,267;MATEID=264981_1;EVENT=264981;SECONDARY;SU=38;PE=38;SR=0;ALG=SUM;AF=0.001608;NSAMP=46;MSQ=24.01;RECLASSIFIED;AC=47;AN=29234;NFAM=45
chr19	54765752	265017_1	N	N[chr19:54782120[	242.35	LOW	SVTYPE=BND;POS=54765752;STRANDS=+-:12;IMPRECISE;CIPOS=-10,248;CIEND=-387,9;CIPOS95=-3,35;CIEND95=-72,2;MATEID=265017_2;EVENT=265017;SU=12;PE=12;SR=0;ALG=PROD;AF=6.839e-05;NSAMP=2;MSQ=117.02;RECLASSIFIED;AC=2;AN=29246;NFAM=2
chr19	54765990	493424_2	N	N[chr19:54734743[	283.73	LOW	SVTYPE=BND;POS=54734743;STRANDS=-+:17;IMPRECISE;CIPOS=-31,692;CIEND=-495,69;CIPOS95=-31,140;CIEND95=-88,69;MATEID=493424_1;EVENT=493424;SECONDARY;SU=17;PE=17;SR=0;ALG=SUM;AF=0.0005813;NSAMP=17;MSQ=11.46;RECLASSIFIED;AC=17;AN=29246;NFAM=17
chr19	54766009	264943_2	N	]chr19:54734822]N	1357.55	LOW	SVTYPE=BND;POS=54734822;STRANDS=+-:103;IMPRECISE;CIPOS=-985,60;CIEND=-369,617;CIPOS95=-359,60;CIEND95=-293,293;MATEID=264943_1;EVENT=264943;SECONDARY;SU=103;PE=103;SR=0;ALG=SUM;AF=0.001368;NSAMP=40;MSQ=26.92;RECLASSIFIED;AC=40;AN=29246;NFAM=40
chr19	54766197	265019_1	N	N[chr19:54829037[	1122.82	LOW	SVTYPE=BND;POS=54766197;STRANDS=+-:12;IMPRECISE;CIPOS=-30,511;CIEND=-407,29;CIPOS95=-30,140;CIEND95=-51,29;MATEID=265019_2;EVENT=265019;SU=12;PE=12;SR=0;ALG=PROD;AF=0.001231;NSAMP=36;MSQ=21.74;RECLASSIFIED;AC=36;AN=29244;NFAM=36
chr19	54766663	265018_1	N	N[chr19:54783039[	469.16	LOW	SVTYPE=BND;POS=54766663;STRANDS=+-:95;IMPRECISE;CIPOS=-20,239;CIEND=-218,12;CIPOS95=-6,6;CIEND95=-12,12;MATEID=265018_2;EVENT=265018;SU=95;PE=95;SR=0;ALG=PROD;AF=0.0002393;NSAMP=7;MSQ=37.48;RECLASSIFIED;AC=7;AN=29246;NFAM=7
chr19	54767915	265020_1	N	N[chr19:54784283[	639.4	LOW	SVTYPE=BND;POS=54767915;STRANDS=+-:20;IMPRECISE;CIPOS=-21,365;CIEND=-129,29;CIPOS95=-21,67;CIEND95=-24,24;MATEID=265020_2;EVENT=265020;SU=20;PE=20;SR=0;ALG=PROD;AF=0.0008891;NSAMP=26;MSQ=20.67;RECLASSIFIED;AC=26;AN=29244;NFAM=26
chr19	54769106	493500_1	N	]chr19:54832268]N	758.64	LOW	SVTYPE=BND;POS=54769106;STRANDS=-+:77;IMPRECISE;CIPOS=-161,49;CIEND=-20,312;CIPOS95=-7,7;CIEND95=-9,9;MATEID=493500_2;EVENT=493500;SU=77;PE=77;SR=0;ALG=PROD;AF=0.001128;NSAMP=32;MSQ=12.31;RECLASSIFIED;AC=33;AN=29246;NFAM=32
chr19	54769273	493501_1	N	]chr19:54832768]N	852.21	LOW	SVTYPE=BND;POS=54769273;STRANDS=-+:35;IMPRECISE;CIPOS=-136,52;CIEND=-50,237;CIPOS95=-28,28;CIEND95=-50,132;MATEID=493501_2;EVENT=493501;SU=35;PE=35;SR=0;ALG=SUM;AF=0.001128;NSAMP=33;MSQ=12.38;RETAINED;RECLASSIFIED;AC=33;AN=29246;NFAM=33
chr19	54769291	493463_2	N	N[chr19:54754536[	557.74	LOW	SVTYPE=BND;POS=54754536;STRANDS=-+:4;IMPRECISE;CIPOS=-10,477;CIEND=-494,9;CIPOS95=-1,162;CIEND95=-167,1;MATEID=493463_1;EVENT=493463;SECONDARY;SU=4;PE=4;SR=0;ALG=PROD;AF=0.0001725;NSAMP=5;MSQ=7.93;RECLASSIFIED;AC=5;AN=28982;NFAM=5
chr19	54769411	493498_1	N	]chr19:54786406]N	24204.5	LOW	SVTYPE=BND;POS=54769411;STRANDS=-+:5;IMPRECISE;CIPOS=-192,29;CIEND=-30,121;CIPOS95=-63,29;CIEND95=-30,58;MATEID=493498_2;EVENT=493498;SU=5;PE=5;SR=0;ALG=PROD;AF=0.02293;NSAMP=517;MSQ=23.6;RETAINED;RECLASSIFIED;AC=669;AN=29172;NFAM=503
chr19	54769849	493499_1	N	]chr19:54816366]N	39.89	LOW	SVTYPE=BND;POS=54769849;STRANDS=-+:4;IMPRECISE;CIPOS=-548,9;CIEND=-10,548;CIPOS95=-181,1;CIEND95=-1,182;MATEID=493499_2;EVENT=493499;SU=4;PE=4;SR=0;ALG=PROD;AF=0.0001368;NSAMP=4;MSQ=5.81;RECLASSIFIED;AC=4;AN=29246;NFAM=4
chr19	54769927	264993_2	N	]chr19:54755222]N	320324	LOW	SVTYPE=BND;POS=54755222;STRANDS=+-:164;IMPRECISE;CIPOS=-448,49;CIEND=-118,422;CIPOS95=-124,49;CIEND95=-54,54;MATEID=264993_1;EVENT=264993;SECONDARY;SU=164;PE=164;SR=0;ALG=SUM;AF=0.07886;NSAMP=2298;MSQ=75.55;RETAINED;RECLASSIFIED;AC=2304;AN=29218;NFAM=2188
chr19	54770050	265022_1	N	N[chr19:54832918[	980.85	LOW	SVTYPE=BND;POS=54770050;STRANDS=+-:22;IMPRECISE;CIPOS=-638,496;CIEND=-1139,88;CIPOS95=-590,496;CIEND95=-592,88;MATEID=265022_2;EVENT=265022;SU=22;PE=22;SR=0;ALG=SUM;AF=0.001197;NSAMP=35;MSQ=20.32;RETAINED;RECLASSIFIED;AC=35;AN=29246;NFAM=35
chr19	54770127	265021_1	N	N[chr19:54770317[	1145.34	LOW	SVTYPE=BND;POS=54770127;STRANDS=+-:4;CIPOS=-9,8;CIEND=-9,8;CIPOS95=0,0;CIEND95=0,0;MATEID=265021_2;EVENT=265021;SU=4;PE=0;SR=4;ALG=PROD;AF=0.001063;NSAMP=29;MSQ=15.93;RECLASSIFIED;AC=31;AN=29176;NFAM=29
chr19	54770317	265021_2	N	]chr19:54770127]N	1145.34	LOW	SVTYPE=BND;POS=54770127;STRANDS=+-:4;CIPOS=-9,8;CIEND=-9,8;CIPOS95=0,0;CIEND95=0,0;MATEID=265021_1;EVENT=265021;SECONDARY;SU=4;PE=0;SR=4;ALG=PROD;AF=0.001063;NSAMP=29;MSQ=15.93;RECLASSIFIED;AC=31;AN=29176;NFAM=29
chr19	54770669	493504	N	<DUP>	114.77	PASS	SVTYPE=DUP;POS=54770669;SVLEN=26384;END=54797053;STRANDS=-+:13;IMPRECISE;CIPOS=-359,2;CIEND=-10,330;CIPOS95=-99,0;CIEND95=-2,65;SU=13;PE=13;SR=0;ALG=PROD;AF=6.839e-05;NSAMP=2;MSQ=53.36;AC=2;AN=29246;NFAM=2
chr19	54770682	493505_1	N	]chr19:54834946]N	74.48	LOW	SVTYPE=BND;POS=54770682;STRANDS=-+:4;IMPRECISE;CIPOS=-485,9;CIEND=-10,239;CIPOS95=-120,2;CIEND95=-2,121;MATEID=493505_2;EVENT=493505;SU=4;PE=4;SR=0;ALG=PROD;AF=0.0001026;NSAMP=3;MSQ=19.93;RECLASSIFIED;AC=3;AN=29246;NFAM=3
chr19	54770872	493476_2	N	N[chr19:54756089[	655.25	LOW	SVTYPE=BND;POS=54756089;STRANDS=-+:5;IMPRECISE;CIPOS=-10,689;CIEND=-710,9;CIPOS95=-2,135;CIEND95=-139,2;MATEID=493476_1;EVENT=493476;SECONDARY;SU=5;PE=5;SR=0;ALG=PROD;AF=0.0001027;NSAMP=3;MSQ=11.86;RECLASSIFIED;AC=3;AN=29214;NFAM=3
chr19	54770956	264952_2	N	]chr19:54739661]N	141.15	LOW	SVTYPE=BND;POS=54739661;STRANDS=+-:11;IMPRECISE;CIPOS=-305,29;CIEND=-30,439;CIPOS95=-65,29;CIEND95=-30,105;MATEID=264952_1;EVENT=264952;SECONDARY;SU=11;PE=11;SR=0;ALG=PROD;AF=0.0001368;NSAMP=4;MSQ=25.81;RECLASSIFIED;AC=4;AN=29246;NFAM=4
chr19	54771089	264998_2	N	]chr19:54756426]N	1487.2	LOW	SVTYPE=BND;POS=54756426;STRANDS=+-:70;IMPRECISE;CIPOS=-657,77;CIEND=-344,450;CIPOS95=-210,77;CIEND95=-265,265;MATEID=264998_1;EVENT=264998;SECONDARY;SU=70;PE=70;SR=0;ALG=SUM;AF=0.0004117;NSAMP=12;MSQ=52.59;RECLASSIFIED;AC=12;AN=29148;NFAM=12
chr19	54771644	265027_1	N	N[chr19:54835715[	3208.17	LOW	SVTYPE=BND;POS=54771644;STRANDS=+-:106;IMPRECISE;CIPOS=-217,495;CIEND=-533,281;CIPOS95=-145,145;CIEND95=-164,164;MATEID=265027_2;EVENT=265027;SU=106;PE=106;SR=0;ALG=SUM;AF=0.003385;NSAMP=99;MSQ=26.31;RETAINED;RECLASSIFIED;AC=99;AN=29246;NFAM=99
chr19	54771741	493478_2	N	N[chr19:54756919[	679.62	LOW	SVTYPE=BND;POS=54756919;STRANDS=-+:54;IMPRECISE;CIPOS=-61,803;CIEND=-581,492;CIPOS95=-61,431;CIEND95=-427,427;MATEID=493478_1;EVENT=493478;SECONDARY;SU=54;PE=54;SR=0;ALG=SUM;AF=0.0004831;NSAMP=14;MSQ=19.41;RETAINED;RECLASSIFIED;AC=14;AN=28978;NFAM=14
chr19	54771894	493506_1	N	]chr19:54836491]N	5313.71	LOW	SVTYPE=BND;POS=54771894;STRANDS=-+:831;IMPRECISE;CIPOS=-771,427;CIEND=-416,593;CIPOS95=-103,103;CIEND95=-280,280;MATEID=493506_2;EVENT=493506;SU=831;PE=831;SR=0;ALG=SUM;AF=0.008104;NSAMP=237;MSQ=16.01;RETAINED;RECLASSIFIED;AC=237;AN=29246;NFAM=236
chr19	54772489	265026	N	<DEL>	155.91	PASS	SVTYPE=DEL;POS=54772489;SVLEN=-14755;END=54787244;STRANDS=+-:8;IMPRECISE;CIPOS=-10,263;CIEND=-272,9;CIPOS95=-2,60;CIEND95=-61,2;SU=8;PE=8;SR=0;ALG=PROD;AF=3.419e-05;NSAMP=1;MSQ=155.86;AC=1;AN=29246;NFAM=1
chr19	54772566	265004_2	N	]chr19:54757940]N	874.13	LOW	SVTYPE=BND;POS=54757940;STRANDS=+-:9;IMPRECISE;CIPOS=-321,9;CIEND=-10,383;CIPOS95=-52,3;CIEND95=-1,83;MATEID=265004_1;EVENT=265004;SECONDARY;SU=9;PE=9;SR=0;ALG=PROD;AF=6.863e-05;NSAMP=2;MSQ=15.07;RECLASSIFIED;AC=2;AN=29140;NFAM=2
chr19	54773005	493511_1	N	]chr19:54788334]N	24.73	LOW	SVTYPE=BND;POS=54773005;STRANDS=-+:18;IMPRECISE;CIPOS=-27,29;CIEND=-30,73;CIPOS95=-4,4;CIEND95=-14,14;MATEID=493511_2;EVENT=493511;SU=18;PE=18;SR=0;ALG=PROD;AF=0.0001026;NSAMP=3;MSQ=5.83;RECLASSIFIED;AC=3;AN=29246;NFAM=3
chr19	54773155	265030_1	N	N[chr19:54788006[	180.23	LOW	SVTYPE=BND;POS=54773155;STRANDS=+-:17;IMPRECISE;CIPOS=-50,537;CIEND=-411,49;CIPOS95=-50,259;CIEND95=-122,49;MATEID=265030_2;EVENT=265030;SU=17;PE=17;SR=0;ALG=SUM;AF=0.0001368;NSAMP=4;MSQ=7.69;RECLASSIFIED;AC=4;AN=29246;NFAM=4
chr19	54773283	265005_2	N	]chr19:54758599]N	246.41	LOW	SVTYPE=BND;POS=54758599;STRANDS=+-:11;IMPRECISE;CIPOS=-474,29;CIEND=-30,341;CIPOS95=-79,29;CIEND95=-30,50;MATEID=265005_1;EVENT=265005;SECONDARY;SU=11;PE=11;SR=0;ALG=PROD;AF=6.839e-05;NSAMP=2;MSQ=50.92;RECLASSIFIED;AC=2;AN=29246;NFAM=2
chr19	54773594	493449_2	N	N[chr19:54742188[	16.38	LOW	SVTYPE=BND;POS=54742188;STRANDS=-+:5;IMPRECISE;CIPOS=-10,475;CIEND=-554,9;CIPOS95=-2,137;CIEND95=-178,1;MATEID=493449_1;EVENT=493449;SECONDARY;SU=5;PE=5;SR=0;ALG=PROD;AF=3.419e-05;NSAMP=1;MSQ=16.38;RECLASSIFIED;AC=1;AN=29246;NFAM=1
chr19	54773712	493481_2	N	N[chr19:54758930[	2243.14	LOW	SVTYPE=BND;POS=54758930;STRANDS=-+:287;IMPRECISE;CIPOS=-228,561;CIEND=-671,120;CIPOS95=-100,100;CIEND95=-118,118;MATEID=493481_1;EVENT=493481;SECONDARY;SU=287;PE=287;SR=0;ALG=SUM;AF=0.001304;NSAMP=38;MSQ=17.5;RETAINED;RECLASSIFIED;AC=38;AN=29134;NFAM=38
chr19	54774040	265007_2	N	]chr19:54759825]N	4657.33	LOW	SVTYPE=BND;POS=54759825;STRANDS=+-:16;IMPRECISE;CIPOS=-201,455;CIEND=-40,107;CIPOS95=-201,419;CIEND95=-40,57;MATEID=265007_1;EVENT=265007;SECONDARY;SU=16;PE=16;SR=0;ALG=SUM;AF=0.003558;NSAMP=104;MSQ=32.39;RETAINED;RECLASSIFIED;AC=104;AN=29234;NFAM=104
chr19	54774355	493486_2	N	N[chr19:54759790[	381.77	LOW	SVTYPE=BND;POS=54759790;STRANDS=-+:5;IMPRECISE;CIPOS=-10,602;CIEND=-549,9;CIPOS95=-1,210;CIEND95=-179,1;MATEID=493486_1;EVENT=493486;SECONDARY;SU=5;PE=5;SR=0;ALG=PROD;AF=3.42e-05;NSAMP=1;MSQ=12.23;RECLASSIFIED;AC=1;AN=29242;NFAM=1
chr19	54774523	493450_2	N	N[chr19:54743220[	4.46	LOW	SVTYPE=BND;POS=54743220;STRANDS=-+:5;IMPRECISE;CIPOS=-10,470;CIEND=-497,9;CIPOS95=-1,153;CIEND95=-163,1;MATEID=493450_1;EVENT=493450;SECONDARY;SU=5;PE=5;SR=0;ALG=PROD;AF=3.419e-05;NSAMP=1;MSQ=4.46;RECLASSIFIED;AC=1;AN=29246;NFAM=1
chr19	54774884	264971_2	N	]chr19:54744053]N	13135.1	LOW	SVTYPE=BND;POS=54744053;STRANDS=+-:6;IMPRECISE;CIPOS=-126,49;CIEND=-50,281;CIPOS95=-49,49;CIEND95=-50,107;MATEID=264971_1;EVENT=264971;SECONDARY;SU=6;PE=6;SR=0;ALG=PROD;AF=0.004992;NSAMP=146;MSQ=45.94;RECLASSIFIED;AC=146;AN=29246;NFAM=145
chr19	54775132	493512_1	N	]chr19:54839509]N	143458	LOW	SVTYPE=BND;POS=54775132;STRANDS=-+:24191;IMPRECISE;CIPOS=-987,101;CIEND=-346,812;CIPOS95=-210,101;CIEND95=-127,127;MATEID=493512_2;EVENT=493512;SU=24191;PE=24191;SR=0;ALG=SUM;AF=0.097;NSAMP=2821;MSQ=34.23;RETAINED;RECLASSIFIED;AC=2837;AN=29246;NFAM=2740
chr19	54775328	264967_2	N	]chr19:54744090]N	76371.4	LOW	SVTYPE=BND;POS=54744090;STRANDS=+-:9349;IMPRECISE;CIPOS=-45,13;CIEND=-11,108;CIPOS95=0,0;CIEND95=-2,2;MATEID=264967_1;EVENT=264967;SECONDARY;SU=9349;PE=9349;SR=0;ALG=PROD;AF=0.02995;NSAMP=876;MSQ=61.92;RECLASSIFIED;AC=876;AN=29246;NFAM=864
chr19	54775374	265033_1	N	N[chr19:54839508[	308961	LOW	SVTYPE=BND;POS=54775374;STRANDS=+-:27936;CIPOS=-5,40;CIEND=-8,2;CIPOS95=0,0;CIEND95=0,0;MATEID=265033_2;EVENT=265033;SU=27936;PE=27936;SR=0;ALG=PROD;AF=0.1069;NSAMP=3125;MSQ=66.35;RETAINED;RECLASSIFIED;AC=3125;AN=29246;NFAM=3045
chr19	54775393	265008_2	N	]chr19:54760575]N	13042.2	LOW	SVTYPE=BND;POS=54760575;STRANDS=+-:1311;IMPRECISE;CIPOS=-642,106;CIEND=-111,724;CIPOS95=-76,76;CIEND95=-111,213;MATEID=265008_1;EVENT=265008;SECONDARY;SU=1311;PE=1311;SR=0;ALG=SUM;AF=0.004788;NSAMP=140;MSQ=35.75;RETAINED;RECLASSIFIED;AC=140;AN=29238;NFAM=139
chr19	54776145	264968_2	N	]chr19:54744892]N	314833	LOW	SVTYPE=BND;POS=54744892;STRANDS=+-:2580;IMPRECISE;CIPOS=-842,263;CIEND=-323,888;CIPOS95=-144,144;CIEND95=-199,199;MATEID=264968_1;EVENT=264968;SECONDARY;SU=2580;PE=2580;SR=0;ALG=SUM;AF=0.05727;NSAMP=1675;MSQ=84.95;RETAINED;RECLASSIFIED;AC=1675;AN=29246;NFAM=1574
chr19	54776339	493454_2	N	N[chr19:54744415[	118127	LOW	SVTYPE=BND;POS=54744415;STRANDS=-+:80;IMPRECISE;CIPOS=-117,156;CIEND=-388,106;CIPOS95=-56,56;CIEND95=-53,53;MATEID=493454_1;EVENT=493454;SECONDARY;SU=80;PE=80;SR=0;ALG=SUM;AF=0.05375;NSAMP=1572;MSQ=43.35;RETAINED;RECLASSIFIED;AC=1572;AN=29246;NFAM=1510
chr19	54776880	265013_2	N	]chr19:54762549]N	5520.79	LOW	SVTYPE=BND;POS=54762549;STRANDS=+-:494;IMPRECISE;CIPOS=-690,383;CIEND=-620,447;CIPOS95=-119,119;CIEND95=-476,447;MATEID=265013_1;EVENT=265013;SECONDARY;SU=494;PE=494;SR=0;ALG=SUM;AF=0.002393;NSAMP=70;MSQ=30.69;RECLASSIFIED;AC=70;AN=29246;NFAM=65
chr19	54777273	493488_2	N	N[chr19:54762451[	5090.11	LOW	SVTYPE=BND;POS=54762451;STRANDS=-+:957;IMPRECISE;CIPOS=-181,698;CIEND=-776,127;CIPOS95=-106,106;CIEND95=-147,127;MATEID=493488_1;EVENT=493488;SECONDARY;SU=957;PE=957;SR=0;ALG=SUM;AF=0.006394;NSAMP=186;MSQ=22.95;RECLASSIFIED;AC=187;AN=29246;NFAM=183
chr19	54777368	265037_1	N	N[chr19:54841344[	321.04	LOW	SVTYPE=BND;POS=54777368;STRANDS=+-:22;IMPRECISE;CIPOS=-30,62;CIEND=-279,29;CIPOS95=-18,18;CIEND95=-12,12;MATEID=265037_2;EVENT=265037;SU=22;PE=22;SR=0;ALG=PROD;AF=0.0004787;NSAMP=14;MSQ=20.82;RECLASSIFIED;AC=14;AN=29246;NFAM=14
chr19	54778631	265014_2	N	]chr19:54763850]N	385.47	LOW	SVTYPE=BND;POS=54763850;STRANDS=+-:11;IMPRECISE;CIPOS=-411,9;CIEND=-10,360;CIPOS95=-134,1;CIEND95=-2,95;MATEID=265014_1;EVENT=265014;SECONDARY;SU=11;PE=11;SR=0;ALG=PROD;AF=0.0002735;NSAMP=8;MSQ=21.22;RECLASSIFIED;AC=8;AN=29246;NFAM=8
chr19	54779203	265038	N	<DEL>	973.41	PASS	SVTYPE=DEL;POS=54779203;SVLEN=-3519;END=54782722;STRANDS=+-:62;CIPOS=-48,49;CIEND=-50,48;CIPOS95=0,0;CIEND95=0,0;SU=62;PE=56;SR=6;ALG=PROD;AF=6.839e-05;NSAMP=2;MSQ=134.63;AC=2;AN=29246;NFAM=2
chr19	54779613	493518_1	N	]chr19:54859962]N	48.21	LOW	SVTYPE=BND;POS=54779613;STRANDS=-+:4;IMPRECISE;CIPOS=-524,9;CIEND=-10,496;CIPOS95=-173,1;CIEND95=-1,164;MATEID=493518_2;EVENT=493518;SU=4;PE=4;SR=0;ALG=PROD;AF=0.0001368;NSAMP=4;MSQ=11.53;RECLASSIFIED;AC=4;AN=29246;NFAM=4
chr19	54779628	493517_1	N	]chr19:54826054]N	71.04	LOW	SVTYPE=BND;POS=54779628;STRANDS=-+:11;IMPRECISE;CIPOS=-490,29;CIEND=-30,399;CIPOS95=-108,29;CIEND95=-30,89;MATEID=493517_2;EVENT=493517;SU=11;PE=11;SR=0;ALG=PROD;AF=0.0001368;NSAMP=4;MSQ=16.7;RETAINED;RECLASSIFIED;AC=4;AN=29246;NFAM=4
chr19	54779823	265039_1	N	N[chr19:54826264[	27	LOW	SVTYPE=BND;POS=54779823;STRANDS=+-:4;IMPRECISE;CIPOS=-10,505;CIEND=-503,9;CIPOS95=-1,168;CIEND95=-153,1;MATEID=265039_2;EVENT=265039;SU=4;PE=4;SR=0;ALG=PROD;AF=3.419e-05;NSAMP=1;MSQ=23.87;RECLASSIFIED;AC=1;AN=29246;NFAM=1
chr19	54779827	265040_1	N	N[chr19:54844058[	37.91	LOW	SVTYPE=BND;POS=54779827;STRANDS=+-:4;IMPRECISE;CIPOS=-10,495;CIEND=-467,9;CIPOS95=-1,161;CIEND95=-140,1;MATEID=265040_2;EVENT=265040;SU=4;PE=4;SR=0;ALG=PROD;AF=6.839e-05;NSAMP=2;MSQ=14.3;RECLASSIFIED;AC=2;AN=29246;NFAM=2
chr19	54780501	493521_1	N	]chr19:54861022]N	195.12	LOW	SVTYPE=BND;POS=54780501;STRANDS=-+:4;IMPRECISE;CIPOS=-399,9;CIEND=-10,356;CIPOS95=-128,0;CIEND95=-1,113;MATEID=493521_2;EVENT=493521;SU=4;PE=4;SR=0;ALG=PROD;AF=0.0003419;NSAMP=10;MSQ=13.21;RECLASSIFIED;AC=10;AN=29246;NFAM=10
chr19	54780511	265041_1	N	N[chr19:54844756[	239.67	LOW	SVTYPE=BND;POS=54780511;STRANDS=+-:5;IMPRECISE;CIPOS=-10,391;CIEND=-489,9;CIPOS95=-2,117;CIEND95=-141,1;MATEID=265041_2;EVENT=265041;SU=5;PE=5;SR=0;ALG=PROD;AF=0.0004787;NSAMP=14;MSQ=11.13;RECLASSIFIED;AC=14;AN=29246;NFAM=14
chr19	54780569	493519_1	N	]chr19:54827067]N	168.6	LOW	SVTYPE=BND;POS=54780569;STRANDS=-+:23;IMPRECISE;CIPOS=-486,29;CIEND=-30,378;CIPOS95=-54,29;CIEND95=-25,25;MATEID=493519_2;EVENT=493519;SU=23;PE=23;SR=0;ALG=PROD;AF=0.000171;NSAMP=5;MSQ=15.06;RECLASSIFIED;AC=5;AN=29246;NFAM=5
chr19	54780647	265042_1	N	N[chr19:54861079[	541.59	LOW	SVTYPE=BND;POS=54780647;STRANDS=+-:48;IMPRECISE;CIPOS=-34,418;CIEND=-353,49;CIPOS95=-33,33;CIEND95=-21,21;MATEID=265042_2;EVENT=265042;SU=48;PE=48;SR=0;ALG=PROD;AF=0.000171;NSAMP=5;MSQ=30.28;RECLASSIFIED;AC=5;AN=29246;NFAM=5
chr19	54781212	493520_1	N	]chr19:54845465]N	727.01	LOW	SVTYPE=BND;POS=54781212;STRANDS=-+:47;IMPRECISE;CIPOS=-596,172;CIEND=-51,562;CIPOS95=-118,118;CIEND95=-51,122;MATEID=493520_2;EVENT=493520;SU=47;PE=47;SR=0;ALG=SUM;AF=0.001368;NSAMP=40;MSQ=10.5;RECLASSIFIED;AC=40;AN=29246;NFAM=40
chr19	54781488	493460_2	N	N[chr19:54750218[	3334.72	LOW	SVTYPE=BND;POS=54750218;STRANDS=-+:6;IMPRECISE;CIPOS=-30,532;CIEND=-583,29;CIPOS95=-30,157;CIEND95=-158,29;MATEID=493460_1;EVENT=493460;SECONDARY;SU=6;PE=6;SR=0;ALG=PROD;AF=0.002291;NSAMP=67;MSQ=29.82;RETAINED;RECLASSIFIED;AC=67;AN=29246;NFAM=66
chr19	54781565	572792_2	N	[chr19:54722341[N	18004.7	PASS	SVTYPE=BND;POS=54781565;STRANDS=--:1274;CIPOS=-1,0;CIEND=-1,0;CIPOS95=0,0;CIEND95=0,0;MATEID=572792_1;EVENT=572792;SECONDARY;SU=1274;PE=775;SR=499;ALG=PROD;AF=0.0007522;NSAMP=22;MSQ=339.77;AC=22;AN=29246;NFAM=22
chr19	54781855	572793_1	N	N]chr19:54829221]	16499.1	PASS	SVTYPE=BND;POS=54781855;STRANDS=++:1136;CIPOS=-1,0;CIEND=-1,1;CIPOS95=0,0;CIEND95=0,0;MATEID=572793_2;EVENT=572793;SU=1136;PE=645;SR=491;ALG=PROD;AF=0.0007523;NSAMP=22;MSQ=299.93;AC=22;AN=29242;NFAM=22
chr19	54782027	265043_1	N	N[chr19:54846181[	22345.3	LOW	SVTYPE=BND;POS=54782027;STRANDS=+-:1600;IMPRECISE;CIPOS=-9,105;CIEND=-109,8;CIPOS95=-1,1;CIEND95=-1,1;MATEID=265043_2;EVENT=265043;SU=1600;PE=1600;SR=0;ALG=PROD;AF=0.005676;NSAMP=166;MSQ=104.75;RECLASSIFIED;AC=166;AN=29246;NFAM=159
chr19	54782120	265017_2	N	]chr19:54765752]N	242.35	LOW	SVTYPE=BND;POS=54765752;STRANDS=+-:12;IMPRECISE;CIPOS=-387,9;CIEND=-10,248;CIPOS95=-72,2;CIEND95=-3,35;MATEID=265017_1;EVENT=265017;SECONDARY;SU=12;PE=12;SR=0;ALG=PROD;AF=6.839e-05;NSAMP=2;MSQ=117.02;RECLASSIFIED;AC=2;AN=29246;NFAM=2
chr19	54782375	264944_2	N	]chr19:54734851]N	517.21	LOW	SVTYPE=BND;POS=54734851;STRANDS=+-:38;IMPRECISE;CIPOS=-339,29;CIEND=-30,303;CIPOS95=-30,29;CIEND95=-15,15;MATEID=264944_1;EVENT=264944;SECONDARY;SU=38;PE=38;SR=0;ALG=PROD;AF=0.0005129;NSAMP=15;MSQ=30.73;RECLASSIFIED;AC=15;AN=29246;NFAM=15
chr19	54782382	493522_1	N	]chr19:54846684]N	5048.91	LOW	SVTYPE=BND;POS=54782382;STRANDS=-+:821;IMPRECISE;CIPOS=-698,134;CIEND=-126,672;CIPOS95=-133,133;CIEND95=-66,66;MATEID=493522_2;EVENT=493522;SU=821;PE=821;SR=0;ALG=SUM;AF=0.003624;NSAMP=106;MSQ=31.37;RECLASSIFIED;AC=106;AN=29246;NFAM=103
chr19	54782691	265045_1	N	N[chr19:54846583[	6046.69	LOW	SVTYPE=BND;POS=54782691;STRANDS=+-:118;IMPRECISE;CIPOS=-77,396;CIEND=-261,387;CIPOS95=-53,53;CIEND95=-261,313;MATEID=265045_2;EVENT=265045;SU=118;PE=118;SR=0;ALG=SUM;AF=0.005813;NSAMP=170;MSQ=27.14;RETAINED;RECLASSIFIED;AC=170;AN=29246;NFAM=170
chr19	54782799	264985_2	N	]chr19:54751628]N	269.24	LOW	SVTYPE=BND;POS=54751628;STRANDS=+-:9;IMPRECISE;CIPOS=-314,29;CIEND=-30,318;CIPOS95=-73,29;CIEND95=-30,62;MATEID=264985_1;EVENT=264985;SECONDARY;SU=9;PE=9;SR=0;ALG=PROD;AF=3.419e-05;NSAMP=1;MSQ=113.72;RETAINED;RECLASSIFIED;AC=1;AN=29246;NFAM=1
chr19	54783039	265018_2	N	]chr19:54766663]N	469.16	LOW	SVTYPE=BND;POS=54766663;STRANDS=+-:95;IMPRECISE;CIPOS=-218,12;CIEND=-20,239;CIPOS95=-12,12;CIEND95=-6,6;MATEID=265018_1;EVENT=265018;SECONDARY;SU=95;PE=95;SR=0;ALG=PROD;AF=0.0002393;NSAMP=7;MSQ=37.48;RECLASSIFIED;AC=7;AN=29246;NFAM=7
chr19	54784246	493526_1	N	]chr19:54848738]N	309.44	LOW	SVTYPE=BND;POS=54784246;STRANDS=-+:4;IMPRECISE;CIPOS=-304,29;CIEND=-30,194;CIPOS95=-113,29;CIEND95=-30,66;MATEID=493526_2;EVENT=493526;SU=4;PE=4;SR=0;ALG=PROD;AF=0.0002052;NSAMP=6;MSQ=12.42;RETAINED;RECLASSIFIED;AC=6;AN=29246;NFAM=6
chr19	54784283	265020_2	N	]chr19:54767915]N	639.4	LOW	SVTYPE=BND;POS=54767915;STRANDS=+-:20;IMPRECISE;CIPOS=-129,29;CIEND=-21,365;CIPOS95=-24,24;CIEND95=-21,67;MATEID=265020_1;EVENT=265020;SECONDARY;SU=20;PE=20;SR=0;ALG=PROD;AF=0.0008891;NSAMP=26;MSQ=20.67;RECLASSIFIED;AC=26;AN=29244;NFAM=26
chr19	54784531	493464_2	N	N[chr19:54753220[	8.59	LOW	SVTYPE=BND;POS=54753220;STRANDS=-+:13;IMPRECISE;CIPOS=-30,472;CIEND=-190,29;CIPOS95=-30,103;CIEND95=-54,29;MATEID=493464_1;EVENT=493464;SECONDARY;SU=13;PE=13;SR=0;ALG=PROD;AF=6.839e-05;NSAMP=2;MSQ=4.28;RECLASSIFIED;AC=2;AN=29246;NFAM=2
chr19	54785122	493524_1	N	]chr19:54831671]N	676.48	LOW	SVTYPE=BND;POS=54785122;STRANDS=-+:197;IMPRECISE;CIPOS=-861,55;CIEND=-191,611;CIPOS95=-130,55;CIEND95=-109,109;MATEID=493524_2;EVENT=493524;SU=197;PE=197;SR=0;ALG=SUM;AF=0.0008206;NSAMP=24;MSQ=16.72;RECLASSIFIED;AC=24;AN=29246;NFAM=24
chr19	54785314	265047_1	N	N[chr19:54831737[	69.85	LOW	SVTYPE=BND;POS=54785314;STRANDS=+-:10;IMPRECISE;CIPOS=-31,491;CIEND=-372,29;CIPOS95=-31,152;CIEND95=-121,29;MATEID=265047_2;EVENT=265047;SU=10;PE=10;SR=0;ALG=SUM;AF=0.0001368;NSAMP=4;MSQ=14.92;RECLASSIFIED;AC=4;AN=29246;NFAM=4
chr19	54785781	264999_2	N	]chr19:54754542]N	713.64	LOW	SVTYPE=BND;POS=54754542;STRANDS=+-:95;IMPRECISE;CIPOS=-358,28;CIEND=-21,306;CIPOS95=-22,22;CIEND95=-10,10;MATEID=264999_1;EVENT=264999;SECONDARY;SU=95;PE=95;SR=0;ALG=PROD;AF=0.0008206;NSAMP=24;MSQ=27.44;RECLASSIFIED;AC=24;AN=29246;NFAM=24
chr19	54785968	493528_1	N	]chr19:54816331]N	34.48	LOW	SVTYPE=BND;POS=54785968;STRANDS=-+:10;IMPRECISE;CIPOS=-321,29;CIEND=-30,578;CIPOS95=-35,29;CIEND95=-30,87;MATEID=493528_2;EVENT=493528;SU=10;PE=10;SR=0;ALG=PROD;AF=3.419e-05;NSAMP=1;MSQ=4.61;RECLASSIFIED;AC=1;AN=29246;NFAM=1
chr19	54786249	265050_1	N	N[chr19:54832604[	1536.25	LOW	SVTYPE=BND;POS=54786249;STRANDS=+-:63;IMPRECISE;CIPOS=-101,731;CIEND=-703,495;CIPOS95=-101,220;CIEND95=-369,369;MATEID=265050_2;EVENT=265050;SU=63;PE=63;SR=0;ALG=SUM;AF=0.001368;NSAMP=40;MSQ=21.16;RETAINED;RECLASSIFIED;AC=40;AN=29244;NFAM=40
chr19	54786406	493498_2	N	N[chr19:54769411[	24204.5	LOW	SVTYPE=BND;POS=54769411;STRANDS=-+:5;IMPRECISE;CIPOS=-30,121;CIEND=-192,29;CIPOS95=-30,58;CIEND95=-63,29;MATEID=493498_1;EVENT=493498;SECONDARY;SU=5;PE=5;SR=0;ALG=PROD;AF=0.02293;NSAMP=517;MSQ=23.6;RETAINED;RECLASSIFIED;AC=669;AN=29172;NFAM=503
chr19	54786420	493465_2	N	N[chr19:54755115[	1411.56	LOW	SVTYPE=BND;POS=54755115;STRANDS=-+:9;IMPRECISE;CIPOS=-29,584;CIEND=-473,29;CIPOS95=-29,153;CIEND95=-108,29;MATEID=493465_1;EVENT=493465;SECONDARY;SU=9;PE=9;SR=0;ALG=PROD;AF=0.001203;NSAMP=27;MSQ=15.41;RECLASSIFIED;AC=35;AN=29106;NFAM=27
chr19	54786420	493530_1	N	]chr19:54851975]N	582.94	LOW	SVTYPE=BND;POS=54786420;STRANDS=-+:52;IMPRECISE;CIPOS=-373,10;CIEND=-41,416;CIPOS95=-21,10;CIEND95=-33,33;MATEID=493530_2;EVENT=493530;SU=52;PE=52;SR=0;ALG=PROD;AF=0.000718;NSAMP=21;MSQ=12.06;RECLASSIFIED;AC=21;AN=29246;NFAM=21
chr19	54786421	264936_2	N	]chr19:54726113]N	13923.1	LOW	SVTYPE=BND;POS=54726113;STRANDS=+-:1002;IMPRECISE;CIPOS=-42,9;CIEND=-17,194;CIPOS95=0,0;CIEND95=-5,5;MATEID=264936_1;EVENT=264936;SECONDARY;SU=1002;PE=1002;SR=0;ALG=PROD;AF=0.008719;NSAMP=255;MSQ=35.05;RECLASSIFIED;AC=255;AN=29246;NFAM=248
chr19	54786421	265049_1	N	N[chr19:54816500[	1517.74	LOW	SVTYPE=BND;POS=54786421;STRANDS=+-:4;IMPRECISE;CIPOS=-30,279;CIEND=-410,29;CIPOS95=-30,79;CIEND95=-125,29;MATEID=265049_2;EVENT=265049;SU=4;PE=4;SR=0;ALG=PROD;AF=0.002018;NSAMP=55;MSQ=21.66;RETAINED;RECLASSIFIED;AC=59;AN=29242;NFAM=55
chr19	54786421	493433_2	N	N[chr19:54738313[	437.32	LOW	SVTYPE=BND;POS=54738313;STRANDS=-+:36;IMPRECISE;CIPOS=-10,242;CIEND=-6,29;CIPOS95=-10,19;CIEND95=-4,4;MATEID=493433_1;EVENT=493433;SECONDARY;SU=36;PE=36;SR=0;ALG=PROD;AF=0.000889;NSAMP=26;MSQ=13.53;RECLASSIFIED;AC=26;AN=29246;NFAM=26
chr19	54786421	493529_1	N	]chr19:54818314]N	265.36	LOW	SVTYPE=BND;POS=54786421;STRANDS=-+:8;IMPRECISE;CIPOS=-410,29;CIEND=-30,523;CIPOS95=-65,29;CIEND95=-30,127;MATEID=493529_2;EVENT=493529;SU=8;PE=8;SR=0;ALG=PROD;AF=0.0002737;NSAMP=8;MSQ=17.04;RECLASSIFIED;AC=8;AN=29234;NFAM=8
chr19	54788006	265030_2	N	]chr19:54773155]N	180.23	LOW	SVTYPE=BND;POS=54773155;STRANDS=+-:17;IMPRECISE;CIPOS=-411,49;CIEND=-50,537;CIPOS95=-122,49;CIEND95=-50,259;MATEID=265030_1;EVENT=265030;SECONDARY;SU=17;PE=17;SR=0;ALG=SUM;AF=0.0001368;NSAMP=4;MSQ=7.69;RECLASSIFIED;AC=4;AN=29246;NFAM=4
chr19	54788334	493511_2	N	N[chr19:54773005[	24.73	LOW	SVTYPE=BND;POS=54773005;STRANDS=-+:18;IMPRECISE;CIPOS=-30,73;CIEND=-27,29;CIPOS95=-14,14;CIEND95=-4,4;MATEID=493511_1;EVENT=493511;SECONDARY;SU=18;PE=18;SR=0;ALG=PROD;AF=0.0001026;NSAMP=3;MSQ=5.83;RECLASSIFIED;AC=3;AN=29246;NFAM=3
chr19	54788507	265052_1	N	N[chr19:54837771[	3272.85	LOW	SVTYPE=BND;POS=54788507;STRANDS=+-:179;IMPRECISE;CIPOS=-44,208;CIEND=-296,25;CIPOS95=-7,7;CIEND95=-12,12;MATEID=265052_2;EVENT=265052;SU=179;PE=179;SR=0;ALG=PROD;AF=0.003556;NSAMP=103;MSQ=25.1;RECLASSIFIED;AC=104;AN=29246;NFAM=103
chr19	54788574	493483_2	N	N[chr19:54758933[	1164.63	LOW	SVTYPE=BND;POS=54758933;STRANDS=-+:128;IMPRECISE;CIPOS=-162,513;CIEND=-635,99;CIPOS95=-94,94;CIEND95=-233,99;MATEID=493483_1;EVENT=493483;SECONDARY;SU=128;PE=128;SR=0;ALG=SUM;AF=0.001812;NSAMP=52;MSQ=13.41;RECLASSIFIED;AC=53;AN=29244;NFAM=52
chr19	54789858	493531_1	N	]chr19:54839360]N	239.66	LOW	SVTYPE=BND;POS=54789858;STRANDS=-+:18;IMPRECISE;CIPOS=-159,9;CIEND=-10,260;CIPOS95=-33,3;CIEND95=-3,40;MATEID=493531_2;EVENT=493531;SU=18;PE=18;SR=0;ALG=PROD;AF=3.422e-05;NSAMP=1;MSQ=204.35;RECLASSIFIED;AC=1;AN=29224;NFAM=1
chr19	54799969	39651_2	N	N]chr18:60422642]	728.68	LOW	SVTYPE=BND;POS=54799969;STRANDS=++:113;IMPRECISE;CIPOS=-10,250;CIEND=-7,340;CIPOS95=-10,10;CIEND95=-7,29;MATEID=39651_1;EVENT=39651;SECONDARY;SU=113;PE=113;SR=0;ALG=PROD;AF=0.0009232;NSAMP=27;MSQ=22.24;AC=27;AN=29246;NFAM=27
chr19	54814332	493532_1	N	]chr19:54830563]N	103.84	LOW	SVTYPE=BND;POS=54814332;STRANDS=-+:8;IMPRECISE;CIPOS=-524,29;CIEND=-30,520;CIPOS95=-131,29;CIEND95=-30,107;MATEID=493532_2;EVENT=493532;SU=8;PE=8;SR=0;ALG=PROD;AF=0.0001368;NSAMP=4;MSQ=9.21;RECLASSIFIED;AC=4;AN=29244;NFAM=4
chr19	54815386	265053_1	N	N[chr19:54831215[	5987.75	LOW	SVTYPE=BND;POS=54815386;STRANDS=+-:229;IMPRECISE;CIPOS=-567,538;CIEND=-698,239;CIPOS95=-433,433;CIEND95=-147,147;MATEID=265053_2;EVENT=265053;SU=229;PE=229;SR=0;ALG=SUM;AF=0.004992;NSAMP=142;MSQ=26.04;RETAINED;RECLASSIFIED;AC=146;AN=29244;NFAM=141
chr19	54815810	493533_1	N	]chr19:54832287]N	324.96	LOW	SVTYPE=BND;POS=54815810;STRANDS=-+:16;IMPRECISE;CIPOS=-264,29;CIEND=-25,43;CIPOS95=-19,19;CIEND95=-18,18;MATEID=493533_2;EVENT=493533;SU=16;PE=16;SR=0;ALG=PROD;AF=0.0005814;NSAMP=15;MSQ=13.46;RECLASSIFIED;AC=17;AN=29238;NFAM=15
chr19	54816331	493528_2	N	N[chr19:54785968[	34.48	LOW	SVTYPE=BND;POS=54785968;STRANDS=-+:10;IMPRECISE;CIPOS=-30,578;CIEND=-321,29;CIPOS95=-30,87;CIEND95=-35,29;MATEID=493528_1;EVENT=493528;SECONDARY;SU=10;PE=10;SR=0;ALG=PROD;AF=3.419e-05;NSAMP=1;MSQ=4.61;RECLASSIFIED;AC=1;AN=29246;NFAM=1
chr19	54816366	493499_2	N	N[chr19:54769849[	39.89	LOW	SVTYPE=BND;POS=54769849;STRANDS=-+:4;IMPRECISE;CIPOS=-10,548;CIEND=-548,9;CIPOS95=-1,182;CIEND95=-181,1;MATEID=493499_1;EVENT=493499;SECONDARY;SU=4;PE=4;SR=0;ALG=PROD;AF=0.0001368;NSAMP=4;MSQ=5.81;RECLASSIFIED;AC=4;AN=29246;NFAM=4
chr19	54816435	265058_1	N	N[chr19:54850366[	82.37	LOW	SVTYPE=BND;POS=54816435;STRANDS=+-:9;IMPRECISE;CIPOS=-10,290;CIEND=-325,9;CIPOS95=-2,70;CIEND95=-80,2;MATEID=265058_2;EVENT=265058;SU=9;PE=9;SR=0;ALG=PROD;AF=3.419e-05;NSAMP=1;MSQ=80.65;RECLASSIFIED;AC=1;AN=29246;NFAM=1
chr19	54816500	265049_2	N	]chr19:54786421]N	1517.74	LOW	SVTYPE=BND;POS=54786421;STRANDS=+-:4;IMPRECISE;CIPOS=-410,29;CIEND=-30,279;CIPOS95=-125,29;CIEND95=-30,79;MATEID=265049_1;EVENT=265049;SECONDARY;SU=4;PE=4;SR=0;ALG=PROD;AF=0.002018;NSAMP=55;MSQ=21.66;RETAINED;RECLASSIFIED;AC=59;AN=29242;NFAM=55
chr19	54816674	264953_2	N	]chr19:54739255]N	6868.25	LOW	SVTYPE=BND;POS=54739255;STRANDS=+-:421;IMPRECISE;CIPOS=-158,41;CIEND=-21,82;CIPOS95=-4,4;CIEND95=-4,4;MATEID=264953_1;EVENT=264953;SECONDARY;SU=421;PE=421;SR=0;ALG=PROD;AF=0.00253;NSAMP=74;MSQ=74.04;RECLASSIFIED;AC=74;AN=29246;NFAM=72
chr19	54816719	493535_1	N	]chr19:54850776]N	172.02	LOW	SVTYPE=BND;POS=54816719;STRANDS=-+:17;IMPRECISE;CIPOS=-262,368;CIEND=-30,469;CIPOS95=-262,332;CIEND95=-30,198;MATEID=493535_2;EVENT=493535;SU=17;PE=17;SR=0;ALG=SUM;AF=6.839e-05;NSAMP=2;MSQ=78.48;RECLASSIFIED;AC=2;AN=29246;NFAM=2
chr19	54816806	493435_2	N	N[chr19:54738873[	560.62	LOW	SVTYPE=BND;POS=54738873;STRANDS=-+:15;IMPRECISE;CIPOS=-131,551;CIEND=-534,36;CIPOS95=-105,105;CIEND95=-256,36;MATEID=493435_1;EVENT=493435;SECONDARY;SU=15;PE=15;SR=0;ALG=SUM;AF=0.0009574;NSAMP=28;MSQ=12.5;RETAINED;RECLASSIFIED;AC=28;AN=29246;NFAM=28
chr19	54816869	493534_1	N	]chr19:54835009]N	108.05	LOW	SVTYPE=BND;POS=54816869;STRANDS=-+:9;IMPRECISE;CIPOS=-28,386;CIEND=-36,190;CIPOS95=-28,354;CIEND95=-36,80;MATEID=493534_2;EVENT=493534;SU=9;PE=9;SR=0;ALG=SUM;AF=0.0001026;NSAMP=3;MSQ=11.16;RECLASSIFIED;AC=3;AN=29242;NFAM=3
chr19	54817318	265055_1	N	N[chr19:54834293[	5583.18	LOW	SVTYPE=BND;POS=54817318;STRANDS=+-:47;IMPRECISE;CIPOS=-588,245;CIEND=-243,539;CIPOS95=-480,245;CIEND95=-243,441;MATEID=265055_2;EVENT=265055;SU=47;PE=47;SR=0;ALG=SUM;AF=0.00636;NSAMP=186;MSQ=21.03;RETAINED;RECLASSIFIED;AC=186;AN=29246;NFAM=186
chr19	54817907	265059_1	N	N[chr19:54836646[	3170.97	PASS	SVTYPE=BND;POS=54817907;STRANDS=+-:139;CIPOS=-7,7;CIEND=-5,3;CIPOS95=0,0;CIEND95=0,0;MATEID=265059_2;EVENT=265059;SU=139;PE=62;SR=77;ALG=PROD;AF=0.0004104;NSAMP=10;MSQ=278.46;RECLASSIFIED;AC=12;AN=29238;NFAM=10
chr19	54818314	493529_2	N	N[chr19:54786421[	265.36	LOW	SVTYPE=BND;POS=54786421;STRANDS=-+:8;IMPRECISE;CIPOS=-30,523;CIEND=-410,29;CIPOS95=-30,127;CIEND95=-65,29;MATEID=493529_1;EVENT=493529;SECONDARY;SU=8;PE=8;SR=0;ALG=PROD;AF=0.0002737;NSAMP=8;MSQ=17.04;RECLASSIFIED;AC=8;AN=29234;NFAM=8
chr19	54818369	265060	N	<DEL>	164.86	PASS	SVTYPE=DEL;POS=54818369;SVLEN=-33572;END=54851941;STRANDS=+-:10;IMPRECISE;CIPOS=-10,270;CIEND=-199,9;CIPOS95=-3,54;CIEND95=-45,3;SU=10;PE=10;SR=0;ALG=PROD;AF=3.419e-05;NSAMP=1;MSQ=12.11;RETAINED;AC=1;AN=29246;NFAM=1
chr19	54819353	264937_2	N	]chr19:54727197]N	43470.4	LOW	SVTYPE=BND;POS=54727197;STRANDS=+-:3215;IMPRECISE;CIPOS=-837,211;CIEND=-95,874;CIPOS95=-73,73;CIEND95=-95,120;MATEID=264937_1;EVENT=264937;SECONDARY;SU=3215;PE=3215;SR=0;ALG=SUM;AF=0.02127;NSAMP=622;MSQ=36.36;RECLASSIFIED;AC=622;AN=29246;NFAM=597
chr19	54819354	493536_1	N	]chr19:54853492]N	543558	LOW	SVTYPE=BND;POS=54819354;STRANDS=-+:67472;CIPOS=-4,0;CIEND=-2,13;CIPOS95=0,0;CIEND95=0,0;MATEID=493536_2;EVENT=493536;SU=67472;PE=67472;SR=0;ALG=PROD;AF=0.1415;NSAMP=3896;MSQ=76.8;RETAINED;RECLASSIFIED;AC=4139;AN=29246;NFAM=3633
chr19	54819355	493421_2	N	N[chr19:54726998[	3521.95	LOW	SVTYPE=BND;POS=54726998;STRANDS=-+:264;IMPRECISE;CIPOS=-11,374;CIEND=-411,11;CIPOS95=-11,11;CIEND95=-40,11;MATEID=493421_1;EVENT=493421;SECONDARY;SU=264;PE=264;SR=0;ALG=PROD;AF=0.003317;NSAMP=95;MSQ=14.82;RECLASSIFIED;AC=97;AN=29246;NFAM=94
chr19	54820911	493544_1	N	]chr19:54855060]N	65.56	LOW	SVTYPE=BND;POS=54820911;STRANDS=-+:14;IMPRECISE;CIPOS=-432,29;CIEND=-30,345;CIPOS95=-72,29;CIEND95=-30,37;MATEID=493544_2;EVENT=493544;SU=14;PE=14;SR=0;ALG=PROD;AF=0.0001026;NSAMP=3;MSQ=13.38;RECLASSIFIED;AC=3;AN=29246;NFAM=3
chr19	54822443	34144_2	N	N[chr14:63925242[	195.69	LOW	SVTYPE=BND;POS=54822443;STRANDS=-+:33;IMPRECISE;CIPOS=-25,400;CIEND=-494,6;CIPOS95=-25,54;CIEND95=-88,6;MATEID=34144_1;EVENT=34144;SECONDARY;SU=33;PE=33;SR=0;ALG=PROD;AF=0.0003419;NSAMP=10;MSQ=18.79;AC=10;AN=29246;NFAM=10
chr19	54822557	265065_1	N	N[chr19:54856667[	351.71	LOW	SVTYPE=BND;POS=54822557;STRANDS=+-:42;IMPRECISE;CIPOS=-30,429;CIEND=-435,40;CIPOS95=-30,40;CIEND95=-46,40;MATEID=265065_2;EVENT=265065;SU=42;PE=42;SR=0;ALG=PROD;AF=0.0003419;NSAMP=10;MSQ=32.44;RECLASSIFIED;AC=10;AN=29246;NFAM=10
chr19	54822975	493545_1	N	]chr19:54857032]N	373.81	LOW	SVTYPE=BND;POS=54822975;STRANDS=-+:83;IMPRECISE;CIPOS=-253,11;CIEND=-30,319;CIPOS95=-18,11;CIEND95=-16,16;MATEID=493545_2;EVENT=493545;SU=83;PE=83;SR=0;ALG=PROD;AF=0.0004787;NSAMP=14;MSQ=17.57;RECLASSIFIED;AC=14;AN=29246;NFAM=14
chr19	54825513	493547_1	N	]chr19:54859604]N	76.46	LOW	SVTYPE=BND;POS=54825513;STRANDS=-+:19;IMPRECISE;CIPOS=-141,49;CIEND=-30,507;CIPOS95=-26,26;CIEND95=-30,73;MATEID=493547_2;EVENT=493547;SU=19;PE=19;SR=0;ALG=PROD;AF=0.0001026;NSAMP=3;MSQ=21.83;RECLASSIFIED;AC=3;AN=29246;NFAM=3
chr19	54826054	493517_2	N	N[chr19:54779628[	71.04	LOW	SVTYPE=BND;POS=54779628;STRANDS=-+:11;IMPRECISE;CIPOS=-30,399;CIEND=-490,29;CIPOS95=-30,89;CIEND95=-108,29;MATEID=493517_1;EVENT=493517;SECONDARY;SU=11;PE=11;SR=0;ALG=PROD;AF=0.0001368;NSAMP=4;MSQ=16.7;RETAINED;RECLASSIFIED;AC=4;AN=29246;NFAM=4
chr19	54826264	265039_2	N	]chr19:54779823]N	27	LOW	SVTYPE=BND;POS=54779823;STRANDS=+-:4;IMPRECISE;CIPOS=-503,9;CIEND=-10,505;CIPOS95=-153,1;CIEND95=-1,168;MATEID=265039_1;EVENT=265039;SECONDARY;SU=4;PE=4;SR=0;ALG=PROD;AF=3.419e-05;NSAMP=1;MSQ=23.87;RECLASSIFIED;AC=1;AN=29246;NFAM=1
chr19	54826640	493548_1	N	]chr19:54844711]N	582.84	LOW	SVTYPE=BND;POS=54826640;STRANDS=-+:44;IMPRECISE;CIPOS=-105,20;CIEND=-30,30;CIPOS95=-9,9;CIEND95=-6,6;MATEID=493548_2;EVENT=493548;SU=44;PE=44;SR=0;ALG=PROD;AF=0.0006156;NSAMP=18;MSQ=12.15;RECLASSIFIED;AC=18;AN=29240;NFAM=18
chr19	54827017	493549_1	N	]chr19:54844956]N	184.27	LOW	SVTYPE=BND;POS=54827017;STRANDS=-+:8;IMPRECISE;CIPOS=-475,29;CIEND=-30,440;CIPOS95=-91,29;CIEND95=-30,83;MATEID=493549_2;EVENT=493549;SU=8;PE=8;SR=0;ALG=PROD;AF=0.0003077;NSAMP=9;MSQ=8.36;RECLASSIFIED;AC=9;AN=29246;NFAM=9
chr19	54827022	493550_1	N	]chr19:54861102]N	94.01	LOW	SVTYPE=BND;POS=54827022;STRANDS=-+:9;IMPRECISE;CIPOS=-838,29;CIEND=-306,325;CIPOS95=-391,29;CIEND95=-271,271;MATEID=493550_2;EVENT=493550;SU=9;PE=9;SR=0;ALG=SUM;AF=0.0001026;NSAMP=3;MSQ=16.5;RECLASSIFIED;AC=3;AN=29246;NFAM=3
chr19	54827067	493519_2	N	N[chr19:54780569[	168.6	LOW	SVTYPE=BND;POS=54780569;STRANDS=-+:23;IMPRECISE;CIPOS=-30,378;CIEND=-486,29;CIPOS95=-25,25;CIEND95=-54,29;MATEID=493519_1;EVENT=493519;SECONDARY;SU=23;PE=23;SR=0;ALG=PROD;AF=0.000171;NSAMP=5;MSQ=15.06;RECLASSIFIED;AC=5;AN=29246;NFAM=5
chr19	54827122	265066_1	N	N[chr19:54844841[	24920.3	LOW	SVTYPE=BND;POS=54827122;STRANDS=+-:1773;IMPRECISE;CIPOS=-350,687;CIEND=-769,227;CIPOS95=-215,215;CIEND95=-156,156;MATEID=265066_2;EVENT=265066;SU=1773;PE=1773;SR=0;ALG=SUM;AF=0.01409;NSAMP=412;MSQ=30.38;RETAINED;RECLASSIFIED;AC=412;AN=29244;NFAM=405
chr19	54827839	493551_1	N	]chr19:54861844]N	10.67	LOW	SVTYPE=BND;POS=54827839;STRANDS=-+:4;IMPRECISE;CIPOS=-579,9;CIEND=-9,611;CIPOS95=-124,2;CIEND95=0,144;MATEID=493551_2;EVENT=493551;SU=4;PE=4;SR=0;ALG=PROD;AF=3.419e-05;NSAMP=1;MSQ=4.61;RECLASSIFIED;AC=1;AN=29246;NFAM=1
chr19	54828409	493494_2	N	N[chr19:54765145[	244.78	LOW	SVTYPE=BND;POS=54765145;STRANDS=-+:28;IMPRECISE;CIPOS=-30,82;CIEND=-138,11;CIPOS95=-6,6;CIEND95=-40,11;MATEID=493494_1;EVENT=493494;SECONDARY;SU=28;PE=28;SR=0;ALG=PROD;AF=0.0003077;NSAMP=9;MSQ=14.6;RECLASSIFIED;AC=9;AN=29246;NFAM=9
chr19	54828656	493461_2	N	N[chr19:54750366[	175.46	LOW	SVTYPE=BND;POS=54750366;STRANDS=-+:9;IMPRECISE;CIPOS=-30,53;CIEND=-44,29;CIPOS95=-21,21;CIEND95=-10,10;MATEID=493461_1;EVENT=493461;SECONDARY;SU=9;PE=9;SR=0;ALG=PROD;AF=0.0002052;NSAMP=6;MSQ=20.08;RECLASSIFIED;AC=6;AN=29246;NFAM=6
chr19	54829032	264945_2	N	]chr19:54735229]N	30369.9	LOW	SVTYPE=BND;POS=54735229;STRANDS=+-:912;IMPRECISE;CIPOS=-740,319;CIEND=-473,618;CIPOS95=-126,126;CIEND95=-207,207;MATEID=264945_1;EVENT=264945;SECONDARY;SU=912;PE=912;SR=0;ALG=SUM;AF=0.01569;NSAMP=459;MSQ=36.26;RETAINED;RECLASSIFIED;AC=459;AN=29246;NFAM=453
chr19	54829037	265019_2	N	]chr19:54766197]N	1122.82	LOW	SVTYPE=BND;POS=54766197;STRANDS=+-:12;IMPRECISE;CIPOS=-407,29;CIEND=-30,511;CIPOS95=-51,29;CIEND95=-30,140;MATEID=265019_1;EVENT=265019;SECONDARY;SU=12;PE=12;SR=0;ALG=PROD;AF=0.001231;NSAMP=36;MSQ=21.74;RECLASSIFIED;AC=36;AN=29244;NFAM=36
chr19	54829106	493462_2	N	N[chr19:54750950[	334.79	LOW	SVTYPE=BND;POS=54750950;STRANDS=-+:4;IMPRECISE;CIPOS=-30,150;CIEND=-208,29;CIPOS95=-30,49;CIEND95=-111,29;MATEID=493462_1;EVENT=493462;SECONDARY;SU=4;PE=4;SR=0;ALG=PROD;AF=0.0003761;NSAMP=10;MSQ=21.29;RECLASSIFIED;AC=11;AN=29246;NFAM=10
chr19	54829213	493425_2	N	N[chr19:54734692[	3410.63	LOW	SVTYPE=BND;POS=54734692;STRANDS=-+:34;IMPRECISE;CIPOS=-529,247;CIEND=-631,49;CIPOS95=-459,247;CIEND95=-158,49;MATEID=493425_1;EVENT=493425;SECONDARY;SU=34;PE=34;SR=0;ALG=SUM;AF=0.004137;NSAMP=121;MSQ=13.94;RETAINED;RECLASSIFIED;AC=121;AN=29246;NFAM=121
chr19	54829220	493416_2	N	N[chr19:54722340[	1477.52	LOW	SVTYPE=BND;POS=54722340;STRANDS=-+:32;IMPRECISE;CIPOS=-10,370;CIEND=-550,9;CIPOS95=-10,88;CIEND95=-94,9;MATEID=493416_1;EVENT=493416;SECONDARY;SU=32;PE=32;SR=0;ALG=PROD;AF=0.0006155;NSAMP=18;MSQ=33.34;RECLASSIFIED;AC=18;AN=29246;NFAM=18
chr19	54829221	572793_2	N	N]chr19:54781855]	16499.1	PASS	SVTYPE=BND;POS=54829221;STRANDS=++:1136;CIPOS=-1,1;CIEND=-1,0;CIPOS95=0,0;CIEND95=0,0;MATEID=572793_1;EVENT=572793;SECONDARY;SU=1136;PE=645;SR=491;ALG=PROD;AF=0.0007523;NSAMP=22;MSQ=299.93;AC=22;AN=29242;NFAM=22
chr19	54829292	493552_1	N	]chr19:54847416]N	80.75	LOW	SVTYPE=BND;POS=54829292;STRANDS=-+:31;IMPRECISE;CIPOS=-93,49;CIEND=-29,83;CIPOS95=-6,6;CIEND95=-23,23;MATEID=493552_2;EVENT=493552;SU=31;PE=31;SR=0;ALG=PROD;AF=0.000171;NSAMP=5;MSQ=13.25;RECLASSIFIED;AC=5;AN=29240;NFAM=5
chr19	54829304	264986_2	N	]chr19:54751728]N	732.37	LOW	SVTYPE=BND;POS=54751728;STRANDS=+-:4;IMPRECISE;CIPOS=-297,9;CIEND=-10,149;CIPOS95=-86,2;CIEND95=-3,47;MATEID=264986_1;EVENT=264986;SECONDARY;SU=4;PE=4;SR=0;ALG=PROD;AF=0.0007525;NSAMP=19;MSQ=18.9;RECLASSIFIED;AC=22;AN=29236;NFAM=19
chr19	54829475	265070	N	<DEL>	38926.9	PASS	SVTYPE=DEL;POS=54829475;SVLEN=-17470;END=54846945;STRANDS=+-:14;IMPRECISE;CIPOS=-50,244;CIEND=-26,49;CIPOS95=-30,30;CIEND95=-6,6;SU=14;PE=14;SR=0;ALG=PROD;AF=0.05274;NSAMP=1542;MSQ=15.81;RETAINED;MEDGQR=1.47;Q10GQR=0.72;AC=1542;AN=29240;NFAM=1485
chr19	54830103	493467_2	N	N[chr19:54752338[	553.32	LOW	SVTYPE=BND;POS=54752338;STRANDS=-+:6;IMPRECISE;CIPOS=-30,615;CIEND=-634,29;CIPOS95=-30,101;CIEND95=-105,29;MATEID=493467_1;EVENT=493467;SECONDARY;SU=6;PE=6;SR=0;ALG=PROD;AF=0.000513;NSAMP=14;MSQ=12.7;RECLASSIFIED;AC=15;AN=29238;NFAM=14
chr19	54830285	264947_2	N	]chr19:54736228]N	50040.9	LOW	SVTYPE=BND;POS=54736228;STRANDS=+-:3966;IMPRECISE;CIPOS=-183,19;CIEND=-9,13;CIPOS95=-8,8;CIEND95=-1,1;MATEID=264947_1;EVENT=264947;SECONDARY;SU=3966;PE=3966;SR=0;ALG=PROD;AF=0.02373;NSAMP=694;MSQ=50.58;RECLASSIFIED;AC=694;AN=29246;NFAM=675
chr19	54830300	264948_2	N	]chr19:54736627]N	20663.1	LOW	SVTYPE=BND;POS=54736627;STRANDS=+-:70;IMPRECISE;CIPOS=-57,9;CIEND=-28,40;CIPOS95=-7,7;CIEND95=0,0;MATEID=264948_1;EVENT=264948;SECONDARY;SU=70;PE=70;SR=0;ALG=PROD;AF=0.01173;NSAMP=343;MSQ=39.48;RECLASSIFIED;AC=343;AN=29246;NFAM=335
chr19	54830559	493430_2	N	N[chr19:54736018[	4094.03	LOW	SVTYPE=BND;POS=54736018;STRANDS=-+:17;IMPRECISE;CIPOS=-50,191;CIEND=-113,49;CIPOS95=-50,67;CIEND95=-21,21;MATEID=493430_1;EVENT=493430;SECONDARY;SU=17;PE=17;SR=0;ALG=PROD;AF=0.005197;NSAMP=152;MSQ=19.91;RECLASSIFIED;AC=152;AN=29246;NFAM=151
chr19	54830563	493532_2	N	N[chr19:54814332[	103.84	LOW	SVTYPE=BND;POS=54814332;STRANDS=-+:8;IMPRECISE;CIPOS=-30,520;CIEND=-524,29;CIPOS95=-30,107;CIEND95=-131,29;MATEID=493532_1;EVENT=493532;SECONDARY;SU=8;PE=8;SR=0;ALG=PROD;AF=0.0001368;NSAMP=4;MSQ=9.21;RECLASSIFIED;AC=4;AN=29244;NFAM=4
chr19	54830568	493466_2	N	N[chr19:54753089[	461.91	LOW	SVTYPE=BND;POS=54753089;STRANDS=-+:12;IMPRECISE;CIPOS=-30,442;CIEND=-442,28;CIPOS95=-30,66;CIEND95=-74,28;MATEID=493466_1;EVENT=493466;SECONDARY;SU=12;PE=12;SR=0;ALG=PROD;AF=0.0007522;NSAMP=22;MSQ=10.38;RECLASSIFIED;AC=22;AN=29246;NFAM=22
chr19	54830588	493429_2	N	N[chr19:54736355[	7308.4	LOW	SVTYPE=BND;POS=54736355;STRANDS=-+:1092;IMPRECISE;CIPOS=-17,167;CIEND=-94,13;CIPOS95=-7,7;CIEND95=-1,1;MATEID=493429_1;EVENT=493429;SECONDARY;SU=1092;PE=1092;SR=0;ALG=PROD;AF=0.009027;NSAMP=262;MSQ=20.42;RECLASSIFIED;AC=264;AN=29246;NFAM=259
chr19	54830817	264988_2	N	]chr19:54752979]N	852.52	LOW	SVTYPE=BND;POS=54752979;STRANDS=+-:13;IMPRECISE;CIPOS=-578,29;CIEND=-30,457;CIPOS95=-143,29;CIEND95=-30,103;MATEID=264988_1;EVENT=264988;SECONDARY;SU=13;PE=13;SR=0;ALG=PROD;AF=0.001128;NSAMP=33;MSQ=22;RECLASSIFIED;AC=33;AN=29246;NFAM=33
chr19	54831195	493553_1	N	]chr19:54867732]N	99.06	LOW	SVTYPE=BND;POS=54831195;STRANDS=-+:11;IMPRECISE;CIPOS=-424,29;CIEND=-30,374;CIPOS95=-86,29;CIEND95=-30,66;MATEID=493553_2;EVENT=493553;SU=11;PE=11;SR=0;ALG=PROD;AF=0.0001368;NSAMP=4;MSQ=20.8;RECLASSIFIED;AC=4;AN=29246;NFAM=4
chr19	54831215	265053_2	N	]chr19:54815386]N	5987.75	LOW	SVTYPE=BND;POS=54815386;STRANDS=+-:229;IMPRECISE;CIPOS=-698,239;CIEND=-567,538;CIPOS95=-147,147;CIEND95=-433,433;MATEID=265053_1;EVENT=265053;SECONDARY;SU=229;PE=229;SR=0;ALG=SUM;AF=0.004992;NSAMP=142;MSQ=26.04;RETAINED;RECLASSIFIED;AC=146;AN=29244;NFAM=141
chr19	54831274	39774_2	N	]chr18:9754720]N	609.3	LOW	SVTYPE=BND;POS=54831274;STRANDS=+-:60;IMPRECISE;CIPOS=-277,20;CIEND=-10,370;CIPOS95=-12,12;CIEND95=-10,51;MATEID=39774_1;EVENT=39774;SECONDARY;SU=60;PE=60;SR=0;ALG=PROD;AF=0.0006839;NSAMP=20;MSQ=29.47;AC=20;AN=29246;NFAM=20
chr19	54831671	493524_2	N	N[chr19:54785122[	676.48	LOW	SVTYPE=BND;POS=54785122;STRANDS=-+:197;IMPRECISE;CIPOS=-191,611;CIEND=-861,55;CIPOS95=-109,109;CIEND95=-130,55;MATEID=493524_1;EVENT=493524;SECONDARY;SU=197;PE=197;SR=0;ALG=SUM;AF=0.0008206;NSAMP=24;MSQ=16.72;RECLASSIFIED;AC=24;AN=29246;NFAM=24
chr19	54831737	265047_2	N	]chr19:54785314]N	69.85	LOW	SVTYPE=BND;POS=54785314;STRANDS=+-:10;IMPRECISE;CIPOS=-372,29;CIEND=-31,491;CIPOS95=-121,29;CIEND95=-31,152;MATEID=265047_1;EVENT=265047;SECONDARY;SU=10;PE=10;SR=0;ALG=SUM;AF=0.0001368;NSAMP=4;MSQ=14.92;RECLASSIFIED;AC=4;AN=29246;NFAM=4
chr19	54831867	34145_2	N	N]chr14:104629856]	43.15	LOW	SVTYPE=BND;POS=54831867;STRANDS=++:4;IMPRECISE;CIPOS=-10,417;CIEND=-8,436;CIPOS95=-2,114;CIEND95=0,131;MATEID=34145_1;EVENT=34145;SECONDARY;SU=4;PE=4;SR=0;ALG=PROD;AF=0.0001026;NSAMP=3;MSQ=11.57;AC=3;AN=29246;NFAM=3
chr19	54831947	570897_2	N	[chr19:4845308[N	1927.15	LOW	SVTYPE=BND;POS=54831947;STRANDS=--:365;IMPRECISE;CIPOS=-296,10;CIEND=-321,29;CIPOS95=-10,10;CIEND95=-18,18;MATEID=570897_1;EVENT=570897;SECONDARY;SU=365;PE=365;SR=0;ALG=PROD;AF=0.001915;NSAMP=56;MSQ=21.93;AC=56;AN=29246;NFAM=56
chr19	54831948	265000_2	N	]chr19:54754307]N	8023.55	LOW	SVTYPE=BND;POS=54754307;STRANDS=+-:539;IMPRECISE;CIPOS=-160,19;CIEND=-11,108;CIPOS95=-4,4;CIEND95=-3,3;MATEID=265000_1;EVENT=265000;SECONDARY;SU=539;PE=539;SR=0;ALG=PROD;AF=0.00677;NSAMP=198;MSQ=25.73;RETAINED;RECLASSIFIED;AC=198;AN=29246;NFAM=197
chr19	54831989	265002_2	N	]chr19:54754818]N	1365.72	LOW	SVTYPE=BND;POS=54754818;STRANDS=+-:14;IMPRECISE;CIPOS=-214,49;CIEND=-50,89;CIPOS95=-35,35;CIEND95=-15,15;MATEID=265002_1;EVENT=265002;SECONDARY;SU=14;PE=14;SR=0;ALG=PROD;AF=0.0009574;NSAMP=28;MSQ=26.65;RECLASSIFIED;AC=28;AN=29246;NFAM=28
chr19	54832016	37338_2	N	]chr16:56054834]N	318.37	LOW	SVTYPE=BND;POS=54832016;STRANDS=+-:39;IMPRECISE;CIPOS=-290,29;CIEND=-12,434;CIPOS95=-65,29;CIEND95=-12,116;MATEID=37338_1;EVENT=37338;SECONDARY;SU=39;PE=39;SR=0;ALG=PROD;AF=0.0002393;NSAMP=7;MSQ=15.33;AC=7;AN=29246;NFAM=7
chr19	54832022	38734_2	N	[chr17:4521979[N	92.11	LOW	SVTYPE=BND;POS=54832022;STRANDS=--:9;IMPRECISE;CIPOS=-498,29;CIEND=-519,26;CIPOS95=-106,29;CIEND95=-151,26;MATEID=38734_1;EVENT=38734;SECONDARY;SU=9;PE=9;SR=0;ALG=PROD;AF=0.000171;NSAMP=5;MSQ=10.09;AC=5;AN=29246;NFAM=5
chr19	54832074	117503_2	N	[chr9:112040193[N	57.77	LOW	SVTYPE=BND;POS=54832074;STRANDS=--:4;IMPRECISE;CIPOS=-717,9;CIEND=-745,7;CIPOS95=-152,2;CIEND95=-167,1;MATEID=117503_1;EVENT=117503;SECONDARY;SU=4;PE=4;SR=0;ALG=PROD;AF=0.0001368;NSAMP=4;MSQ=9.67;AC=4;AN=29246;NFAM=4
chr19	54832268	493500_2	N	N[chr19:54769106[	758.64	LOW	SVTYPE=BND;POS=54769106;STRANDS=-+:77;IMPRECISE;CIPOS=-20,312;CIEND=-161,49;CIPOS95=-9,9;CIEND95=-7,7;MATEID=493500_1;EVENT=493500;SECONDARY;SU=77;PE=77;SR=0;ALG=PROD;AF=0.001128;NSAMP=32;MSQ=12.31;RECLASSIFIED;AC=33;AN=29246;NFAM=32
chr19	54832271	493468_2	N	N[chr19:54754143[	36058	LOW	SVTYPE=BND;POS=54754143;STRANDS=-+:2153;IMPRECISE;CIPOS=-681,739;CIEND=-896,542;CIPOS95=-350,350;CIEND95=-358,358;MATEID=493468_1;EVENT=493468;SECONDARY;SU=2153;PE=2153;SR=0;ALG=SUM;AF=0.03902;NSAMP=1122;MSQ=20.71;RETAINED;RECLASSIFIED;AC=1141;AN=29244;NFAM=1103
chr19	54832287	493533_2	N	N[chr19:54815810[	324.96	LOW	SVTYPE=BND;POS=54815810;STRANDS=-+:16;IMPRECISE;CIPOS=-25,43;CIEND=-264,29;CIPOS95=-18,18;CIEND95=-19,19;MATEID=493533_1;EVENT=493533;SECONDARY;SU=16;PE=16;SR=0;ALG=PROD;AF=0.0005814;NSAMP=15;MSQ=13.46;RECLASSIFIED;AC=17;AN=29238;NFAM=15
chr19	54832604	265050_2	N	]chr19:54786249]N	1536.25	LOW	SVTYPE=BND;POS=54786249;STRANDS=+-:63;IMPRECISE;CIPOS=-703,495;CIEND=-101,731;CIPOS95=-369,369;CIEND95=-101,220;MATEID=265050_1;EVENT=265050;SECONDARY;SU=63;PE=63;SR=0;ALG=SUM;AF=0.001368;NSAMP=40;MSQ=21.16;RETAINED;RECLASSIFIED;AC=40;AN=29244;NFAM=40
chr19	54832768	493501_2	N	N[chr19:54769273[	852.21	LOW	SVTYPE=BND;POS=54769273;STRANDS=-+:35;IMPRECISE;CIPOS=-50,237;CIEND=-136,52;CIPOS95=-50,132;CIEND95=-28,28;MATEID=493501_1;EVENT=493501;SECONDARY;SU=35;PE=35;SR=0;ALG=SUM;AF=0.001128;NSAMP=33;MSQ=12.38;RETAINED;RECLASSIFIED;AC=33;AN=29246;NFAM=33
chr19	54832918	265022_2	N	]chr19:54770050]N	980.85	LOW	SVTYPE=BND;POS=54770050;STRANDS=+-:22;IMPRECISE;CIPOS=-1139,88;CIEND=-638,496;CIPOS95=-592,88;CIEND95=-590,496;MATEID=265022_1;EVENT=265022;SECONDARY;SU=22;PE=22;SR=0;ALG=SUM;AF=0.001197;NSAMP=35;MSQ=20.32;RETAINED;RECLASSIFIED;AC=35;AN=29246;NFAM=35
chr19	54833187	493437_2	N	N[chr19:54738855[	1477.3	LOW	SVTYPE=BND;POS=54738855;STRANDS=-+:117;IMPRECISE;CIPOS=-383,539;CIEND=-961,86;CIPOS95=-300,300;CIEND95=-201,86;MATEID=493437_1;EVENT=493437;SECONDARY;SU=117;PE=117;SR=0;ALG=SUM;AF=0.002223;NSAMP=65;MSQ=12.53;RETAINED;RECLASSIFIED;AC=65;AN=29246;NFAM=65
chr19	54833489	493418_2	N	N[chr19:54724565[	474.89	LOW	SVTYPE=BND;POS=54724565;STRANDS=-+:4;IMPRECISE;CIPOS=-10,623;CIEND=-423,9;CIPOS95=-1,210;CIEND95=-149,2;MATEID=493418_1;EVENT=493418;SECONDARY;SU=4;PE=4;SR=0;ALG=PROD;AF=0.0009916;NSAMP=29;MSQ=8.81;RECLASSIFIED;AC=29;AN=29246;NFAM=29
chr19	54833575	265072	N	<DEL>	455823	PASS	SVTYPE=DEL;POS=54833575;SVLEN=-1116;END=54834691;STRANDS=+-:236;IMPRECISE;CIPOS=-752,514;CIEND=-1015,156;CIPOS95=-469,469;CIEND95=-383,156;SU=236;PE=236;SR=0;ALG=SUM;AF=0.1094;NSAMP=3128;MSQ=113.33;RETAINED;MEDGQR=2.25;Q10GQR=2.09;AC=3199;AN=29236;NFAM=3020
chr19	54833817	493554_1	N	]chr19:54834432]N	215130	LOW	SVTYPE=BND;POS=54833817;STRANDS=-+:30;IMPRECISE;CIPOS=-753,84;CIEND=-123,656;CIPOS95=-133,84;CIEND95=-123,288;MATEID=493554_2;EVENT=493554;SU=30;PE=30;SR=0;ALG=SUM;AF=0.1586;NSAMP=4556;MSQ=29.15;RETAINED;RECLASSIFIED;AC=4638;AN=29236;NFAM=4363
chr19	54834225	493557_1	N	]chr19:54851015]N	14041.2	LOW	SVTYPE=BND;POS=54834225;STRANDS=-+:378;IMPRECISE;CIPOS=-409,643;CIEND=-368,453;CIPOS95=-237,237;CIEND95=-265,265;MATEID=493557_2;EVENT=493557;SU=378;PE=378;SR=0;ALG=SUM;AF=0.01877;NSAMP=549;MSQ=16.48;RETAINED;RECLASSIFIED;AC=549;AN=29242;NFAM=545
chr19	54834293	265055_2	N	]chr19:54817318]N	5583.18	LOW	SVTYPE=BND;POS=54817318;STRANDS=+-:47;IMPRECISE;CIPOS=-243,539;CIEND=-588,245;CIPOS95=-243,441;CIEND95=-480,245;MATEID=265055_1;EVENT=265055;SECONDARY;SU=47;PE=47;SR=0;ALG=SUM;AF=0.00636;NSAMP=186;MSQ=21.03;RETAINED;RECLASSIFIED;AC=186;AN=29246;NFAM=186
chr19	54834333	264931_2	N	]chr19:54724879]N	19250.3	LOW	SVTYPE=BND;POS=54724879;STRANDS=+-:362;IMPRECISE;CIPOS=-594,485;CIEND=-233,898;CIPOS95=-332,332;CIEND95=-140,140;MATEID=264931_1;EVENT=264931;SECONDARY;SU=362;PE=362;SR=0;ALG=SUM;AF=0.01443;NSAMP=422;MSQ=32.9;RETAINED;RECLASSIFIED;AC=422;AN=29246;NFAM=420
chr19	54834341	493556_1	N	]chr19:54834904]N	71720.2	LOW	SVTYPE=BND;POS=54834341;STRANDS=-+:4;IMPRECISE;CIPOS=-139,29;CIEND=-30,133;CIPOS95=-48,29;CIEND95=-30,59;MATEID=493556_2;EVENT=493556;SU=4;PE=4;SR=0;ALG=PROD;AF=0.07267;NSAMP=2059;MSQ=24.62;RECLASSIFIED;AC=2125;AN=29242;NFAM=2026
chr19	54834425	265075_1	N	N[chr19:54850795[	709.84	LOW	SVTYPE=BND;POS=54834425;STRANDS=+-:25;IMPRECISE;CIPOS=-30,620;CIEND=-290,87;CIPOS95=-30,111;CIEND95=-57,57;MATEID=265075_2;EVENT=265075;SU=25;PE=25;SR=0;ALG=SUM;AF=0.000342;NSAMP=10;MSQ=27.7;RECLASSIFIED;AC=10;AN=29242;NFAM=10
chr19	54834432	493554_2	N	N[chr19:54833817[	215130	LOW	SVTYPE=BND;POS=54833817;STRANDS=-+:30;IMPRECISE;CIPOS=-123,656;CIEND=-753,84;CIPOS95=-123,288;CIEND95=-133,84;MATEID=493554_1;EVENT=493554;SECONDARY;SU=30;PE=30;SR=0;ALG=SUM;AF=0.1586;NSAMP=4556;MSQ=29.15;RETAINED;RECLASSIFIED;AC=4638;AN=29236;NFAM=4363
chr19	54834764	493419_2	N	N[chr19:54724564[	788.65	LOW	SVTYPE=BND;POS=54724564;STRANDS=-+:29;IMPRECISE;CIPOS=-48,49;CIEND=-483,29;CIPOS95=-6,6;CIEND95=-50,29;MATEID=493419_1;EVENT=493419;SECONDARY;SU=29;PE=29;SR=0;ALG=PROD;AF=0.001504;NSAMP=44;MSQ=10.58;RECLASSIFIED;AC=44;AN=29246;NFAM=44
chr19	54834828	264955_2	N	]chr19:54739584]N	12346.6	LOW	SVTYPE=BND;POS=54739584;STRANDS=+-:238;IMPRECISE;CIPOS=-712,441;CIEND=-651,755;CIPOS95=-243,243;CIEND95=-207,207;MATEID=264955_1;EVENT=264955;SECONDARY;SU=238;PE=238;SR=0;ALG=SUM;AF=0.009916;NSAMP=290;MSQ=31.56;RETAINED;RECLASSIFIED;AC=290;AN=29246;NFAM=289
chr19	54834904	493556_2	N	N[chr19:54834341[	71720.2	LOW	SVTYPE=BND;POS=54834341;STRANDS=-+:4;IMPRECISE;CIPOS=-30,133;CIEND=-139,29;CIPOS95=-30,59;CIEND95=-48,29;MATEID=493556_1;EVENT=493556;SECONDARY;SU=4;PE=4;SR=0;ALG=PROD;AF=0.07267;NSAMP=2059;MSQ=24.62;RECLASSIFIED;AC=2125;AN=29242;NFAM=2026
chr19	54834946	493505_2	N	N[chr19:54770682[	74.48	LOW	SVTYPE=BND;POS=54770682;STRANDS=-+:4;IMPRECISE;CIPOS=-10,239;CIEND=-485,9;CIPOS95=-2,121;CIEND95=-120,2;MATEID=493505_1;EVENT=493505;SECONDARY;SU=4;PE=4;SR=0;ALG=PROD;AF=0.0001026;NSAMP=3;MSQ=19.93;RECLASSIFIED;AC=3;AN=29246;NFAM=3
chr19	54835009	493441_2	N	N[chr19:54739352[	27933.8	LOW	SVTYPE=BND;POS=54739352;STRANDS=-+:1973;IMPRECISE;CIPOS=-441,856;CIEND=-1105,482;CIPOS95=-401,401;CIEND95=-165,165;MATEID=493441_1;EVENT=493441;SECONDARY;SU=1973;PE=1973;SR=0;ALG=SUM;AF=0.0265;NSAMP=775;MSQ=25.55;RETAINED;RECLASSIFIED;AC=775;AN=29246;NFAM=770
chr19	54835009	493534_2	N	N[chr19:54816869[	108.05	LOW	SVTYPE=BND;POS=54816869;STRANDS=-+:9;IMPRECISE;CIPOS=-36,190;CIEND=-28,386;CIPOS95=-36,80;CIEND95=-28,354;MATEID=493534_1;EVENT=493534;SECONDARY;SU=9;PE=9;SR=0;ALG=SUM;AF=0.0001026;NSAMP=3;MSQ=11.16;RECLASSIFIED;AC=3;AN=29242;NFAM=3
chr19	54835018	493477_2	N	N[chr19:54755548[	582.1	LOW	SVTYPE=BND;POS=54755548;STRANDS=-+:18;IMPRECISE;CIPOS=-74,674;CIEND=-56,678;CIPOS95=-74,137;CIEND95=-56,632;MATEID=493477_1;EVENT=493477;SECONDARY;SU=18;PE=18;SR=0;ALG=SUM;AF=0.0009233;NSAMP=27;MSQ=10.45;RECLASSIFIED;AC=27;AN=29244;NFAM=27
chr19	54835715	265027_2	N	]chr19:54771644]N	3208.17	LOW	SVTYPE=BND;POS=54771644;STRANDS=+-:106;IMPRECISE;CIPOS=-533,281;CIEND=-217,495;CIPOS95=-164,164;CIEND95=-145,145;MATEID=265027_1;EVENT=265027;SECONDARY;SU=106;PE=106;SR=0;ALG=SUM;AF=0.003385;NSAMP=99;MSQ=26.31;RETAINED;RECLASSIFIED;AC=99;AN=29246;NFAM=99
chr19	54836460	493448_2	N	N[chr19:54740351[	2702.17	LOW	SVTYPE=BND;POS=54740351;STRANDS=-+:10;IMPRECISE;CIPOS=-22,20;CIEND=-25,29;CIPOS95=-1,1;CIEND95=-5,5;MATEID=493448_1;EVENT=493448;SECONDARY;SU=10;PE=10;SR=0;ALG=PROD;AF=0.005197;NSAMP=152;MSQ=13.52;RETAINED;RECLASSIFIED;AC=152;AN=29246;NFAM=152
chr19	54836477	493480_2	N	N[chr19:54757213[	7129.88	LOW	SVTYPE=BND;POS=54757213;STRANDS=-+:531;IMPRECISE;CIPOS=-11,101;CIEND=-195,11;CIPOS95=-2,2;CIEND95=-5,5;MATEID=493480_1;EVENT=493480;SECONDARY;SU=531;PE=531;SR=0;ALG=PROD;AF=0.008446;NSAMP=237;MSQ=16.65;RECLASSIFIED;AC=247;AN=29246;NFAM=235
chr19	54836491	493506_2	N	N[chr19:54771894[	5313.71	LOW	SVTYPE=BND;POS=54771894;STRANDS=-+:831;IMPRECISE;CIPOS=-416,593;CIEND=-771,427;CIPOS95=-280,280;CIEND95=-103,103;MATEID=493506_1;EVENT=493506;SECONDARY;SU=831;PE=831;SR=0;ALG=SUM;AF=0.008104;NSAMP=237;MSQ=16.01;RETAINED;RECLASSIFIED;AC=237;AN=29246;NFAM=236
chr19	54836646	265059_2	N	]chr19:54817907]N	3170.97	PASS	SVTYPE=BND;POS=54817907;STRANDS=+-:139;CIPOS=-5,3;CIEND=-7,7;CIPOS95=0,0;CIEND95=0,0;MATEID=265059_1;EVENT=265059;SECONDARY;SU=139;PE=62;SR=77;ALG=PROD;AF=0.0004104;NSAMP=10;MSQ=278.46;RECLASSIFIED;AC=12;AN=29238;NFAM=10
chr19	54837771	265052_2	N	]chr19:54788507]N	3272.85	LOW	SVTYPE=BND;POS=54788507;STRANDS=+-:179;IMPRECISE;CIPOS=-296,25;CIEND=-44,208;CIPOS95=-12,12;CIEND95=-7,7;MATEID=265052_1;EVENT=265052;SECONDARY;SU=179;PE=179;SR=0;ALG=PROD;AF=0.003556;NSAMP=103;MSQ=25.1;RECLASSIFIED;AC=104;AN=29246;NFAM=103
chr19	54838033	493484_2	N	N[chr19:54758982[	5658.13	LOW	SVTYPE=BND;POS=54758982;STRANDS=-+:626;IMPRECISE;CIPOS=-107,747;CIEND=-721,169;CIPOS95=-107,112;CIEND95=-89,89;MATEID=493484_1;EVENT=493484;SECONDARY;SU=626;PE=626;SR=0;ALG=SUM;AF=0.008206;NSAMP=232;MSQ=17.21;RECLASSIFIED;AC=240;AN=29246;NFAM=232
chr19	54839317	493487_2	N	N[chr19:54760223[	752.49	LOW	SVTYPE=BND;POS=54760223;STRANDS=-+:49;IMPRECISE;CIPOS=-17,244;CIEND=-395,32;CIPOS95=-13,13;CIEND95=-44,32;MATEID=493487_1;EVENT=493487;SECONDARY;SU=49;PE=49;SR=0;ALG=PROD;AF=0.0003077;NSAMP=9;MSQ=64.85;RECLASSIFIED;AC=9;AN=29246;NFAM=9
chr19	54839360	493531_2	N	N[chr19:54789858[	239.66	LOW	SVTYPE=BND;POS=54789858;STRANDS=-+:18;IMPRECISE;CIPOS=-10,260;CIEND=-159,9;CIPOS95=-3,40;CIEND95=-33,3;MATEID=493531_1;EVENT=493531;SECONDARY;SU=18;PE=18;SR=0;ALG=PROD;AF=3.422e-05;NSAMP=1;MSQ=204.35;RECLASSIFIED;AC=1;AN=29224;NFAM=1
chr19	54839432	265011_2	N	]chr19:54760513]N	520.4	LOW	SVTYPE=BND;POS=54760513;STRANDS=+-:36;IMPRECISE;CIPOS=-343,49;CIEND=-31,438;CIPOS95=-22,22;CIEND95=-31,64;MATEID=265011_1;EVENT=265011;SECONDARY;SU=36;PE=36;SR=0;ALG=PROD;AF=0.000171;NSAMP=5;MSQ=102.95;RECLASSIFIED;AC=5;AN=29246;NFAM=5
chr19	54839508	265033_2	N	]chr19:54775374]N	308961	LOW	SVTYPE=BND;POS=54775374;STRANDS=+-:27936;CIPOS=-8,2;CIEND=-5,40;CIPOS95=0,0;CIEND95=0,0;MATEID=265033_1;EVENT=265033;SECONDARY;SU=27936;PE=27936;SR=0;ALG=PROD;AF=0.1069;NSAMP=3125;MSQ=66.35;RETAINED;RECLASSIFIED;AC=3125;AN=29246;NFAM=3045
chr19	54839509	493512_2	N	N[chr19:54775132[	143458	LOW	SVTYPE=BND;POS=54775132;STRANDS=-+:24191;IMPRECISE;CIPOS=-346,812;CIEND=-987,101;CIPOS95=-127,127;CIEND95=-210,101;MATEID=493512_1;EVENT=493512;SECONDARY;SU=24191;PE=24191;SR=0;ALG=SUM;AF=0.097;NSAMP=2821;MSQ=34.23;RETAINED;RECLASSIFIED;AC=2837;AN=29246;NFAM=2740
chr19	54841344	265037_2	N	]chr19:54777368]N	321.04	LOW	SVTYPE=BND;POS=54777368;STRANDS=+-:22;IMPRECISE;CIPOS=-279,29;CIEND=-30,62;CIPOS95=-12,12;CIEND95=-18,18;MATEID=265037_1;EVENT=265037;SECONDARY;SU=22;PE=22;SR=0;ALG=PROD;AF=0.0004787;NSAMP=14;MSQ=20.82;RECLASSIFIED;AC=14;AN=29246;NFAM=14
chr19	54842130	265015_2	N	]chr19:54763225]N	21032.4	LOW	SVTYPE=BND;POS=54763225;STRANDS=+-:1641;IMPRECISE;CIPOS=-729,270;CIEND=-144,739;CIPOS95=-111,111;CIEND95=-82,82;MATEID=265015_1;EVENT=265015;SECONDARY;SU=1641;PE=1641;SR=0;ALG=SUM;AF=0.01734;NSAMP=507;MSQ=34.58;RETAINED;RECLASSIFIED;AC=507;AN=29246;NFAM=506
chr19	54842356	264976_2	N	]chr19:54746875]N	750.34	PASS	SVTYPE=BND;POS=54746875;STRANDS=+-:33;IMPRECISE;CIPOS=-317,29;CIEND=-30,269;CIPOS95=-47,29;CIEND95=-30,30;MATEID=264976_1;EVENT=264976;SECONDARY;SU=33;PE=33;SR=0;ALG=PROD;AF=6.839e-05;NSAMP=2;MSQ=374.59;RECLASSIFIED;AC=2;AN=29246;NFAM=1
chr19	54842420	493489_2	N	N[chr19:54763365[	72107.2	LOW	SVTYPE=BND;POS=54763365;STRANDS=-+:10200;IMPRECISE;CIPOS=-225,1015;CIEND=-860,312;CIPOS95=-225,308;CIEND95=-104,104;MATEID=493489_1;EVENT=493489;SECONDARY;SU=10200;PE=10200;SR=0;ALG=SUM;AF=0.05611;NSAMP=1634;MSQ=28.9;RETAINED;RECLASSIFIED;AC=1641;AN=29246;NFAM=1592
chr19	54842734	493457_2	N	N[chr19:54747094[	541.11	LOW	SVTYPE=BND;POS=54747094;STRANDS=-+:39;IMPRECISE;CIPOS=-415,307;CIEND=-751,49;CIPOS95=-376,307;CIEND95=-389,49;MATEID=493457_1;EVENT=493457;SECONDARY;SU=39;PE=39;SR=0;ALG=SUM;AF=0.0002735;NSAMP=8;MSQ=61.76;RECLASSIFIED;AC=8;AN=29246;NFAM=7
chr19	54842937	265076_1	N	N[chr19:54846006[	18811.1	PASS	SVTYPE=BND;POS=54842937;STRANDS=+-:985;CIPOS=-1,1;CIEND=-1,0;CIPOS95=0,0;CIEND95=0,0;MATEID=265076_2;EVENT=265076;SU=985;PE=530;SR=455;ALG=PROD;AF=0.001641;NSAMP=48;MSQ=355.97;RECLASSIFIED;AC=48;AN=29242;NFAM=45
chr19	54843576	265077_1	N	N[chr19:54859757[	78.45	LOW	SVTYPE=BND;POS=54843576;STRANDS=+-:4;IMPRECISE;CIPOS=-10,362;CIEND=-316,9;CIPOS95=0,106;CIEND95=-86,2;MATEID=265077_2;EVENT=265077;SU=4;PE=4;SR=0;ALG=PROD;AF=6.839e-05;NSAMP=2;MSQ=34.61;RECLASSIFIED;AC=2;AN=29246;NFAM=2
chr19	54843675	493561_1	N	]chr19:54859982]N	399.35	LOW	SVTYPE=BND;POS=54843675;STRANDS=-+:50;IMPRECISE;CIPOS=-227,49;CIEND=-14,389;CIPOS95=-12,12;CIEND95=-14,38;MATEID=493561_2;EVENT=493561;SU=50;PE=50;SR=0;ALG=PROD;AF=0.0006497;NSAMP=19;MSQ=12.93;RECLASSIFIED;AC=19;AN=29246;NFAM=19
chr19	54844058	265040_2	N	]chr19:54779827]N	37.91	LOW	SVTYPE=BND;POS=54779827;STRANDS=+-:4;IMPRECISE;CIPOS=-467,9;CIEND=-10,495;CIPOS95=-140,1;CIEND95=-1,161;MATEID=265040_1;EVENT=265040;SECONDARY;SU=4;PE=4;SR=0;ALG=PROD;AF=6.839e-05;NSAMP=2;MSQ=14.3;RECLASSIFIED;AC=2;AN=29246;NFAM=2
chr19	54844272	38735_2	N	N[chr17:38650819[	118.48	LOW	SVTYPE=BND;POS=54844272;STRANDS=-+:4;IMPRECISE;CIPOS=-10,356;CIEND=-431,9;CIPOS95=-2,92;CIEND95=-113,0;MATEID=38735_1;EVENT=38735;SECONDARY;SU=4;PE=4;SR=0;ALG=PROD;AF=0.0001026;NSAMP=3;MSQ=37.87;AC=3;AN=29246;NFAM=3
chr19	54844711	493548_2	N	N[chr19:54826640[	582.84	LOW	SVTYPE=BND;POS=54826640;STRANDS=-+:44;IMPRECISE;CIPOS=-30,30;CIEND=-105,20;CIPOS95=-6,6;CIEND95=-9,9;MATEID=493548_1;EVENT=493548;SECONDARY;SU=44;PE=44;SR=0;ALG=PROD;AF=0.0006156;NSAMP=18;MSQ=12.15;RECLASSIFIED;AC=18;AN=29240;NFAM=18
chr19	54844729	493563_1	N	]chr19:54861209]N	43850.9	LOW	SVTYPE=BND;POS=54844729;STRANDS=-+:25;IMPRECISE;CIPOS=-360,49;CIEND=-138,374;CIPOS95=-96,49;CIEND95=-85,85;MATEID=493563_2;EVENT=493563;SU=25;PE=25;SR=0;ALG=SUM;AF=0.03884;NSAMP=1135;MSQ=28.77;RETAINED;RECLASSIFIED;AC=1136;AN=29246;NFAM=1117
chr19	54844756	265041_2	N	]chr19:54780511]N	239.67	LOW	SVTYPE=BND;POS=54780511;STRANDS=+-:5;IMPRECISE;CIPOS=-489,9;CIEND=-10,391;CIPOS95=-141,1;CIEND95=-2,117;MATEID=265041_1;EVENT=265041;SECONDARY;SU=5;PE=5;SR=0;ALG=PROD;AF=0.0004787;NSAMP=14;MSQ=11.13;RECLASSIFIED;AC=14;AN=29246;NFAM=14
chr19	54844762	264939_2	N	]chr19:54732872]N	457.13	LOW	SVTYPE=BND;POS=54732872;STRANDS=+-:55;IMPRECISE;CIPOS=-404,15;CIEND=-11,459;CIPOS95=-25,15;CIEND95=-11,62;MATEID=264939_1;EVENT=264939;SECONDARY;SU=55;PE=55;SR=0;ALG=PROD;AF=0.0007522;NSAMP=22;MSQ=12.56;RECLASSIFIED;AC=22;AN=29246;NFAM=22
chr19	54844841	265066_2	N	]chr19:54827122]N	24920.3	LOW	SVTYPE=BND;POS=54827122;STRANDS=+-:1773;IMPRECISE;CIPOS=-769,227;CIEND=-350,687;CIPOS95=-156,156;CIEND95=-215,215;MATEID=265066_1;EVENT=265066;SECONDARY;SU=1773;PE=1773;SR=0;ALG=SUM;AF=0.01409;NSAMP=412;MSQ=30.38;RETAINED;RECLASSIFIED;AC=412;AN=29244;NFAM=405
chr19	54844860	264979_2	N	]chr19:54749589]N	34460.7	LOW	SVTYPE=BND;POS=54749589;STRANDS=+-:790;IMPRECISE;CIPOS=-776,233;CIEND=-541,726;CIPOS95=-128,128;CIEND95=-294,294;MATEID=264979_1;EVENT=264979;SECONDARY;SU=790;PE=790;SR=0;ALG=SUM;AF=0.02223;NSAMP=650;MSQ=28.35;RECLASSIFIED;AC=650;AN=29246;NFAM=639
chr19	54844956	493549_2	N	N[chr19:54827017[	184.27	LOW	SVTYPE=BND;POS=54827017;STRANDS=-+:8;IMPRECISE;CIPOS=-30,440;CIEND=-475,29;CIPOS95=-30,83;CIEND95=-91,29;MATEID=493549_1;EVENT=493549;SECONDARY;SU=8;PE=8;SR=0;ALG=PROD;AF=0.0003077;NSAMP=9;MSQ=8.36;RECLASSIFIED;AC=9;AN=29246;NFAM=9
chr19	54845077	39775_2	N	N[chr18:43043520[	549.82	LOW	SVTYPE=BND;POS=54845077;STRANDS=-+:8;IMPRECISE;CIPOS=-30,488;CIEND=-583,29;CIPOS95=-30,117;CIEND95=-151,29;MATEID=39775_1;EVENT=39775;SECONDARY;SU=8;PE=8;SR=0;ALG=PROD;AF=0.0009232;NSAMP=27;MSQ=18.08;AC=27;AN=29246;NFAM=27
chr19	54845465	493520_2	N	N[chr19:54781212[	727.01	LOW	SVTYPE=BND;POS=54781212;STRANDS=-+:47;IMPRECISE;CIPOS=-51,562;CIEND=-596,172;CIPOS95=-51,122;CIEND95=-118,118;MATEID=493520_1;EVENT=493520;SECONDARY;SU=47;PE=47;SR=0;ALG=SUM;AF=0.001368;NSAMP=40;MSQ=10.5;RECLASSIFIED;AC=40;AN=29246;NFAM=40
chr19	54846006	265076_2	N	]chr19:54842937]N	18811.1	PASS	SVTYPE=BND;POS=54842937;STRANDS=+-:985;CIPOS=-1,0;CIEND=-1,1;CIPOS95=0,0;CIEND95=0,0;MATEID=265076_1;EVENT=265076;SECONDARY;SU=985;PE=530;SR=455;ALG=PROD;AF=0.001641;NSAMP=48;MSQ=355.97;RECLASSIFIED;AC=48;AN=29242;NFAM=45
chr19	54846181	265043_2	N	]chr19:54782027]N	22345.3	LOW	SVTYPE=BND;POS=54782027;STRANDS=+-:1600;IMPRECISE;CIPOS=-109,8;CIEND=-9,105;CIPOS95=-1,1;CIEND95=-1,1;MATEID=265043_1;EVENT=265043;SECONDARY;SU=1600;PE=1600;SR=0;ALG=PROD;AF=0.005676;NSAMP=166;MSQ=104.75;RECLASSIFIED;AC=166;AN=29246;NFAM=159
chr19	54846583	265045_2	N	]chr19:54782691]N	6046.69	LOW	SVTYPE=BND;POS=54782691;STRANDS=+-:118;IMPRECISE;CIPOS=-261,387;CIEND=-77,396;CIPOS95=-261,313;CIEND95=-53,53;MATEID=265045_1;EVENT=265045;SECONDARY;SU=118;PE=118;SR=0;ALG=SUM;AF=0.005813;NSAMP=170;MSQ=27.14;RETAINED;RECLASSIFIED;AC=170;AN=29246;NFAM=170
chr19	54846684	493522_2	N	N[chr19:54782382[	5048.91	LOW	SVTYPE=BND;POS=54782382;STRANDS=-+:821;IMPRECISE;CIPOS=-126,672;CIEND=-698,134;CIPOS95=-66,66;CIEND95=-133,133;MATEID=493522_1;EVENT=493522;SECONDARY;SU=821;PE=821;SR=0;ALG=SUM;AF=0.003624;NSAMP=106;MSQ=31.37;RECLASSIFIED;AC=106;AN=29246;NFAM=103
chr19	54847094	264949_2	N	]chr19:54735231]N	743.38	LOW	SVTYPE=BND;POS=54735231;STRANDS=+-:98;IMPRECISE;CIPOS=-600,58;CIEND=-76,518;CIPOS95=-196,58;CIEND95=-76,95;MATEID=264949_1;EVENT=264949;SECONDARY;SU=98;PE=98;SR=0;ALG=SUM;AF=0.0005129;NSAMP=15;MSQ=32.96;RECLASSIFIED;AC=15;AN=29246;NFAM=15
chr19	54847113	264987_2	N	]chr19:54751544]N	23.09	LOW	SVTYPE=BND;POS=54751544;STRANDS=+-:4;IMPRECISE;CIPOS=-513,9;CIEND=-10,510;CIPOS95=-170,1;CIEND95=0,177;MATEID=264987_1;EVENT=264987;SECONDARY;SU=4;PE=4;SR=0;ALG=PROD;AF=6.839e-05;NSAMP=2;MSQ=10.81;RECLASSIFIED;AC=2;AN=29246;NFAM=2
chr19	54847416	493552_2	N	N[chr19:54829292[	80.75	LOW	SVTYPE=BND;POS=54829292;STRANDS=-+:31;IMPRECISE;CIPOS=-29,83;CIEND=-93,49;CIPOS95=-23,23;CIEND95=-6,6;MATEID=493552_1;EVENT=493552;SECONDARY;SU=31;PE=31;SR=0;ALG=PROD;AF=0.000171;NSAMP=5;MSQ=13.25;RECLASSIFIED;AC=5;AN=29240;NFAM=5
chr19	54848107	493565_1	N	]chr19:54866870]N	23138.3	LOW	SVTYPE=BND;POS=54848107;STRANDS=-+:4135;IMPRECISE;CIPOS=-757,132;CIEND=-275,637;CIPOS95=-103,103;CIEND95=-111,111;MATEID=493565_2;EVENT=493565;SU=4135;PE=4135;SR=0;ALG=SUM;AF=0.01628;NSAMP=475;MSQ=31.94;RETAINED;RECLASSIFIED;AC=476;AN=29246;NFAM=471
chr19	54848114	264950_2	N	]chr19:54736247]N	497.98	LOW	SVTYPE=BND;POS=54736247;STRANDS=+-:41;IMPRECISE;CIPOS=-552,116;CIEND=-138,460;CIPOS95=-165,116;CIEND95=-91,91;MATEID=264950_1;EVENT=264950;SECONDARY;SU=41;PE=41;SR=0;ALG=SUM;AF=0.0003419;NSAMP=10;MSQ=49.19;RECLASSIFIED;AC=10;AN=29246;NFAM=10
chr19	54848387	265078_1	N	N[chr19:54866961[	10377.3	LOW	SVTYPE=BND;POS=54848387;STRANDS=+-:1345;IMPRECISE;CIPOS=-100,937;CIEND=-866,228;CIPOS95=-100,138;CIEND95=-100,100;MATEID=265078_2;EVENT=265078;SU=1345;PE=1345;SR=0;ALG=SUM;AF=0.004719;NSAMP=138;MSQ=34.06;RECLASSIFIED;AC=138;AN=29246;NFAM=137
chr19	54848738	493526_2	N	N[chr19:54784246[	309.44	LOW	SVTYPE=BND;POS=54784246;STRANDS=-+:4;IMPRECISE;CIPOS=-30,194;CIEND=-304,29;CIPOS95=-30,66;CIEND95=-113,29;MATEID=493526_1;EVENT=493526;SECONDARY;SU=4;PE=4;SR=0;ALG=PROD;AF=0.0002052;NSAMP=6;MSQ=12.42;RETAINED;RECLASSIFIED;AC=6;AN=29246;NFAM=6
chr19	54848747	493474_2	N	N[chr19:54752729[	58699.3	LOW	SVTYPE=BND;POS=54752729;STRANDS=-+:74;IMPRECISE;CIPOS=-154,215;CIEND=-236,131;CIPOS95=-104,104;CIEND95=-72,72;MATEID=493474_1;EVENT=493474;SECONDARY;SU=74;PE=74;SR=0;ALG=SUM;AF=0.04028;NSAMP=1178;MSQ=29.67;RETAINED;RECLASSIFIED;AC=1178;AN=29246;NFAM=1140
chr19	54849366	493431_2	N	N[chr19:54737176[	117.72	LOW	SVTYPE=BND;POS=54737176;STRANDS=-+:8;IMPRECISE;CIPOS=-10,199;CIEND=-296,9;CIPOS95=-2,36;CIEND95=-55,3;MATEID=493431_1;EVENT=493431;SECONDARY;SU=8;PE=8;SR=0;ALG=PROD;AF=0.0002052;NSAMP=6;MSQ=9.66;RECLASSIFIED;AC=6;AN=29246;NFAM=6
chr19	54850366	265058_2	N	]chr19:54816435]N	82.37	LOW	SVTYPE=BND;POS=54816435;STRANDS=+-:9;IMPRECISE;CIPOS=-325,9;CIEND=-10,290;CIPOS95=-80,2;CIEND95=-2,70;MATEID=265058_1;EVENT=265058;SECONDARY;SU=9;PE=9;SR=0;ALG=PROD;AF=3.419e-05;NSAMP=1;MSQ=80.65;RECLASSIFIED;AC=1;AN=29246;NFAM=1
chr19	54850776	493535_2	N	N[chr19:54816719[	172.02	LOW	SVTYPE=BND;POS=54816719;STRANDS=-+:17;IMPRECISE;CIPOS=-30,469;CIEND=-262,368;CIPOS95=-30,198;CIEND95=-262,332;MATEID=493535_1;EVENT=493535;SECONDARY;SU=17;PE=17;SR=0;ALG=SUM;AF=6.839e-05;NSAMP=2;MSQ=78.48;RECLASSIFIED;AC=2;AN=29246;NFAM=2
chr19	54850795	265075_2	N	]chr19:54834425]N	709.84	LOW	SVTYPE=BND;POS=54834425;STRANDS=+-:25;IMPRECISE;CIPOS=-290,87;CIEND=-30,620;CIPOS95=-57,57;CIEND95=-30,111;MATEID=265075_1;EVENT=265075;SECONDARY;SU=25;PE=25;SR=0;ALG=SUM;AF=0.000342;NSAMP=10;MSQ=27.7;RECLASSIFIED;AC=10;AN=29242;NFAM=10
chr19	54850897	493445_2	N	N[chr19:54738841[	143.57	LOW	SVTYPE=BND;POS=54738841;STRANDS=-+:4;IMPRECISE;CIPOS=-10,421;CIEND=-668,9;CIPOS95=-3,98;CIEND95=-151,2;MATEID=493445_1;EVENT=493445;SECONDARY;SU=4;PE=4;SR=0;ALG=PROD;AF=0.0002735;NSAMP=8;MSQ=6.87;RECLASSIFIED;AC=8;AN=29246;NFAM=8
chr19	54850925	493420_2	N	N[chr19:54724566[	542.13	LOW	SVTYPE=BND;POS=54724566;STRANDS=-+:30;IMPRECISE;CIPOS=-54,503;CIEND=-626,102;CIPOS95=-54,129;CIEND95=-127,102;MATEID=493420_1;EVENT=493420;SECONDARY;SU=30;PE=30;SR=0;ALG=SUM;AF=0.001094;NSAMP=32;MSQ=13.08;RECLASSIFIED;AC=32;AN=29246;NFAM=32
chr19	54851015	493557_2	N	N[chr19:54834225[	14041.2	LOW	SVTYPE=BND;POS=54834225;STRANDS=-+:378;IMPRECISE;CIPOS=-368,453;CIEND=-409,643;CIPOS95=-265,265;CIEND95=-237,237;MATEID=493557_1;EVENT=493557;SECONDARY;SU=378;PE=378;SR=0;ALG=SUM;AF=0.01877;NSAMP=549;MSQ=16.48;RETAINED;RECLASSIFIED;AC=549;AN=29242;NFAM=545
chr19	54851975	493530_2	N	N[chr19:54786420[	582.94	LOW	SVTYPE=BND;POS=54786420;STRANDS=-+:52;IMPRECISE;CIPOS=-41,416;CIEND=-373,10;CIPOS95=-33,33;CIEND95=-21,10;MATEID=493530_1;EVENT=493530;SECONDARY;SU=52;PE=52;SR=0;ALG=PROD;AF=0.000718;NSAMP=21;MSQ=12.06;RECLASSIFIED;AC=21;AN=29246;NFAM=21
chr19	54852578	265079	N	<DEL>	32706	PASS	SVTYPE=DEL;POS=54852578;SVLEN=-14945;END=54867523;STRANDS=+-:1322;CIPOS=-1,1;CIEND=-1,1;CIPOS95=0,0;CIEND95=0,0;SU=1322;PE=732;SR=590;ALG=PROD;AF=0.00318;NSAMP=92;MSQ=252.29;AC=93;AN=29246;NFAM=86
chr19	54853230	264938_2	N	]chr19:54727193]N	217.37	LOW	SVTYPE=BND;POS=54727193;STRANDS=+-:24;IMPRECISE;CIPOS=-361,21;CIEND=-18,396;CIPOS95=-33,21;CIEND95=-18,55;MATEID=264938_1;EVENT=264938;SECONDARY;SU=24;PE=24;SR=0;ALG=PROD;AF=0.0003419;NSAMP=10;MSQ=17.46;RECLASSIFIED;AC=10;AN=29246;NFAM=10
chr19	54853323	493422_2	N	N[chr19:54727054[	47.81	LOW	SVTYPE=BND;POS=54727054;STRANDS=-+:12;IMPRECISE;CIPOS=-30,391;CIEND=-580,29;CIPOS95=-30,31;CIEND95=-97,29;MATEID=493422_1;EVENT=493422;SECONDARY;SU=12;PE=12;SR=0;ALG=PROD;AF=6.839e-05;NSAMP=2;MSQ=7.62;RECLASSIFIED;AC=2;AN=29246;NFAM=2
chr19	54853492	493536_2	N	N[chr19:54819354[	543558	LOW	SVTYPE=BND;POS=54819354;STRANDS=-+:67472;CIPOS=-2,13;CIEND=-4,0;CIPOS95=0,0;CIEND95=0,0;MATEID=493536_1;EVENT=493536;SECONDARY;SU=67472;PE=67472;SR=0;ALG=PROD;AF=0.1415;NSAMP=3896;MSQ=76.8;RETAINED;RECLASSIFIED;AC=4139;AN=29246;NFAM=3633
chr19	54854188	493485_2	N	N[chr19:54759028[	12.93	LOW	SVTYPE=BND;POS=54759028;STRANDS=-+:5;IMPRECISE;CIPOS=-10,401;CIEND=-431,9;CIPOS95=-2,113;CIEND95=-125,1;MATEID=493485_1;EVENT=493485;SECONDARY;SU=5;PE=5;SR=0;ALG=PROD;AF=3.419e-05;NSAMP=1;MSQ=4.31;RECLASSIFIED;AC=1;AN=29246;NFAM=1
chr19	54855060	493544_2	N	N[chr19:54820911[	65.56	LOW	SVTYPE=BND;POS=54820911;STRANDS=-+:14;IMPRECISE;CIPOS=-30,345;CIEND=-432,29;CIPOS95=-30,37;CIEND95=-72,29;MATEID=493544_1;EVENT=493544;SECONDARY;SU=14;PE=14;SR=0;ALG=PROD;AF=0.0001026;NSAMP=3;MSQ=13.38;RECLASSIFIED;AC=3;AN=29246;NFAM=3
chr19	54856667	265065_2	N	]chr19:54822557]N	351.71	LOW	SVTYPE=BND;POS=54822557;STRANDS=+-:42;IMPRECISE;CIPOS=-435,40;CIEND=-30,429;CIPOS95=-46,40;CIEND95=-30,40;MATEID=265065_1;EVENT=265065;SECONDARY;SU=42;PE=42;SR=0;ALG=PROD;AF=0.0003419;NSAMP=10;MSQ=32.44;RECLASSIFIED;AC=10;AN=29246;NFAM=10
chr19	54857032	493545_2	N	N[chr19:54822975[	373.81	LOW	SVTYPE=BND;POS=54822975;STRANDS=-+:83;IMPRECISE;CIPOS=-30,319;CIEND=-253,11;CIPOS95=-16,16;CIEND95=-18,11;MATEID=493545_1;EVENT=493545;SECONDARY;SU=83;PE=83;SR=0;ALG=PROD;AF=0.0004787;NSAMP=14;MSQ=17.57;RECLASSIFIED;AC=14;AN=29246;NFAM=14
chr19	54859604	493547_2	N	N[chr19:54825513[	76.46	LOW	SVTYPE=BND;POS=54825513;STRANDS=-+:19;IMPRECISE;CIPOS=-30,507;CIEND=-141,49;CIPOS95=-30,73;CIEND95=-26,26;MATEID=493547_1;EVENT=493547;SECONDARY;SU=19;PE=19;SR=0;ALG=PROD;AF=0.0001026;NSAMP=3;MSQ=21.83;RECLASSIFIED;AC=3;AN=29246;NFAM=3
chr19	54859757	265077_2	N	]chr19:54843576]N	78.45	LOW	SVTYPE=BND;POS=54843576;STRANDS=+-:4;IMPRECISE;CIPOS=-316,9;CIEND=-10,362;CIPOS95=-86,2;CIEND95=0,106;MATEID=265077_1;EVENT=265077;SECONDARY;SU=4;PE=4;SR=0;ALG=PROD;AF=6.839e-05;NSAMP=2;MSQ=34.61;RECLASSIFIED;AC=2;AN=29246;NFAM=2
chr19	54859962	493518_2	N	N[chr19:54779613[	48.21	LOW	SVTYPE=BND;POS=54779613;STRANDS=-+:4;IMPRECISE;CIPOS=-10,496;CIEND=-524,9;CIPOS95=-1,164;CIEND95=-173,1;MATEID=493518_1;EVENT=493518;SECONDARY;SU=4;PE=4;SR=0;ALG=PROD;AF=0.0001368;NSAMP=4;MSQ=11.53;RECLASSIFIED;AC=4;AN=29246;NFAM=4
chr19	54859982	493561_2	N	N[chr19:54843675[	399.35	LOW	SVTYPE=BND;POS=54843675;STRANDS=-+:50;IMPRECISE;CIPOS=-14,389;CIEND=-227,49;CIPOS95=-14,38;CIEND95=-12,12;MATEID=493561_1;EVENT=493561;SECONDARY;SU=50;PE=50;SR=0;ALG=PROD;AF=0.0006497;NSAMP=19;MSQ=12.93;RECLASSIFIED;AC=19;AN=29246;NFAM=19
chr19	54860823	48213_2	N	]chr2:212771266]N	371.02	LOW	SVTYPE=BND;POS=54860823;STRANDS=+-:54;IMPRECISE;CIPOS=-392,15;CIEND=-7,491;CIPOS95=-71,15;CIEND95=-7,98;MATEID=48213_1;EVENT=48213;SECONDARY;SU=54;PE=54;SR=0;ALG=PROD;AF=0.0002393;NSAMP=7;MSQ=37.68;AC=7;AN=29246;NFAM=7
chr19	54860869	264980_2	N	]chr19:54749172]N	317.17	LOW	SVTYPE=BND;POS=54749172;STRANDS=+-:41;IMPRECISE;CIPOS=-379,15;CIEND=-30,393;CIPOS95=-46,15;CIEND95=-28,28;MATEID=264980_1;EVENT=264980;SECONDARY;SU=41;PE=41;SR=0;ALG=PROD;AF=0.0004103;NSAMP=12;MSQ=23.05;RECLASSIFIED;AC=12;AN=29246;NFAM=12
chr19	54861022	493521_2	N	N[chr19:54780501[	195.12	LOW	SVTYPE=BND;POS=54780501;STRANDS=-+:4;IMPRECISE;CIPOS=-10,356;CIEND=-399,9;CIPOS95=-1,113;CIEND95=-128,0;MATEID=493521_1;EVENT=493521;SECONDARY;SU=4;PE=4;SR=0;ALG=PROD;AF=0.0003419;NSAMP=10;MSQ=13.21;RECLASSIFIED;AC=10;AN=29246;NFAM=10
chr19	54861079	265042_2	N	]chr19:54780647]N	541.59	LOW	SVTYPE=BND;POS=54780647;STRANDS=+-:48;IMPRECISE;CIPOS=-353,49;CIEND=-34,418;CIPOS95=-21,21;CIEND95=-33,33;MATEID=265042_1;EVENT=265042;SECONDARY;SU=48;PE=48;SR=0;ALG=PROD;AF=0.000171;NSAMP=5;MSQ=30.28;RECLASSIFIED;AC=5;AN=29246;NFAM=5
chr19	54861102	493550_2	N	N[chr19:54827022[	94.01	LOW	SVTYPE=BND;POS=54827022;STRANDS=-+:9;IMPRECISE;CIPOS=-306,325;CIEND=-838,29;CIPOS95=-271,271;CIEND95=-391,29;MATEID=493550_1;EVENT=493550;SECONDARY;SU=9;PE=9;SR=0;ALG=SUM;AF=0.0001026;NSAMP=3;MSQ=16.5;RECLASSIFIED;AC=3;AN=29246;NFAM=3
chr19	54861209	493563_2	N	N[chr19:54844729[	43850.9	LOW	SVTYPE=BND;POS=54844729;STRANDS=-+:25;IMPRECISE;CIPOS=-138,374;CIEND=-360,49;CIPOS95=-85,85;CIEND95=-96,49;MATEID=493563_1;EVENT=493563;SECONDARY;SU=25;PE=25;SR=0;ALG=SUM;AF=0.03884;NSAMP=1135;MSQ=28.77;RETAINED;RECLASSIFIED;AC=1136;AN=29246;NFAM=1117
chr19	54861844	493551_2	N	N[chr19:54827839[	10.67	LOW	SVTYPE=BND;POS=54827839;STRANDS=-+:4;IMPRECISE;CIPOS=-9,611;CIEND=-579,9;CIPOS95=0,144;CIEND95=-124,2;MATEID=493551_1;EVENT=493551;SECONDARY;SU=4;PE=4;SR=0;ALG=PROD;AF=3.419e-05;NSAMP=1;MSQ=4.61;RECLASSIFIED;AC=1;AN=29246;NFAM=1
chr19	54866870	493565_2	N	N[chr19:54848107[	23138.3	LOW	SVTYPE=BND;POS=54848107;STRANDS=-+:4135;IMPRECISE;CIPOS=-275,637;CIEND=-757,132;CIPOS95=-111,111;CIEND95=-103,103;MATEID=493565_1;EVENT=493565;SECONDARY;SU=4135;PE=4135;SR=0;ALG=SUM;AF=0.01628;NSAMP=475;MSQ=31.94;RETAINED;RECLASSIFIED;AC=476;AN=29246;NFAM=471
chr19	54866961	265078_2	N	]chr19:54848387]N	10377.3	LOW	SVTYPE=BND;POS=54848387;STRANDS=+-:1345;IMPRECISE;CIPOS=-866,228;CIEND=-100,937;CIPOS95=-100,100;CIEND95=-100,138;MATEID=265078_1;EVENT=265078;SECONDARY;SU=1345;PE=1345;SR=0;ALG=SUM;AF=0.004719;NSAMP=138;MSQ=34.06;RECLASSIFIED;AC=138;AN=29246;NFAM=137
chr19	54867687	264989_2	N	]chr19:54753549]N	106.77	LOW	SVTYPE=BND;POS=54753549;STRANDS=+-:6;IMPRECISE;CIPOS=-431,9;CIEND=-10,284;CIPOS95=-95,0;CIEND95=-2,59;MATEID=264989_1;EVENT=264989;SECONDARY;SU=6;PE=6;SR=0;ALG=PROD;AF=3.419e-05;NSAMP=1;MSQ=101.88;RECLASSIFIED;AC=1;AN=29246;NFAM=1
chr19	54867732	493553_2	N	N[chr19:54831195[	99.06	LOW	SVTYPE=BND;POS=54831195;STRANDS=-+:11;IMPRECISE;CIPOS=-30,374;CIEND=-424,29;CIPOS95=-30,66;CIEND95=-86,29;MATEID=493553_1;EVENT=493553;SECONDARY;SU=11;PE=11;SR=0;ALG=PROD;AF=0.0001368;NSAMP=4;MSQ=20.8;RECLASSIFIED;AC=4;AN=29246;NFAM=4
chr19	54867815	493475_2	N	N[chr19:54753675[	5.95	LOW	SVTYPE=BND;POS=54753675;STRANDS=-+:5;IMPRECISE;CIPOS=-10,586;CIEND=-557,9;CIPOS95=0,205;CIEND95=-182,1;MATEID=493475_1;EVENT=493475;SECONDARY;SU=5;PE=5;SR=0;ALG=PROD;AF=3.419e-05;NSAMP=1;MSQ=5.63;RECLASSIFIED;AC=1;AN=29246;NFAM=1
chr19	54869378	38736_2	N	N]chr17:61553639]	35.82	LOW	SVTYPE=BND;POS=54869378;STRANDS=++:5;CIPOS=-10,9;CIEND=-10,9;CIPOS95=0,0;CIEND95=0,0;MATEID=38736_1;EVENT=38736;SECONDARY;SU=5;PE=0;SR=5;ALG=PROD;AF=3.419e-05;NSAMP=1;MSQ=35.82;AC=1;AN=29246;NFAM=1
chr19	54874968	265082_1	N	N[chr19:54875055[	245.79	LOW	SVTYPE=BND;POS=54874968;STRANDS=+-:8;CIPOS=-10,9;CIEND=-10,9;CIPOS95=0,0;CIEND95=0,0;MATEID=265082_2;EVENT=265082;SU=8;PE=0;SR=8;ALG=PROD;AF=3.419e-05;NSAMP=1;MSQ=245.79;RECLASSIFIED;AC=1;AN=29246;NFAM=1
chr19	54875055	265082_2	N	]chr19:54874968]N	245.79	LOW	SVTYPE=BND;POS=54874968;STRANDS=+-:8;CIPOS=-10,9;CIEND=-10,9;CIPOS95=0,0;CIEND95=0,0;MATEID=265082_1;EVENT=265082;SECONDARY;SU=8;PE=0;SR=8;ALG=PROD;AF=3.419e-05;NSAMP=1;MSQ=245.79;RECLASSIFIED;AC=1;AN=29246;NFAM=1
chr19	54876680	490948_2	N	N[chr19:16902255[	121	LOW	SVTYPE=BND;POS=16902255;STRANDS=-+:17;CIPOS=-10,9;CIEND=-10,9;CIPOS95=0,0;CIEND95=0,0;MATEID=490948_1;EVENT=490948;SECONDARY;SU=17;PE=0;SR=17;ALG=PROD;AF=0.0002393;NSAMP=7;MSQ=7.72;RECLASSIFIED;AC=7;AN=29246;NFAM=7
chr19	54879994	38737_2	N	N[chr17:60829112[	273.12	LOW	SVTYPE=BND;POS=54879994;STRANDS=-+:6;CIPOS=-6,5;CIEND=-6,5;CIPOS95=0,0;CIEND95=0,0;MATEID=38737_1;EVENT=38737;SECONDARY;SU=6;PE=0;SR=6;ALG=PROD;AF=0.0001368;NSAMP=4;MSQ=67.33;AC=4;AN=29246;NFAM=4
chr19	54880375	572794_1	N	[chr19:54881395[N	287.55	PASS	SVTYPE=BND;POS=54880375;STRANDS=--:17;CIPOS=-6,2;CIEND=-5,9;CIPOS95=0,0;CIEND95=0,0;MATEID=572794_2;EVENT=572794;SU=17;PE=11;SR=6;ALG=PROD;AF=3.419e-05;NSAMP=1;MSQ=287.55;AC=1;AN=29246;NFAM=1
chr19	54880552	572795_1	N	N]chr19:54881375]	326.5	PASS	SVTYPE=BND;POS=54880552;STRANDS=++:20;CIPOS=-4,4;CIEND=-10,9;CIPOS95=0,0;CIEND95=0,0;MATEID=572795_2;EVENT=572795;SU=20;PE=14;SR=6;ALG=PROD;AF=3.419e-05;NSAMP=1;MSQ=326.5;AC=1;AN=29246;NFAM=1
chr19	54881375	572795_2	N	N]chr19:54880552]	326.5	PASS	SVTYPE=BND;POS=54881375;STRANDS=++:20;CIPOS=-10,9;CIEND=-4,4;CIPOS95=0,0;CIEND95=0,0;MATEID=572795_1;EVENT=572795;SECONDARY;SU=20;PE=14;SR=6;ALG=PROD;AF=3.419e-05;NSAMP=1;MSQ=326.5;AC=1;AN=29246;NFAM=1
chr19	54881395	572794_2	N	[chr19:54880375[N	287.55	PASS	SVTYPE=BND;POS=54881395;STRANDS=--:17;CIPOS=-5,9;CIEND=-6,2;CIPOS95=0,0;CIEND95=0,0;MATEID=572794_1;EVENT=572794;SECONDARY;SU=17;PE=11;SR=6;ALG=PROD;AF=3.419e-05;NSAMP=1;MSQ=287.55;AC=1;AN=29246;NFAM=1
chr19	54882264	265083	N	<DEL>	89.8	PASS	SVTYPE=DEL;POS=54882264;SVLEN=-118;END=54882382;STRANDS=+-:6;CIPOS=-6,5;CIEND=-6,5;CIPOS95=0,0;CIEND95=0,0;SU=6;PE=0;SR=6;ALG=PROD;AF=3.419e-05;NSAMP=1;MSQ=89.8;AC=1;AN=29246;NFAM=1
chr19	54885918	572798_1	N	[chr19:54886582[N	415.26	LOW	SVTYPE=BND;POS=54885918;STRANDS=--:44;CIPOS=-24,22;CIEND=-30,29;CIPOS95=0,0;CIEND95=0,0;MATEID=572798_2;EVENT=572798;SU=44;PE=12;SR=32;ALG=PROD;AF=0.0001026;NSAMP=3;MSQ=138.42;AC=3;AN=29246;NFAM=3
chr19	54886201	265084	N	<DEL>	248.79	PASS	SVTYPE=DEL;POS=54886201;SVLEN=-58990;END=54945191;STRANDS=+-:12;IMPRECISE;CIPOS=-10,283;CIEND=-407,9;CIPOS95=-2,80;CIEND95=-73,2;SU=12;PE=12;SR=0;ALG=PROD;AF=3.419e-05;NSAMP=1;MSQ=248.79;AC=1;AN=29246;NFAM=1
chr19	54886582	572798_2	N	[chr19:54885918[N	415.26	LOW	SVTYPE=BND;POS=54886582;STRANDS=--:44;CIPOS=-30,29;CIEND=-24,22;CIPOS95=0,0;CIEND95=0,0;MATEID=572798_1;EVENT=572798;SECONDARY;SU=44;PE=12;SR=32;ALG=PROD;AF=0.0001026;NSAMP=3;MSQ=138.42;AC=3;AN=29246;NFAM=3
chr19	54886629	265085_1	N	N[chr19:54962862[	293.31	PASS	SVTYPE=BND;POS=54886629;STRANDS=+-:17;CIPOS=-3,2;CIEND=-10,9;CIPOS95=0,0;CIEND95=0,0;MATEID=265085_2;EVENT=265085;SU=17;PE=6;SR=11;ALG=PROD;AF=3.419e-05;NSAMP=1;MSQ=293.31;RECLASSIFIED;AC=1;AN=29246;NFAM=1
chr19	54887923	265086	N	<DEL>	176.84	PASS	SVTYPE=DEL;POS=54887923;SVLEN=-1380;END=54889303;STRANDS=+-:9;IMPRECISE;CIPOS=-10,315;CIEND=-345,9;CIPOS95=-2,68;CIEND95=-79,2;SU=9;PE=9;SR=0;ALG=PROD;AF=3.419e-05;NSAMP=1;MSQ=176.84;AC=1;AN=29246;NFAM=1
chr19	54894555	6645_2	N	N[chr1:248335954[	4245.84	LOW	SVTYPE=BND;POS=54894555;STRANDS=-+:137;IMPRECISE;CIPOS=-81,424;CIEND=-736,80;CIPOS95=-71,71;CIEND95=-125,80;MATEID=6645_1;EVENT=6645;SECONDARY;SU=137;PE=137;SR=0;ALG=SUM;AF=0.004787;NSAMP=140;MSQ=24.42;AC=140;AN=29246;NFAM=140
chr19	54894590	65162_2	N	N[chr3:35874596[	34763.4	LOW	SVTYPE=BND;POS=54894590;STRANDS=-+:3519;IMPRECISE;CIPOS=-4,17;CIEND=-136,6;CIPOS95=0,0;CIEND95=-2,2;MATEID=65162_1;EVENT=65162;SECONDARY;SU=3519;PE=3519;SR=0;ALG=PROD;AF=0.01846;NSAMP=540;MSQ=42.05;AC=540;AN=29246;NFAM=534
chr19	54894627	6646_2	N	]chr1:248336146]N	1263.9	LOW	SVTYPE=BND;POS=54894627;STRANDS=+-:18;IMPRECISE;CIPOS=-224,49;CIEND=-50,578;CIPOS95=-32,32;CIEND95=-50,126;MATEID=6646_1;EVENT=6646;SECONDARY;SU=18;PE=18;SR=0;ALG=PROD;AF=0.001744;NSAMP=51;MSQ=20.36;AC=51;AN=29246;NFAM=51
chr19	54894628	65163_2	N	]chr3:35874794]N	14583	LOW	SVTYPE=BND;POS=54894628;STRANDS=+-:682;IMPRECISE;CIPOS=-101,11;CIEND=-14,284;CIPOS95=-2,2;CIEND95=-14,14;MATEID=65163_1;EVENT=65163;SECONDARY;SU=682;PE=682;SR=0;ALG=PROD;AF=0.008685;NSAMP=254;MSQ=39.07;AC=254;AN=29246;NFAM=254
chr19	54896291	572801_1	N	[chr19:55127239[N	51283.5	LOW	SVTYPE=BND;POS=54896291;STRANDS=--:2166;IMPRECISE;CIPOS=-119,10;CIEND=-35,7;CIPOS95=-2,2;CIEND95=-1,1;MATEID=572801_2;EVENT=572801;SU=2166;PE=2166;SR=0;ALG=PROD;AF=0.02523;NSAMP=738;MSQ=41.69;AC=738;AN=29246;NFAM=731
chr19	54896311	572799	N	<INV>	318954	LOW	SVTYPE=INV;POS=54896311;SVLEN=230926;END=55127237;STRANDS=++:1996,--:4550;IMPRECISE;CIPOS=-654,862;CIEND=-732,720;CIPOS95=-256,256;CIEND95=-101,101;SU=6546;PE=6546;SR=0;ALG=SUM;AF=0.09365;NSAMP=2739;MSQ=69.65;AC=2739;AN=29246;NFAM=2666
chr19	54896491	572802_1	N	N]chr19:55127655]	14881.5	LOW	SVTYPE=BND;POS=54896491;STRANDS=++:4;IMPRECISE;CIPOS=-50,212;CIEND=-50,102;CIPOS95=-50,80;CIEND95=-41,41;MATEID=572802_2;EVENT=572802;SU=4;PE=4;SR=0;ALG=PROD;AF=0.01012;NSAMP=296;MSQ=30.1;AC=296;AN=29246;NFAM=296
chr19	54896513	572800_1	N	N]chr19:55127256]	30391.5	LOW	SVTYPE=BND;POS=54896513;STRANDS=++:2209;IMPRECISE;CIPOS=-12,140;CIEND=-11,13;CIPOS95=-2,2;CIEND95=0,0;MATEID=572800_2;EVENT=572800;SU=2209;PE=2209;SR=0;ALG=PROD;AF=0.01833;NSAMP=536;MSQ=36.41;AC=536;AN=29246;NFAM=535
chr19	54896805	37339_2	N	N[chr16:86743932[	24.76	LOW	SVTYPE=BND;POS=54896805;STRANDS=-+:4;IMPRECISE;CIPOS=-10,679;CIEND=-752,9;CIPOS95=-2,157;CIEND95=-174,1;MATEID=37339_1;EVENT=37339;SECONDARY;SU=4;PE=4;SR=0;ALG=PROD;AF=6.839e-05;NSAMP=2;MSQ=12.38;AC=2;AN=29246;NFAM=2
chr19	54896919	265087_1	N	N[chr19:55008905[	245.09	LOW	SVTYPE=BND;POS=54896919;STRANDS=+-:10;IMPRECISE;CIPOS=-30,409;CIEND=-656,29;CIPOS95=-30,67;CIEND95=-119,29;MATEID=265087_2;EVENT=265087;SU=10;PE=10;SR=0;ALG=PROD;AF=0.0002393;NSAMP=7;MSQ=34.15;RECLASSIFIED;AC=7;AN=29246;NFAM=7
chr19	54897281	492784_2	N	N[chr19:47052183[	1004.5	LOW	SVTYPE=BND;POS=47052183;STRANDS=-+:8;IMPRECISE;CIPOS=-30,389;CIEND=-453,29;CIPOS95=-30,70;CIEND95=-103,29;MATEID=492784_1;EVENT=492784;SECONDARY;SU=8;PE=8;SR=0;ALG=PROD;AF=0.001846;NSAMP=54;MSQ=15.71;RECLASSIFIED;AC=54;AN=29246;NFAM=54
chr19	54897373	263011_2	N	]chr19:47052365]N	3743.76	LOW	SVTYPE=BND;POS=47052365;STRANDS=+-:83;IMPRECISE;CIPOS=-331,31;CIEND=-11,424;CIPOS95=-10,10;CIEND95=-11,44;MATEID=263011_1;EVENT=263011;SECONDARY;SU=83;PE=83;SR=0;ALG=PROD;AF=0.003864;NSAMP=113;MSQ=30.23;RECLASSIFIED;AC=113;AN=29246;NFAM=112
chr19	54898380	265088	N	<DEL>	194.29	PASS	SVTYPE=DEL;POS=54898380;SVLEN=-170;END=54898550;STRANDS=+-:4;CIPOS=-9,8;CIEND=-9,8;CIPOS95=0,0;CIEND95=0,0;SU=4;PE=0;SR=4;ALG=PROD;AF=3.419e-05;NSAMP=1;MSQ=191.74;AC=1;AN=29246;NFAM=1
chr19	54900381	265089	N	<DEL>	289.99	PASS	SVTYPE=DEL;POS=54900381;SVLEN=-7973;END=54908354;STRANDS=+-:16;IMPRECISE;CIPOS=-25,422;CIEND=-504,29;CIPOS95=-25,109;CIEND95=-64,29;SU=16;PE=16;SR=0;ALG=PROD;AF=6.839e-05;NSAMP=2;MSQ=145;AC=2;AN=29246;NFAM=1
chr19	54903294	265091_1	N	N[chr19:54903908[	515.33	PASS	SVTYPE=BND;POS=54903294;STRANDS=+-:10;CIPOS=-10,9;CIEND=-6,5;CIPOS95=0,0;CIEND95=0,0;MATEID=265091_2;EVENT=265091;SU=10;PE=4;SR=6;ALG=PROD;AF=3.419e-05;NSAMP=1;MSQ=50.78;RECLASSIFIED;AC=1;AN=29246;NFAM=1
chr19	54903312	48214_2	N	N[chr2:13362530[	2491.82	LOW	SVTYPE=BND;POS=54903312;STRANDS=-+:8;CIPOS=-29,28;CIEND=-29,28;CIPOS95=0,0;CIEND95=0,0;MATEID=48214_1;EVENT=48214;SECONDARY;SU=8;PE=0;SR=8;ALG=PROD;AF=0.002906;NSAMP=85;MSQ=20.11;AC=85;AN=29246;NFAM=84
chr19	54903370	41047_1	N	N]chrX:35487062]	534.55	LOW	SVTYPE=BND;POS=54903370;STRANDS=++:17;IMPRECISE;CIPOS=-30,400;CIEND=-10,659;CIPOS95=-30,43;CIEND95=-10,128;MATEID=41047_2;EVENT=41047;SU=17;PE=17;SR=0;ALG=PROD;AF=0.000718;NSAMP=21;MSQ=19.13;AC=21;AN=29246;NFAM=21
chr19	54903556	41212_1	N	[chrX:35487028[N	7341.95	LOW	SVTYPE=BND;POS=54903556;STRANDS=--:4;IMPRECISE;CIPOS=-600,9;CIEND=-704,7;CIPOS95=-212,0;CIEND95=-241,0;MATEID=41212_2;EVENT=41212;SU=4;PE=4;SR=0;ALG=PROD;AF=0.005539;NSAMP=161;MSQ=30.86;AC=162;AN=29246;NFAM=155
chr19	54903908	265091_2	N	]chr19:54903294]N	515.33	PASS	SVTYPE=BND;POS=54903294;STRANDS=+-:10;CIPOS=-6,5;CIEND=-10,9;CIPOS95=0,0;CIEND95=0,0;MATEID=265091_1;EVENT=265091;SECONDARY;SU=10;PE=4;SR=6;ALG=PROD;AF=3.419e-05;NSAMP=1;MSQ=50.78;RECLASSIFIED;AC=1;AN=29246;NFAM=1
chr19	54904093	29064_2	N	[chr12:6798474[N	444956	LOW	SVTYPE=BND;POS=54904093;STRANDS=--:4;CIPOS=-9,8;CIEND=-9,8;CIPOS95=0,0;CIEND95=0,0;MATEID=29064_1;EVENT=29064;SECONDARY;SU=4;PE=0;SR=4;ALG=PROD;AF=0.123;NSAMP=3598;MSQ=75.22;AC=3598;AN=29246;NFAM=3415
chr19	54908576	48215_2	N	[chr2:233397020[N	26.12	LOW	SVTYPE=BND;POS=54908576;STRANDS=--:4;IMPRECISE;CIPOS=-9,8;CIEND=-10,8;CIPOS95=0,0;CIEND95=-1,0;MATEID=48215_1;EVENT=48215;SECONDARY;SU=4;PE=0;SR=4;ALG=PROD;AF=3.419e-05;NSAMP=1;MSQ=23.87;AC=1;AN=29246;NFAM=1
chr19	54909363	265092_1	N	N[chr19:54998840[	197.5	LOW	SVTYPE=BND;POS=54909363;STRANDS=+-:10;IMPRECISE;CIPOS=-7,7;CIEND=-10,3;CIPOS95=0,0;CIEND95=-1,0;MATEID=265092_2;EVENT=265092;SU=10;PE=6;SR=4;ALG=PROD;AF=3.419e-05;NSAMP=1;MSQ=197.5;RECLASSIFIED;AC=1;AN=29246;NFAM=1
chr19	54912617	572803	N	<INV>	117323	LOW	SVTYPE=INV;POS=54912617;SVLEN=450;END=54913067;STRANDS=++:3,--:1;IMPRECISE;CIPOS=-10,3;CIEND=-10,9;CIPOS95=-6,2;CIEND95=-2,3;SU=4;PE=3;SR=1;ALG=PROD;AF=0.1069;NSAMP=1938;MSQ=35.04;AC=3126;AN=29246;NFAM=1893
chr19	54915536	493567	N	<DUP>	47.51	PASS	SVTYPE=DUP;POS=54915536;SVLEN=118951;END=55034487;STRANDS=-+:8;IMPRECISE;CIPOS=-10,8;CIEND=-10,9;CIPOS95=-3,0;CIEND95=-3,3;SU=8;PE=7;SR=1;ALG=PROD;AF=3.419e-05;NSAMP=1;MSQ=46.67;AC=1;AN=29246;NFAM=1
chr19	54916316	493568_1	N	]chr19:54916729]N	47383.1	LOW	SVTYPE=BND;POS=54916316;STRANDS=-+:3071;IMPRECISE;CIPOS=-104,1;CIEND=-3,116;CIPOS95=-1,1;CIEND95=-2,2;MATEID=493568_2;EVENT=493568;SU=3071;PE=3070;SR=1;ALG=PROD;AF=0.01176;NSAMP=337;MSQ=79.47;RECLASSIFIED;AC=344;AN=29246;NFAM=309
chr19	54916334	265093_1	N	N[chr19:54916710[	12581	LOW	SVTYPE=BND;POS=54916334;STRANDS=+-:7;IMPRECISE;CIPOS=-9,9;CIEND=-9,7;CIPOS95=0,1;CIEND95=0,0;MATEID=265093_2;EVENT=265093;SU=7;PE=3;SR=4;ALG=PROD;AF=0.01111;NSAMP=317;MSQ=18.5;RECLASSIFIED;AC=325;AN=29246;NFAM=316
chr19	54916704	265094_1	N	N[chr19:54916756[	339.8	LOW	SVTYPE=BND;POS=54916704;STRANDS=+-:10;CIPOS=-28,26;CIEND=-29,28;CIPOS95=0,0;CIEND95=0,0;MATEID=265094_2;EVENT=265094;SU=10;PE=1;SR=9;ALG=PROD;AF=0.0001026;NSAMP=3;MSQ=112.91;RECLASSIFIED;AC=3;AN=29246;NFAM=3
chr19	54916710	265093_2	N	]chr19:54916334]N	12581	LOW	SVTYPE=BND;POS=54916334;STRANDS=+-:7;IMPRECISE;CIPOS=-9,7;CIEND=-9,9;CIPOS95=0,0;CIEND95=0,1;MATEID=265093_1;EVENT=265093;SECONDARY;SU=7;PE=3;SR=4;ALG=PROD;AF=0.01111;NSAMP=317;MSQ=18.5;RECLASSIFIED;AC=325;AN=29246;NFAM=316
chr19	54916729	493568_2	N	N[chr19:54916316[	47383.1	LOW	SVTYPE=BND;POS=54916316;STRANDS=-+:3071;IMPRECISE;CIPOS=-3,116;CIEND=-104,1;CIPOS95=-2,2;CIEND95=-1,1;MATEID=493568_1;EVENT=493568;SECONDARY;SU=3071;PE=3070;SR=1;ALG=PROD;AF=0.01176;NSAMP=337;MSQ=79.47;RECLASSIFIED;AC=344;AN=29246;NFAM=309
chr19	54916756	265094_2	N	]chr19:54916704]N	339.8	LOW	SVTYPE=BND;POS=54916704;STRANDS=+-:10;CIPOS=-29,28;CIEND=-28,26;CIPOS95=0,0;CIEND95=0,0;MATEID=265094_1;EVENT=265094;SECONDARY;SU=10;PE=1;SR=9;ALG=PROD;AF=0.0001026;NSAMP=3;MSQ=112.91;RECLASSIFIED;AC=3;AN=29246;NFAM=3
chr19	54918634	265096	N	<DEL>	458.63	PASS	SVTYPE=DEL;POS=54918634;SVLEN=-9347;END=54927981;STRANDS=+-:21;IMPRECISE;CIPOS=-4,269;CIEND=-241,8;CIPOS95=0,69;CIEND95=-52,0;SU=21;PE=21;SR=0;ALG=PROD;AF=3.419e-05;NSAMP=1;MSQ=458.63;AC=1;AN=29246;NFAM=1
chr19	54919581	264434_2	N	]chr19:53185137]N	229.21	LOW	SVTYPE=BND;POS=53185137;STRANDS=+-:20;IMPRECISE;CIPOS=-417,29;CIEND=-41,245;CIPOS95=-77,29;CIEND95=-32,32;MATEID=264434_1;EVENT=264434;SECONDARY;SU=20;PE=20;SR=0;ALG=PROD;AF=0.0002052;NSAMP=6;MSQ=35.58;RECLASSIFIED;AC=6;AN=29246;NFAM=6
chr19	54919893	264435_2	N	]chr19:53190010]N	382.97	LOW	SVTYPE=BND;POS=53190010;STRANDS=+-:31;IMPRECISE;CIPOS=-224,29;CIEND=-28,284;CIPOS95=-23,23;CIEND95=-28,33;MATEID=264435_1;EVENT=264435;SECONDARY;SU=31;PE=31;SR=0;ALG=PROD;AF=0.0001026;NSAMP=3;MSQ=113.78;RECLASSIFIED;AC=3;AN=29246;NFAM=3
chr19	54925768	265098	N	<DEL>	1462.62	PASS	SVTYPE=DEL;POS=54925768;SVLEN=-11172;END=54936940;STRANDS=+-:51;CIPOS=-24,28;CIEND=-29,23;CIPOS95=0,0;CIEND95=0,0;SU=51;PE=44;SR=7;ALG=PROD;AF=6.839e-05;NSAMP=2;MSQ=731.31;AC=2;AN=29246;NFAM=1
chr19	54925825	265097	N	<DEL>	320.74	PASS	SVTYPE=DEL;POS=54925825;SVLEN=-9606;END=54935431;STRANDS=+-:15;IMPRECISE;CIPOS=-10,330;CIEND=-213,9;CIPOS95=-2,55;CIEND95=-39,3;SU=15;PE=15;SR=0;ALG=PROD;AF=3.419e-05;NSAMP=1;MSQ=320.74;AC=1;AN=29246;NFAM=1
chr19	54927468	493569	N	<DUP>	78.72	PASS	SVTYPE=DUP;POS=54927468;SVLEN=4913;END=54932381;STRANDS=-+:9;IMPRECISE;CIPOS=-377,9;CIEND=-10,320;CIPOS95=-81,1;CIEND95=-2,83;SU=9;PE=9;SR=0;ALG=PROD;AF=3.419e-05;NSAMP=1;MSQ=78.42;AC=1;AN=29246;NFAM=1
chr19	54928842	493570	N	<DUP>	188.19	PASS	SVTYPE=DUP;POS=54928842;SVLEN=87660;END=55016502;STRANDS=-+:16;IMPRECISE;CIPOS=-231,9;CIEND=-10,213;CIPOS95=-50,2;CIEND95=-1,45;SU=16;PE=16;SR=0;ALG=PROD;AF=3.419e-05;NSAMP=1;MSQ=185.53;AC=1;AN=29246;NFAM=1
chr19	54929290	265100_1	N	N[chr19:54929868[	328.23	LOW	SVTYPE=BND;POS=54929290;STRANDS=+-:9;CIPOS=-8,6;CIEND=-10,9;CIPOS95=0,0;CIEND95=0,0;MATEID=265100_2;EVENT=265100;SU=9;PE=4;SR=5;ALG=PROD;AF=3.419e-05;NSAMP=1;MSQ=29.74;RECLASSIFIED;AC=1;AN=29246;NFAM=1
chr19	54929868	265100_2	N	]chr19:54929290]N	328.23	LOW	SVTYPE=BND;POS=54929290;STRANDS=+-:9;CIPOS=-10,9;CIEND=-8,6;CIPOS95=0,0;CIEND95=0,0;MATEID=265100_1;EVENT=265100;SECONDARY;SU=9;PE=4;SR=5;ALG=PROD;AF=3.419e-05;NSAMP=1;MSQ=29.74;RECLASSIFIED;AC=1;AN=29246;NFAM=1
chr19	54930010	252457_2	N	]chr19:700463]N	100.09	LOW	SVTYPE=BND;POS=700463;STRANDS=+-:4;IMPRECISE;CIPOS=-299,9;CIEND=-10,318;CIPOS95=-83,2;CIEND95=0,96;MATEID=252457_1;EVENT=252457;SECONDARY;SU=4;PE=4;SR=0;ALG=PROD;AF=0.0001368;NSAMP=4;MSQ=18.8;RECLASSIFIED;AC=4;AN=29246;NFAM=4
chr19	54930396	265101	N	<DEL>	398.51	PASS	SVTYPE=DEL;POS=54930396;SVLEN=-13235;END=54943631;STRANDS=+-:20;IMPRECISE;CIPOS=-6,258;CIEND=-255,4;CIPOS95=0,61;CIEND95=-56,0;SU=20;PE=20;SR=0;ALG=PROD;AF=3.419e-05;NSAMP=1;MSQ=398.51;AC=1;AN=29246;NFAM=1
chr19	54931179	493571	N	<DUP>	674.5	PASS	SVTYPE=DUP;POS=54931179;SVLEN=62511;END=54993690;STRANDS=-+:83;IMPRECISE;CIPOS=-246,22;CIEND=-14,233;CIPOS95=-14,14;CIEND95=-10,10;SU=83;PE=83;SR=0;ALG=PROD;AF=0.0002052;NSAMP=5;MSQ=104.24;AC=6;AN=29246;NFAM=4
chr19	54932665	265102	N	<DEL>	419.56	PASS	SVTYPE=DEL;POS=54932665;SVLEN=-14034;END=54946699;STRANDS=+-:18;CIPOS=-5,4;CIEND=-10,9;CIPOS95=0,0;CIEND95=0,0;SU=18;PE=12;SR=6;ALG=PROD;AF=3.419e-05;NSAMP=1;MSQ=419.56;AC=1;AN=29246;NFAM=1
chr19	54934057	493572	N	<DUP>	186.74	PASS	SVTYPE=DUP;POS=54934057;SVLEN=46339;END=54980396;STRANDS=-+:23;IMPRECISE;CIPOS=-254,9;CIEND=-10,153;CIPOS95=-26,3;CIEND95=-3,29;SU=23;PE=23;SR=0;ALG=PROD;AF=3.419e-05;NSAMP=1;MSQ=186.39;AC=1;AN=29246;NFAM=1
chr19	54935981	265103	N	<DEL>	1091.23	PASS	SVTYPE=DEL;POS=54935981;SVLEN=-1507;END=54937488;STRANDS=+-:45;CIPOS=-2,0;CIEND=-10,9;CIPOS95=0,0;CIEND95=0,0;SU=45;PE=25;SR=20;ALG=PROD;AF=3.419e-05;NSAMP=1;MSQ=1091.23;AC=1;AN=29246;NFAM=1
chr19	54937902	265104	N	<DEL>	3428.96	PASS	SVTYPE=DEL;POS=54937902;SVLEN=-79643;END=55017545;STRANDS=+-:119;CIPOS=-6,9;CIEND=-5,2;CIPOS95=0,0;CIEND95=0,0;SU=119;PE=80;SR=39;ALG=PROD;AF=0.0001368;NSAMP=4;MSQ=570.28;AC=4;AN=29246;NFAM=3
chr19	54939289	572804_1	N	[chr19:54983236[N	4435.88	LOW	SVTYPE=BND;POS=54939289;STRANDS=--:693;IMPRECISE;CIPOS=-964,589;CIEND=-906,532;CIPOS95=-106,106;CIEND95=-112,112;MATEID=572804_2;EVENT=572804;SU=693;PE=693;SR=0;ALG=SUM;AF=0.003009;NSAMP=88;MSQ=32.99;RETAINED;AC=88;AN=29246;NFAM=87
chr19	54939496	572805_1	N	N]chr19:54983455]	1634.13	LOW	SVTYPE=BND;POS=54939496;STRANDS=++:222;IMPRECISE;CIPOS=-29,3;CIEND=-16,99;CIPOS95=0,0;CIEND95=-3,3;MATEID=572805_2;EVENT=572805;SU=222;PE=222;SR=0;ALG=PROD;AF=0.0007864;NSAMP=23;MSQ=55.93;AC=23;AN=29246;NFAM=23
chr19	54942170	265105	N	<DEL>	296.78	PASS	SVTYPE=DEL;POS=54942170;SVLEN=-1283;END=54943453;STRANDS=+-:12;IMPRECISE;CIPOS=-10,307;CIEND=-462,9;CIPOS95=-3,46;CIEND95=-51,3;SU=12;PE=12;SR=0;ALG=PROD;AF=3.419e-05;NSAMP=1;MSQ=296.76;AC=1;AN=29246;NFAM=1
chr19	54945037	572807_1	N	[chr19:54945899[N	203.7	LOW	SVTYPE=BND;POS=54945037;STRANDS=--:11;IMPRECISE;CIPOS=-275,9;CIEND=-250,9;CIPOS95=-53,3;CIEND95=-50,2;MATEID=572807_2;EVENT=572807;SU=11;PE=11;SR=0;ALG=PROD;AF=3.419e-05;NSAMP=1;MSQ=203.7;AC=1;AN=29246;NFAM=1
chr19	54945171	572808_1	N	N]chr19:54946355]	98.75	LOW	SVTYPE=BND;POS=54945171;STRANDS=++:6;IMPRECISE;CIPOS=-10,309;CIEND=-10,451;CIPOS95=-3,57;CIEND95=0,152;MATEID=572808_2;EVENT=572808;SU=6;PE=6;SR=0;ALG=PROD;AF=3.419e-05;NSAMP=1;MSQ=98.75;AC=1;AN=29246;NFAM=1
chr19	54945418	265106	N	<DEL>	1085.51	PASS	SVTYPE=DEL;POS=54945418;SVLEN=-116;END=54945534;STRANDS=+-:38;CIPOS=-29,8;CIEND=-29,28;CIPOS95=0,0;CIEND95=0,0;SU=38;PE=0;SR=38;ALG=PROD;AF=0.0001368;NSAMP=4;MSQ=153.53;AC=4;AN=29246;NFAM=4
chr19	54945899	572807_2	N	[chr19:54945037[N	203.7	LOW	SVTYPE=BND;POS=54945899;STRANDS=--:11;IMPRECISE;CIPOS=-250,9;CIEND=-275,9;CIPOS95=-50,2;CIEND95=-53,3;MATEID=572807_1;EVENT=572807;SECONDARY;SU=11;PE=11;SR=0;ALG=PROD;AF=3.419e-05;NSAMP=1;MSQ=203.7;AC=1;AN=29246;NFAM=1
chr19	54946355	572808_2	N	N]chr19:54945171]	98.75	LOW	SVTYPE=BND;POS=54946355;STRANDS=++:6;IMPRECISE;CIPOS=-10,451;CIEND=-10,309;CIPOS95=0,152;CIEND95=-3,57;MATEID=572808_1;EVENT=572808;SECONDARY;SU=6;PE=6;SR=0;ALG=PROD;AF=3.419e-05;NSAMP=1;MSQ=98.75;AC=1;AN=29246;NFAM=1
chr19	54947198	493574	N	<DUP>	1906.93	PASS	SVTYPE=DUP;POS=54947198;SVLEN=2814;END=54950012;STRANDS=-+:179;CIPOS=-7,3;CIEND=-4,8;CIPOS95=0,0;CIEND95=0,0;SU=179;PE=149;SR=30;ALG=PROD;AF=6.839e-05;NSAMP=2;MSQ=132.35;AC=2;AN=29246;NFAM=2
chr19	54947593	265107	N	<DEL>	1396.94	PASS	SVTYPE=DEL;POS=54947593;SVLEN=-1375;END=54948968;STRANDS=+-:52;CIPOS=-30,29;CIEND=-24,22;CIPOS95=0,0;CIEND95=0,0;SU=52;PE=29;SR=23;ALG=PROD;AF=3.419e-05;NSAMP=1;MSQ=929.29;AC=1;AN=29246;NFAM=1
chr19	54950708	572651_2	N	[chr19:53839090[N	33123.2	LOW	SVTYPE=BND;POS=54950708;STRANDS=--:1651;IMPRECISE;CIPOS=-20,6;CIEND=-146,13;CIPOS95=0,0;CIEND95=-4,4;MATEID=572651_1;EVENT=572651;SECONDARY;SU=1651;PE=1651;SR=0;ALG=PROD;AF=0.02062;NSAMP=603;MSQ=40.17;AC=603;AN=29246;NFAM=591
chr19	54952433	265109	N	<DEL>	239.65	PASS	SVTYPE=DEL;POS=54952433;SVLEN=-2740;END=54955173;STRANDS=+-:12;IMPRECISE;CIPOS=-9,298;CIEND=-311,9;CIPOS95=0,81;CIEND95=-85,2;SU=12;PE=12;SR=0;ALG=PROD;AF=3.419e-05;NSAMP=1;MSQ=239.65;AC=1;AN=29246;NFAM=1
chr19	54952495	493575	N	<DUP>	133.43	PASS	SVTYPE=DUP;POS=54952495;SVLEN=2810;END=54955305;STRANDS=-+:14;IMPRECISE;CIPOS=-280,9;CIEND=-10,318;CIPOS95=-34,3;CIEND95=0,62;SU=14;PE=14;SR=0;ALG=PROD;AF=3.419e-05;NSAMP=1;MSQ=128.54;AC=1;AN=29246;NFAM=1
chr19	54952505	265108	N	<DEL>	356.56	PASS	SVTYPE=DEL;POS=54952505;SVLEN=-1357;END=54953862;STRANDS=+-:18;IMPRECISE;CIPOS=-10,231;CIEND=-235,9;CIPOS95=0,44;CIEND95=-43,3;SU=18;PE=18;SR=0;ALG=PROD;AF=3.419e-05;NSAMP=1;MSQ=356.56;AC=1;AN=29246;NFAM=1
chr19	54953769	493576_1	N	]chr19:54954388]N	122.78	LOW	SVTYPE=BND;POS=54953769;STRANDS=-+:12;IMPRECISE;CIPOS=-257,9;CIEND=-10,362;CIPOS95=-57,2;CIEND95=-2,59;MATEID=493576_2;EVENT=493576;SU=12;PE=12;SR=0;ALG=PROD;AF=6.839e-05;NSAMP=2;MSQ=54.99;RECLASSIFIED;AC=2;AN=29246;NFAM=2
chr19	54954215	265111	N	<DEL:ME:SINE|Alu|AluYk3>	917378	PASS	SVTYPE=MEI;POS=54954215;SVLEN=-313;END=54954528;STRANDS=+-:23;IMPRECISE;CIPOS=-40,46;CIEND=-29,46;CIPOS95=-6,6;CIEND95=-23,23;SU=23;PE=20;SR=3;ALG=PROD;AF=0.07333;NSAMP=73;MSQ=153.49;RETAINED;MEDGQR=2.1;Q10GQR=1.48;AC=77;AN=1050;NFAM=73
chr19	54954388	493576_2	N	N[chr19:54953769[	122.78	LOW	SVTYPE=BND;POS=54953769;STRANDS=-+:12;IMPRECISE;CIPOS=-10,362;CIEND=-257,9;CIPOS95=-2,59;CIEND95=-57,2;MATEID=493576_1;EVENT=493576;SECONDARY;SU=12;PE=12;SR=0;ALG=PROD;AF=6.839e-05;NSAMP=2;MSQ=54.99;RECLASSIFIED;AC=2;AN=29246;NFAM=2
chr19	54954608	493578	N	<DUP>	103306	PASS	SVTYPE=DUP;POS=54954608;SVLEN=2018;END=54956626;STRANDS=-+:11;IMPRECISE;CIPOS=-40,46;CIEND=-50,401;CIPOS95=-5,5;CIEND95=-50,66;SU=11;PE=11;SR=0;ALG=PROD;AF=0.03457;NSAMP=975;MSQ=56.52;AC=1011;AN=29246;NFAM=924
chr19	54955201	493577	N	<DUP>	156111	PASS	SVTYPE=DUP;POS=54955201;SVLEN=1461;END=54956662;STRANDS=-+:16716;IMPRECISE;CIPOS=-9,4;CIEND=-2,14;CIPOS95=0,0;CIEND95=-1,1;SU=16716;PE=16716;SR=0;ALG=PROD;AF=0.0449;NSAMP=1235;MSQ=78.6;AC=1313;AN=29246;NFAM=1174
chr19	54956061	265112_1	N	N[chr19:54956448[	411.02	LOW	SVTYPE=BND;POS=54956061;STRANDS=+-:53;CIPOS=-6,5;CIEND=-6,5;CIPOS95=0,0;CIEND95=0,0;MATEID=265112_2;EVENT=265112;SU=53;PE=0;SR=53;ALG=PROD;AF=0.0004103;NSAMP=12;MSQ=10.86;RECLASSIFIED;AC=12;AN=29246;NFAM=12
chr19	54956448	265112_2	N	]chr19:54956061]N	411.02	LOW	SVTYPE=BND;POS=54956061;STRANDS=+-:53;CIPOS=-6,5;CIEND=-6,5;CIPOS95=0,0;CIEND95=0,0;MATEID=265112_1;EVENT=265112;SECONDARY;SU=53;PE=0;SR=53;ALG=PROD;AF=0.0004103;NSAMP=12;MSQ=10.86;RECLASSIFIED;AC=12;AN=29246;NFAM=12
chr19	54957462	572809_1	N	[chr19:54958467[N	13957	LOW	SVTYPE=BND;POS=54957462;STRANDS=--:1232;CIPOS=-1,0;CIEND=-1,1;CIPOS95=0,0;CIEND95=0,0;MATEID=572809_2;EVENT=572809;SU=1232;PE=515;SR=717;ALG=PROD;AF=0.004513;NSAMP=132;MSQ=96.06;AC=132;AN=29246;NFAM=131
chr19	54957577	572810_1	N	N]chr19:54958493]	2751.57	LOW	SVTYPE=BND;POS=54957577;STRANDS=++:389;IMPRECISE;CIPOS=-185,513;CIEND=-51,540;CIPOS95=-82,82;CIEND95=-46,46;MATEID=572810_2;EVENT=572810;SU=389;PE=389;SR=0;ALG=SUM;AF=0.002086;NSAMP=61;MSQ=41.57;AC=61;AN=29246;NFAM=61
chr19	54957632	265114	N	<DEL>	611.05	PASS	SVTYPE=DEL;POS=54957632;SVLEN=-3169;END=54960801;STRANDS=+-:38;IMPRECISE;CIPOS=-30,154;CIEND=-266,29;CIPOS95=-17,17;CIEND95=-24,24;SU=38;PE=38;SR=0;ALG=PROD;AF=0.0001026;NSAMP=3;MSQ=179.78;AC=3;AN=29246;NFAM=3
chr19	54958467	572809_2	N	[chr19:54957462[N	13957	LOW	SVTYPE=BND;POS=54958467;STRANDS=--:1232;CIPOS=-1,1;CIEND=-1,0;CIPOS95=0,0;CIEND95=0,0;MATEID=572809_1;EVENT=572809;SECONDARY;SU=1232;PE=515;SR=717;ALG=PROD;AF=0.004513;NSAMP=132;MSQ=96.06;AC=132;AN=29246;NFAM=131
chr19	54958493	572810_2	N	N]chr19:54957577]	2751.57	LOW	SVTYPE=BND;POS=54958493;STRANDS=++:389;IMPRECISE;CIPOS=-51,540;CIEND=-185,513;CIPOS95=-46,46;CIEND95=-82,82;MATEID=572810_1;EVENT=572810;SECONDARY;SU=389;PE=389;SR=0;ALG=SUM;AF=0.002086;NSAMP=61;MSQ=41.57;AC=61;AN=29246;NFAM=61
chr19	54959273	265116	N	<DEL>	111726	PASS	SVTYPE=DEL;POS=54959273;SVLEN=-1391;END=54960664;STRANDS=+-:5558;IMPRECISE;CIPOS=-178,741;CIEND=-808,195;CIPOS95=-48,48;CIEND95=-61,61;SU=5558;PE=5551;SR=7;ALG=SUM;AF=0.01128;NSAMP=304;MSQ=206.8;RETAINED;MEDGQR=2.67;Q10GQR=2.3;AC=330;AN=29246;NFAM=284
chr19	54960742	265120	N	<DEL>	59472.3	PASS	SVTYPE=DEL;POS=54960742;SVLEN=-1626;END=54962368;STRANDS=+-:20;IMPRECISE;CIPOS=-32,321;CIEND=-276,35;CIPOS95=-32,45;CIEND95=-53,35;SU=20;PE=20;SR=0;ALG=PROD;AF=0.004787;NSAMP=140;MSQ=191.07;AC=140;AN=29246;NFAM=133
chr19	54960876	265121	N	<DEL>	218.8	PASS	SVTYPE=DEL;POS=54960876;SVLEN=-3516;END=54964392;STRANDS=+-:11;IMPRECISE;CIPOS=-10,280;CIEND=-288,9;CIPOS95=-2,68;CIEND95=-76,2;SU=11;PE=11;SR=0;ALG=PROD;AF=3.419e-05;NSAMP=1;MSQ=218.8;AC=1;AN=29246;NFAM=1
chr19	54960880	265122	N	<DEL>	110.84	PASS	SVTYPE=DEL;POS=54960880;SVLEN=-11208;END=54972088;STRANDS=+-:7;IMPRECISE;CIPOS=-10,333;CIEND=-307,9;CIPOS95=-2,76;CIEND95=-75,2;SU=7;PE=7;SR=0;ALG=PROD;AF=3.419e-05;NSAMP=1;MSQ=110.84;AC=1;AN=29246;NFAM=1
chr19	54960884	265119	N	<DEL>	72070.8	PASS	SVTYPE=DEL;POS=54960884;SVLEN=-1890;END=54962774;STRANDS=+-:3719;IMPRECISE;CIPOS=-5,50;CIEND=-40,2;CIPOS95=-1,1;CIEND95=-1,1;SU=3719;PE=3719;SR=0;ALG=PROD;AF=0.005061;NSAMP=147;MSQ=241.85;AC=148;AN=29246;NFAM=140
chr19	54962757	493580_1	N	]chr19:54964387]N	4896.7	LOW	SVTYPE=BND;POS=54962757;STRANDS=-+:823;IMPRECISE;CIPOS=-187,10;CIEND=-8,154;CIPOS95=-2,2;CIEND95=-2,2;MATEID=493580_2;EVENT=493580;SU=823;PE=823;SR=0;ALG=PROD;AF=0.002017;NSAMP=59;MSQ=44.34;RECLASSIFIED;AC=59;AN=29246;NFAM=56
chr19	54962760	265123	N	<DEL>	511.97	PASS	SVTYPE=DEL;POS=54962760;SVLEN=-1616;END=54964376;STRANDS=+-:22;IMPRECISE;CIPOS=-24,406;CIEND=-448,29;CIPOS95=-24,45;CIEND95=-46,29;SU=22;PE=22;SR=0;ALG=PROD;AF=0.000171;NSAMP=5;MSQ=45.83;AC=5;AN=29246;NFAM=5
chr19	54962862	265085_2	N	]chr19:54886629]N	293.31	PASS	SVTYPE=BND;POS=54886629;STRANDS=+-:17;CIPOS=-10,9;CIEND=-3,2;CIPOS95=0,0;CIEND95=0,0;MATEID=265085_1;EVENT=265085;SECONDARY;SU=17;PE=6;SR=11;ALG=PROD;AF=3.419e-05;NSAMP=1;MSQ=293.31;RECLASSIFIED;AC=1;AN=29246;NFAM=1
chr19	54964353	493581	N	<DUP>	998997	PASS	SVTYPE=DUP;POS=54964353;SVLEN=1264;END=54965617;STRANDS=-+:60783;CIPOS=-27,6;CIEND=-2,23;CIPOS95=0,0;CIEND95=0,0;SU=60783;PE=60783;SR=0;ALG=PROD;AF=0.4573;NSAMP=10424;MSQ=55.89;AC=13375;AN=29246;NFAM=9653
chr19	54964361	493582_1	N	]chr19:54966680]N	1653.55	LOW	SVTYPE=BND;POS=54964361;STRANDS=-+:141;IMPRECISE;CIPOS=-494,9;CIEND=-50,357;CIPOS95=-43,9;CIEND95=-6,6;MATEID=493582_2;EVENT=493582;SU=141;PE=141;SR=0;ALG=PROD;AF=0.001094;NSAMP=32;MSQ=21.41;RECLASSIFIED;AC=32;AN=29246;NFAM=30
chr19	54964382	265125	N	<DEL>	56.86	PASS	SVTYPE=DEL;POS=54964382;SVLEN=-11267;END=54975649;STRANDS=+-:4;IMPRECISE;CIPOS=-10,342;CIEND=-457,9;CIPOS95=-2,87;CIEND95=-125,2;SU=4;PE=4;SR=0;ALG=PROD;AF=3.419e-05;NSAMP=1;MSQ=56.86;AC=1;AN=29246;NFAM=1
chr19	54964387	493580_2	N	N[chr19:54962757[	4896.7	LOW	SVTYPE=BND;POS=54962757;STRANDS=-+:823;IMPRECISE;CIPOS=-8,154;CIEND=-187,10;CIPOS95=-2,2;CIEND95=-2,2;MATEID=493580_1;EVENT=493580;SECONDARY;SU=823;PE=823;SR=0;ALG=PROD;AF=0.002017;NSAMP=59;MSQ=44.34;RECLASSIFIED;AC=59;AN=29246;NFAM=56
chr19	54964489	493583_1	N	]chr19:57146507]N	416.13	LOW	SVTYPE=BND;POS=54964489;STRANDS=-+:12;IMPRECISE;CIPOS=-654,9;CIEND=-7,355;CIPOS95=-165,0;CIEND95=0,108;MATEID=493583_2;EVENT=493583;SU=12;PE=12;SR=0;ALG=PROD;AF=0.0005129;NSAMP=15;MSQ=9.25;RECLASSIFIED;AC=15;AN=29246;NFAM=15
chr19	54965641	265126_1	N	N[chr19:54966713[	10824.2	LOW	SVTYPE=BND;POS=54965641;STRANDS=+-:10;IMPRECISE;CIPOS=-30,29;CIEND=-30,29;CIPOS95=-1,1;CIEND95=-1,1;MATEID=265126_2;EVENT=265126;SU=10;PE=8;SR=2;ALG=PROD;AF=0.01026;NSAMP=300;MSQ=18.48;RECLASSIFIED;AC=300;AN=29246;NFAM=294
chr19	54966680	493582_2	N	N[chr19:54964361[	1653.55	LOW	SVTYPE=BND;POS=54964361;STRANDS=-+:141;IMPRECISE;CIPOS=-50,357;CIEND=-494,9;CIPOS95=-6,6;CIEND95=-43,9;MATEID=493582_1;EVENT=493582;SECONDARY;SU=141;PE=141;SR=0;ALG=PROD;AF=0.001094;NSAMP=32;MSQ=21.41;RECLASSIFIED;AC=32;AN=29246;NFAM=30
chr19	54966713	265126_2	N	]chr19:54965641]N	10824.2	LOW	SVTYPE=BND;POS=54965641;STRANDS=+-:10;IMPRECISE;CIPOS=-30,29;CIEND=-30,29;CIPOS95=-1,1;CIEND95=-1,1;MATEID=265126_1;EVENT=265126;SECONDARY;SU=10;PE=8;SR=2;ALG=PROD;AF=0.01026;NSAMP=300;MSQ=18.48;RECLASSIFIED;AC=300;AN=29246;NFAM=294
chr19	54966821	265127	N	<DEL:ME:SINE|Alu|AluJb>	776.15	PASS	SVTYPE=MEI;POS=54966821;SVLEN=-329;END=54967150;STRANDS=+-:71;CIPOS=-5,8;CIEND=-5,4;CIPOS95=0,0;CIEND95=0,0;SU=71;PE=0;SR=71;ALG=PROD;AF=0.0004103;NSAMP=12;MSQ=16.53;AC=12;AN=29246;NFAM=12
chr19	54968384	265128_1	N	N[chr19:54968736[	175.75	LOW	SVTYPE=BND;POS=54968384;STRANDS=+-:5;IMPRECISE;CIPOS=-10,9;CIEND=-8,6;CIPOS95=0,0;CIEND95=-1,0;MATEID=265128_2;EVENT=265128;SU=5;PE=0;SR=5;ALG=PROD;AF=0.0003077;NSAMP=9;MSQ=12.02;RECLASSIFIED;AC=9;AN=29246;NFAM=9
chr19	54968736	265128_2	N	]chr19:54968384]N	175.75	LOW	SVTYPE=BND;POS=54968384;STRANDS=+-:5;IMPRECISE;CIPOS=-8,6;CIEND=-10,9;CIPOS95=-1,0;CIEND95=0,0;MATEID=265128_1;EVENT=265128;SECONDARY;SU=5;PE=0;SR=5;ALG=PROD;AF=0.0003077;NSAMP=9;MSQ=12.02;RECLASSIFIED;AC=9;AN=29246;NFAM=9
chr19	54971840	77366_2	N	N[chr4:29835966[	4.64	LOW	SVTYPE=BND;POS=54971840;STRANDS=-+:4;CIPOS=-9,8;CIEND=-9,8;CIPOS95=0,0;CIEND95=0,0;MATEID=77366_1;EVENT=77366;SECONDARY;SU=4;PE=0;SR=4;ALG=PROD;AF=3.419e-05;NSAMP=1;MSQ=4.64;AC=1;AN=29246;NFAM=1
chr19	54975071	265130_1	N	N[chr19:54975377[	388928	LOW	SVTYPE=BND;POS=54975071;STRANDS=+-:9;IMPRECISE;CIPOS=-65,29;CIEND=-79,29;CIPOS95=-37,29;CIEND95=-51,29;MATEID=265130_2;EVENT=265130;SU=9;PE=7;SR=2;ALG=SUM;AF=0.06743;NSAMP=1970;MSQ=116.82;RECLASSIFIED;AC=1972;AN=29246;NFAM=1861
chr19	54975242	265132	N	<DEL>	510742	PASS	SVTYPE=DEL;POS=54975242;SVLEN=-445;END=54975687;STRANDS=+-:6;IMPRECISE;CIPOS=-10,9;CIEND=-10,9;CIPOS95=-1,1;CIEND95=-1,1;SU=6;PE=4;SR=2;ALG=PROD;AF=0.09426;NSAMP=2056;MSQ=125.23;MEDGQR=1.96;Q10GQR=1.57;AC=2202;AN=23362;NFAM=1950
chr19	54975264	265133	N	<DEL>	9162.67	PASS	SVTYPE=DEL;POS=54975264;SVLEN=-589;END=54975853;STRANDS=+-:5;IMPRECISE;CIPOS=-10,9;CIEND=0,0;CIPOS95=-3,3;CIEND95=0,0;SU=5;PE=4;SR=1;ALG=PROD;AF=0.004515;NSAMP=132;MSQ=34.32;AC=132;AN=29234;NFAM=131
chr19	54975265	265131	N	<DEL>	777068	PASS	SVTYPE=DEL;POS=54975265;SVLEN=-293;END=54975558;STRANDS=+-:29;CIPOS=-10,9;CIEND=-10,9;CIPOS95=0,0;CIEND95=0,0;SU=29;PE=23;SR=6;ALG=PROD;AF=0.07727;NSAMP=32;MSQ=131.92;MEDGQR=2.02;Q10GQR=1.14;AC=34;AN=440;NFAM=32
chr19	54975377	265130_2	N	]chr19:54975071]N	388928	LOW	SVTYPE=BND;POS=54975071;STRANDS=+-:9;IMPRECISE;CIPOS=-79,29;CIEND=-65,29;CIPOS95=-51,29;CIEND95=-37,29;MATEID=265130_1;EVENT=265130;SECONDARY;SU=9;PE=7;SR=2;ALG=SUM;AF=0.06743;NSAMP=1970;MSQ=116.82;RECLASSIFIED;AC=1972;AN=29246;NFAM=1861
chr19	54975481	493584	N	<DUP>	125.81	PASS	SVTYPE=DUP;POS=54975481;SVLEN=6426;END=54981907;STRANDS=-+:13;IMPRECISE;CIPOS=-484,9;CIEND=-10,320;CIPOS95=-80,2;CIEND95=-2,70;SU=13;PE=13;SR=0;ALG=PROD;AF=3.419e-05;NSAMP=1;MSQ=121.26;AC=1;AN=29246;NFAM=1
chr19	54975709	265134	N	<DEL>	479.49	PASS	SVTYPE=DEL;POS=54975709;SVLEN=-3777;END=54979486;STRANDS=+-:21;IMPRECISE;CIPOS=-30,293;CIEND=-234,29;CIPOS95=-28,28;CIEND95=-32,29;SU=21;PE=21;SR=0;ALG=PROD;AF=6.839e-05;NSAMP=2;MSQ=239.75;AC=2;AN=29246;NFAM=2
chr19	54976804	265135_1	N	N[chr19:54976865[	115584	LOW	SVTYPE=BND;POS=54976804;STRANDS=+-:3065;CIPOS=0,0;CIEND=0,0;CIPOS95=0,0;CIEND95=0,0;MATEID=265135_2;EVENT=265135;SU=3065;PE=16;SR=3049;ALG=PROD;AF=0.01662;NSAMP=477;MSQ=203.16;RECLASSIFIED;AC=486;AN=29246;NFAM=463
chr19	54976865	265135_2	N	]chr19:54976804]N	115584	LOW	SVTYPE=BND;POS=54976804;STRANDS=+-:3065;CIPOS=0,0;CIEND=0,0;CIPOS95=0,0;CIEND95=0,0;MATEID=265135_1;EVENT=265135;SECONDARY;SU=3065;PE=16;SR=3049;ALG=PROD;AF=0.01662;NSAMP=477;MSQ=203.16;RECLASSIFIED;AC=486;AN=29246;NFAM=463
chr19	54983236	572804_2	N	[chr19:54939289[N	4435.88	LOW	SVTYPE=BND;POS=54983236;STRANDS=--:693;IMPRECISE;CIPOS=-906,532;CIEND=-964,589;CIPOS95=-112,112;CIEND95=-106,106;MATEID=572804_1;EVENT=572804;SECONDARY;SU=693;PE=693;SR=0;ALG=SUM;AF=0.003009;NSAMP=88;MSQ=32.99;RETAINED;AC=88;AN=29246;NFAM=87
chr19	54983455	572805_2	N	N]chr19:54939496]	1634.13	LOW	SVTYPE=BND;POS=54983455;STRANDS=++:222;IMPRECISE;CIPOS=-16,99;CIEND=-29,3;CIPOS95=-3,3;CIEND95=0,0;MATEID=572805_1;EVENT=572805;SECONDARY;SU=222;PE=222;SR=0;ALG=PROD;AF=0.0007864;NSAMP=23;MSQ=55.93;AC=23;AN=29246;NFAM=23
chr19	54984484	492930_2	N	N[chr19:49729544[	45.77	LOW	SVTYPE=BND;POS=49729544;STRANDS=-+:4;CIPOS=-9,8;CIEND=-9,8;CIPOS95=0,0;CIEND95=0,0;MATEID=492930_1;EVENT=492930;SECONDARY;SU=4;PE=0;SR=4;ALG=PROD;AF=6.839e-05;NSAMP=2;MSQ=21.63;RECLASSIFIED;AC=2;AN=29246;NFAM=2
chr19	54987103	265136	N	<DEL>	74.92	PASS	SVTYPE=DEL;POS=54987103;SVLEN=-2097;END=54989200;STRANDS=+-:5;IMPRECISE;CIPOS=-10,603;CIEND=-603,9;CIPOS95=-2,124;CIEND95=-132,2;SU=5;PE=5;SR=0;ALG=PROD;AF=3.419e-05;NSAMP=1;MSQ=74.89;AC=1;AN=29246;NFAM=1
chr19	54988534	265138	N	<DEL>	1630.22	PASS	SVTYPE=DEL;POS=54988534;SVLEN=-627;END=54989161;STRANDS=+-:68;CIPOS=-23,23;CIEND=-28,22;CIPOS95=0,0;CIEND95=0,0;SU=68;PE=54;SR=14;ALG=PROD;AF=3.42e-05;NSAMP=1;MSQ=245.47;AC=1;AN=29244;NFAM=1
chr19	54988560	265137_1	N	N[chr19:54988669[	1031.11	PASS	SVTYPE=BND;POS=54988560;STRANDS=+-:40;CIPOS=-30,29;CIEND=-23,22;CIPOS95=0,0;CIEND95=0,0;MATEID=265137_2;EVENT=265137;SU=40;PE=1;SR=39;ALG=PROD;AF=6.839e-05;NSAMP=2;MSQ=298.23;RECLASSIFIED;AC=2;AN=29246;NFAM=2
chr19	54988669	265137_2	N	]chr19:54988560]N	1031.11	PASS	SVTYPE=BND;POS=54988560;STRANDS=+-:40;CIPOS=-23,22;CIEND=-30,29;CIPOS95=0,0;CIEND95=0,0;MATEID=265137_1;EVENT=265137;SECONDARY;SU=40;PE=1;SR=39;ALG=PROD;AF=6.839e-05;NSAMP=2;MSQ=298.23;RECLASSIFIED;AC=2;AN=29246;NFAM=2
chr19	54989345	265139	N	<DEL>	437.59	PASS	SVTYPE=DEL;POS=54989345;SVLEN=-6487;END=54995832;STRANDS=+-:19;CIPOS=-5,5;CIEND=-10,9;CIPOS95=0,0;CIEND95=0,0;SU=19;PE=13;SR=6;ALG=PROD;AF=3.419e-05;NSAMP=1;MSQ=437.59;AC=1;AN=29246;NFAM=1
chr19	54989777	265140_1	N	N[chr19:54989969[	44.83	LOW	SVTYPE=BND;POS=54989777;STRANDS=+-:4;IMPRECISE;CIPOS=-10,9;CIEND=-10,9;CIPOS95=-1,1;CIEND95=-1,1;MATEID=265140_2;EVENT=265140;SU=4;PE=1;SR=3;ALG=PROD;AF=3.419e-05;NSAMP=1;MSQ=9.36;RECLASSIFIED;AC=1;AN=29246;NFAM=1
chr19	54989969	265140_2	N	]chr19:54989777]N	44.83	LOW	SVTYPE=BND;POS=54989777;STRANDS=+-:4;IMPRECISE;CIPOS=-10,9;CIEND=-10,9;CIPOS95=-1,1;CIEND95=-1,1;MATEID=265140_1;EVENT=265140;SECONDARY;SU=4;PE=1;SR=3;ALG=PROD;AF=3.419e-05;NSAMP=1;MSQ=9.36;RECLASSIFIED;AC=1;AN=29246;NFAM=1
chr19	54991561	493585_1	N	]chr19:54994222]N	364.72	LOW	SVTYPE=BND;POS=54991561;STRANDS=-+:36;CIPOS=-22,20;CIEND=-23,21;CIPOS95=0,0;CIEND95=0,0;MATEID=493585_2;EVENT=493585;SU=36;PE=10;SR=26;ALG=PROD;AF=3.419e-05;NSAMP=1;MSQ=81.88;RECLASSIFIED;AC=1;AN=29246;NFAM=1
chr19	54991679	265141_1	N	N[chr19:54994254[	245.14	LOW	SVTYPE=BND;POS=54991679;STRANDS=+-:20;CIPOS=-25,29;CIEND=-25,25;CIPOS95=0,0;CIEND95=0,0;MATEID=265141_2;EVENT=265141;SU=20;PE=10;SR=10;ALG=PROD;AF=3.419e-05;NSAMP=1;MSQ=134.69;RECLASSIFIED;AC=1;AN=29246;NFAM=1
chr19	54993002	493586_1	N	]chr19:54993693]N	116.32	LOW	SVTYPE=BND;POS=54993002;STRANDS=-+:16;IMPRECISE;CIPOS=-261,9;CIEND=-10,235;CIPOS95=-42,1;CIEND95=-3,33;MATEID=493586_2;EVENT=493586;SU=16;PE=16;SR=0;ALG=PROD;AF=3.419e-05;NSAMP=1;MSQ=4.61;RECLASSIFIED;AC=1;AN=29246;NFAM=1
chr19	54993693	493586_2	N	N[chr19:54993002[	116.32	LOW	SVTYPE=BND;POS=54993002;STRANDS=-+:16;IMPRECISE;CIPOS=-10,235;CIEND=-261,9;CIPOS95=-3,33;CIEND95=-42,1;MATEID=493586_1;EVENT=493586;SECONDARY;SU=16;PE=16;SR=0;ALG=PROD;AF=3.419e-05;NSAMP=1;MSQ=4.61;RECLASSIFIED;AC=1;AN=29246;NFAM=1
chr19	54994222	493585_2	N	N[chr19:54991561[	364.72	LOW	SVTYPE=BND;POS=54991561;STRANDS=-+:36;CIPOS=-23,21;CIEND=-22,20;CIPOS95=0,0;CIEND95=0,0;MATEID=493585_1;EVENT=493585;SECONDARY;SU=36;PE=10;SR=26;ALG=PROD;AF=3.419e-05;NSAMP=1;MSQ=81.88;RECLASSIFIED;AC=1;AN=29246;NFAM=1
chr19	54994254	265141_2	N	]chr19:54991679]N	245.14	LOW	SVTYPE=BND;POS=54991679;STRANDS=+-:20;CIPOS=-25,25;CIEND=-25,29;CIPOS95=0,0;CIEND95=0,0;MATEID=265141_1;EVENT=265141;SECONDARY;SU=20;PE=10;SR=10;ALG=PROD;AF=3.419e-05;NSAMP=1;MSQ=134.69;RECLASSIFIED;AC=1;AN=29246;NFAM=1
chr19	54998649	105671_2	N	N[chr7:78704778[	568376	LOW	SVTYPE=BND;POS=54998649;STRANDS=-+:4;IMPRECISE;CIPOS=-9,8;CIEND=-9,8;CIPOS95=0,1;CIEND95=0,1;MATEID=105671_1;EVENT=105671;SECONDARY;SU=4;PE=0;SR=4;ALG=PROD;AF=0.2402;NSAMP=6969;MSQ=60.38;AC=7024;AN=29246;NFAM=6676
chr19	54998651	31886_2	N	N[chr13:49134805[	1.00151e+06	LOW	SVTYPE=BND;POS=54998651;STRANDS=-+:9;CIPOS=-29,28;CIEND=-29,28;CIPOS95=0,0;CIEND95=0,0;MATEID=31886_1;EVENT=31886;SECONDARY;SU=9;PE=0;SR=9;ALG=PROD;AF=0.3771;NSAMP=10375;MSQ=67.24;AC=11030;AN=29246;NFAM=9732
chr19	54998652	112595_2	N	N[chr8:38964853[	478058	LOW	SVTYPE=BND;POS=54998652;STRANDS=-+:4;CIPOS=-9,8;CIEND=-9,8;CIPOS95=0,0;CIEND95=0,0;MATEID=112595_1;EVENT=112595;SECONDARY;SU=4;PE=0;SR=4;ALG=PROD;AF=0.1881;NSAMP=5498;MSQ=69.92;AC=5500;AN=29246;NFAM=5354
chr19	54998652	48216_2	N	N[chr2:145155111[	532122	LOW	SVTYPE=BND;POS=54998652;STRANDS=-+:4;CIPOS=-9,8;CIEND=-9,8;CIPOS95=0,0;CIEND95=0,0;MATEID=48216_1;EVENT=48216;SECONDARY;SU=4;PE=0;SR=4;ALG=PROD;AF=0.2025;NSAMP=5920;MSQ=68;AC=5922;AN=29246;NFAM=5757
chr19	54998652	77367_2	N	N[chr4:114933433[	430353	LOW	SVTYPE=BND;POS=54998652;STRANDS=-+:126;CIPOS=-5,4;CIEND=-5,4;CIPOS95=0,0;CIEND95=0,0;MATEID=77367_1;EVENT=77367;SECONDARY;SU=126;PE=0;SR=126;ALG=PROD;AF=0.156;NSAMP=4553;MSQ=72.3;AC=4563;AN=29246;NFAM=4445
chr19	54998840	265092_2	N	]chr19:54909363]N	197.5	LOW	SVTYPE=BND;POS=54909363;STRANDS=+-:10;IMPRECISE;CIPOS=-10,3;CIEND=-7,7;CIPOS95=-1,0;CIEND95=0,0;MATEID=265092_1;EVENT=265092;SECONDARY;SU=10;PE=6;SR=4;ALG=PROD;AF=3.419e-05;NSAMP=1;MSQ=197.5;RECLASSIFIED;AC=1;AN=29246;NFAM=1
chr19	54998867	493587	N	<DUP>	329.84	PASS	SVTYPE=DUP;POS=54998867;SVLEN=610;END=54999477;STRANDS=-+:21;IMPRECISE;CIPOS=-10,8;CIEND=-4,7;CIPOS95=-1,0;CIEND95=0,0;SU=21;PE=17;SR=4;ALG=PROD;AF=0.0001368;NSAMP=3;MSQ=105.32;AC=4;AN=29246;NFAM=3
chr19	54999056	25436_2	N	N]chr11:59585587]	38219.1	LOW	SVTYPE=BND;POS=54999056;STRANDS=++:3243;CIPOS=0,0;CIEND=0,0;CIPOS95=0,0;CIEND95=0,0;MATEID=25436_1;EVENT=25436;SECONDARY;SU=3243;PE=0;SR=3243;ALG=PROD;AF=0.02045;NSAMP=598;MSQ=39.56;AC=598;AN=29246;NFAM=591
chr19	54999145	34146_2	N	]chr14:73184407]N	164.26	LOW	SVTYPE=BND;POS=54999145;STRANDS=+-:7;IMPRECISE;CIPOS=-402,9;CIEND=-10,526;CIPOS95=-86,2;CIEND95=0,191;MATEID=34146_1;EVENT=34146;SECONDARY;SU=7;PE=7;SR=0;ALG=PROD;AF=3.419e-05;NSAMP=1;MSQ=161.68;AC=1;AN=29246;NFAM=1
chr19	55007236	265143_1	N	N[chr19:55012307[	2921.09	LOW	SVTYPE=BND;POS=55007236;STRANDS=+-:150;IMPRECISE;CIPOS=-13,207;CIEND=-234,16;CIPOS95=-4,4;CIEND95=-4,4;MATEID=265143_2;EVENT=265143;SU=150;PE=150;SR=0;ALG=PROD;AF=6.839e-05;NSAMP=2;MSQ=280.23;RECLASSIFIED;AC=2;AN=29246;NFAM=2
chr19	55008905	265087_2	N	]chr19:54896919]N	245.09	LOW	SVTYPE=BND;POS=54896919;STRANDS=+-:10;IMPRECISE;CIPOS=-656,29;CIEND=-30,409;CIPOS95=-119,29;CIEND95=-30,67;MATEID=265087_1;EVENT=265087;SECONDARY;SU=10;PE=10;SR=0;ALG=PROD;AF=0.0002393;NSAMP=7;MSQ=34.15;RECLASSIFIED;AC=7;AN=29246;NFAM=7
chr19	55009358	6648_2	N	N]chr1:38428101]	207.47	LOW	SVTYPE=BND;POS=55009358;STRANDS=++:4;IMPRECISE;CIPOS=-50,622;CIEND=-50,750;CIPOS95=-50,182;CIEND95=-50,238;MATEID=6648_1;EVENT=6648;SECONDARY;SU=4;PE=4;SR=0;ALG=PROD;AF=0.0004103;NSAMP=12;MSQ=15.6;AC=12;AN=29246;NFAM=12
chr19	55009594	6647_2	N	[chr1:38427939[N	4968.67	LOW	SVTYPE=BND;POS=55009594;STRANDS=--:95;IMPRECISE;CIPOS=-283,22;CIEND=-376,10;CIPOS95=-5,5;CIEND95=-57,10;MATEID=6647_1;EVENT=6647;SECONDARY;SU=95;PE=95;SR=0;ALG=PROD;AF=0.00465;NSAMP=136;MSQ=21.89;AC=136;AN=29246;NFAM=136
chr19	55010381	87831_2	N	]chr5:12666100]N	65.81	LOW	SVTYPE=BND;POS=55010381;STRANDS=+-:4;IMPRECISE;CIPOS=-395,29;CIEND=-30,492;CIPOS95=-115,29;CIEND95=-30,151;MATEID=87831_1;EVENT=87831;SECONDARY;SU=4;PE=4;SR=0;ALG=PROD;AF=3.419e-05;NSAMP=1;MSQ=65.81;AC=1;AN=29246;NFAM=1
chr19	55010437	41309_1	N	]chrX:109868810]N	45.11	LOW	SVTYPE=BND;POS=55010437;STRANDS=-+:4;IMPRECISE;CIPOS=-635,9;CIEND=-10,677;CIPOS95=-157,2;CIEND95=-1,168;MATEID=41309_2;EVENT=41309;SU=4;PE=4;SR=0;ALG=PROD;AF=3.419e-05;NSAMP=1;MSQ=44.83;AC=1;AN=29246;NFAM=1
chr19	55012201	265144	N	<DEL>	3020.67	PASS	SVTYPE=DEL;POS=55012201;SVLEN=-2753;END=55014954;STRANDS=+-:117;CIPOS=-5,9;CIEND=-8,4;CIPOS95=0,0;CIEND95=0,0;SU=117;PE=87;SR=30;ALG=PROD;AF=0.0001368;NSAMP=4;MSQ=319.1;AC=4;AN=29246;NFAM=3
chr19	55012307	265143_2	N	]chr19:55007236]N	2921.09	LOW	SVTYPE=BND;POS=55007236;STRANDS=+-:150;IMPRECISE;CIPOS=-234,16;CIEND=-13,207;CIPOS95=-4,4;CIEND95=-4,4;MATEID=265143_1;EVENT=265143;SECONDARY;SU=150;PE=150;SR=0;ALG=PROD;AF=6.839e-05;NSAMP=2;MSQ=280.23;RECLASSIFIED;AC=2;AN=29246;NFAM=2
chr19	55013083	265145_1	N	N[chr19:55013252[	96.21	LOW	SVTYPE=BND;POS=55013083;STRANDS=+-:5;CIPOS=-10,9;CIEND=-10,9;CIPOS95=0,0;CIEND95=0,0;MATEID=265145_2;EVENT=265145;SU=5;PE=0;SR=5;ALG=PROD;AF=3.419e-05;NSAMP=1;MSQ=95.68;RECLASSIFIED;AC=1;AN=29246;NFAM=1
chr19	55013252	265145_2	N	]chr19:55013083]N	96.21	LOW	SVTYPE=BND;POS=55013083;STRANDS=+-:5;CIPOS=-10,9;CIEND=-10,9;CIPOS95=0,0;CIEND95=0,0;MATEID=265145_1;EVENT=265145;SECONDARY;SU=5;PE=0;SR=5;ALG=PROD;AF=3.419e-05;NSAMP=1;MSQ=95.68;RECLASSIFIED;AC=1;AN=29246;NFAM=1
chr19	55013327	493588	N	<DUP>	557.4	PASS	SVTYPE=DUP;POS=55013327;SVLEN=39620;END=55052947;STRANDS=-+:36;IMPRECISE;CIPOS=-316,24;CIEND=-28,318;CIPOS95=-32,24;CIEND95=-28,33;SU=36;PE=36;SR=0;ALG=PROD;AF=0.0003077;NSAMP=9;MSQ=24.68;AC=9;AN=29246;NFAM=9
chr19	55016466	265146	N	<DEL>	119.73	PASS	SVTYPE=DEL;POS=55016466;SVLEN=-5123;END=55021589;STRANDS=+-:8;IMPRECISE;CIPOS=-10,502;CIEND=-302,9;CIPOS95=-2,91;CIEND95=-61,3;SU=8;PE=8;SR=0;ALG=PROD;AF=3.419e-05;NSAMP=1;MSQ=119.73;AC=1;AN=29246;NFAM=1
chr19	55016536	491292_2	N	N[chr19:22771880[	8614.38	LOW	SVTYPE=BND;POS=22771880;STRANDS=-+:4;IMPRECISE;CIPOS=-8,629;CIEND=-427,9;CIPOS95=0,223;CIEND95=-117,2;MATEID=491292_1;EVENT=491292;SECONDARY;SU=4;PE=4;SR=0;ALG=PROD;AF=0.01484;NSAMP=434;MSQ=12.35;RECLASSIFIED;AC=434;AN=29246;NFAM=432
chr19	55019170	493589	N	<DUP>	214301	PASS	SVTYPE=DUP;POS=55019170;SVLEN=694;END=55019864;STRANDS=-+:18571;IMPRECISE;CIPOS=-165,11;CIEND=-10,175;CIPOS95=-1,1;CIEND95=-1,1;SU=18571;PE=18570;SR=1;ALG=PROD;AF=0.0332;NSAMP=781;MSQ=113.69;AC=971;AN=29246;NFAM=734
chr19	55024309	38738_2	N	N[chr17:56422445[	107.94	LOW	SVTYPE=BND;POS=55024309;STRANDS=-+:10;CIPOS=-26,25;CIEND=-26,25;CIPOS95=0,0;CIEND95=0,0;MATEID=38738_1;EVENT=38738;SECONDARY;SU=10;PE=0;SR=10;ALG=PROD;AF=6.839e-05;NSAMP=2;MSQ=53.76;AC=2;AN=29246;NFAM=2
chr19	55024322	34147_2	N	N[chr14:21654354[	63.51	LOW	SVTYPE=BND;POS=55024322;STRANDS=-+:7;IMPRECISE;CIPOS=-10,307;CIEND=-410,3;CIPOS95=-2,70;CIEND95=-148,0;MATEID=34147_1;EVENT=34147;SECONDARY;SU=7;PE=7;SR=0;ALG=PROD;AF=0.0001026;NSAMP=3;MSQ=19.45;AC=3;AN=29246;NFAM=3
chr19	55024326	29065_2	N	N]chr12:112200895]	47349	LOW	SVTYPE=BND;POS=55024326;STRANDS=++:4;CIPOS=-9,8;CIEND=-9,8;CIPOS95=0,0;CIEND95=0,0;MATEID=29065_1;EVENT=29065;SECONDARY;SU=4;PE=0;SR=4;ALG=PROD;AF=0.03949;NSAMP=1126;MSQ=25.36;AC=1155;AN=29246;NFAM=1101
chr19	55029334	265147_1	N	N[chr19:55029392[	825848	LOW	SVTYPE=BND;POS=55029334;STRANDS=+-:507;CIPOS=-1,1;CIEND=-2,1;CIPOS95=0,0;CIEND95=0,0;MATEID=265147_2;EVENT=265147;SU=507;PE=6;SR=501;ALG=PROD;AF=0.3045;NSAMP=5805;MSQ=78.78;RECLASSIFIED;AC=8573;AN=28154;NFAM=5459
chr19	55029341	38739_2	N	N]chr17:63056016]	197819	LOW	SVTYPE=BND;POS=55029341;STRANDS=++:4;CIPOS=-9,8;CIEND=-9,8;CIPOS95=0,0;CIEND95=0,0;MATEID=38739_1;EVENT=38739;SECONDARY;SU=4;PE=0;SR=4;ALG=PROD;AF=0.1242;NSAMP=2990;MSQ=35.21;AC=3633;AN=29246;NFAM=2840
chr19	55029392	265147_2	N	]chr19:55029334]N	825848	LOW	SVTYPE=BND;POS=55029334;STRANDS=+-:507;CIPOS=-2,1;CIEND=-1,1;CIPOS95=0,0;CIEND95=0,0;MATEID=265147_1;EVENT=265147;SECONDARY;SU=507;PE=6;SR=501;ALG=PROD;AF=0.3045;NSAMP=5805;MSQ=78.78;RECLASSIFIED;AC=8573;AN=28154;NFAM=5459
chr19	55032994	493590_1	N	]chr19:55033464]N	1.29979e+06	LOW	SVTYPE=BND;POS=55032994;STRANDS=-+:34;IMPRECISE;CIPOS=-651,54;CIEND=-50,723;CIPOS95=-180,54;CIEND95=-50,214;MATEID=493590_2;EVENT=493590;SU=34;PE=33;SR=1;ALG=SUM;AF=0.2919;NSAMP=8332;MSQ=105.04;RETAINED;RECLASSIFIED;AC=8538;AN=29246;NFAM=7741
chr19	55033464	493590_2	N	N[chr19:55032994[	1.29979e+06	LOW	SVTYPE=BND;POS=55032994;STRANDS=-+:34;IMPRECISE;CIPOS=-50,723;CIEND=-651,54;CIPOS95=-50,214;CIEND95=-180,54;MATEID=493590_1;EVENT=493590;SECONDARY;SU=34;PE=33;SR=1;ALG=SUM;AF=0.2919;NSAMP=8332;MSQ=105.04;RETAINED;RECLASSIFIED;AC=8538;AN=29246;NFAM=7741
chr19	55034087	265148_1	N	N[chr19:55034150[	1376.25	LOW	SVTYPE=BND;POS=55034087;STRANDS=+-:7;IMPRECISE;CIPOS=-10,1;CIEND=-5,4;CIPOS95=-1,0;CIEND95=0,0;MATEID=265148_2;EVENT=265148;SU=7;PE=0;SR=7;ALG=PROD;AF=0.001436;NSAMP=42;MSQ=20.12;RECLASSIFIED;AC=42;AN=29244;NFAM=42
chr19	55034150	265148_2	N	]chr19:55034087]N	1376.25	LOW	SVTYPE=BND;POS=55034087;STRANDS=+-:7;IMPRECISE;CIPOS=-5,4;CIEND=-10,1;CIPOS95=0,0;CIEND95=-1,0;MATEID=265148_1;EVENT=265148;SECONDARY;SU=7;PE=0;SR=7;ALG=PROD;AF=0.001436;NSAMP=42;MSQ=20.12;RECLASSIFIED;AC=42;AN=29244;NFAM=42
chr19	55034503	265149_1	N	N[chr19:55035549[	9022.65	PASS	SVTYPE=BND;POS=55034503;STRANDS=+-:427;IMPRECISE;CIPOS=-10,90;CIEND=-88,9;CIPOS95=-2,2;CIEND95=-3,3;MATEID=265149_2;EVENT=265149;SU=427;PE=427;SR=0;ALG=PROD;AF=0.0004445;NSAMP=13;MSQ=266.19;RECLASSIFIED;AC=13;AN=29246;NFAM=13
chr19	55035549	265149_2	N	]chr19:55034503]N	9022.65	PASS	SVTYPE=BND;POS=55034503;STRANDS=+-:427;IMPRECISE;CIPOS=-88,9;CIEND=-10,90;CIPOS95=-3,3;CIEND95=-2,2;MATEID=265149_1;EVENT=265149;SECONDARY;SU=427;PE=427;SR=0;ALG=PROD;AF=0.0004445;NSAMP=13;MSQ=266.19;RECLASSIFIED;AC=13;AN=29246;NFAM=13
chr19	55040935	29066_2	N	N]chr12:120401898]	53.79	LOW	SVTYPE=BND;POS=55040935;STRANDS=++:6;IMPRECISE;CIPOS=-10,432;CIEND=-10,282;CIPOS95=-1,145;CIEND95=-3,48;MATEID=29066_1;EVENT=29066;SECONDARY;SU=6;PE=6;SR=0;ALG=PROD;AF=3.419e-05;NSAMP=1;MSQ=53.79;AC=1;AN=29246;NFAM=1
chr19	55049786	117504_2	N	[chr9:77136188[N	23.87	LOW	SVTYPE=BND;POS=55049786;STRANDS=--:4;IMPRECISE;CIPOS=-6,9;CIEND=-10,8;CIPOS95=0,4;CIEND95=-1,0;MATEID=117504_1;EVENT=117504;SECONDARY;SU=4;PE=0;SR=4;ALG=PROD;AF=3.419e-05;NSAMP=1;MSQ=23.87;AC=1;AN=29246;NFAM=1
chr19	55049786	77368_2	N	[chr4:12627722[N	25.55	LOW	SVTYPE=BND;POS=55049786;STRANDS=--:4;IMPRECISE;CIPOS=-6,9;CIEND=-10,8;CIPOS95=0,4;CIEND95=-1,0;MATEID=77368_1;EVENT=77368;SECONDARY;SU=4;PE=0;SR=4;ALG=PROD;AF=3.419e-05;NSAMP=1;MSQ=23.81;AC=1;AN=29246;NFAM=1
chr19	55052044	265150	N	<DEL>	326.63	PASS	SVTYPE=DEL;POS=55052044;SVLEN=-1366;END=55053410;STRANDS=+-:14;IMPRECISE;CIPOS=-7,4;CIEND=-10,9;CIPOS95=-1,1;CIEND95=-1,0;SU=14;PE=11;SR=3;ALG=PROD;AF=3.419e-05;NSAMP=1;MSQ=326.63;AC=1;AN=29246;NFAM=1
chr19	55052152	265151_1	N	N[chr19:55052397[	144.6	LOW	SVTYPE=BND;POS=55052152;STRANDS=+-:8;CIPOS=-29,28;CIEND=-29,28;CIPOS95=0,0;CIEND95=0,0;MATEID=265151_2;EVENT=265151;SU=8;PE=0;SR=8;ALG=PROD;AF=0.0002393;NSAMP=7;MSQ=18.23;RECLASSIFIED;AC=7;AN=29246;NFAM=7
chr19	55052397	265151_2	N	]chr19:55052152]N	144.6	LOW	SVTYPE=BND;POS=55052152;STRANDS=+-:8;CIPOS=-29,28;CIEND=-29,28;CIPOS95=0,0;CIEND95=0,0;MATEID=265151_1;EVENT=265151;SECONDARY;SU=8;PE=0;SR=8;ALG=PROD;AF=0.0002393;NSAMP=7;MSQ=18.23;RECLASSIFIED;AC=7;AN=29246;NFAM=7
chr19	55052707	65164_2	N	[chr3:181685574[N	26.68	LOW	SVTYPE=BND;POS=55052707;STRANDS=--:7;IMPRECISE;CIPOS=-503,9;CIEND=-386,9;CIPOS95=-139,1;CIEND95=-79,2;MATEID=65164_1;EVENT=65164;SECONDARY;SU=7;PE=7;SR=0;ALG=PROD;AF=3.419e-05;NSAMP=1;MSQ=26.68;AC=1;AN=29246;NFAM=1
chr19	55052897	493592_1	N	]chr19:55064903]N	4722.73	LOW	SVTYPE=BND;POS=55052897;STRANDS=-+:28;IMPRECISE;CIPOS=-318,29;CIEND=-30,262;CIPOS95=-37,29;CIEND95=-30,43;MATEID=493592_2;EVENT=493592;SU=28;PE=28;SR=0;ALG=PROD;AF=0.006736;NSAMP=197;MSQ=10.72;RECLASSIFIED;AC=197;AN=29246;NFAM=195
chr19	55053701	572812_1	N	N]chr19:55057736]	431.07	LOW	SVTYPE=BND;POS=55053701;STRANDS=++:31;CIPOS=-30,29;CIEND=-24,24;CIPOS95=0,0;CIEND95=0,0;MATEID=572812_2;EVENT=572812;SU=31;PE=19;SR=12;ALG=PROD;AF=6.839e-05;NSAMP=2;MSQ=215.53;AC=2;AN=29246;NFAM=2
chr19	55053702	572813_1	N	[chr19:55060495[N	377.15	LOW	SVTYPE=BND;POS=55053702;STRANDS=--:27;CIPOS=-25,22;CIEND=-26,25;CIPOS95=0,0;CIEND95=0,0;MATEID=572813_2;EVENT=572813;SU=27;PE=13;SR=14;ALG=PROD;AF=6.839e-05;NSAMP=2;MSQ=188.58;AC=2;AN=29246;NFAM=2
chr19	55053904	265153	N	<DEL>	770.1	PASS	SVTYPE=DEL;POS=55053904;SVLEN=-2951;END=55056855;STRANDS=+-:36;CIPOS=-22,21;CIEND=-22,20;CIPOS95=0,0;CIEND95=0,0;SU=36;PE=16;SR=20;ALG=PROD;AF=6.839e-05;NSAMP=2;MSQ=385.05;AC=2;AN=29246;NFAM=2
chr19	55055019	38740_2	N	N[chr17:27211287[	203.73	LOW	SVTYPE=BND;POS=55055019;STRANDS=-+:5;IMPRECISE;CIPOS=-10,9;CIEND=-10,9;CIPOS95=-1,1;CIEND95=-1,1;MATEID=38740_1;EVENT=38740;SECONDARY;SU=5;PE=3;SR=2;ALG=PROD;AF=3.419e-05;NSAMP=1;MSQ=203.57;AC=1;AN=29246;NFAM=1
chr19	55055589	265154_1	N	N[chr19:55055725[	997.67	LOW	SVTYPE=BND;POS=55055589;STRANDS=+-:31;CIPOS=-26,31;CIEND=-27,26;CIPOS95=0,0;CIEND95=0,0;MATEID=265154_2;EVENT=265154;SU=31;PE=1;SR=30;ALG=PROD;AF=3.419e-05;NSAMP=1;MSQ=155.8;RECLASSIFIED;AC=1;AN=29246;NFAM=1
chr19	55055725	265154_2	N	]chr19:55055589]N	997.67	LOW	SVTYPE=BND;POS=55055589;STRANDS=+-:31;CIPOS=-27,26;CIEND=-26,31;CIPOS95=0,0;CIEND95=0,0;MATEID=265154_1;EVENT=265154;SECONDARY;SU=31;PE=1;SR=30;ALG=PROD;AF=3.419e-05;NSAMP=1;MSQ=155.8;RECLASSIFIED;AC=1;AN=29246;NFAM=1
chr19	55055922	265156	N	<DEL>	551.05	PASS	SVTYPE=DEL;POS=55055922;SVLEN=-1442;END=55057364;STRANDS=+-:25;IMPRECISE;CIPOS=-30,29;CIEND=-30,25;CIPOS95=-2,2;CIEND95=-5,5;SU=25;PE=24;SR=1;ALG=PROD;AF=6.839e-05;NSAMP=2;MSQ=275.53;AC=2;AN=29246;NFAM=2
chr19	55056185	41131_1	N	N]chrX:140168435]	23.87	LOW	SVTYPE=BND;POS=55056185;STRANDS=++:4;CIPOS=-9,8;CIEND=-9,8;CIPOS95=0,0;CIEND95=0,0;MATEID=41131_2;EVENT=41131;SU=4;PE=0;SR=4;ALG=PROD;AF=3.419e-05;NSAMP=1;MSQ=23.87;AC=1;AN=29246;NFAM=1
chr19	55056856	572814_1	N	[chr19:55060494[N	20.7	LOW	SVTYPE=BND;POS=55056856;STRANDS=--:5;IMPRECISE;CIPOS=-384,9;CIEND=-458,7;CIPOS95=-115,0;CIEND95=-155,1;MATEID=572814_2;EVENT=572814;SU=5;PE=5;SR=0;ALG=PROD;AF=3.419e-05;NSAMP=1;MSQ=20.7;AC=1;AN=29246;NFAM=1
chr19	55057514	265157	N	<DEL>	1138.17	PASS	SVTYPE=DEL;POS=55057514;SVLEN=-1188;END=55058702;STRANDS=+-:42;IMPRECISE;CIPOS=-30,214;CIEND=-214,29;CIPOS95=-19,19;CIEND95=-18,18;SU=42;PE=42;SR=0;ALG=PROD;AF=0.0001026;NSAMP=3;MSQ=359.5;AC=3;AN=29246;NFAM=3
chr19	55057736	572812_2	N	N]chr19:55053701]	431.07	LOW	SVTYPE=BND;POS=55057736;STRANDS=++:31;CIPOS=-24,24;CIEND=-30,29;CIPOS95=0,0;CIEND95=0,0;MATEID=572812_1;EVENT=572812;SECONDARY;SU=31;PE=19;SR=12;ALG=PROD;AF=6.839e-05;NSAMP=2;MSQ=215.53;AC=2;AN=29246;NFAM=2
chr19	55058227	265158	N	<DEL>	119.73	PASS	SVTYPE=DEL;POS=55058227;SVLEN=-3297;END=55061524;STRANDS=+-:8;IMPRECISE;CIPOS=-10,308;CIEND=-366,9;CIPOS95=-1,79;CIEND95=-82,1;SU=8;PE=8;SR=0;ALG=PROD;AF=3.419e-05;NSAMP=1;MSQ=119.73;AC=1;AN=29246;NFAM=1
chr19	55060494	572814_2	N	[chr19:55056856[N	20.7	LOW	SVTYPE=BND;POS=55060494;STRANDS=--:5;IMPRECISE;CIPOS=-458,7;CIEND=-384,9;CIPOS95=-155,1;CIEND95=-115,0;MATEID=572814_1;EVENT=572814;SECONDARY;SU=5;PE=5;SR=0;ALG=PROD;AF=3.419e-05;NSAMP=1;MSQ=20.7;AC=1;AN=29246;NFAM=1
chr19	55060495	572813_2	N	[chr19:55053702[N	377.15	LOW	SVTYPE=BND;POS=55060495;STRANDS=--:27;CIPOS=-26,25;CIEND=-25,22;CIPOS95=0,0;CIEND95=0,0;MATEID=572813_1;EVENT=572813;SECONDARY;SU=27;PE=13;SR=14;ALG=PROD;AF=6.839e-05;NSAMP=2;MSQ=188.58;AC=2;AN=29246;NFAM=2
chr19	55061559	265159_1	N	N[chr19:55061850[	73.29	LOW	SVTYPE=BND;POS=55061559;STRANDS=+-:9;CIPOS=-29,28;CIEND=-29,28;CIPOS95=0,0;CIEND95=0,0;MATEID=265159_2;EVENT=265159;SU=9;PE=0;SR=9;ALG=PROD;AF=0.0001026;NSAMP=3;MSQ=19.1;RECLASSIFIED;AC=3;AN=29246;NFAM=3
chr19	55061574	493593	N	<DUP>	141.61	PASS	SVTYPE=DUP;POS=55061574;SVLEN=2701;END=55064275;STRANDS=-+:16;IMPRECISE;CIPOS=-398,9;CIEND=-9,247;CIPOS95=-52,1;CIEND95=0,38;SU=16;PE=16;SR=0;ALG=PROD;AF=3.419e-05;NSAMP=1;MSQ=140.72;AC=1;AN=29246;NFAM=1
chr19	55061778	265160_1	N	N[chr19:55062639[	34258.8	PASS	SVTYPE=BND;POS=55061778;STRANDS=+-:1460;CIPOS=-1,0;CIEND=0,0;CIPOS95=0,0;CIEND95=0,0;MATEID=265160_2;EVENT=265160;SU=1460;PE=836;SR=624;ALG=PROD;AF=0.001846;NSAMP=54;MSQ=485.41;RECLASSIFIED;AC=54;AN=29246;NFAM=51
chr19	55061850	265159_2	N	]chr19:55061559]N	73.29	LOW	SVTYPE=BND;POS=55061559;STRANDS=+-:9;CIPOS=-29,28;CIEND=-29,28;CIPOS95=0,0;CIEND95=0,0;MATEID=265159_1;EVENT=265159;SECONDARY;SU=9;PE=0;SR=9;ALG=PROD;AF=0.0001026;NSAMP=3;MSQ=19.1;RECLASSIFIED;AC=3;AN=29246;NFAM=3
chr19	55062639	265160_2	N	]chr19:55061778]N	34258.8	PASS	SVTYPE=BND;POS=55061778;STRANDS=+-:1460;CIPOS=0,0;CIEND=-1,0;CIPOS95=0,0;CIEND95=0,0;MATEID=265160_1;EVENT=265160;SECONDARY;SU=1460;PE=836;SR=624;ALG=PROD;AF=0.001846;NSAMP=54;MSQ=485.41;RECLASSIFIED;AC=54;AN=29246;NFAM=51
chr19	55064188	265162	N	<DEL>	821.27	PASS	SVTYPE=DEL;POS=55064188;SVLEN=-919;END=55065107;STRANDS=+-:30;IMPRECISE;CIPOS=-10,9;CIEND=-10,1;CIPOS95=-1,1;CIEND95=-1,0;SU=30;PE=27;SR=3;ALG=PROD;AF=3.419e-05;NSAMP=1;MSQ=821.27;AC=1;AN=29246;NFAM=1
chr19	55064756	265164	N	<DEL>	206088	PASS	SVTYPE=DEL;POS=55064756;SVLEN=-1001;END=55065757;STRANDS=+-:9515;CIPOS=-7,29;CIEND=-20,1;CIPOS95=0,0;CIEND95=0,0;SU=9515;PE=9514;SR=1;ALG=PROD;AF=0.01323;NSAMP=371;MSQ=273.34;MEDGQR=3.32;Q10GQR=2.89;AC=387;AN=29246;NFAM=343
chr19	55064765	493594	N	<DUP>	259.42	PASS	SVTYPE=DUP;POS=55064765;SVLEN=1221;END=55065986;STRANDS=-+:30;IMPRECISE;CIPOS=-374,29;CIEND=-30,264;CIPOS95=-25,25;CIEND95=-30,32;SU=30;PE=30;SR=0;ALG=PROD;AF=6.839e-05;NSAMP=2;MSQ=127.9;AC=2;AN=29246;NFAM=2
chr19	55064878	265163_1	N	N[chr19:55065149[	31610.7	LOW	SVTYPE=BND;POS=55064878;STRANDS=+-:446;CIPOS=-24,24;CIEND=-24,24;CIPOS95=0,0;CIEND95=0,0;MATEID=265163_2;EVENT=265163;SU=446;PE=0;SR=446;ALG=PROD;AF=0.0105;NSAMP=303;MSQ=61.78;RECLASSIFIED;AC=307;AN=29232;NFAM=292
chr19	55064903	493592_2	N	N[chr19:55052897[	4722.73	LOW	SVTYPE=BND;POS=55052897;STRANDS=-+:28;IMPRECISE;CIPOS=-30,262;CIEND=-318,29;CIPOS95=-30,43;CIEND95=-37,29;MATEID=493592_1;EVENT=493592;SECONDARY;SU=28;PE=28;SR=0;ALG=PROD;AF=0.006736;NSAMP=197;MSQ=10.72;RECLASSIFIED;AC=197;AN=29246;NFAM=195
chr19	55065149	265163_2	N	]chr19:55064878]N	31610.7	LOW	SVTYPE=BND;POS=55064878;STRANDS=+-:446;CIPOS=-24,24;CIEND=-24,24;CIPOS95=0,0;CIEND95=0,0;MATEID=265163_1;EVENT=265163;SECONDARY;SU=446;PE=0;SR=446;ALG=PROD;AF=0.0105;NSAMP=303;MSQ=61.78;RECLASSIFIED;AC=307;AN=29232;NFAM=292
chr19	55068885	265166_1	N	N[chr19:55068955[	4291.73	LOW	SVTYPE=BND;POS=55068885;STRANDS=+-:10;IMPRECISE;CIPOS=-26,20;CIEND=-20,20;CIPOS95=-1,1;CIEND95=0,0;MATEID=265166_2;EVENT=265166;SU=10;PE=0;SR=10;ALG=PROD;AF=0.005744;NSAMP=168;MSQ=11.47;RECLASSIFIED;AC=168;AN=29246;NFAM=167
chr19	55068955	265166_2	N	]chr19:55068885]N	4291.73	LOW	SVTYPE=BND;POS=55068885;STRANDS=+-:10;IMPRECISE;CIPOS=-20,20;CIEND=-26,20;CIPOS95=0,0;CIEND95=-1,1;MATEID=265166_1;EVENT=265166;SECONDARY;SU=10;PE=0;SR=10;ALG=PROD;AF=0.005744;NSAMP=168;MSQ=11.47;RECLASSIFIED;AC=168;AN=29246;NFAM=167
chr19	55068973	117505_2	N	N]chr9:4676870]	774.79	LOW	SVTYPE=BND;POS=55068973;STRANDS=++:8;CIPOS=-29,28;CIEND=-29,28;CIPOS95=0,0;CIEND95=0,0;MATEID=117505_1;EVENT=117505;SECONDARY;SU=8;PE=0;SR=8;ALG=PROD;AF=0.001299;NSAMP=38;MSQ=14.26;AC=38;AN=29246;NFAM=38
chr19	55076128	492341_2	N	N[chr19:42362634[	226964	LOW	SVTYPE=BND;POS=42362634;STRANDS=-+:5197;CIPOS=0,0;CIEND=0,0;CIPOS95=0,0;CIEND95=0,0;MATEID=492341_1;EVENT=492341;SECONDARY;SU=5197;PE=0;SR=5197;ALG=PROD;AF=0.1476;NSAMP=4317;MSQ=31.46;RECLASSIFIED;AC=4317;AN=29246;NFAM=4147
chr19	55076136	572815_1	N	[chr19:55537400[N	695.61	LOW	SVTYPE=BND;POS=55076136;STRANDS=--:12;IMPRECISE;CIPOS=-384,29;CIEND=-451,29;CIPOS95=-51,29;CIEND95=-67,29;MATEID=572815_2;EVENT=572815;SU=12;PE=12;SR=0;ALG=PROD;AF=0.0009916;NSAMP=29;MSQ=16.03;AC=29;AN=29246;NFAM=29
chr19	55078234	265169_1	N	N[chr19:55078727[	608540	LOW	SVTYPE=BND;POS=55078234;STRANDS=+-:26;IMPRECISE;CIPOS=-10,11;CIEND=-10,9;CIPOS95=-2,2;CIEND95=0,0;MATEID=265169_2;EVENT=265169;SU=26;PE=21;SR=5;ALG=PROD;AF=0.1414;NSAMP=4135;MSQ=65.69;RECLASSIFIED;AC=4136;AN=29246;NFAM=3805
chr19	55078250	265168_1	N	N[chr19:55078579[	1.03377e+06	LOW	SVTYPE=BND;POS=55078250;STRANDS=+-:12;IMPRECISE;CIPOS=-30,29;CIEND=-30,29;CIPOS95=-1,1;CIEND95=-1,1;MATEID=265168_2;EVENT=265168;SU=12;PE=10;SR=2;ALG=PROD;AF=0.2323;NSAMP=6786;MSQ=74.26;RECLASSIFIED;AC=6795;AN=29246;NFAM=6209
chr19	55078405	265172	N	<DEL>	785636	PASS	SVTYPE=DEL;POS=55078405;SVLEN=-504;END=55078909;STRANDS=+-:17;IMPRECISE;CIPOS=-10,9;CIEND=0,5;CIPOS95=-4,2;CIEND95=0,1;SU=17;PE=16;SR=1;ALG=PROD;AF=0.1745;NSAMP=4887;MSQ=72.2;RETAINED;MEDGQR=1.48;Q10GQR=0.51;AC=4966;AN=28464;NFAM=4581
chr19	55078579	265168_2	N	]chr19:55078250]N	1.03377e+06	LOW	SVTYPE=BND;POS=55078250;STRANDS=+-:12;IMPRECISE;CIPOS=-30,29;CIEND=-30,29;CIPOS95=-1,1;CIEND95=-1,1;MATEID=265168_1;EVENT=265168;SECONDARY;SU=12;PE=10;SR=2;ALG=PROD;AF=0.2323;NSAMP=6786;MSQ=74.26;RECLASSIFIED;AC=6795;AN=29246;NFAM=6209
chr19	55078727	265169_2	N	]chr19:55078234]N	608540	LOW	SVTYPE=BND;POS=55078234;STRANDS=+-:26;IMPRECISE;CIPOS=-10,9;CIEND=-10,11;CIPOS95=0,0;CIEND95=-2,2;MATEID=265169_1;EVENT=265169;SECONDARY;SU=26;PE=21;SR=5;ALG=PROD;AF=0.1414;NSAMP=4135;MSQ=65.69;RECLASSIFIED;AC=4136;AN=29246;NFAM=3805
chr19	55088830	265173_1	N	N[chr19:55089227[	616635	LOW	SVTYPE=BND;POS=55088830;STRANDS=+-:8;CIPOS=-29,28;CIEND=-28,29;CIPOS95=0,0;CIEND95=0,0;MATEID=265173_2;EVENT=265173;SU=8;PE=0;SR=8;ALG=PROD;AF=0.2649;NSAMP=7747;MSQ=46.43;RECLASSIFIED;AC=7748;AN=29246;NFAM=7307
chr19	55089227	265173_2	N	]chr19:55088830]N	616635	LOW	SVTYPE=BND;POS=55088830;STRANDS=+-:8;CIPOS=-28,29;CIEND=-29,28;CIPOS95=0,0;CIEND95=0,0;MATEID=265173_1;EVENT=265173;SECONDARY;SU=8;PE=0;SR=8;ALG=PROD;AF=0.2649;NSAMP=7747;MSQ=46.43;RECLASSIFIED;AC=7748;AN=29246;NFAM=7307
chr19	55093129	265174_1	N	N[chr19:55094333[	1.74642e+06	LOW	SVTYPE=BND;POS=55093129;STRANDS=+-:4;CIPOS=-9,8;CIEND=-9,8;CIPOS95=0,0;CIEND95=0,0;MATEID=265174_2;EVENT=265174;SU=4;PE=0;SR=4;ALG=PROD;AF=0.2435;NSAMP=7120;MSQ=98.26;RECLASSIFIED;AC=7120;AN=29246;NFAM=6336
chr19	55093295	265179_1	N	N[chr19:55094562[	162502	LOW	SVTYPE=BND;POS=55093295;STRANDS=+-:4;IMPRECISE;CIPOS=-10,7;CIEND=-9,8;CIPOS95=-1,0;CIEND95=0,0;MATEID=265179_2;EVENT=265179;SU=4;PE=0;SR=4;ALG=PROD;AF=0.04397;NSAMP=1286;MSQ=41.73;RECLASSIFIED;AC=1286;AN=29246;NFAM=1167
chr19	55093319	265178_1	N	N[chr19:55093922[	9.94168e+06	PASS	SVTYPE=BND;POS=55093319;STRANDS=+-:30;IMPRECISE;CIPOS=-30,20;CIEND=-30,29;CIPOS95=-3,3;CIEND95=-4,4;MATEID=265178_2;EVENT=265178;SU=30;PE=29;SR=1;ALG=PROD;AF=0.5841;NSAMP=14192;MSQ=368.89;RETAINED;RECLASSIFIED;AC=17084;AN=29246;NFAM=13090
chr19	55093922	265178_2	N	]chr19:55093319]N	9.94168e+06	PASS	SVTYPE=BND;POS=55093319;STRANDS=+-:30;IMPRECISE;CIPOS=-30,29;CIEND=-30,20;CIPOS95=-4,4;CIEND95=-3,3;MATEID=265178_1;EVENT=265178;SECONDARY;SU=30;PE=29;SR=1;ALG=PROD;AF=0.5841;NSAMP=14192;MSQ=368.89;RETAINED;RECLASSIFIED;AC=17084;AN=29246;NFAM=13090
chr19	55094333	265174_2	N	]chr19:55093129]N	1.74642e+06	LOW	SVTYPE=BND;POS=55093129;STRANDS=+-:4;CIPOS=-9,8;CIEND=-9,8;CIPOS95=0,0;CIEND95=0,0;MATEID=265174_1;EVENT=265174;SECONDARY;SU=4;PE=0;SR=4;ALG=PROD;AF=0.2435;NSAMP=7120;MSQ=98.26;RECLASSIFIED;AC=7120;AN=29246;NFAM=6336
chr19	55094562	265179_2	N	]chr19:55093295]N	162502	LOW	SVTYPE=BND;POS=55093295;STRANDS=+-:4;IMPRECISE;CIPOS=-9,8;CIEND=-10,7;CIPOS95=0,0;CIEND95=-1,0;MATEID=265179_1;EVENT=265179;SECONDARY;SU=4;PE=0;SR=4;ALG=PROD;AF=0.04397;NSAMP=1286;MSQ=41.73;RECLASSIFIED;AC=1286;AN=29246;NFAM=1167
chr19	55096751	265181_1	N	N[chr19:55097671[	3485.43	LOW	SVTYPE=BND;POS=55096751;STRANDS=+-:40;CIPOS=-26,27;CIEND=-27,24;CIPOS95=0,0;CIEND95=0,0;MATEID=265181_2;EVENT=265181;SU=40;PE=32;SR=8;ALG=PROD;AF=0.0003419;NSAMP=10;MSQ=238.47;RECLASSIFIED;AC=10;AN=29246;NFAM=9
chr19	55096757	265180_1	N	N[chr19:55097066[	49513.6	LOW	SVTYPE=BND;POS=55096757;STRANDS=+-:6;IMPRECISE;CIPOS=-10,9;CIEND=-10,9;CIPOS95=-3,3;CIEND95=-3,3;MATEID=265180_2;EVENT=265180;SU=6;PE=5;SR=1;ALG=PROD;AF=0.02493;NSAMP=729;MSQ=38.66;RECLASSIFIED;AC=729;AN=29246;NFAM=708
chr19	55096818	493595_1	N	]chr19:55097455]N	129670	LOW	SVTYPE=BND;POS=55096818;STRANDS=-+:8;IMPRECISE;CIPOS=-606,348;CIEND=-30,613;CIPOS95=-307,307;CIEND95=-30,216;MATEID=493595_2;EVENT=493595;SU=8;PE=8;SR=0;ALG=SUM;AF=0.1135;NSAMP=3316;MSQ=28.57;RECLASSIFIED;AC=3318;AN=29246;NFAM=3226
chr19	55097066	265180_2	N	]chr19:55096757]N	49513.6	LOW	SVTYPE=BND;POS=55096757;STRANDS=+-:6;IMPRECISE;CIPOS=-10,9;CIEND=-10,9;CIPOS95=-3,3;CIEND95=-3,3;MATEID=265180_1;EVENT=265180;SECONDARY;SU=6;PE=5;SR=1;ALG=PROD;AF=0.02493;NSAMP=729;MSQ=38.66;RECLASSIFIED;AC=729;AN=29246;NFAM=708
chr19	55097455	493595_2	N	N[chr19:55096818[	129670	LOW	SVTYPE=BND;POS=55096818;STRANDS=-+:8;IMPRECISE;CIPOS=-30,613;CIEND=-606,348;CIPOS95=-30,216;CIEND95=-307,307;MATEID=493595_1;EVENT=493595;SECONDARY;SU=8;PE=8;SR=0;ALG=SUM;AF=0.1135;NSAMP=3316;MSQ=28.57;RECLASSIFIED;AC=3318;AN=29246;NFAM=3226
chr19	55097671	265181_2	N	]chr19:55096751]N	3485.43	LOW	SVTYPE=BND;POS=55096751;STRANDS=+-:40;CIPOS=-27,24;CIEND=-26,27;CIPOS95=0,0;CIEND95=0,0;MATEID=265181_1;EVENT=265181;SECONDARY;SU=40;PE=32;SR=8;ALG=PROD;AF=0.0003419;NSAMP=10;MSQ=238.47;RECLASSIFIED;AC=10;AN=29246;NFAM=9
chr19	55104647	265182_1	N	N[chr19:55104823[	556.11	LOW	SVTYPE=BND;POS=55104647;STRANDS=+-:38;CIPOS=-46,42;CIEND=-44,45;CIPOS95=0,0;CIEND95=0,0;MATEID=265182_2;EVENT=265182;SU=38;PE=0;SR=38;ALG=PROD;AF=0.0006155;NSAMP=18;MSQ=29.49;RECLASSIFIED;AC=18;AN=29246;NFAM=18
chr19	55104823	265182_2	N	]chr19:55104647]N	556.11	LOW	SVTYPE=BND;POS=55104647;STRANDS=+-:38;CIPOS=-44,45;CIEND=-46,42;CIPOS95=0,0;CIEND95=0,0;MATEID=265182_1;EVENT=265182;SECONDARY;SU=38;PE=0;SR=38;ALG=PROD;AF=0.0006155;NSAMP=18;MSQ=29.49;RECLASSIFIED;AC=18;AN=29246;NFAM=18
chr19	55104831	265183_1	N	N[chr19:55105099[	125.68	LOW	SVTYPE=BND;POS=55104831;STRANDS=+-:9;CIPOS=-29,28;CIEND=-29,28;CIPOS95=0,0;CIEND95=0,0;MATEID=265183_2;EVENT=265183;SU=9;PE=0;SR=9;ALG=PROD;AF=0.0001026;NSAMP=3;MSQ=14.92;RECLASSIFIED;AC=3;AN=29246;NFAM=3
chr19	55105099	265183_2	N	]chr19:55104831]N	125.68	LOW	SVTYPE=BND;POS=55104831;STRANDS=+-:9;CIPOS=-29,28;CIEND=-29,28;CIPOS95=0,0;CIEND95=0,0;MATEID=265183_1;EVENT=265183;SECONDARY;SU=9;PE=0;SR=9;ALG=PROD;AF=0.0001026;NSAMP=3;MSQ=14.92;RECLASSIFIED;AC=3;AN=29246;NFAM=3
chr19	55112181	6649_2	N	N[chr1:244701209[	17917.7	LOW	SVTYPE=BND;POS=55112181;STRANDS=-+:4;CIPOS=-9,8;CIEND=-9,8;CIPOS95=0,0;CIEND95=0,0;MATEID=6649_1;EVENT=6649;SECONDARY;SU=4;PE=0;SR=4;ALG=PROD;AF=0.02062;NSAMP=603;MSQ=18.57;AC=603;AN=29246;NFAM=596
```
