## Supplementary File 1 for "Mapping and characterization of structural variation in 17,795 deeply sequenced human genomes": B38.callset.public.vcf (part 177 of 199)

```
chr19	55113677	265184_1	N	N[chr19:55113749[	407.93	PASS	SVTYPE=BND;POS=55113677;STRANDS=+-:12;CIPOS=-10,9;CIEND=-10,9;CIPOS95=0,0;CIEND95=0,0;MATEID=265184_2;EVENT=265184;SU=12;PE=0;SR=12;ALG=PROD;AF=3.419e-05;NSAMP=1;MSQ=407.66;RECLASSIFIED;AC=1;AN=29246;NFAM=1
chr19	55113749	265184_2	N	]chr19:55113677]N	407.93	PASS	SVTYPE=BND;POS=55113677;STRANDS=+-:12;CIPOS=-10,9;CIEND=-10,9;CIPOS95=0,0;CIEND95=0,0;MATEID=265184_1;EVENT=265184;SECONDARY;SU=12;PE=0;SR=12;ALG=PROD;AF=3.419e-05;NSAMP=1;MSQ=407.66;RECLASSIFIED;AC=1;AN=29246;NFAM=1
chr19	55114010	265185_1	N	N[chr19:55114245[	116.28	LOW	SVTYPE=BND;POS=55114010;STRANDS=+-:6;CIPOS=-6,5;CIEND=-6,5;CIPOS95=0,0;CIEND95=0,0;MATEID=265185_2;EVENT=265185;SU=6;PE=0;SR=6;ALG=PROD;AF=0.0001026;NSAMP=3;MSQ=31.99;RECLASSIFIED;AC=3;AN=29246;NFAM=3
chr19	55114245	265185_2	N	]chr19:55114010]N	116.28	LOW	SVTYPE=BND;POS=55114010;STRANDS=+-:6;CIPOS=-6,5;CIEND=-6,5;CIPOS95=0,0;CIEND95=0,0;MATEID=265185_1;EVENT=265185;SECONDARY;SU=6;PE=0;SR=6;ALG=PROD;AF=0.0001026;NSAMP=3;MSQ=31.99;RECLASSIFIED;AC=3;AN=29246;NFAM=3
chr19	55116747	265186_1	N	N[chr19:55117107[	228.77	LOW	SVTYPE=BND;POS=55116747;STRANDS=+-:4;CIPOS=-9,8;CIEND=-9,8;CIPOS95=0,0;CIEND95=0,0;MATEID=265186_2;EVENT=265186;SU=4;PE=0;SR=4;ALG=PROD;AF=0.0003761;NSAMP=11;MSQ=16.34;RECLASSIFIED;AC=11;AN=29246;NFAM=11
chr19	55117107	265186_2	N	]chr19:55116747]N	228.77	LOW	SVTYPE=BND;POS=55116747;STRANDS=+-:4;CIPOS=-9,8;CIEND=-9,8;CIPOS95=0,0;CIEND95=0,0;MATEID=265186_1;EVENT=265186;SECONDARY;SU=4;PE=0;SR=4;ALG=PROD;AF=0.0003761;NSAMP=11;MSQ=16.34;RECLASSIFIED;AC=11;AN=29246;NFAM=11
chr19	55117198	265187_1	N	N[chr19:55117615[	130.52	LOW	SVTYPE=BND;POS=55117198;STRANDS=+-:9;CIPOS=-29,28;CIEND=-29,28;CIPOS95=0,0;CIEND95=0,0;MATEID=265187_2;EVENT=265187;SU=9;PE=0;SR=9;ALG=PROD;AF=0.0001026;NSAMP=3;MSQ=15.23;RECLASSIFIED;AC=3;AN=29246;NFAM=3
chr19	55117615	265187_2	N	]chr19:55117198]N	130.52	LOW	SVTYPE=BND;POS=55117198;STRANDS=+-:9;CIPOS=-29,28;CIEND=-29,28;CIPOS95=0,0;CIEND95=0,0;MATEID=265187_1;EVENT=265187;SECONDARY;SU=9;PE=0;SR=9;ALG=PROD;AF=0.0001026;NSAMP=3;MSQ=15.23;RECLASSIFIED;AC=3;AN=29246;NFAM=3
chr19	55120981	265188	N	<DEL>	1049.02	PASS	SVTYPE=DEL;POS=55120981;SVLEN=-3164;END=55124145;STRANDS=+-:38;CIPOS=-22,21;CIEND=-22,20;CIPOS95=0,0;CIEND95=0,0;SU=38;PE=22;SR=16;ALG=PROD;AF=6.839e-05;NSAMP=2;MSQ=524.51;AC=2;AN=29246;NFAM=2
chr19	55121125	265189	N	<DEL>	536.4	PASS	SVTYPE=DEL;POS=55121125;SVLEN=-1420;END=55122545;STRANDS=+-:27;CIPOS=-26,26;CIEND=-22,24;CIPOS95=0,0;CIEND95=0,0;SU=27;PE=19;SR=8;ALG=PROD;AF=6.839e-05;NSAMP=2;MSQ=268.2;AC=2;AN=29246;NFAM=2
chr19	55125622	493596	N	<DUP>	83.65	PASS	SVTYPE=DUP;POS=55125622;SVLEN=655;END=55126277;STRANDS=-+:6;IMPRECISE;CIPOS=-365,9;CIEND=-10,304;CIPOS95=-82,2;CIEND95=-1,77;SU=6;PE=6;SR=0;ALG=PROD;AF=3.419e-05;NSAMP=1;MSQ=61.48;AC=1;AN=29246;NFAM=1
chr19	55127239	572801_2	N	[chr19:54896291[N	51283.5	LOW	SVTYPE=BND;POS=55127239;STRANDS=--:2166;IMPRECISE;CIPOS=-35,7;CIEND=-119,10;CIPOS95=-1,1;CIEND95=-2,2;MATEID=572801_1;EVENT=572801;SECONDARY;SU=2166;PE=2166;SR=0;ALG=PROD;AF=0.02523;NSAMP=738;MSQ=41.69;AC=738;AN=29246;NFAM=731
chr19	55127256	572800_2	N	N]chr19:54896513]	30391.5	LOW	SVTYPE=BND;POS=55127256;STRANDS=++:2209;IMPRECISE;CIPOS=-11,13;CIEND=-12,140;CIPOS95=0,0;CIEND95=-2,2;MATEID=572800_1;EVENT=572800;SECONDARY;SU=2209;PE=2209;SR=0;ALG=PROD;AF=0.01833;NSAMP=536;MSQ=36.41;AC=536;AN=29246;NFAM=535
chr19	55127655	572802_2	N	N]chr19:54896491]	14881.5	LOW	SVTYPE=BND;POS=55127655;STRANDS=++:4;IMPRECISE;CIPOS=-50,102;CIEND=-50,212;CIPOS95=-41,41;CIEND95=-50,80;MATEID=572802_1;EVENT=572802;SECONDARY;SU=4;PE=4;SR=0;ALG=PROD;AF=0.01012;NSAMP=296;MSQ=30.1;AC=296;AN=29246;NFAM=296
chr19	55129384	493378_2	N	N[chr19:54545174[	55.67	LOW	SVTYPE=BND;POS=54545174;STRANDS=-+:9;IMPRECISE;CIPOS=-10,9;CIEND=-10,9;CIPOS95=-1,1;CIEND95=-1,1;MATEID=493378_1;EVENT=493378;SECONDARY;SU=9;PE=7;SR=2;ALG=PROD;AF=3.419e-05;NSAMP=1;MSQ=55.67;RECLASSIFIED;AC=1;AN=29246;NFAM=1
chr19	55130133	493597	N	<DUP>	154.13	PASS	SVTYPE=DUP;POS=55130133;SVLEN=4451;END=55134584;STRANDS=-+:16;CIPOS=-5,3;CIEND=-5,4;CIPOS95=0,0;CIEND95=0,0;SU=16;PE=10;SR=6;ALG=PROD;AF=3.419e-05;NSAMP=1;MSQ=151.93;AC=1;AN=29246;NFAM=1
chr19	55130853	48217_2	N	[chr2:191079236[N	11853.9	LOW	SVTYPE=BND;POS=55130853;STRANDS=--:8;CIPOS=-29,28;CIEND=-29,28;CIPOS95=0,0;CIEND95=0,0;MATEID=48217_1;EVENT=48217;SECONDARY;SU=8;PE=0;SR=8;ALG=PROD;AF=0.008856;NSAMP=259;MSQ=29.25;AC=259;AN=29246;NFAM=258
chr19	55130906	37340_2	N	N[chr16:6578589[	11801.6	LOW	SVTYPE=BND;POS=55130906;STRANDS=-+:4;CIPOS=-9,8;CIEND=-9,8;CIPOS95=0,0;CIEND95=0,0;MATEID=37340_1;EVENT=37340;SECONDARY;SU=4;PE=0;SR=4;ALG=PROD;AF=0.00824;NSAMP=241;MSQ=23.47;AC=241;AN=29246;NFAM=238
chr19	55134710	265190_1	N	N[chr19:55134841[	51084.6	LOW	SVTYPE=BND;POS=55134710;STRANDS=+-:136;CIPOS=-6,1;CIEND=-5,4;CIPOS95=0,0;CIEND95=0,0;MATEID=265190_2;EVENT=265190;SU=136;PE=0;SR=136;ALG=PROD;AF=0.04219;NSAMP=1234;MSQ=18.36;RECLASSIFIED;AC=1234;AN=29246;NFAM=1212
chr19	55134811	77369_2	N	[chr4:174224763[N	59904.4	LOW	SVTYPE=BND;POS=55134811;STRANDS=--:341;IMPRECISE;CIPOS=-276,14;CIEND=-384,16;CIPOS95=-4,4;CIEND95=-32,16;MATEID=77369_1;EVENT=77369;SECONDARY;SU=341;PE=341;SR=0;ALG=PROD;AF=0.05385;NSAMP=1575;MSQ=23.54;AC=1575;AN=29246;NFAM=1539
chr19	55134841	265190_2	N	]chr19:55134710]N	51084.6	LOW	SVTYPE=BND;POS=55134710;STRANDS=+-:136;CIPOS=-5,4;CIEND=-6,1;CIPOS95=0,0;CIEND95=0,0;MATEID=265190_1;EVENT=265190;SECONDARY;SU=136;PE=0;SR=136;ALG=PROD;AF=0.04219;NSAMP=1234;MSQ=18.36;RECLASSIFIED;AC=1234;AN=29246;NFAM=1212
chr19	55134842	87833_2	N	[chr5:173301214[N	3499.47	LOW	SVTYPE=BND;POS=55134842;STRANDS=--:4;IMPRECISE;CIPOS=-610,9;CIEND=-663,9;CIPOS95=-126,2;CIEND95=-138,2;MATEID=87833_1;EVENT=87833;SECONDARY;SU=4;PE=4;SR=0;ALG=PROD;AF=0.004684;NSAMP=137;MSQ=14.42;AC=137;AN=29246;NFAM=137
chr19	55134859	38741_2	N	N[chr17:78631764[	58421	LOW	SVTYPE=BND;POS=55134859;STRANDS=-+:114;IMPRECISE;CIPOS=-23,460;CIEND=-272,49;CIPOS95=-23,32;CIEND95=-7,7;MATEID=38741_1;EVENT=38741;SECONDARY;SU=114;PE=114;SR=0;ALG=PROD;AF=0.05081;NSAMP=1486;MSQ=23.55;RETAINED;AC=1486;AN=29246;NFAM=1443
chr19	55137089	265191_1	N	N[chr19:55137544[	1051.34	LOW	SVTYPE=BND;POS=55137089;STRANDS=+-:4;CIPOS=-9,8;CIEND=-9,8;CIPOS95=0,0;CIEND95=0,0;MATEID=265191_2;EVENT=265191;SU=4;PE=0;SR=4;ALG=PROD;AF=0.0005129;NSAMP=15;MSQ=20.43;RECLASSIFIED;AC=15;AN=29246;NFAM=15
chr19	55137436	493598_1	N	]chr19:55137700]N	3256.39	LOW	SVTYPE=BND;POS=55137436;STRANDS=-+:4;CIPOS=-9,8;CIEND=-9,8;CIPOS95=0,0;CIEND95=0,0;MATEID=493598_2;EVENT=493598;SU=4;PE=0;SR=4;ALG=PROD;AF=0.004616;NSAMP=135;MSQ=22.32;RECLASSIFIED;AC=135;AN=29246;NFAM=134
chr19	55137484	265192_1	N	N[chr19:55137885[	226.41	LOW	SVTYPE=BND;POS=55137484;STRANDS=+-:4;CIPOS=-9,8;CIEND=-9,8;CIPOS95=0,0;CIEND95=0,0;MATEID=265192_2;EVENT=265192;SU=4;PE=0;SR=4;ALG=PROD;AF=0.0002052;NSAMP=6;MSQ=18.19;RECLASSIFIED;AC=6;AN=29246;NFAM=6
chr19	55137544	265191_2	N	]chr19:55137089]N	1051.34	LOW	SVTYPE=BND;POS=55137089;STRANDS=+-:4;CIPOS=-9,8;CIEND=-9,8;CIPOS95=0,0;CIEND95=0,0;MATEID=265191_1;EVENT=265191;SECONDARY;SU=4;PE=0;SR=4;ALG=PROD;AF=0.0005129;NSAMP=15;MSQ=20.43;RECLASSIFIED;AC=15;AN=29246;NFAM=15
chr19	55137700	493598_2	N	N[chr19:55137436[	3256.39	LOW	SVTYPE=BND;POS=55137436;STRANDS=-+:4;CIPOS=-9,8;CIEND=-9,8;CIPOS95=0,0;CIEND95=0,0;MATEID=493598_1;EVENT=493598;SECONDARY;SU=4;PE=0;SR=4;ALG=PROD;AF=0.004616;NSAMP=135;MSQ=22.32;RECLASSIFIED;AC=135;AN=29246;NFAM=134
chr19	55137885	265192_2	N	]chr19:55137484]N	226.41	LOW	SVTYPE=BND;POS=55137484;STRANDS=+-:4;CIPOS=-9,8;CIEND=-9,8;CIPOS95=0,0;CIEND95=0,0;MATEID=265192_1;EVENT=265192;SECONDARY;SU=4;PE=0;SR=4;ALG=PROD;AF=0.0002052;NSAMP=6;MSQ=18.19;RECLASSIFIED;AC=6;AN=29246;NFAM=6
chr19	55142262	40998_1	N	N[chrX:1064784[	638.58	LOW	SVTYPE=BND;POS=55142262;STRANDS=+-:31;IMPRECISE;CIPOS=-48,281;CIEND=-517,12;CIPOS95=-15,15;CIEND95=-69,12;MATEID=40998_2;EVENT=40998;SU=31;PE=31;SR=0;ALG=PROD;AF=0.0005471;NSAMP=16;MSQ=34.39;AC=16;AN=29246;NFAM=16
chr19	55142282	41151_1	N	]chrX:1064948]N	307.54	LOW	SVTYPE=BND;POS=55142282;STRANDS=-+:4;IMPRECISE;CIPOS=-453,9;CIEND=-10,685;CIPOS95=-125,2;CIEND95=-1,166;MATEID=41151_2;EVENT=41151;SU=4;PE=4;SR=0;ALG=PROD;AF=0.0004445;NSAMP=13;MSQ=21.34;AC=13;AN=29246;NFAM=13
chr19	55151138	493599	N	<DUP>	96.25	PASS	SVTYPE=DUP;POS=55151138;SVLEN=39094;END=55190232;STRANDS=-+:11;IMPRECISE;CIPOS=-418,9;CIEND=-10,475;CIPOS95=-49,2;CIEND95=-2,63;SU=11;PE=11;SR=0;ALG=PROD;AF=3.419e-05;NSAMP=1;MSQ=94.23;AC=1;AN=29246;NFAM=1
chr19	55155064	265194_1	N	N[chr19:55155656[	18882.5	LOW	SVTYPE=BND;POS=55155064;STRANDS=+-:4;IMPRECISE;CIPOS=-5,9;CIEND=-10,9;CIPOS95=-1,6;CIEND95=-3,3;MATEID=265194_2;EVENT=265194;SU=4;PE=3;SR=1;ALG=PROD;AF=0.01169;NSAMP=342;MSQ=36.25;RECLASSIFIED;AC=342;AN=29246;NFAM=331
chr19	55155656	265194_2	N	]chr19:55155064]N	18882.5	LOW	SVTYPE=BND;POS=55155064;STRANDS=+-:4;IMPRECISE;CIPOS=-10,9;CIEND=-5,9;CIPOS95=-3,3;CIEND95=-1,6;MATEID=265194_1;EVENT=265194;SECONDARY;SU=4;PE=3;SR=1;ALG=PROD;AF=0.01169;NSAMP=342;MSQ=36.25;RECLASSIFIED;AC=342;AN=29246;NFAM=331
chr19	55155791	265195_1	N	N[chr19:55155930[	3534.27	LOW	SVTYPE=BND;POS=55155791;STRANDS=+-:4;IMPRECISE;CIPOS=-10,9;CIEND=-10,9;CIPOS95=-3,3;CIEND95=-3,3;MATEID=265195_2;EVENT=265195;SU=4;PE=3;SR=1;ALG=PROD;AF=0.004719;NSAMP=138;MSQ=19.56;RECLASSIFIED;AC=138;AN=29246;NFAM=137
chr19	55155930	265195_2	N	]chr19:55155791]N	3534.27	LOW	SVTYPE=BND;POS=55155791;STRANDS=+-:4;IMPRECISE;CIPOS=-10,9;CIEND=-10,9;CIPOS95=-3,3;CIEND95=-3,3;MATEID=265195_1;EVENT=265195;SECONDARY;SU=4;PE=3;SR=1;ALG=PROD;AF=0.004719;NSAMP=138;MSQ=19.56;RECLASSIFIED;AC=138;AN=29246;NFAM=137
chr19	55156491	265196_1	N	N[chr19:55156785[	179.77	LOW	SVTYPE=BND;POS=55156491;STRANDS=+-:8;CIPOS=-29,28;CIEND=-29,28;CIPOS95=0,0;CIEND95=0,0;MATEID=265196_2;EVENT=265196;SU=8;PE=0;SR=8;ALG=PROD;AF=0.0002735;NSAMP=8;MSQ=19.26;RECLASSIFIED;AC=8;AN=29246;NFAM=8
chr19	55156785	265196_2	N	]chr19:55156491]N	179.77	LOW	SVTYPE=BND;POS=55156491;STRANDS=+-:8;CIPOS=-29,28;CIEND=-29,28;CIPOS95=0,0;CIEND95=0,0;MATEID=265196_1;EVENT=265196;SECONDARY;SU=8;PE=0;SR=8;ALG=PROD;AF=0.0002735;NSAMP=8;MSQ=19.26;RECLASSIFIED;AC=8;AN=29246;NFAM=8
chr19	55162995	572685_2	N	[chr19:54250279[N	10.02	LOW	SVTYPE=BND;POS=55162995;STRANDS=--:5;IMPRECISE;CIPOS=-10,8;CIEND=-10,9;CIPOS95=-1,0;CIEND95=-1,1;MATEID=572685_1;EVENT=572685;SECONDARY;SU=5;PE=2;SR=3;ALG=PROD;AF=3.419e-05;NSAMP=1;MSQ=9.19;AC=1;AN=29246;NFAM=1
chr19	55163171	572816_1	N	[chr19:57161452[N	80.56	LOW	SVTYPE=BND;POS=55163171;STRANDS=--:11;IMPRECISE;CIPOS=-558,29;CIEND=-407,29;CIPOS95=-91,29;CIEND95=-51,29;MATEID=572816_2;EVENT=572816;SU=11;PE=11;SR=0;ALG=PROD;AF=6.839e-05;NSAMP=2;MSQ=40.28;AC=2;AN=29246;NFAM=2
chr19	55167643	105672_2	N	N[chr7:137913503[	13843.1	LOW	SVTYPE=BND;POS=55167643;STRANDS=-+:16;CIPOS=-9,8;CIEND=-9,8;CIPOS95=0,0;CIEND95=0,0;MATEID=105672_1;EVENT=105672;SECONDARY;SU=16;PE=0;SR=16;ALG=PROD;AF=0.016;NSAMP=461;MSQ=22.43;AC=468;AN=29246;NFAM=458
chr19	55167919	265199_1	N	N[chr19:55167981[	953.03	LOW	SVTYPE=BND;POS=55167919;STRANDS=+-:33;CIPOS=-10,9;CIEND=-10,9;CIPOS95=0,0;CIEND95=0,0;MATEID=265199_2;EVENT=265199;SU=33;PE=0;SR=33;ALG=PROD;AF=6.839e-05;NSAMP=2;MSQ=269.74;RECLASSIFIED;AC=2;AN=29246;NFAM=2
chr19	55167981	265199_2	N	]chr19:55167919]N	953.03	LOW	SVTYPE=BND;POS=55167919;STRANDS=+-:33;CIPOS=-10,9;CIEND=-10,9;CIPOS95=0,0;CIEND95=0,0;MATEID=265199_1;EVENT=265199;SECONDARY;SU=33;PE=0;SR=33;ALG=PROD;AF=6.839e-05;NSAMP=2;MSQ=269.74;RECLASSIFIED;AC=2;AN=29246;NFAM=2
chr19	55168377	41359_1	N	]chrX:146645691]N	6677.95	LOW	SVTYPE=BND;POS=55168377;STRANDS=-+:8;CIPOS=-29,28;CIEND=-29,28;CIPOS95=0,0;CIEND95=0,0;MATEID=41359_2;EVENT=41359;SU=8;PE=0;SR=8;ALG=PROD;AF=0.006941;NSAMP=203;MSQ=30.34;AC=203;AN=29246;NFAM=202
chr19	55168410	6650_2	N	]chr1:247091513]N	52.47	LOW	SVTYPE=BND;POS=55168410;STRANDS=+-:4;IMPRECISE;CIPOS=-10,9;CIEND=-3,8;CIPOS95=-3,3;CIEND95=-1,8;MATEID=6650_1;EVENT=6650;SECONDARY;SU=4;PE=3;SR=1;ALG=PROD;AF=0.000171;NSAMP=5;MSQ=9.59;AC=5;AN=29246;NFAM=5
chr19	55168442	34148_2	N	N[chr14:40895976[	42231.4	LOW	SVTYPE=BND;POS=55168442;STRANDS=-+:4;CIPOS=-9,8;CIEND=-9,8;CIPOS95=0,0;CIEND95=0,0;MATEID=34148_1;EVENT=34148;SECONDARY;SU=4;PE=0;SR=4;ALG=PROD;AF=0.02906;NSAMP=850;MSQ=34.52;AC=850;AN=29246;NFAM=839
chr19	55168464	265200_1	N	N[chr19:55168923[	176.46	LOW	SVTYPE=BND;POS=55168464;STRANDS=+-:4;CIPOS=-9,8;CIEND=-9,8;CIPOS95=0,0;CIEND95=0,0;MATEID=265200_2;EVENT=265200;SU=4;PE=0;SR=4;ALG=PROD;AF=0.0002393;NSAMP=7;MSQ=15.25;RECLASSIFIED;AC=7;AN=29246;NFAM=7
chr19	55168923	265200_2	N	]chr19:55168464]N	176.46	LOW	SVTYPE=BND;POS=55168464;STRANDS=+-:4;CIPOS=-9,8;CIEND=-9,8;CIPOS95=0,0;CIEND95=0,0;MATEID=265200_1;EVENT=265200;SECONDARY;SU=4;PE=0;SR=4;ALG=PROD;AF=0.0002393;NSAMP=7;MSQ=15.25;RECLASSIFIED;AC=7;AN=29246;NFAM=7
chr19	55169829	265201	N	<DEL>	263.69	PASS	SVTYPE=DEL;POS=55169829;SVLEN=-1200;END=55171029;STRANDS=+-:10;IMPRECISE;CIPOS=-10,9;CIEND=-10,9;CIPOS95=-1,3;CIEND95=-3,1;SU=10;PE=9;SR=1;ALG=PROD;AF=3.419e-05;NSAMP=1;MSQ=263.69;AC=1;AN=29246;NFAM=1
chr19	55169955	29067_2	N	N]chr12:90664168]	3272.08	LOW	SVTYPE=BND;POS=55169955;STRANDS=++:376;CIPOS=-2,2;CIEND=-2,2;CIPOS95=0,0;CIEND95=0,0;MATEID=29067_1;EVENT=29067;SECONDARY;SU=376;PE=0;SR=376;ALG=PROD;AF=0.001949;NSAMP=57;MSQ=30.56;AC=57;AN=29246;NFAM=57
chr19	55170873	105673_2	N	N]chr7:95339495]	6540.21	LOW	SVTYPE=BND;POS=55170873;STRANDS=++:12;CIPOS=-29,28;CIEND=-29,28;CIPOS95=0,0;CIEND95=0,0;MATEID=105673_1;EVENT=105673;SECONDARY;SU=12;PE=0;SR=12;ALG=PROD;AF=0.005334;NSAMP=156;MSQ=27.89;AC=156;AN=29246;NFAM=156
chr19	55170873	48218_2	N	N[chr2:27116876[	15759.8	LOW	SVTYPE=BND;POS=55170873;STRANDS=-+:4;CIPOS=-9,8;CIEND=-9,8;CIPOS95=0,0;CIEND95=0,0;MATEID=48218_1;EVENT=48218;SECONDARY;SU=4;PE=0;SR=4;ALG=PROD;AF=0.01163;NSAMP=340;MSQ=28.56;AC=340;AN=29246;NFAM=337
chr19	55170873	97107_2	N	N[chr6:36555939[	13095.3	LOW	SVTYPE=BND;POS=55170873;STRANDS=-+:51;CIPOS=-8,8;CIEND=-8,8;CIPOS95=0,0;CIEND95=0,0;MATEID=97107_1;EVENT=97107;SECONDARY;SU=51;PE=0;SR=51;ALG=PROD;AF=0.009369;NSAMP=274;MSQ=30.09;AC=274;AN=29246;NFAM=274
chr19	55173950	97108_2	N	]chr6:125648535]N	1803.33	LOW	SVTYPE=BND;POS=55173950;STRANDS=+-:197;CIPOS=-3,1;CIEND=-3,3;CIPOS95=0,0;CIEND95=0,0;MATEID=97108_1;EVENT=97108;SECONDARY;SU=197;PE=106;SR=91;ALG=PROD;AF=0.0001026;NSAMP=3;MSQ=190.72;AC=3;AN=29246;NFAM=3
chr19	55174228	97109_2	N	N[chr6:125648537[	3495.87	PASS	SVTYPE=BND;POS=55174228;STRANDS=-+:205;CIPOS=-3,2;CIEND=-3,1;CIPOS95=0,0;CIEND95=0,0;MATEID=97109_1;EVENT=97109;SECONDARY;SU=205;PE=120;SR=85;ALG=PROD;AF=0.0001026;NSAMP=3;MSQ=334.47;AC=3;AN=29246;NFAM=3
chr19	55183541	572817_1	N	[chr19:55202817[N	245.27	LOW	SVTYPE=BND;POS=55183541;STRANDS=--:20;CIPOS=-7,2;CIEND=-7,1;CIPOS95=0,0;CIEND95=0,0;MATEID=572817_2;EVENT=572817;SU=20;PE=15;SR=5;ALG=PROD;AF=3.419e-05;NSAMP=1;MSQ=245.27;AC=1;AN=29246;NFAM=1
chr19	55187457	265202_1	N	N[chr19:55187776[	22	LOW	SVTYPE=BND;POS=55187457;STRANDS=+-:4;IMPRECISE;CIPOS=-4,9;CIEND=-7,8;CIPOS95=0,1;CIEND95=-1,3;MATEID=265202_2;EVENT=265202;SU=4;PE=0;SR=4;ALG=PROD;AF=6.839e-05;NSAMP=2;MSQ=7;RECLASSIFIED;AC=2;AN=29246;NFAM=2
chr19	55187776	265202_2	N	]chr19:55187457]N	22	LOW	SVTYPE=BND;POS=55187457;STRANDS=+-:4;IMPRECISE;CIPOS=-7,8;CIEND=-4,9;CIPOS95=-1,3;CIEND95=0,1;MATEID=265202_1;EVENT=265202;SECONDARY;SU=4;PE=0;SR=4;ALG=PROD;AF=6.839e-05;NSAMP=2;MSQ=7;RECLASSIFIED;AC=2;AN=29246;NFAM=2
chr19	55190451	87834_2	N	[chr5:131528047[N	297.46	LOW	SVTYPE=BND;POS=55190451;STRANDS=--:25;CIPOS=-9,8;CIEND=-9,8;CIPOS95=0,0;CIEND95=0,0;MATEID=87834_1;EVENT=87834;SECONDARY;SU=25;PE=0;SR=25;ALG=PROD;AF=0.000718;NSAMP=21;MSQ=11.38;AC=21;AN=29246;NFAM=21
chr19	55199282	265204_1	N	N[chr19:55199566[	44.25	LOW	SVTYPE=BND;POS=55199282;STRANDS=+-:4;CIPOS=-9,8;CIEND=-9,8;CIPOS95=0,0;CIEND95=0,0;MATEID=265204_2;EVENT=265204;SU=4;PE=0;SR=4;ALG=PROD;AF=6.839e-05;NSAMP=2;MSQ=17.85;RECLASSIFIED;AC=2;AN=29246;NFAM=2
chr19	55199566	265204_2	N	]chr19:55199282]N	44.25	LOW	SVTYPE=BND;POS=55199282;STRANDS=+-:4;CIPOS=-9,8;CIEND=-9,8;CIPOS95=0,0;CIEND95=0,0;MATEID=265204_1;EVENT=265204;SECONDARY;SU=4;PE=0;SR=4;ALG=PROD;AF=6.839e-05;NSAMP=2;MSQ=17.85;RECLASSIFIED;AC=2;AN=29246;NFAM=2
chr19	55201686	493600_1	N	]chr19:55205086]N	1300.33	LOW	SVTYPE=BND;POS=55201686;STRANDS=-+:250;IMPRECISE;CIPOS=-344,14;CIEND=-21,157;CIPOS95=-14,14;CIEND95=-5,5;MATEID=493600_2;EVENT=493600;SU=250;PE=250;SR=0;ALG=PROD;AF=0.001231;NSAMP=36;MSQ=32.11;RECLASSIFIED;AC=36;AN=29246;NFAM=36
chr19	55201950	265205_1	N	N[chr19:55205106[	1547.17	LOW	SVTYPE=BND;POS=55201950;STRANDS=+-:171;IMPRECISE;CIPOS=-12,277;CIEND=-125,15;CIPOS95=-12,15;CIEND95=-4,4;MATEID=265205_2;EVENT=265205;SU=171;PE=171;SR=0;ALG=PROD;AF=0.0009574;NSAMP=28;MSQ=54.9;RECLASSIFIED;AC=28;AN=29246;NFAM=28
chr19	55202502	493601_1	N	]chr19:55205806]N	5.63	LOW	SVTYPE=BND;POS=55202502;STRANDS=-+:5;IMPRECISE;CIPOS=-268,9;CIEND=-10,490;CIPOS95=-71,2;CIEND95=-1,171;MATEID=493601_2;EVENT=493601;SU=5;PE=5;SR=0;ALG=PROD;AF=3.419e-05;NSAMP=1;MSQ=5.63;RECLASSIFIED;AC=1;AN=29246;NFAM=1
chr19	55202541	572818_1	N	N]chr19:55227587]	296.18	PASS	SVTYPE=BND;POS=55202541;STRANDS=++:17;IMPRECISE;CIPOS=-7,7;CIEND=-10,9;CIPOS95=-1,1;CIEND95=-1,1;MATEID=572818_2;EVENT=572818;SU=17;PE=15;SR=2;ALG=PROD;AF=3.419e-05;NSAMP=1;MSQ=296.18;AC=1;AN=29246;NFAM=1
chr19	55202817	572817_2	N	[chr19:55183541[N	245.27	LOW	SVTYPE=BND;POS=55202817;STRANDS=--:20;CIPOS=-7,1;CIEND=-7,2;CIPOS95=0,0;CIEND95=0,0;MATEID=572817_1;EVENT=572817;SECONDARY;SU=20;PE=15;SR=5;ALG=PROD;AF=3.419e-05;NSAMP=1;MSQ=245.27;AC=1;AN=29246;NFAM=1
chr19	55203451	493602_1	N	]chr19:55206466]N	1189.37	LOW	SVTYPE=BND;POS=55203451;STRANDS=-+:235;IMPRECISE;CIPOS=-371,28;CIEND=-18,168;CIPOS95=-18,18;CIEND95=-5,5;MATEID=493602_2;EVENT=493602;SU=235;PE=235;SR=0;ALG=PROD;AF=0.001504;NSAMP=44;MSQ=24.43;RECLASSIFIED;AC=44;AN=29246;NFAM=44
chr19	55203553	265206	N	<DEL>	1319.3	PASS	SVTYPE=DEL;POS=55203553;SVLEN=-679;END=55204232;STRANDS=+-:56;CIPOS=-24,24;CIEND=-25,23;CIPOS95=0,0;CIEND95=0,0;SU=56;PE=37;SR=19;ALG=PROD;AF=6.839e-05;NSAMP=2;MSQ=462.98;AC=2;AN=29246;NFAM=2
chr19	55203685	265207_1	N	N[chr19:55206586[	1899.71	LOW	SVTYPE=BND;POS=55203685;STRANDS=+-:156;IMPRECISE;CIPOS=-81,679;CIEND=-628,104;CIPOS95=-81,131;CIEND95=-137,104;MATEID=265207_2;EVENT=265207;SU=156;PE=156;SR=0;ALG=SUM;AF=0.000718;NSAMP=20;MSQ=71.57;RECLASSIFIED;AC=21;AN=29246;NFAM=20
chr19	55205086	493600_2	N	N[chr19:55201686[	1300.33	LOW	SVTYPE=BND;POS=55201686;STRANDS=-+:250;IMPRECISE;CIPOS=-21,157;CIEND=-344,14;CIPOS95=-5,5;CIEND95=-14,14;MATEID=493600_1;EVENT=493600;SECONDARY;SU=250;PE=250;SR=0;ALG=PROD;AF=0.001231;NSAMP=36;MSQ=32.11;RECLASSIFIED;AC=36;AN=29246;NFAM=36
chr19	55205106	265205_2	N	]chr19:55201950]N	1547.17	LOW	SVTYPE=BND;POS=55201950;STRANDS=+-:171;IMPRECISE;CIPOS=-125,15;CIEND=-12,277;CIPOS95=-4,4;CIEND95=-12,15;MATEID=265205_1;EVENT=265205;SECONDARY;SU=171;PE=171;SR=0;ALG=PROD;AF=0.0009574;NSAMP=28;MSQ=54.9;RECLASSIFIED;AC=28;AN=29246;NFAM=28
chr19	55205806	493601_2	N	N[chr19:55202502[	5.63	LOW	SVTYPE=BND;POS=55202502;STRANDS=-+:5;IMPRECISE;CIPOS=-10,490;CIEND=-268,9;CIPOS95=-1,171;CIEND95=-71,2;MATEID=493601_1;EVENT=493601;SECONDARY;SU=5;PE=5;SR=0;ALG=PROD;AF=3.419e-05;NSAMP=1;MSQ=5.63;RECLASSIFIED;AC=1;AN=29246;NFAM=1
chr19	55206466	493602_2	N	N[chr19:55203451[	1189.37	LOW	SVTYPE=BND;POS=55203451;STRANDS=-+:235;IMPRECISE;CIPOS=-18,168;CIEND=-371,28;CIPOS95=-5,5;CIEND95=-18,18;MATEID=493602_1;EVENT=493602;SECONDARY;SU=235;PE=235;SR=0;ALG=PROD;AF=0.001504;NSAMP=44;MSQ=24.43;RECLASSIFIED;AC=44;AN=29246;NFAM=44
chr19	55206586	265207_2	N	]chr19:55203685]N	1899.71	LOW	SVTYPE=BND;POS=55203685;STRANDS=+-:156;IMPRECISE;CIPOS=-628,104;CIEND=-81,679;CIPOS95=-137,104;CIEND95=-81,131;MATEID=265207_1;EVENT=265207;SECONDARY;SU=156;PE=156;SR=0;ALG=SUM;AF=0.000718;NSAMP=20;MSQ=71.57;RECLASSIFIED;AC=21;AN=29246;NFAM=20
chr19	55207615	265208_1	N	N[chr19:55208100[	11469.2	LOW	SVTYPE=BND;POS=55207615;STRANDS=+-:79;CIPOS=-6,7;CIEND=-5,4;CIPOS95=0,0;CIEND95=0,0;MATEID=265208_2;EVENT=265208;SU=79;PE=5;SR=74;ALG=PROD;AF=0.008275;NSAMP=242;MSQ=20.96;RECLASSIFIED;AC=242;AN=29246;NFAM=242
chr19	55207702	265209_1	N	N[chr19:55208881[	9608.53	LOW	SVTYPE=BND;POS=55207702;STRANDS=+-:68;IMPRECISE;CIPOS=-93,876;CIEND=-674,128;CIPOS95=-93,256;CIEND95=-79,79;MATEID=265209_2;EVENT=265209;SU=68;PE=68;SR=0;ALG=SUM;AF=0.007317;NSAMP=214;MSQ=27.95;RECLASSIFIED;AC=214;AN=29246;NFAM=214
chr19	55208100	265208_2	N	]chr19:55207615]N	11469.2	LOW	SVTYPE=BND;POS=55207615;STRANDS=+-:79;CIPOS=-5,4;CIEND=-6,7;CIPOS95=0,0;CIEND95=0,0;MATEID=265208_1;EVENT=265208;SECONDARY;SU=79;PE=5;SR=74;ALG=PROD;AF=0.008275;NSAMP=242;MSQ=20.96;RECLASSIFIED;AC=242;AN=29246;NFAM=242
chr19	55208128	572475_2	N	N]chr19:50648681]	475.18	LOW	SVTYPE=BND;POS=55208128;STRANDS=++:14;CIPOS=-26,25;CIEND=-26,25;CIPOS95=0,0;CIEND95=0,0;MATEID=572475_1;EVENT=572475;SECONDARY;SU=14;PE=0;SR=14;ALG=PROD;AF=0.0007864;NSAMP=23;MSQ=14.06;AC=23;AN=29246;NFAM=23
chr19	55208881	265209_2	N	]chr19:55207702]N	9608.53	LOW	SVTYPE=BND;POS=55207702;STRANDS=+-:68;IMPRECISE;CIPOS=-674,128;CIEND=-93,876;CIPOS95=-79,79;CIEND95=-93,256;MATEID=265209_1;EVENT=265209;SECONDARY;SU=68;PE=68;SR=0;ALG=SUM;AF=0.007317;NSAMP=214;MSQ=27.95;RECLASSIFIED;AC=214;AN=29246;NFAM=214
chr19	55213966	265210	N	<DEL>	590.38	PASS	SVTYPE=DEL;POS=55213966;SVLEN=-1556;END=55215522;STRANDS=+-:24;CIPOS=-3,3;CIEND=-4,0;CIPOS95=0,0;CIEND95=0,0;SU=24;PE=15;SR=9;ALG=PROD;AF=3.419e-05;NSAMP=1;MSQ=590.38;AC=1;AN=29246;NFAM=1
chr19	55218256	265211_1	N	N[chr19:55218680[	566.22	LOW	SVTYPE=BND;POS=55218256;STRANDS=+-:9;IMPRECISE;CIPOS=-10,9;CIEND=-10,9;CIPOS95=-3,3;CIEND95=-3,1;MATEID=265211_2;EVENT=265211;SU=9;PE=8;SR=1;ALG=PROD;AF=0.0004445;NSAMP=13;MSQ=33.94;RECLASSIFIED;AC=13;AN=29246;NFAM=13
chr19	55218396	41311_1	N	[chrX:111668311[N	557.84	LOW	SVTYPE=BND;POS=55218396;STRANDS=--:10;IMPRECISE;CIPOS=-708,29;CIEND=-559,29;CIPOS95=-216,29;CIEND95=-174,29;MATEID=41311_2;EVENT=41311;SU=10;PE=10;SR=0;ALG=PROD;AF=0.0002393;NSAMP=7;MSQ=29.33;AC=7;AN=29246;NFAM=7
chr19	55218556	41089_1	N	N]chrX:87331383]	6978.42	LOW	SVTYPE=BND;POS=55218556;STRANDS=++:8;CIPOS=-29,28;CIEND=-29,28;CIPOS95=0,0;CIEND95=0,0;MATEID=41089_2;EVENT=41089;SU=8;PE=0;SR=8;ALG=PROD;AF=0.008651;NSAMP=253;MSQ=16.65;AC=253;AN=29246;NFAM=253
chr19	55218570	25437_2	N	N[chr11:63177813[	3724.46	LOW	SVTYPE=BND;POS=55218570;STRANDS=-+:20;CIPOS=-29,28;CIEND=-29,28;CIPOS95=0,0;CIEND95=0,0;MATEID=25437_1;EVENT=25437;SECONDARY;SU=20;PE=0;SR=20;ALG=PROD;AF=0.002667;NSAMP=78;MSQ=23.1;AC=78;AN=29246;NFAM=78
chr19	55218570	41101_1	N	N]chrX:111668291]	115.93	LOW	SVTYPE=BND;POS=55218570;STRANDS=++:8;IMPRECISE;CIPOS=-30,635;CIEND=-30,546;CIPOS95=-30,108;CIEND95=-30,75;MATEID=41101_2;EVENT=41101;SU=8;PE=8;SR=0;ALG=PROD;AF=0.000171;NSAMP=5;MSQ=20.52;AC=5;AN=29246;NFAM=5
chr19	55218680	265211_2	N	]chr19:55218256]N	566.22	LOW	SVTYPE=BND;POS=55218256;STRANDS=+-:9;IMPRECISE;CIPOS=-10,9;CIEND=-10,9;CIPOS95=-3,1;CIEND95=-3,3;MATEID=265211_1;EVENT=265211;SECONDARY;SU=9;PE=8;SR=1;ALG=PROD;AF=0.0004445;NSAMP=13;MSQ=33.94;RECLASSIFIED;AC=13;AN=29246;NFAM=13
chr19	55224834	265212_1	N	N[chr19:55225292[	2827.19	LOW	SVTYPE=BND;POS=55224834;STRANDS=+-:25;CIPOS=-29,28;CIEND=-29,28;CIPOS95=0,0;CIEND95=0,0;MATEID=265212_2;EVENT=265212;SU=25;PE=16;SR=9;ALG=PROD;AF=0.00147;NSAMP=43;MSQ=19.66;RECLASSIFIED;AC=43;AN=29246;NFAM=43
chr19	55224870	572483_2	N	N]chr19:50975741]	14.6	LOW	SVTYPE=BND;POS=55224870;STRANDS=++:9;CIPOS=-29,28;CIEND=-29,28;CIPOS95=0,0;CIEND95=0,0;MATEID=572483_1;EVENT=572483;SECONDARY;SU=9;PE=0;SR=9;ALG=PROD;AF=3.419e-05;NSAMP=1;MSQ=4.64;AC=1;AN=29246;NFAM=1
chr19	55225292	265212_2	N	]chr19:55224834]N	2827.19	LOW	SVTYPE=BND;POS=55224834;STRANDS=+-:25;CIPOS=-29,28;CIEND=-29,28;CIPOS95=0,0;CIEND95=0,0;MATEID=265212_1;EVENT=265212;SECONDARY;SU=25;PE=16;SR=9;ALG=PROD;AF=0.00147;NSAMP=43;MSQ=19.66;RECLASSIFIED;AC=43;AN=29246;NFAM=43
chr19	55227587	572818_2	N	N]chr19:55202541]	296.18	PASS	SVTYPE=BND;POS=55227587;STRANDS=++:17;IMPRECISE;CIPOS=-10,9;CIEND=-7,7;CIPOS95=-1,1;CIEND95=-1,1;MATEID=572818_1;EVENT=572818;SECONDARY;SU=17;PE=15;SR=2;ALG=PROD;AF=3.419e-05;NSAMP=1;MSQ=296.18;AC=1;AN=29246;NFAM=1
chr19	55259071	265213_1	N	N[chr19:55259384[	352.82	LOW	SVTYPE=BND;POS=55259071;STRANDS=+-:10;CIPOS=-4,3;CIEND=-10,9;CIPOS95=0,0;CIEND95=0,0;MATEID=265213_2;EVENT=265213;SU=10;PE=1;SR=9;ALG=PROD;AF=3.419e-05;NSAMP=1;MSQ=332.38;RECLASSIFIED;AC=1;AN=29246;NFAM=1
chr19	55259384	265213_2	N	]chr19:55259071]N	352.82	LOW	SVTYPE=BND;POS=55259071;STRANDS=+-:10;CIPOS=-10,9;CIEND=-4,3;CIPOS95=0,0;CIEND95=0,0;MATEID=265213_1;EVENT=265213;SECONDARY;SU=10;PE=1;SR=9;ALG=PROD;AF=3.419e-05;NSAMP=1;MSQ=332.38;RECLASSIFIED;AC=1;AN=29246;NFAM=1
chr19	55259825	265214_1	N	N[chr19:55260123[	217.56	LOW	SVTYPE=BND;POS=55259825;STRANDS=+-:26;CIPOS=-9,9;CIEND=-10,9;CIPOS95=0,0;CIEND95=0,0;MATEID=265214_2;EVENT=265214;SU=26;PE=0;SR=26;ALG=PROD;AF=0.0001026;NSAMP=3;MSQ=21.29;RECLASSIFIED;AC=3;AN=29246;NFAM=3
chr19	55260069	493603	N	<DUP>	215.46	PASS	SVTYPE=DUP;POS=55260069;SVLEN=31276;END=55291345;STRANDS=-+:22;IMPRECISE;CIPOS=-368,29;CIEND=-30,413;CIPOS95=-50,29;CIEND95=-30,42;SU=22;PE=22;SR=0;ALG=PROD;AF=6.839e-05;NSAMP=2;MSQ=107.37;AC=2;AN=29246;NFAM=2
chr19	55260123	265214_2	N	]chr19:55259825]N	217.56	LOW	SVTYPE=BND;POS=55259825;STRANDS=+-:26;CIPOS=-10,9;CIEND=-9,9;CIPOS95=0,0;CIEND95=0,0;MATEID=265214_1;EVENT=265214;SECONDARY;SU=26;PE=0;SR=26;ALG=PROD;AF=0.0001026;NSAMP=3;MSQ=21.29;RECLASSIFIED;AC=3;AN=29246;NFAM=3
chr19	55266436	112391_2	N	N]chr8:141713847]	2307.5	LOW	SVTYPE=BND;POS=55266436;STRANDS=++:13;IMPRECISE;CIPOS=-50,574;CIEND=-92,737;CIPOS95=-50,168;CIEND95=-92,144;MATEID=112391_1;EVENT=112391;SECONDARY;SU=13;PE=13;SR=0;ALG=SUM;AF=0.002599;NSAMP=76;MSQ=20.05;AC=76;AN=29246;NFAM=76
chr19	55266451	40843_1	N	]chr21:41806736]N	104945	LOW	SVTYPE=BND;POS=55266451;STRANDS=-+:3069;IMPRECISE;CIPOS=-71,7;CIEND=-10,128;CIPOS95=-2,2;CIEND95=-2,2;MATEID=40843_2;EVENT=40843;SU=3069;PE=3069;SR=0;ALG=PROD;AF=0.05946;NSAMP=1739;MSQ=37.19;AC=1739;AN=29246;NFAM=1709
chr19	55266455	112596_2	N	[chr8:141713657[N	1112.38	LOW	SVTYPE=BND;POS=55266455;STRANDS=--:138;CIPOS=-10,9;CIEND=-10,4;CIPOS95=0,0;CIEND95=0,0;MATEID=112596_1;EVENT=112596;SECONDARY;SU=138;PE=110;SR=28;ALG=PROD;AF=0.001436;NSAMP=42;MSQ=15.68;AC=42;AN=29246;NFAM=42
chr19	55266524	493367_2	N	N[chr19:54413833[	524.05	LOW	SVTYPE=BND;POS=54413833;STRANDS=-+:21;IMPRECISE;CIPOS=-30,403;CIEND=-518,29;CIPOS95=-30,32;CIEND95=-64,29;MATEID=493367_1;EVENT=493367;SECONDARY;SU=21;PE=21;SR=0;ALG=PROD;AF=0.00106;NSAMP=31;MSQ=11.93;RECLASSIFIED;AC=31;AN=29246;NFAM=31
chr19	55266528	77370_2	N	N]chr4:1515371]	157.3	LOW	SVTYPE=BND;POS=55266528;STRANDS=++:20;CIPOS=-9,8;CIEND=-9,8;CIPOS95=0,0;CIEND95=0,0;MATEID=77370_1;EVENT=77370;SECONDARY;SU=20;PE=0;SR=20;ALG=PROD;AF=0.0002735;NSAMP=8;MSQ=16.32;AC=8;AN=29246;NFAM=8
chr19	55284326	265215_1	N	N[chr19:55284380[	322.31	LOW	SVTYPE=BND;POS=55284326;STRANDS=+-:24;IMPRECISE;CIPOS=-49,62;CIEND=-40,63;CIPOS95=-37,37;CIEND95=-37,37;MATEID=265215_2;EVENT=265215;SU=24;PE=0;SR=24;ALG=SUM;AF=6.84e-05;NSAMP=2;MSQ=98.81;RECLASSIFIED;AC=2;AN=29238;NFAM=1
chr19	55284380	265215_2	N	]chr19:55284326]N	322.31	LOW	SVTYPE=BND;POS=55284326;STRANDS=+-:24;IMPRECISE;CIPOS=-40,63;CIEND=-49,62;CIPOS95=-37,37;CIEND95=-37,37;MATEID=265215_1;EVENT=265215;SECONDARY;SU=24;PE=0;SR=24;ALG=SUM;AF=6.84e-05;NSAMP=2;MSQ=98.81;RECLASSIFIED;AC=2;AN=29238;NFAM=1
chr19	55285145	265216_1	N	N[chr19:55285201[	694.04	LOW	SVTYPE=BND;POS=55285145;STRANDS=+-:25;CIPOS=-10,5;CIEND=-8,7;CIPOS95=0,0;CIEND95=0,0;MATEID=265216_2;EVENT=265216;SU=25;PE=0;SR=25;ALG=PROD;AF=0.0001026;NSAMP=3;MSQ=124.8;RECLASSIFIED;AC=3;AN=29246;NFAM=3
chr19	55285159	265217	N	<DEL>	954.29	PASS	SVTYPE=DEL;POS=55285159;SVLEN=-898;END=55286057;STRANDS=+-:28;IMPRECISE;CIPOS=-30,24;CIEND=-30,29;CIPOS95=-1,1;CIEND95=-1,1;SU=28;PE=25;SR=3;ALG=PROD;AF=6.839e-05;NSAMP=2;MSQ=250.2;AC=2;AN=29246;NFAM=2
chr19	55285201	265216_2	N	]chr19:55285145]N	694.04	LOW	SVTYPE=BND;POS=55285145;STRANDS=+-:25;CIPOS=-8,7;CIEND=-10,5;CIPOS95=0,0;CIEND95=0,0;MATEID=265216_1;EVENT=265216;SECONDARY;SU=25;PE=0;SR=25;ALG=PROD;AF=0.0001026;NSAMP=3;MSQ=124.8;RECLASSIFIED;AC=3;AN=29246;NFAM=3
chr19	55285971	265218_1	N	N[chr19:55286240[	6176.59	LOW	SVTYPE=BND;POS=55285971;STRANDS=+-:59;CIPOS=-7,7;CIEND=-7,7;CIPOS95=0,0;CIEND95=0,0;MATEID=265218_2;EVENT=265218;SU=59;PE=4;SR=55;ALG=PROD;AF=0.004787;NSAMP=140;MSQ=21.7;RETAINED;RECLASSIFIED;AC=140;AN=29246;NFAM=140
chr19	55286240	265218_2	N	]chr19:55285971]N	6176.59	LOW	SVTYPE=BND;POS=55285971;STRANDS=+-:59;CIPOS=-7,7;CIEND=-7,7;CIPOS95=0,0;CIEND95=0,0;MATEID=265218_1;EVENT=265218;SECONDARY;SU=59;PE=4;SR=55;ALG=PROD;AF=0.004787;NSAMP=140;MSQ=21.7;RETAINED;RECLASSIFIED;AC=140;AN=29246;NFAM=140
chr19	55290652	38743_2	N	[chr17:81352762[N	139132	LOW	SVTYPE=BND;POS=55290652;STRANDS=--:5417;IMPRECISE;CIPOS=-156,2;CIEND=-60,3;CIPOS95=-4,2;CIEND95=-1,1;MATEID=38743_1;EVENT=38743;SECONDARY;SU=5417;PE=5417;SR=0;ALG=PROD;AF=0.09075;NSAMP=2654;MSQ=33.55;AC=2654;AN=29246;NFAM=2598
chr19	55294861	265220_1	N	N[chr19:55295154[	1097.85	LOW	SVTYPE=BND;POS=55294861;STRANDS=+-:18;CIPOS=-9,9;CIEND=-10,8;CIPOS95=0,0;CIEND95=0,0;MATEID=265220_2;EVENT=265220;SU=18;PE=0;SR=18;ALG=PROD;AF=0.0007864;NSAMP=23;MSQ=27.94;RECLASSIFIED;AC=23;AN=29246;NFAM=23
chr19	55295154	265220_2	N	]chr19:55294861]N	1097.85	LOW	SVTYPE=BND;POS=55294861;STRANDS=+-:18;CIPOS=-10,8;CIEND=-9,9;CIPOS95=0,0;CIEND95=0,0;MATEID=265220_1;EVENT=265220;SECONDARY;SU=18;PE=0;SR=18;ALG=PROD;AF=0.0007864;NSAMP=23;MSQ=27.94;RECLASSIFIED;AC=23;AN=29246;NFAM=23
chr19	55297874	265221_1	N	N[chr19:55298262[	720.94	LOW	SVTYPE=BND;POS=55297874;STRANDS=+-:13;CIPOS=-24,23;CIEND=-24,23;CIPOS95=0,0;CIEND95=0,0;MATEID=265221_2;EVENT=265221;SU=13;PE=0;SR=13;ALG=PROD;AF=0.0006839;NSAMP=20;MSQ=15.67;RECLASSIFIED;AC=20;AN=29246;NFAM=20
chr19	55298262	265221_2	N	]chr19:55297874]N	720.94	LOW	SVTYPE=BND;POS=55297874;STRANDS=+-:13;CIPOS=-24,23;CIEND=-24,23;CIPOS95=0,0;CIEND95=0,0;MATEID=265221_1;EVENT=265221;SECONDARY;SU=13;PE=0;SR=13;ALG=PROD;AF=0.0006839;NSAMP=20;MSQ=15.67;RECLASSIFIED;AC=20;AN=29246;NFAM=20
chr19	55313621	265224	N	<DEL>	599.53	PASS	SVTYPE=DEL;POS=55313621;SVLEN=-2989;END=55316610;STRANDS=+-:22;CIPOS=-10,9;CIEND=-3,1;CIPOS95=0,0;CIEND95=0,0;SU=22;PE=13;SR=9;ALG=PROD;AF=3.419e-05;NSAMP=1;MSQ=599.53;AC=1;AN=29246;NFAM=1
chr19	55320725	265225_1	N	N[chr19:55320918[	150.65	LOW	SVTYPE=BND;POS=55320725;STRANDS=+-:5;IMPRECISE;CIPOS=-10,0;CIEND=-10,9;CIPOS95=-1,0;CIEND95=0,0;MATEID=265225_2;EVENT=265225;SU=5;PE=0;SR=5;ALG=PROD;AF=0.000171;NSAMP=5;MSQ=19.65;RECLASSIFIED;AC=5;AN=29246;NFAM=5
chr19	55320828	492684_2	N	N[chr19:44759321[	9238.67	LOW	SVTYPE=BND;POS=44759321;STRANDS=-+:4;CIPOS=-9,8;CIEND=-9,8;CIPOS95=0,0;CIEND95=0,0;MATEID=492684_1;EVENT=492684;SECONDARY;SU=4;PE=0;SR=4;ALG=PROD;AF=0.01556;NSAMP=455;MSQ=13.59;RECLASSIFIED;AC=455;AN=29246;NFAM=448
chr19	55320918	265225_2	N	]chr19:55320725]N	150.65	LOW	SVTYPE=BND;POS=55320725;STRANDS=+-:5;IMPRECISE;CIPOS=-10,9;CIEND=-10,0;CIPOS95=0,0;CIEND95=-1,0;MATEID=265225_1;EVENT=265225;SECONDARY;SU=5;PE=0;SR=5;ALG=PROD;AF=0.000171;NSAMP=5;MSQ=19.65;RECLASSIFIED;AC=5;AN=29246;NFAM=5
chr19	55323810	65165_2	N	N[chr3:48938968[	14.98	LOW	SVTYPE=BND;POS=55323810;STRANDS=-+:4;IMPRECISE;CIPOS=-9,9;CIEND=-9,8;CIPOS95=0,1;CIEND95=0,0;MATEID=65165_1;EVENT=65165;SECONDARY;SU=4;PE=0;SR=4;ALG=PROD;AF=3.419e-05;NSAMP=1;MSQ=14.98;AC=1;AN=29246;NFAM=1
chr19	55325560	493604	N	<DUP>	166.77	PASS	SVTYPE=DUP;POS=55325560;SVLEN=4648;END=55330208;STRANDS=-+:15;IMPRECISE;CIPOS=-218,9;CIEND=-10,215;CIPOS95=-44,3;CIEND95=-3,41;SU=15;PE=15;SR=0;ALG=PROD;AF=6.839e-05;NSAMP=1;MSQ=166.35;AC=2;AN=29246;NFAM=1
chr19	55326252	265226	N	<DEL>	931.91	PASS	SVTYPE=DEL;POS=55326252;SVLEN=-481;END=55326733;STRANDS=+-:36;CIPOS=-2,0;CIEND=-9,6;CIPOS95=0,0;CIEND95=0,0;SU=36;PE=18;SR=18;ALG=PROD;AF=3.419e-05;NSAMP=1;MSQ=926.35;AC=1;AN=29246;NFAM=1
chr19	55329565	265227	N	<DEL>	874.92	PASS	SVTYPE=DEL;POS=55329565;SVLEN=-844;END=55330409;STRANDS=+-:37;CIPOS=-24,22;CIEND=-29,26;CIPOS95=0,0;CIEND95=0,0;SU=37;PE=18;SR=19;ALG=PROD;AF=6.839e-05;NSAMP=2;MSQ=313.13;AC=2;AN=29246;NFAM=2
chr19	55331416	117506_2	N	]chr9:136966818]N	163.61	LOW	SVTYPE=BND;POS=55331416;STRANDS=+-:12;IMPRECISE;CIPOS=-620,29;CIEND=-30,407;CIPOS95=-124,29;CIEND95=-30,59;MATEID=117506_1;EVENT=117506;SECONDARY;SU=12;PE=12;SR=0;ALG=PROD;AF=0.0001368;NSAMP=4;MSQ=31.87;AC=4;AN=29246;NFAM=4
chr19	55331416	25438_2	N	]chr11:103049766]N	725.29	LOW	SVTYPE=BND;POS=55331416;STRANDS=+-:42;IMPRECISE;CIPOS=-40,9;CIEND=-26,49;CIPOS95=-1,1;CIEND95=-2,2;MATEID=25438_1;EVENT=25438;SECONDARY;SU=42;PE=41;SR=1;ALG=PROD;AF=0.0007522;NSAMP=22;MSQ=23.21;AC=22;AN=29246;NFAM=22
chr19	55331416	29069_2	N	[chr12:3890910[N	146.88	LOW	SVTYPE=BND;POS=55331416;STRANDS=--:4;IMPRECISE;CIPOS=-789,29;CIEND=-706,29;CIPOS95=-158,29;CIEND95=-136,29;MATEID=29069_1;EVENT=29069;SECONDARY;SU=4;PE=4;SR=0;ALG=PROD;AF=0.0001368;NSAMP=4;MSQ=21.06;AC=4;AN=29246;NFAM=4
chr19	55331416	39776_2	N	[chr18:62645606[N	1610.28	LOW	SVTYPE=BND;POS=55331416;STRANDS=--:8;IMPRECISE;CIPOS=-590,29;CIEND=-328,29;CIPOS95=-132,29;CIEND95=-58,29;MATEID=39776_1;EVENT=39776;SECONDARY;SU=8;PE=8;SR=0;ALG=PROD;AF=0.002428;NSAMP=71;MSQ=13.58;AC=71;AN=29246;NFAM=71
chr19	55331417	105674_2	N	]chr7:66328724]N	126.12	LOW	SVTYPE=BND;POS=55331417;STRANDS=+-:4;IMPRECISE;CIPOS=-760,9;CIEND=-10,607;CIPOS95=-255,0;CIEND95=-1,191;MATEID=105674_1;EVENT=105674;SECONDARY;SU=4;PE=4;SR=0;ALG=PROD;AF=0.000171;NSAMP=5;MSQ=14.19;AC=5;AN=29246;NFAM=5
chr19	55331417	37344_2	N	]chr16:68980451]N	747.83	LOW	SVTYPE=BND;POS=55331417;STRANDS=+-:12;IMPRECISE;CIPOS=-737,49;CIEND=-50,454;CIPOS95=-134,49;CIEND95=-48,48;MATEID=37344_1;EVENT=37344;SECONDARY;SU=12;PE=12;SR=0;ALG=PROD;AF=0.001128;NSAMP=33;MSQ=13.08;AC=33;AN=29246;NFAM=32
chr19	55331417	40741_1	N	[chr20:5926123[N	546.52	LOW	SVTYPE=BND;POS=55331417;STRANDS=--:13;IMPRECISE;CIPOS=-30,29;CIEND=-30,29;CIPOS95=-1,1;CIEND95=-1,1;MATEID=40741_2;EVENT=40741;SU=13;PE=11;SR=2;ALG=PROD;AF=0.0009916;NSAMP=29;MSQ=14.31;AC=29;AN=29246;NFAM=29
chr19	55331417	6652_2	N	[chr1:219229530[N	19.69	LOW	SVTYPE=BND;POS=55331417;STRANDS=--:4;IMPRECISE;CIPOS=-726,29;CIEND=-537,29;CIPOS95=-238,29;CIEND95=-174,29;MATEID=6652_1;EVENT=6652;SECONDARY;SU=4;PE=4;SR=0;ALG=PROD;AF=3.419e-05;NSAMP=1;MSQ=15.04;AC=1;AN=29246;NFAM=1
chr19	55331417	97110_2	N	]chr6:4968062]N	13705.4	LOW	SVTYPE=BND;POS=55331417;STRANDS=+-:1016;CIPOS=-5,1;CIEND=-4,5;CIPOS95=0,0;CIEND95=0,0;MATEID=97110_1;EVENT=97110;SECONDARY;SU=1016;PE=862;SR=154;ALG=PROD;AF=0.00824;NSAMP=241;MSQ=30.43;AC=241;AN=29246;NFAM=240
chr19	55331419	31887_2	N	]chr13:99008213]N	84.14	LOW	SVTYPE=BND;POS=55331419;STRANDS=+-:16;IMPRECISE;CIPOS=-26,27;CIEND=-30,29;CIPOS95=-2,2;CIEND95=0,0;MATEID=31887_1;EVENT=31887;SECONDARY;SU=16;PE=12;SR=4;ALG=PROD;AF=0.0002393;NSAMP=7;MSQ=8.96;AC=7;AN=29246;NFAM=7
chr19	55331420	65166_2	N	[chr3:15850289[N	133.39	LOW	SVTYPE=BND;POS=55331420;STRANDS=--:4;IMPRECISE;CIPOS=-530,9;CIEND=-430,9;CIPOS95=-174,0;CIEND95=-132,1;MATEID=65166_1;EVENT=65166;SECONDARY;SU=4;PE=4;SR=0;ALG=PROD;AF=0.000171;NSAMP=5;MSQ=14.64;AC=5;AN=29246;NFAM=5
chr19	55331421	112598_2	N	[chr8:42455428[N	9.49	LOW	SVTYPE=BND;POS=55331421;STRANDS=--:4;IMPRECISE;CIPOS=-710,29;CIEND=-537,29;CIPOS95=-228,29;CIEND95=-166,29;MATEID=112598_1;EVENT=112598;SECONDARY;SU=4;PE=4;SR=0;ALG=PROD;AF=3.419e-05;NSAMP=1;MSQ=9.36;AC=1;AN=29246;NFAM=1
chr19	55331421	112599_2	N	[chr8:106783149[N	154.92	LOW	SVTYPE=BND;POS=55331421;STRANDS=--:4;IMPRECISE;CIPOS=-758,26;CIEND=-633,29;CIPOS95=-171,26;CIEND95=-130,29;MATEID=112599_1;EVENT=112599;SECONDARY;SU=4;PE=4;SR=0;ALG=PROD;AF=0.000171;NSAMP=5;MSQ=29.38;AC=5;AN=29246;NFAM=5
chr19	55331422	34149_2	N	[chr14:43542815[N	3738.16	LOW	SVTYPE=BND;POS=55331422;STRANDS=--:8;IMPRECISE;CIPOS=-28,25;CIEND=-29,29;CIPOS95=-2,2;CIEND95=-1,1;MATEID=34149_1;EVENT=34149;SECONDARY;SU=8;PE=5;SR=3;ALG=PROD;AF=0.003556;NSAMP=104;MSQ=18.33;AC=104;AN=29246;NFAM=101
chr19	55331423	6651_2	N	[chr1:46071731[N	9623.68	LOW	SVTYPE=BND;POS=55331423;STRANDS=--:12;IMPRECISE;CIPOS=-29,28;CIEND=-29,28;CIPOS95=-2,2;CIEND95=0,0;MATEID=6651_1;EVENT=6651;SECONDARY;SU=12;PE=6;SR=6;ALG=PROD;AF=0.01094;NSAMP=320;MSQ=17.96;AC=320;AN=29246;NFAM=318
chr19	55331440	490518_2	N	N[chr19:8160459[	464.12	LOW	SVTYPE=BND;POS=8160459;STRANDS=-+:5;CIPOS=-10,9;CIEND=-10,9;CIPOS95=0,0;CIEND95=0,0;MATEID=490518_1;EVENT=490518;SECONDARY;SU=5;PE=1;SR=4;ALG=PROD;AF=0.000718;NSAMP=20;MSQ=10.19;RECLASSIFIED;AC=21;AN=29246;NFAM=20
chr19	55331452	29068_2	N	N]chr12:25950344]	6944.93	LOW	SVTYPE=BND;POS=55331452;STRANDS=++:12;IMPRECISE;CIPOS=-30,29;CIEND=-29,29;CIPOS95=-3,3;CIEND95=-3,3;MATEID=29068_1;EVENT=29068;SECONDARY;SU=12;PE=11;SR=1;ALG=PROD;AF=0.006565;NSAMP=192;MSQ=17.37;AC=192;AN=29246;NFAM=188
chr19	55331454	37342_2	N	N[chr16:82374349[	23337	LOW	SVTYPE=BND;POS=55331454;STRANDS=-+:867;CIPOS=-3,2;CIEND=-1,2;CIPOS95=0,0;CIEND95=0,0;MATEID=37342_1;EVENT=37342;SECONDARY;SU=867;PE=373;SR=494;ALG=PROD;AF=0.01487;NSAMP=434;MSQ=30.77;RETAINED;AC=435;AN=29246;NFAM=427
chr19	55331455	117507_2	N	]chr9:61697077]N	288.81	LOW	SVTYPE=BND;POS=55331455;STRANDS=+-:8;IMPRECISE;CIPOS=-733,29;CIEND=-266,577;CIPOS95=-242,29;CIEND95=-225,225;MATEID=117507_1;EVENT=117507;SECONDARY;SU=8;PE=8;SR=0;ALG=SUM;AF=0.0003761;NSAMP=11;MSQ=12.53;AC=11;AN=29246;NFAM=10
chr19	55331458	87836_2	N	N]chr5:96856395]	3807.33	LOW	SVTYPE=BND;POS=55331458;STRANDS=++:30;CIPOS=-8,7;CIEND=-9,8;CIPOS95=0,0;CIEND95=0,0;MATEID=87836_1;EVENT=87836;SECONDARY;SU=30;PE=0;SR=30;ALG=PROD;AF=0.002804;NSAMP=82;MSQ=22.45;AC=82;AN=29246;NFAM=82
chr19	55331470	25440_2	N	N[chr11:13612104[	4263.83	LOW	SVTYPE=BND;POS=55331470;STRANDS=-+:4;CIPOS=-29,28;CIEND=-29,28;CIPOS95=0,0;CIEND95=0,0;MATEID=25440_1;EVENT=25440;SECONDARY;SU=4;PE=0;SR=4;ALG=PROD;AF=0.00277;NSAMP=81;MSQ=26.86;AC=81;AN=29246;NFAM=80
chr19	55331479	112392_2	N	]chr8:72182752]N	309.07	LOW	SVTYPE=BND;POS=55331479;STRANDS=+-:4;IMPRECISE;CIPOS=-398,9;CIEND=-9,492;CIPOS95=-87,2;CIEND95=-1,117;MATEID=112392_1;EVENT=112392;SECONDARY;SU=4;PE=4;SR=0;ALG=PROD;AF=0.0003419;NSAMP=10;MSQ=14.27;AC=10;AN=29246;NFAM=10
chr19	55331480	25439_2	N	]chr11:14638616]N	315.25	LOW	SVTYPE=BND;POS=55331480;STRANDS=+-:18;IMPRECISE;CIPOS=-314,49;CIEND=-16,558;CIPOS95=-29,29;CIEND95=-16,96;MATEID=25439_1;EVENT=25439;SECONDARY;SU=18;PE=18;SR=0;ALG=PROD;AF=0.0004445;NSAMP=13;MSQ=13.64;AC=13;AN=29246;NFAM=13
chr19	55331500	25441_2	N	N[chr11:14638507[	113.02	LOW	SVTYPE=BND;POS=55331500;STRANDS=-+:4;IMPRECISE;CIPOS=-30,447;CIEND=-689,29;CIPOS95=-30,93;CIEND95=-145,29;MATEID=25441_1;EVENT=25441;SECONDARY;SU=4;PE=4;SR=0;ALG=PROD;AF=0.0002052;NSAMP=6;MSQ=6.66;AC=6;AN=29246;NFAM=6
chr19	55331504	37343_2	N	]chr16:82374439]N	11091.6	LOW	SVTYPE=BND;POS=55331504;STRANDS=+-:205;IMPRECISE;CIPOS=-330,11;CIEND=-10,360;CIPOS95=-3,3;CIEND95=-10,25;MATEID=37343_1;EVENT=37343;SECONDARY;SU=205;PE=205;SR=0;ALG=PROD;AF=0.007796;NSAMP=228;MSQ=32.85;AC=228;AN=29246;NFAM=223
chr19	55331504	87835_2	N	]chr5:159535937]N	2716.95	LOW	SVTYPE=BND;POS=55331504;STRANDS=+-:59;IMPRECISE;CIPOS=-714,180;CIEND=-190,727;CIPOS95=-202,180;CIEND95=-168,168;MATEID=87835_1;EVENT=87835;SECONDARY;SU=59;PE=59;SR=0;ALG=SUM;AF=0.003556;NSAMP=104;MSQ=15.84;AC=104;AN=29246;NFAM=103
chr19	55331507	6654_2	N	N]chr1:219228457]	83.12	LOW	SVTYPE=BND;POS=55331507;STRANDS=++:4;CIPOS=-29,28;CIEND=-29,28;CIPOS95=0,0;CIEND95=0,0;MATEID=6654_1;EVENT=6654;SECONDARY;SU=4;PE=0;SR=4;ALG=PROD;AF=3.419e-05;NSAMP=1;MSQ=9.47;AC=1;AN=29246;NFAM=1
chr19	55331509	112597_2	N	N[chr8:72182649[	1056.51	LOW	SVTYPE=BND;POS=55331509;STRANDS=-+:8;IMPRECISE;CIPOS=-30,423;CIEND=-674,26;CIPOS95=-30,54;CIEND95=-195,26;MATEID=112597_1;EVENT=112597;SECONDARY;SU=8;PE=8;SR=0;ALG=PROD;AF=0.001778;NSAMP=52;MSQ=13.36;AC=52;AN=29246;NFAM=52
chr19	55331518	65167_2	N	N]chr3:15850178]	732.7	LOW	SVTYPE=BND;POS=55331518;STRANDS=++:4;IMPRECISE;CIPOS=-9,613;CIEND=-10,395;CIPOS95=-1,211;CIEND95=-2,109;MATEID=65167_1;EVENT=65167;SECONDARY;SU=4;PE=4;SR=0;ALG=PROD;AF=0.001504;NSAMP=44;MSQ=10.61;AC=44;AN=29246;NFAM=44
chr19	55331519	6653_2	N	N]chr1:46071659]	302.16	LOW	SVTYPE=BND;POS=55331519;STRANDS=++:4;IMPRECISE;CIPOS=-29,677;CIEND=-30,605;CIPOS95=-29,228;CIEND95=-30,181;MATEID=6653_1;EVENT=6653;SECONDARY;SU=4;PE=4;SR=0;ALG=PROD;AF=0.0004445;NSAMP=13;MSQ=10.77;AC=13;AN=29246;NFAM=13
chr19	55331521	97111_2	N	N[chr6:4968041[	2846.66	LOW	SVTYPE=BND;POS=55331521;STRANDS=-+:114;IMPRECISE;CIPOS=-50,743;CIEND=-709,274;CIPOS95=-50,186;CIEND95=-156,156;MATEID=97111_1;EVENT=97111;SECONDARY;SU=114;PE=114;SR=0;ALG=SUM;AF=0.003077;NSAMP=90;MSQ=18.96;AC=90;AN=29246;NFAM=90
chr19	55332291	265228	N	<DEL>	344.66	PASS	SVTYPE=DEL;POS=55332291;SVLEN=-3677;END=55335968;STRANDS=+-:17;IMPRECISE;CIPOS=-10,240;CIEND=-372,9;CIPOS95=-1,49;CIEND95=-42,2;SU=17;PE=17;SR=0;ALG=PROD;AF=3.419e-05;NSAMP=1;MSQ=344.47;AC=1;AN=29246;NFAM=1
chr19	55332713	265229_1	N	N[chr19:55333129[	572.92	LOW	SVTYPE=BND;POS=55332713;STRANDS=+-:4;CIPOS=-9,8;CIEND=-9,8;CIPOS95=0,0;CIEND95=0,0;MATEID=265229_2;EVENT=265229;SU=4;PE=0;SR=4;ALG=PROD;AF=0.0007522;NSAMP=22;MSQ=19.75;RECLASSIFIED;AC=22;AN=29246;NFAM=22
chr19	55333129	265229_2	N	]chr19:55332713]N	572.92	LOW	SVTYPE=BND;POS=55332713;STRANDS=+-:4;CIPOS=-9,8;CIEND=-9,8;CIPOS95=0,0;CIEND95=0,0;MATEID=265229_1;EVENT=265229;SECONDARY;SU=4;PE=0;SR=4;ALG=PROD;AF=0.0007522;NSAMP=22;MSQ=19.75;RECLASSIFIED;AC=22;AN=29246;NFAM=22
chr19	55335497	40782_1	N	[chr20:63899685[N	664.76	LOW	SVTYPE=BND;POS=55335497;STRANDS=--:43;IMPRECISE;CIPOS=-272,26;CIEND=-289,25;CIPOS95=-24,24;CIEND95=-21,21;MATEID=40782_2;EVENT=40782;SU=43;PE=43;SR=0;ALG=PROD;AF=0.0001368;NSAMP=4;MSQ=110;AC=4;AN=29246;NFAM=4
chr19	55335863	40621_1	N	N]chr20:63899867]	694.73	LOW	SVTYPE=BND;POS=55335863;STRANDS=++:47;IMPRECISE;CIPOS=-13,267;CIEND=-30,174;CIPOS95=-13,30;CIEND95=-13,13;MATEID=40621_2;EVENT=40621;SU=47;PE=47;SR=0;ALG=PROD;AF=0.0001368;NSAMP=4;MSQ=115.26;AC=4;AN=29246;NFAM=4
chr19	55338019	265231_1	N	N[chr19:55338305[	506.76	LOW	SVTYPE=BND;POS=55338019;STRANDS=+-:24;CIPOS=-9,9;CIEND=-10,8;CIPOS95=0,0;CIEND95=0,0;MATEID=265231_2;EVENT=265231;SU=24;PE=0;SR=24;ALG=PROD;AF=0.000171;NSAMP=5;MSQ=20.21;RECLASSIFIED;AC=5;AN=29246;NFAM=5
chr19	55338305	265231_2	N	]chr19:55338019]N	506.76	LOW	SVTYPE=BND;POS=55338019;STRANDS=+-:24;CIPOS=-10,8;CIEND=-9,9;CIPOS95=0,0;CIEND95=0,0;MATEID=265231_1;EVENT=265231;SECONDARY;SU=24;PE=0;SR=24;ALG=PROD;AF=0.000171;NSAMP=5;MSQ=20.21;RECLASSIFIED;AC=5;AN=29246;NFAM=5
chr19	55338490	65168_2	N	[chr3:186675309[N	36515.4	LOW	SVTYPE=BND;POS=55338490;STRANDS=--:246;CIPOS=-3,3;CIEND=-3,3;CIPOS95=0,0;CIEND95=0,0;MATEID=65168_1;EVENT=65168;SECONDARY;SU=246;PE=0;SR=246;ALG=PROD;AF=0.01775;NSAMP=519;MSQ=33.6;AC=519;AN=29246;NFAM=505
chr19	55338497	37346_2	N	[chr16:64423540[N	438.52	LOW	SVTYPE=BND;POS=55338497;STRANDS=--:4;IMPRECISE;CIPOS=-475,29;CIEND=-422,29;CIPOS95=-129,29;CIEND95=-106,29;MATEID=37346_1;EVENT=37346;SECONDARY;SU=4;PE=4;SR=0;ALG=PROD;AF=0.0004103;NSAMP=12;MSQ=19.07;AC=12;AN=29246;NFAM=12
chr19	55338527	37345_2	N	[chr16:12943367[N	186146	LOW	SVTYPE=BND;POS=55338527;STRANDS=--:62;CIPOS=-6,6;CIEND=-6,6;CIPOS95=0,0;CIEND95=0,0;MATEID=37345_1;EVENT=37345;SECONDARY;SU=62;PE=0;SR=62;ALG=PROD;AF=0.07471;NSAMP=2175;MSQ=44.06;AC=2185;AN=29246;NFAM=2060
chr19	55338540	6655_2	N	N[chr1:205455962[	14.98	LOW	SVTYPE=BND;POS=55338540;STRANDS=-+:4;CIPOS=-9,8;CIEND=-9,8;CIPOS95=0,0;CIEND95=0,0;MATEID=6655_1;EVENT=6655;SECONDARY;SU=4;PE=0;SR=4;ALG=PROD;AF=3.419e-05;NSAMP=1;MSQ=14.98;AC=1;AN=29246;NFAM=1
chr19	55342710	265233_1	N	N[chr19:55343173[	20958.2	LOW	SVTYPE=BND;POS=55342710;STRANDS=+-:53;CIPOS=-7,8;CIEND=-5,8;CIPOS95=0,0;CIEND95=0,0;MATEID=265233_2;EVENT=265233;SU=53;PE=0;SR=53;ALG=PROD;AF=0.016;NSAMP=468;MSQ=21.19;RECLASSIFIED;AC=468;AN=29246;NFAM=465
chr19	55343173	265233_2	N	]chr19:55342710]N	20958.2	LOW	SVTYPE=BND;POS=55342710;STRANDS=+-:53;CIPOS=-5,8;CIEND=-7,8;CIPOS95=0,0;CIEND95=0,0;MATEID=265233_1;EVENT=265233;SECONDARY;SU=53;PE=0;SR=53;ALG=PROD;AF=0.016;NSAMP=468;MSQ=21.19;RECLASSIFIED;AC=468;AN=29246;NFAM=465
chr19	55346595	493606	N	<DUP>	182.28	PASS	SVTYPE=DUP;POS=55346595;SVLEN=38452;END=55385047;STRANDS=-+:21;CIPOS=-4,1;CIEND=-3,3;CIPOS95=0,0;CIEND95=0,0;SU=21;PE=13;SR=8;ALG=PROD;AF=3.419e-05;NSAMP=1;MSQ=180.73;AC=1;AN=29246;NFAM=1
chr19	55355968	37348_2	N	]chr16:65228025]N	16347.3	LOW	SVTYPE=BND;POS=55355968;STRANDS=+-:2076;IMPRECISE;CIPOS=-121,3;CIEND=-2,202;CIPOS95=-1,1;CIEND95=-2,10;MATEID=37348_1;EVENT=37348;SECONDARY;SU=2076;PE=2076;SR=0;ALG=PROD;AF=0.006223;NSAMP=182;MSQ=45.42;AC=182;AN=29246;NFAM=175
chr19	55355970	37350_2	N	]chr16:65234992]N	6497.79	LOW	SVTYPE=BND;POS=55355970;STRANDS=+-:29;IMPRECISE;CIPOS=-389,18;CIEND=-14,528;CIPOS95=-52,18;CIEND95=-14,118;MATEID=37350_1;EVENT=37350;SECONDARY;SU=29;PE=29;SR=0;ALG=PROD;AF=0.00359;NSAMP=105;MSQ=43.03;AC=105;AN=29246;NFAM=105
chr19	55355985	37349_2	N	N[chr16:65234884[	4731.07	LOW	SVTYPE=BND;POS=55355985;STRANDS=-+:36;IMPRECISE;CIPOS=-10,487;CIEND=-580,9;CIPOS95=-10,71;CIEND95=-107,9;MATEID=37349_1;EVENT=37349;SECONDARY;SU=36;PE=36;SR=0;ALG=PROD;AF=0.002052;NSAMP=60;MSQ=49.17;AC=60;AN=29246;NFAM=60
chr19	55355986	37347_2	N	N[chr16:65227888[	25834.9	LOW	SVTYPE=BND;POS=55355986;STRANDS=-+:2396;IMPRECISE;CIPOS=-2,92;CIEND=-172,2;CIPOS95=0,0;CIEND95=-5,2;MATEID=37347_1;EVENT=37347;SECONDARY;SU=2396;PE=2396;SR=0;ALG=PROD;AF=0.00636;NSAMP=186;MSQ=76.88;AC=186;AN=29246;NFAM=184
chr19	55359739	265234	N	<DEL>	611.11	PASS	SVTYPE=DEL;POS=55359739;SVLEN=-962;END=55360701;STRANDS=+-:34;CIPOS=-24,23;CIEND=-30,29;CIPOS95=0,0;CIEND95=0,0;SU=34;PE=22;SR=12;ALG=PROD;AF=6.839e-05;NSAMP=2;MSQ=305.56;AC=2;AN=29246;NFAM=2
chr19	55360567	493607_1	N	]chr19:55361627]N	3810.01	LOW	SVTYPE=BND;POS=55360567;STRANDS=-+:24;IMPRECISE;CIPOS=-569,29;CIEND=-30,824;CIPOS95=-231,29;CIEND95=-30,396;MATEID=493607_2;EVENT=493607;SU=24;PE=24;SR=0;ALG=PROD;AF=0.004274;NSAMP=125;MSQ=10.93;RECLASSIFIED;AC=125;AN=29246;NFAM=125
chr19	55361548	493608	N	<DUP>	36664.2	PASS	SVTYPE=DUP;POS=55361548;SVLEN=418;END=55361966;STRANDS=-+:161;IMPRECISE;CIPOS=-578,121;CIEND=-85,734;CIPOS95=-66,66;CIEND95=-85,177;SU=161;PE=160;SR=1;ALG=SUM;AF=0.04373;NSAMP=1277;MSQ=25.1;AC=1279;AN=29246;NFAM=1258
chr19	55361627	493607_2	N	N[chr19:55360567[	3810.01	LOW	SVTYPE=BND;POS=55360567;STRANDS=-+:24;IMPRECISE;CIPOS=-30,824;CIEND=-569,29;CIPOS95=-30,396;CIEND95=-231,29;MATEID=493607_1;EVENT=493607;SECONDARY;SU=24;PE=24;SR=0;ALG=PROD;AF=0.004274;NSAMP=125;MSQ=10.93;RECLASSIFIED;AC=125;AN=29246;NFAM=125
chr19	55361869	572482_2	N	[chr19:50839566[N	18311.3	LOW	SVTYPE=BND;POS=55361869;STRANDS=--:118;CIPOS=-6,5;CIEND=-6,5;CIPOS95=0,0;CIEND95=0,0;MATEID=572482_1;EVENT=572482;SECONDARY;SU=118;PE=0;SR=118;ALG=PROD;AF=0.01436;NSAMP=420;MSQ=25.87;AC=420;AN=29246;NFAM=412
chr19	55363498	572819	N	<INV>	800.89	LOW	SVTYPE=INV;POS=55363498;SVLEN=159;END=55363657;STRANDS=++:18,--:26;IMPRECISE;CIPOS=-26,0;CIEND=-18,32;CIPOS95=-3,0;CIEND95=-16,16;SU=44;PE=44;SR=0;ALG=PROD;AF=0.0003077;NSAMP=9;MSQ=88.83;AC=9;AN=29246;NFAM=9
chr19	55363716	265241_1	N	N[chr19:55363812[	4530.85	LOW	SVTYPE=BND;POS=55363716;STRANDS=+-:38;CIPOS=-9,8;CIEND=-9,8;CIPOS95=0,0;CIEND95=0,0;MATEID=265241_2;EVENT=265241;SU=38;PE=0;SR=38;ALG=PROD;AF=0.0004103;NSAMP=12;MSQ=133.31;RECLASSIFIED;AC=12;AN=29246;NFAM=11
chr19	55363812	265241_2	N	]chr19:55363716]N	4530.85	LOW	SVTYPE=BND;POS=55363716;STRANDS=+-:38;CIPOS=-9,8;CIEND=-9,8;CIPOS95=0,0;CIEND95=0,0;MATEID=265241_1;EVENT=265241;SECONDARY;SU=38;PE=0;SR=38;ALG=PROD;AF=0.0004103;NSAMP=12;MSQ=133.31;RECLASSIFIED;AC=12;AN=29246;NFAM=11
chr19	55369417	265242_1	N	N[chr19:55369589[	120.42	LOW	SVTYPE=BND;POS=55369417;STRANDS=+-:8;CIPOS=-29,28;CIEND=-29,28;CIPOS95=0,0;CIEND95=0,0;MATEID=265242_2;EVENT=265242;SU=8;PE=0;SR=8;ALG=PROD;AF=0.0002052;NSAMP=6;MSQ=14.66;RECLASSIFIED;AC=6;AN=29244;NFAM=6
chr19	55369589	265242_2	N	]chr19:55369417]N	120.42	LOW	SVTYPE=BND;POS=55369417;STRANDS=+-:8;CIPOS=-29,28;CIEND=-29,28;CIPOS95=0,0;CIEND95=0,0;MATEID=265242_1;EVENT=265242;SECONDARY;SU=8;PE=0;SR=8;ALG=PROD;AF=0.0002052;NSAMP=6;MSQ=14.66;RECLASSIFIED;AC=6;AN=29244;NFAM=6
chr19	55369618	35827_2	N	[chr15:101489564[N	3344.92	LOW	SVTYPE=BND;POS=55369618;STRANDS=--:6;CIPOS=-8,9;CIEND=-6,5;CIPOS95=0,0;CIEND95=0,0;MATEID=35827_1;EVENT=35827;SECONDARY;SU=6;PE=0;SR=6;ALG=PROD;AF=3.53e-05;NSAMP=1;MSQ=17.85;AC=1;AN=28328;NFAM=1
chr19	55373151	265243_1	N	N[chr19:55373309[	77.71	LOW	SVTYPE=BND;POS=55373151;STRANDS=+-:4;CIPOS=-9,8;CIEND=-9,8;CIPOS95=0,0;CIEND95=0,0;MATEID=265243_2;EVENT=265243;SU=4;PE=0;SR=4;ALG=PROD;AF=6.839e-05;NSAMP=2;MSQ=35.28;RECLASSIFIED;AC=2;AN=29246;NFAM=2
chr19	55373165	265244_1	N	N[chr19:55373492[	795.42	LOW	SVTYPE=BND;POS=55373165;STRANDS=+-:4;CIPOS=-9,8;CIEND=-9,8;CIPOS95=0,0;CIEND95=0,0;MATEID=265244_2;EVENT=265244;SU=4;PE=0;SR=4;ALG=PROD;AF=0.0005813;NSAMP=17;MSQ=25.09;RECLASSIFIED;AC=17;AN=29246;NFAM=17
chr19	55373309	265243_2	N	]chr19:55373151]N	77.71	LOW	SVTYPE=BND;POS=55373151;STRANDS=+-:4;CIPOS=-9,8;CIEND=-9,8;CIPOS95=0,0;CIEND95=0,0;MATEID=265243_1;EVENT=265243;SECONDARY;SU=4;PE=0;SR=4;ALG=PROD;AF=6.839e-05;NSAMP=2;MSQ=35.28;RECLASSIFIED;AC=2;AN=29246;NFAM=2
chr19	55373492	265244_2	N	]chr19:55373165]N	795.42	LOW	SVTYPE=BND;POS=55373165;STRANDS=+-:4;CIPOS=-9,8;CIEND=-9,8;CIPOS95=0,0;CIEND95=0,0;MATEID=265244_1;EVENT=265244;SECONDARY;SU=4;PE=0;SR=4;ALG=PROD;AF=0.0005813;NSAMP=17;MSQ=25.09;RECLASSIFIED;AC=17;AN=29246;NFAM=17
chr19	55380276	40834_1	N	]chr21:39366969]N	21078.1	LOW	SVTYPE=BND;POS=55380276;STRANDS=-+:12;CIPOS=-29,28;CIEND=-30,24;CIPOS95=0,0;CIEND95=0,0;MATEID=40834_2;EVENT=40834;SU=12;PE=0;SR=12;ALG=PROD;AF=0.0213;NSAMP=606;MSQ=18.29;AC=623;AN=29246;NFAM=594
chr19	55380285	265245_1	N	N[chr19:55380400[	21317.9	LOW	SVTYPE=BND;POS=55380285;STRANDS=+-:64;IMPRECISE;CIPOS=-5,6;CIEND=-5,4;CIPOS95=-1,1;CIEND95=0,0;MATEID=265245_2;EVENT=265245;SU=64;PE=0;SR=64;ALG=PROD;AF=0.02411;NSAMP=704;MSQ=17.65;RECLASSIFIED;AC=705;AN=29240;NFAM=701
chr19	55380312	572820	N	<INV>	35	LOW	SVTYPE=INV;POS=55380312;SVLEN=618;END=55380930;STRANDS=++:1,--:3;IMPRECISE;CIPOS=-53,0;CIEND=-154,9;CIPOS95=-43,0;CIEND95=-112,2;SU=4;PE=4;SR=0;ALG=PROD;AF=0.0001026;NSAMP=3;MSQ=8.63;AC=3;AN=29246;NFAM=3
chr19	55380400	265245_2	N	]chr19:55380285]N	21317.9	LOW	SVTYPE=BND;POS=55380285;STRANDS=+-:64;IMPRECISE;CIPOS=-5,4;CIEND=-5,6;CIPOS95=0,0;CIEND95=-1,1;MATEID=265245_1;EVENT=265245;SECONDARY;SU=64;PE=0;SR=64;ALG=PROD;AF=0.02411;NSAMP=704;MSQ=17.65;RECLASSIFIED;AC=705;AN=29240;NFAM=701
chr19	55381648	265246	N	<DEL>	86.79	PASS	SVTYPE=DEL;POS=55381648;SVLEN=-1528;END=55383176;STRANDS=+-:7;IMPRECISE;CIPOS=-10,9;CIEND=-10,4;CIPOS95=-1,1;CIEND95=-1,0;SU=7;PE=4;SR=3;ALG=PROD;AF=3.419e-05;NSAMP=1;MSQ=86.79;AC=1;AN=29246;NFAM=1
chr19	55391318	265247	N	<DEL>	338.65	PASS	SVTYPE=DEL;POS=55391318;SVLEN=-3488;END=55394806;STRANDS=+-:13;IMPRECISE;CIPOS=-8,9;CIEND=-10,5;CIPOS95=-1,3;CIEND95=-3,0;SU=13;PE=12;SR=1;ALG=PROD;AF=3.419e-05;NSAMP=1;MSQ=338.65;AC=1;AN=29246;NFAM=1
chr19	55392762	265248	N	<DEL>	206.84	PASS	SVTYPE=DEL;POS=55392762;SVLEN=-4785;END=55397547;STRANDS=+-:10;IMPRECISE;CIPOS=-10,296;CIEND=-266,9;CIPOS95=-2,77;CIEND95=-57,2;SU=10;PE=10;SR=0;ALG=PROD;AF=3.419e-05;NSAMP=1;MSQ=206.84;AC=1;AN=29246;NFAM=1
chr19	55393708	493609	N	<DUP>	54.48	PASS	SVTYPE=DUP;POS=55393708;SVLEN=1544;END=55395252;STRANDS=-+:6;IMPRECISE;CIPOS=-410,9;CIEND=-10,175;CIPOS95=-98,2;CIEND95=-2,66;SU=6;PE=6;SR=0;ALG=PROD;AF=3.419e-05;NSAMP=1;MSQ=53.7;AC=1;AN=29246;NFAM=1
chr19	55393827	493610	N	<DUP>	68.05	PASS	SVTYPE=DUP;POS=55393827;SVLEN=5601;END=55399428;STRANDS=-+:8;IMPRECISE;CIPOS=-282,9;CIEND=-10,293;CIPOS95=-61,2;CIEND95=-2,71;SU=8;PE=8;SR=0;ALG=PROD;AF=3.419e-05;NSAMP=1;MSQ=67.24;AC=1;AN=29246;NFAM=1
chr19	55393874	265249	N	<DEL>	1422.78	PASS	SVTYPE=DEL;POS=55393874;SVLEN=-1456;END=55395330;STRANDS=+-:65;IMPRECISE;CIPOS=-30,23;CIEND=-26,3;CIPOS95=-1,1;CIEND95=-1,1;SU=65;PE=62;SR=3;ALG=PROD;AF=6.839e-05;NSAMP=2;MSQ=441.94;RETAINED;AC=2;AN=29246;NFAM=2
chr19	55394646	35828_2	N	]chr15:78041187]N	695.27	PASS	SVTYPE=BND;POS=55394646;STRANDS=+-:57;CIPOS=-22,20;CIEND=-23,22;CIPOS95=0,0;CIEND95=0,0;MATEID=35828_1;EVENT=35828;SECONDARY;SU=57;PE=35;SR=22;ALG=PROD;AF=3.419e-05;NSAMP=1;MSQ=356.62;AC=1;AN=29246;NFAM=1
chr19	55394968	35829_2	N	N[chr15:78041189[	1315.47	PASS	SVTYPE=BND;POS=55394968;STRANDS=-+:69;CIPOS=-22,21;CIEND=-22,20;CIPOS95=0,0;CIEND95=0,0;MATEID=35829_1;EVENT=35829;SECONDARY;SU=69;PE=37;SR=32;ALG=PROD;AF=3.419e-05;NSAMP=1;MSQ=644.24;AC=1;AN=29246;NFAM=1
chr19	55395704	265252_1	N	N[chr19:55396771[	5412.43	LOW	SVTYPE=BND;POS=55395704;STRANDS=+-:187;IMPRECISE;CIPOS=-322,552;CIEND=-526,410;CIPOS95=-177,177;CIEND95=-209,209;MATEID=265252_2;EVENT=265252;SU=187;PE=187;SR=0;ALG=SUM;AF=0.0007522;NSAMP=22;MSQ=161.15;RETAINED;RECLASSIFIED;AC=22;AN=29246;NFAM=21
chr19	55396539	38744_2	N	N[chr17:76925236[	554637	LOW	SVTYPE=BND;POS=55396539;STRANDS=-+:8;CIPOS=-29,28;CIEND=-29,28;CIPOS95=0,0;CIEND95=0,0;MATEID=38744_1;EVENT=38744;SECONDARY;SU=8;PE=0;SR=8;ALG=PROD;AF=0.3314;NSAMP=9510;MSQ=35.16;AC=9692;AN=29246;NFAM=8815
chr19	55396771	265252_2	N	]chr19:55395704]N	5412.43	LOW	SVTYPE=BND;POS=55395704;STRANDS=+-:187;IMPRECISE;CIPOS=-526,410;CIEND=-322,552;CIPOS95=-209,209;CIEND95=-177,177;MATEID=265252_1;EVENT=265252;SECONDARY;SU=187;PE=187;SR=0;ALG=SUM;AF=0.0007522;NSAMP=22;MSQ=161.15;RETAINED;RECLASSIFIED;AC=22;AN=29246;NFAM=21
chr19	55397459	265255_1	N	N[chr19:55399181[	7026	PASS	SVTYPE=BND;POS=55397459;STRANDS=+-:276;IMPRECISE;CIPOS=-64,317;CIEND=-402,49;CIPOS95=-33,33;CIEND95=-68,49;MATEID=265255_2;EVENT=265255;SU=276;PE=268;SR=8;ALG=SUM;AF=0.0008548;NSAMP=25;MSQ=268.81;RETAINED;RECLASSIFIED;AC=25;AN=29246;NFAM=24
chr19	55399181	265255_2	N	]chr19:55397459]N	7026	PASS	SVTYPE=BND;POS=55397459;STRANDS=+-:276;IMPRECISE;CIPOS=-402,49;CIEND=-64,317;CIPOS95=-68,49;CIEND95=-33,33;MATEID=265255_1;EVENT=265255;SECONDARY;SU=276;PE=268;SR=8;ALG=SUM;AF=0.0008548;NSAMP=25;MSQ=268.81;RETAINED;RECLASSIFIED;AC=25;AN=29246;NFAM=24
chr19	55400322	265257	N	<DEL>	641.55	PASS	SVTYPE=DEL;POS=55400322;SVLEN=-1252;END=55401574;STRANDS=+-:24;CIPOS=-3,2;CIEND=-3,1;CIPOS95=0,0;CIEND95=0,0;SU=24;PE=14;SR=10;ALG=PROD;AF=3.419e-05;NSAMP=1;MSQ=641.55;AC=1;AN=29246;NFAM=1
chr19	55413283	493611	N	<DUP>	137.65	PASS	SVTYPE=DUP;POS=55413283;SVLEN=1817;END=55415100;STRANDS=-+:22;IMPRECISE;CIPOS=-449,29;CIEND=-30,346;CIPOS95=-39,29;CIEND95=-30,44;SU=22;PE=22;SR=0;ALG=PROD;AF=3.419e-05;NSAMP=1;MSQ=10.92;AC=1;AN=29246;NFAM=1
chr19	55417368	572821_1	N	[chr19:55418735[N	292.93	LOW	SVTYPE=BND;POS=55417368;STRANDS=--:22;CIPOS=-30,29;CIEND=-30,29;CIPOS95=0,0;CIEND95=0,0;MATEID=572821_2;EVENT=572821;SU=22;PE=10;SR=12;ALG=PROD;AF=3.419e-05;NSAMP=1;MSQ=119.54;AC=1;AN=29246;NFAM=1
chr19	55417531	572822_1	N	N]chr19:55418871]	431.52	LOW	SVTYPE=BND;POS=55417531;STRANDS=++:22;IMPRECISE;CIPOS=-30,196;CIEND=-30,319;CIPOS95=-23,23;CIEND95=-30,49;MATEID=572822_2;EVENT=572822;SU=22;PE=22;SR=0;ALG=PROD;AF=3.419e-05;NSAMP=1;MSQ=182.79;AC=1;AN=29246;NFAM=1
chr19	55417896	97112_2	N	]chr6:151081515]N	31.46	LOW	SVTYPE=BND;POS=55417896;STRANDS=+-:4;IMPRECISE;CIPOS=-9,8;CIEND=-9,9;CIPOS95=0,0;CIEND95=0,1;MATEID=97112_1;EVENT=97112;SECONDARY;SU=4;PE=0;SR=4;ALG=PROD;AF=6.839e-05;NSAMP=1;MSQ=31.46;AC=2;AN=29246;NFAM=1
chr19	55418735	572821_2	N	[chr19:55417368[N	292.93	LOW	SVTYPE=BND;POS=55418735;STRANDS=--:22;CIPOS=-30,29;CIEND=-30,29;CIPOS95=0,0;CIEND95=0,0;MATEID=572821_1;EVENT=572821;SECONDARY;SU=22;PE=10;SR=12;ALG=PROD;AF=3.419e-05;NSAMP=1;MSQ=119.54;AC=1;AN=29246;NFAM=1
chr19	55418871	572822_2	N	N]chr19:55417531]	431.52	LOW	SVTYPE=BND;POS=55418871;STRANDS=++:22;IMPRECISE;CIPOS=-30,319;CIEND=-30,196;CIPOS95=-30,49;CIEND95=-23,23;MATEID=572822_1;EVENT=572822;SECONDARY;SU=22;PE=22;SR=0;ALG=PROD;AF=3.419e-05;NSAMP=1;MSQ=182.79;AC=1;AN=29246;NFAM=1
chr19	55419501	265259	N	<DEL>	224.77	PASS	SVTYPE=DEL;POS=55419501;SVLEN=-123;END=55419624;STRANDS=+-:9;CIPOS=-4,3;CIEND=-4,3;CIPOS95=0,0;CIEND95=0,0;SU=9;PE=0;SR=9;ALG=PROD;AF=3.419e-05;NSAMP=1;MSQ=224.74;AC=1;AN=29246;NFAM=1
chr19	55421071	265260_1	N	N[chr19:55421156[	179.72	LOW	SVTYPE=BND;POS=55421071;STRANDS=+-:4;CIPOS=-9,8;CIEND=-9,8;CIPOS95=0,0;CIEND95=0,0;MATEID=265260_2;EVENT=265260;SU=4;PE=0;SR=4;ALG=PROD;AF=3.419e-05;NSAMP=1;MSQ=179.72;RECLASSIFIED;AC=1;AN=29246;NFAM=1
chr19	55421156	265260_2	N	]chr19:55421071]N	179.72	LOW	SVTYPE=BND;POS=55421071;STRANDS=+-:4;CIPOS=-9,8;CIEND=-9,8;CIPOS95=0,0;CIEND95=0,0;MATEID=265260_1;EVENT=265260;SECONDARY;SU=4;PE=0;SR=4;ALG=PROD;AF=3.419e-05;NSAMP=1;MSQ=179.72;RECLASSIFIED;AC=1;AN=29246;NFAM=1
chr19	55424397	40808_1	N	N]chr21:23927944]	28325.4	LOW	SVTYPE=BND;POS=55424397;STRANDS=++:44;IMPRECISE;CIPOS=-10,617;CIEND=-50,485;CIPOS95=-10,121;CIEND95=-48,48;MATEID=40808_2;EVENT=40808;SU=44;PE=44;SR=0;ALG=PROD;AF=0.02052;NSAMP=600;MSQ=22.28;AC=600;AN=29246;NFAM=582
chr19	55424689	265261	N	<DEL>	898.91	PASS	SVTYPE=DEL;POS=55424689;SVLEN=-1418;END=55426107;STRANDS=+-:43;CIPOS=-23,22;CIEND=-23,20;CIPOS95=0,0;CIEND95=0,0;SU=43;PE=26;SR=17;ALG=PROD;AF=6.839e-05;NSAMP=2;MSQ=449.45;AC=2;AN=29246;NFAM=2
chr19	55434500	571009_2	N	[chr19:7153368[N	5578.14	LOW	SVTYPE=BND;POS=55434500;STRANDS=--:12;CIPOS=-30,28;CIEND=-29,28;CIPOS95=0,0;CIEND95=0,0;MATEID=571009_1;EVENT=571009;SECONDARY;SU=12;PE=0;SR=12;ALG=PROD;AF=0.007386;NSAMP=215;MSQ=16.65;AC=216;AN=29246;NFAM=215
chr19	55434868	572823_1	N	[chr19:55448948[N	25.88	LOW	SVTYPE=BND;POS=55434868;STRANDS=--:4;IMPRECISE;CIPOS=-9,8;CIEND=0,8;CIPOS95=0,0;CIEND95=0,1;MATEID=572823_2;EVENT=572823;SU=4;PE=0;SR=4;ALG=PROD;AF=3.419e-05;NSAMP=1;MSQ=23.87;AC=1;AN=29246;NFAM=1
chr19	55434942	265262_1	N	N[chr19:55435351[	353.99	LOW	SVTYPE=BND;POS=55434942;STRANDS=+-:4;CIPOS=-9,8;CIEND=-9,8;CIPOS95=0,0;CIEND95=0,0;MATEID=265262_2;EVENT=265262;SU=4;PE=0;SR=4;ALG=PROD;AF=0.0005471;NSAMP=16;MSQ=15.4;RECLASSIFIED;AC=16;AN=29246;NFAM=16
chr19	55434979	65169_2	N	N[chr3:72337519[	101555	LOW	SVTYPE=BND;POS=55434979;STRANDS=-+:4;CIPOS=-9,8;CIEND=-9,8;CIPOS95=0,0;CIEND95=0,0;MATEID=65169_1;EVENT=65169;SECONDARY;SU=4;PE=0;SR=4;ALG=PROD;AF=0.0875;NSAMP=2554;MSQ=25.69;AC=2559;AN=29246;NFAM=2505
chr19	55435081	38745_2	N	[chr17:72670164[N	10.09	LOW	SVTYPE=BND;POS=55435081;STRANDS=--:4;IMPRECISE;CIPOS=-9,8;CIEND=-10,7;CIPOS95=0,0;CIEND95=-2,0;MATEID=38745_1;EVENT=38745;SECONDARY;SU=4;PE=0;SR=4;ALG=PROD;AF=3.419e-05;NSAMP=1;MSQ=9.42;AC=1;AN=29246;NFAM=1
chr19	55435351	265262_2	N	]chr19:55434942]N	353.99	LOW	SVTYPE=BND;POS=55434942;STRANDS=+-:4;CIPOS=-9,8;CIEND=-9,8;CIPOS95=0,0;CIEND95=0,0;MATEID=265262_1;EVENT=265262;SECONDARY;SU=4;PE=0;SR=4;ALG=PROD;AF=0.0005471;NSAMP=16;MSQ=15.4;RECLASSIFIED;AC=16;AN=29246;NFAM=16
chr19	55442638	265263_1	N	N[chr19:55442994[	69.58	LOW	SVTYPE=BND;POS=55442638;STRANDS=+-:4;CIPOS=-9,8;CIEND=-9,8;CIPOS95=0,0;CIEND95=0,0;MATEID=265263_2;EVENT=265263;SU=4;PE=0;SR=4;ALG=PROD;AF=3.419e-05;NSAMP=1;MSQ=20.89;RECLASSIFIED;AC=1;AN=29246;NFAM=1
chr19	55442994	265263_2	N	]chr19:55442638]N	69.58	LOW	SVTYPE=BND;POS=55442638;STRANDS=+-:4;CIPOS=-9,8;CIEND=-9,8;CIPOS95=0,0;CIEND95=0,0;MATEID=265263_1;EVENT=265263;SECONDARY;SU=4;PE=0;SR=4;ALG=PROD;AF=3.419e-05;NSAMP=1;MSQ=20.89;RECLASSIFIED;AC=1;AN=29246;NFAM=1
chr19	55445969	97113_2	N	N]chr6:32542995]	35121.1	LOW	SVTYPE=BND;POS=55445969;STRANDS=++:220;IMPRECISE;CIPOS=-7,417;CIEND=-11,198;CIPOS95=-7,41;CIEND95=-4,4;MATEID=97113_1;EVENT=97113;SECONDARY;SU=220;PE=220;SR=0;ALG=PROD;AF=0.03112;NSAMP=910;MSQ=30.1;AC=910;AN=29246;NFAM=906
chr19	55448036	493612_1	N	]chr19:55448835]N	12769.2	LOW	SVTYPE=BND;POS=55448036;STRANDS=-+:107;IMPRECISE;CIPOS=-219,26;CIEND=-50,103;CIPOS95=-6,6;CIEND95=-4,4;MATEID=493612_2;EVENT=493612;SU=107;PE=107;SR=0;ALG=PROD;AF=0.01532;NSAMP=448;MSQ=18.37;RETAINED;RECLASSIFIED;AC=448;AN=29246;NFAM=444
chr19	55448054	265265_1	N	N[chr19:55448705[	1512.28	LOW	SVTYPE=BND;POS=55448054;STRANDS=+-:4;IMPRECISE;CIPOS=-9,9;CIEND=-10,9;CIPOS95=-1,1;CIEND95=-1,1;MATEID=265265_2;EVENT=265265;SU=4;PE=1;SR=3;ALG=PROD;AF=0.0004103;NSAMP=12;MSQ=110.95;RECLASSIFIED;AC=12;AN=29246;NFAM=11
chr19	55448080	265264_1	N	N[chr19:55448561[	4675.01	LOW	SVTYPE=BND;POS=55448080;STRANDS=+-:12;CIPOS=-29,28;CIEND=-29,28;CIPOS95=0,0;CIEND95=0,0;MATEID=265264_2;EVENT=265264;SU=12;PE=0;SR=12;ALG=PROD;AF=0.004582;NSAMP=133;MSQ=28.33;RETAINED;RECLASSIFIED;AC=134;AN=29246;NFAM=131
chr19	55448246	493613_1	N	]chr19:55448944]N	31701.3	LOW	SVTYPE=BND;POS=55448246;STRANDS=-+:37;CIPOS=-10,9;CIEND=-10,9;CIPOS95=0,0;CIEND95=0,0;MATEID=493613_2;EVENT=493613;SU=37;PE=23;SR=14;ALG=PROD;AF=0.04298;NSAMP=1256;MSQ=17.75;RECLASSIFIED;AC=1257;AN=29246;NFAM=1249
chr19	55448298	39777_2	N	[chr18:70465154[N	34284.2	LOW	SVTYPE=BND;POS=55448298;STRANDS=--:29;IMPRECISE;CIPOS=-701,62;CIEND=-682,85;CIPOS95=-186,62;CIEND95=-156,85;MATEID=39777_1;EVENT=39777;SECONDARY;SU=29;PE=29;SR=0;ALG=SUM;AF=0.02465;NSAMP=721;MSQ=23.08;AC=721;AN=29246;NFAM=704
chr19	55448381	265267_1	N	N[chr19:55449124[	15234.9	LOW	SVTYPE=BND;POS=55448381;STRANDS=+-:12;IMPRECISE;CIPOS=-6,7;CIEND=-10,8;CIPOS95=0,0;CIEND95=-1,0;MATEID=265267_2;EVENT=265267;SU=12;PE=8;SR=4;ALG=PROD;AF=0.01474;NSAMP=430;MSQ=18.33;RECLASSIFIED;AC=431;AN=29246;NFAM=427
chr19	55448405	39657_2	N	N]chr18:70465187]	7358.77	LOW	SVTYPE=BND;POS=55448405;STRANDS=++:7,--:1;IMPRECISE;CIPOS=-30,708;CIEND=-30,708;CIPOS95=-30,158;CIEND95=-30,154;MATEID=39657_1;EVENT=39657;SECONDARY;SU=8;PE=8;SR=0;ALG=PROD;AF=0.01002;NSAMP=293;MSQ=19.91;AC=293;AN=29246;NFAM=293
chr19	55448561	265264_2	N	]chr19:55448080]N	4675.01	LOW	SVTYPE=BND;POS=55448080;STRANDS=+-:12;CIPOS=-29,28;CIEND=-29,28;CIPOS95=0,0;CIEND95=0,0;MATEID=265264_1;EVENT=265264;SECONDARY;SU=12;PE=0;SR=12;ALG=PROD;AF=0.004582;NSAMP=133;MSQ=28.33;RETAINED;RECLASSIFIED;AC=134;AN=29246;NFAM=131
chr19	55448705	265265_2	N	]chr19:55448054]N	1512.28	LOW	SVTYPE=BND;POS=55448054;STRANDS=+-:4;IMPRECISE;CIPOS=-10,9;CIEND=-9,9;CIPOS95=-1,1;CIEND95=-1,1;MATEID=265265_1;EVENT=265265;SECONDARY;SU=4;PE=1;SR=3;ALG=PROD;AF=0.0004103;NSAMP=12;MSQ=110.95;RECLASSIFIED;AC=12;AN=29246;NFAM=11
chr19	55448835	493612_2	N	N[chr19:55448036[	12769.2	LOW	SVTYPE=BND;POS=55448036;STRANDS=-+:107;IMPRECISE;CIPOS=-50,103;CIEND=-219,26;CIPOS95=-4,4;CIEND95=-6,6;MATEID=493612_1;EVENT=493612;SECONDARY;SU=107;PE=107;SR=0;ALG=PROD;AF=0.01532;NSAMP=448;MSQ=18.37;RETAINED;RECLASSIFIED;AC=448;AN=29246;NFAM=444
chr19	55448921	40987_1	N	N]chr22:47810029]	20435.7	LOW	SVTYPE=BND;POS=55448921;STRANDS=++:16;CIPOS=-9,9;CIEND=-9,9;CIPOS95=0,0;CIEND95=0,0;MATEID=40987_2;EVENT=40987;SU=16;PE=0;SR=16;ALG=PROD;AF=0.02093;NSAMP=612;MSQ=18.49;AC=612;AN=29246;NFAM=608
chr19	55448944	493613_2	N	N[chr19:55448246[	31701.3	LOW	SVTYPE=BND;POS=55448246;STRANDS=-+:37;CIPOS=-10,9;CIEND=-10,9;CIPOS95=0,0;CIEND95=0,0;MATEID=493613_1;EVENT=493613;SECONDARY;SU=37;PE=23;SR=14;ALG=PROD;AF=0.04298;NSAMP=1256;MSQ=17.75;RECLASSIFIED;AC=1257;AN=29246;NFAM=1249
chr19	55448948	572823_2	N	[chr19:55434868[N	25.88	LOW	SVTYPE=BND;POS=55448948;STRANDS=--:4;IMPRECISE;CIPOS=0,8;CIEND=-9,8;CIPOS95=0,1;CIEND95=0,0;MATEID=572823_1;EVENT=572823;SECONDARY;SU=4;PE=0;SR=4;ALG=PROD;AF=3.419e-05;NSAMP=1;MSQ=23.87;AC=1;AN=29246;NFAM=1
chr19	55449047	31888_2	N	N[chr13:31054402[	283.02	LOW	SVTYPE=BND;POS=55449047;STRANDS=-+:5;CIPOS=-8,8;CIEND=-9,6;CIPOS95=0,0;CIEND95=0,0;MATEID=31888_1;EVENT=31888;SECONDARY;SU=5;PE=1;SR=4;ALG=PROD;AF=0.0004445;NSAMP=13;MSQ=8.1;AC=13;AN=29246;NFAM=13
chr19	55449113	117508_2	N	[chr9:96157801[N	150220	LOW	SVTYPE=BND;POS=55449113;STRANDS=--:11895,++:9;IMPRECISE;CIPOS=-992,632;CIEND=-1171,744;CIPOS95=-178,178;CIEND95=-216,216;MATEID=117508_1;EVENT=117508;SECONDARY;SU=11904;PE=11861;SR=43;ALG=SUM;AF=0.06244;NSAMP=1826;MSQ=38.69;RETAINED;AC=1826;AN=29246;NFAM=1738
chr19	55449115	117512_2	N	[chr9:808747[N	4239.45	LOW	SVTYPE=BND;POS=55449115;STRANDS=--:13;IMPRECISE;CIPOS=-395,49;CIEND=-500,49;CIPOS95=-61,49;CIEND95=-89,49;MATEID=117512_1;EVENT=117512;SECONDARY;SU=13;PE=13;SR=0;ALG=PROD;AF=0.004274;NSAMP=125;MSQ=18.35;AC=125;AN=29246;NFAM=125
chr19	55449122	117509_2	N	[chr9:91710883[N	23346.1	LOW	SVTYPE=BND;POS=55449122;STRANDS=--:3015;CIPOS=0,0;CIEND=0,0;CIPOS95=0,0;CIEND95=0,0;MATEID=117509_1;EVENT=117509;SECONDARY;SU=3015;PE=1934;SR=1081;AF=0.02387;NSAMP=698;MSQ=22.53;AC=698;AN=29246;NFAM=696
chr19	55449122	40855_1	N	]chr21:43604350]N	2.8637e+06	LOW	SVTYPE=BND;POS=55449122;STRANDS=-+:42922;CIPOS=0,0;CIEND=0,0;CIPOS95=0,0;CIEND95=0,0;MATEID=40855_2;EVENT=40855;SU=42922;PE=45;SR=42877;ALG=PROD;AF=0.4731;NSAMP=13835;MSQ=126.05;AC=13836;AN=29246;NFAM=12790
chr19	55449122	41262_1	N	]chrX:68653175]N	2.54735e+06	LOW	SVTYPE=BND;POS=55449122;STRANDS=-+:20;IMPRECISE;CIPOS=-514,9;CIEND=-30,153;CIPOS95=-105,9;CIEND95=-15,15;MATEID=41262_2;EVENT=41262;SU=20;PE=20;SR=0;ALG=PROD;AF=0.4637;NSAMP=13526;MSQ=115.68;AC=13560;AN=29246;NFAM=12525
chr19	55449124	265267_2	N	]chr19:55448381]N	15234.9	LOW	SVTYPE=BND;POS=55448381;STRANDS=+-:12;IMPRECISE;CIPOS=-10,8;CIEND=-6,7;CIPOS95=-1,0;CIEND95=0,0;MATEID=265267_1;EVENT=265267;SECONDARY;SU=12;PE=8;SR=4;ALG=PROD;AF=0.01474;NSAMP=430;MSQ=18.33;RECLASSIFIED;AC=431;AN=29246;NFAM=427
chr19	55449158	117510_2	N	N]chr9:809091]	42963.3	LOW	SVTYPE=BND;POS=55449158;STRANDS=++:1088,--:1;IMPRECISE;CIPOS=-10,107;CIEND=-19,181;CIPOS95=-1,1;CIEND95=-6,6;MATEID=117510_1;EVENT=117510;SECONDARY;SU=1089;PE=1088;SR=1;ALG=PROD;AF=0.03477;NSAMP=1017;MSQ=31.55;RETAINED;AC=1017;AN=29246;NFAM=1010
chr19	55450770	492923_2	N	N[chr19:49542908[	3571.98	LOW	SVTYPE=BND;POS=49542908;STRANDS=-+:59;CIPOS=-9,8;CIEND=-6,8;CIPOS95=0,0;CIEND95=0,0;MATEID=492923_1;EVENT=492923;SECONDARY;SU=59;PE=0;SR=59;ALG=PROD;AF=0.0053;NSAMP=155;MSQ=16.03;RECLASSIFIED;AC=155;AN=29246;NFAM=154
chr19	55453865	37351_2	N	]chr16:16639070]N	340.72	LOW	SVTYPE=BND;POS=55453865;STRANDS=+-:24;IMPRECISE;CIPOS=-370,29;CIEND=-50,315;CIPOS95=-40,29;CIEND95=-47,47;MATEID=37351_1;EVENT=37351;SECONDARY;SU=24;PE=24;SR=0;ALG=PROD;AF=0.0001026;NSAMP=3;MSQ=113.57;AC=3;AN=29246;NFAM=2
chr19	55455873	493615_1	N	]chr19:55456226]N	6205.41	LOW	SVTYPE=BND;POS=55455873;STRANDS=-+:8;IMPRECISE;CIPOS=-621,9;CIEND=-10,455;CIPOS95=-171,1;CIEND95=-1,154;MATEID=493615_2;EVENT=493615;SU=8;PE=8;SR=0;ALG=PROD;AF=0.008993;NSAMP=263;MSQ=17.61;RECLASSIFIED;AC=263;AN=29246;NFAM=263
chr19	55455966	492919_2	N	N[chr19:49461551[	136534	LOW	SVTYPE=BND;POS=49461551;STRANDS=-+:12;IMPRECISE;CIPOS=-31,679;CIEND=-546,29;CIPOS95=-31,200;CIEND95=-171,29;MATEID=492919_1;EVENT=492919;SECONDARY;SU=12;PE=11;SR=1;ALG=SUM;AF=0.1425;NSAMP=4156;MSQ=21.96;RECLASSIFIED;AC=4167;AN=29246;NFAM=4042
chr19	55456226	493615_2	N	N[chr19:55455873[	6205.41	LOW	SVTYPE=BND;POS=55455873;STRANDS=-+:8;IMPRECISE;CIPOS=-10,455;CIEND=-621,9;CIPOS95=-1,154;CIEND95=-171,1;MATEID=493615_1;EVENT=493615;SECONDARY;SU=8;PE=8;SR=0;ALG=PROD;AF=0.008993;NSAMP=263;MSQ=17.61;RECLASSIFIED;AC=263;AN=29246;NFAM=263
chr19	55462115	265268	N	<DEL>	752.16	PASS	SVTYPE=DEL;POS=55462115;SVLEN=-141;END=55462256;STRANDS=+-:32;CIPOS=-24,23;CIEND=-24,23;CIPOS95=0,0;CIEND95=0,0;SU=32;PE=0;SR=32;ALG=PROD;AF=6.839e-05;NSAMP=2;MSQ=275.71;AC=2;AN=29246;NFAM=2
chr19	55466702	105675_2	N	N[chr7:25258883[	1077.14	LOW	SVTYPE=BND;POS=55466702;STRANDS=-+:5;CIPOS=-10,9;CIEND=-10,9;CIPOS95=0,0;CIEND95=0,0;MATEID=105675_1;EVENT=105675;SECONDARY;SU=5;PE=0;SR=5;ALG=PROD;AF=0.001641;NSAMP=48;MSQ=17.19;AC=48;AN=29246;NFAM=48
chr19	55466702	112600_2	N	N[chr8:64182792[	2301.31	LOW	SVTYPE=BND;POS=55466702;STRANDS=-+:13;CIPOS=-29,28;CIEND=-29,28;CIPOS95=0,0;CIEND95=0,0;MATEID=112600_1;EVENT=112600;SECONDARY;SU=13;PE=0;SR=13;ALG=PROD;AF=0.002599;NSAMP=76;MSQ=23.15;AC=76;AN=29246;NFAM=76
chr19	55466702	87837_2	N	N[chr5:15193106[	409.17	LOW	SVTYPE=BND;POS=55466702;STRANDS=-+:4;IMPRECISE;CIPOS=-9,8;CIEND=-10,7;CIPOS95=0,0;CIEND95=-1,0;MATEID=87837_1;EVENT=87837;SECONDARY;SU=4;PE=0;SR=4;ALG=PROD;AF=0.0005813;NSAMP=17;MSQ=17.43;AC=17;AN=29246;NFAM=17
chr19	55468778	265271_1	N	N[chr19:55470708[	3985.71	LOW	SVTYPE=BND;POS=55468778;STRANDS=+-:139;IMPRECISE;CIPOS=-122,409;CIEND=-589,107;CIPOS95=-67,67;CIEND95=-140,107;MATEID=265271_2;EVENT=265271;SU=139;PE=139;SR=0;ALG=SUM;AF=0.000171;NSAMP=5;MSQ=188.76;RETAINED;RECLASSIFIED;AC=5;AN=29246;NFAM=5
chr19	55470708	265271_2	N	]chr19:55468778]N	3985.71	LOW	SVTYPE=BND;POS=55468778;STRANDS=+-:139;IMPRECISE;CIPOS=-589,107;CIEND=-122,409;CIPOS95=-140,107;CIEND95=-67,67;MATEID=265271_1;EVENT=265271;SECONDARY;SU=139;PE=139;SR=0;ALG=SUM;AF=0.000171;NSAMP=5;MSQ=188.76;RETAINED;RECLASSIFIED;AC=5;AN=29246;NFAM=5
chr19	55470849	265273	N	<DEL>	538.71	PASS	SVTYPE=DEL;POS=55470849;SVLEN=-1002;END=55471851;STRANDS=+-:13;IMPRECISE;CIPOS=-30,280;CIEND=-273,29;CIPOS95=-30,45;CIEND95=-55,29;SU=13;PE=13;SR=0;ALG=PROD;AF=0.0001368;NSAMP=4;MSQ=134.68;AC=4;AN=29246;NFAM=4
chr19	55473240	6656_2	N	[chr1:46240208[N	398.4	LOW	SVTYPE=BND;POS=55473240;STRANDS=--:9;CIPOS=-29,28;CIEND=-29,28;CIPOS95=0,0;CIEND95=0,0;MATEID=6656_1;EVENT=6656;SECONDARY;SU=9;PE=0;SR=9;ALG=PROD;AF=0.0002393;NSAMP=7;MSQ=56.69;AC=7;AN=29246;NFAM=7
chr19	55476395	265274_1	N	N[chr19:55476470[	299.81	PASS	SVTYPE=BND;POS=55476395;STRANDS=+-:12;CIPOS=-10,9;CIEND=-10,9;CIPOS95=0,0;CIEND95=0,0;MATEID=265274_2;EVENT=265274;SU=12;PE=0;SR=12;ALG=PROD;AF=3.419e-05;NSAMP=1;MSQ=299.7;RECLASSIFIED;AC=1;AN=29246;NFAM=1
chr19	55476470	265274_2	N	]chr19:55476395]N	299.81	PASS	SVTYPE=BND;POS=55476395;STRANDS=+-:12;CIPOS=-10,9;CIEND=-10,9;CIPOS95=0,0;CIEND95=0,0;MATEID=265274_1;EVENT=265274;SECONDARY;SU=12;PE=0;SR=12;ALG=PROD;AF=3.419e-05;NSAMP=1;MSQ=299.7;RECLASSIFIED;AC=1;AN=29246;NFAM=1
chr19	55481469	265275_1	N	N[chr19:55481700[	87.29	LOW	SVTYPE=BND;POS=55481469;STRANDS=+-:4;CIPOS=-9,8;CIEND=-9,8;CIPOS95=0,0;CIEND95=0,0;MATEID=265275_2;EVENT=265275;SU=4;PE=0;SR=4;ALG=PROD;AF=0.000171;NSAMP=5;MSQ=12.36;RECLASSIFIED;AC=5;AN=29246;NFAM=5
chr19	55481700	265275_2	N	]chr19:55481469]N	87.29	LOW	SVTYPE=BND;POS=55481469;STRANDS=+-:4;CIPOS=-9,8;CIEND=-9,8;CIPOS95=0,0;CIEND95=0,0;MATEID=265275_1;EVENT=265275;SECONDARY;SU=4;PE=0;SR=4;ALG=PROD;AF=0.000171;NSAMP=5;MSQ=12.36;RECLASSIFIED;AC=5;AN=29246;NFAM=5
chr19	55481751	493616	N	<DUP>	122.26	PASS	SVTYPE=DUP;POS=55481751;SVLEN=1287;END=55483038;STRANDS=-+:18;IMPRECISE;CIPOS=-398,9;CIEND=-10,245;CIPOS95=-38,1;CIEND95=-3,43;SU=18;PE=18;SR=0;ALG=PROD;AF=6.839e-05;NSAMP=2;MSQ=57.69;AC=2;AN=29246;NFAM=2
chr19	55481885	265276_1	N	N[chr19:55482239[	937.91	LOW	SVTYPE=BND;POS=55481885;STRANDS=+-:15;CIPOS=-29,28;CIEND=-30,26;CIPOS95=0,0;CIEND95=0,0;MATEID=265276_2;EVENT=265276;SU=15;PE=0;SR=15;ALG=PROD;AF=0.0002741;NSAMP=8;MSQ=13.51;RETAINED;RECLASSIFIED;AC=8;AN=29184;NFAM=8
chr19	55482239	265276_2	N	]chr19:55481885]N	937.91	LOW	SVTYPE=BND;POS=55481885;STRANDS=+-:15;CIPOS=-30,26;CIEND=-29,28;CIPOS95=0,0;CIEND95=0,0;MATEID=265276_1;EVENT=265276;SECONDARY;SU=15;PE=0;SR=15;ALG=PROD;AF=0.0002741;NSAMP=8;MSQ=13.51;RETAINED;RECLASSIFIED;AC=8;AN=29184;NFAM=8
chr19	55482637	265279_1	N	N[chr19:55482954[	66.78	LOW	SVTYPE=BND;POS=55482637;STRANDS=+-:4;CIPOS=-9,8;CIEND=-9,8;CIPOS95=0,0;CIEND95=0,0;MATEID=265279_2;EVENT=265279;SU=4;PE=0;SR=4;ALG=PROD;AF=0.0001368;NSAMP=4;MSQ=12.28;RECLASSIFIED;AC=4;AN=29246;NFAM=4
chr19	55482639	265278_1	N	N[chr19:55482792[	20.98	LOW	SVTYPE=BND;POS=55482639;STRANDS=+-:5;CIPOS=-10,9;CIEND=-10,9;CIPOS95=0,0;CIEND95=0,0;MATEID=265278_2;EVENT=265278;SU=5;PE=0;SR=5;ALG=PROD;AF=3.419e-05;NSAMP=1;MSQ=14.85;RECLASSIFIED;AC=1;AN=29246;NFAM=1
chr19	55482792	265278_2	N	]chr19:55482639]N	20.98	LOW	SVTYPE=BND;POS=55482639;STRANDS=+-:5;CIPOS=-10,9;CIEND=-10,9;CIPOS95=0,0;CIEND95=0,0;MATEID=265278_1;EVENT=265278;SECONDARY;SU=5;PE=0;SR=5;ALG=PROD;AF=3.419e-05;NSAMP=1;MSQ=14.85;RECLASSIFIED;AC=1;AN=29246;NFAM=1
chr19	55482954	265279_2	N	]chr19:55482637]N	66.78	LOW	SVTYPE=BND;POS=55482637;STRANDS=+-:4;CIPOS=-9,8;CIEND=-9,8;CIPOS95=0,0;CIEND95=0,0;MATEID=265279_1;EVENT=265279;SECONDARY;SU=4;PE=0;SR=4;ALG=PROD;AF=0.0001368;NSAMP=4;MSQ=12.28;RECLASSIFIED;AC=4;AN=29246;NFAM=4
chr19	55492570	265280_1	N	N[chr19:55493020[	781.28	LOW	SVTYPE=BND;POS=55492570;STRANDS=+-:25;CIPOS=-23,22;CIEND=-24,22;CIPOS95=0,0;CIEND95=0,0;MATEID=265280_2;EVENT=265280;SU=25;PE=9;SR=16;ALG=PROD;AF=0.0002735;NSAMP=8;MSQ=93.5;RECLASSIFIED;AC=8;AN=29246;NFAM=8
chr19	55493020	265280_2	N	]chr19:55492570]N	781.28	LOW	SVTYPE=BND;POS=55492570;STRANDS=+-:25;CIPOS=-24,22;CIEND=-23,22;CIPOS95=0,0;CIEND95=0,0;MATEID=265280_1;EVENT=265280;SECONDARY;SU=25;PE=9;SR=16;ALG=PROD;AF=0.0002735;NSAMP=8;MSQ=93.5;RECLASSIFIED;AC=8;AN=29246;NFAM=8
chr19	55494166	265281_1	N	N[chr19:55494542[	205.14	LOW	SVTYPE=BND;POS=55494166;STRANDS=+-:4;CIPOS=-9,8;CIEND=-9,8;CIPOS95=0,0;CIEND95=0,0;MATEID=265281_2;EVENT=265281;SU=4;PE=0;SR=4;ALG=PROD;AF=0.000171;NSAMP=5;MSQ=37.41;RECLASSIFIED;AC=5;AN=29246;NFAM=5
chr19	55494326	265282_1	N	N[chr19:55494675[	72.59	LOW	SVTYPE=BND;POS=55494326;STRANDS=+-:4;IMPRECISE;CIPOS=-8,9;CIEND=-9,8;CIPOS95=0,1;CIEND95=0,0;MATEID=265282_2;EVENT=265282;SU=4;PE=0;SR=4;ALG=PROD;AF=0.0001026;NSAMP=3;MSQ=11.33;RECLASSIFIED;AC=3;AN=29246;NFAM=3
chr19	55494478	265283_1	N	N[chr19:55494545[	331.89	PASS	SVTYPE=BND;POS=55494478;STRANDS=+-:12;CIPOS=-10,4;CIEND=-10,9;CIPOS95=0,0;CIEND95=0,0;MATEID=265283_2;EVENT=265283;SU=12;PE=0;SR=12;ALG=PROD;AF=3.419e-05;NSAMP=1;MSQ=329.76;RECLASSIFIED;AC=1;AN=29246;NFAM=1
chr19	55494542	265281_2	N	]chr19:55494166]N	205.14	LOW	SVTYPE=BND;POS=55494166;STRANDS=+-:4;CIPOS=-9,8;CIEND=-9,8;CIPOS95=0,0;CIEND95=0,0;MATEID=265281_1;EVENT=265281;SECONDARY;SU=4;PE=0;SR=4;ALG=PROD;AF=0.000171;NSAMP=5;MSQ=37.41;RECLASSIFIED;AC=5;AN=29246;NFAM=5
chr19	55494545	265283_2	N	]chr19:55494478]N	331.89	PASS	SVTYPE=BND;POS=55494478;STRANDS=+-:12;CIPOS=-10,9;CIEND=-10,4;CIPOS95=0,0;CIEND95=0,0;MATEID=265283_1;EVENT=265283;SECONDARY;SU=12;PE=0;SR=12;ALG=PROD;AF=3.419e-05;NSAMP=1;MSQ=329.76;RECLASSIFIED;AC=1;AN=29246;NFAM=1
chr19	55494675	265282_2	N	]chr19:55494326]N	72.59	LOW	SVTYPE=BND;POS=55494326;STRANDS=+-:4;IMPRECISE;CIPOS=-9,8;CIEND=-8,9;CIPOS95=0,0;CIEND95=0,1;MATEID=265282_1;EVENT=265282;SECONDARY;SU=4;PE=0;SR=4;ALG=PROD;AF=0.0001026;NSAMP=3;MSQ=11.33;RECLASSIFIED;AC=3;AN=29246;NFAM=3
chr19	55496091	265284	N	<DEL>	749.32	PASS	SVTYPE=DEL;POS=55496091;SVLEN=-1830;END=55497921;STRANDS=+-:33;CIPOS=-2,1;CIEND=-2,0;CIPOS95=0,0;CIEND95=0,0;SU=33;PE=17;SR=16;ALG=PROD;AF=3.419e-05;NSAMP=1;MSQ=749.32;AC=1;AN=29246;NFAM=1
chr19	55502943	493617_1	N	]chr19:55504738]N	1766.78	LOW	SVTYPE=BND;POS=55502943;STRANDS=-+:218;IMPRECISE;CIPOS=-191,10;CIEND=-12,160;CIPOS95=-3,3;CIEND95=-4,4;MATEID=493617_2;EVENT=493617;SU=218;PE=218;SR=0;ALG=PROD;AF=0.0006497;NSAMP=19;MSQ=92.99;RECLASSIFIED;AC=19;AN=29246;NFAM=19
chr19	55504738	493617_2	N	N[chr19:55502943[	1766.78	LOW	SVTYPE=BND;POS=55502943;STRANDS=-+:218;IMPRECISE;CIPOS=-12,160;CIEND=-191,10;CIPOS95=-4,4;CIEND95=-3,3;MATEID=493617_1;EVENT=493617;SECONDARY;SU=218;PE=218;SR=0;ALG=PROD;AF=0.0006497;NSAMP=19;MSQ=92.99;RECLASSIFIED;AC=19;AN=29246;NFAM=19
chr19	55504993	265285	N	<DEL>	149835	PASS	SVTYPE=DEL;POS=55504993;SVLEN=-1380;END=55506373;STRANDS=+-:5986;CIPOS=-1,4;CIEND=-4,3;CIPOS95=0,0;CIEND95=0,0;SU=5986;PE=5869;SR=117;ALG=PROD;AF=0.01799;NSAMP=511;MSQ=225.1;MEDGQR=3.1;Q10GQR=2.74;AC=526;AN=29246;NFAM=497
chr19	55512620	265286	N	<DEL>	53.53	PASS	SVTYPE=DEL;POS=55512620;SVLEN=-9968;END=55522588;STRANDS=+-:7;IMPRECISE;CIPOS=-10,430;CIEND=-413,9;CIPOS95=-2,75;CIEND95=-72,1;SU=7;PE=7;SR=0;ALG=PROD;AF=3.419e-05;NSAMP=1;MSQ=53.53;AC=1;AN=29246;NFAM=1
chr19	55514457	34151_2	N	N]chr14:41051853]	250.57	LOW	SVTYPE=BND;POS=55514457;STRANDS=++:20;CIPOS=-25,26;CIEND=-30,29;CIPOS95=0,0;CIEND95=0,0;MATEID=34151_1;EVENT=34151;SECONDARY;SU=20;PE=10;SR=10;ALG=PROD;AF=0.0001026;NSAMP=3;MSQ=7.14;AC=3;AN=29246;NFAM=3
chr19	55517998	265287_1	N	N[chr19:55518239[	4071.22	LOW	SVTYPE=BND;POS=55517998;STRANDS=+-:12;CIPOS=-24,20;CIEND=-29,20;CIPOS95=0,0;CIEND95=0,0;MATEID=265287_2;EVENT=265287;SU=12;PE=0;SR=12;ALG=PROD;AF=0.004479;NSAMP=131;MSQ=24.64;RECLASSIFIED;AC=131;AN=29246;NFAM=131
chr19	55518239	265287_2	N	]chr19:55517998]N	4071.22	LOW	SVTYPE=BND;POS=55517998;STRANDS=+-:12;CIPOS=-29,20;CIEND=-24,20;CIPOS95=0,0;CIEND95=0,0;MATEID=265287_1;EVENT=265287;SECONDARY;SU=12;PE=0;SR=12;ALG=PROD;AF=0.004479;NSAMP=131;MSQ=24.64;RECLASSIFIED;AC=131;AN=29246;NFAM=131
chr19	55518729	265288	N	<DEL>	1228.93	PASS	SVTYPE=DEL;POS=55518729;SVLEN=-2480;END=55521209;STRANDS=+-:57;CIPOS=-22,20;CIEND=-28,29;CIPOS95=0,0;CIEND95=0,0;SU=57;PE=33;SR=24;ALG=PROD;AF=3.419e-05;NSAMP=1;MSQ=647.37;AC=1;AN=29246;NFAM=1
chr19	55522711	265289_1	N	N[chr19:56072544[	940.89	LOW	SVTYPE=BND;POS=55522711;STRANDS=+-:4;IMPRECISE;CIPOS=-10,582;CIEND=-583,8;CIPOS95=-1,169;CIEND95=-170,0;MATEID=265289_2;EVENT=265289;SU=4;PE=4;SR=0;ALG=PROD;AF=0.001197;NSAMP=35;MSQ=24.82;RECLASSIFIED;AC=35;AN=29246;NFAM=35
chr19	55522810	65171_2	N	N]chr3:128977771]	59.78	LOW	SVTYPE=BND;POS=55522810;STRANDS=++:4;IMPRECISE;CIPOS=-30,385;CIEND=-30,524;CIPOS95=-30,108;CIEND95=-30,163;MATEID=65171_1;EVENT=65171;SECONDARY;SU=4;PE=4;SR=0;ALG=PROD;AF=3.419e-05;NSAMP=1;MSQ=56.86;AC=1;AN=29246;NFAM=1
chr19	55522867	493619_1	N	]chr19:56072674]N	135.29	LOW	SVTYPE=BND;POS=55522867;STRANDS=-+:6;IMPRECISE;CIPOS=-238,9;CIEND=-7,629;CIPOS95=-97,2;CIEND95=0,151;MATEID=493619_2;EVENT=493619;SU=6;PE=6;SR=0;ALG=PROD;AF=0.0001026;NSAMP=3;MSQ=22.15;RECLASSIFIED;AC=3;AN=29246;NFAM=3
chr19	55522882	65170_2	N	[chr3:128977629[N	27.85	LOW	SVTYPE=BND;POS=55522882;STRANDS=--:4;IMPRECISE;CIPOS=-416,29;CIEND=-490,29;CIPOS95=-111,29;CIEND95=-130,29;MATEID=65170_1;EVENT=65170;SECONDARY;SU=4;PE=4;SR=0;ALG=PROD;AF=3.419e-05;NSAMP=1;MSQ=26.81;AC=1;AN=29246;NFAM=1
chr19	55526861	265291_1	N	N[chr19:55527291[	5140.75	LOW	SVTYPE=BND;POS=55526861;STRANDS=+-:42;CIPOS=-7,28;CIEND=-20,25;CIPOS95=0,0;CIEND95=0,0;MATEID=265291_2;EVENT=265291;SU=42;PE=6;SR=36;ALG=PROD;AF=0.004684;NSAMP=137;MSQ=22.51;RECLASSIFIED;AC=137;AN=29246;NFAM=135
chr19	55527011	493620_1	N	]chr19:55527469]N	2684.83	LOW	SVTYPE=BND;POS=55527011;STRANDS=-+:35;IMPRECISE;CIPOS=-270,25;CIEND=-39,256;CIPOS95=-29,25;CIEND95=-28,28;MATEID=493620_2;EVENT=493620;SU=35;PE=35;SR=0;ALG=PROD;AF=0.003556;NSAMP=104;MSQ=17.32;RECLASSIFIED;AC=104;AN=29246;NFAM=103
chr19	55527122	265292_1	N	N[chr19:55527188[	7458.67	LOW	SVTYPE=BND;POS=55527122;STRANDS=+-:260;CIPOS=-3,2;CIEND=-3,3;CIPOS95=0,0;CIEND95=0,0;MATEID=265292_2;EVENT=265292;SU=260;PE=1;SR=259;ALG=PROD;AF=0.001402;NSAMP=40;MSQ=137.71;RECLASSIFIED;AC=41;AN=29246;NFAM=40
chr19	55527162	265293_1	N	N[chr19:55527834[	18271.2	LOW	SVTYPE=BND;POS=55527162;STRANDS=+-:4;CIPOS=-9,8;CIEND=-9,8;CIPOS95=0,0;CIEND95=0,0;MATEID=265293_2;EVENT=265293;SU=4;PE=0;SR=4;ALG=PROD;AF=0.012;NSAMP=351;MSQ=28.65;RETAINED;RECLASSIFIED;AC=351;AN=29246;NFAM=344
chr19	55527188	265292_2	N	]chr19:55527122]N	7458.67	LOW	SVTYPE=BND;POS=55527122;STRANDS=+-:260;CIPOS=-3,3;CIEND=-3,2;CIPOS95=0,0;CIEND95=0,0;MATEID=265292_1;EVENT=265292;SECONDARY;SU=260;PE=1;SR=259;ALG=PROD;AF=0.001402;NSAMP=40;MSQ=137.71;RECLASSIFIED;AC=41;AN=29246;NFAM=40
chr19	55527291	265291_2	N	]chr19:55526861]N	5140.75	LOW	SVTYPE=BND;POS=55526861;STRANDS=+-:42;CIPOS=-20,25;CIEND=-7,28;CIPOS95=0,0;CIEND95=0,0;MATEID=265291_1;EVENT=265291;SECONDARY;SU=42;PE=6;SR=36;ALG=PROD;AF=0.004684;NSAMP=137;MSQ=22.51;RECLASSIFIED;AC=137;AN=29246;NFAM=135
chr19	55527469	493620_2	N	N[chr19:55527011[	2684.83	LOW	SVTYPE=BND;POS=55527011;STRANDS=-+:35;IMPRECISE;CIPOS=-39,256;CIEND=-270,25;CIPOS95=-28,28;CIEND95=-29,25;MATEID=493620_1;EVENT=493620;SECONDARY;SU=35;PE=35;SR=0;ALG=PROD;AF=0.003556;NSAMP=104;MSQ=17.32;RECLASSIFIED;AC=104;AN=29246;NFAM=103
chr19	55527834	265293_2	N	]chr19:55527162]N	18271.2	LOW	SVTYPE=BND;POS=55527162;STRANDS=+-:4;CIPOS=-9,8;CIEND=-9,8;CIPOS95=0,0;CIEND95=0,0;MATEID=265293_1;EVENT=265293;SECONDARY;SU=4;PE=0;SR=4;ALG=PROD;AF=0.012;NSAMP=351;MSQ=28.65;RETAINED;RECLASSIFIED;AC=351;AN=29246;NFAM=344
chr19	55527976	25442_2	N	N[chr11:93877700[	91.72	LOW	SVTYPE=BND;POS=55527976;STRANDS=-+:4;IMPRECISE;CIPOS=-9,8;CIEND=-7,8;CIPOS95=0,0;CIEND95=-1,3;MATEID=25442_1;EVENT=25442;SECONDARY;SU=4;PE=0;SR=4;ALG=PROD;AF=6.839e-05;NSAMP=2;MSQ=45.83;AC=2;AN=29246;NFAM=2
chr19	55530708	265298_1	N	N[chr19:55530780[	2.39668e+06	LOW	SVTYPE=BND;POS=55530708;STRANDS=+-:8;IMPRECISE;CIPOS=-30,29;CIEND=-30,29;CIPOS95=-1,1;CIEND95=-1,1;MATEID=265298_2;EVENT=265298;SU=8;PE=6;SR=2;ALG=PROD;AF=0.7417;NSAMP=11943;MSQ=114.83;RETAINED;RECLASSIFIED;AC=21689;AN=29244;NFAM=11054
chr19	55530780	265298_2	N	]chr19:55530708]N	2.39668e+06	LOW	SVTYPE=BND;POS=55530708;STRANDS=+-:8;IMPRECISE;CIPOS=-30,29;CIEND=-30,29;CIPOS95=-1,1;CIEND95=-1,1;MATEID=265298_1;EVENT=265298;SECONDARY;SU=8;PE=6;SR=2;ALG=PROD;AF=0.7417;NSAMP=11943;MSQ=114.83;RETAINED;RECLASSIFIED;AC=21689;AN=29244;NFAM=11054
chr19	55532307	572824_1	N	[chr19:55533684[N	996004	LOW	SVTYPE=BND;POS=55532307;STRANDS=--:4;IMPRECISE;CIPOS=-10,8;CIEND=-9,8;CIPOS95=-2,0;CIEND95=-1,1;MATEID=572824_2;EVENT=572824;SU=4;PE=2;SR=2;ALG=PROD;AF=0.4575;NSAMP=7430;MSQ=78.93;AC=13379;AN=29246;NFAM=6889
chr19	55533376	493621_1	N	]chr19:55534473]N	3094.24	LOW	SVTYPE=BND;POS=55533376;STRANDS=-+:414;CIPOS=-2,3;CIEND=-5,5;CIPOS95=0,0;CIEND95=0,0;MATEID=493621_2;EVENT=493621;SU=414;PE=312;SR=102;ALG=PROD;AF=0.0009574;NSAMP=28;MSQ=86.37;RECLASSIFIED;AC=28;AN=29246;NFAM=27
chr19	55533507	31890_2	N	N[chr13:96067231[	182.78	LOW	SVTYPE=BND;POS=55533507;STRANDS=-+:5;IMPRECISE;CIPOS=-50,332;CIEND=-664,49;CIPOS95=-50,105;CIEND95=-218,49;MATEID=31890_1;EVENT=31890;SECONDARY;SU=5;PE=5;SR=0;ALG=PROD;AF=0.0002735;NSAMP=8;MSQ=13.2;AC=8;AN=29246;NFAM=8
chr19	55533608	25443_2	N	N]chr11:17948036]	20875.2	LOW	SVTYPE=BND;POS=55533608;STRANDS=++:34;CIPOS=-9,8;CIEND=-9,8;CIPOS95=0,0;CIEND95=0,0;MATEID=25443_1;EVENT=25443;SECONDARY;SU=34;PE=0;SR=34;ALG=PROD;AF=0.01881;NSAMP=550;MSQ=21.28;AC=550;AN=29246;NFAM=544
chr19	55533677	31889_2	N	]chr13:96067378]N	99938.2	LOW	SVTYPE=BND;POS=55533677;STRANDS=+-:395;CIPOS=-2,6;CIEND=-3,2;CIPOS95=0,0;CIEND95=0,0;MATEID=31889_1;EVENT=31889;SECONDARY;SU=395;PE=261;SR=134;ALG=PROD;AF=0.07263;NSAMP=2124;MSQ=32.77;AC=2124;AN=29246;NFAM=2089
chr19	55533677	48219_2	N	]chr2:42973698]N	3741.21	LOW	SVTYPE=BND;POS=55533677;STRANDS=+-:49;CIPOS=-10,9;CIEND=-8,9;CIPOS95=0,0;CIEND95=0,0;MATEID=48219_1;EVENT=48219;SECONDARY;SU=49;PE=26;SR=23;ALG=PROD;AF=0.005676;NSAMP=166;MSQ=19.12;AC=166;AN=29246;NFAM=166
chr19	55533684	572824_2	N	[chr19:55532307[N	996004	LOW	SVTYPE=BND;POS=55533684;STRANDS=--:4;IMPRECISE;CIPOS=-9,8;CIEND=-10,8;CIPOS95=-1,1;CIEND95=-2,0;MATEID=572824_1;EVENT=572824;SECONDARY;SU=4;PE=2;SR=2;ALG=PROD;AF=0.4575;NSAMP=7430;MSQ=78.93;AC=13379;AN=29246;NFAM=6889
chr19	55534473	493621_2	N	N[chr19:55533376[	3094.24	LOW	SVTYPE=BND;POS=55533376;STRANDS=-+:414;CIPOS=-5,5;CIEND=-2,3;CIPOS95=0,0;CIEND95=0,0;MATEID=493621_1;EVENT=493621;SECONDARY;SU=414;PE=312;SR=102;ALG=PROD;AF=0.0009574;NSAMP=28;MSQ=86.37;RECLASSIFIED;AC=28;AN=29246;NFAM=27
chr19	55536397	572384_2	N	N]chr19:48390253]	75.36	LOW	SVTYPE=BND;POS=55536397;STRANDS=++:4;CIPOS=-9,8;CIEND=-9,8;CIPOS95=0,0;CIEND95=0,0;MATEID=572384_1;EVENT=572384;SECONDARY;SU=4;PE=0;SR=4;ALG=PROD;AF=0.0001026;NSAMP=3;MSQ=22.46;AC=3;AN=29246;NFAM=3
chr19	55536770	265300_1	N	N[chr19:55536830[	285829	LOW	SVTYPE=BND;POS=55536770;STRANDS=+-:4;IMPRECISE;CIPOS=-10,9;CIEND=-10,9;CIPOS95=-2,3;CIEND95=-3,3;MATEID=265300_2;EVENT=265300;SU=4;PE=3;SR=1;ALG=PROD;AF=0.1806;NSAMP=5280;MSQ=32.6;RECLASSIFIED;AC=5281;AN=29246;NFAM=5019
chr19	55536830	265300_2	N	]chr19:55536770]N	285829	LOW	SVTYPE=BND;POS=55536770;STRANDS=+-:4;IMPRECISE;CIPOS=-10,9;CIEND=-10,9;CIPOS95=-3,3;CIEND95=-2,3;MATEID=265300_1;EVENT=265300;SECONDARY;SU=4;PE=3;SR=1;ALG=PROD;AF=0.1806;NSAMP=5280;MSQ=32.6;RECLASSIFIED;AC=5281;AN=29246;NFAM=5019
chr19	55536834	265301	N	<DEL>	1632.9	PASS	SVTYPE=DEL;POS=55536834;SVLEN=-592;END=55537426;STRANDS=+-:15;IMPRECISE;CIPOS=-30,29;CIEND=-30,28;CIPOS95=0,0;CIEND95=-1,1;SU=15;PE=11;SR=4;ALG=PROD;AF=3.42e-05;NSAMP=1;MSQ=434.46;AC=1;AN=29236;NFAM=1
chr19	55537284	493622_1	N	]chr19:55537778]N	5714.55	LOW	SVTYPE=BND;POS=55537284;STRANDS=-+:62;IMPRECISE;CIPOS=-204,39;CIEND=-29,203;CIPOS95=-8,8;CIEND95=-11,11;MATEID=493622_2;EVENT=493622;SU=62;PE=62;SR=0;ALG=PROD;AF=0.004377;NSAMP=128;MSQ=32.03;RECLASSIFIED;AC=128;AN=29246;NFAM=126
chr19	55537400	572815_2	N	[chr19:55076136[N	695.61	LOW	SVTYPE=BND;POS=55537400;STRANDS=--:12;IMPRECISE;CIPOS=-451,29;CIEND=-384,29;CIPOS95=-67,29;CIEND95=-51,29;MATEID=572815_1;EVENT=572815;SECONDARY;SU=12;PE=12;SR=0;ALG=PROD;AF=0.0009916;NSAMP=29;MSQ=16.03;AC=29;AN=29246;NFAM=29
chr19	55537778	493622_2	N	N[chr19:55537284[	5714.55	LOW	SVTYPE=BND;POS=55537284;STRANDS=-+:62;IMPRECISE;CIPOS=-29,203;CIEND=-204,39;CIPOS95=-11,11;CIEND95=-8,8;MATEID=493622_1;EVENT=493622;SECONDARY;SU=62;PE=62;SR=0;ALG=PROD;AF=0.004377;NSAMP=128;MSQ=32.03;RECLASSIFIED;AC=128;AN=29246;NFAM=126
chr19	55542385	265302_1	N	N[chr19:55543040[	51.52	LOW	SVTYPE=BND;POS=55542385;STRANDS=+-:8;CIPOS=-29,28;CIEND=-29,28;CIPOS95=0,0;CIEND95=0,0;MATEID=265302_2;EVENT=265302;SU=8;PE=0;SR=8;ALG=PROD;AF=3.419e-05;NSAMP=1;MSQ=4.64;RECLASSIFIED;AC=1;AN=29246;NFAM=1
chr19	55542814	40974_1	N	[chr22:44637167[N	26.08	LOW	SVTYPE=BND;POS=55542814;STRANDS=--:4;CIPOS=-9,8;CIEND=-9,8;CIPOS95=0,0;CIEND95=0,0;MATEID=40974_2;EVENT=40974;SU=4;PE=0;SR=4;ALG=PROD;AF=3.419e-05;NSAMP=1;MSQ=14.92;AC=1;AN=29246;NFAM=1
chr19	55543009	265303_1	N	N[chr19:55543176[	420.72	LOW	SVTYPE=BND;POS=55543009;STRANDS=+-:4;IMPRECISE;CIPOS=-10,9;CIEND=-10,9;CIPOS95=-3,3;CIEND95=-3,3;MATEID=265303_2;EVENT=265303;SU=4;PE=3;SR=1;ALG=PROD;AF=0.0006155;NSAMP=18;MSQ=13;RECLASSIFIED;AC=18;AN=29246;NFAM=18
chr19	55543040	265302_2	N	]chr19:55542385]N	51.52	LOW	SVTYPE=BND;POS=55542385;STRANDS=+-:8;CIPOS=-29,28;CIEND=-29,28;CIPOS95=0,0;CIEND95=0,0;MATEID=265302_1;EVENT=265302;SECONDARY;SU=8;PE=0;SR=8;ALG=PROD;AF=3.419e-05;NSAMP=1;MSQ=4.64;RECLASSIFIED;AC=1;AN=29246;NFAM=1
chr19	55543176	265303_2	N	]chr19:55543009]N	420.72	LOW	SVTYPE=BND;POS=55543009;STRANDS=+-:4;IMPRECISE;CIPOS=-10,9;CIEND=-10,9;CIPOS95=-3,3;CIEND95=-3,3;MATEID=265303_1;EVENT=265303;SECONDARY;SU=4;PE=3;SR=1;ALG=PROD;AF=0.0006155;NSAMP=18;MSQ=13;RECLASSIFIED;AC=18;AN=29246;NFAM=18
chr19	55547816	493624	N	<DUP>	150.37	PASS	SVTYPE=DUP;POS=55547816;SVLEN=13232;END=55561048;STRANDS=-+:14;CIPOS=-10,9;CIEND=-4,4;CIPOS95=0,0;CIEND95=0,0;SU=14;PE=7;SR=7;ALG=PROD;AF=3.419e-05;NSAMP=1;MSQ=150.02;AC=1;AN=29246;NFAM=1
chr19	55551259	265306	N	<DEL>	402.43	PASS	SVTYPE=DEL;POS=55551259;SVLEN=-198;END=55551457;STRANDS=+-:9;CIPOS=-4,3;CIEND=-4,3;CIPOS95=0,0;CIEND95=0,0;SU=9;PE=0;SR=9;ALG=PROD;AF=3.419e-05;NSAMP=1;MSQ=398.51;AC=1;AN=29246;NFAM=1
chr19	55558874	265308_1	N	N[chr19:55559270[	92.93	LOW	SVTYPE=BND;POS=55558874;STRANDS=+-:4;CIPOS=-9,8;CIEND=-9,8;CIPOS95=0,0;CIEND95=0,0;MATEID=265308_2;EVENT=265308;SU=4;PE=0;SR=4;ALG=PROD;AF=3.419e-05;NSAMP=1;MSQ=4.64;RECLASSIFIED;AC=1;AN=29246;NFAM=1
chr19	55559270	265308_2	N	]chr19:55558874]N	92.93	LOW	SVTYPE=BND;POS=55558874;STRANDS=+-:4;CIPOS=-9,8;CIEND=-9,8;CIPOS95=0,0;CIEND95=0,0;MATEID=265308_1;EVENT=265308;SECONDARY;SU=4;PE=0;SR=4;ALG=PROD;AF=3.419e-05;NSAMP=1;MSQ=4.64;RECLASSIFIED;AC=1;AN=29246;NFAM=1
chr19	55561418	265309	N	<DEL>	1951.34	PASS	SVTYPE=DEL;POS=55561418;SVLEN=-4572;END=55565990;STRANDS=+-:78;CIPOS=-10,29;CIEND=-10,9;CIPOS95=0,0;CIEND95=0,0;SU=78;PE=69;SR=9;ALG=PROD;AF=3.419e-05;NSAMP=1;MSQ=380.67;AC=1;AN=29246;NFAM=1
chr19	55561672	40903_1	N	]chr22:20955502]N	45174.4	LOW	SVTYPE=BND;POS=55561672;STRANDS=-+:4;IMPRECISE;CIPOS=-30,28;CIEND=-30,29;CIPOS95=-1,1;CIEND95=-1,1;MATEID=40903_2;EVENT=40903;SU=4;PE=2;SR=2;ALG=PROD;AF=0.04004;NSAMP=1169;MSQ=25.36;AC=1171;AN=29246;NFAM=1152
chr19	55561758	40902_1	N	N[chr22:20955481[	1539.26	LOW	SVTYPE=BND;POS=55561758;STRANDS=+-:9;IMPRECISE;CIPOS=-24,27;CIEND=-29,28;CIPOS95=-5,5;CIEND95=-1,1;MATEID=40902_2;EVENT=40902;SU=9;PE=3;SR=6;ALG=PROD;AF=0.001129;NSAMP=32;MSQ=16.01;AC=33;AN=29234;NFAM=32
chr19	55562861	265310	N	<DEL>	473.41	PASS	SVTYPE=DEL;POS=55562861;SVLEN=-2752;END=55565613;STRANDS=+-:23;IMPRECISE;CIPOS=-30,298;CIEND=-368,29;CIPOS95=-30,49;CIEND95=-39,29;SU=23;PE=23;SR=0;ALG=PROD;AF=6.839e-05;NSAMP=2;MSQ=236.7;AC=2;AN=29246;NFAM=2
chr19	55563684	493626_1	N	]chr19:55563933]N	2852.38	LOW	SVTYPE=BND;POS=55563684;STRANDS=-+:50;CIPOS=-7,5;CIEND=-9,5;CIPOS95=0,0;CIEND95=0,0;MATEID=493626_2;EVENT=493626;SU=50;PE=2;SR=48;ALG=PROD;AF=0.004719;NSAMP=138;MSQ=15.11;RECLASSIFIED;AC=138;AN=29246;NFAM=138
chr19	55563713	265312_1	N	N[chr19:55563982[	3889.59	LOW	SVTYPE=BND;POS=55563713;STRANDS=+-:12;CIPOS=-29,28;CIEND=-29,28;CIPOS95=0,0;CIEND95=0,0;MATEID=265312_2;EVENT=265312;SU=12;PE=0;SR=12;ALG=PROD;AF=0.004445;NSAMP=129;MSQ=17.98;RETAINED;RECLASSIFIED;AC=130;AN=29246;NFAM=129
chr19	55563727	265313_1	N	N[chr19:55564121[	14211.5	LOW	SVTYPE=BND;POS=55563727;STRANDS=+-:4;CIPOS=-9,8;CIEND=-9,8;CIPOS95=0,0;CIEND95=0,0;MATEID=265313_2;EVENT=265313;SU=4;PE=0;SR=4;ALG=PROD;AF=0.01251;NSAMP=366;MSQ=23.03;RECLASSIFIED;AC=366;AN=29246;NFAM=363
chr19	55563763	493627_1	N	]chr19:55564153]N	18836	LOW	SVTYPE=BND;POS=55563763;STRANDS=-+:4;IMPRECISE;CIPOS=-483,9;CIEND=-10,501;CIPOS95=-134,2;CIEND95=-2,172;MATEID=493627_2;EVENT=493627;SU=4;PE=4;SR=0;ALG=PROD;AF=0.02588;NSAMP=756;MSQ=19.85;RECLASSIFIED;AC=757;AN=29246;NFAM=754
chr19	55563933	493626_2	N	N[chr19:55563684[	2852.38	LOW	SVTYPE=BND;POS=55563684;STRANDS=-+:50;CIPOS=-9,5;CIEND=-7,5;CIPOS95=0,0;CIEND95=0,0;MATEID=493626_1;EVENT=493626;SECONDARY;SU=50;PE=2;SR=48;ALG=PROD;AF=0.004719;NSAMP=138;MSQ=15.11;RECLASSIFIED;AC=138;AN=29246;NFAM=138
chr19	55563982	265312_2	N	]chr19:55563713]N	3889.59	LOW	SVTYPE=BND;POS=55563713;STRANDS=+-:12;CIPOS=-29,28;CIEND=-29,28;CIPOS95=0,0;CIEND95=0,0;MATEID=265312_1;EVENT=265312;SECONDARY;SU=12;PE=0;SR=12;ALG=PROD;AF=0.004445;NSAMP=129;MSQ=17.98;RETAINED;RECLASSIFIED;AC=130;AN=29246;NFAM=129
chr19	55564011	265314_1	N	N[chr19:55564074[	10425	LOW	SVTYPE=BND;POS=55564011;STRANDS=+-:4;CIPOS=-9,8;CIEND=-9,8;CIPOS95=0,0;CIEND95=0,0;MATEID=265314_2;EVENT=265314;SU=4;PE=0;SR=4;ALG=PROD;AF=0.01241;NSAMP=363;MSQ=16.98;RECLASSIFIED;AC=363;AN=29246;NFAM=361
chr19	55564074	265314_2	N	]chr19:55564011]N	10425	LOW	SVTYPE=BND;POS=55564011;STRANDS=+-:4;CIPOS=-9,8;CIEND=-9,8;CIPOS95=0,0;CIEND95=0,0;MATEID=265314_1;EVENT=265314;SECONDARY;SU=4;PE=0;SR=4;ALG=PROD;AF=0.01241;NSAMP=363;MSQ=16.98;RECLASSIFIED;AC=363;AN=29246;NFAM=361
chr19	55564121	265313_2	N	]chr19:55563727]N	14211.5	LOW	SVTYPE=BND;POS=55563727;STRANDS=+-:4;CIPOS=-9,8;CIEND=-9,8;CIPOS95=0,0;CIEND95=0,0;MATEID=265313_1;EVENT=265313;SECONDARY;SU=4;PE=0;SR=4;ALG=PROD;AF=0.01251;NSAMP=366;MSQ=23.03;RECLASSIFIED;AC=366;AN=29246;NFAM=363
chr19	55564153	493627_2	N	N[chr19:55563763[	18836	LOW	SVTYPE=BND;POS=55563763;STRANDS=-+:4;IMPRECISE;CIPOS=-10,501;CIEND=-483,9;CIPOS95=-2,172;CIEND95=-134,2;MATEID=493627_1;EVENT=493627;SECONDARY;SU=4;PE=4;SR=0;ALG=PROD;AF=0.02588;NSAMP=756;MSQ=19.85;RECLASSIFIED;AC=757;AN=29246;NFAM=754
chr19	55565693	265316	N	<DEL>	457536	PASS	SVTYPE=DEL;POS=55565693;SVLEN=-816;END=55566509;STRANDS=+-:15705;CIPOS=0,0;CIEND=0,0;CIPOS95=0,0;CIEND95=0,0;SU=15705;PE=12924;SR=2781;ALG=PROD;AF=0.04124;NSAMP=1151;MSQ=332.74;MEDGQR=3.56;Q10GQR=3.22;AC=1206;AN=29246;NFAM=1107
chr19	55569958	265317_1	N	N[chr19:55570236[	381.75	LOW	SVTYPE=BND;POS=55569958;STRANDS=+-:27;CIPOS=-9,8;CIEND=-9,8;CIPOS95=0,0;CIEND95=0,0;MATEID=265317_2;EVENT=265317;SU=27;PE=0;SR=27;ALG=PROD;AF=0.0004103;NSAMP=12;MSQ=20.59;RECLASSIFIED;AC=12;AN=29246;NFAM=12
chr19	55570236	265317_2	N	]chr19:55569958]N	381.75	LOW	SVTYPE=BND;POS=55569958;STRANDS=+-:27;CIPOS=-9,8;CIEND=-9,8;CIPOS95=0,0;CIEND95=0,0;MATEID=265317_1;EVENT=265317;SECONDARY;SU=27;PE=0;SR=27;ALG=PROD;AF=0.0004103;NSAMP=12;MSQ=20.59;RECLASSIFIED;AC=12;AN=29246;NFAM=12
chr19	55587989	265318_1	N	N[chr19:55588249[	699.14	LOW	SVTYPE=BND;POS=55587989;STRANDS=+-:43;CIPOS=-9,8;CIEND=-9,8;CIPOS95=0,0;CIEND95=0,0;MATEID=265318_2;EVENT=265318;SU=43;PE=0;SR=43;ALG=PROD;AF=0.000718;NSAMP=21;MSQ=26.18;RECLASSIFIED;AC=21;AN=29246;NFAM=21
chr19	55588249	265318_2	N	]chr19:55587989]N	699.14	LOW	SVTYPE=BND;POS=55587989;STRANDS=+-:43;CIPOS=-9,8;CIEND=-9,8;CIPOS95=0,0;CIEND95=0,0;MATEID=265318_1;EVENT=265318;SECONDARY;SU=43;PE=0;SR=43;ALG=PROD;AF=0.000718;NSAMP=21;MSQ=26.18;RECLASSIFIED;AC=21;AN=29246;NFAM=21
chr19	55593849	265319_1	N	N[chr19:55594217[	263.85	LOW	SVTYPE=BND;POS=55593849;STRANDS=+-:7;CIPOS=-10,4;CIEND=-5,4;CIPOS95=0,0;CIEND95=0,0;MATEID=265319_2;EVENT=265319;SU=7;PE=0;SR=7;ALG=PROD;AF=0.0002735;NSAMP=8;MSQ=26.68;RECLASSIFIED;AC=8;AN=29246;NFAM=8
chr19	55594217	265319_2	N	]chr19:55593849]N	263.85	LOW	SVTYPE=BND;POS=55593849;STRANDS=+-:7;CIPOS=-5,4;CIEND=-10,4;CIPOS95=0,0;CIEND95=0,0;MATEID=265319_1;EVENT=265319;SECONDARY;SU=7;PE=0;SR=7;ALG=PROD;AF=0.0002735;NSAMP=8;MSQ=26.68;RECLASSIFIED;AC=8;AN=29246;NFAM=8
chr19	55596408	265320	N	<DEL>	3081.24	PASS	SVTYPE=DEL;POS=55596408;SVLEN=-674;END=55597082;STRANDS=+-:124;CIPOS=-4,4;CIEND=-4,2;CIPOS95=0,0;CIEND95=0,0;SU=124;PE=75;SR=49;ALG=PROD;AF=0.0001026;NSAMP=3;MSQ=506.54;AC=3;AN=29246;NFAM=3
chr19	55600148	265321_1	N	N[chr19:55600426[	66.59	LOW	SVTYPE=BND;POS=55600148;STRANDS=+-:4;CIPOS=-9,8;CIEND=-9,8;CIPOS95=0,0;CIEND95=0,0;MATEID=265321_2;EVENT=265321;SU=4;PE=0;SR=4;ALG=PROD;AF=0.0001368;NSAMP=4;MSQ=14.45;RECLASSIFIED;AC=4;AN=29246;NFAM=4
chr19	55600426	265321_2	N	]chr19:55600148]N	66.59	LOW	SVTYPE=BND;POS=55600148;STRANDS=+-:4;CIPOS=-9,8;CIEND=-9,8;CIPOS95=0,0;CIEND95=0,0;MATEID=265321_1;EVENT=265321;SECONDARY;SU=4;PE=0;SR=4;ALG=PROD;AF=0.0001368;NSAMP=4;MSQ=14.45;RECLASSIFIED;AC=4;AN=29246;NFAM=4
chr19	55613655	265323_1	N	N[chr19:55614127[	87.6	LOW	SVTYPE=BND;POS=55613655;STRANDS=+-:6;CIPOS=-7,9;CIEND=-6,5;CIPOS95=0,0;CIEND95=0,0;MATEID=265323_2;EVENT=265323;SU=6;PE=0;SR=6;ALG=PROD;AF=3.419e-05;NSAMP=1;MSQ=11.93;RECLASSIFIED;AC=1;AN=29246;NFAM=1
chr19	55614127	265323_2	N	]chr19:55613655]N	87.6	LOW	SVTYPE=BND;POS=55613655;STRANDS=+-:6;CIPOS=-6,5;CIEND=-7,9;CIPOS95=0,0;CIEND95=0,0;MATEID=265323_1;EVENT=265323;SECONDARY;SU=6;PE=0;SR=6;ALG=PROD;AF=3.419e-05;NSAMP=1;MSQ=11.93;RECLASSIFIED;AC=1;AN=29246;NFAM=1
chr19	55614749	265324_1	N	N[chr19:55615327[	22.14	LOW	SVTYPE=BND;POS=55614749;STRANDS=+-:4;CIPOS=-9,8;CIEND=-9,8;CIPOS95=0,0;CIEND95=0,0;MATEID=265324_2;EVENT=265324;SU=4;PE=0;SR=4;ALG=PROD;AF=3.419e-05;NSAMP=1;MSQ=20.89;RECLASSIFIED;AC=1;AN=29246;NFAM=1
chr19	55615327	265324_2	N	]chr19:55614749]N	22.14	LOW	SVTYPE=BND;POS=55614749;STRANDS=+-:4;CIPOS=-9,8;CIEND=-9,8;CIPOS95=0,0;CIEND95=0,0;MATEID=265324_1;EVENT=265324;SECONDARY;SU=4;PE=0;SR=4;ALG=PROD;AF=3.419e-05;NSAMP=1;MSQ=20.89;RECLASSIFIED;AC=1;AN=29246;NFAM=1
chr19	55618548	117514_2	N	[chr9:103232583[N	65.95	LOW	SVTYPE=BND;POS=55618548;STRANDS=--:4;IMPRECISE;CIPOS=-10,8;CIEND=-10,6;CIPOS95=-1,0;CIEND95=-1,0;MATEID=117514_1;EVENT=117514;SECONDARY;SU=4;PE=0;SR=4;ALG=PROD;AF=3.419e-05;NSAMP=1;MSQ=65.95;AC=1;AN=29246;NFAM=1
chr19	55624264	265325_1	N	N[chr19:55624460[	5344.42	LOW	SVTYPE=BND;POS=55624264;STRANDS=+-:4;CIPOS=-9,8;CIEND=-9,8;CIPOS95=0,0;CIEND95=0,0;MATEID=265325_2;EVENT=265325;SU=4;PE=0;SR=4;ALG=PROD;AF=0.005779;NSAMP=169;MSQ=15.45;RECLASSIFIED;AC=169;AN=29246;NFAM=169
chr19	55624460	265325_2	N	]chr19:55624264]N	5344.42	LOW	SVTYPE=BND;POS=55624264;STRANDS=+-:4;CIPOS=-9,8;CIEND=-9,8;CIPOS95=0,0;CIEND95=0,0;MATEID=265325_1;EVENT=265325;SECONDARY;SU=4;PE=0;SR=4;ALG=PROD;AF=0.005779;NSAMP=169;MSQ=15.45;RECLASSIFIED;AC=169;AN=29246;NFAM=169
chr19	55629853	572825	N	<INV>	27.54	LOW	SVTYPE=INV;POS=55629853;SVLEN=156;END=55630009;STRANDS=++:3,--:1;IMPRECISE;CIPOS=-10,1;CIEND=-10,555;CIPOS95=-10,1;CIEND95=-2,175;SU=4;PE=4;SR=0;ALG=PROD;AF=6.839e-05;NSAMP=2;MSQ=10.93;AC=2;AN=29246;NFAM=2
chr19	55630129	572826_1	N	[chr19:55631946[N	38.38	LOW	SVTYPE=BND;POS=55630129;STRANDS=--:11;IMPRECISE;CIPOS=-10,9;CIEND=-10,9;CIPOS95=-1,0;CIEND95=-1,0;MATEID=572826_2;EVENT=572826;SU=11;PE=8;SR=3;ALG=PROD;AF=3.419e-05;NSAMP=1;MSQ=38.38;AC=1;AN=29246;NFAM=1
chr19	55630575	572827_1	N	N]chr19:55631941]	365.64	PASS	SVTYPE=BND;POS=55630575;STRANDS=++:18;IMPRECISE;CIPOS=-10,314;CIEND=-10,205;CIPOS95=0,52;CIEND95=-3,40;MATEID=572827_2;EVENT=572827;SU=18;PE=18;SR=0;ALG=PROD;AF=3.419e-05;NSAMP=1;MSQ=365.64;AC=1;AN=29246;NFAM=1
chr19	55630915	265326	N	<DEL>	305.53	PASS	SVTYPE=DEL;POS=55630915;SVLEN=-8619;END=55639534;STRANDS=+-:11;IMPRECISE;CIPOS=-10,398;CIEND=-347,9;CIPOS95=-2,82;CIEND95=-115,0;SU=11;PE=11;SR=0;ALG=PROD;AF=3.419e-05;NSAMP=1;MSQ=305.52;AC=1;AN=29246;NFAM=1
chr19	55631941	572827_2	N	N]chr19:55630575]	365.64	PASS	SVTYPE=BND;POS=55631941;STRANDS=++:18;IMPRECISE;CIPOS=-10,205;CIEND=-10,314;CIPOS95=-3,40;CIEND95=0,52;MATEID=572827_1;EVENT=572827;SECONDARY;SU=18;PE=18;SR=0;ALG=PROD;AF=3.419e-05;NSAMP=1;MSQ=365.64;AC=1;AN=29246;NFAM=1
chr19	55631946	572826_2	N	[chr19:55630129[N	38.38	LOW	SVTYPE=BND;POS=55631946;STRANDS=--:11;IMPRECISE;CIPOS=-10,9;CIEND=-10,9;CIPOS95=-1,0;CIEND95=-1,0;MATEID=572826_1;EVENT=572826;SECONDARY;SU=11;PE=8;SR=3;ALG=PROD;AF=3.419e-05;NSAMP=1;MSQ=38.38;AC=1;AN=29246;NFAM=1
chr19	55634683	265327	N	<DEL>	212.66	PASS	SVTYPE=DEL;POS=55634683;SVLEN=-4243;END=55638926;STRANDS=+-:10;IMPRECISE;CIPOS=-10,9;CIEND=-10,9;CIPOS95=-3,3;CIEND95=-3,3;SU=10;PE=9;SR=1;ALG=PROD;AF=3.419e-05;NSAMP=1;MSQ=212.66;AC=1;AN=29246;NFAM=1
chr19	55661532	491966_2	N	N[chr19:31341638[	435.66	LOW	SVTYPE=BND;POS=31341638;STRANDS=-+:7;CIPOS=-6,5;CIEND=-10,9;CIPOS95=0,0;CIEND95=0,0;MATEID=491966_1;EVENT=491966;SECONDARY;SU=7;PE=1;SR=6;ALG=PROD;AF=0.0007864;NSAMP=23;MSQ=8.51;RECLASSIFIED;AC=23;AN=29246;NFAM=23
chr19	55672931	265329_1	N	N[chr19:55673171[	104.07	LOW	SVTYPE=BND;POS=55672931;STRANDS=+-:5;CIPOS=-10,9;CIEND=-10,9;CIPOS95=0,0;CIEND95=0,0;MATEID=265329_2;EVENT=265329;SU=5;PE=0;SR=5;ALG=PROD;AF=6.839e-05;NSAMP=2;MSQ=23.81;RECLASSIFIED;AC=2;AN=29246;NFAM=2
chr19	55673171	265329_2	N	]chr19:55672931]N	104.07	LOW	SVTYPE=BND;POS=55672931;STRANDS=+-:5;CIPOS=-10,9;CIEND=-10,9;CIPOS95=0,0;CIEND95=0,0;MATEID=265329_1;EVENT=265329;SECONDARY;SU=5;PE=0;SR=5;ALG=PROD;AF=6.839e-05;NSAMP=2;MSQ=23.81;RECLASSIFIED;AC=2;AN=29246;NFAM=2
chr19	55682473	265330_1	N	N[chr19:55682791[	207.78	LOW	SVTYPE=BND;POS=55682473;STRANDS=+-:19;CIPOS=-10,9;CIEND=-10,9;CIPOS95=0,0;CIEND95=0,0;MATEID=265330_2;EVENT=265330;SU=19;PE=0;SR=19;ALG=PROD;AF=0.0003077;NSAMP=9;MSQ=17.73;RECLASSIFIED;AC=9;AN=29246;NFAM=9
chr19	55682538	265331	N	<DEL>	314.67	PASS	SVTYPE=DEL;POS=55682538;SVLEN=-102;END=55682640;STRANDS=+-:10;CIPOS=-10,9;CIEND=-10,9;CIPOS95=0,0;CIEND95=0,0;SU=10;PE=0;SR=10;ALG=PROD;AF=3.419e-05;NSAMP=1;MSQ=314.67;AC=1;AN=29246;NFAM=1
chr19	55682791	265330_2	N	]chr19:55682473]N	207.78	LOW	SVTYPE=BND;POS=55682473;STRANDS=+-:19;CIPOS=-10,9;CIEND=-10,9;CIPOS95=0,0;CIEND95=0,0;MATEID=265330_1;EVENT=265330;SECONDARY;SU=19;PE=0;SR=19;ALG=PROD;AF=0.0003077;NSAMP=9;MSQ=17.73;RECLASSIFIED;AC=9;AN=29246;NFAM=9
chr19	55688966	265332_1	N	N[chr19:55689326[	160.79	LOW	SVTYPE=BND;POS=55688966;STRANDS=+-:4;CIPOS=-9,8;CIEND=-9,8;CIPOS95=0,0;CIEND95=0,0;MATEID=265332_2;EVENT=265332;SU=4;PE=0;SR=4;ALG=PROD;AF=0.0001368;NSAMP=4;MSQ=10.99;RECLASSIFIED;AC=4;AN=29246;NFAM=4
chr19	55689326	265332_2	N	]chr19:55688966]N	160.79	LOW	SVTYPE=BND;POS=55688966;STRANDS=+-:4;CIPOS=-9,8;CIEND=-9,8;CIPOS95=0,0;CIEND95=0,0;MATEID=265332_1;EVENT=265332;SECONDARY;SU=4;PE=0;SR=4;ALG=PROD;AF=0.0001368;NSAMP=4;MSQ=10.99;RECLASSIFIED;AC=4;AN=29246;NFAM=4
chr19	55697540	265334	N	<DEL>	647.43	PASS	SVTYPE=DEL;POS=55697540;SVLEN=-3421;END=55700961;STRANDS=+-:25;CIPOS=-3,4;CIEND=-10,9;CIPOS95=0,0;CIEND95=0,0;SU=25;PE=19;SR=6;ALG=PROD;AF=3.419e-05;NSAMP=1;MSQ=647.43;AC=1;AN=29246;NFAM=1
chr19	55699016	265335	N	<DEL>	104.83	PASS	SVTYPE=DEL;POS=55699016;SVLEN=-1160;END=55700176;STRANDS=+-:6;IMPRECISE;CIPOS=-10,426;CIEND=-173,9;CIPOS95=-2,114;CIEND95=-61,2;SU=6;PE=6;SR=0;ALG=PROD;AF=3.419e-05;NSAMP=1;MSQ=104.83;AC=1;AN=29246;NFAM=1
chr19	55700117	265336	N	<DEL>	651256	PASS	SVTYPE=DEL;POS=55700117;SVLEN=-462;END=55700579;STRANDS=+-:17518;CIPOS=0,0;CIEND=0,0;CIPOS95=0,0;CIEND95=0,0;SU=17518;PE=9375;SR=8143;ALG=PROD;AF=0.04319;NSAMP=1191;MSQ=437.29;MEDGQR=3.91;Q10GQR=3.5;AC=1263;AN=29246;NFAM=1159
chr19	55701962	265337	N	<DEL:ME:SINE|Alu|AluSz>	3255.22	PASS	SVTYPE=MEI;POS=55701962;SVLEN=-295;END=55702257;STRANDS=+-:288;CIPOS=-2,2;CIEND=-2,2;CIPOS95=0,0;CIEND95=0,0;SU=288;PE=0;SR=288;ALG=PROD;AF=0.003146;NSAMP=92;MSQ=19.68;AC=92;AN=29246;NFAM=92
chr19	55705826	97114_2	N	N]chr6:72962217]	54663.4	LOW	SVTYPE=BND;POS=55705826;STRANDS=++:68;CIPOS=-8,8;CIEND=-9,8;CIPOS95=0,0;CIEND95=0,0;MATEID=97114_1;EVENT=97114;SECONDARY;SU=68;PE=0;SR=68;ALG=PROD;AF=0.04213;NSAMP=1215;MSQ=28.32;AC=1232;AN=29246;NFAM=1195
chr19	55705828	105676_2	N	N]chr7:105860168]	45346.9	LOW	SVTYPE=BND;POS=55705828;STRANDS=++:5;CIPOS=-10,9;CIEND=-10,9;CIPOS95=0,0;CIEND95=0,0;MATEID=105676_1;EVENT=105676;SECONDARY;SU=5;PE=0;SR=5;ALG=PROD;AF=0.03679;NSAMP=1076;MSQ=27.11;AC=1076;AN=29246;NFAM=1058
chr19	55705828	31891_2	N	N]chr13:72724739]	208049	LOW	SVTYPE=BND;POS=55705828;STRANDS=++:968;CIPOS=0,0;CIEND=0,0;CIPOS95=0,0;CIEND95=0,0;MATEID=31891_1;EVENT=31891;SECONDARY;SU=968;PE=0;SR=968;ALG=PROD;AF=0.1185;NSAMP=3179;MSQ=39.26;AC=3466;AN=29246;NFAM=3045
chr19	55705828	65172_2	N	N]chr3:2400451]	53725.8	LOW	SVTYPE=BND;POS=55705828;STRANDS=++:5;CIPOS=-30,29;CIEND=-30,29;CIPOS95=0,0;CIEND95=0,0;MATEID=65172_1;EVENT=65172;SECONDARY;SU=5;PE=0;SR=5;ALG=PROD;AF=0.04274;NSAMP=1244;MSQ=27.81;AC=1250;AN=29246;NFAM=1217
chr19	55705828	65173_2	N	N[chr3:136268087[	77417	LOW	SVTYPE=BND;POS=55705828;STRANDS=-+:4;CIPOS=-49,48;CIEND=-49,48;CIPOS95=0,0;CIEND95=0,0;MATEID=65173_1;EVENT=65173;SECONDARY;SU=4;PE=0;SR=4;ALG=PROD;AF=0.06076;NSAMP=1765;MSQ=28.6;AC=1777;AN=29246;NFAM=1720
chr19	55705828	65174_2	N	N[chr3:153185664[	135592	LOW	SVTYPE=BND;POS=55705828;STRANDS=-+:4;CIPOS=-49,48;CIEND=-49,48;CIPOS95=0,0;CIEND95=0,0;MATEID=65174_1;EVENT=65174;SECONDARY;SU=4;PE=0;SR=4;ALG=PROD;AF=0.1011;NSAMP=2664;MSQ=33.25;AC=2957;AN=29246;NFAM=2569
chr19	55705828	6657_2	N	N[chr1:33356255[	146229	LOW	SVTYPE=BND;POS=55705828;STRANDS=-+:12;CIPOS=-29,28;CIEND=-29,26;CIPOS95=0,0;CIEND95=0,0;MATEID=6657_1;EVENT=6657;SECONDARY;SU=12;PE=0;SR=12;ALG=PROD;AF=0.1048;NSAMP=2650;MSQ=35.82;AC=3065;AN=29246;NFAM=2552
chr19	55705828	6658_2	N	N]chr1:59935045]	79246	LOW	SVTYPE=BND;POS=55705828;STRANDS=++:17;IMPRECISE;CIPOS=-10,9;CIEND=-13,10;CIPOS95=0,0;CIEND95=-3,3;MATEID=6658_1;EVENT=6658;SECONDARY;SU=17;PE=0;SR=17;ALG=PROD;AF=0.05867;NSAMP=1698;MSQ=28.78;AC=1716;AN=29246;NFAM=1655
chr19	55705828	6659_2	N	N[chr1:43097065[	141083	LOW	SVTYPE=BND;POS=55705828;STRANDS=-+:4;CIPOS=-29,28;CIEND=-29,28;CIPOS95=0,0;CIEND95=0,0;MATEID=6659_1;EVENT=6659;SECONDARY;SU=4;PE=0;SR=4;ALG=PROD;AF=0.1038;NSAMP=2663;MSQ=34.47;AC=3035;AN=29246;NFAM=2569
chr19	55709729	493628	N	<DUP>	168.39	PASS	SVTYPE=DUP;POS=55709729;SVLEN=156;END=55709885;STRANDS=-+:12;CIPOS=-29,28;CIEND=-29,28;CIPOS95=0,0;CIEND95=0,0;SU=12;PE=0;SR=12;ALG=PROD;AF=0.0001368;NSAMP=4;MSQ=21.5;AC=4;AN=29246;NFAM=4
chr19	55712867	39778_2	N	[chr18:58935084[N	2902.75	LOW	SVTYPE=BND;POS=55712867;STRANDS=--:8;CIPOS=-29,28;CIEND=-29,28;CIPOS95=0,0;CIEND95=0,0;MATEID=39778_1;EVENT=39778;SECONDARY;SU=8;PE=0;SR=8;ALG=PROD;AF=0.003112;NSAMP=91;MSQ=15.4;AC=91;AN=29246;NFAM=91
chr19	55712960	105677_2	N	]chr7:70845726]N	53168.7	LOW	SVTYPE=BND;POS=55712960;STRANDS=+-:4;IMPRECISE;CIPOS=-10,4;CIEND=-9,9;CIPOS95=-5,1;CIEND95=-1,1;MATEID=105677_1;EVENT=105677;SECONDARY;SU=4;PE=2;SR=2;ALG=PROD;AF=0.06356;NSAMP=1490;MSQ=22.57;AC=1859;AN=29246;NFAM=1452
chr19	55712971	6660_2	N	[chr1:3039406[N	895.29	LOW	SVTYPE=BND;POS=55712971;STRANDS=--:5;IMPRECISE;CIPOS=-395,9;CIEND=-493,5;CIPOS95=-118,2;CIEND95=-164,0;MATEID=6660_1;EVENT=6660;SECONDARY;SU=5;PE=5;SR=0;ALG=PROD;AF=0.001265;NSAMP=37;MSQ=20.7;AC=37;AN=29246;NFAM=37
chr19	55713001	29070_2	N	]chr12:114012789]N	15398.8	LOW	SVTYPE=BND;POS=55713001;STRANDS=+-:33;IMPRECISE;CIPOS=-603,76;CIEND=-49,739;CIPOS95=-155,76;CIEND95=-49,218;MATEID=29070_1;EVENT=29070;SECONDARY;SU=33;PE=33;SR=0;ALG=SUM;AF=0.00937;NSAMP=274;MSQ=28.48;AC=274;AN=29242;NFAM=262
chr19	55713692	265338_1	N	N[chr19:55713872[	2215.5	LOW	SVTYPE=BND;POS=55713692;STRANDS=+-:4;IMPRECISE;CIPOS=-10,4;CIEND=-10,9;CIPOS95=-3,1;CIEND95=-1,1;MATEID=265338_2;EVENT=265338;SU=4;PE=0;SR=4;ALG=PROD;AF=0.002872;NSAMP=84;MSQ=11.65;RECLASSIFIED;AC=84;AN=29246;NFAM=84
chr19	55713872	265338_2	N	]chr19:55713692]N	2215.5	LOW	SVTYPE=BND;POS=55713692;STRANDS=+-:4;IMPRECISE;CIPOS=-10,9;CIEND=-10,4;CIPOS95=-1,1;CIEND95=-3,1;MATEID=265338_1;EVENT=265338;SECONDARY;SU=4;PE=0;SR=4;ALG=PROD;AF=0.002872;NSAMP=84;MSQ=11.65;RECLASSIFIED;AC=84;AN=29246;NFAM=84
chr19	55716509	265339	N	<DEL>	326.75	PASS	SVTYPE=DEL;POS=55716509;SVLEN=-2823;END=55719332;STRANDS=+-:14;IMPRECISE;CIPOS=-10,202;CIEND=-222,9;CIPOS95=-2,39;CIEND95=-47,2;SU=14;PE=14;SR=0;ALG=PROD;AF=3.419e-05;NSAMP=1;MSQ=326.75;AC=1;AN=29246;NFAM=1
chr19	55718474	572640_2	N	[chr19:53468650[N	139.01	LOW	SVTYPE=BND;POS=55718474;STRANDS=--:21;IMPRECISE;CIPOS=-380,48;CIEND=-559,49;CIPOS95=-42,42;CIEND95=-57,49;MATEID=572640_1;EVENT=572640;SECONDARY;SU=21;PE=21;SR=0;ALG=PROD;AF=6.839e-05;NSAMP=2;MSQ=15.7;AC=2;AN=29246;NFAM=2
chr19	55724203	265341	N	<DEL>	4966.44	PASS	SVTYPE=DEL;POS=55724203;SVLEN=-4359;END=55728562;STRANDS=+-:210;CIPOS=-3,2;CIEND=-3,1;CIPOS95=0,0;CIEND95=0,0;SU=210;PE=121;SR=89;ALG=PROD;AF=0.0002393;NSAMP=7;MSQ=588.75;AC=7;AN=29246;NFAM=7
chr19	55734125	493629	N	<DUP>	155.53	PASS	SVTYPE=DUP;POS=55734125;SVLEN=136218;END=55870343;STRANDS=-+:18;IMPRECISE;CIPOS=-10,3;CIEND=-10,9;CIPOS95=-1,0;CIEND95=-1,1;SU=18;PE=16;SR=2;ALG=PROD;AF=3.419e-05;NSAMP=1;MSQ=154.65;AC=1;AN=29246;NFAM=1
chr19	55734220	265342	N	<DEL>	431.06	PASS	SVTYPE=DEL;POS=55734220;SVLEN=-7610;END=55741830;STRANDS=+-:24;IMPRECISE;CIPOS=-309,233;CIEND=-667,29;CIPOS95=-279,233;CIEND95=-231,29;SU=24;PE=24;SR=0;ALG=SUM;AF=6.839e-05;NSAMP=2;MSQ=215.53;AC=2;AN=29246;NFAM=2
chr19	55734372	493630_1	N	]chr19:55737756]N	149086	LOW	SVTYPE=BND;POS=55734372;STRANDS=-+:2164;CIPOS=-1,0;CIEND=-1,1;CIPOS95=0,0;CIEND95=0,0;MATEID=493630_2;EVENT=493630;SU=2164;PE=1554;SR=610;ALG=PROD;AF=0.1602;NSAMP=3753;MSQ=25.62;RECLASSIFIED;AC=4686;AN=29246;NFAM=3616
chr19	55734504	265343	N	<DEL>	245.79	PASS	SVTYPE=DEL;POS=55734504;SVLEN=-5280;END=55739784;STRANDS=+-:11;CIPOS=-10,9;CIEND=-5,3;CIPOS95=0,0;CIEND95=0,0;SU=11;PE=4;SR=7;ALG=PROD;AF=3.419e-05;NSAMP=1;MSQ=245.79;AC=1;AN=29246;NFAM=1
chr19	55737756	493630_2	N	N[chr19:55734372[	149086	LOW	SVTYPE=BND;POS=55734372;STRANDS=-+:2164;CIPOS=-1,1;CIEND=-1,0;CIPOS95=0,0;CIEND95=0,0;MATEID=493630_1;EVENT=493630;SECONDARY;SU=2164;PE=1554;SR=610;ALG=PROD;AF=0.1602;NSAMP=3753;MSQ=25.62;RECLASSIFIED;AC=4686;AN=29246;NFAM=3616
chr19	55739194	493631	N	<DUP>	340.75	PASS	SVTYPE=DUP;POS=55739194;SVLEN=593;END=55739787;STRANDS=-+:10;IMPRECISE;CIPOS=-546,9;CIEND=-10,361;CIPOS95=-69,2;CIEND95=-2,58;SU=10;PE=10;SR=0;ALG=PROD;AF=0.0003761;NSAMP=11;MSQ=12.76;AC=11;AN=29246;NFAM=11
chr19	55741323	572828	N	<INV>	4.68	LOW	SVTYPE=INV;POS=55741323;SVLEN=550;END=55741873;STRANDS=++:2,--:3;IMPRECISE;CIPOS=-10,9;CIEND=-10,9;CIPOS95=-3,1;CIEND95=-3,1;SU=5;PE=4;SR=1;ALG=PROD;AF=3.419e-05;NSAMP=1;MSQ=4.64;AC=1;AN=29246;NFAM=1
chr19	55741642	265344_1	N	N[chr19:55749375[	3244.31	LOW	SVTYPE=BND;POS=55741642;STRANDS=+-:4;IMPRECISE;CIPOS=-10,619;CIEND=-594,9;CIPOS95=-1,161;CIEND95=-152,2;MATEID=265344_2;EVENT=265344;SU=4;PE=4;SR=0;ALG=PROD;AF=0.00424;NSAMP=124;MSQ=16.8;RECLASSIFIED;AC=124;AN=29246;NFAM=124
chr19	55742902	97115_2	N	[chr6:69333982[N	4186.53	LOW	SVTYPE=BND;POS=55742902;STRANDS=--:285;CIPOS=-2,2;CIEND=-2,2;CIPOS95=0,0;CIEND95=0,0;MATEID=97115_1;EVENT=97115;SECONDARY;SU=285;PE=0;SR=285;ALG=PROD;AF=0.003112;NSAMP=91;MSQ=24.65;AC=91;AN=29246;NFAM=91
chr19	55746521	493632	N	<DUP>	135.42	PASS	SVTYPE=DUP;POS=55746521;SVLEN=23473;END=55769994;STRANDS=-+:13;CIPOS=-5,3;CIEND=-4,4;CIPOS95=0,0;CIEND95=0,0;SU=13;PE=6;SR=7;ALG=PROD;AF=3.419e-05;NSAMP=1;MSQ=135.06;AC=1;AN=29246;NFAM=1
chr19	55746887	97116_2	N	]chr6:40655222]N	607.24	LOW	SVTYPE=BND;POS=55746887;STRANDS=+-:30;CIPOS=-9,8;CIEND=-9,8;CIPOS95=0,0;CIEND95=0,0;MATEID=97116_1;EVENT=97116;SECONDARY;SU=30;PE=0;SR=30;ALG=PROD;AF=0.001197;NSAMP=35;MSQ=9.77;AC=35;AN=29246;NFAM=35
chr19	55748983	265346_1	N	N[chr19:55750772[	63214.7	PASS	SVTYPE=BND;POS=55748983;STRANDS=+-:2182;CIPOS=-1,1;CIEND=-1,0;CIPOS95=0,0;CIEND95=0,0;MATEID=265346_2;EVENT=265346;SU=2182;PE=1687;SR=495;ALG=PROD;AF=0.00359;NSAMP=104;MSQ=447.88;RECLASSIFIED;AC=105;AN=29246;NFAM=103
chr19	55749375	265344_2	N	]chr19:55741642]N	3244.31	LOW	SVTYPE=BND;POS=55741642;STRANDS=+-:4;IMPRECISE;CIPOS=-594,9;CIEND=-10,619;CIPOS95=-152,2;CIEND95=-1,161;MATEID=265344_1;EVENT=265344;SECONDARY;SU=4;PE=4;SR=0;ALG=PROD;AF=0.00424;NSAMP=124;MSQ=16.8;RECLASSIFIED;AC=124;AN=29246;NFAM=124
chr19	55750772	265346_2	N	]chr19:55748983]N	63214.7	PASS	SVTYPE=BND;POS=55748983;STRANDS=+-:2182;CIPOS=-1,0;CIEND=-1,1;CIPOS95=0,0;CIEND95=0,0;MATEID=265346_1;EVENT=265346;SECONDARY;SU=2182;PE=1687;SR=495;ALG=PROD;AF=0.00359;NSAMP=104;MSQ=447.88;RECLASSIFIED;AC=105;AN=29246;NFAM=103
chr19	55751143	35830_2	N	N[chr15:73755229[	169.4	LOW	SVTYPE=BND;POS=55751143;STRANDS=-+:7;IMPRECISE;CIPOS=-10,446;CIEND=-637,9;CIPOS95=-2,130;CIEND95=-175,1;MATEID=35830_1;EVENT=35830;SECONDARY;SU=7;PE=7;SR=0;ALG=PROD;AF=0.0002393;NSAMP=7;MSQ=19.42;AC=7;AN=29246;NFAM=7
chr19	55756462	493633_1	N	]chr19:55766540]N	768.9	LOW	SVTYPE=BND;POS=55756462;STRANDS=-+:294;IMPRECISE;CIPOS=-689,338;CIEND=-283,764;CIPOS95=-277,277;CIEND95=-283,290;MATEID=493633_2;EVENT=493633;SU=294;PE=294;SR=0;ALG=SUM;AF=0.0004445;NSAMP=13;MSQ=22.09;RETAINED;RECLASSIFIED;AC=13;AN=29246;NFAM=13
chr19	55756499	265349_1	N	N[chr19:55766329[	627.52	LOW	SVTYPE=BND;POS=55756499;STRANDS=+-:36;IMPRECISE;CIPOS=-50,191;CIEND=-399,37;CIPOS95=-9,9;CIEND95=-28,28;MATEID=265349_2;EVENT=265349;SU=36;PE=36;SR=0;ALG=PROD;AF=0.0003419;NSAMP=10;MSQ=38.6;RECLASSIFIED;AC=10;AN=29246;NFAM=10
chr19	55757013	265348_1	N	N[chr19:55766928[	2322.42	LOW	SVTYPE=BND;POS=55757013;STRANDS=+-:221;IMPRECISE;CIPOS=-29,21;CIEND=-212,21;CIPOS95=-6,6;CIEND95=-7,7;MATEID=265348_2;EVENT=265348;SU=221;PE=221;SR=0;ALG=PROD;AF=0.000718;NSAMP=21;MSQ=66.4;RECLASSIFIED;AC=21;AN=29246;NFAM=21
chr19	55757396	493636_1	N	]chr19:55767496]N	180.95	LOW	SVTYPE=BND;POS=55757396;STRANDS=-+:59;IMPRECISE;CIPOS=-573,393;CIEND=-50,589;CIPOS95=-321,321;CIEND95=-50,264;MATEID=493636_2;EVENT=493636;SU=59;PE=59;SR=0;ALG=SUM;AF=0.0003077;NSAMP=9;MSQ=9.01;RETAINED;RECLASSIFIED;AC=9;AN=29246;NFAM=8
chr19	55757495	265350_1	N	N[chr19:55767425[	963.02	LOW	SVTYPE=BND;POS=55757495;STRANDS=+-:26;IMPRECISE;CIPOS=-42,299;CIEND=-363,30;CIPOS95=-22,22;CIEND95=-41,30;MATEID=265350_2;EVENT=265350;SU=26;PE=26;SR=0;ALG=PROD;AF=0.0003761;NSAMP=11;MSQ=42.24;RECLASSIFIED;AC=11;AN=29246;NFAM=11
chr19	55759159	493638_1	N	]chr19:55769218]N	12282.6	LOW	SVTYPE=BND;POS=55759159;STRANDS=-+:2628;IMPRECISE;CIPOS=-622,120;CIEND=-110,678;CIPOS95=-36,36;CIEND95=-47,47;MATEID=493638_2;EVENT=493638;SU=2628;PE=2628;SR=0;ALG=SUM;AF=0.01128;NSAMP=330;MSQ=23.15;RETAINED;RECLASSIFIED;AC=330;AN=29246;NFAM=326
chr19	55760940	265351_1	N	N[chr19:55770929[	891386	LOW	SVTYPE=BND;POS=55760940;STRANDS=+-:46835;IMPRECISE;CIPOS=-185,1708;CIEND=-844,858;CIPOS95=-185,710;CIEND95=-583,583;MATEID=265351_2;EVENT=265351;SU=46835;PE=46835;SR=0;ALG=SUM;AF=0.1545;NSAMP=4518;MSQ=110.87;RETAINED;RECLASSIFIED;AC=4518;AN=29246;NFAM=4273
chr19	55761540	493640_1	N	]chr19:55771568]N	592118	LOW	SVTYPE=BND;POS=55761540;STRANDS=-+:66987;IMPRECISE;CIPOS=-1047,124;CIEND=-612,804;CIPOS95=-460,124;CIEND95=-325,325;MATEID=493640_2;EVENT=493640;SU=66987;PE=66987;SR=0;AF=0.1842;NSAMP=5380;MSQ=59.37;RETAINED;RECLASSIFIED;AC=5386;AN=29246;NFAM=5067
chr19	55764565	265365_1	N	N[chr19:55774613[	76380.5	LOW	SVTYPE=BND;POS=55764565;STRANDS=+-:10772;IMPRECISE;CIPOS=-37,160;CIEND=-112,9;CIPOS95=-9,9;CIEND95=-2,2;MATEID=265365_2;EVENT=265365;SU=10772;PE=10772;SR=0;ALG=PROD;AF=0.03399;NSAMP=994;MSQ=37.25;RECLASSIFIED;AC=994;AN=29246;NFAM=954
chr19	55764928	493650_1	N	]chr19:55774883]N	8.37	LOW	SVTYPE=BND;POS=55764928;STRANDS=-+:5;IMPRECISE;CIPOS=-407,9;CIEND=-10,431;CIPOS95=-107,2;CIEND95=-2,121;MATEID=493650_2;EVENT=493650;SU=5;PE=5;SR=0;ALG=PROD;AF=3.419e-05;NSAMP=1;MSQ=8.37;RECLASSIFIED;AC=1;AN=29246;NFAM=1
chr19	55764981	265366_1	N	N[chr19:55774624[	133684	LOW	SVTYPE=BND;POS=55764981;STRANDS=+-:254;IMPRECISE;CIPOS=-89,441;CIEND=-220,403;CIPOS95=-61,61;CIEND95=-220,328;MATEID=265366_2;EVENT=265366;SU=254;PE=254;SR=0;ALG=SUM;AF=0.05348;NSAMP=1564;MSQ=44.18;RETAINED;RECLASSIFIED;AC=1564;AN=29246;NFAM=1500
chr19	55766329	265349_2	N	]chr19:55756499]N	627.52	LOW	SVTYPE=BND;POS=55756499;STRANDS=+-:36;IMPRECISE;CIPOS=-399,37;CIEND=-50,191;CIPOS95=-28,28;CIEND95=-9,9;MATEID=265349_1;EVENT=265349;SECONDARY;SU=36;PE=36;SR=0;ALG=PROD;AF=0.0003419;NSAMP=10;MSQ=38.6;RECLASSIFIED;AC=10;AN=29246;NFAM=10
chr19	55766540	493633_2	N	N[chr19:55756462[	768.9	LOW	SVTYPE=BND;POS=55756462;STRANDS=-+:294;IMPRECISE;CIPOS=-283,764;CIEND=-689,338;CIPOS95=-283,290;CIEND95=-277,277;MATEID=493633_1;EVENT=493633;SECONDARY;SU=294;PE=294;SR=0;ALG=SUM;AF=0.0004445;NSAMP=13;MSQ=22.09;RETAINED;RECLASSIFIED;AC=13;AN=29246;NFAM=13
chr19	55766928	265348_2	N	]chr19:55757013]N	2322.42	LOW	SVTYPE=BND;POS=55757013;STRANDS=+-:221;IMPRECISE;CIPOS=-212,21;CIEND=-29,21;CIPOS95=-7,7;CIEND95=-6,6;MATEID=265348_1;EVENT=265348;SECONDARY;SU=221;PE=221;SR=0;ALG=PROD;AF=0.000718;NSAMP=21;MSQ=66.4;RECLASSIFIED;AC=21;AN=29246;NFAM=21
chr19	55767425	265350_2	N	]chr19:55757495]N	963.02	LOW	SVTYPE=BND;POS=55757495;STRANDS=+-:26;IMPRECISE;CIPOS=-363,30;CIEND=-42,299;CIPOS95=-41,30;CIEND95=-22,22;MATEID=265350_1;EVENT=265350;SECONDARY;SU=26;PE=26;SR=0;ALG=PROD;AF=0.0003761;NSAMP=11;MSQ=42.24;RECLASSIFIED;AC=11;AN=29246;NFAM=11
chr19	55767496	493636_2	N	N[chr19:55757396[	180.95	LOW	SVTYPE=BND;POS=55757396;STRANDS=-+:59;IMPRECISE;CIPOS=-50,589;CIEND=-573,393;CIPOS95=-50,264;CIEND95=-321,321;MATEID=493636_1;EVENT=493636;SECONDARY;SU=59;PE=59;SR=0;ALG=SUM;AF=0.0003077;NSAMP=9;MSQ=9.01;RETAINED;RECLASSIFIED;AC=9;AN=29246;NFAM=8
chr19	55769218	493638_2	N	N[chr19:55759159[	12282.6	LOW	SVTYPE=BND;POS=55759159;STRANDS=-+:2628;IMPRECISE;CIPOS=-110,678;CIEND=-622,120;CIPOS95=-47,47;CIEND95=-36,36;MATEID=493638_1;EVENT=493638;SECONDARY;SU=2628;PE=2628;SR=0;ALG=SUM;AF=0.01128;NSAMP=330;MSQ=23.15;RETAINED;RECLASSIFIED;AC=330;AN=29246;NFAM=326
chr19	55770929	265351_2	N	]chr19:55760940]N	891386	LOW	SVTYPE=BND;POS=55760940;STRANDS=+-:46835;IMPRECISE;CIPOS=-844,858;CIEND=-185,1708;CIPOS95=-583,583;CIEND95=-185,710;MATEID=265351_1;EVENT=265351;SECONDARY;SU=46835;PE=46835;SR=0;ALG=SUM;AF=0.1545;NSAMP=4518;MSQ=110.87;RETAINED;RECLASSIFIED;AC=4518;AN=29246;NFAM=4273
chr19	55771568	493640_2	N	N[chr19:55761540[	592118	LOW	SVTYPE=BND;POS=55761540;STRANDS=-+:66987;IMPRECISE;CIPOS=-612,804;CIEND=-1047,124;CIPOS95=-325,325;CIEND95=-460,124;MATEID=493640_1;EVENT=493640;SECONDARY;SU=66987;PE=66987;SR=0;AF=0.1842;NSAMP=5380;MSQ=59.37;RETAINED;RECLASSIFIED;AC=5386;AN=29246;NFAM=5067
chr19	55774613	265365_2	N	]chr19:55764565]N	76380.5	LOW	SVTYPE=BND;POS=55764565;STRANDS=+-:10772;IMPRECISE;CIPOS=-112,9;CIEND=-37,160;CIPOS95=-2,2;CIEND95=-9,9;MATEID=265365_1;EVENT=265365;SECONDARY;SU=10772;PE=10772;SR=0;ALG=PROD;AF=0.03399;NSAMP=994;MSQ=37.25;RECLASSIFIED;AC=994;AN=29246;NFAM=954
chr19	55774624	265366_2	N	]chr19:55764981]N	133684	LOW	SVTYPE=BND;POS=55764981;STRANDS=+-:254;IMPRECISE;CIPOS=-220,403;CIEND=-89,441;CIPOS95=-220,328;CIEND95=-61,61;MATEID=265366_1;EVENT=265366;SECONDARY;SU=254;PE=254;SR=0;ALG=SUM;AF=0.05348;NSAMP=1564;MSQ=44.18;RETAINED;RECLASSIFIED;AC=1564;AN=29246;NFAM=1500
chr19	55774883	493650_2	N	N[chr19:55764928[	8.37	LOW	SVTYPE=BND;POS=55764928;STRANDS=-+:5;IMPRECISE;CIPOS=-10,431;CIEND=-407,9;CIPOS95=-2,121;CIEND95=-107,2;MATEID=493650_1;EVENT=493650;SECONDARY;SU=5;PE=5;SR=0;ALG=PROD;AF=3.419e-05;NSAMP=1;MSQ=8.37;RECLASSIFIED;AC=1;AN=29246;NFAM=1
chr19	55782944	265368	N	<DEL>	281.28	PASS	SVTYPE=DEL;POS=55782944;SVLEN=-1641;END=55784585;STRANDS=+-:22;IMPRECISE;CIPOS=-30,216;CIEND=-185,29;CIPOS95=-30,30;CIEND95=-20,20;SU=22;PE=22;SR=0;ALG=PROD;AF=6.839e-05;NSAMP=2;MSQ=140.64;AC=2;AN=29246;NFAM=2
chr19	55792116	265369	N	<DEL>	152.79	PASS	SVTYPE=DEL;POS=55792116;SVLEN=-23800;END=55815916;STRANDS=+-:9;IMPRECISE;CIPOS=-8,8;CIEND=-10,8;CIPOS95=0,0;CIEND95=-1,0;SU=9;PE=5;SR=4;ALG=PROD;AF=3.419e-05;NSAMP=1;MSQ=152.79;AC=1;AN=29246;NFAM=1
chr19	55807733	265372	N	<DEL>	1001	PASS	SVTYPE=DEL;POS=55807733;SVLEN=-680;END=55808413;STRANDS=+-:45;CIPOS=-25,26;CIEND=-24,21;CIPOS95=0,0;CIEND95=0,0;SU=45;PE=29;SR=16;ALG=PROD;AF=6.839e-05;NSAMP=2;MSQ=500.49;AC=2;AN=29246;NFAM=2
chr19	55808607	493651	N	<DUP>	206.74	PASS	SVTYPE=DUP;POS=55808607;SVLEN=783022;END=56591629;STRANDS=-+:15;CIPOS=-8,3;CIEND=-10,9;CIPOS95=0,0;CIEND95=0,0;SU=15;PE=11;SR=4;ALG=PROD;AF=6.839e-05;NSAMP=1;MSQ=206.03;AC=2;AN=29246;NFAM=1
chr19	55813123	493652	N	<DUP>	558.74	PASS	SVTYPE=DUP;POS=55813123;SVLEN=47773;END=55860896;STRANDS=-+:58;IMPRECISE;CIPOS=-296,39;CIEND=-48,281;CIPOS95=-11,11;CIEND95=-11,11;SU=58;PE=58;SR=0;ALG=PROD;AF=0.0002735;NSAMP=6;MSQ=93.07;AC=8;AN=29246;NFAM=5
chr19	55823031	25444_2	N	N]chr11:21674420]	107.29	LOW	SVTYPE=BND;POS=55823031;STRANDS=++:15;IMPRECISE;CIPOS=-50,189;CIEND=-50,593;CIPOS95=-50,54;CIEND95=-50,121;MATEID=25444_1;EVENT=25444;SECONDARY;SU=15;PE=15;SR=0;ALG=PROD;AF=6.839e-05;NSAMP=2;MSQ=47.65;AC=2;AN=29246;NFAM=1
chr19	55837624	31892_2	N	N]chr13:83776164]	1250.13	LOW	SVTYPE=BND;POS=55837624;STRANDS=++:48;CIPOS=-9,8;CIEND=-9,8;CIPOS95=0,0;CIEND95=0,0;MATEID=31892_1;EVENT=31892;SECONDARY;SU=48;PE=0;SR=48;ALG=PROD;AF=0.0008206;NSAMP=24;MSQ=21.56;AC=24;AN=29246;NFAM=24
chr19	55837624	39641_2	N	N]chr18:42602486]	3565.91	LOW	SVTYPE=BND;POS=55837624;STRANDS=++:152;CIPOS=-5,5;CIEND=-5,5;CIPOS95=0,0;CIEND95=0,0;MATEID=39641_1;EVENT=39641;SECONDARY;SU=152;PE=0;SR=152;ALG=PROD;AF=0.001094;NSAMP=32;MSQ=39.99;AC=32;AN=29246;NFAM=32
chr19	55839321	105678_2	N	N]chr7:133854441]	3612.28	LOW	SVTYPE=BND;POS=55839321;STRANDS=++:410;CIPOS=-1,1;CIEND=-1,2;CIPOS95=0,0;CIEND95=0,0;MATEID=105678_1;EVENT=105678;SECONDARY;SU=410;PE=0;SR=410;ALG=PROD;AF=0.002804;NSAMP=82;MSQ=25.59;AC=82;AN=29246;NFAM=82
chr19	55842652	265373_1	N	N[chr19:55843022[	92571.5	PASS	SVTYPE=BND;POS=55842652;STRANDS=+-:2110;CIPOS=0,0;CIEND=0,0;CIPOS95=0,0;CIEND95=0,0;MATEID=265373_2;EVENT=265373;SU=2110;PE=515;SR=1595;ALG=PROD;AF=0.004172;NSAMP=122;MSQ=445.41;RECLASSIFIED;AC=122;AN=29246;NFAM=120
chr19	55843022	265373_2	N	]chr19:55842652]N	92571.5	PASS	SVTYPE=BND;POS=55842652;STRANDS=+-:2110;CIPOS=0,0;CIEND=0,0;CIPOS95=0,0;CIEND95=0,0;MATEID=265373_1;EVENT=265373;SECONDARY;SU=2110;PE=515;SR=1595;ALG=PROD;AF=0.004172;NSAMP=122;MSQ=445.41;RECLASSIFIED;AC=122;AN=29246;NFAM=120
chr19	55843395	493654	N	<DUP>	662.28	PASS	SVTYPE=DUP;POS=55843395;SVLEN=232610;END=56076005;STRANDS=-+:64;CIPOS=-25,22;CIEND=-30,10;CIPOS95=0,0;CIEND95=0,0;SU=64;PE=34;SR=30;ALG=PROD;AF=0.0001026;NSAMP=3;MSQ=220.64;AC=3;AN=29246;NFAM=3
chr19	55843731	265374_1	N	N[chr19:55844089[	824.05	LOW	SVTYPE=BND;POS=55843731;STRANDS=+-:21;CIPOS=-24,22;CIEND=-23,21;CIPOS95=0,0;CIEND95=0,0;MATEID=265374_2;EVENT=265374;SU=21;PE=2;SR=19;ALG=PROD;AF=0.0002052;NSAMP=6;MSQ=30.98;RECLASSIFIED;AC=6;AN=29246;NFAM=6
chr19	55844089	265374_2	N	]chr19:55843731]N	824.05	LOW	SVTYPE=BND;POS=55843731;STRANDS=+-:21;CIPOS=-23,21;CIEND=-24,22;CIPOS95=0,0;CIEND95=0,0;MATEID=265374_1;EVENT=265374;SECONDARY;SU=21;PE=2;SR=19;ALG=PROD;AF=0.0002052;NSAMP=6;MSQ=30.98;RECLASSIFIED;AC=6;AN=29246;NFAM=6
chr19	55845439	265375_1	N	N[chr19:55882225[	2044.37	LOW	SVTYPE=BND;POS=55845439;STRANDS=+-:4;IMPRECISE;CIPOS=-10,678;CIEND=-363,9;CIPOS95=-1,223;CIEND95=-153,2;MATEID=265375_2;EVENT=265375;SU=4;PE=4;SR=0;ALG=PROD;AF=0.001539;NSAMP=40;MSQ=17.01;RECLASSIFIED;AC=45;AN=29246;NFAM=40
chr19	55848543	265376	N	<DEL>	110.84	PASS	SVTYPE=DEL;POS=55848543;SVLEN=-8074;END=55856617;STRANDS=+-:6;IMPRECISE;CIPOS=-10,483;CIEND=-585,9;CIPOS95=-2,108;CIEND95=-91,2;SU=6;PE=6;SR=0;ALG=PROD;AF=3.419e-05;NSAMP=1;MSQ=110.84;AC=1;AN=29246;NFAM=1
chr19	55850378	265380_1	N	N[chr19:55851522[	25828.4	LOW	SVTYPE=BND;POS=55850378;STRANDS=+-:6;IMPRECISE;CIPOS=-30,32;CIEND=-473,29;CIPOS95=-8,8;CIEND95=-141,29;MATEID=265380_2;EVENT=265380;SU=6;PE=6;SR=0;ALG=PROD;AF=0.01361;NSAMP=398;MSQ=46.08;RETAINED;RECLASSIFIED;AC=398;AN=29246;NFAM=387
chr19	55850612	493655_1	N	]chr19:55851121]N	612436	LOW	SVTYPE=BND;POS=55850612;STRANDS=-+:4;IMPRECISE;CIPOS=-565,9;CIEND=-10,565;CIPOS95=-174,2;CIEND95=-2,174;MATEID=493655_2;EVENT=493655;SU=4;PE=4;SR=0;ALG=PROD;AF=0.284;NSAMP=8082;MSQ=48.75;RECLASSIFIED;AC=8305;AN=29246;NFAM=7538
chr19	55851121	493655_2	N	N[chr19:55850612[	612436	LOW	SVTYPE=BND;POS=55850612;STRANDS=-+:4;IMPRECISE;CIPOS=-10,565;CIEND=-565,9;CIPOS95=-2,174;CIEND95=-174,2;MATEID=493655_1;EVENT=493655;SECONDARY;SU=4;PE=4;SR=0;ALG=PROD;AF=0.284;NSAMP=8082;MSQ=48.75;RECLASSIFIED;AC=8305;AN=29246;NFAM=7538
chr19	55851522	265380_2	N	]chr19:55850378]N	25828.4	LOW	SVTYPE=BND;POS=55850378;STRANDS=+-:6;IMPRECISE;CIPOS=-473,29;CIEND=-30,32;CIPOS95=-141,29;CIEND95=-8,8;MATEID=265380_1;EVENT=265380;SECONDARY;SU=6;PE=6;SR=0;ALG=PROD;AF=0.01361;NSAMP=398;MSQ=46.08;RETAINED;RECLASSIFIED;AC=398;AN=29246;NFAM=387
chr19	55856532	34152_2	N	N]chr14:92013219]	171.62	LOW	SVTYPE=BND;POS=55856532;STRANDS=++:7;IMPRECISE;CIPOS=-10,339;CIEND=-10,502;CIPOS95=-1,86;CIEND95=-1,115;MATEID=34152_1;EVENT=34152;SECONDARY;SU=7;PE=7;SR=0;ALG=PROD;AF=0.0001368;NSAMP=4;MSQ=42.7;AC=4;AN=29246;NFAM=4
chr19	55859711	265382_1	N	N[chr19:55859818[	1548.12	LOW	SVTYPE=BND;POS=55859711;STRANDS=+-:57;CIPOS=-26,25;CIEND=-26,25;CIPOS95=0,0;CIEND95=0,0;MATEID=265382_2;EVENT=265382;SU=57;PE=1;SR=56;ALG=PROD;AF=0.0004445;NSAMP=13;MSQ=108.03;RECLASSIFIED;AC=13;AN=29246;NFAM=6
chr19	55859818	265382_2	N	]chr19:55859711]N	1548.12	LOW	SVTYPE=BND;POS=55859711;STRANDS=+-:57;CIPOS=-26,25;CIEND=-26,25;CIPOS95=0,0;CIEND95=0,0;MATEID=265382_1;EVENT=265382;SECONDARY;SU=57;PE=1;SR=56;ALG=PROD;AF=0.0004445;NSAMP=13;MSQ=108.03;RECLASSIFIED;AC=13;AN=29246;NFAM=6
chr19	55864403	265383	N	<DEL>	572.1	PASS	SVTYPE=DEL;POS=55864403;SVLEN=-1484;END=55865887;STRANDS=+-:34;CIPOS=-30,28;CIEND=-30,29;CIPOS95=0,0;CIEND95=0,0;SU=34;PE=16;SR=18;ALG=PROD;AF=0.0001026;NSAMP=3;MSQ=190.7;AC=3;AN=29246;NFAM=3
chr19	55870389	572829_1	N	[chr19:55872084[N	137.7	LOW	SVTYPE=BND;POS=55870389;STRANDS=--:10;IMPRECISE;CIPOS=-368,9;CIEND=-390,7;CIPOS95=-50,1;CIEND95=-69,0;MATEID=572829_2;EVENT=572829;SU=10;PE=10;SR=0;ALG=PROD;AF=3.419e-05;NSAMP=1;MSQ=137.7;AC=1;AN=29246;NFAM=1
chr19	55872080	572830_1	N	N]chr19:56062943]	164.24	LOW	SVTYPE=BND;POS=55872080;STRANDS=++:15;IMPRECISE;CIPOS=-7,9;CIEND=-10,9;CIPOS95=-1,1;CIEND95=-1,1;MATEID=572830_2;EVENT=572830;SU=15;PE=12;SR=3;ALG=PROD;AF=3.419e-05;NSAMP=1;MSQ=164.24;AC=1;AN=29246;NFAM=1
chr19	55872084	572829_2	N	[chr19:55870389[N	137.7	LOW	SVTYPE=BND;POS=55872084;STRANDS=--:10;IMPRECISE;CIPOS=-390,7;CIEND=-368,9;CIPOS95=-69,0;CIEND95=-50,1;MATEID=572829_1;EVENT=572829;SECONDARY;SU=10;PE=10;SR=0;ALG=PROD;AF=3.419e-05;NSAMP=1;MSQ=137.7;AC=1;AN=29246;NFAM=1
chr19	55873234	265384	N	<DEL>	608.29	PASS	SVTYPE=DEL;POS=55873234;SVLEN=-2522;END=55875756;STRANDS=+-:19;IMPRECISE;CIPOS=-5,286;CIEND=-398,9;CIPOS95=0,57;CIEND95=-60,1;SU=19;PE=19;SR=0;ALG=PROD;AF=3.419e-05;NSAMP=1;MSQ=608.29;AC=1;AN=29246;NFAM=1
chr19	55875795	572831	N	<INV>	9.36	LOW	SVTYPE=INV;POS=55875795;SVLEN=779;END=55876574;STRANDS=++:1,--:4;IMPRECISE;CIPOS=-10,9;CIEND=-10,9;CIPOS95=-3,3;CIEND95=-3,1;SU=5;PE=4;SR=1;ALG=PROD;AF=3.419e-05;NSAMP=1;MSQ=9.36;AC=1;AN=29246;NFAM=1
chr19	55881166	105679_2	N	N[chr7:112777888[	3262.9	LOW	SVTYPE=BND;POS=55881166;STRANDS=-+:13;CIPOS=-29,28;CIEND=-29,28;CIPOS95=0,0;CIEND95=0,0;MATEID=105679_1;EVENT=105679;SECONDARY;SU=13;PE=0;SR=13;ALG=PROD;AF=0.002804;NSAMP=82;MSQ=19.28;AC=82;AN=29246;NFAM=82
chr19	55882225	265375_2	N	]chr19:55845439]N	2044.37	LOW	SVTYPE=BND;POS=55845439;STRANDS=+-:4;IMPRECISE;CIPOS=-363,9;CIEND=-10,678;CIPOS95=-153,2;CIEND95=-1,223;MATEID=265375_1;EVENT=265375;SECONDARY;SU=4;PE=4;SR=0;ALG=PROD;AF=0.001539;NSAMP=40;MSQ=17.01;RECLASSIFIED;AC=45;AN=29246;NFAM=40
chr19	55884721	48221_2	N	[chr2:134592870[N	20325.4	LOW	SVTYPE=BND;POS=55884721;STRANDS=--:5;CIPOS=-10,9;CIEND=-10,9;CIPOS95=0,0;CIEND95=0,0;MATEID=48221_1;EVENT=48221;SECONDARY;SU=5;PE=0;SR=5;ALG=PROD;AF=0.01993;NSAMP=583;MSQ=22.48;AC=583;AN=29246;NFAM=576
chr19	55895160	265386	N	<DEL>	988.52	PASS	SVTYPE=DEL;POS=55895160;SVLEN=-1091;END=55896251;STRANDS=+-:28;CIPOS=-20,25;CIEND=-30,29;CIPOS95=0,0;CIEND95=0,0;SU=28;PE=19;SR=9;ALG=PROD;AF=6.839e-05;NSAMP=2;MSQ=239.71;AC=2;AN=29246;NFAM=2
chr19	55895361	265387	N	<DEL>	1808.8	PASS	SVTYPE=DEL;POS=55895361;SVLEN=-1118;END=55896479;STRANDS=+-:65;IMPRECISE;CIPOS=-40,474;CIEND=-158,364;CIPOS95=-40,85;CIEND95=-158,329;SU=65;PE=58;SR=7;ALG=SUM;AF=6.839e-05;NSAMP=2;MSQ=184.32;AC=2;AN=29246;NFAM=2
chr19	55903233	265388_1	N	N[chr19:55903816[	573.88	LOW	SVTYPE=BND;POS=55903233;STRANDS=+-:18;CIPOS=-4,2;CIEND=-3,2;CIPOS95=0,0;CIEND95=0,0;MATEID=265388_2;EVENT=265388;SU=18;PE=7;SR=11;ALG=PROD;AF=0.0001026;NSAMP=3;MSQ=191.25;RECLASSIFIED;AC=3;AN=29246;NFAM=3
chr19	55903816	265388_2	N	]chr19:55903233]N	573.88	LOW	SVTYPE=BND;POS=55903233;STRANDS=+-:18;CIPOS=-3,2;CIEND=-4,2;CIPOS95=0,0;CIEND95=0,0;MATEID=265388_1;EVENT=265388;SECONDARY;SU=18;PE=7;SR=11;ALG=PROD;AF=0.0001026;NSAMP=3;MSQ=191.25;RECLASSIFIED;AC=3;AN=29246;NFAM=3
chr19	55905186	265389_1	N	N[chr19:55905245[	494.79	LOW	SVTYPE=BND;POS=55905186;STRANDS=+-:14;CIPOS=-24,23;CIEND=-24,23;CIPOS95=0,0;CIEND95=0,0;MATEID=265389_2;EVENT=265389;SU=14;PE=0;SR=14;ALG=PROD;AF=6.839e-05;NSAMP=2;MSQ=247.29;RECLASSIFIED;AC=2;AN=29246;NFAM=2
chr19	55905245	265389_2	N	]chr19:55905186]N	494.79	LOW	SVTYPE=BND;POS=55905186;STRANDS=+-:14;CIPOS=-24,23;CIEND=-24,23;CIPOS95=0,0;CIEND95=0,0;MATEID=265389_1;EVENT=265389;SECONDARY;SU=14;PE=0;SR=14;ALG=PROD;AF=6.839e-05;NSAMP=2;MSQ=247.29;RECLASSIFIED;AC=2;AN=29246;NFAM=2
chr19	55905506	77371_2	N	N[chr4:166181827[	254855	LOW	SVTYPE=BND;POS=55905506;STRANDS=-+:39;CIPOS=-9,8;CIEND=-9,8;CIPOS95=0,0;CIEND95=0,0;MATEID=77371_1;EVENT=77371;SECONDARY;SU=39;PE=0;SR=39;ALG=PROD;AF=0.09923;NSAMP=2902;MSQ=55.1;AC=2902;AN=29246;NFAM=2789
chr19	55913610	265390	N	<DEL>	194.69	PASS	SVTYPE=DEL;POS=55913610;SVLEN=-673;END=55914283;STRANDS=+-:12;CIPOS=-7,6;CIEND=-10,9;CIPOS95=0,0;CIEND95=0,0;SU=12;PE=7;SR=5;ALG=PROD;AF=3.419e-05;NSAMP=1;MSQ=194.62;AC=1;AN=29246;NFAM=1
chr19	55919425	265391_1	N	N[chr19:55919475[	3032.46	LOW	SVTYPE=BND;POS=55919425;STRANDS=+-:100;CIPOS=-4,3;CIEND=-4,3;CIPOS95=0,0;CIEND95=0,0;MATEID=265391_2;EVENT=265391;SU=100;PE=0;SR=100;ALG=PROD;AF=0.0004787;NSAMP=14;MSQ=182.79;RECLASSIFIED;AC=14;AN=29246;NFAM=12
chr19	55919475	265391_2	N	]chr19:55919425]N	3032.46	LOW	SVTYPE=BND;POS=55919425;STRANDS=+-:100;CIPOS=-4,3;CIEND=-4,3;CIPOS95=0,0;CIEND95=0,0;MATEID=265391_1;EVENT=265391;SECONDARY;SU=100;PE=0;SR=100;ALG=PROD;AF=0.0004787;NSAMP=14;MSQ=182.79;RECLASSIFIED;AC=14;AN=29246;NFAM=12
chr19	55923433	493657	N	<DUP>	129.82	PASS	SVTYPE=DUP;POS=55923433;SVLEN=53981;END=55977414;STRANDS=-+:11;IMPRECISE;CIPOS=-10,9;CIEND=-8,9;CIPOS95=-1,0;CIEND95=0,1;SU=11;PE=8;SR=3;ALG=PROD;AF=3.419e-05;NSAMP=1;MSQ=121.41;AC=1;AN=29246;NFAM=1
chr19	55930883	572834_1	N	[chr19:58410519[N	173492	LOW	SVTYPE=BND;POS=55930883;STRANDS=--:764;CIPOS=-2,1;CIEND=-2,1;CIPOS95=0,0;CIEND95=0,0;MATEID=572834_2;EVENT=572834;SU=764;PE=371;SR=393;ALG=PROD;AF=0.04708;NSAMP=1370;MSQ=69.75;AC=1377;AN=29246;NFAM=1322
chr19	55930895	572267_2	N	N]chr19:44564147]	34252.7	LOW	SVTYPE=BND;POS=55930895;STRANDS=++:53;CIPOS=-7,6;CIEND=-8,6;CIPOS95=0,0;CIEND95=0,0;MATEID=572267_1;EVENT=572267;SECONDARY;SU=53;PE=0;SR=53;ALG=PROD;AF=0.02253;NSAMP=620;MSQ=31.42;AC=659;AN=29246;NFAM=604
chr19	55930896	77372_2	N	N[chr4:155829615[	90483.6	LOW	SVTYPE=BND;POS=55930896;STRANDS=-+:310;CIPOS=-2,3;CIEND=-3,2;CIPOS95=0,0;CIEND95=0,0;MATEID=77372_1;EVENT=77372;SECONDARY;SU=310;PE=33;SR=277;ALG=PROD;AF=0.04924;NSAMP=1428;MSQ=41.29;AC=1440;AN=29246;NFAM=1390
chr19	55930896	77374_2	N	N[chr4:26526670[	79060.4	LOW	SVTYPE=BND;POS=55930896;STRANDS=-+:6;IMPRECISE;CIPOS=-50,49;CIEND=-50,46;CIPOS95=-1,1;CIEND95=-1,1;MATEID=77374_1;EVENT=77374;SECONDARY;SU=6;PE=3;SR=3;ALG=PROD;AF=0.05857;NSAMP=1639;MSQ=35.13;AC=1713;AN=29246;NFAM=1590
chr19	55930898	48222_2	N	N[chr2:203853197[	90493.9	LOW	SVTYPE=BND;POS=55930898;STRANDS=-+:32;CIPOS=-9,8;CIEND=-9,8;CIPOS95=0,0;CIEND95=0,0;MATEID=48222_1;EVENT=48222;SECONDARY;SU=32;PE=0;SR=32;ALG=PROD;AF=0.06387;NSAMP=1745;MSQ=34.95;AC=1868;AN=29246;NFAM=1689
chr19	55930898	77373_2	N	N[chr4:104957106[	71450.9	LOW	SVTYPE=BND;POS=55930898;STRANDS=-+:31;CIPOS=-10,9;CIEND=-10,9;CIPOS95=0,0;CIEND95=0,0;MATEID=77373_1;EVENT=77373;SECONDARY;SU=31;PE=19;SR=12;ALG=PROD;AF=0.04999;NSAMP=1459;MSQ=33.49;AC=1462;AN=29246;NFAM=1427
chr19	55931707	38747_2	N	N[chr17:42147003[	20309.1	LOW	SVTYPE=BND;POS=55931707;STRANDS=-+:4;IMPRECISE;CIPOS=-30,26;CIEND=-26,29;CIPOS95=-2,2;CIEND95=-1,1;MATEID=38747_1;EVENT=38747;SECONDARY;SU=4;PE=1;SR=3;ALG=PROD;AF=0.01764;NSAMP=499;MSQ=34.26;AC=516;AN=29246;NFAM=496
chr19	55931715	105680_2	N	]chr7:6818729]N	56512.4	LOW	SVTYPE=BND;POS=55931715;STRANDS=+-:1019;IMPRECISE;CIPOS=-42,8;CIEND=-1,0;CIPOS95=-2,2;CIEND95=0,0;MATEID=105680_1;EVENT=105680;SECONDARY;SU=1019;PE=1015;SR=4;ALG=PROD;AF=0.0343;NSAMP=1003;MSQ=39.37;AC=1003;AN=29246;NFAM=977
chr19	55931715	37352_2	N	]chr16:24317715]N	525.16	LOW	SVTYPE=BND;POS=55931715;STRANDS=+-:22;IMPRECISE;CIPOS=-238,17;CIEND=-11,432;CIPOS95=-31,17;CIEND95=-11,102;MATEID=37352_1;EVENT=37352;SECONDARY;SU=22;PE=22;SR=0;ALG=PROD;AF=0.0005813;NSAMP=17;MSQ=20.02;AC=17;AN=29246;NFAM=17
chr19	55931716	260434_2	N	]chr19:33757579]N	2661.29	LOW	SVTYPE=BND;POS=33757579;STRANDS=+-:40;IMPRECISE;CIPOS=-366,13;CIEND=-13,513;CIPOS95=-32,13;CIEND95=-13,103;MATEID=260434_1;EVENT=260434;SECONDARY;SU=40;PE=40;SR=0;ALG=PROD;AF=0.003043;NSAMP=89;MSQ=24.13;RECLASSIFIED;AC=89;AN=29246;NFAM=88
chr19	55931723	112393_2	N	]chr8:36238632]N	2225.39	LOW	SVTYPE=BND;POS=55931723;STRANDS=+-:8;CIPOS=-30,29;CIEND=-27,29;CIPOS95=0,0;CIEND95=0,0;MATEID=112393_1;EVENT=112393;SECONDARY;SU=8;PE=3;SR=5;ALG=PROD;AF=0.001846;NSAMP=54;MSQ=28.5;AC=54;AN=29246;NFAM=54
chr19	55931723	38746_2	N	[chr17:5863006[N	164.7	LOW	SVTYPE=BND;POS=55931723;STRANDS=--:24;CIPOS=-30,29;CIEND=-21,18;CIPOS95=0,0;CIEND95=0,0;MATEID=38746_1;EVENT=38746;SECONDARY;SU=24;PE=11;SR=13;ALG=PROD;AF=6.839e-05;NSAMP=2;MSQ=46.37;AC=2;AN=29246;NFAM=2
chr19	55931723	48223_2	N	[chr2:26888209[N	158.27	LOW	SVTYPE=BND;POS=55931723;STRANDS=--:10;CIPOS=-29,22;CIEND=-30,28;CIPOS95=0,0;CIEND95=0,0;MATEID=48223_1;EVENT=48223;SECONDARY;SU=10;PE=4;SR=6;ALG=PROD;AF=0.0003419;NSAMP=10;MSQ=10.54;AC=10;AN=29246;NFAM=10
chr19	55931725	41147_1	N	[chrX:544074[N	13616.1	LOW	SVTYPE=BND;POS=55931725;STRANDS=--:4;IMPRECISE;CIPOS=-10,9;CIEND=-10,8;CIPOS95=-1,1;CIEND95=-1,0;MATEID=41147_2;EVENT=41147;SU=4;PE=2;SR=2;ALG=PROD;AF=0.006975;NSAMP=204;MSQ=36.81;AC=204;AN=29246;NFAM=193
chr19	55931725	87838_2	N	]chr5:177326977]N	238.89	LOW	SVTYPE=BND;POS=55931725;STRANDS=+-:10;IMPRECISE;CIPOS=-30,27;CIEND=-26,29;CIPOS95=-2,2;CIEND95=-1,1;MATEID=87838_1;EVENT=87838;SECONDARY;SU=10;PE=7;SR=3;ALG=PROD;AF=0.0004445;NSAMP=13;MSQ=12.19;AC=13;AN=29246;NFAM=13
chr19	55931744	105681_2	N	N[chr7:6818546[	3290.81	LOW	SVTYPE=BND;POS=55931744;STRANDS=-+:72;IMPRECISE;CIPOS=-10,310;CIEND=-564,5;CIPOS95=-10,14;CIEND95=-77,5;MATEID=105681_1;EVENT=105681;SECONDARY;SU=72;PE=72;SR=0;ALG=PROD;AF=0.003693;NSAMP=108;MSQ=24.98;AC=108;AN=29246;NFAM=108
chr19	55931745	112601_2	N	N[chr8:36238540[	34383.6	LOW	SVTYPE=BND;POS=55931745;STRANDS=-+:714;IMPRECISE;CIPOS=-215,465;CIEND=-777,47;CIPOS95=0,0;CIEND95=-1,1;MATEID=112601_1;EVENT=112601;SECONDARY;SU=714;PE=494;SR=220;ALG=SUM;AF=0.01474;NSAMP=431;MSQ=51.94;AC=431;AN=29246;NFAM=424
chr19	55931745	6661_2	N	N[chr1:37427641[	4084.17	LOW	SVTYPE=BND;POS=55931745;STRANDS=-+:4;CIPOS=-29,28;CIEND=-29,28;CIPOS95=0,0;CIEND95=0,0;MATEID=6661_1;EVENT=6661;SECONDARY;SU=4;PE=0;SR=4;ALG=PROD;AF=0.004855;NSAMP=142;MSQ=18.22;AC=142;AN=29246;NFAM=142
chr19	55931745	6662_2	N	N[chr1:211918827[	8755.12	LOW	SVTYPE=BND;POS=55931745;STRANDS=-+:4;CIPOS=-29,28;CIEND=-29,28;CIPOS95=0,0;CIEND95=0,0;MATEID=6662_1;EVENT=6662;SECONDARY;SU=4;PE=0;SR=4;ALG=PROD;AF=0.008446;NSAMP=247;MSQ=21.1;AC=247;AN=29246;NFAM=247
chr19	55935858	265392	N	<DEL>	521.5	PASS	SVTYPE=DEL;POS=55935858;SVLEN=-16879;END=55952737;STRANDS=+-:22;CIPOS=-10,9;CIEND=-1,9;CIPOS95=0,0;CIEND95=0,0;SU=22;PE=12;SR=10;ALG=PROD;AF=3.419e-05;NSAMP=1;MSQ=521.5;AC=1;AN=29246;NFAM=1
chr19	55945565	265393_1	N	N[chr19:55945918[	530.33	LOW	SVTYPE=BND;POS=55945565;STRANDS=+-:11;CIPOS=-4,3;CIEND=-4,2;CIPOS95=0,0;CIEND95=0,0;MATEID=265393_2;EVENT=265393;SU=11;PE=2;SR=9;ALG=PROD;AF=0.0002052;NSAMP=6;MSQ=74.46;RECLASSIFIED;AC=6;AN=29246;NFAM=6
chr19	55945599	6663_2	N	N[chr1:28533827[	31770	LOW	SVTYPE=BND;POS=55945599;STRANDS=-+:16;CIPOS=-9,8;CIEND=-9,8;CIPOS95=0,0;CIEND95=0,0;MATEID=6663_1;EVENT=6663;SECONDARY;SU=16;PE=0;SR=16;ALG=PROD;AF=0.02841;NSAMP=831;MSQ=23.07;AC=831;AN=29246;NFAM=821
chr19	55945918	265393_2	N	]chr19:55945565]N	530.33	LOW	SVTYPE=BND;POS=55945565;STRANDS=+-:11;CIPOS=-4,2;CIEND=-4,3;CIPOS95=0,0;CIEND95=0,0;MATEID=265393_1;EVENT=265393;SECONDARY;SU=11;PE=2;SR=9;ALG=PROD;AF=0.0002052;NSAMP=6;MSQ=74.46;RECLASSIFIED;AC=6;AN=29246;NFAM=6
chr19	55951920	265394_1	N	N[chr19:55952348[	12289.5	PASS	SVTYPE=BND;POS=55951920;STRANDS=+-:302;CIPOS=-4,2;CIEND=-3,2;CIPOS95=0,0;CIEND95=0,0;MATEID=265394_2;EVENT=265394;SU=302;PE=136;SR=166;ALG=PROD;AF=0.0007522;NSAMP=22;MSQ=492.98;RECLASSIFIED;AC=22;AN=29246;NFAM=21
chr19	55952348	265394_2	N	]chr19:55951920]N	12289.5	PASS	SVTYPE=BND;POS=55951920;STRANDS=+-:302;CIPOS=-3,2;CIEND=-4,2;CIPOS95=0,0;CIEND95=0,0;MATEID=265394_1;EVENT=265394;SECONDARY;SU=302;PE=136;SR=166;ALG=PROD;AF=0.0007522;NSAMP=22;MSQ=492.98;RECLASSIFIED;AC=22;AN=29246;NFAM=21
chr19	55957725	77375_2	N	N[chr4:35690623[	2642.2	LOW	SVTYPE=BND;POS=55957725;STRANDS=-+:8;CIPOS=-29,28;CIEND=-29,28;CIPOS95=0,0;CIEND95=0,0;MATEID=77375_1;EVENT=77375;SECONDARY;SU=8;PE=1;SR=7;ALG=PROD;AF=0.003146;NSAMP=92;MSQ=24.89;AC=92;AN=29246;NFAM=91
chr19	55957729	112602_2	N	N[chr8:60429987[	30158.6	LOW	SVTYPE=BND;POS=55957729;STRANDS=-+:199;CIPOS=-5,8;CIEND=-6,5;CIPOS95=0,0;CIEND95=0,0;MATEID=112602_1;EVENT=112602;SECONDARY;SU=199;PE=87;SR=112;ALG=PROD;AF=0.03012;NSAMP=880;MSQ=25.47;AC=881;AN=29246;NFAM=868
chr19	55958840	265395_1	N	N[chr19:55959124[	107.82	LOW	SVTYPE=BND;POS=55958840;STRANDS=+-:4;CIPOS=-9,8;CIEND=-9,8;CIPOS95=0,0;CIEND95=0,0;MATEID=265395_2;EVENT=265395;SU=4;PE=0;SR=4;ALG=PROD;AF=0.0001368;NSAMP=4;MSQ=14.23;RECLASSIFIED;AC=4;AN=29246;NFAM=4
chr19	55959124	265395_2	N	]chr19:55958840]N	107.82	LOW	SVTYPE=BND;POS=55958840;STRANDS=+-:4;CIPOS=-9,8;CIEND=-9,8;CIPOS95=0,0;CIEND95=0,0;MATEID=265395_1;EVENT=265395;SECONDARY;SU=4;PE=0;SR=4;ALG=PROD;AF=0.0001368;NSAMP=4;MSQ=14.23;RECLASSIFIED;AC=4;AN=29246;NFAM=4
chr19	55966581	97117_2	N	N[chr6:158075958[	9266.19	LOW	SVTYPE=BND;POS=55966581;STRANDS=-+:85;CIPOS=-6,5;CIEND=-6,5;CIPOS95=0,0;CIEND95=0,0;MATEID=97117_1;EVENT=97117;SECONDARY;SU=85;PE=0;SR=85;ALG=PROD;AF=0.007078;NSAMP=207;MSQ=30.69;AC=207;AN=29246;NFAM=205
chr19	55971303	265398	N	<DEL>	2262.98	PASS	SVTYPE=DEL;POS=55971303;SVLEN=-62859;END=56034162;STRANDS=+-:107;IMPRECISE;CIPOS=-15,241;CIEND=-170,13;CIPOS95=-8,8;CIEND95=-9,9;SU=107;PE=107;SR=0;ALG=PROD;AF=0.0001026;NSAMP=3;MSQ=237.73;AC=3;AN=29246;NFAM=3
chr19	55971458	265397_1	N	N[chr19:55974689[	1031.6	LOW	SVTYPE=BND;POS=55971458;STRANDS=+-:47;IMPRECISE;CIPOS=-199,366;CIEND=-525,74;CIPOS95=-164,164;CIEND95=-183,74;MATEID=265397_2;EVENT=265397;SU=47;PE=47;SR=0;ALG=SUM;AF=0.0004103;NSAMP=12;MSQ=73.04;RECLASSIFIED;AC=12;AN=29246;NFAM=12
chr19	55974689	265397_2	N	]chr19:55971458]N	1031.6	LOW	SVTYPE=BND;POS=55971458;STRANDS=+-:47;IMPRECISE;CIPOS=-525,74;CIEND=-199,366;CIPOS95=-183,74;CIEND95=-164,164;MATEID=265397_1;EVENT=265397;SECONDARY;SU=47;PE=47;SR=0;ALG=SUM;AF=0.0004103;NSAMP=12;MSQ=73.04;RECLASSIFIED;AC=12;AN=29246;NFAM=12
chr19	55984420	265399	N	<DEL>	333056	PASS	SVTYPE=DEL;POS=55984420;SVLEN=-278;END=55984698;STRANDS=+-:4276;CIPOS=0,0;CIEND=-1,0;CIPOS95=0,0;CIEND95=0,0;SU=4276;PE=1548;SR=2728;ALG=PROD;AF=0.006897;NSAMP=2;MSQ=251.71;MEDGQR=2.36;Q10GQR=1.88;AC=2;AN=290;NFAM=2
chr19	55984420	6664_2	N	N[chr1:204511666[	1508.15	LOW	SVTYPE=BND;POS=55984420;STRANDS=-+:4;CIPOS=-9,8;CIEND=-9,8;CIPOS95=0,0;CIEND95=0,0;MATEID=6664_1;EVENT=6664;SECONDARY;SU=4;PE=0;SR=4;ALG=PROD;AF=0.001128;NSAMP=33;MSQ=32.83;AC=33;AN=29246;NFAM=33
chr19	55984636	265400_1	N	N[chr19:55984798[	12396.1	LOW	SVTYPE=BND;POS=55984636;STRANDS=+-:4;CIPOS=-9,8;CIEND=-9,8;CIPOS95=0,0;CIEND95=0,0;MATEID=265400_2;EVENT=265400;SU=4;PE=0;SR=4;ALG=PROD;AF=0.002496;NSAMP=73;MSQ=169.7;RECLASSIFIED;AC=73;AN=29246;NFAM=73
chr19	55984798	265400_2	N	]chr19:55984636]N	12396.1	LOW	SVTYPE=BND;POS=55984636;STRANDS=+-:4;CIPOS=-9,8;CIEND=-9,8;CIPOS95=0,0;CIEND95=0,0;MATEID=265400_1;EVENT=265400;SECONDARY;SU=4;PE=0;SR=4;ALG=PROD;AF=0.002496;NSAMP=73;MSQ=169.7;RECLASSIFIED;AC=73;AN=29246;NFAM=73
chr19	55986293	265401_1	N	N[chr19:55986487[	147.67	LOW	SVTYPE=BND;POS=55986293;STRANDS=+-:4;CIPOS=-9,8;CIEND=-9,8;CIPOS95=0,0;CIEND95=0,0;MATEID=265401_2;EVENT=265401;SU=4;PE=0;SR=4;ALG=PROD;AF=0.0002735;NSAMP=8;MSQ=13.67;RECLASSIFIED;AC=8;AN=29246;NFAM=8
chr19	55986443	117516_2	N	N]chr9:25266955]	1671.46	LOW	SVTYPE=BND;POS=55986443;STRANDS=++:18;CIPOS=-9,8;CIEND=-9,8;CIPOS95=0,0;CIEND95=0,0;MATEID=117516_1;EVENT=117516;SECONDARY;SU=18;PE=0;SR=18;ALG=PROD;AF=0.002154;NSAMP=63;MSQ=17.17;AC=63;AN=29246;NFAM=63
chr19	55986487	265401_2	N	]chr19:55986293]N	147.67	LOW	SVTYPE=BND;POS=55986293;STRANDS=+-:4;CIPOS=-9,8;CIEND=-9,8;CIPOS95=0,0;CIEND95=0,0;MATEID=265401_1;EVENT=265401;SECONDARY;SU=4;PE=0;SR=4;ALG=PROD;AF=0.0002735;NSAMP=8;MSQ=13.67;RECLASSIFIED;AC=8;AN=29246;NFAM=8
chr19	55993371	40729_1	N	]chr20:60484012]N	18318	LOW	SVTYPE=BND;POS=55993371;STRANDS=-+:4;IMPRECISE;CIPOS=-10,7;CIEND=-10,9;CIPOS95=-4,0;CIEND95=-3,3;MATEID=40729_2;EVENT=40729;SU=4;PE=3;SR=1;ALG=PROD;AF=0.02113;NSAMP=607;MSQ=25.32;AC=618;AN=29246;NFAM=600
chr19	55993462	6665_2	N	[chr1:202672773[N	148297	LOW	SVTYPE=BND;POS=55993462;STRANDS=--:8;IMPRECISE;CIPOS=-714,22;CIEND=-628,35;CIPOS95=-219,22;CIEND95=-173,35;MATEID=6665_1;EVENT=6665;SECONDARY;SU=8;PE=5;SR=3;ALG=SUM;AF=0.1326;NSAMP=3455;MSQ=27.59;AC=3875;AN=29220;NFAM=3327
chr19	55993484	265402_1	N	N[chr19:55993616[	672111	LOW	SVTYPE=BND;POS=55993484;STRANDS=+-:1614;CIPOS=0,0;CIEND=-1,0;CIPOS95=0,0;CIEND95=0,0;MATEID=265402_2;EVENT=265402;SU=1614;PE=75;SR=1539;AF=0.3579;NSAMP=6685;MSQ=55.1;RECLASSIFIED;AC=10384;AN=29012;NFAM=6204
chr19	55993535	117517_2	N	N[chr9:73455302[	1.02318e+06	LOW	SVTYPE=BND;POS=55993535;STRANDS=-+:29;CIPOS=-9,8;CIEND=-9,8;CIPOS95=0,0;CIEND95=0,0;MATEID=117517_1;EVENT=117517;SECONDARY;SU=29;PE=0;SR=29;ALG=PROD;AF=0.5483;NSAMP=11707;MSQ=52.52;AC=16035;AN=29244;NFAM=10782
chr19	55993616	265402_2	N	]chr19:55993484]N	672111	LOW	SVTYPE=BND;POS=55993484;STRANDS=+-:1614;CIPOS=-1,0;CIEND=0,0;CIPOS95=0,0;CIEND95=0,0;MATEID=265402_1;EVENT=265402;SECONDARY;SU=1614;PE=75;SR=1539;AF=0.3579;NSAMP=6685;MSQ=55.1;RECLASSIFIED;AC=10384;AN=29012;NFAM=6204
chr19	55998662	29071_2	N	N]chr12:58597989]	766.32	LOW	SVTYPE=BND;POS=55998662;STRANDS=++:10;IMPRECISE;CIPOS=-30,708;CIEND=-27,833;CIPOS95=-30,167;CIEND95=-27,152;MATEID=29071_1;EVENT=29071;SECONDARY;SU=10;PE=10;SR=0;ALG=SUM;AF=0.001163;NSAMP=33;MSQ=17.83;AC=34;AN=29246;NFAM=33
chr19	55998663	87840_2	N	N]chr5:121599782]	2398.1	LOW	SVTYPE=BND;POS=55998663;STRANDS=++:80;IMPRECISE;CIPOS=-41,310;CIEND=-7,507;CIPOS95=-10,10;CIEND95=-7,86;MATEID=87840_1;EVENT=87840;SECONDARY;SU=80;PE=80;SR=0;ALG=PROD;AF=0.00147;NSAMP=43;MSQ=33.63;AC=43;AN=29246;NFAM=43
chr19	55998667	6667_2	N	[chr1:52803069[N	7379.64	LOW	SVTYPE=BND;POS=55998667;STRANDS=--:165;IMPRECISE;CIPOS=-299,11;CIEND=-458,9;CIPOS95=-7,7;CIEND95=-31,9;MATEID=6667_1;EVENT=6667;SECONDARY;SU=165;PE=165;SR=0;ALG=PROD;AF=0.005231;NSAMP=153;MSQ=42.58;AC=153;AN=29246;NFAM=149
chr19	55998669	39779_2	N	]chr18:26346918]N	7008.31	LOW	SVTYPE=BND;POS=55998669;STRANDS=+-:54;IMPRECISE;CIPOS=-292,49;CIEND=-29,470;CIPOS95=-11,11;CIEND95=-29,73;MATEID=39779_1;EVENT=39779;SECONDARY;SU=54;PE=54;SR=0;ALG=PROD;AF=0.00612;NSAMP=178;MSQ=21.24;AC=179;AN=29246;NFAM=175
chr19	55998672	39780_2	N	N[chr18:26346741[	7249.53	LOW	SVTYPE=BND;POS=55998672;STRANDS=-+:46;IMPRECISE;CIPOS=-10,302;CIEND=-520,15;CIPOS95=-10,19;CIEND95=-74,15;MATEID=39780_1;EVENT=39780;SECONDARY;SU=46;PE=46;SR=0;ALG=PROD;AF=0.006702;NSAMP=196;MSQ=27.58;AC=196;AN=29246;NFAM=192
chr19	55998672	41123_1	N	N[chrX:128979310[	982.4	LOW	SVTYPE=BND;POS=55998672;STRANDS=+-:4;IMPRECISE;CIPOS=-10,555;CIEND=-657,9;CIPOS95=-1,188;CIEND95=-225,1;MATEID=41123_2;EVENT=41123;SU=4;PE=4;SR=0;ALG=PROD;AF=0.0009916;NSAMP=29;MSQ=29.28;AC=29;AN=29246;NFAM=29
chr19	55998672	87841_2	N	N[chr5:68301364[	10746.4	LOW	SVTYPE=BND;POS=55998672;STRANDS=-+:8;IMPRECISE;CIPOS=-30,380;CIEND=-528,27;CIPOS95=-30,68;CIEND95=-122,27;MATEID=87841_1;EVENT=87841;SECONDARY;SU=8;PE=8;SR=0;ALG=PROD;AF=0.01183;NSAMP=343;MSQ=22.63;AC=346;AN=29246;NFAM=338
chr19	55998673	6668_2	N	N[chr1:4420246[	4535.87	LOW	SVTYPE=BND;POS=55998673;STRANDS=-+:4;IMPRECISE;CIPOS=-50,49;CIEND=-50,49;CIPOS95=-1,1;CIEND95=-1,1;MATEID=6668_1;EVENT=6668;SECONDARY;SU=4;PE=1;SR=3;ALG=PROD;AF=0.004548;NSAMP=133;MSQ=26.34;AC=133;AN=29246;NFAM=129
chr19	55998683	25446_2	N	[chr11:16583617[N	49880.9	LOW	SVTYPE=BND;POS=55998683;STRANDS=--:12;CIPOS=-29,28;CIEND=-29,28;CIPOS95=0,0;CIEND95=0,0;MATEID=25446_1;EVENT=25446;SECONDARY;SU=12;PE=0;SR=12;ALG=PROD;AF=0.03929;NSAMP=1145;MSQ=27.17;AC=1149;AN=29246;NFAM=1123
chr19	55998686	41251_1	N	]chrX:57716368]N	963.87	LOW	SVTYPE=BND;POS=55998686;STRANDS=-+:8;IMPRECISE;CIPOS=-359,29;CIEND=-30,657;CIPOS95=-98,29;CIEND95=-30,176;MATEID=41251_2;EVENT=41251;SU=8;PE=8;SR=0;ALG=PROD;AF=0.001197;NSAMP=35;MSQ=23.05;AC=35;AN=29246;NFAM=35
chr19	55998702	41086_1	N	N]chrX:85700285]	377.52	LOW	SVTYPE=BND;POS=55998702;STRANDS=++:5;IMPRECISE;CIPOS=-10,439;CIEND=-7,625;CIPOS95=-1,133;CIEND95=0,223;MATEID=41086_2;EVENT=41086;SU=5;PE=5;SR=0;ALG=PROD;AF=0.0006497;NSAMP=18;MSQ=19.56;AC=19;AN=29246;NFAM=18
chr19	55998707	29072_2	N	[chr12:58597885[N	839.46	LOW	SVTYPE=BND;POS=55998707;STRANDS=--:4;IMPRECISE;CIPOS=-590,29;CIEND=-693,29;CIPOS95=-165,29;CIEND95=-227,29;MATEID=29072_1;EVENT=29072;SECONDARY;SU=4;PE=4;SR=0;ALG=PROD;AF=0.001334;NSAMP=39;MSQ=16.9;AC=39;AN=29246;NFAM=39
chr19	55998708	41283_1	N	[chrX:85700145[N	370.69	LOW	SVTYPE=BND;POS=55998708;STRANDS=--:5;IMPRECISE;CIPOS=-530,9;CIEND=-805,9;CIPOS95=-122,1;CIEND95=-162,1;MATEID=41283_2;EVENT=41283;SU=5;PE=5;SR=0;ALG=PROD;AF=0.0003761;NSAMP=11;MSQ=17.14;AC=11;AN=29246;NFAM=11
chr19	55998710	255905_2	N	]chr19:11640551]N	36098.9	LOW	SVTYPE=BND;POS=11640551;STRANDS=+-:4;CIPOS=-9,8;CIEND=-9,8;CIPOS95=0,0;CIEND95=0,0;MATEID=255905_1;EVENT=255905;SECONDARY;SU=4;PE=0;SR=4;ALG=PROD;AF=0.0317;NSAMP=925;MSQ=20.24;RECLASSIFIED;AC=927;AN=29246;NFAM=911
chr19	55998717	117518_2	N	[chr9:25186614[N	838.88	LOW	SVTYPE=BND;POS=55998717;STRANDS=--:20;IMPRECISE;CIPOS=-30,29;CIEND=-27,12;CIPOS95=-3,3;CIEND95=-3,3;MATEID=117518_1;EVENT=117518;SECONDARY;SU=20;PE=19;SR=1;ALG=PROD;AF=0.00106;NSAMP=31;MSQ=24.45;AC=31;AN=29246;NFAM=31
chr19	55998721	41099_1	N	N]chrX:108048004]	1100.03	LOW	SVTYPE=BND;POS=55998721;STRANDS=++:8;IMPRECISE;CIPOS=-50,394;CIEND=-50,558;CIPOS95=-50,83;CIEND95=-50,132;MATEID=41099_2;EVENT=41099;SU=8;PE=8;SR=0;ALG=PROD;AF=0.001299;NSAMP=38;MSQ=22.2;AC=38;AN=29246;NFAM=38
chr19	55998725	117519_2	N	N]chr9:25186765]	364.55	LOW	SVTYPE=BND;POS=55998725;STRANDS=++:4;IMPRECISE;CIPOS=-30,641;CIEND=-30,840;CIPOS95=-30,152;CIEND95=-30,199;MATEID=117519_1;EVENT=117519;SECONDARY;SU=4;PE=4;SR=0;ALG=PROD;AF=0.0005129;NSAMP=15;MSQ=15.85;AC=15;AN=29246;NFAM=15
chr19	55998725	41336_1	N	[chrX:133486300[N	7075.79	LOW	SVTYPE=BND;POS=55998725;STRANDS=--:9;IMPRECISE;CIPOS=-446,29;CIEND=-544,29;CIPOS95=-72,29;CIEND95=-146,29;MATEID=41336_2;EVENT=41336;SU=9;PE=9;SR=0;ALG=PROD;AF=0.004992;NSAMP=146;MSQ=40.05;AC=146;AN=29246;NFAM=145
chr19	55998729	87842_2	N	[chr5:121599647[N	460.59	LOW	SVTYPE=BND;POS=55998729;STRANDS=--:7;IMPRECISE;CIPOS=-543,49;CIEND=-756,49;CIPOS95=-123,49;CIEND95=-202,49;MATEID=87842_1;EVENT=87842;SECONDARY;SU=7;PE=7;SR=0;ALG=PROD;AF=0.0005129;NSAMP=15;MSQ=21.43;AC=15;AN=29246;NFAM=15
chr19	55998743	6666_2	N	N]chr1:52803287]	6914.88	LOW	SVTYPE=BND;POS=55998743;STRANDS=++:139;IMPRECISE;CIPOS=-21,170;CIEND=-16,333;CIPOS95=-5,5;CIEND95=-16,43;MATEID=6666_1;EVENT=6666;SECONDARY;SU=139;PE=139;SR=0;ALG=PROD;AF=0.005813;NSAMP=170;MSQ=37.5;AC=170;AN=29246;NFAM=167
chr19	55998744	48224_2	N	N[chr2:34710024[	66554.3	LOW	SVTYPE=BND;POS=55998744;STRANDS=-+:386;CIPOS=-2,2;CIEND=-2,2;CIPOS95=0,0;CIEND95=0,0;MATEID=48224_1;EVENT=48224;SECONDARY;SU=386;PE=0;SR=386;ALG=PROD;AF=0.03399;NSAMP=994;MSQ=43.25;AC=994;AN=29246;NFAM=964
chr19	55998762	48225_2	N	[chr2:234505439[N	110.28	LOW	SVTYPE=BND;POS=55998762;STRANDS=--:4;IMPRECISE;CIPOS=-423,49;CIEND=-517,46;CIPOS95=-103,49;CIEND95=-169,46;MATEID=48225_1;EVENT=48225;SECONDARY;SU=4;PE=4;SR=0;ALG=PROD;AF=0.0001026;NSAMP=3;MSQ=36.41;AC=3;AN=29246;NFAM=3
chr19	55998778	41331_1	N	]chrX:128979437]N	650.04	LOW	SVTYPE=BND;POS=55998778;STRANDS=-+:4;IMPRECISE;CIPOS=-583,9;CIEND=-10,669;CIPOS95=-177,1;CIEND95=-1,220;MATEID=41331_2;EVENT=41331;SU=4;PE=4;SR=0;ALG=PROD;AF=0.000889;NSAMP=26;MSQ=21.49;AC=26;AN=29246;NFAM=26
chr19	56000797	493661	N	<DUP>	99.24	PASS	SVTYPE=DUP;POS=56000797;SVLEN=5816;END=56006613;STRANDS=-+:11;IMPRECISE;CIPOS=-273,9;CIEND=-10,352;CIPOS95=-58,2;CIEND95=-2,69;SU=11;PE=11;SR=0;ALG=PROD;AF=3.419e-05;NSAMP=1;MSQ=97.7;AC=1;AN=29246;NFAM=1
chr19	56003352	112603_2	N	[chr8:57072051[N	376425	LOW	SVTYPE=BND;POS=56003352;STRANDS=--:12;CIPOS=-29,28;CIEND=-29,28;CIPOS95=0,0;CIEND95=0,0;MATEID=112603_1;EVENT=112603;SECONDARY;SU=12;PE=0;SR=12;ALG=PROD;AF=0.2273;NSAMP=6648;MSQ=35.12;AC=6648;AN=29246;NFAM=6364
chr19	56006983	265403	N	<DEL>	178141	PASS	SVTYPE=DEL;POS=56006983;SVLEN=-1094;END=56008077;STRANDS=+-:7601;CIPOS=-10,24;CIEND=-25,11;CIPOS95=0,0;CIEND95=0,0;SU=7601;PE=7601;SR=0;ALG=PROD;AF=0.02667;NSAMP=761;MSQ=188.62;MEDGQR=3.52;Q10GQR=3.18;AC=780;AN=29246;NFAM=744
chr19	56007301	265404_1	N	N[chr19:56007359[	345.53	LOW	SVTYPE=BND;POS=56007301;STRANDS=+-:6;CIPOS=-30,28;CIEND=-26,25;CIPOS95=0,0;CIEND95=0,0;MATEID=265404_2;EVENT=265404;SU=6;PE=0;SR=6;ALG=PROD;AF=6.846e-05;NSAMP=2;MSQ=154.82;RECLASSIFIED;AC=2;AN=29214;NFAM=2
chr19	56007359	265404_2	N	]chr19:56007301]N	345.53	LOW	SVTYPE=BND;POS=56007301;STRANDS=+-:6;CIPOS=-26,25;CIEND=-30,28;CIPOS95=0,0;CIEND95=0,0;MATEID=265404_1;EVENT=265404;SECONDARY;SU=6;PE=0;SR=6;ALG=PROD;AF=6.846e-05;NSAMP=2;MSQ=154.82;RECLASSIFIED;AC=2;AN=29214;NFAM=2
chr19	56007863	41008_1	N	N[chrX:6359950[	5072.04	LOW	SVTYPE=BND;POS=56007863;STRANDS=+-:22;IMPRECISE;CIPOS=-50,671;CIEND=-711,49;CIPOS95=-50,263;CIEND95=-193,49;MATEID=41008_2;EVENT=41008;SU=22;PE=22;SR=0;ALG=SUM;AF=0.003966;NSAMP=116;MSQ=22.3;AC=116;AN=29246;NFAM=116
chr19	56007888	6669_2	N	N[chr1:98166040[	1578.46	LOW	SVTYPE=BND;POS=56007888;STRANDS=-+:4;CIPOS=-9,8;CIEND=-9,8;CIPOS95=0,0;CIEND95=0,0;MATEID=6669_1;EVENT=6669;SECONDARY;SU=4;PE=0;SR=4;ALG=PROD;AF=0.001778;NSAMP=52;MSQ=27.34;AC=52;AN=29246;NFAM=50
chr19	56007889	105682_2	N	N]chr7:30810177]	4319.5	LOW	SVTYPE=BND;POS=56007889;STRANDS=++:4;CIPOS=-9,8;CIEND=-9,8;CIPOS95=0,0;CIEND95=0,0;MATEID=105682_1;EVENT=105682;SECONDARY;SU=4;PE=0;SR=4;ALG=PROD;AF=0.004206;NSAMP=123;MSQ=28.57;AC=123;AN=29246;NFAM=118
chr19	56007889	31893_2	N	N[chr13:31213019[	1969.94	LOW	SVTYPE=BND;POS=56007889;STRANDS=-+:4;CIPOS=-9,8;CIEND=-9,8;CIPOS95=0,0;CIEND95=0,0;MATEID=31893_1;EVENT=31893;SECONDARY;SU=4;PE=0;SR=4;ALG=PROD;AF=0.002017;NSAMP=59;MSQ=26.57;AC=59;AN=29246;NFAM=57
chr19	56007889	34153_2	N	N]chr14:67657623]	3025.38	LOW	SVTYPE=BND;POS=56007889;STRANDS=++:14;CIPOS=-29,28;CIEND=-29,28;CIPOS95=0,0;CIEND95=0,0;MATEID=34153_1;EVENT=34153;SECONDARY;SU=14;PE=0;SR=14;ALG=PROD;AF=0.002906;NSAMP=85;MSQ=30.9;AC=85;AN=29246;NFAM=83
chr19	56007905	35831_2	N	[chr15:42911962[N	12.6	LOW	SVTYPE=BND;POS=56007905;STRANDS=--:4;CIPOS=-9,8;CIEND=-9,8;CIPOS95=0,0;CIEND95=0,0;MATEID=35831_1;EVENT=35831;SECONDARY;SU=4;PE=0;SR=4;ALG=PROD;AF=3.419e-05;NSAMP=1;MSQ=12.05;AC=1;AN=29246;NFAM=1
chr19	56008161	41164_1	N	]chrX:6360091]N	382.3	LOW	SVTYPE=BND;POS=56008161;STRANDS=-+:4;IMPRECISE;CIPOS=-442,9;CIEND=-10,567;CIPOS95=-143,2;CIEND95=-1,184;MATEID=41164_2;EVENT=41164;SU=4;PE=4;SR=0;ALG=PROD;AF=0.0004445;NSAMP=13;MSQ=18.23;AC=13;AN=29246;NFAM=13
chr19	56013594	265405	N	<DEL>	599.27	PASS	SVTYPE=DEL;POS=56013594;SVLEN=-189;END=56013783;STRANDS=+-:27;CIPOS=-21,20;CIEND=-25,24;CIPOS95=0,0;CIEND95=0,0;SU=27;PE=1;SR=26;ALG=PROD;AF=6.839e-05;NSAMP=2;MSQ=296.66;AC=2;AN=29246;NFAM=2
chr19	56019850	493663_1	N	]chr19:56021012]N	12118.2	LOW	SVTYPE=BND;POS=56019850;STRANDS=-+:2159;IMPRECISE;CIPOS=-63,5;CIEND=-10,130;CIPOS95=-2,2;CIEND95=-2,2;MATEID=493663_2;EVENT=493663;SU=2159;PE=2159;SR=0;ALG=PROD;AF=0.01248;NSAMP=364;MSQ=26.69;RECLASSIFIED;AC=365;AN=29246;NFAM=359
chr19	56021012	493663_2	N	N[chr19:56019850[	12118.2	LOW	SVTYPE=BND;POS=56019850;STRANDS=-+:2159;IMPRECISE;CIPOS=-10,130;CIEND=-63,5;CIPOS95=-2,2;CIEND95=-2,2;MATEID=493663_1;EVENT=493663;SECONDARY;SU=2159;PE=2159;SR=0;ALG=PROD;AF=0.01248;NSAMP=364;MSQ=26.69;RECLASSIFIED;AC=365;AN=29246;NFAM=359
chr19	56022318	493664	N	<DUP>	390.9	PASS	SVTYPE=DUP;POS=56022318;SVLEN=4395;END=56026713;STRANDS=-+:39;CIPOS=-26,22;CIEND=-29,25;CIPOS95=0,0;CIEND95=0,0;SU=39;PE=30;SR=9;ALG=PROD;AF=0.0001026;NSAMP=3;MSQ=130;AC=3;AN=29246;NFAM=3
chr19	56024383	265406_1	N	N[chr19:56024463[	917.78	LOW	SVTYPE=BND;POS=56024383;STRANDS=+-:67;IMPRECISE;CIPOS=-40,30;CIEND=-74,29;CIPOS95=-15,15;CIEND95=-42,29;MATEID=265406_2;EVENT=265406;SU=67;PE=0;SR=67;ALG=SUM;AF=0.000171;NSAMP=5;MSQ=183.49;RECLASSIFIED;AC=5;AN=29246;NFAM=5
chr19	56024463	265406_2	N	]chr19:56024383]N	917.78	LOW	SVTYPE=BND;POS=56024383;STRANDS=+-:67;IMPRECISE;CIPOS=-74,29;CIEND=-40,30;CIPOS95=-42,29;CIEND95=-15,15;MATEID=265406_1;EVENT=265406;SECONDARY;SU=67;PE=0;SR=67;ALG=SUM;AF=0.000171;NSAMP=5;MSQ=183.49;RECLASSIFIED;AC=5;AN=29246;NFAM=5
chr19	56025413	117520_2	N	N[chr9:8086873[	635.34	LOW	SVTYPE=BND;POS=56025413;STRANDS=-+:4;CIPOS=-9,8;CIEND=-9,8;CIPOS95=0,0;CIEND95=0,0;MATEID=117520_1;EVENT=117520;SECONDARY;SU=4;PE=0;SR=4;ALG=PROD;AF=0.0005471;NSAMP=16;MSQ=24.26;AC=16;AN=29246;NFAM=16
chr19	56029394	572835_1	N	[chr19:56030672[N	484.79	LOW	SVTYPE=BND;POS=56029394;STRANDS=--:32;CIPOS=-24,21;CIEND=-23,21;CIPOS95=0,0;CIEND95=0,0;MATEID=572835_2;EVENT=572835;SU=32;PE=18;SR=14;ALG=PROD;AF=6.839e-05;NSAMP=2;MSQ=242.4;AC=2;AN=29246;NFAM=2
chr19	56029727	572836_1	N	N]chr19:56030682]	358.92	LOW	SVTYPE=BND;POS=56029727;STRANDS=++:32;CIPOS=-23,22;CIEND=-24,23;CIPOS95=0,0;CIEND95=0,0;MATEID=572836_2;EVENT=572836;SU=32;PE=14;SR=18;ALG=PROD;AF=6.839e-05;NSAMP=2;MSQ=179.46;AC=2;AN=29246;NFAM=2
chr19	56030672	572835_2	N	[chr19:56029394[N	484.79	LOW	SVTYPE=BND;POS=56030672;STRANDS=--:32;CIPOS=-23,21;CIEND=-24,21;CIPOS95=0,0;CIEND95=0,0;MATEID=572835_1;EVENT=572835;SECONDARY;SU=32;PE=18;SR=14;ALG=PROD;AF=6.839e-05;NSAMP=2;MSQ=242.4;AC=2;AN=29246;NFAM=2
chr19	56030682	572836_2	N	N]chr19:56029727]	358.92	LOW	SVTYPE=BND;POS=56030682;STRANDS=++:32;CIPOS=-24,23;CIEND=-23,22;CIPOS95=0,0;CIEND95=0,0;MATEID=572836_1;EVENT=572836;SECONDARY;SU=32;PE=14;SR=18;ALG=PROD;AF=6.839e-05;NSAMP=2;MSQ=179.46;AC=2;AN=29246;NFAM=2
chr19	56031477	265408	N	<DEL>	272.78	PASS	SVTYPE=DEL;POS=56031477;SVLEN=-1515;END=56032992;STRANDS=+-:13;IMPRECISE;CIPOS=-10,225;CIEND=-174,9;CIPOS95=-1,44;CIEND95=-42,3;SU=13;PE=13;SR=0;ALG=PROD;AF=3.419e-05;NSAMP=1;MSQ=272.78;AC=1;AN=29246;NFAM=1
chr19	56035898	493665_1	N	]chr19:56036405]N	16490.6	LOW	SVTYPE=BND;POS=56035898;STRANDS=-+:2288;IMPRECISE;CIPOS=-742,76;CIEND=-81,729;CIPOS95=-84,76;CIEND95=-81,91;MATEID=493665_2;EVENT=493665;SU=2288;PE=2027;SR=261;ALG=SUM;AF=0.007146;NSAMP=209;MSQ=65;RETAINED;RECLASSIFIED;AC=209;AN=29246;NFAM=202
chr19	56036405	493665_2	N	N[chr19:56035898[	16490.6	LOW	SVTYPE=BND;POS=56035898;STRANDS=-+:2288;IMPRECISE;CIPOS=-81,729;CIEND=-742,76;CIPOS95=-81,91;CIEND95=-84,76;MATEID=493665_1;EVENT=493665;SECONDARY;SU=2288;PE=2027;SR=261;ALG=SUM;AF=0.007146;NSAMP=209;MSQ=65;RETAINED;RECLASSIFIED;AC=209;AN=29246;NFAM=202
chr19	56043576	493667_1	N	]chr19:56043894]N	21955.3	LOW	SVTYPE=BND;POS=56043576;STRANDS=-+:8;CIPOS=-5,3;CIEND=-10,9;CIPOS95=0,0;CIEND95=0,0;MATEID=493667_2;EVENT=493667;SU=8;PE=1;SR=7;ALG=PROD;AF=0.02681;NSAMP=784;MSQ=14.92;RECLASSIFIED;AC=784;AN=29246;NFAM=765
chr19	56043836	265410_1	N	N[chr19:56044176[	1761.18	LOW	SVTYPE=BND;POS=56043836;STRANDS=+-:7;CIPOS=-10,9;CIEND=-9,8;CIPOS95=0,0;CIEND95=0,0;MATEID=265410_2;EVENT=265410;SU=7;PE=3;SR=4;ALG=PROD;AF=0.0005129;NSAMP=15;MSQ=110.6;RECLASSIFIED;AC=15;AN=29246;NFAM=15
chr19	56043894	493667_2	N	N[chr19:56043576[	21955.3	LOW	SVTYPE=BND;POS=56043576;STRANDS=-+:8;CIPOS=-10,9;CIEND=-5,3;CIPOS95=0,0;CIEND95=0,0;MATEID=493667_1;EVENT=493667;SECONDARY;SU=8;PE=1;SR=7;ALG=PROD;AF=0.02681;NSAMP=784;MSQ=14.92;RECLASSIFIED;AC=784;AN=29246;NFAM=765
chr19	56044176	265410_2	N	]chr19:56043836]N	1761.18	LOW	SVTYPE=BND;POS=56043836;STRANDS=+-:7;CIPOS=-9,8;CIEND=-10,9;CIPOS95=0,0;CIEND95=0,0;MATEID=265410_1;EVENT=265410;SECONDARY;SU=7;PE=3;SR=4;ALG=PROD;AF=0.0005129;NSAMP=15;MSQ=110.6;RECLASSIFIED;AC=15;AN=29246;NFAM=15
chr19	56044261	570973_2	N	N]chr19:6991964]	42806.8	LOW	SVTYPE=BND;POS=56044261;STRANDS=++:1264;IMPRECISE;CIPOS=-6,193;CIEND=-10,156;CIPOS95=-6,8;CIEND95=-2,2;MATEID=570973_1;EVENT=570973;SECONDARY;SU=1264;PE=1264;SR=0;ALG=PROD;AF=0.03594;NSAMP=1051;MSQ=31.73;AC=1051;AN=29246;NFAM=1037
chr19	56044408	493668	N	<DUP>	449.13	PASS	SVTYPE=DUP;POS=56044408;SVLEN=49721;END=56094129;STRANDS=-+:43;CIPOS=-26,21;CIEND=-24,24;CIPOS95=0,0;CIEND95=0,0;SU=43;PE=35;SR=8;ALG=PROD;AF=6.839e-05;NSAMP=2;MSQ=224.49;AC=2;AN=29246;NFAM=2
chr19	56053367	265412	N	<DEL>	404.27	PASS	SVTYPE=DEL;POS=56053367;SVLEN=-19017;END=56072384;STRANDS=+-:20;IMPRECISE;CIPOS=-30,338;CIEND=-416,29;CIPOS95=-30,38;CIEND95=-47,29;SU=20;PE=20;SR=0;ALG=PROD;AF=6.839e-05;NSAMP=2;MSQ=202.13;AC=2;AN=29246;NFAM=1
chr19	56062241	265413	N	<DEL>	1047.98	PASS	SVTYPE=DEL;POS=56062241;SVLEN=-10410;END=56072651;STRANDS=+-:70;IMPRECISE;CIPOS=-10,185;CIEND=-328,29;CIPOS95=-10,12;CIEND95=-11,11;SU=70;PE=70;SR=0;ALG=PROD;AF=0.0003077;NSAMP=9;MSQ=116.44;AC=9;AN=29246;NFAM=9
chr19	56062943	572830_2	N	N]chr19:55872080]	164.24	LOW	SVTYPE=BND;POS=56062943;STRANDS=++:15;IMPRECISE;CIPOS=-10,9;CIEND=-7,9;CIPOS95=-1,1;CIEND95=-1,1;MATEID=572830_1;EVENT=572830;SECONDARY;SU=15;PE=12;SR=3;ALG=PROD;AF=3.419e-05;NSAMP=1;MSQ=164.24;AC=1;AN=29246;NFAM=1
chr19	56067562	265415_1	N	N[chr19:56067997[	463.19	LOW	SVTYPE=BND;POS=56067562;STRANDS=+-:4;IMPRECISE;CIPOS=-10,9;CIEND=-10,9;CIPOS95=-1,1;CIEND95=-1,1;MATEID=265415_2;EVENT=265415;SU=4;PE=1;SR=3;ALG=PROD;AF=0.0002052;NSAMP=6;MSQ=54.11;RECLASSIFIED;AC=6;AN=29246;NFAM=6
chr19	56067997	265415_2	N	]chr19:56067562]N	463.19	LOW	SVTYPE=BND;POS=56067562;STRANDS=+-:4;IMPRECISE;CIPOS=-10,9;CIEND=-10,9;CIPOS95=-1,1;CIEND95=-1,1;MATEID=265415_1;EVENT=265415;SECONDARY;SU=4;PE=1;SR=3;ALG=PROD;AF=0.0002052;NSAMP=6;MSQ=54.11;RECLASSIFIED;AC=6;AN=29246;NFAM=6
chr19	56068886	265416	N	<DEL>	3118.79	PASS	SVTYPE=DEL;POS=56068886;SVLEN=-591;END=56069477;STRANDS=+-:70;CIPOS=-10,9;CIEND=-10,9;CIPOS95=0,0;CIEND95=0,0;SU=70;PE=54;SR=16;ALG=PROD;AF=6.841e-05;NSAMP=2;MSQ=80.84;AC=2;AN=29236;NFAM=2
chr19	56069424	265417_1	N	N[chr19:56070102[	275.62	LOW	SVTYPE=BND;POS=56069424;STRANDS=+-:11;IMPRECISE;CIPOS=-10,9;CIEND=-10,9;CIPOS95=-1,1;CIEND95=-1,1;MATEID=265417_2;EVENT=265417;SU=11;PE=9;SR=2;ALG=PROD;AF=6.839e-05;NSAMP=2;MSQ=137.76;RECLASSIFIED;AC=2;AN=29246;NFAM=2
chr19	56070102	265417_2	N	]chr19:56069424]N	275.62	LOW	SVTYPE=BND;POS=56069424;STRANDS=+-:11;IMPRECISE;CIPOS=-10,9;CIEND=-10,9;CIPOS95=-1,1;CIEND95=-1,1;MATEID=265417_1;EVENT=265417;SECONDARY;SU=11;PE=9;SR=2;ALG=PROD;AF=6.839e-05;NSAMP=2;MSQ=137.76;RECLASSIFIED;AC=2;AN=29246;NFAM=2
chr19	56070964	265419	N	<DEL>	182.66	PASS	SVTYPE=DEL;POS=56070964;SVLEN=-1656;END=56072620;STRANDS=+-:12;IMPRECISE;CIPOS=-10,266;CIEND=-228,9;CIPOS95=-2,58;CIEND95=-45,2;SU=12;PE=12;SR=0;ALG=PROD;AF=3.419e-05;NSAMP=1;MSQ=182.66;AC=1;AN=29246;NFAM=1
chr19	56072541	572837_1	N	[chr19:57161496[N	85.19	LOW	SVTYPE=BND;POS=56072541;STRANDS=--:10;IMPRECISE;CIPOS=-523,29;CIEND=-304,29;CIPOS95=-112,29;CIEND95=-60,29;MATEID=572837_2;EVENT=572837;SU=10;PE=10;SR=0;ALG=PROD;AF=0.0001026;NSAMP=3;MSQ=28.39;AC=3;AN=29246;NFAM=3
chr19	56072544	265289_2	N	]chr19:55522711]N	940.89	LOW	SVTYPE=BND;POS=55522711;STRANDS=+-:4;IMPRECISE;CIPOS=-583,8;CIEND=-10,582;CIPOS95=-170,0;CIEND95=-1,169;MATEID=265289_1;EVENT=265289;SECONDARY;SU=4;PE=4;SR=0;ALG=PROD;AF=0.001197;NSAMP=35;MSQ=24.82;RECLASSIFIED;AC=35;AN=29246;NFAM=35
chr19	56072674	493619_2	N	N[chr19:55522867[	135.29	LOW	SVTYPE=BND;POS=55522867;STRANDS=-+:6;IMPRECISE;CIPOS=-7,629;CIEND=-238,9;CIPOS95=0,151;CIEND95=-97,2;MATEID=493619_1;EVENT=493619;SECONDARY;SU=6;PE=6;SR=0;ALG=PROD;AF=0.0001026;NSAMP=3;MSQ=22.15;RECLASSIFIED;AC=3;AN=29246;NFAM=3
chr19	56074880	265420	N	<DEL>	776.37	PASS	SVTYPE=DEL;POS=56074880;SVLEN=-9616;END=56084496;STRANDS=+-:31;CIPOS=-2,1;CIEND=-10,7;CIPOS95=0,0;CIEND95=0,0;SU=31;PE=19;SR=12;ALG=PROD;AF=3.419e-05;NSAMP=1;MSQ=776.37;AC=1;AN=29246;NFAM=1
chr19	56075197	265421	N	<DEL>	212.53	PASS	SVTYPE=DEL;POS=56075197;SVLEN=-4086;END=56079283;STRANDS=+-:13;IMPRECISE;CIPOS=-5,9;CIEND=-10,6;CIPOS95=0,1;CIEND95=-1,0;SU=13;PE=10;SR=3;ALG=PROD;AF=3.419e-05;NSAMP=1;MSQ=212.53;AC=1;AN=29246;NFAM=1
chr19	56078882	265422_1	N	N[chr19:56079154[	299.05	LOW	SVTYPE=BND;POS=56078882;STRANDS=+-:28;CIPOS=-9,8;CIEND=-10,4;CIPOS95=0,0;CIEND95=0,0;MATEID=265422_2;EVENT=265422;SU=28;PE=0;SR=28;ALG=PROD;AF=0.000171;NSAMP=5;MSQ=17.13;RECLASSIFIED;AC=5;AN=29246;NFAM=5
chr19	56079154	265422_2	N	]chr19:56078882]N	299.05	LOW	SVTYPE=BND;POS=56078882;STRANDS=+-:28;CIPOS=-10,4;CIEND=-9,8;CIPOS95=0,0;CIEND95=0,0;MATEID=265422_1;EVENT=265422;SECONDARY;SU=28;PE=0;SR=28;ALG=PROD;AF=0.000171;NSAMP=5;MSQ=17.13;RECLASSIFIED;AC=5;AN=29246;NFAM=5
chr19	56079862	493669_1	N	]chr19:56080717]N	711.04	LOW	SVTYPE=BND;POS=56079862;STRANDS=-+:19;CIPOS=-10,9;CIEND=-10,9;CIPOS95=0,0;CIEND95=0,0;MATEID=493669_2;EVENT=493669;SU=19;PE=0;SR=19;ALG=PROD;AF=0.000718;NSAMP=21;MSQ=14.04;RECLASSIFIED;AC=21;AN=29246;NFAM=20
chr19	56079944	265425_1	N	N[chr19:56080262[	1.92e+06	LOW	SVTYPE=BND;POS=56079944;STRANDS=+-:6;IMPRECISE;CIPOS=-2,9;CIEND=-10,9;CIPOS95=0,9;CIEND95=-3,3;MATEID=265425_2;EVENT=265425;SU=6;PE=5;SR=1;ALG=PROD;AF=0.285;NSAMP=8310;MSQ=122.43;RECLASSIFIED;AC=8336;AN=29246;NFAM=7529
chr19	56079959	265426_1	N	N[chr19:56080538[	1.28362e+06	LOW	SVTYPE=BND;POS=56079959;STRANDS=+-:17;IMPRECISE;CIPOS=-28,26;CIEND=-30,29;CIPOS95=-2,2;CIEND95=-1,1;MATEID=265426_2;EVENT=265426;SU=17;PE=14;SR=3;ALG=PROD;AF=0.2164;NSAMP=6317;MSQ=104.48;RETAINED;RECLASSIFIED;AC=6328;AN=29246;NFAM=5712
chr19	56080262	265425_2	N	]chr19:56079944]N	1.92e+06	LOW	SVTYPE=BND;POS=56079944;STRANDS=+-:6;IMPRECISE;CIPOS=-10,9;CIEND=-2,9;CIPOS95=-3,3;CIEND95=0,9;MATEID=265425_1;EVENT=265425;SECONDARY;SU=6;PE=5;SR=1;ALG=PROD;AF=0.285;NSAMP=8310;MSQ=122.43;RECLASSIFIED;AC=8336;AN=29246;NFAM=7529
chr19	56080538	265426_2	N	]chr19:56079959]N	1.28362e+06	LOW	SVTYPE=BND;POS=56079959;STRANDS=+-:17;IMPRECISE;CIPOS=-30,29;CIEND=-28,26;CIPOS95=-1,1;CIEND95=-2,2;MATEID=265426_1;EVENT=265426;SECONDARY;SU=17;PE=14;SR=3;ALG=PROD;AF=0.2164;NSAMP=6317;MSQ=104.48;RETAINED;RECLASSIFIED;AC=6328;AN=29246;NFAM=5712
chr19	56080717	493669_2	N	N[chr19:56079862[	711.04	LOW	SVTYPE=BND;POS=56079862;STRANDS=-+:19;CIPOS=-10,9;CIEND=-10,9;CIPOS95=0,0;CIEND95=0,0;MATEID=493669_1;EVENT=493669;SECONDARY;SU=19;PE=0;SR=19;ALG=PROD;AF=0.000718;NSAMP=21;MSQ=14.04;RECLASSIFIED;AC=21;AN=29246;NFAM=20
chr19	56086964	493670	N	<DUP>	190.29	PASS	SVTYPE=DUP;POS=56086964;SVLEN=8445;END=56095409;STRANDS=-+:15;CIPOS=-7,2;CIEND=-10,9;CIPOS95=0,0;CIEND95=0,0;SU=15;PE=10;SR=5;ALG=PROD;AF=3.419e-05;NSAMP=1;MSQ=189.57;AC=1;AN=29246;NFAM=1
chr19	56088072	265428_1	N	N[chr19:56088368[	1648.93	LOW	SVTYPE=BND;POS=56088072;STRANDS=+-:4;CIPOS=-9,8;CIEND=-9,8;CIPOS95=0,0;CIEND95=0,0;MATEID=265428_2;EVENT=265428;SU=4;PE=0;SR=4;ALG=PROD;AF=3.471e-05;NSAMP=1;MSQ=20.89;RETAINED;RECLASSIFIED;AC=1;AN=28812;NFAM=1
chr19	56088368	265428_2	N	]chr19:56088072]N	1648.93	LOW	SVTYPE=BND;POS=56088072;STRANDS=+-:4;CIPOS=-9,8;CIEND=-9,8;CIPOS95=0,0;CIEND95=0,0;MATEID=265428_1;EVENT=265428;SECONDARY;SU=4;PE=0;SR=4;ALG=PROD;AF=3.471e-05;NSAMP=1;MSQ=20.89;RETAINED;RECLASSIFIED;AC=1;AN=28812;NFAM=1
chr19	56098457	265430_1	N	N[chr19:56098714[	416186	LOW	SVTYPE=BND;POS=56098457;STRANDS=+-:59;CIPOS=-2,16;CIEND=-8,7;CIPOS95=0,0;CIEND95=0,0;MATEID=265430_2;EVENT=265430;SU=59;PE=12;SR=47;ALG=PROD;AF=0.143;NSAMP=4181;MSQ=67.95;RETAINED;RECLASSIFIED;AC=4181;AN=29246;NFAM=4015
chr19	56098583	493671_1	N	]chr19:56098838]N	912.74	LOW	SVTYPE=BND;POS=56098583;STRANDS=-+:8;CIPOS=-25,28;CIEND=-29,25;CIPOS95=0,0;CIEND95=0,0;MATEID=493671_2;EVENT=493671;SU=8;PE=0;SR=8;ALG=PROD;AF=0.001812;NSAMP=53;MSQ=13.98;RECLASSIFIED;AC=53;AN=29246;NFAM=53
chr19	56098714	265430_2	N	]chr19:56098457]N	416186	LOW	SVTYPE=BND;POS=56098457;STRANDS=+-:59;CIPOS=-8,7;CIEND=-2,16;CIPOS95=0,0;CIEND95=0,0;MATEID=265430_1;EVENT=265430;SECONDARY;SU=59;PE=12;SR=47;ALG=PROD;AF=0.143;NSAMP=4181;MSQ=67.95;RETAINED;RECLASSIFIED;AC=4181;AN=29246;NFAM=4015
chr19	56098838	493671_2	N	N[chr19:56098583[	912.74	LOW	SVTYPE=BND;POS=56098583;STRANDS=-+:8;CIPOS=-29,25;CIEND=-25,28;CIPOS95=0,0;CIEND95=0,0;MATEID=493671_1;EVENT=493671;SECONDARY;SU=8;PE=0;SR=8;ALG=PROD;AF=0.001812;NSAMP=53;MSQ=13.98;RECLASSIFIED;AC=53;AN=29246;NFAM=53
chr19	56108295	265437_1	N	N[chr19:56108407[	1177.75	LOW	SVTYPE=BND;POS=56108295;STRANDS=+-:8;CIPOS=-10,8;CIEND=-5,4;CIPOS95=0,0;CIEND95=0,0;MATEID=265437_2;EVENT=265437;SU=8;PE=0;SR=8;ALG=PROD;AF=0.0006497;NSAMP=19;MSQ=14.14;RETAINED;RECLASSIFIED;AC=19;AN=29246;NFAM=19
chr19	56108407	265437_2	N	]chr19:56108295]N	1177.75	LOW	SVTYPE=BND;POS=56108295;STRANDS=+-:8;CIPOS=-5,4;CIEND=-10,8;CIPOS95=0,0;CIEND95=0,0;MATEID=265437_1;EVENT=265437;SECONDARY;SU=8;PE=0;SR=8;ALG=PROD;AF=0.0006497;NSAMP=19;MSQ=14.14;RETAINED;RECLASSIFIED;AC=19;AN=29246;NFAM=19
chr19	56110993	493672	N	<DUP>	363.46	PASS	SVTYPE=DUP;POS=56110993;SVLEN=9877;END=56120870;STRANDS=-+:33;CIPOS=-2,0;CIEND=-2,1;CIPOS95=0,0;CIEND95=0,0;SU=33;PE=18;SR=15;ALG=PROD;AF=6.839e-05;NSAMP=1;MSQ=359.14;AC=2;AN=29246;NFAM=1
chr19	56115261	265438_1	N	N[chr19:56117380[	482.23	PASS	SVTYPE=BND;POS=56115261;STRANDS=+-:21;CIPOS=-10,9;CIEND=-5,1;CIPOS95=0,0;CIEND95=0,0;MATEID=265438_2;EVENT=265438;SU=21;PE=15;SR=6;ALG=PROD;AF=3.419e-05;NSAMP=1;MSQ=482.23;RECLASSIFIED;AC=1;AN=29246;NFAM=1
chr19	56117380	265438_2	N	]chr19:56115261]N	482.23	PASS	SVTYPE=BND;POS=56115261;STRANDS=+-:21;CIPOS=-5,1;CIEND=-10,9;CIPOS95=0,0;CIEND95=0,0;MATEID=265438_1;EVENT=265438;SECONDARY;SU=21;PE=15;SR=6;ALG=PROD;AF=3.419e-05;NSAMP=1;MSQ=482.23;RECLASSIFIED;AC=1;AN=29246;NFAM=1
chr19	56120862	265441_1	N	N[chr19:56121163[	209.17	LOW	SVTYPE=BND;POS=56120862;STRANDS=+-:4;CIPOS=-9,8;CIEND=-9,8;CIPOS95=0,0;CIEND95=0,0;MATEID=265441_2;EVENT=265441;SU=4;PE=0;SR=4;ALG=PROD;AF=0.000171;NSAMP=5;MSQ=19.18;RECLASSIFIED;AC=5;AN=29242;NFAM=5
chr19	56121023	265442_1	N	N[chr19:56121411[	114.05	LOW	SVTYPE=BND;POS=56121023;STRANDS=+-:4;IMPRECISE;CIPOS=-10,8;CIEND=-7,8;CIPOS95=-1,0;CIEND95=-1,3;MATEID=265442_2;EVENT=265442;SU=4;PE=0;SR=4;ALG=PROD;AF=0.000171;NSAMP=5;MSQ=18;RECLASSIFIED;AC=5;AN=29246;NFAM=5
chr19	56121163	265441_2	N	]chr19:56120862]N	209.17	LOW	SVTYPE=BND;POS=56120862;STRANDS=+-:4;CIPOS=-9,8;CIEND=-9,8;CIPOS95=0,0;CIEND95=0,0;MATEID=265441_1;EVENT=265441;SECONDARY;SU=4;PE=0;SR=4;ALG=PROD;AF=0.000171;NSAMP=5;MSQ=19.18;RECLASSIFIED;AC=5;AN=29242;NFAM=5
chr19	56121411	265442_2	N	]chr19:56121023]N	114.05	LOW	SVTYPE=BND;POS=56121023;STRANDS=+-:4;IMPRECISE;CIPOS=-7,8;CIEND=-10,8;CIPOS95=-1,3;CIEND95=-1,0;MATEID=265442_1;EVENT=265442;SECONDARY;SU=4;PE=0;SR=4;ALG=PROD;AF=0.000171;NSAMP=5;MSQ=18;RECLASSIFIED;AC=5;AN=29246;NFAM=5
chr19	56127583	265443	N	<DEL>	2454.58	PASS	SVTYPE=DEL;POS=56127583;SVLEN=-4987;END=56132570;STRANDS=+-:111;CIPOS=-5,6;CIEND=-10,9;CIPOS95=0,0;CIEND95=0,0;SU=111;PE=72;SR=39;ALG=PROD;AF=0.0001368;NSAMP=4;MSQ=444.32;AC=4;AN=29246;NFAM=4
chr19	56129092	29073_2	N	N]chr12:124735814]	99.8	LOW	SVTYPE=BND;POS=56129092;STRANDS=++:5;CIPOS=-10,9;CIEND=-10,9;CIPOS95=0,0;CIEND95=0,0;MATEID=29073_1;EVENT=29073;SECONDARY;SU=5;PE=0;SR=5;ALG=PROD;AF=6.839e-05;NSAMP=2;MSQ=14.73;AC=2;AN=29246;NFAM=2
chr19	56131454	265444_1	N	N[chr19:56131878[	294.93	LOW	SVTYPE=BND;POS=56131454;STRANDS=+-:4;CIPOS=-9,8;CIEND=-9,8;CIPOS95=0,0;CIEND95=0,0;MATEID=265444_2;EVENT=265444;SU=4;PE=0;SR=4;ALG=PROD;AF=0.0004103;NSAMP=12;MSQ=18.16;RECLASSIFIED;AC=12;AN=29246;NFAM=12
chr19	56131878	265444_2	N	]chr19:56131454]N	294.93	LOW	SVTYPE=BND;POS=56131454;STRANDS=+-:4;CIPOS=-9,8;CIEND=-9,8;CIPOS95=0,0;CIEND95=0,0;MATEID=265444_1;EVENT=265444;SECONDARY;SU=4;PE=0;SR=4;ALG=PROD;AF=0.0004103;NSAMP=12;MSQ=18.16;RECLASSIFIED;AC=12;AN=29246;NFAM=12
chr19	56133594	265445_1	N	N[chr19:56134077[	396.5	LOW	SVTYPE=BND;POS=56133594;STRANDS=+-:5;IMPRECISE;CIPOS=-10,9;CIEND=-10,9;CIPOS95=-2,3;CIEND95=-3,1;MATEID=265445_2;EVENT=265445;SU=5;PE=4;SR=1;ALG=PROD;AF=6.839e-05;NSAMP=2;MSQ=9.81;RECLASSIFIED;AC=2;AN=29246;NFAM=2
chr19	56134077	265445_2	N	]chr19:56133594]N	396.5	LOW	SVTYPE=BND;POS=56133594;STRANDS=+-:5;IMPRECISE;CIPOS=-10,9;CIEND=-10,9;CIPOS95=-3,1;CIEND95=-2,3;MATEID=265445_1;EVENT=265445;SECONDARY;SU=5;PE=4;SR=1;ALG=PROD;AF=6.839e-05;NSAMP=2;MSQ=9.81;RECLASSIFIED;AC=2;AN=29246;NFAM=2
chr19	56141445	265446_1	N	N[chr19:56141764[	873.13	LOW	SVTYPE=BND;POS=56141445;STRANDS=+-:29;CIPOS=-9,8;CIEND=-9,8;CIPOS95=0,0;CIEND95=0,0;MATEID=265446_2;EVENT=265446;SU=29;PE=0;SR=29;ALG=PROD;AF=0.000889;NSAMP=26;MSQ=17.96;RECLASSIFIED;AC=26;AN=29246;NFAM=26
chr19	56141764	265446_2	N	]chr19:56141445]N	873.13	LOW	SVTYPE=BND;POS=56141445;STRANDS=+-:29;CIPOS=-9,8;CIEND=-9,8;CIPOS95=0,0;CIEND95=0,0;MATEID=265446_1;EVENT=265446;SECONDARY;SU=29;PE=0;SR=29;ALG=PROD;AF=0.000889;NSAMP=26;MSQ=17.96;RECLASSIFIED;AC=26;AN=29246;NFAM=26
chr19	56145495	265447	N	<DEL>	278.72	PASS	SVTYPE=DEL;POS=56145495;SVLEN=-36962;END=56182457;STRANDS=+-:11;IMPRECISE;CIPOS=-10,9;CIEND=-10,4;CIPOS95=-1,1;CIEND95=-1,0;SU=11;PE=8;SR=3;ALG=PROD;AF=3.419e-05;NSAMP=1;MSQ=278.72;AC=1;AN=29246;NFAM=1
chr19	56146797	6670_2	N	N[chr1:63647295[	300.06	LOW	SVTYPE=BND;POS=56146797;STRANDS=-+:13;CIPOS=-29,28;CIEND=-29,28;CIPOS95=0,0;CIEND95=0,0;MATEID=6670_1;EVENT=6670;SECONDARY;SU=13;PE=0;SR=13;ALG=PROD;AF=0.0004445;NSAMP=13;MSQ=19.4;AC=13;AN=29246;NFAM=13
chr19	56150313	493673	N	<DUP>	169.03	PASS	SVTYPE=DUP;POS=56150313;SVLEN=28453;END=56178766;STRANDS=-+:18;CIPOS=-10,9;CIEND=-4,3;CIPOS95=0,0;CIEND95=0,0;SU=18;PE=10;SR=8;ALG=PROD;AF=3.419e-05;NSAMP=1;MSQ=168.55;AC=1;AN=29246;NFAM=1
chr19	56158358	265448	N	<DEL>	368.65	PASS	SVTYPE=DEL;POS=56158358;SVLEN=-6378;END=56164736;STRANDS=+-:15;CIPOS=-4,4;CIEND=-5,2;CIPOS95=0,0;CIEND95=0,0;SU=15;PE=9;SR=6;ALG=PROD;AF=3.419e-05;NSAMP=1;MSQ=368.65;AC=1;AN=29246;NFAM=1
chr19	56162856	37353_2	N	N[chr16:53171831[	250.81	LOW	SVTYPE=BND;POS=56162856;STRANDS=-+:4;CIPOS=-9,8;CIEND=-9,8;CIPOS95=0,0;CIEND95=0,0;MATEID=37353_1;EVENT=37353;SECONDARY;SU=4;PE=0;SR=4;ALG=PROD;AF=0.0003761;NSAMP=11;MSQ=20.68;AC=11;AN=29246;NFAM=11
chr19	56164402	265450_1	N	N[chr19:56164797[	2229.36	LOW	SVTYPE=BND;POS=56164402;STRANDS=+-:42;CIPOS=-22,20;CIEND=-27,29;CIPOS95=0,0;CIEND95=0,0;MATEID=265450_2;EVENT=265450;SU=42;PE=7;SR=35;ALG=PROD;AF=0.000889;NSAMP=26;MSQ=30.91;RECLASSIFIED;AC=26;AN=29246;NFAM=26
chr19	56164797	265450_2	N	]chr19:56164402]N	2229.36	LOW	SVTYPE=BND;POS=56164402;STRANDS=+-:42;CIPOS=-27,29;CIEND=-22,20;CIPOS95=0,0;CIEND95=0,0;MATEID=265450_1;EVENT=265450;SECONDARY;SU=42;PE=7;SR=35;ALG=PROD;AF=0.000889;NSAMP=26;MSQ=30.91;RECLASSIFIED;AC=26;AN=29246;NFAM=26
chr19	56165391	265451	N	<DEL>	332.84	PASS	SVTYPE=DEL;POS=56165391;SVLEN=-108;END=56165499;STRANDS=+-:13;CIPOS=-10,9;CIEND=-10,9;CIPOS95=0,0;CIEND95=0,0;SU=13;PE=0;SR=13;ALG=PROD;AF=3.419e-05;NSAMP=1;MSQ=332.77;AC=1;AN=29246;NFAM=1
chr19	56165711	265452_1	N	N[chr19:56166014[	321.93	LOW	SVTYPE=BND;POS=56165711;STRANDS=+-:17;IMPRECISE;CIPOS=-10,9;CIEND=-10,9;CIPOS95=-4,2;CIEND95=-2,4;MATEID=265452_2;EVENT=265452;SU=17;PE=16;SR=1;ALG=PROD;AF=0.000171;NSAMP=5;MSQ=60.33;RECLASSIFIED;AC=5;AN=29246;NFAM=5
chr19	56166014	265452_2	N	]chr19:56165711]N	321.93	LOW	SVTYPE=BND;POS=56165711;STRANDS=+-:17;IMPRECISE;CIPOS=-10,9;CIEND=-10,9;CIPOS95=-2,4;CIEND95=-4,2;MATEID=265452_1;EVENT=265452;SECONDARY;SU=17;PE=16;SR=1;ALG=PROD;AF=0.000171;NSAMP=5;MSQ=60.33;RECLASSIFIED;AC=5;AN=29246;NFAM=5
chr19	56166407	493674	N	<DUP>	300.57	PASS	SVTYPE=DUP;POS=56166407;SVLEN=47714;END=56214121;STRANDS=-+:19;IMPRECISE;CIPOS=-10,9;CIEND=-10,9;CIPOS95=-1,0;CIEND95=-1,1;SU=19;PE=17;SR=2;ALG=PROD;AF=3.419e-05;NSAMP=1;MSQ=299.94;AC=1;AN=29246;NFAM=1
chr19	56169987	97118_2	N	N[chr6:131896166[	295.74	LOW	SVTYPE=BND;POS=56169987;STRANDS=-+:8;IMPRECISE;CIPOS=-30,215;CIEND=-511,29;CIPOS95=-30,70;CIEND95=-127,29;MATEID=97118_1;EVENT=97118;SECONDARY;SU=8;PE=8;SR=0;ALG=PROD;AF=0.0004103;NSAMP=12;MSQ=23.77;AC=12;AN=29246;NFAM=12
chr19	56170004	35832_2	N	N[chr15:82914178[	18961.9	LOW	SVTYPE=BND;POS=56170004;STRANDS=-+:36;CIPOS=-10,9;CIEND=-10,8;CIPOS95=0,0;CIEND95=0,0;MATEID=35832_1;EVENT=35832;SECONDARY;SU=36;PE=24;SR=12;ALG=PROD;AF=0.01241;NSAMP=362;MSQ=27.52;AC=363;AN=29246;NFAM=358
chr19	56170091	97119_2	N	]chr6:131896341]N	87	LOW	SVTYPE=BND;POS=56170091;STRANDS=+-:4;IMPRECISE;CIPOS=-586,29;CIEND=-30,682;CIPOS95=-179,29;CIEND95=-30,229;MATEID=97119_1;EVENT=97119;SECONDARY;SU=4;PE=4;SR=0;ALG=PROD;AF=0.0001026;NSAMP=3;MSQ=27.4;AC=3;AN=29246;NFAM=3
chr19	56171175	265455	N	<DEL>	2623.89	PASS	SVTYPE=DEL;POS=56171175;SVLEN=-1990;END=56173165;STRANDS=+-:123;IMPRECISE;CIPOS=-10,223;CIEND=-181,19;CIPOS95=-7,7;CIEND95=-8,8;SU=123;PE=123;SR=0;ALG=PROD;AF=0.0002052;NSAMP=6;MSQ=248.56;AC=6;AN=29246;NFAM=6
chr19	56173082	265456_1	N	N[chr19:56173306[	403.84	LOW	SVTYPE=BND;POS=56173082;STRANDS=+-:4;IMPRECISE;CIPOS=-10,9;CIEND=-10,9;CIPOS95=-1,1;CIEND95=-1,1;MATEID=265456_2;EVENT=265456;SU=4;PE=2;SR=2;ALG=PROD;AF=6.839e-05;NSAMP=2;MSQ=200.69;RECLASSIFIED;AC=2;AN=29246;NFAM=2
chr19	56173306	265456_2	N	]chr19:56173082]N	403.84	LOW	SVTYPE=BND;POS=56173082;STRANDS=+-:4;IMPRECISE;CIPOS=-10,9;CIEND=-10,9;CIPOS95=-1,1;CIEND95=-1,1;MATEID=265456_1;EVENT=265456;SECONDARY;SU=4;PE=2;SR=2;ALG=PROD;AF=6.839e-05;NSAMP=2;MSQ=200.69;RECLASSIFIED;AC=2;AN=29246;NFAM=2
chr19	56176092	265457_1	N	N[chr19:56176650[	10637.8	LOW	SVTYPE=BND;POS=56176092;STRANDS=+-:125;CIPOS=-10,9;CIEND=-10,9;CIPOS95=0,0;CIEND95=0,0;MATEID=265457_2;EVENT=265457;SU=125;PE=93;SR=32;ALG=PROD;AF=0.00318;NSAMP=93;MSQ=65.33;RECLASSIFIED;AC=93;AN=29246;NFAM=91
chr19	56176650	265457_2	N	]chr19:56176092]N	10637.8	LOW	SVTYPE=BND;POS=56176092;STRANDS=+-:125;CIPOS=-10,9;CIEND=-10,9;CIPOS95=0,0;CIEND95=0,0;MATEID=265457_1;EVENT=265457;SECONDARY;SU=125;PE=93;SR=32;ALG=PROD;AF=0.00318;NSAMP=93;MSQ=65.33;RECLASSIFIED;AC=93;AN=29246;NFAM=91
chr19	56176907	21507_2	N	[chr10:21396441[N	2565.76	LOW	SVTYPE=BND;POS=56176907;STRANDS=--:44;IMPRECISE;CIPOS=-464,9;CIEND=-555,9;CIPOS95=-71,9;CIEND95=-112,9;MATEID=21507_1;EVENT=21507;SECONDARY;SU=44;PE=44;SR=0;ALG=PROD;AF=0.001812;NSAMP=53;MSQ=24.82;AC=53;AN=29246;NFAM=52
chr19	56176907	21508_2	N	N]chr10:21396614]	12321.1	LOW	SVTYPE=BND;POS=56176907;STRANDS=++:32;IMPRECISE;CIPOS=-10,375;CIEND=-16,539;CIPOS95=-10,67;CIEND95=-16,104;MATEID=21508_1;EVENT=21508;SECONDARY;SU=32;PE=32;SR=0;ALG=PROD;AF=0.005437;NSAMP=159;MSQ=35.85;AC=159;AN=29246;NFAM=157
chr19	56176907	25447_2	N	N]chr11:44473951]	9608.93	LOW	SVTYPE=BND;POS=56176907;STRANDS=++:4;IMPRECISE;CIPOS=-10,591;CIEND=-10,660;CIPOS95=-1,187;CIEND95=-1,234;MATEID=25447_1;EVENT=25447;SECONDARY;SU=4;PE=4;SR=0;ALG=PROD;AF=0.004206;NSAMP=123;MSQ=38.34;AC=123;AN=29246;NFAM=123
chr19	56176907	40981_1	N	]chr22:46568856]N	7775.34	LOW	SVTYPE=BND;POS=56176907;STRANDS=-+:250;IMPRECISE;CIPOS=-354,6;CIEND=-3,377;CIPOS95=-9,6;CIEND95=-3,36;MATEID=40981_2;EVENT=40981;SU=250;PE=250;SR=0;ALG=PROD;AF=0.004753;NSAMP=139;MSQ=29.76;AC=139;AN=29246;NFAM=138
chr19	56176907	6671_2	N	N]chr1:203696215]	13501.1	LOW	SVTYPE=BND;POS=56176907;STRANDS=++:30;IMPRECISE;CIPOS=-14,376;CIEND=-8,462;CIPOS95=-14,32;CIEND95=-8,94;MATEID=6671_1;EVENT=6671;SECONDARY;SU=30;PE=30;SR=0;ALG=PROD;AF=0.005779;NSAMP=169;MSQ=42.08;AC=169;AN=29246;NFAM=168
chr19	56176909	48226_2	N	N]chr2:202607790]	9241.88	LOW	SVTYPE=BND;POS=56176909;STRANDS=++:17;IMPRECISE;CIPOS=-12,355;CIEND=-13,556;CIPOS95=-12,93;CIEND95=-13,138;MATEID=48226_1;EVENT=48226;SECONDARY;SU=17;PE=17;SR=0;ALG=PROD;AF=0.004069;NSAMP=119;MSQ=36.26;AC=119;AN=29246;NFAM=119
chr19	56180889	40795_1	N	]chr21:15994655]N	12642	LOW	SVTYPE=BND;POS=56180889;STRANDS=-+:4;CIPOS=-9,8;CIEND=-9,8;CIPOS95=0,0;CIEND95=0,0;MATEID=40795_2;EVENT=40795;SU=4;PE=0;SR=4;ALG=PROD;AF=0.01142;NSAMP=334;MSQ=30.36;AC=334;AN=29246;NFAM=330
chr19	56181462	25448_2	N	N[chr11:10453627[	44.77	LOW	SVTYPE=BND;POS=56181462;STRANDS=-+:8;CIPOS=-10,9;CIEND=-10,9;CIPOS95=0,0;CIEND95=0,0;MATEID=25448_1;EVENT=25448;SECONDARY;SU=8;PE=0;SR=8;ALG=PROD;AF=3.419e-05;NSAMP=1;MSQ=44.77;AC=1;AN=29246;NFAM=1
chr19	56183994	265458	N	<DEL>	1648.03	PASS	SVTYPE=DEL;POS=56183994;SVLEN=-3446;END=56187440;STRANDS=+-:78;CIPOS=-6,5;CIEND=-6,4;CIPOS95=0,0;CIEND95=0,0;SU=78;PE=36;SR=42;ALG=PROD;AF=0.0001368;NSAMP=4;MSQ=412.01;AC=4;AN=29246;NFAM=4
chr19	56184731	265459	N	<DEL>	89.86	PASS	SVTYPE=DEL;POS=56184731;SVLEN=-1854;END=56186585;STRANDS=+-:6;IMPRECISE;CIPOS=-10,363;CIEND=-499,9;CIPOS95=-3,63;CIEND95=-99,2;SU=6;PE=6;SR=0;ALG=PROD;AF=3.419e-05;NSAMP=1;MSQ=89.86;AC=1;AN=29246;NFAM=1
chr19	56190326	265461_1	N	N[chr19:56221976[	9255.89	LOW	SVTYPE=BND;POS=56190326;STRANDS=+-:520;IMPRECISE;CIPOS=-10,68;CIEND=-251,11;CIPOS95=-3,3;CIEND95=-8,8;MATEID=265461_2;EVENT=265461;SU=520;PE=520;SR=0;ALG=PROD;AF=0.004069;NSAMP=119;MSQ=62.98;RECLASSIFIED;AC=119;AN=29246;NFAM=115
chr19	56190399	493675_1	N	]chr19:56222222]N	4045.92	LOW	SVTYPE=BND;POS=56190399;STRANDS=-+:769;IMPRECISE;CIPOS=-132,13;CIEND=-11,205;CIPOS95=-5,5;CIEND95=-3,3;MATEID=493675_2;EVENT=493675;SU=769;PE=769;SR=0;ALG=PROD;AF=0.003693;NSAMP=108;MSQ=28.82;RECLASSIFIED;AC=108;AN=29246;NFAM=105
chr19	56191701	493676_1	N	]chr19:56223539]N	20.34	LOW	SVTYPE=BND;POS=56191701;STRANDS=-+:8;IMPRECISE;CIPOS=-309,29;CIEND=-30,531;CIPOS95=-53,29;CIEND95=-30,130;MATEID=493676_2;EVENT=493676;SU=8;PE=8;SR=0;ALG=PROD;AF=6.839e-05;NSAMP=2;MSQ=10.13;RECLASSIFIED;AC=2;AN=29246;NFAM=2
chr19	56191798	265462	N	<DEL>	245.72	PASS	SVTYPE=DEL;POS=56191798;SVLEN=-23494;END=56215292;STRANDS=+-:8;IMPRECISE;CIPOS=-8,334;CIEND=-282,9;CIPOS95=0,75;CIEND95=-67,2;SU=8;PE=8;SR=0;ALG=PROD;AF=3.419e-05;NSAMP=1;MSQ=245.72;AC=1;AN=29246;NFAM=1
chr19	56192452	572838_1	N	[chr19:56244769[N	152.86	LOW	SVTYPE=BND;POS=56192452;STRANDS=--:6;IMPRECISE;CIPOS=-593,9;CIEND=-546,9;CIPOS95=-108,2;CIEND95=-100,2;MATEID=572838_2;EVENT=572838;SU=6;PE=6;SR=0;ALG=PROD;AF=3.419e-05;NSAMP=1;MSQ=152.86;AC=1;AN=29246;NFAM=1
chr19	56192985	572839_1	N	N]chr19:56244167]	131.5	LOW	SVTYPE=BND;POS=56192985;STRANDS=++:14;IMPRECISE;CIPOS=-30,339;CIEND=-30,326;CIPOS95=-30,86;CIEND95=-30,48;MATEID=572839_2;EVENT=572839;SU=14;PE=14;SR=0;ALG=PROD;AF=6.839e-05;NSAMP=2;MSQ=65.75;AC=2;AN=29246;NFAM=2
chr19	56194994	572840_1	N	[chr19:56204798[N	508.1	LOW	SVTYPE=BND;POS=56194994;STRANDS=--:9;IMPRECISE;CIPOS=-617,9;CIEND=-337,9;CIPOS95=-139,1;CIEND95=-67,3;MATEID=572840_2;EVENT=572840;SU=9;PE=9;SR=0;ALG=PROD;AF=0.0006155;NSAMP=18;MSQ=25.47;AC=18;AN=29246;NFAM=18
chr19	56197708	265463_1	N	N[chr19:56228165[	12.05	LOW	SVTYPE=BND;POS=56197708;STRANDS=+-:5;IMPRECISE;CIPOS=-10,315;CIEND=-417,9;CIPOS95=-2,74;CIEND95=-101,2;MATEID=265463_2;EVENT=265463;SU=5;PE=5;SR=0;ALG=PROD;AF=3.419e-05;NSAMP=1;MSQ=12.05;RECLASSIFIED;AC=1;AN=29246;NFAM=1
chr19	56200668	493677_1	N	]chr19:56238667]N	8192.43	LOW	SVTYPE=BND;POS=56200668;STRANDS=-+:2597;IMPRECISE;CIPOS=-769,116;CIEND=-305,602;CIPOS95=-75,75;CIEND95=-42,42;MATEID=493677_2;EVENT=493677;SU=2597;PE=2597;SR=0;ALG=SUM;AF=0.006736;NSAMP=197;MSQ=19.57;RECLASSIFIED;AC=197;AN=29246;NFAM=197
chr19	56200920	265464_1	N	N[chr19:56238854[	139725	LOW	SVTYPE=BND;POS=56200920;STRANDS=+-:15404;IMPRECISE;CIPOS=-116,836;CIEND=-659,267;CIPOS95=-113,113;CIEND95=-77,77;MATEID=265464_2;EVENT=265464;SU=15404;PE=15404;SR=0;ALG=SUM;AF=0.04766;NSAMP=1394;MSQ=58.48;RETAINED;RECLASSIFIED;AC=1394;AN=29246;NFAM=1347
chr19	56201997	265466	N	<DEL>	137194	PASS	SVTYPE=DEL;POS=56201997;SVLEN=-8781;END=56210778;STRANDS=+-:5861;CIPOS=0,0;CIEND=0,0;CIPOS95=0,0;CIEND95=0,0;SU=5861;PE=3951;SR=1910;ALG=PROD;AF=0.009779;NSAMP=280;MSQ=415.28;AC=286;AN=29246;NFAM=270
chr19	56204044	572842	N	<INV>	127.14	LOW	SVTYPE=INV;POS=56204044;SVLEN=71;END=56204115;STRANDS=++:3,--:1;IMPRECISE;CIPOS=-8,0;CIEND=-10,9;CIPOS95=-8,0;CIEND95=-3,3;SU=4;PE=1;SR=3;ALG=PROD;AF=0.000342;NSAMP=10;MSQ=11.73;AC=10;AN=29236;NFAM=10
chr19	56204798	572840_2	N	[chr19:56194994[N	508.1	LOW	SVTYPE=BND;POS=56204798;STRANDS=--:9;IMPRECISE;CIPOS=-337,9;CIEND=-617,9;CIPOS95=-67,3;CIEND95=-139,1;MATEID=572840_1;EVENT=572840;SECONDARY;SU=9;PE=9;SR=0;ALG=PROD;AF=0.0006155;NSAMP=18;MSQ=25.47;AC=18;AN=29246;NFAM=18
chr19	56206360	572845_1	N	[chr19:56224324[N	2954.94	LOW	SVTYPE=BND;POS=56206360;STRANDS=--:31;IMPRECISE;CIPOS=-137,49;CIEND=-142,49;CIPOS95=-9,9;CIEND95=-29,29;MATEID=572845_2;EVENT=572845;SU=31;PE=31;SR=0;ALG=PROD;AF=0.001163;NSAMP=34;MSQ=65.97;AC=34;AN=29246;NFAM=34
chr19	56206618	265467_1	N	N[chr19:56244710[	652.89	LOW	SVTYPE=BND;POS=56206618;STRANDS=+-:62;IMPRECISE;CIPOS=-103,711;CIEND=-557,206;CIPOS95=-103,244;CIEND95=-140,140;MATEID=265467_2;EVENT=265467;SU=62;PE=62;SR=0;ALG=SUM;AF=0.0004445;NSAMP=13;MSQ=43.97;RETAINED;RECLASSIFIED;AC=13;AN=29246;NFAM=13
chr19	56206817	493678_1	N	]chr19:56245047]N	61.55	LOW	SVTYPE=BND;POS=56206817;STRANDS=-+:26;IMPRECISE;CIPOS=-235,44;CIEND=-12,427;CIPOS95=-23,23;CIEND95=-12,60;MATEID=493678_2;EVENT=493678;SU=26;PE=26;SR=0;ALG=PROD;AF=0.0002052;NSAMP=6;MSQ=6.24;RECLASSIFIED;AC=6;AN=29246;NFAM=6
chr19	56207052	572843	N	<INV>	117568	LOW	SVTYPE=INV;POS=56207052;SVLEN=16917;END=56223969;STRANDS=++:5821,--:14;IMPRECISE;CIPOS=-862,357;CIEND=-274,945;CIPOS95=-11,11;CIEND95=-10,10;SU=5835;PE=5834;SR=1;ALG=SUM;AF=0.01679;NSAMP=491;MSQ=185.4;RETAINED;AC=491;AN=29246;NFAM=478
chr19	56207762	493679_1	N	]chr19:56245837]N	384.49	LOW	SVTYPE=BND;POS=56207762;STRANDS=-+:82;IMPRECISE;CIPOS=-719,99;CIEND=-120,772;CIPOS95=-304,99;CIEND95=-120,267;MATEID=493679_2;EVENT=493679;SU=82;PE=82;SR=0;ALG=SUM;AF=0.000171;NSAMP=5;MSQ=30.05;RECLASSIFIED;AC=5;AN=29246;NFAM=5
chr19	56208522	493680_1	N	]chr19:56246890]N	91.06	LOW	SVTYPE=BND;POS=56208522;STRANDS=-+:24;IMPRECISE;CIPOS=-352,29;CIEND=-30,499;CIPOS95=-47,29;CIEND95=-30,56;MATEID=493680_2;EVENT=493680;SU=24;PE=24;SR=0;ALG=PROD;AF=3.419e-05;NSAMP=1;MSQ=21.93;RECLASSIFIED;AC=1;AN=29246;NFAM=1
chr19	56210060	572846	N	<INV>	1075.79	LOW	SVTYPE=INV;POS=56210060;SVLEN=10532;END=56220592;STRANDS=++:1,--:123;IMPRECISE;CIPOS=-68,19;CIEND=-349,27;CIPOS95=-6,6;CIEND95=-14,14;SU=124;PE=124;SR=0;ALG=PROD;AF=0.000718;NSAMP=21;MSQ=41.38;AC=21;AN=29246;NFAM=18
chr19	56210335	572847_1	N	N]chr19:56220540]	1925.83	LOW	SVTYPE=BND;POS=56210335;STRANDS=++:177;IMPRECISE;CIPOS=-22,312;CIEND=-13,212;CIPOS95=-11,11;CIEND95=-4,4;MATEID=572847_2;EVENT=572847;SU=177;PE=177;SR=0;ALG=PROD;AF=0.0008548;NSAMP=25;MSQ=68.1;AC=25;AN=29246;NFAM=24
chr19	56214019	493681_1	N	]chr19:56231396]N	15.14	LOW	SVTYPE=BND;POS=56214019;STRANDS=-+:6;IMPRECISE;CIPOS=-528,9;CIEND=-10,229;CIPOS95=-103,2;CIEND95=-3,77;MATEID=493681_2;EVENT=493681;SU=6;PE=6;SR=0;ALG=PROD;AF=3.419e-05;NSAMP=1;MSQ=14.48;RECLASSIFIED;AC=1;AN=29246;NFAM=1
chr19	56217871	265471	N	<DEL>	617.47	PASS	SVTYPE=DEL;POS=56217871;SVLEN=-18089;END=56235960;STRANDS=+-:11;CIPOS=-5,5;CIEND=-10,9;CIPOS95=0,0;CIEND95=0,0;SU=11;PE=6;SR=5;ALG=PROD;AF=3.419e-05;NSAMP=1;MSQ=617.37;AC=1;AN=29246;NFAM=1
chr19	56220540	572847_2	N	N]chr19:56210335]	1925.83	LOW	SVTYPE=BND;POS=56220540;STRANDS=++:177;IMPRECISE;CIPOS=-13,212;CIEND=-22,312;CIPOS95=-4,4;CIEND95=-11,11;MATEID=572847_1;EVENT=572847;SECONDARY;SU=177;PE=177;SR=0;ALG=PROD;AF=0.0008548;NSAMP=25;MSQ=68.1;AC=25;AN=29246;NFAM=24
chr19	56221897	572848_1	N	[chr19:56247091[N	74.77	LOW	SVTYPE=BND;POS=56221897;STRANDS=--:7;IMPRECISE;CIPOS=-342,9;CIEND=-386,9;CIPOS95=-65,2;CIEND95=-114,2;MATEID=572848_2;EVENT=572848;SU=7;PE=7;SR=0;ALG=PROD;AF=3.419e-05;NSAMP=1;MSQ=74.77;AC=1;AN=29246;NFAM=1
chr19	56221976	265461_2	N	]chr19:56190326]N	9255.89	LOW	SVTYPE=BND;POS=56190326;STRANDS=+-:520;IMPRECISE;CIPOS=-251,11;CIEND=-10,68;CIPOS95=-8,8;CIEND95=-3,3;MATEID=265461_1;EVENT=265461;SECONDARY;SU=520;PE=520;SR=0;ALG=PROD;AF=0.004069;NSAMP=119;MSQ=62.98;RECLASSIFIED;AC=119;AN=29246;NFAM=115
chr19	56222222	493675_2	N	N[chr19:56190399[	4045.92	LOW	SVTYPE=BND;POS=56190399;STRANDS=-+:769;IMPRECISE;CIPOS=-11,205;CIEND=-132,13;CIPOS95=-3,3;CIEND95=-5,5;MATEID=493675_1;EVENT=493675;SECONDARY;SU=769;PE=769;SR=0;ALG=PROD;AF=0.003693;NSAMP=108;MSQ=28.82;RECLASSIFIED;AC=108;AN=29246;NFAM=105
chr19	56222245	572850_1	N	N]chr19:56246840]	65.81	LOW	SVTYPE=BND;POS=56222245;STRANDS=++:5;IMPRECISE;CIPOS=-10,410;CIEND=-10,346;CIPOS95=-2,120;CIEND95=-2,103;MATEID=572850_2;EVENT=572850;SU=5;PE=5;SR=0;ALG=PROD;AF=3.419e-05;NSAMP=1;MSQ=65.81;AC=1;AN=29246;NFAM=1
chr19	56222939	572849_1	N	[chr19:56246000[N	157.25	LOW	SVTYPE=BND;POS=56222939;STRANDS=--:21;IMPRECISE;CIPOS=-577,22;CIEND=-356,29;CIPOS95=-59,22;CIEND95=-25,25;MATEID=572849_2;EVENT=572849;SU=21;PE=21;SR=0;ALG=PROD;AF=0.0001368;NSAMP=4;MSQ=38.52;AC=4;AN=29246;NFAM=3
chr19	56223165	572851_1	N	N]chr19:56245902]	114.98	LOW	SVTYPE=BND;POS=56223165;STRANDS=++:25;IMPRECISE;CIPOS=-31,535;CIEND=-24,419;CIPOS95=-31,109;CIEND95=-24,49;MATEID=572851_2;EVENT=572851;SU=25;PE=25;SR=0;ALG=PROD;AF=0.000171;NSAMP=5;MSQ=19.62;AC=5;AN=29246;NFAM=5
chr19	56223539	493676_2	N	N[chr19:56191701[	20.34	LOW	SVTYPE=BND;POS=56191701;STRANDS=-+:8;IMPRECISE;CIPOS=-30,531;CIEND=-309,29;CIPOS95=-30,130;CIEND95=-53,29;MATEID=493676_1;EVENT=493676;SECONDARY;SU=8;PE=8;SR=0;ALG=PROD;AF=6.839e-05;NSAMP=2;MSQ=10.13;RECLASSIFIED;AC=2;AN=29246;NFAM=2
chr19	56224324	572845_2	N	[chr19:56206360[N	2954.94	LOW	SVTYPE=BND;POS=56224324;STRANDS=--:31;IMPRECISE;CIPOS=-142,49;CIEND=-137,49;CIPOS95=-29,29;CIEND95=-9,9;MATEID=572845_1;EVENT=572845;SECONDARY;SU=31;PE=31;SR=0;ALG=PROD;AF=0.001163;NSAMP=34;MSQ=65.97;AC=34;AN=29246;NFAM=34
chr19	56224632	572852_1	N	N]chr19:56244303]	60.8	LOW	SVTYPE=BND;POS=56224632;STRANDS=++:16;IMPRECISE;CIPOS=-39,582;CIEND=-41,182;CIPOS95=-39,63;CIEND95=-35,35;MATEID=572852_2;EVENT=572852;SU=16;PE=16;SR=0;ALG=PROD;AF=0.0001026;NSAMP=3;MSQ=10.35;RETAINED;AC=3;AN=29246;NFAM=3
chr19	56228165	265463_2	N	]chr19:56197708]N	12.05	LOW	SVTYPE=BND;POS=56197708;STRANDS=+-:5;IMPRECISE;CIPOS=-417,9;CIEND=-10,315;CIPOS95=-101,2;CIEND95=-2,74;MATEID=265463_1;EVENT=265463;SECONDARY;SU=5;PE=5;SR=0;ALG=PROD;AF=3.419e-05;NSAMP=1;MSQ=12.05;RECLASSIFIED;AC=1;AN=29246;NFAM=1
chr19	56230244	265472_1	N	N[chr19:56230367[	476.29	LOW	SVTYPE=BND;POS=56230244;STRANDS=+-:39;CIPOS=-26,33;CIEND=-30,29;CIPOS95=0,0;CIEND95=0,0;MATEID=265472_2;EVENT=265472;SU=39;PE=1;SR=38;ALG=PROD;AF=3.419e-05;NSAMP=1;MSQ=173.83;RECLASSIFIED;AC=1;AN=29246;NFAM=1
chr19	56230367	265472_2	N	]chr19:56230244]N	476.29	LOW	SVTYPE=BND;POS=56230244;STRANDS=+-:39;CIPOS=-30,29;CIEND=-26,33;CIPOS95=0,0;CIEND95=0,0;MATEID=265472_1;EVENT=265472;SECONDARY;SU=39;PE=1;SR=38;ALG=PROD;AF=3.419e-05;NSAMP=1;MSQ=173.83;RECLASSIFIED;AC=1;AN=29246;NFAM=1
chr19	56231142	265473	N	<DEL>	4741.3	PASS	SVTYPE=DEL;POS=56231142;SVLEN=-11815;END=56242957;STRANDS=+-:198;CIPOS=-2,1;CIEND=-2,0;CIPOS95=0,0;CIEND95=0,0;SU=198;PE=119;SR=79;ALG=PROD;AF=6.839e-05;NSAMP=2;MSQ=887.27;AC=2;AN=29246;NFAM=2
chr19	56231396	493681_2	N	N[chr19:56214019[	15.14	LOW	SVTYPE=BND;POS=56214019;STRANDS=-+:6;IMPRECISE;CIPOS=-10,229;CIEND=-528,9;CIPOS95=-3,77;CIEND95=-103,2;MATEID=493681_1;EVENT=493681;SECONDARY;SU=6;PE=6;SR=0;ALG=PROD;AF=3.419e-05;NSAMP=1;MSQ=14.48;RECLASSIFIED;AC=1;AN=29246;NFAM=1
chr19	56235136	265474	N	<DEL>	843094	PASS	SVTYPE=DEL;POS=56235136;SVLEN=-1111;END=56236247;STRANDS=+-:7809;IMPRECISE;CIPOS=-391,885;CIEND=-972,376;CIPOS95=-127,127;CIEND95=-257,257;SU=7809;PE=7809;SR=0;ALG=SUM;AF=0.2522;NSAMP=7377;MSQ=69.96;RETAINED;MEDGQR=1.81;Q10GQR=0.72;AC=7377;AN=29246;NFAM=6953
chr19	56237095	493682	N	<DUP>	231.2	PASS	SVTYPE=DUP;POS=56237095;SVLEN=20428;END=56257523;STRANDS=-+:25;CIPOS=-3,1;CIEND=-2,1;CIPOS95=0,0;CIEND95=0,0;SU=25;PE=13;SR=12;ALG=PROD;AF=3.419e-05;NSAMP=1;MSQ=230.92;AC=1;AN=29246;NFAM=1
chr19	56237984	40825_1	N	N[chr21:35921172[	35.82	LOW	SVTYPE=BND;POS=56237984;STRANDS=+-:4;IMPRECISE;CIPOS=-10,399;CIEND=-479,9;CIPOS95=-1,106;CIEND95=-132,0;MATEID=40825_2;EVENT=40825;SU=4;PE=4;SR=0;ALG=PROD;AF=3.419e-05;NSAMP=1;MSQ=35.82;AC=1;AN=29246;NFAM=1
chr19	56237985	105683_2	N	]chr7:157798502]N	597.6	LOW	SVTYPE=BND;POS=56237985;STRANDS=-+:776,+-:39;IMPRECISE;CIPOS=-641,68;CIEND=-50,793;CIPOS95=-26,26;CIEND95=-50,72;MATEID=105683_1;EVENT=105683;SECONDARY;SU=815;PE=442;SR=373;ALG=SUM;AF=0.0006155;NSAMP=18;MSQ=23.58;AC=18;AN=29246;NFAM=18
chr19	56237985	265478_1	N	N[chr19:56238163[	1.36383e+06	LOW	SVTYPE=BND;POS=56237985;STRANDS=+-:4;CIPOS=-9,8;CIEND=-9,8;CIPOS95=0,0;CIEND95=0,0;MATEID=265478_2;EVENT=265478;SU=4;PE=0;SR=4;ALG=PROD;AF=0.4164;NSAMP=12177;MSQ=67.08;RECLASSIFIED;AC=12178;AN=29246;NFAM=11255
chr19	56237985	6672_2	N	N[chr1:42175119[	18011.6	LOW	SVTYPE=BND;POS=56237985;STRANDS=-+:41;CIPOS=-9,8;CIEND=-9,8;CIPOS95=0,0;CIEND95=0,0;MATEID=6672_1;EVENT=6672;SECONDARY;SU=41;PE=0;SR=41;ALG=PROD;AF=0.01648;NSAMP=482;MSQ=19.97;AC=482;AN=29246;NFAM=475
chr19	56238163	265478_2	N	]chr19:56237985]N	1.36383e+06	LOW	SVTYPE=BND;POS=56237985;STRANDS=+-:4;CIPOS=-9,8;CIEND=-9,8;CIPOS95=0,0;CIEND95=0,0;MATEID=265478_1;EVENT=265478;SECONDARY;SU=4;PE=0;SR=4;ALG=PROD;AF=0.4164;NSAMP=12177;MSQ=67.08;RECLASSIFIED;AC=12178;AN=29246;NFAM=11255
chr19	56238667	493677_2	N	N[chr19:56200668[	8192.43	LOW	SVTYPE=BND;POS=56200668;STRANDS=-+:2597;IMPRECISE;CIPOS=-305,602;CIEND=-769,116;CIPOS95=-42,42;CIEND95=-75,75;MATEID=493677_1;EVENT=493677;SECONDARY;SU=2597;PE=2597;SR=0;ALG=SUM;AF=0.006736;NSAMP=197;MSQ=19.57;RECLASSIFIED;AC=197;AN=29246;NFAM=197
chr19	56238854	265464_2	N	]chr19:56200920]N	139725	LOW	SVTYPE=BND;POS=56200920;STRANDS=+-:15404;IMPRECISE;CIPOS=-659,267;CIEND=-116,836;CIPOS95=-77,77;CIEND95=-113,113;MATEID=265464_1;EVENT=265464;SECONDARY;SU=15404;PE=15404;SR=0;ALG=SUM;AF=0.04766;NSAMP=1394;MSQ=58.48;RETAINED;RECLASSIFIED;AC=1394;AN=29246;NFAM=1347
chr19	56239595	493683	N	<DUP>	286.99	PASS	SVTYPE=DUP;POS=56239595;SVLEN=17545;END=56257140;STRANDS=-+:29;CIPOS=-10,9;CIEND=-3,2;CIPOS95=0,0;CIEND95=0,0;SU=29;PE=18;SR=11;ALG=PROD;AF=3.419e-05;NSAMP=1;MSQ=286.68;AC=1;AN=29246;NFAM=1
chr19	56244167	572839_2	N	N]chr19:56192985]	131.5	LOW	SVTYPE=BND;POS=56244167;STRANDS=++:14;IMPRECISE;CIPOS=-30,326;CIEND=-30,339;CIPOS95=-30,48;CIEND95=-30,86;MATEID=572839_1;EVENT=572839;SECONDARY;SU=14;PE=14;SR=0;ALG=PROD;AF=6.839e-05;NSAMP=2;MSQ=65.75;AC=2;AN=29246;NFAM=2
chr19	56244303	572852_2	N	N]chr19:56224632]	60.8	LOW	SVTYPE=BND;POS=56244303;STRANDS=++:16;IMPRECISE;CIPOS=-41,182;CIEND=-39,582;CIPOS95=-35,35;CIEND95=-39,63;MATEID=572852_1;EVENT=572852;SECONDARY;SU=16;PE=16;SR=0;ALG=PROD;AF=0.0001026;NSAMP=3;MSQ=10.35;RETAINED;AC=3;AN=29246;NFAM=3
chr19	56244710	265467_2	N	]chr19:56206618]N	652.89	LOW	SVTYPE=BND;POS=56206618;STRANDS=+-:62;IMPRECISE;CIPOS=-557,206;CIEND=-103,711;CIPOS95=-140,140;CIEND95=-103,244;MATEID=265467_1;EVENT=265467;SECONDARY;SU=62;PE=62;SR=0;ALG=SUM;AF=0.0004445;NSAMP=13;MSQ=43.97;RETAINED;RECLASSIFIED;AC=13;AN=29246;NFAM=13
chr19	56244769	572838_2	N	[chr19:56192452[N	152.86	LOW	SVTYPE=BND;POS=56244769;STRANDS=--:6;IMPRECISE;CIPOS=-546,9;CIEND=-593,9;CIPOS95=-100,2;CIEND95=-108,2;MATEID=572838_1;EVENT=572838;SECONDARY;SU=6;PE=6;SR=0;ALG=PROD;AF=3.419e-05;NSAMP=1;MSQ=152.86;AC=1;AN=29246;NFAM=1
chr19	56245047	493678_2	N	N[chr19:56206817[	61.55	LOW	SVTYPE=BND;POS=56206817;STRANDS=-+:26;IMPRECISE;CIPOS=-12,427;CIEND=-235,44;CIPOS95=-12,60;CIEND95=-23,23;MATEID=493678_1;EVENT=493678;SECONDARY;SU=26;PE=26;SR=0;ALG=PROD;AF=0.0002052;NSAMP=6;MSQ=6.24;RECLASSIFIED;AC=6;AN=29246;NFAM=6
chr19	56245837	493679_2	N	N[chr19:56207762[	384.49	LOW	SVTYPE=BND;POS=56207762;STRANDS=-+:82;IMPRECISE;CIPOS=-120,772;CIEND=-719,99;CIPOS95=-120,267;CIEND95=-304,99;MATEID=493679_1;EVENT=493679;SECONDARY;SU=82;PE=82;SR=0;ALG=SUM;AF=0.000171;NSAMP=5;MSQ=30.05;RECLASSIFIED;AC=5;AN=29246;NFAM=5
chr19	56245902	572851_2	N	N]chr19:56223165]	114.98	LOW	SVTYPE=BND;POS=56245902;STRANDS=++:25;IMPRECISE;CIPOS=-24,419;CIEND=-31,535;CIPOS95=-24,49;CIEND95=-31,109;MATEID=572851_1;EVENT=572851;SECONDARY;SU=25;PE=25;SR=0;ALG=PROD;AF=0.000171;NSAMP=5;MSQ=19.62;AC=5;AN=29246;NFAM=5
chr19	56246000	572849_2	N	[chr19:56222939[N	157.25	LOW	SVTYPE=BND;POS=56246000;STRANDS=--:21;IMPRECISE;CIPOS=-356,29;CIEND=-577,22;CIPOS95=-25,25;CIEND95=-59,22;MATEID=572849_1;EVENT=572849;SECONDARY;SU=21;PE=21;SR=0;ALG=PROD;AF=0.0001368;NSAMP=4;MSQ=38.52;AC=4;AN=29246;NFAM=3
chr19	56246840	572850_2	N	N]chr19:56222245]	65.81	LOW	SVTYPE=BND;POS=56246840;STRANDS=++:5;IMPRECISE;CIPOS=-10,346;CIEND=-10,410;CIPOS95=-2,103;CIEND95=-2,120;MATEID=572850_1;EVENT=572850;SECONDARY;SU=5;PE=5;SR=0;ALG=PROD;AF=3.419e-05;NSAMP=1;MSQ=65.81;AC=1;AN=29246;NFAM=1
chr19	56246890	493680_2	N	N[chr19:56208522[	91.06	LOW	SVTYPE=BND;POS=56208522;STRANDS=-+:24;IMPRECISE;CIPOS=-30,499;CIEND=-352,29;CIPOS95=-30,56;CIEND95=-47,29;MATEID=493680_1;EVENT=493680;SECONDARY;SU=24;PE=24;SR=0;ALG=PROD;AF=3.419e-05;NSAMP=1;MSQ=21.93;RECLASSIFIED;AC=1;AN=29246;NFAM=1
chr19	56247091	572848_2	N	[chr19:56221897[N	74.77	LOW	SVTYPE=BND;POS=56247091;STRANDS=--:7;IMPRECISE;CIPOS=-386,9;CIEND=-342,9;CIPOS95=-114,2;CIEND95=-65,2;MATEID=572848_1;EVENT=572848;SECONDARY;SU=7;PE=7;SR=0;ALG=PROD;AF=3.419e-05;NSAMP=1;MSQ=74.77;AC=1;AN=29246;NFAM=1
chr19	56253935	265479_1	N	N[chr19:56254042[	275.78	PASS	SVTYPE=BND;POS=56253935;STRANDS=+-:9;CIPOS=-4,3;CIEND=-4,3;CIPOS95=0,0;CIEND95=0,0;MATEID=265479_2;EVENT=265479;SU=9;PE=0;SR=9;ALG=PROD;AF=3.419e-05;NSAMP=1;MSQ=275.78;RECLASSIFIED;AC=1;AN=29246;NFAM=1
chr19	56254042	265479_2	N	]chr19:56253935]N	275.78	PASS	SVTYPE=BND;POS=56253935;STRANDS=+-:9;CIPOS=-4,3;CIEND=-4,3;CIPOS95=0,0;CIEND95=0,0;MATEID=265479_1;EVENT=265479;SECONDARY;SU=9;PE=0;SR=9;ALG=PROD;AF=3.419e-05;NSAMP=1;MSQ=275.78;RECLASSIFIED;AC=1;AN=29246;NFAM=1
chr19	56266947	265481	N	<DEL>	314.78	PASS	SVTYPE=DEL;POS=56266947;SVLEN=-106;END=56267053;STRANDS=+-:9;CIPOS=-4,3;CIEND=-4,3;CIPOS95=0,0;CIEND95=0,0;SU=9;PE=0;SR=9;ALG=PROD;AF=0.0001026;NSAMP=3;MSQ=97.32;AC=3;AN=29246;NFAM=3
chr19	56276275	265482	N	<DEL>	533.46	PASS	SVTYPE=DEL;POS=56276275;SVLEN=-7900;END=56284175;STRANDS=+-:25;CIPOS=-10,4;CIEND=-10,8;CIPOS95=0,0;CIEND95=0,0;SU=25;PE=16;SR=9;ALG=PROD;AF=3.419e-05;NSAMP=1;MSQ=533.46;AC=1;AN=29246;NFAM=1
chr19	56281268	493686	N	<DUP>	1059.49	PASS	SVTYPE=DUP;POS=56281268;SVLEN=481803;END=56763071;STRANDS=-+:106;CIPOS=-30,29;CIEND=-30,29;CIPOS95=0,0;CIEND95=0,0;SU=106;PE=70;SR=36;ALG=PROD;AF=0.000171;NSAMP=3;MSQ=306.68;AC=5;AN=29246;NFAM=3
chr19	56289159	265483_1	N	N[chr19:56289218[	644.67	PASS	SVTYPE=BND;POS=56289159;STRANDS=+-:23;CIPOS=-10,9;CIEND=-10,9;CIPOS95=0,0;CIEND95=0,0;MATEID=265483_2;EVENT=265483;SU=23;PE=0;SR=23;ALG=PROD;AF=3.419e-05;NSAMP=1;MSQ=644.62;RECLASSIFIED;AC=1;AN=29246;NFAM=1
chr19	56289218	265483_2	N	]chr19:56289159]N	644.67	PASS	SVTYPE=BND;POS=56289159;STRANDS=+-:23;CIPOS=-10,9;CIEND=-10,9;CIPOS95=0,0;CIEND95=0,0;MATEID=265483_1;EVENT=265483;SECONDARY;SU=23;PE=0;SR=23;ALG=PROD;AF=3.419e-05;NSAMP=1;MSQ=644.62;RECLASSIFIED;AC=1;AN=29246;NFAM=1
chr19	56296501	265484_1	N	N[chr19:56296769[	9730.49	PASS	SVTYPE=BND;POS=56296501;STRANDS=+-:104;CIPOS=-5,4;CIEND=-5,4;CIPOS95=0,0;CIEND95=0,0;MATEID=265484_2;EVENT=265484;SU=104;PE=13;SR=91;ALG=PROD;AF=0.0003419;NSAMP=10;MSQ=307.97;RECLASSIFIED;AC=10;AN=29246;NFAM=10
chr19	56296769	265484_2	N	]chr19:56296501]N	9730.49	PASS	SVTYPE=BND;POS=56296501;STRANDS=+-:104;CIPOS=-5,4;CIEND=-5,4;CIPOS95=0,0;CIEND95=0,0;MATEID=265484_1;EVENT=265484;SECONDARY;SU=104;PE=13;SR=91;ALG=PROD;AF=0.0003419;NSAMP=10;MSQ=307.97;RECLASSIFIED;AC=10;AN=29246;NFAM=10
chr19	56302475	493687_1	N	]chr19:56302701]N	1327.81	LOW	SVTYPE=BND;POS=56302475;STRANDS=-+:56;IMPRECISE;CIPOS=-30,59;CIEND=-45,29;CIPOS95=-30,31;CIEND95=-17,17;MATEID=493687_2;EVENT=493687;SU=56;PE=4;SR=52;ALG=SUM;AF=0.001641;NSAMP=48;MSQ=22.76;RECLASSIFIED;AC=48;AN=29246;NFAM=48
chr19	56302529	265489_1	N	N[chr19:56302661[	53998	LOW	SVTYPE=BND;POS=56302529;STRANDS=+-:10;IMPRECISE;CIPOS=-33,26;CIEND=-25,80;CIPOS95=-3,3;CIEND95=-25,51;MATEID=265489_2;EVENT=265489;SU=10;PE=1;SR=9;ALG=SUM;AF=0.05448;NSAMP=1570;MSQ=19.2;RETAINED;RECLASSIFIED;AC=1593;AN=29242;NFAM=1524
chr19	56302661	265489_2	N	]chr19:56302529]N	53998	LOW	SVTYPE=BND;POS=56302529;STRANDS=+-:10;IMPRECISE;CIPOS=-25,80;CIEND=-33,26;CIPOS95=-25,51;CIEND95=-3,3;MATEID=265489_1;EVENT=265489;SECONDARY;SU=10;PE=1;SR=9;ALG=SUM;AF=0.05448;NSAMP=1570;MSQ=19.2;RETAINED;RECLASSIFIED;AC=1593;AN=29242;NFAM=1524
chr19	56302701	493687_2	N	N[chr19:56302475[	1327.81	LOW	SVTYPE=BND;POS=56302475;STRANDS=-+:56;IMPRECISE;CIPOS=-45,29;CIEND=-30,59;CIPOS95=-17,17;CIEND95=-30,31;MATEID=493687_1;EVENT=493687;SECONDARY;SU=56;PE=4;SR=52;ALG=SUM;AF=0.001641;NSAMP=48;MSQ=22.76;RECLASSIFIED;AC=48;AN=29246;NFAM=48
chr19	56306331	265490_1	N	N[chr19:56306886[	165008	LOW	SVTYPE=BND;POS=56306331;STRANDS=+-:12;IMPRECISE;CIPOS=-30,29;CIEND=-30,29;CIPOS95=-3,3;CIEND95=-3,3;MATEID=265490_2;EVENT=265490;SU=12;PE=11;SR=1;ALG=PROD;AF=0.03488;NSAMP=1020;MSQ=62.07;RECLASSIFIED;AC=1020;AN=29246;NFAM=945
chr19	56306886	265490_2	N	]chr19:56306331]N	165008	LOW	SVTYPE=BND;POS=56306331;STRANDS=+-:12;IMPRECISE;CIPOS=-30,29;CIEND=-30,29;CIPOS95=-3,3;CIEND95=-3,3;MATEID=265490_1;EVENT=265490;SECONDARY;SU=12;PE=11;SR=1;ALG=PROD;AF=0.03488;NSAMP=1020;MSQ=62.07;RECLASSIFIED;AC=1020;AN=29246;NFAM=945
chr19	56316505	77376_2	N	]chr4:46056179]N	2876.28	LOW	SVTYPE=BND;POS=56316505;STRANDS=+-:5;IMPRECISE;CIPOS=-514,9;CIEND=-8,607;CIPOS95=-164,2;CIEND95=0,218;MATEID=77376_1;EVENT=77376;SECONDARY;SU=5;PE=5;SR=0;ALG=PROD;AF=0.002223;NSAMP=65;MSQ=43.45;AC=65;AN=29246;NFAM=65
chr19	56320616	37354_2	N	[chr16:48768476[N	65.65	LOW	SVTYPE=BND;POS=56320616;STRANDS=--:4;CIPOS=-9,8;CIEND=-9,8;CIPOS95=0,0;CIEND95=0,0;MATEID=37354_1;EVENT=37354;SECONDARY;SU=4;PE=0;SR=4;ALG=PROD;AF=0.0001026;NSAMP=3;MSQ=21.34;AC=3;AN=29246;NFAM=3
chr19	56323671	493688_1	N	]chr19:57327499]N	254537	LOW	SVTYPE=BND;POS=56323671;STRANDS=-+:1058;IMPRECISE;CIPOS=-231,13;CIEND=-11,117;CIPOS95=-13,13;CIEND95=-3,3;MATEID=493688_2;EVENT=493688;SU=1058;PE=1058;SR=0;ALG=PROD;AF=0.222;NSAMP=6492;MSQ=23.33;RECLASSIFIED;AC=6493;AN=29246;NFAM=6122
chr19	56325453	493689	N	<DUP>	176.12	PASS	SVTYPE=DUP;POS=56325453;SVLEN=320;END=56325773;STRANDS=-+:9;CIPOS=-10,9;CIEND=-5,6;CIPOS95=0,0;CIEND95=0,0;SU=9;PE=4;SR=5;ALG=PROD;AF=3.419e-05;NSAMP=1;MSQ=174.14;AC=1;AN=29246;NFAM=1
chr19	56328580	493690	N	<DUP>	209.21	PASS	SVTYPE=DUP;POS=56328580;SVLEN=17916;END=56346496;STRANDS=-+:20;CIPOS=-10,9;CIEND=-5,5;CIPOS95=0,0;CIEND95=0,0;SU=20;PE=14;SR=6;ALG=PROD;AF=3.419e-05;NSAMP=1;MSQ=207.96;AC=1;AN=29246;NFAM=1
chr19	56355089	265493	N	<DEL>	2.54164e+06	PASS	SVTYPE=DEL;POS=56355089;SVLEN=-3464;END=56358553;STRANDS=+-:101051;CIPOS=0,0;CIEND=0,0;CIPOS95=0,0;CIEND95=0,0;SU=101051;PE=58846;SR=42205;ALG=PROD;AF=0.09718;NSAMP=2672;MSQ=584.76;MEDGQR=4.79;Q10GQR=4.59;AC=2842;AN=29246;NFAM=2543
chr19	56370424	41169_1	N	]chrX:10085135]N	107.1	LOW	SVTYPE=BND;POS=56370424;STRANDS=-+:16;CIPOS=-26,25;CIEND=-28,29;CIPOS95=0,0;CIEND95=0,0;MATEID=41169_2;EVENT=41169;SU=16;PE=0;SR=16;ALG=PROD;AF=0.000171;NSAMP=5;MSQ=21.19;AC=5;AN=29246;NFAM=5
chr19	56382319	572334_2	N	[chr19:46869486[N	12.11	LOW	SVTYPE=BND;POS=56382319;STRANDS=--:4;IMPRECISE;CIPOS=-10,8;CIEND=-7,8;CIPOS95=-1,0;CIEND95=-1,3;MATEID=572334_1;EVENT=572334;SECONDARY;SU=4;PE=0;SR=4;ALG=PROD;AF=3.419e-05;NSAMP=1;MSQ=12.11;AC=1;AN=29246;NFAM=1
chr19	56384150	265494_1	N	N[chr19:56384369[	48.69	LOW	SVTYPE=BND;POS=56384150;STRANDS=+-:16;CIPOS=-25,24;CIEND=-23,20;CIPOS95=0,0;CIEND95=0,0;MATEID=265494_2;EVENT=265494;SU=16;PE=0;SR=16;ALG=PROD;AF=0.0001026;NSAMP=3;MSQ=13.48;RECLASSIFIED;AC=3;AN=29246;NFAM=3
chr19	56384369	265494_2	N	]chr19:56384150]N	48.69	LOW	SVTYPE=BND;POS=56384150;STRANDS=+-:16;CIPOS=-23,20;CIEND=-25,24;CIPOS95=0,0;CIEND95=0,0;MATEID=265494_1;EVENT=265494;SECONDARY;SU=16;PE=0;SR=16;ALG=PROD;AF=0.0001026;NSAMP=3;MSQ=13.48;RECLASSIFIED;AC=3;AN=29246;NFAM=3
chr19	56392855	265495_1	N	N[chr19:56395089[	488.37	PASS	SVTYPE=BND;POS=56392855;STRANDS=+-:13;CIPOS=-10,9;CIEND=-10,9;CIPOS95=0,0;CIEND95=0,0;MATEID=265495_2;EVENT=265495;SU=13;PE=0;SR=13;ALG=PROD;AF=3.419e-05;NSAMP=1;MSQ=488.37;RECLASSIFIED;AC=1;AN=29246;NFAM=1
chr19	56394142	493692_1	N	]chr19:56395266]N	236.47	LOW	SVTYPE=BND;POS=56394142;STRANDS=-+:23;CIPOS=-3,1;CIEND=-2,1;CIPOS95=0,0;CIEND95=0,0;MATEID=493692_2;EVENT=493692;SU=23;PE=10;SR=13;ALG=PROD;AF=3.419e-05;NSAMP=1;MSQ=236.47;RECLASSIFIED;AC=1;AN=29246;NFAM=1
chr19	56395089	265495_2	N	]chr19:56392855]N	488.37	PASS	SVTYPE=BND;POS=56392855;STRANDS=+-:13;CIPOS=-10,9;CIEND=-10,9;CIPOS95=0,0;CIEND95=0,0;MATEID=265495_1;EVENT=265495;SECONDARY;SU=13;PE=0;SR=13;ALG=PROD;AF=3.419e-05;NSAMP=1;MSQ=488.37;RECLASSIFIED;AC=1;AN=29246;NFAM=1
chr19	56395266	493692_2	N	N[chr19:56394142[	236.47	LOW	SVTYPE=BND;POS=56394142;STRANDS=-+:23;CIPOS=-2,1;CIEND=-3,1;CIPOS95=0,0;CIEND95=0,0;MATEID=493692_1;EVENT=493692;SECONDARY;SU=23;PE=10;SR=13;ALG=PROD;AF=3.419e-05;NSAMP=1;MSQ=236.47;RECLASSIFIED;AC=1;AN=29246;NFAM=1
chr19	56395903	77377_2	N	N]chr4:48004280]	868.61	LOW	SVTYPE=BND;POS=56395903;STRANDS=++:8;IMPRECISE;CIPOS=-30,647;CIEND=-30,635;CIPOS95=-30,108;CIEND95=-30,89;MATEID=77377_1;EVENT=77377;SECONDARY;SU=8;PE=8;SR=0;ALG=PROD;AF=0.000718;NSAMP=21;MSQ=33.68;AC=21;AN=29246;NFAM=21
chr19	56409540	570829_2	N	[chr19:3123420[N	58688.5	PASS	SVTYPE=BND;POS=56409540;STRANDS=--:3501;CIPOS=0,0;CIEND=0,0;CIPOS95=0,0;CIEND95=0,0;MATEID=570829_1;EVENT=570829;SECONDARY;SU=3501;PE=2101;SR=1400;ALG=PROD;AF=0.004513;NSAMP=132;MSQ=370.55;AC=132;AN=29246;NFAM=130
chr19	56409555	38748_2	N	N]chr17:48731362]	3091.88	LOW	SVTYPE=BND;POS=56409555;STRANDS=++:23;CIPOS=-10,9;CIEND=-10,9;CIPOS95=0,0;CIEND95=0,0;MATEID=38748_1;EVENT=38748;SECONDARY;SU=23;PE=0;SR=23;ALG=PROD;AF=0.001778;NSAMP=52;MSQ=55.79;AC=52;AN=29246;NFAM=52
chr19	56409555	570830_2	N	N]chr19:3123998]	27496.2	LOW	SVTYPE=BND;POS=56409555;STRANDS=++:1919;CIPOS=-2,5;CIEND=-2,3;CIPOS95=0,0;CIEND95=0,0;MATEID=570830_1;EVENT=570830;SECONDARY;SU=1919;PE=1863;SR=56;ALG=PROD;AF=0.004411;NSAMP=129;MSQ=176.42;AC=129;AN=29246;NFAM=127
chr19	56438129	265497	N	<DEL>	164.01	PASS	SVTYPE=DEL;POS=56438129;SVLEN=-4852;END=56442981;STRANDS=+-:10;CIPOS=-5,5;CIEND=-6,3;CIPOS95=0,0;CIEND95=0,0;SU=10;PE=4;SR=6;ALG=PROD;AF=3.419e-05;NSAMP=1;MSQ=161.68;AC=1;AN=29246;NFAM=1
chr19	56444728	265498_1	N	N[chr19:56445891[	10520.2	LOW	SVTYPE=BND;POS=56444728;STRANDS=+-:524;IMPRECISE;CIPOS=-11,81;CIEND=-55,15;CIPOS95=-1,1;CIEND95=-5,5;MATEID=265498_2;EVENT=265498;SU=524;PE=524;SR=0;ALG=PROD;AF=0.002564;NSAMP=75;MSQ=106.95;RECLASSIFIED;AC=75;AN=29246;NFAM=73
chr19	56445891	265498_2	N	]chr19:56444728]N	10520.2	LOW	SVTYPE=BND;POS=56444728;STRANDS=+-:524;IMPRECISE;CIPOS=-55,15;CIEND=-11,81;CIPOS95=-5,5;CIEND95=-1,1;MATEID=265498_1;EVENT=265498;SECONDARY;SU=524;PE=524;SR=0;ALG=PROD;AF=0.002564;NSAMP=75;MSQ=106.95;RECLASSIFIED;AC=75;AN=29246;NFAM=73
chr19	56454691	21509_2	N	N]chr10:58410963]	190287	LOW	SVTYPE=BND;POS=56454691;STRANDS=++:4;IMPRECISE;CIPOS=-10,464;CIEND=-10,493;CIPOS95=-1,146;CIEND95=-1,166;MATEID=21509_1;EVENT=21509;SECONDARY;SU=4;PE=4;SR=0;ALG=PROD;AF=0.06698;NSAMP=1959;MSQ=58.37;AC=1959;AN=29246;NFAM=1884
chr19	56454692	87843_2	N	N]chr5:75857284]	311785	LOW	SVTYPE=BND;POS=56454692;STRANDS=++:573;CIPOS=-1,1;CIEND=-1,1;CIPOS95=0,0;CIEND95=0,0;MATEID=87843_1;EVENT=87843;SECONDARY;SU=573;PE=15;SR=558;ALG=PROD;AF=0.09396;NSAMP=2748;MSQ=66.6;AC=2748;AN=29246;NFAM=2629
chr19	56457465	572855_1	N	[chr19:56457529[N	316.2	LOW	SVTYPE=BND;POS=56457465;STRANDS=--:20;CIPOS=-30,29;CIEND=-30,29;CIPOS95=0,0;CIEND95=0,0;MATEID=572855_2;EVENT=572855;SU=20;PE=0;SR=20;ALG=PROD;AF=3.419e-05;NSAMP=1;MSQ=41.98;AC=1;AN=29246;NFAM=1
chr19	56457529	572855_2	N	[chr19:56457465[N	316.2	LOW	SVTYPE=BND;POS=56457529;STRANDS=--:20;CIPOS=-30,29;CIEND=-30,29;CIPOS95=0,0;CIEND95=0,0;MATEID=572855_1;EVENT=572855;SECONDARY;SU=20;PE=0;SR=20;ALG=PROD;AF=3.419e-05;NSAMP=1;MSQ=41.98;AC=1;AN=29246;NFAM=1
chr19	56464070	265499	N	<DEL>	884.27	PASS	SVTYPE=DEL;POS=56464070;SVLEN=-7008;END=56471078;STRANDS=+-:35;CIPOS=-25,24;CIEND=-26,21;CIPOS95=0,0;CIEND95=0,0;SU=35;PE=22;SR=13;ALG=PROD;AF=6.839e-05;NSAMP=2;MSQ=442.13;AC=2;AN=29246;NFAM=2
chr19	56474891	265500_1	N	N[chr19:56474948[	197.96	LOW	SVTYPE=BND;POS=56474891;STRANDS=+-:8;CIPOS=-10,9;CIEND=-10,9;CIPOS95=0,0;CIEND95=0,0;MATEID=265500_2;EVENT=265500;SU=8;PE=0;SR=8;ALG=PROD;AF=3.419e-05;NSAMP=1;MSQ=197.82;RECLASSIFIED;AC=1;AN=29246;NFAM=1
chr19	56474948	265500_2	N	]chr19:56474891]N	197.96	LOW	SVTYPE=BND;POS=56474891;STRANDS=+-:8;CIPOS=-10,9;CIEND=-10,9;CIPOS95=0,0;CIEND95=0,0;MATEID=265500_1;EVENT=265500;SECONDARY;SU=8;PE=0;SR=8;ALG=PROD;AF=3.419e-05;NSAMP=1;MSQ=197.82;RECLASSIFIED;AC=1;AN=29246;NFAM=1
chr19	56477343	265501_1	N	N[chr19:56477558[	120.02	LOW	SVTYPE=BND;POS=56477343;STRANDS=+-:8;CIPOS=-29,28;CIEND=-29,28;CIPOS95=0,0;CIEND95=0,0;MATEID=265501_2;EVENT=265501;SU=8;PE=0;SR=8;ALG=PROD;AF=0.0002393;NSAMP=7;MSQ=12.68;RECLASSIFIED;AC=7;AN=29246;NFAM=7
chr19	56477558	265501_2	N	]chr19:56477343]N	120.02	LOW	SVTYPE=BND;POS=56477343;STRANDS=+-:8;CIPOS=-29,28;CIEND=-29,28;CIPOS95=0,0;CIEND95=0,0;MATEID=265501_1;EVENT=265501;SECONDARY;SU=8;PE=0;SR=8;ALG=PROD;AF=0.0002393;NSAMP=7;MSQ=12.68;RECLASSIFIED;AC=7;AN=29246;NFAM=7
chr19	56488705	265502	N	<DEL>	584.56	PASS	SVTYPE=DEL;POS=56488705;SVLEN=-698;END=56489403;STRANDS=+-:21;CIPOS=-3,3;CIEND=-4,1;CIPOS95=0,0;CIEND95=0,0;SU=21;PE=13;SR=8;ALG=PROD;AF=3.419e-05;NSAMP=1;MSQ=584.56;AC=1;AN=29246;NFAM=1
chr19	56506983	265505	N	<DEL>	2316.58	PASS	SVTYPE=DEL;POS=56506983;SVLEN=-2146;END=56509129;STRANDS=+-:103;CIPOS=-5,7;CIEND=-7,4;CIPOS95=0,0;CIEND95=0,0;SU=103;PE=68;SR=35;ALG=PROD;AF=6.839e-05;NSAMP=2;MSQ=597.93;AC=2;AN=29246;NFAM=2
chr19	56508342	265506	N	<DEL>	213.03	PASS	SVTYPE=DEL;POS=56508342;SVLEN=-148;END=56508490;STRANDS=+-:9;CIPOS=-4,3;CIEND=-10,9;CIPOS95=0,0;CIEND95=0,0;SU=9;PE=1;SR=8;ALG=PROD;AF=3.419e-05;NSAMP=1;MSQ=209.71;AC=1;AN=29246;NFAM=1
chr19	56508345	265507_1	N	N[chr19:56508813[	154.51	LOW	SVTYPE=BND;POS=56508345;STRANDS=+-:4;CIPOS=-9,8;CIEND=-9,8;CIPOS95=0,0;CIEND95=0,0;MATEID=265507_2;EVENT=265507;SU=4;PE=0;SR=4;ALG=PROD;AF=0.0003077;NSAMP=9;MSQ=9.5;RECLASSIFIED;AC=9;AN=29246;NFAM=9
chr19	56508813	265507_2	N	]chr19:56508345]N	154.51	LOW	SVTYPE=BND;POS=56508345;STRANDS=+-:4;CIPOS=-9,8;CIEND=-9,8;CIPOS95=0,0;CIEND95=0,0;MATEID=265507_1;EVENT=265507;SECONDARY;SU=4;PE=0;SR=4;ALG=PROD;AF=0.0003077;NSAMP=9;MSQ=9.5;RECLASSIFIED;AC=9;AN=29246;NFAM=9
chr19	56521510	265508_1	N	N[chr19:56521790[	297.04	LOW	SVTYPE=BND;POS=56521510;STRANDS=+-:13;CIPOS=-29,28;CIEND=-29,28;CIPOS95=0,0;CIEND95=0,0;MATEID=265508_2;EVENT=265508;SU=13;PE=0;SR=13;ALG=PROD;AF=0.0002735;NSAMP=8;MSQ=24.03;RECLASSIFIED;AC=8;AN=29246;NFAM=8
chr19	56521790	265508_2	N	]chr19:56521510]N	297.04	LOW	SVTYPE=BND;POS=56521510;STRANDS=+-:13;CIPOS=-29,28;CIEND=-29,28;CIPOS95=0,0;CIEND95=0,0;MATEID=265508_1;EVENT=265508;SECONDARY;SU=13;PE=0;SR=13;ALG=PROD;AF=0.0002735;NSAMP=8;MSQ=24.03;RECLASSIFIED;AC=8;AN=29246;NFAM=8
chr19	56524050	265509_1	N	N[chr19:56524117[	248.82	LOW	SVTYPE=BND;POS=56524050;STRANDS=+-:4;CIPOS=-9,8;CIEND=-9,8;CIPOS95=0,0;CIEND95=0,0;MATEID=265509_2;EVENT=265509;SU=4;PE=0;SR=4;ALG=PROD;AF=3.419e-05;NSAMP=1;MSQ=248.79;RECLASSIFIED;AC=1;AN=29246;NFAM=1
chr19	56524117	265509_2	N	]chr19:56524050]N	248.82	LOW	SVTYPE=BND;POS=56524050;STRANDS=+-:4;CIPOS=-9,8;CIEND=-9,8;CIPOS95=0,0;CIEND95=0,0;MATEID=265509_1;EVENT=265509;SECONDARY;SU=4;PE=0;SR=4;ALG=PROD;AF=3.419e-05;NSAMP=1;MSQ=248.79;RECLASSIFIED;AC=1;AN=29246;NFAM=1
chr19	56537208	48227_2	N	N]chr2:213306364]	339660	LOW	SVTYPE=BND;POS=56537208;STRANDS=++:1871;IMPRECISE;CIPOS=-41,262;CIEND=-3,329;CIPOS95=-6,6;CIEND95=-3,17;MATEID=48227_1;EVENT=48227;SECONDARY;SU=1871;PE=1871;SR=0;ALG=PROD;AF=0.1489;NSAMP=4354;MSQ=37.19;AC=4354;AN=29246;NFAM=3996
chr19	56538766	260470_2	N	]chr19:33903210]N	56274.2	LOW	SVTYPE=BND;POS=33903210;STRANDS=+-:80;CIPOS=-4,6;CIEND=-6,5;CIPOS95=0,0;CIEND95=0,0;MATEID=260470_1;EVENT=260470;SECONDARY;SU=80;PE=0;SR=80;ALG=PROD;AF=0.03129;NSAMP=915;MSQ=33.95;RECLASSIFIED;AC=915;AN=29244;NFAM=878
chr19	56538768	21512_2	N	[chr10:132158077[N	2197	LOW	SVTYPE=BND;POS=56538768;STRANDS=--:51,++:4;IMPRECISE;CIPOS=-49,111;CIEND=-49,76;CIPOS95=-49,63;CIEND95=-28,28;MATEID=21512_1;EVENT=21512;SECONDARY;SU=55;PE=0;SR=55;ALG=SUM;AF=0.002052;NSAMP=60;MSQ=29.58;AC=60;AN=29246;NFAM=60
chr19	56538768	31894_2	N	[chr13:112894295[N	27428.3	LOW	SVTYPE=BND;POS=56538768;STRANDS=--:115;CIPOS=-5,3;CIEND=-5,4;CIPOS95=0,0;CIEND95=0,0;MATEID=31894_1;EVENT=31894;SECONDARY;SU=115;PE=6;SR=109;ALG=PROD;AF=0.01676;NSAMP=489;MSQ=41.54;AC=490;AN=29242;NFAM=476
chr19	56538768	38749_2	N	[chr17:63523004[N	4592.34	LOW	SVTYPE=BND;POS=56538768;STRANDS=--:154;CIPOS=-5,4;CIEND=-5,4;CIPOS95=0,0;CIEND95=0,0;MATEID=38749_1;EVENT=38749;SECONDARY;SU=154;PE=1;SR=153;ALG=PROD;AF=0.004103;NSAMP=120;MSQ=33.35;AC=120;AN=29246;NFAM=120
chr19	56538768	41344_1	N	]chrX:136251483]N	1806.42	LOW	SVTYPE=BND;POS=56538768;STRANDS=-+:38;CIPOS=-6,5;CIEND=-6,5;CIPOS95=0,0;CIEND95=0,0;MATEID=41344_2;EVENT=41344;SU=38;PE=0;SR=38;ALG=PROD;AF=0.002223;NSAMP=65;MSQ=15.96;AC=65;AN=29242;NFAM=65
chr19	56538769	105684_2	N	]chr7:63627638]N	4660.71	LOW	SVTYPE=BND;POS=56538769;STRANDS=+-:4;CIPOS=-9,8;CIEND=-9,8;CIPOS95=0,0;CIEND95=0,0;MATEID=105684_1;EVENT=105684;SECONDARY;SU=4;PE=0;SR=4;ALG=PROD;AF=0.005067;NSAMP=145;MSQ=14.42;AC=148;AN=29210;NFAM=145
chr19	56538769	65178_2	N	[chr3:183697722[N	875.31	LOW	SVTYPE=BND;POS=56538769;STRANDS=--:21;CIPOS=-26,22;CIEND=-26,25;CIPOS95=0,0;CIEND95=0,0;MATEID=65178_1;EVENT=65178;SECONDARY;SU=21;PE=4;SR=17;ALG=PROD;AF=0.0007864;NSAMP=23;MSQ=16.77;AC=23;AN=29246;NFAM=23
chr19	56538770	65179_2	N	]chr3:53156650]N	102.27	LOW	SVTYPE=BND;POS=56538770;STRANDS=+-:5;CIPOS=-30,29;CIEND=-30,29;CIPOS95=0,0;CIEND95=0,0;MATEID=65179_1;EVENT=65179;SECONDARY;SU=5;PE=0;SR=5;ALG=PROD;AF=0.0002393;NSAMP=7;MSQ=7.77;AC=7;AN=29246;NFAM=7
chr19	56538776	6676_2	N	[chr1:175192818[N	1079.74	LOW	SVTYPE=BND;POS=56538776;STRANDS=--:5;CIPOS=-30,29;CIEND=-30,29;CIPOS95=0,0;CIEND95=0,0;MATEID=6676_1;EVENT=6676;SECONDARY;SU=5;PE=0;SR=5;ALG=PROD;AF=0.001539;NSAMP=45;MSQ=15.41;AC=45;AN=29246;NFAM=45
chr19	56538785	6675_2	N	[chr1:84997170[N	193.49	LOW	SVTYPE=BND;POS=56538785;STRANDS=--:4;CIPOS=-29,28;CIEND=-29,28;CIPOS95=0,0;CIEND95=0,0;MATEID=6675_1;EVENT=6675;SECONDARY;SU=4;PE=0;SR=4;ALG=PROD;AF=0.000171;NSAMP=5;MSQ=30.06;AC=5;AN=29246;NFAM=5
chr19	56538799	265510_1	N	N[chr19:56538850[	2084.79	LOW	SVTYPE=BND;POS=56538799;STRANDS=+-:4;CIPOS=-9,8;CIEND=-9,8;CIPOS95=0,0;CIEND95=0,0;MATEID=265510_2;EVENT=265510;SU=4;PE=0;SR=4;ALG=PROD;AF=0.000103;NSAMP=3;MSQ=26.55;RECLASSIFIED;AC=3;AN=29118;NFAM=3
chr19	56538802	254508_2	N	]chr19:5990556]N	135654	LOW	SVTYPE=BND;POS=5990556;STRANDS=+-:87;CIPOS=-9,8;CIEND=-9,8;CIPOS95=0,0;CIEND95=0,0;MATEID=254508_1;EVENT=254508;SECONDARY;SU=87;PE=0;SR=87;ALG=PROD;AF=0.09201;NSAMP=2691;MSQ=31.64;RECLASSIFIED;AC=2691;AN=29246;NFAM=2624
chr19	56538831	65177_2	N	N[chr3:53156625[	2749.09	LOW	SVTYPE=BND;POS=56538831;STRANDS=-+:29;IMPRECISE;CIPOS=-9,9;CIEND=-10,9;CIPOS95=-1,1;CIEND95=0,0;MATEID=65177_1;EVENT=65177;SECONDARY;SU=29;PE=10;SR=19;ALG=PROD;AF=0.004206;NSAMP=123;MSQ=16.16;AC=123;AN=29246;NFAM=123
chr19	56538832	37355_2	N	N[chr16:58516125[	15455.2	LOW	SVTYPE=BND;POS=56538832;STRANDS=-+:79;CIPOS=-6,5;CIEND=-7,6;CIPOS95=0,0;CIEND95=0,0;MATEID=37355_1;EVENT=37355;SECONDARY;SU=79;PE=25;SR=54;ALG=PROD;AF=0.01728;NSAMP=374;MSQ=28;AC=502;AN=29052;NFAM=374
chr19	56538832	6673_2	N	N]chr1:248446498]	1310.9	LOW	SVTYPE=BND;POS=56538832;STRANDS=++:23;CIPOS=-10,9;CIEND=-10,9;CIPOS95=0,0;CIEND95=0,0;MATEID=6673_1;EVENT=6673;SECONDARY;SU=23;PE=12;SR=11;ALG=PROD;AF=0.00212;NSAMP=62;MSQ=18.65;AC=62;AN=29246;NFAM=61
chr19	56538833	6674_2	N	N]chr1:39664514]	19071.9	LOW	SVTYPE=BND;POS=56538833;STRANDS=++:28;IMPRECISE;CIPOS=-26,28;CIEND=-11,29;CIPOS95=-5,5;CIEND95=-2,2;MATEID=6674_1;EVENT=6674;SECONDARY;SU=28;PE=26;SR=2;ALG=PROD;AF=0.02466;NSAMP=683;MSQ=18.31;AC=720;AN=29200;NFAM=682
chr19	56538834	25449_2	N	[chr11:20233148[N	4097.16	LOW	SVTYPE=BND;POS=56538834;STRANDS=--:682,++:1948;IMPRECISE;CIPOS=-115,736;CIEND=-205,554;CIPOS95=-66,66;CIEND95=-12,12;MATEID=25449_1;EVENT=25449;SECONDARY;SU=2630;PE=972;SR=1658;AF=0.0007761;NSAMP=22;MSQ=11.51;AC=22;AN=28346;NFAM=22
chr19	56538834	25450_2	N	N]chr11:20233148]	84390	LOW	SVTYPE=BND;POS=56538834;STRANDS=++:1278;CIPOS=-1,1;CIEND=-1,1;CIPOS95=0,0;CIEND95=0,0;MATEID=25450_1;EVENT=25450;SECONDARY;SU=1278;PE=701;SR=577;ALG=PROD;AF=0.06788;NSAMP=1765;MSQ=32.21;AC=1967;AN=28976;NFAM=1753
chr19	56538843	21510_2	N	N[chr10:478376[	145157	LOW	SVTYPE=BND;POS=56538843;STRANDS=-+:457;CIPOS=-4,0;CIEND=-1,0;CIPOS95=0,0;CIEND95=0,0;MATEID=21510_1;EVENT=21510;SECONDARY;SU=457;PE=384;SR=73;ALG=PROD;AF=0.1059;NSAMP=2895;MSQ=38.76;AC=3096;AN=29244;NFAM=2857
chr19	56538850	265510_2	N	]chr19:56538799]N	2084.79	LOW	SVTYPE=BND;POS=56538799;STRANDS=+-:4;CIPOS=-9,8;CIEND=-9,8;CIPOS95=0,0;CIEND95=0,0;MATEID=265510_1;EVENT=265510;SECONDARY;SU=4;PE=0;SR=4;ALG=PROD;AF=0.000103;NSAMP=3;MSQ=26.55;RECLASSIFIED;AC=3;AN=29118;NFAM=3
chr19	56538859	492023_2	N	N[chr19:33903172[	1537.3	LOW	SVTYPE=BND;POS=33903172;STRANDS=-+:44;IMPRECISE;CIPOS=-36,9;CIEND=-46,40;CIPOS95=-1,1;CIEND95=0,0;MATEID=492023_1;EVENT=492023;SECONDARY;SU=44;PE=33;SR=11;ALG=PROD;AF=0.003148;NSAMP=71;MSQ=13.55;RECLASSIFIED;AC=92;AN=29228;NFAM=71
chr19	56552729	265511	N	<DEL>	521.01	PASS	SVTYPE=DEL;POS=56552729;SVLEN=-99;END=56552828;STRANDS=+-:15;CIPOS=-25,24;CIEND=-25,24;CIPOS95=0,0;CIEND95=0,0;SU=15;PE=0;SR=15;ALG=PROD;AF=0.0001026;NSAMP=3;MSQ=172.79;AC=3;AN=29246;NFAM=3
chr19	56564027	265512	N	<DEL>	521.44	PASS	SVTYPE=DEL;POS=56564027;SVLEN=-18739;END=56582766;STRANDS=+-:25;CIPOS=-10,9;CIEND=-10,9;CIPOS95=0,0;CIEND95=0,0;SU=25;PE=13;SR=12;ALG=PROD;AF=3.419e-05;NSAMP=1;MSQ=521.44;AC=1;AN=29246;NFAM=1
chr19	56567546	265513_1	N	N[chr19:56567916[	151.37	LOW	SVTYPE=BND;POS=56567546;STRANDS=+-:10;CIPOS=-26,25;CIEND=-30,25;CIPOS95=0,0;CIEND95=0,0;MATEID=265513_2;EVENT=265513;SU=10;PE=0;SR=10;ALG=PROD;AF=0.0002052;NSAMP=6;MSQ=18.11;RECLASSIFIED;AC=6;AN=29246;NFAM=6
chr19	56567916	265513_2	N	]chr19:56567546]N	151.37	LOW	SVTYPE=BND;POS=56567546;STRANDS=+-:10;CIPOS=-30,25;CIEND=-26,25;CIPOS95=0,0;CIEND95=0,0;MATEID=265513_1;EVENT=265513;SECONDARY;SU=10;PE=0;SR=10;ALG=PROD;AF=0.0002052;NSAMP=6;MSQ=18.11;RECLASSIFIED;AC=6;AN=29246;NFAM=6
chr19	56572339	38750_2	N	[chr17:12803017[N	442.63	LOW	SVTYPE=BND;POS=56572339;STRANDS=--:4;IMPRECISE;CIPOS=-813,27;CIEND=-733,29;CIPOS95=-154,27;CIEND95=-139,29;MATEID=38750_1;EVENT=38750;SECONDARY;SU=4;PE=4;SR=0;ALG=PROD;AF=0.0004445;NSAMP=13;MSQ=24.33;AC=13;AN=29246;NFAM=13
chr19	56572344	40891_1	N	N[chr22:16523115[	117.26	LOW	SVTYPE=BND;POS=56572344;STRANDS=+-:4;IMPRECISE;CIPOS=-30,596;CIEND=-710,29;CIPOS95=-30,174;CIEND95=-230,29;MATEID=40891_2;EVENT=40891;SU=4;PE=4;SR=0;ALG=PROD;AF=0.000171;NSAMP=5;MSQ=21.37;AC=5;AN=29246;NFAM=5
chr19	56572361	6677_2	N	N[chr1:109071996[	6584.18	LOW	SVTYPE=BND;POS=56572361;STRANDS=-+:4;IMPRECISE;CIPOS=-10,434;CIEND=-555,9;CIPOS95=-2,139;CIEND95=-184,1;MATEID=6677_1;EVENT=6677;SECONDARY;SU=4;PE=4;SR=0;ALG=PROD;AF=0.008104;NSAMP=212;MSQ=19.75;AC=237;AN=29246;NFAM=209
chr19	56572372	41356_1	N	]chrX:145274993]N	35534.9	LOW	SVTYPE=BND;POS=56572372;STRANDS=-+:23;IMPRECISE;CIPOS=-10,9;CIEND=-13,11;CIPOS95=0,0;CIEND95=-1,1;MATEID=41356_2;EVENT=41356;SU=23;PE=13;SR=10;ALG=PROD;AF=0.03348;NSAMP=964;MSQ=25.15;AC=979;AN=29244;NFAM=940
chr19	56572378	117522_2	N	[chr9:111219345[N	2308.99	LOW	SVTYPE=BND;POS=56572378;STRANDS=--:4;IMPRECISE;CIPOS=-605,29;CIEND=-739,26;CIPOS95=-133,29;CIEND95=-167,26;MATEID=117522_1;EVENT=117522;SECONDARY;SU=4;PE=4;SR=0;ALG=PROD;AF=0.00318;NSAMP=92;MSQ=20.55;AC=93;AN=29246;NFAM=92
chr19	56572378	29074_2	N	[chr12:117075860[N	104.23	LOW	SVTYPE=BND;POS=56572378;STRANDS=--:4;IMPRECISE;CIPOS=-10,9;CIEND=-10,8;CIPOS95=-1,1;CIEND95=-1,0;MATEID=29074_1;EVENT=29074;SECONDARY;SU=4;PE=1;SR=3;ALG=PROD;AF=0.0001026;NSAMP=2;MSQ=32.17;AC=3;AN=29246;NFAM=2
chr19	56572378	37356_2	N	[chr16:65537044[N	142.26	LOW	SVTYPE=BND;POS=56572378;STRANDS=--:5;IMPRECISE;CIPOS=-10,7;CIEND=-10,9;CIPOS95=-2,1;CIEND95=-1,0;MATEID=37356_1;EVENT=37356;SECONDARY;SU=5;PE=3;SR=2;ALG=PROD;AF=0.0003077;NSAMP=9;MSQ=13.45;AC=9;AN=29246;NFAM=9
chr19	56572378	41306_1	N	]chrX:108048015]N	76389.9	LOW	SVTYPE=BND;POS=56572378;STRANDS=-+:12;CIPOS=-30,29;CIEND=-30,29;CIPOS95=0,0;CIEND95=0,0;MATEID=41306_2;EVENT=41306;SU=12;PE=6;SR=6;ALG=PROD;AF=0.06821;NSAMP=1956;MSQ=27.14;AC=1995;AN=29246;NFAM=1911
chr19	56572378	48228_2	N	[chr2:6473873[N	955.79	LOW	SVTYPE=BND;POS=56572378;STRANDS=--:24;CIPOS=-10,9;CIEND=-10,6;CIPOS95=0,0;CIEND95=0,0;MATEID=48228_1;EVENT=48228;SECONDARY;SU=24;PE=8;SR=16;ALG=PROD;AF=0.001163;NSAMP=33;MSQ=20.08;AC=34;AN=29246;NFAM=33
chr19	56572381	38751_2	N	[chr17:72729416[N	334.7	LOW	SVTYPE=BND;POS=56572381;STRANDS=--:5;IMPRECISE;CIPOS=-231,29;CIEND=-532,29;CIPOS95=-88,29;CIEND95=-159,29;MATEID=38751_1;EVENT=38751;SECONDARY;SU=5;PE=5;SR=0;ALG=PROD;AF=0.0004103;NSAMP=12;MSQ=20.97;AC=12;AN=29244;NFAM=12
chr19	56572384	25451_2	N	[chr11:124586203[N	312.06	LOW	SVTYPE=BND;POS=56572384;STRANDS=--:4;IMPRECISE;CIPOS=-444,9;CIEND=-685,9;CIPOS95=-121,2;CIEND95=-165,1;MATEID=25451_1;EVENT=25451;SECONDARY;SU=4;PE=4;SR=0;ALG=PROD;AF=0.0006497;NSAMP=19;MSQ=13.98;AC=19;AN=29246;NFAM=18
chr19	56572390	117521_2	N	N]chr9:111219459]	1934.03	LOW	SVTYPE=BND;POS=56572390;STRANDS=++:12;IMPRECISE;CIPOS=-30,29;CIEND=-30,29;CIPOS95=-1,1;CIEND95=-1,1;MATEID=117521_1;EVENT=117521;SECONDARY;SU=12;PE=9;SR=3;ALG=PROD;AF=0.003043;NSAMP=84;MSQ=15.38;AC=89;AN=29246;NFAM=84
chr19	56572390	35833_2	N	N]chr15:21245219]	6210.62	LOW	SVTYPE=BND;POS=56572390;STRANDS=++:4;IMPRECISE;CIPOS=-10,9;CIEND=-10,9;CIPOS95=-3,3;CIEND95=-1,3;MATEID=35833_1;EVENT=35833;SECONDARY;SU=4;PE=3;SR=1;ALG=PROD;AF=0.009369;NSAMP=181;MSQ=24.36;AC=274;AN=29246;NFAM=180
chr19	56572390	40809_1	N	N]chr21:24633458]	2300.87	LOW	SVTYPE=BND;POS=56572390;STRANDS=++:4;IMPRECISE;CIPOS=-10,9;CIEND=-10,9;CIPOS95=-3,3;CIEND95=-1,3;MATEID=40809_2;EVENT=40809;SU=4;PE=3;SR=1;ALG=PROD;AF=0.002804;NSAMP=69;MSQ=27.34;AC=82;AN=29246;NFAM=69
chr19	56572390	40893_1	N	N]chr22:16523249]	1549.82	LOW	SVTYPE=BND;POS=56572390;STRANDS=++:5;IMPRECISE;CIPOS=-30,29;CIEND=-20,29;CIPOS95=-1,1;CIEND95=-3,3;MATEID=40893_2;EVENT=40893;SU=5;PE=3;SR=2;ALG=PROD;AF=0.001778;NSAMP=52;MSQ=21.77;AC=52;AN=29246;NFAM=51
chr19	56572441	40682_1	N	]chr20:22327911]N	124.29	LOW	SVTYPE=BND;POS=56572441;STRANDS=-+:4;IMPRECISE;CIPOS=-563,9;CIEND=-9,560;CIPOS95=-189,1;CIEND95=0,209;MATEID=40682_2;EVENT=40682;SU=4;PE=4;SR=0;ALG=PROD;AF=6.839e-05;NSAMP=2;MSQ=34.45;AC=2;AN=29246;NFAM=2
chr19	56600192	265514	N	<DEL:ME:SINE|Alu|AluYb8>	1.60822e+07	PASS	SVTYPE=MEI;POS=56600192;SVLEN=-302;END=56600494;STRANDS=+-:293496;CIPOS=0,0;CIEND=0,0;CIPOS95=0,0;CIEND95=0,0;SU=293496;PE=40281;SR=253215;AF=0.6518;NSAMP=13003;MSQ=729.89;MEDGQR=3.71;Q10GQR=0.88;AC=19063;AN=29246;NFAM=12002
chr19	56605441	572857	N	<INV>	117.15	LOW	SVTYPE=INV;POS=56605441;SVLEN=1166;END=56606607;STRANDS=++:10,--:15;IMPRECISE;CIPOS=-30,40;CIEND=-39,0;CIPOS95=-11,11;CIEND95=-10,0;SU=25;PE=25;SR=0;ALG=PROD;AF=0.0001026;NSAMP=3;MSQ=38.84;AC=3;AN=29246;NFAM=3
chr19	56611441	265515_1	N	N[chr19:56611503[	260.88	PASS	SVTYPE=BND;POS=56611441;STRANDS=+-:8;CIPOS=-10,9;CIEND=-10,9;CIPOS95=0,0;CIEND95=0,0;MATEID=265515_2;EVENT=265515;SU=8;PE=0;SR=8;ALG=PROD;AF=3.419e-05;NSAMP=1;MSQ=260.82;RECLASSIFIED;AC=1;AN=29246;NFAM=1
chr19	56611503	265515_2	N	]chr19:56611441]N	260.88	PASS	SVTYPE=BND;POS=56611441;STRANDS=+-:8;CIPOS=-10,9;CIEND=-10,9;CIPOS95=0,0;CIEND95=0,0;MATEID=265515_1;EVENT=265515;SECONDARY;SU=8;PE=0;SR=8;ALG=PROD;AF=3.419e-05;NSAMP=1;MSQ=260.82;RECLASSIFIED;AC=1;AN=29246;NFAM=1
chr19	56617129	265516_1	N	N[chr19:56620557[	19371	LOW	SVTYPE=BND;POS=56617129;STRANDS=+-:15;IMPRECISE;CIPOS=-6,317;CIEND=-314,9;CIPOS95=0,98;CIEND95=-46,0;MATEID=265516_2;EVENT=265516;SU=15;PE=15;SR=0;ALG=PROD;AF=0.01682;NSAMP=492;MSQ=26.79;RECLASSIFIED;AC=492;AN=29246;NFAM=479
chr19	56619415	34154_2	N	N]chr14:45601650]	23.68	LOW	SVTYPE=BND;POS=56619415;STRANDS=++:13;CIPOS=-10,9;CIEND=-10,9;CIPOS95=0,0;CIEND95=0,0;MATEID=34154_1;EVENT=34154;SECONDARY;SU=13;PE=4;SR=9;ALG=PROD;AF=3.419e-05;NSAMP=1;MSQ=23.68;AC=1;AN=29246;NFAM=1
chr19	56620557	265516_2	N	]chr19:56617129]N	19371	LOW	SVTYPE=BND;POS=56617129;STRANDS=+-:15;IMPRECISE;CIPOS=-314,9;CIEND=-6,317;CIPOS95=-46,0;CIEND95=0,98;MATEID=265516_1;EVENT=265516;SECONDARY;SU=15;PE=15;SR=0;ALG=PROD;AF=0.01682;NSAMP=492;MSQ=26.79;RECLASSIFIED;AC=492;AN=29246;NFAM=479
chr19	56620588	493694	N	<DUP>	125.56	PASS	SVTYPE=DUP;POS=56620588;SVLEN=35675;END=56656263;STRANDS=-+:11;CIPOS=-10,9;CIEND=-10,9;CIPOS95=0,0;CIEND95=0,0;SU=11;PE=5;SR=6;ALG=PROD;AF=3.419e-05;NSAMP=1;MSQ=125.21;AC=1;AN=29246;NFAM=1
chr19	56621703	265517	N	<DEL>	339.2	PASS	SVTYPE=DEL;POS=56621703;SVLEN=-649;END=56622352;STRANDS=+-:14;CIPOS=-10,9;CIEND=-10,9;CIPOS95=0,0;CIEND95=0,0;SU=14;PE=7;SR=7;ALG=PROD;AF=0.0001026;NSAMP=3;MSQ=112.87;AC=3;AN=29244;NFAM=3
chr19	56621841	265518_1	N	N[chr19:56621897[	3268.75	LOW	SVTYPE=BND;POS=56621841;STRANDS=+-:129;CIPOS=-4,3;CIEND=-3,2;CIPOS95=0,0;CIEND95=0,0;MATEID=265518_2;EVENT=265518;SU=129;PE=1;SR=128;ALG=PROD;AF=0.0004103;NSAMP=12;MSQ=132.8;RECLASSIFIED;AC=12;AN=29246;NFAM=12
chr19	56621844	265519_1	N	N[chr19:56622652[	597.78	LOW	SVTYPE=BND;POS=56621844;STRANDS=+-:21;CIPOS=-10,9;CIEND=-3,1;CIPOS95=0,0;CIEND95=0,0;MATEID=265519_2;EVENT=265519;SU=21;PE=9;SR=12;ALG=PROD;AF=0.0001368;NSAMP=4;MSQ=122.12;RECLASSIFIED;AC=4;AN=29246;NFAM=4
chr19	56621897	265518_2	N	]chr19:56621841]N	3268.75	LOW	SVTYPE=BND;POS=56621841;STRANDS=+-:129;CIPOS=-3,2;CIEND=-4,3;CIPOS95=0,0;CIEND95=0,0;MATEID=265518_1;EVENT=265518;SECONDARY;SU=129;PE=1;SR=128;ALG=PROD;AF=0.0004103;NSAMP=12;MSQ=132.8;RECLASSIFIED;AC=12;AN=29246;NFAM=12
chr19	56622221	265520	N	<DEL>	392.69	PASS	SVTYPE=DEL;POS=56622221;SVLEN=-53;END=56622274;STRANDS=+-:6;CIPOS=-6,5;CIEND=-6,5;CIPOS95=0,0;CIEND95=0,0;SU=6;PE=0;SR=6;ALG=PROD;AF=0.0001368;NSAMP=4;MSQ=98.06;AC=4;AN=29246;NFAM=3
chr19	56622652	265519_2	N	]chr19:56621844]N	597.78	LOW	SVTYPE=BND;POS=56621844;STRANDS=+-:21;CIPOS=-3,1;CIEND=-10,9;CIPOS95=0,0;CIEND95=0,0;MATEID=265519_1;EVENT=265519;SECONDARY;SU=21;PE=9;SR=12;ALG=PROD;AF=0.0001368;NSAMP=4;MSQ=122.12;RECLASSIFIED;AC=4;AN=29246;NFAM=4
chr19	56635157	572858_1	N	N]chr19:56635427]	216.74	LOW	SVTYPE=BND;POS=56635157;STRANDS=++:6;IMPRECISE;CIPOS=-10,109;CIEND=-9,578;CIPOS95=0,102;CIEND95=0,204;MATEID=572858_2;EVENT=572858;SU=6;PE=6;SR=0;ALG=PROD;AF=0.000171;NSAMP=5;MSQ=16.3;AC=5;AN=29246;NFAM=5
chr19	56635254	117523_2	N	]chr9:79934272]N	48742.8	LOW	SVTYPE=BND;POS=56635254;STRANDS=+-:592;IMPRECISE;CIPOS=-754,169;CIEND=-94,794;CIPOS95=-65,65;CIEND95=-94,122;MATEID=117523_1;EVENT=117523;SECONDARY;SU=592;PE=589;SR=3;ALG=SUM;AF=0.03071;NSAMP=898;MSQ=38.21;AC=898;AN=29242;NFAM=873
chr19	56635324	117524_2	N	N[chr9:79934074[	20200.9	LOW	SVTYPE=BND;POS=56635324;STRANDS=-+:94;IMPRECISE;CIPOS=-25,308;CIEND=-560,22;CIPOS95=-6,6;CIEND95=-37,22;MATEID=117524_1;EVENT=117524;SECONDARY;SU=94;PE=94;SR=0;ALG=PROD;AF=0.01676;NSAMP=490;MSQ=27.07;AC=490;AN=29242;NFAM=467
chr19	56635427	572858_2	N	N]chr19:56635157]	216.74	LOW	SVTYPE=BND;POS=56635427;STRANDS=++:6;IMPRECISE;CIPOS=-9,578;CIEND=-10,109;CIPOS95=0,204;CIEND95=0,102;MATEID=572858_1;EVENT=572858;SECONDARY;SU=6;PE=6;SR=0;ALG=PROD;AF=0.000171;NSAMP=5;MSQ=16.3;AC=5;AN=29246;NFAM=5
chr19	56639122	265521_1	N	N[chr19:56639221[	251.61	PASS	SVTYPE=BND;POS=56639122;STRANDS=+-:4;CIPOS=-9,8;CIEND=-9,8;CIPOS95=0,0;CIEND95=0,0;MATEID=265521_2;EVENT=265521;SU=4;PE=0;SR=4;ALG=PROD;AF=3.419e-05;NSAMP=1;MSQ=251.61;RECLASSIFIED;AC=1;AN=29246;NFAM=1
chr19	56639221	265521_2	N	]chr19:56639122]N	251.61	PASS	SVTYPE=BND;POS=56639122;STRANDS=+-:4;CIPOS=-9,8;CIEND=-9,8;CIPOS95=0,0;CIEND95=0,0;MATEID=265521_1;EVENT=265521;SECONDARY;SU=4;PE=0;SR=4;ALG=PROD;AF=3.419e-05;NSAMP=1;MSQ=251.61;RECLASSIFIED;AC=1;AN=29246;NFAM=1
chr19	56640091	493695	N	<DUP>	278055	PASS	SVTYPE=DUP;POS=56640091;SVLEN=867;END=56640958;STRANDS=-+:24266;CIPOS=0,0;CIEND=0,0;CIPOS95=0,0;CIEND95=0,0;SU=24266;PE=13739;SR=10527;ALG=PROD;AF=0.05129;NSAMP=1020;MSQ=229.52;AC=1500;AN=29246;NFAM=993
chr19	56640391	265522_1	N	N[chr19:56640959[	510860	PASS	SVTYPE=BND;POS=56640391;STRANDS=+-:21867;CIPOS=0,0;CIEND=0,0;CIPOS95=0,0;CIEND95=0,0;MATEID=265522_2;EVENT=265522;SU=21867;PE=10246;SR=11621;ALG=PROD;AF=0.0346;NSAMP=1012;MSQ=422.33;RECLASSIFIED;AC=1012;AN=29246;NFAM=985
chr19	56640959	265522_2	N	]chr19:56640391]N	510860	PASS	SVTYPE=BND;POS=56640391;STRANDS=+-:21867;CIPOS=0,0;CIEND=0,0;CIPOS95=0,0;CIEND95=0,0;MATEID=265522_1;EVENT=265522;SECONDARY;SU=21867;PE=10246;SR=11621;ALG=PROD;AF=0.0346;NSAMP=1012;MSQ=422.33;RECLASSIFIED;AC=1012;AN=29246;NFAM=985
chr19	56642194	572859	N	<INV>	379.61	LOW	SVTYPE=INV;POS=56642194;SVLEN=71;END=56642265;STRANDS=++:1,--:3;IMPRECISE;CIPOS=-10,9;CIEND=-10,9;CIPOS95=-3,3;CIEND95=-3,3;SU=4;PE=3;SR=1;ALG=PROD;AF=0.0006839;NSAMP=20;MSQ=16.56;AC=20;AN=29246;NFAM=20
chr19	56648052	38752_2	N	[chr17:41594667[N	2847.58	LOW	SVTYPE=BND;POS=56648052;STRANDS=--:88;CIPOS=-6,6;CIEND=-6,6;CIPOS95=0,0;CIEND95=0,0;MATEID=38752_1;EVENT=38752;SECONDARY;SU=88;PE=0;SR=88;ALG=PROD;AF=0.002325;NSAMP=68;MSQ=26.19;AC=68;AN=29246;NFAM=68
chr19	56656108	493696_1	N	]chr19:56680904]N	165.99	LOW	SVTYPE=BND;POS=56656108;STRANDS=-+:14;IMPRECISE;CIPOS=-231,9;CIEND=-10,207;CIPOS95=-48,2;CIEND95=-3,43;MATEID=493696_2;EVENT=493696;SU=14;PE=14;SR=0;ALG=PROD;AF=6.839e-05;NSAMP=2;MSQ=78.67;RECLASSIFIED;AC=2;AN=29246;NFAM=2
chr19	56661297	493697	N	<DUP>	9424.14	PASS	SVTYPE=DUP;POS=56661297;SVLEN=10318;END=56671615;STRANDS=-+:639;CIPOS=-1,1;CIEND=-2,0;CIPOS95=0,0;CIEND95=0,0;SU=639;PE=400;SR=239;ALG=PROD;AF=0.0006839;NSAMP=10;MSQ=788.91;AC=20;AN=29246;NFAM=10
chr19	56663162	265523	N	<DEL>	2128.03	PASS	SVTYPE=DEL;POS=56663162;SVLEN=-19356;END=56682518;STRANDS=+-:84;IMPRECISE;CIPOS=-30,242;CIEND=-207,36;CIPOS95=-11,11;CIEND95=-8,8;SU=84;PE=84;SR=0;ALG=PROD;AF=0.0001368;NSAMP=4;MSQ=158.07;AC=4;AN=29246;NFAM=4
chr19	56663852	265524_1	N	N[chr19:56663924[	485.53	LOW	SVTYPE=BND;POS=56663852;STRANDS=+-:25;CIPOS=-26,25;CIEND=-26,25;CIPOS95=0,0;CIEND95=0,0;MATEID=265524_2;EVENT=265524;SU=25;PE=1;SR=24;ALG=PROD;AF=3.419e-05;NSAMP=1;MSQ=98.81;RECLASSIFIED;AC=1;AN=29246;NFAM=1
chr19	56663882	265526_1	N	N[chr19:56664278[	16537.5	LOW	SVTYPE=BND;POS=56663882;STRANDS=+-:9;CIPOS=-49,48;CIEND=-49,44;CIPOS95=0,0;CIEND95=0,0;MATEID=265526_2;EVENT=265526;SU=9;PE=0;SR=9;ALG=PROD;AF=0.002188;NSAMP=64;MSQ=192;RETAINED;RECLASSIFIED;AC=64;AN=29246;NFAM=62
chr19	56663924	265524_2	N	]chr19:56663852]N	485.53	LOW	SVTYPE=BND;POS=56663852;STRANDS=+-:25;CIPOS=-26,25;CIEND=-26,25;CIPOS95=0,0;CIEND95=0,0;MATEID=265524_1;EVENT=265524;SECONDARY;SU=25;PE=1;SR=24;ALG=PROD;AF=3.419e-05;NSAMP=1;MSQ=98.81;RECLASSIFIED;AC=1;AN=29246;NFAM=1
chr19	56664278	265526_2	N	]chr19:56663882]N	16537.5	LOW	SVTYPE=BND;POS=56663882;STRANDS=+-:9;CIPOS=-49,44;CIEND=-49,48;CIPOS95=0,0;CIEND95=0,0;MATEID=265526_1;EVENT=265526;SECONDARY;SU=9;PE=0;SR=9;ALG=PROD;AF=0.002188;NSAMP=64;MSQ=192;RETAINED;RECLASSIFIED;AC=64;AN=29246;NFAM=62
chr19	56664327	265527_1	N	N[chr19:56664541[	279.12	LOW	SVTYPE=BND;POS=56664327;STRANDS=+-:8;CIPOS=-29,28;CIEND=-29,28;CIPOS95=0,0;CIEND95=0,0;MATEID=265527_2;EVENT=265527;SU=8;PE=0;SR=8;ALG=PROD;AF=0.0003077;NSAMP=9;MSQ=14.89;RETAINED;RECLASSIFIED;AC=9;AN=29246;NFAM=9
chr19	56664515	265529	N	<DEL>	1466.52	PASS	SVTYPE=DEL;POS=56664515;SVLEN=-78;END=56664593;STRANDS=+-:54;CIPOS=-10,6;CIEND=-4,3;CIPOS95=0,0;CIEND95=0,0;SU=54;PE=0;SR=54;ALG=PROD;AF=0.000171;NSAMP=5;MSQ=287.73;AC=5;AN=29244;NFAM=5
chr19	56664541	265527_2	N	]chr19:56664327]N	279.12	LOW	SVTYPE=BND;POS=56664327;STRANDS=+-:8;CIPOS=-29,28;CIEND=-29,28;CIPOS95=0,0;CIEND95=0,0;MATEID=265527_1;EVENT=265527;SECONDARY;SU=8;PE=0;SR=8;ALG=PROD;AF=0.0003077;NSAMP=9;MSQ=14.89;RETAINED;RECLASSIFIED;AC=9;AN=29246;NFAM=9
chr19	56665158	493698	N	<DUP>	216.88	PASS	SVTYPE=DUP;POS=56665158;SVLEN=7966;END=56673124;STRANDS=-+:20;CIPOS=-3,1;CIEND=-10,9;CIPOS95=0,0;CIEND95=0,0;SU=20;PE=10;SR=10;ALG=PROD;AF=3.419e-05;NSAMP=1;MSQ=216.11;AC=1;AN=29246;NFAM=1
chr19	56668056	265530_1	N	N[chr19:56668407[	272.7	LOW	SVTYPE=BND;POS=56668056;STRANDS=+-:12;CIPOS=-25,24;CIEND=-25,24;CIPOS95=0,0;CIEND95=0,0;MATEID=265530_2;EVENT=265530;SU=12;PE=0;SR=12;ALG=PROD;AF=0.0003419;NSAMP=10;MSQ=19.63;RECLASSIFIED;AC=10;AN=29246;NFAM=10
chr19	56668395	37357_2	N	N[chr16:50235989[	9.36	LOW	SVTYPE=BND;POS=56668395;STRANDS=-+:4;CIPOS=-9,8;CIEND=-9,8;CIPOS95=0,0;CIEND95=0,0;MATEID=37357_1;EVENT=37357;SECONDARY;SU=4;PE=0;SR=4;ALG=PROD;AF=3.419e-05;NSAMP=1;MSQ=9.36;AC=1;AN=29246;NFAM=1
chr19	56668407	265530_2	N	]chr19:56668056]N	272.7	LOW	SVTYPE=BND;POS=56668056;STRANDS=+-:12;CIPOS=-25,24;CIEND=-25,24;CIPOS95=0,0;CIEND95=0,0;MATEID=265530_1;EVENT=265530;SECONDARY;SU=12;PE=0;SR=12;ALG=PROD;AF=0.0003419;NSAMP=10;MSQ=19.63;RECLASSIFIED;AC=10;AN=29246;NFAM=10
chr19	56669529	265532	N	<DEL>	1.1193e+06	PASS	SVTYPE=DEL;POS=56669529;SVLEN=-608;END=56670137;STRANDS=+-:9;IMPRECISE;CIPOS=-30,29;CIEND=-30,29;CIPOS95=-1,1;CIEND95=-1,1;SU=9;PE=7;SR=2;ALG=PROD;AF=0.244;NSAMP=5759;MSQ=134.32;MEDGQR=1.95;Q10GQR=0.77;AC=7134;AN=29242;NFAM=5486
chr19	56669541	265531_1	N	N[chr19:56669746[	547508	LOW	SVTYPE=BND;POS=56669541;STRANDS=+-:21;IMPRECISE;CIPOS=-30,29;CIEND=-30,29;CIPOS95=-1,1;CIEND95=-2,2;MATEID=265531_2;EVENT=265531;SU=21;PE=19;SR=2;ALG=PROD;AF=0.1328;NSAMP=3715;MSQ=140.4;RECLASSIFIED;AC=3883;AN=29246;NFAM=3665
chr19	56669746	265531_2	N	]chr19:56669541]N	547508	LOW	SVTYPE=BND;POS=56669541;STRANDS=+-:21;IMPRECISE;CIPOS=-30,29;CIEND=-30,29;CIPOS95=-2,2;CIEND95=-1,1;MATEID=265531_1;EVENT=265531;SECONDARY;SU=21;PE=19;SR=2;ALG=PROD;AF=0.1328;NSAMP=3715;MSQ=140.4;RECLASSIFIED;AC=3883;AN=29246;NFAM=3665
chr19	56679811	265534	N	<DEL>	1117.98	PASS	SVTYPE=DEL;POS=56679811;SVLEN=-195;END=56680006;STRANDS=+-:37;CIPOS=-23,22;CIEND=-23,22;CIPOS95=0,0;CIEND95=0,0;SU=37;PE=0;SR=37;ALG=PROD;AF=0.0002393;NSAMP=7;MSQ=55.28;AC=7;AN=29246;NFAM=7
chr19	56679956	48229_2	N	[chr2:22693481[N	80.42	LOW	SVTYPE=BND;POS=56679956;STRANDS=--:5;CIPOS=-10,9;CIEND=-10,9;CIPOS95=0,0;CIEND95=0,0;MATEID=48229_1;EVENT=48229;SECONDARY;SU=5;PE=0;SR=5;ALG=PROD;AF=0.0001368;NSAMP=4;MSQ=18.15;AC=4;AN=29246;NFAM=4
chr19	56679957	117525_2	N	[chr9:2327508[N	152.28	LOW	SVTYPE=BND;POS=56679957;STRANDS=--:4;CIPOS=-9,8;CIEND=-9,8;CIPOS95=0,0;CIEND95=0,0;MATEID=117525_1;EVENT=117525;SECONDARY;SU=4;PE=0;SR=4;ALG=PROD;AF=0.0001026;NSAMP=3;MSQ=32.01;AC=3;AN=29246;NFAM=3
chr19	56680904	493696_2	N	N[chr19:56656108[	165.99	LOW	SVTYPE=BND;POS=56656108;STRANDS=-+:14;IMPRECISE;CIPOS=-10,207;CIEND=-231,9;CIPOS95=-3,43;CIEND95=-48,2;MATEID=493696_1;EVENT=493696;SECONDARY;SU=14;PE=14;SR=0;ALG=PROD;AF=6.839e-05;NSAMP=2;MSQ=78.67;RECLASSIFIED;AC=2;AN=29246;NFAM=2
chr19	56685242	265535	N	<DEL>	395.51	PASS	SVTYPE=DEL;POS=56685242;SVLEN=-2567;END=56687809;STRANDS=+-:20;CIPOS=-10,9;CIEND=-10,9;CIPOS95=0,0;CIEND95=0,0;SU=20;PE=12;SR=8;ALG=PROD;AF=3.419e-05;NSAMP=1;MSQ=395.51;AC=1;AN=29246;NFAM=1
chr19	56688153	265536_1	N	N[chr19:56688565[	6961.44	LOW	SVTYPE=BND;POS=56688153;STRANDS=+-:41;CIPOS=-7,3;CIEND=-4,5;CIPOS95=0,0;CIEND95=0,0;MATEID=265536_2;EVENT=265536;SU=41;PE=1;SR=40;ALG=PROD;AF=0.006975;NSAMP=204;MSQ=19.92;RETAINED;RECLASSIFIED;AC=204;AN=29246;NFAM=203
chr19	56688565	265536_2	N	]chr19:56688153]N	6961.44	LOW	SVTYPE=BND;POS=56688153;STRANDS=+-:41;CIPOS=-4,5;CIEND=-7,3;CIPOS95=0,0;CIEND95=0,0;MATEID=265536_1;EVENT=265536;SECONDARY;SU=41;PE=1;SR=40;ALG=PROD;AF=0.006975;NSAMP=204;MSQ=19.92;RETAINED;RECLASSIFIED;AC=204;AN=29246;NFAM=203
chr19	56691458	265538	N	<DEL>	276118	PASS	SVTYPE=DEL;POS=56691458;SVLEN=-9415;END=56700873;STRANDS=+-:11379;CIPOS=0,0;CIEND=0,0;CIPOS95=0,0;CIEND95=0,0;SU=11379;PE=9337;SR=2042;ALG=PROD;AF=0.02158;NSAMP=620;MSQ=356.05;MEDGQR=3.65;Q10GQR=3.47;AC=631;AN=29246;NFAM=594
chr19	56697066	77378_2	N	N]chr4:64834632]	18267.4	LOW	SVTYPE=BND;POS=56697066;STRANDS=++:12;IMPRECISE;CIPOS=-50,292;CIEND=-30,380;CIPOS95=-44,44;CIEND95=-30,77;MATEID=77378_1;EVENT=77378;SECONDARY;SU=12;PE=12;SR=0;ALG=PROD;AF=0.02377;NSAMP=695;MSQ=19.93;AC=695;AN=29244;NFAM=693
chr19	56697080	77379_2	N	]chr4:70583326]N	148.25	LOW	SVTYPE=BND;POS=56697080;STRANDS=+-:6;IMPRECISE;CIPOS=-666,49;CIEND=-50,424;CIPOS95=-135,49;CIEND95=-50,102;MATEID=77379_1;EVENT=77379;SECONDARY;SU=6;PE=6;SR=0;ALG=PROD;AF=0.0002735;NSAMP=8;MSQ=17.09;AC=8;AN=29246;NFAM=8
chr19	56697211	31895_2	N	[chr13:58679247[N	3463.25	LOW	SVTYPE=BND;POS=56697211;STRANDS=--:66;CIPOS=-9,8;CIEND=-9,8;CIPOS95=0,0;CIEND95=0,0;MATEID=31895_1;EVENT=31895;SECONDARY;SU=66;PE=0;SR=66;ALG=PROD;AF=0.001949;NSAMP=57;MSQ=24.77;AC=57;AN=29246;NFAM=56
chr19	56697233	117526_2	N	N]chr9:38750592]	321.78	LOW	SVTYPE=BND;POS=56697233;STRANDS=++:4;IMPRECISE;CIPOS=-8,698;CIEND=-10,527;CIPOS95=0,168;CIEND95=-2,130;MATEID=117526_1;EVENT=117526;SECONDARY;SU=4;PE=4;SR=0;ALG=PROD;AF=0.0004103;NSAMP=12;MSQ=24.24;AC=12;AN=29246;NFAM=12
chr19	56698820	6678_2	N	[chr1:16424205[N	119120	LOW	SVTYPE=BND;POS=56698820;STRANDS=--:607;IMPRECISE;CIPOS=-246,16;CIEND=-135,10;CIPOS95=-10,10;CIEND95=-1,1;MATEID=6678_1;EVENT=6678;SECONDARY;SU=607;PE=607;SR=0;ALG=PROD;AF=0.1052;NSAMP=3076;MSQ=30.67;AC=3076;AN=29246;NFAM=3048
chr19	56699002	6679_2	N	N]chr1:16424219]	39301.6	LOW	SVTYPE=BND;POS=56699002;STRANDS=++:20;IMPRECISE;CIPOS=-30,581;CIEND=-50,361;CIPOS95=-30,125;CIEND95=-35,35;MATEID=6679_1;EVENT=6679;SECONDARY;SU=20;PE=20;SR=0;ALG=PROD;AF=0.05006;NSAMP=1464;MSQ=22.09;AC=1464;AN=29246;NFAM=1457
chr19	56708640	117527_2	N	[chr9:85003992[N	78.77	LOW	SVTYPE=BND;POS=56708640;STRANDS=--:4;IMPRECISE;CIPOS=-487,9;CIEND=-372,9;CIPOS95=-165,0;CIEND95=-102,2;MATEID=117527_1;EVENT=117527;SECONDARY;SU=4;PE=4;SR=0;ALG=PROD;AF=0.000171;NSAMP=5;MSQ=14.75;AC=5;AN=29246;NFAM=5
chr19	56717646	265540	N	<DEL>	1600.64	PASS	SVTYPE=DEL;POS=56717646;SVLEN=-7613;END=56725259;STRANDS=+-:68;CIPOS=-22,20;CIEND=-22,20;CIPOS95=0,0;CIEND95=0,0;SU=68;PE=37;SR=31;ALG=PROD;AF=6.839e-05;NSAMP=2;MSQ=800.32;AC=2;AN=29246;NFAM=1
chr19	56721240	39781_2	N	N[chr18:75560552[	17055.5	LOW	SVTYPE=BND;POS=56721240;STRANDS=-+:4;IMPRECISE;CIPOS=-30,504;CIEND=-743,26;CIPOS95=-30,139;CIEND95=-252,26;MATEID=39781_1;EVENT=39781;SECONDARY;SU=4;PE=4;SR=0;ALG=PROD;AF=0.02075;NSAMP=607;MSQ=19.71;AC=607;AN=29246;NFAM=589
chr19	56721370	65180_2	N	N[chr3:100117858[	3078.28	LOW	SVTYPE=BND;POS=56721370;STRANDS=-+:8;CIPOS=-29,28;CIEND=-29,28;CIPOS95=0,0;CIEND95=0,0;MATEID=65180_1;EVENT=65180;SECONDARY;SU=8;PE=0;SR=8;ALG=PROD;AF=0.003727;NSAMP=109;MSQ=22.19;AC=109;AN=29246;NFAM=109
chr19	56721376	39782_2	N	]chr18:75560631]N	311.2	LOW	SVTYPE=BND;POS=56721376;STRANDS=+-:4;IMPRECISE;CIPOS=-30,29;CIEND=-29,29;CIPOS95=-1,1;CIEND95=-1,1;MATEID=39782_1;EVENT=39782;SECONDARY;SU=4;PE=2;SR=2;ALG=PROD;AF=0.0005813;NSAMP=17;MSQ=10.18;AC=17;AN=29246;NFAM=17
chr19	56721377	48230_2	N	]chr2:212763674]N	4525.62	LOW	SVTYPE=BND;POS=56721377;STRANDS=+-:30;IMPRECISE;CIPOS=-308,29;CIEND=-10,458;CIPOS95=-24,24;CIEND95=-10,124;MATEID=48230_1;EVENT=48230;SECONDARY;SU=30;PE=30;SR=0;ALG=PROD;AF=0.003966;NSAMP=116;MSQ=25.95;AC=116;AN=29246;NFAM=116
chr19	56721413	37358_2	N	N]chr16:82842168]	1919.88	LOW	SVTYPE=BND;POS=56721413;STRANDS=++:8;CIPOS=-29,28;CIEND=-29,28;CIPOS95=0,0;CIEND95=0,0;MATEID=37358_1;EVENT=37358;SECONDARY;SU=8;PE=0;SR=8;ALG=PROD;AF=0.002359;NSAMP=69;MSQ=16.16;AC=69;AN=29246;NFAM=69
chr19	56721426	97120_2	N	[chr6:125962250[N	117.21	LOW	SVTYPE=BND;POS=56721426;STRANDS=--:4,++:5;IMPRECISE;CIPOS=-483,268;CIEND=-648,531;CIPOS95=-182,182;CIEND95=-251,251;MATEID=97120_1;EVENT=97120;SECONDARY;SU=9;PE=9;SR=0;ALG=SUM;AF=0.0001368;NSAMP=4;MSQ=16.52;AC=4;AN=29246;NFAM=4
chr19	56722791	493701	N	<DUP>	386.57	PASS	SVTYPE=DUP;POS=56722791;SVLEN=1581;END=56724372;STRANDS=-+:29;CIPOS=-2,0;CIEND=-3,2;CIPOS95=0,0;CIEND95=0,0;SU=29;PE=17;SR=12;ALG=PROD;AF=6.839e-05;NSAMP=1;MSQ=386.02;AC=2;AN=29246;NFAM=1
chr19	56742201	41149_1	N	]chrX:910335]N	412.01	LOW	SVTYPE=BND;POS=56742201;STRANDS=-+:19;IMPRECISE;CIPOS=-455,9;CIEND=-30,245;CIPOS95=-99,9;CIEND95=-24,24;MATEID=41149_2;EVENT=41149;SU=19;PE=19;SR=0;ALG=PROD;AF=0.0004445;NSAMP=13;MSQ=23.34;AC=13;AN=29246;NFAM=13
chr19	56742227	48231_2	N	N[chr2:66773536[	3673.59	LOW	SVTYPE=BND;POS=56742227;STRANDS=-+:108;IMPRECISE;CIPOS=-132,648;CIEND=-746,62;CIPOS95=-108,108;CIEND95=-165,62;MATEID=48231_1;EVENT=48231;SECONDARY;SU=108;PE=108;SR=0;ALG=SUM;AF=0.001915;NSAMP=56;MSQ=30.51;AC=56;AN=29246;NFAM=56
chr19	56742250	41087_1	N	N]chrX:86667615]	96.72	LOW	SVTYPE=BND;POS=56742250;STRANDS=++:6;IMPRECISE;CIPOS=-10,322;CIEND=-10,534;CIPOS95=-2,80;CIEND95=-1,132;MATEID=41087_2;EVENT=41087;SU=6;PE=6;SR=0;ALG=PROD;AF=0.000171;NSAMP=5;MSQ=14.38;AC=5;AN=29246;NFAM=5
chr19	56742275	41139_1	N	N[chrX:151653727[	796.11	LOW	SVTYPE=BND;POS=56742275;STRANDS=+-:13;IMPRECISE;CIPOS=-30,449;CIEND=-665,27;CIPOS95=-30,42;CIEND95=-113,27;MATEID=41139_2;EVENT=41139;SU=13;PE=13;SR=0;ALG=PROD;AF=0.000718;NSAMP=21;MSQ=22.47;AC=21;AN=29246;NFAM=21
chr19	56742323	40997_1	N	N[chrX:910281[	47.74	LOW	SVTYPE=BND;POS=56742323;STRANDS=+-:7;IMPRECISE;CIPOS=-30,539;CIEND=-372,29;CIPOS95=-30,121;CIEND95=-82,29;MATEID=40997_2;EVENT=40997;SU=7;PE=7;SR=0;ALG=PROD;AF=0.0001368;NSAMP=4;MSQ=11.69;AC=4;AN=29246;NFAM=4
chr19	56752467	493702	N	<DUP>	301.36	PASS	SVTYPE=DUP;POS=56752467;SVLEN=2262;END=56754729;STRANDS=-+:22;CIPOS=-10,9;CIEND=-5,6;CIPOS95=0,0;CIEND95=0,0;SU=22;PE=17;SR=5;ALG=PROD;AF=3.419e-05;NSAMP=1;MSQ=300.65;AC=1;AN=29246;NFAM=1
chr19	56752577	265542	N	<DEL>	952.38	PASS	SVTYPE=DEL;POS=56752577;SVLEN=-1364;END=56753941;STRANDS=+-:42;IMPRECISE;CIPOS=-30,298;CIEND=-324,29;CIPOS95=-24,24;CIEND95=-19,19;SU=42;PE=42;SR=0;ALG=PROD;AF=0.000171;NSAMP=5;MSQ=190.48;AC=5;AN=29246;NFAM=5
chr19	56757784	265543_1	N	N[chr19:56757912[	524.54	PASS	SVTYPE=BND;POS=56757784;STRANDS=+-:22;CIPOS=-30,24;CIEND=-30,29;CIPOS95=0,0;CIEND95=0,0;MATEID=265543_2;EVENT=265543;SU=22;PE=0;SR=22;ALG=PROD;AF=6.839e-05;NSAMP=2;MSQ=262.25;RECLASSIFIED;AC=2;AN=29246;NFAM=2
chr19	56757912	265543_2	N	]chr19:56757784]N	524.54	PASS	SVTYPE=BND;POS=56757784;STRANDS=+-:22;CIPOS=-30,29;CIEND=-30,24;CIPOS95=0,0;CIEND95=0,0;MATEID=265543_1;EVENT=265543;SECONDARY;SU=22;PE=0;SR=22;ALG=PROD;AF=6.839e-05;NSAMP=2;MSQ=262.25;RECLASSIFIED;AC=2;AN=29246;NFAM=2
chr19	56769911	265544_1	N	N[chr19:56772640[	417.4	LOW	SVTYPE=BND;POS=56769911;STRANDS=+-:10;IMPRECISE;CIPOS=-7,386;CIEND=-361,9;CIPOS95=0,105;CIEND95=-80,1;MATEID=265544_2;EVENT=265544;SU=10;PE=10;SR=0;ALG=PROD;AF=0.0004103;NSAMP=12;MSQ=28.68;RECLASSIFIED;AC=12;AN=29246;NFAM=12
chr19	56772632	97121_2	N	]chr6:159629167]N	26.88	LOW	SVTYPE=BND;POS=56772632;STRANDS=+-:4;IMPRECISE;CIPOS=-574,9;CIEND=-10,343;CIPOS95=-194,0;CIEND95=-2,89;MATEID=97121_1;EVENT=97121;SECONDARY;SU=4;PE=4;SR=0;ALG=PROD;AF=3.419e-05;NSAMP=1;MSQ=26.87;AC=1;AN=29246;NFAM=1
chr19	56772640	265544_2	N	]chr19:56769911]N	417.4	LOW	SVTYPE=BND;POS=56769911;STRANDS=+-:10;IMPRECISE;CIPOS=-361,9;CIEND=-7,386;CIPOS95=-80,1;CIEND95=0,105;MATEID=265544_1;EVENT=265544;SECONDARY;SU=10;PE=10;SR=0;ALG=PROD;AF=0.0004103;NSAMP=12;MSQ=28.68;RECLASSIFIED;AC=12;AN=29246;NFAM=12
chr19	56785270	265546	N	<DEL>	656.26	PASS	SVTYPE=DEL;POS=56785270;SVLEN=-1781;END=56787051;STRANDS=+-:30;CIPOS=-26,27;CIEND=-30,29;CIPOS95=0,0;CIEND95=0,0;SU=30;PE=20;SR=10;ALG=PROD;AF=6.839e-05;NSAMP=2;MSQ=328.13;AC=2;AN=29246;NFAM=2
chr19	56787317	265547_1	N	N[chr19:56787914[	1581.75	PASS	SVTYPE=BND;POS=56787317;STRANDS=+-:56;CIPOS=-23,22;CIEND=-24,21;CIPOS95=0,0;CIEND95=0,0;MATEID=265547_2;EVENT=265547;SU=56;PE=36;SR=20;ALG=PROD;AF=3.419e-05;NSAMP=1;MSQ=854.4;RECLASSIFIED;AC=1;AN=29246;NFAM=1
chr19	56787851	41069_1	N	N]chrX:54890701]	182.07	LOW	SVTYPE=BND;POS=56787851;STRANDS=++:4;IMPRECISE;CIPOS=-10,697;CIEND=-10,488;CIPOS95=-1,228;CIEND95=-2,141;MATEID=41069_2;EVENT=41069;SU=4;PE=4;SR=0;ALG=PROD;AF=0.0002393;NSAMP=7;MSQ=17.89;AC=7;AN=29246;NFAM=7
chr19	56787914	265547_2	N	]chr19:56787317]N	1581.75	PASS	SVTYPE=BND;POS=56787317;STRANDS=+-:56;CIPOS=-24,21;CIEND=-23,22;CIPOS95=0,0;CIEND95=0,0;MATEID=265547_1;EVENT=265547;SECONDARY;SU=56;PE=36;SR=20;ALG=PROD;AF=3.419e-05;NSAMP=1;MSQ=854.4;RECLASSIFIED;AC=1;AN=29246;NFAM=1
chr19	56795657	265548_1	N	N[chr19:56795707[	2734.64	LOW	SVTYPE=BND;POS=56795657;STRANDS=+-:40;CIPOS=-9,8;CIEND=-8,8;CIPOS95=0,0;CIEND95=0,0;MATEID=265548_2;EVENT=265548;SU=40;PE=0;SR=40;ALG=PROD;AF=0.0002052;NSAMP=5;MSQ=188.55;RECLASSIFIED;AC=6;AN=29246;NFAM=3
chr19	56795707	265548_2	N	]chr19:56795657]N	2734.64	LOW	SVTYPE=BND;POS=56795657;STRANDS=+-:40;CIPOS=-8,8;CIEND=-9,8;CIPOS95=0,0;CIEND95=0,0;MATEID=265548_1;EVENT=265548;SECONDARY;SU=40;PE=0;SR=40;ALG=PROD;AF=0.0002052;NSAMP=5;MSQ=188.55;RECLASSIFIED;AC=6;AN=29246;NFAM=3
chr19	56797942	572860	N	<INV>	49.97	LOW	SVTYPE=INV;POS=56797942;SVLEN=142;END=56798084;STRANDS=++:1,--:3;IMPRECISE;CIPOS=-18,9;CIEND=-7,9;CIPOS95=-9,2;CIEND95=-7,1;SU=4;PE=4;SR=0;ALG=PROD;AF=0.0001368;NSAMP=4;MSQ=11.6;AC=4;AN=29246;NFAM=4
chr19	56838936	265549_1	N	N[chr19:56839126[	238.11	LOW	SVTYPE=BND;POS=56838936;STRANDS=+-:9;CIPOS=-26,29;CIEND=-29,28;CIPOS95=0,0;CIEND95=0,0;MATEID=265549_2;EVENT=265549;SU=9;PE=0;SR=9;ALG=PROD;AF=0.0002393;NSAMP=7;MSQ=15.85;RECLASSIFIED;AC=7;AN=29246;NFAM=7
chr19	56839126	265549_2	N	]chr19:56838936]N	238.11	LOW	SVTYPE=BND;POS=56838936;STRANDS=+-:9;CIPOS=-29,28;CIEND=-26,29;CIPOS95=0,0;CIEND95=0,0;MATEID=265549_1;EVENT=265549;SECONDARY;SU=9;PE=0;SR=9;ALG=PROD;AF=0.0002393;NSAMP=7;MSQ=15.85;RECLASSIFIED;AC=7;AN=29246;NFAM=7
chr19	56839208	265550_1	N	N[chr19:56839586[	861.78	LOW	SVTYPE=BND;POS=56839208;STRANDS=+-:4;CIPOS=-9,8;CIEND=-9,8;CIPOS95=0,0;CIEND95=0,0;MATEID=265550_2;EVENT=265550;SU=4;PE=0;SR=4;ALG=PROD;AF=0.0006839;NSAMP=20;MSQ=20;RECLASSIFIED;AC=20;AN=29246;NFAM=20
chr19	56839586	265550_2	N	]chr19:56839208]N	861.78	LOW	SVTYPE=BND;POS=56839208;STRANDS=+-:4;CIPOS=-9,8;CIEND=-9,8;CIPOS95=0,0;CIEND95=0,0;MATEID=265550_1;EVENT=265550;SECONDARY;SU=4;PE=0;SR=4;ALG=PROD;AF=0.0006839;NSAMP=20;MSQ=20;RECLASSIFIED;AC=20;AN=29246;NFAM=20
chr19	56854527	493703	N	<DUP>	253.38	PASS	SVTYPE=DUP;POS=56854527;SVLEN=781;END=56855308;STRANDS=-+:16;IMPRECISE;CIPOS=-368,29;CIEND=-30,429;CIPOS95=-33,29;CIEND95=-30,49;SU=16;PE=16;SR=0;ALG=PROD;AF=0.0001368;NSAMP=3;MSQ=33.65;AC=4;AN=29246;NFAM=3
chr19	56860466	265553	N	<DEL>	167.82	PASS	SVTYPE=DEL;POS=56860466;SVLEN=-1667;END=56862133;STRANDS=+-:9;IMPRECISE;CIPOS=-10,462;CIEND=-276,9;CIPOS95=-3,59;CIEND95=-56,3;SU=9;PE=9;SR=0;ALG=PROD;AF=3.419e-05;NSAMP=1;MSQ=167.82;AC=1;AN=29246;NFAM=1
chr19	56867771	265554_1	N	N[chr19:56868153[	1099.46	LOW	SVTYPE=BND;POS=56867771;STRANDS=+-:16;CIPOS=-10,9;CIEND=-7,9;CIPOS95=0,0;CIEND95=0,0;MATEID=265554_2;EVENT=265554;SU=16;PE=4;SR=12;ALG=PROD;AF=0.000889;NSAMP=26;MSQ=39.64;RECLASSIFIED;AC=26;AN=29246;NFAM=26
chr19	56868153	265554_2	N	]chr19:56867771]N	1099.46	LOW	SVTYPE=BND;POS=56867771;STRANDS=+-:16;CIPOS=-7,9;CIEND=-10,9;CIPOS95=0,0;CIEND95=0,0;MATEID=265554_1;EVENT=265554;SECONDARY;SU=16;PE=4;SR=12;ALG=PROD;AF=0.000889;NSAMP=26;MSQ=39.64;RECLASSIFIED;AC=26;AN=29246;NFAM=26
chr19	56869560	265555	N	<DEL>	368.71	PASS	SVTYPE=DEL;POS=56869560;SVLEN=-91;END=56869651;STRANDS=+-:11;CIPOS=-3,2;CIEND=-3,2;CIPOS95=0,0;CIEND95=0,0;SU=11;PE=0;SR=11;ALG=PROD;AF=3.419e-05;NSAMP=1;MSQ=368.71;AC=1;AN=29246;NFAM=1
chr19	56870529	265556	N	<DEL>	413.48	PASS	SVTYPE=DEL;POS=56870529;SVLEN=-1127;END=56871656;STRANDS=+-:16;IMPRECISE;CIPOS=-10,255;CIEND=-355,9;CIPOS95=-3,51;CIEND95=-52,2;SU=16;PE=16;SR=0;ALG=PROD;AF=3.419e-05;NSAMP=1;MSQ=413.48;AC=1;AN=29246;NFAM=1
chr19	56882817	265557	N	<DEL>	515.49	PASS	SVTYPE=DEL;POS=56882817;SVLEN=-7816;END=56890633;STRANDS=+-:23;CIPOS=-10,9;CIEND=-10,4;CIPOS95=0,0;CIEND95=0,0;SU=23;PE=15;SR=8;ALG=PROD;AF=3.419e-05;NSAMP=1;MSQ=515.49;AC=1;AN=29246;NFAM=1
chr19	56888025	265558_1	N	N[chr19:56888207[	36029.6	LOW	SVTYPE=BND;POS=56888025;STRANDS=+-:942;CIPOS=0,0;CIEND=0,0;CIPOS95=0,0;CIEND95=0,0;MATEID=265558_2;EVENT=265558;SU=942;PE=27;SR=915;ALG=PROD;AF=0.004616;NSAMP=135;MSQ=230.2;RECLASSIFIED;AC=135;AN=29246;NFAM=132
chr19	56888207	265558_2	N	]chr19:56888025]N	36029.6	LOW	SVTYPE=BND;POS=56888025;STRANDS=+-:942;CIPOS=0,0;CIEND=0,0;CIPOS95=0,0;CIEND95=0,0;MATEID=265558_1;EVENT=265558;SECONDARY;SU=942;PE=27;SR=915;ALG=PROD;AF=0.004616;NSAMP=135;MSQ=230.2;RECLASSIFIED;AC=135;AN=29246;NFAM=132
chr19	56901508	40688_1	N	]chr20:24687437]N	10355.8	LOW	SVTYPE=BND;POS=56901508;STRANDS=-+:19;IMPRECISE;CIPOS=-212,49;CIEND=-29,465;CIPOS95=-14,14;CIEND95=-29,119;MATEID=40688_2;EVENT=40688;SU=19;PE=19;SR=0;ALG=PROD;AF=0.01026;NSAMP=300;MSQ=29.56;AC=300;AN=29246;NFAM=300
chr19	56908277	40868_1	N	[chr21:27338357[N	44.9	LOW	SVTYPE=BND;POS=56908277;STRANDS=--:4;IMPRECISE;CIPOS=-10,7;CIEND=-10,8;CIPOS95=-1,0;CIEND95=-1,0;MATEID=40868_2;EVENT=40868;SU=4;PE=0;SR=4;ALG=PROD;AF=3.419e-05;NSAMP=1;MSQ=44.9;AC=1;AN=29246;NFAM=1
chr19	56909120	31896_2	N	N[chr13:48799082[	29295.5	LOW	SVTYPE=BND;POS=56909120;STRANDS=-+:31;CIPOS=-10,9;CIEND=-10,8;CIPOS95=0,0;CIEND95=0,0;MATEID=31896_1;EVENT=31896;SECONDARY;SU=31;PE=7;SR=24;ALG=PROD;AF=0.0252;NSAMP=627;MSQ=39.71;AC=737;AN=29246;NFAM=621
chr19	56909120	65181_2	N	N]chr3:104194385]	5856.66	LOW	SVTYPE=BND;POS=56909120;STRANDS=++:4;CIPOS=-9,8;CIEND=-9,8;CIPOS95=0,0;CIEND95=0,0;MATEID=65181_1;EVENT=65181;SECONDARY;SU=4;PE=0;SR=4;ALG=PROD;AF=0.005197;NSAMP=152;MSQ=33.3;AC=152;AN=29246;NFAM=152
chr19	56914148	97122_2	N	[chr6:100166171[N	9082.63	LOW	SVTYPE=BND;POS=56914148;STRANDS=--:65;IMPRECISE;CIPOS=-455,9;CIEND=-489,40;CIPOS95=-59,9;CIEND95=-63,40;MATEID=97122_1;EVENT=97122;SECONDARY;SU=65;PE=65;SR=0;ALG=PROD;AF=0.0093;NSAMP=272;MSQ=25.37;AC=272;AN=29246;NFAM=271
chr19	56914164	265559_1	N	N[chr19:56914345[	1.09065e+06	LOW	SVTYPE=BND;POS=56914164;STRANDS=+-:9;CIPOS=-29,28;CIEND=-29,20;CIPOS95=0,0;CIEND95=0,0;MATEID=265559_2;EVENT=265559;SU=9;PE=0;SR=9;ALG=PROD;AF=0.2544;NSAMP=7441;MSQ=91.56;RECLASSIFIED;AC=7441;AN=29246;NFAM=7040
chr19	56914345	265559_2	N	]chr19:56914164]N	1.09065e+06	LOW	SVTYPE=BND;POS=56914164;STRANDS=+-:9;CIPOS=-29,20;CIEND=-29,28;CIPOS95=0,0;CIEND95=0,0;MATEID=265559_1;EVENT=265559;SECONDARY;SU=9;PE=0;SR=9;ALG=PROD;AF=0.2544;NSAMP=7441;MSQ=91.56;RECLASSIFIED;AC=7441;AN=29246;NFAM=7040
chr19	56914670	41076_1	N	N]chrX:71019157]	1054.17	LOW	SVTYPE=BND;POS=56914670;STRANDS=++:4;CIPOS=-9,8;CIEND=-9,8;CIPOS95=0,0;CIEND95=0,0;MATEID=41076_2;EVENT=41076;SU=4;PE=0;SR=4;ALG=PROD;AF=0.000718;NSAMP=21;MSQ=32.89;AC=21;AN=29246;NFAM=21
chr19	56916779	65182_2	N	[chr3:145750662[N	3811.18	LOW	SVTYPE=BND;POS=56916779;STRANDS=--:4;IMPRECISE;CIPOS=-8,9;CIEND=0,8;CIPOS95=0,1;CIEND95=0,1;MATEID=65182_1;EVENT=65182;SECONDARY;SU=4;PE=0;SR=4;ALG=PROD;AF=0.005026;NSAMP=147;MSQ=16.21;AC=147;AN=29246;NFAM=147
chr19	56916864	65183_2	N	N]chr3:145750608]	305.23	LOW	SVTYPE=BND;POS=56916864;STRANDS=++:29;IMPRECISE;CIPOS=-10,452;CIEND=-35,381;CIPOS95=-10,114;CIEND95=-35,43;MATEID=65183_1;EVENT=65183;SECONDARY;SU=29;PE=29;SR=0;ALG=PROD;AF=0.0003761;NSAMP=11;MSQ=25.94;AC=11;AN=29246;NFAM=11
chr19	56921380	265560	N	<DEL>	3991.01	PASS	SVTYPE=DEL;POS=56921380;SVLEN=-652;END=56922032;STRANDS=+-:155;CIPOS=-23,22;CIEND=-23,21;CIPOS95=0,0;CIEND95=0,0;SU=155;PE=95;SR=60;ALG=PROD;AF=0.000171;NSAMP=5;MSQ=496.05;AC=5;AN=29246;NFAM=5
chr19	56935684	25452_2	N	N[chr11:74698069[	2113.38	LOW	SVTYPE=BND;POS=56935684;STRANDS=-+:4;IMPRECISE;CIPOS=-9,8;CIEND=-10,1;CIPOS95=0,0;CIEND95=-1,0;MATEID=25452_1;EVENT=25452;SECONDARY;SU=4;PE=0;SR=4;ALG=PROD;AF=0.003385;NSAMP=80;MSQ=24.54;AC=99;AN=29246;NFAM=80
chr19	56939611	87844_2	N	N]chr5:44265740]	655553	LOW	SVTYPE=BND;POS=56939611;STRANDS=++:24;CIPOS=-9,8;CIEND=-10,7;CIPOS95=0,0;CIEND95=0,0;MATEID=87844_1;EVENT=87844;SECONDARY;SU=24;PE=0;SR=24;ALG=PROD;AF=0.2586;NSAMP=7561;MSQ=58.02;AC=7563;AN=29246;NFAM=7147
chr19	56947088	77380_2	N	N[chr4:82347972[	7164.19	LOW	SVTYPE=BND;POS=56947088;STRANDS=-+:4;IMPRECISE;CIPOS=-10,9;CIEND=-10,9;CIPOS95=-1,3;CIEND95=-3,3;MATEID=77380_1;EVENT=77380;SECONDARY;SU=4;PE=3;SR=1;ALG=PROD;AF=0.008548;NSAMP=242;MSQ=18.63;AC=250;AN=29246;NFAM=240
chr19	56958435	40836_1	N	]chr21:39510393]N	153.19	LOW	SVTYPE=BND;POS=56958435;STRANDS=-+:4;CIPOS=-9,8;CIEND=-9,8;CIPOS95=0,0;CIEND95=0,0;MATEID=40836_2;EVENT=40836;SU=4;PE=0;SR=4;ALG=PROD;AF=6.839e-05;NSAMP=2;MSQ=73.36;AC=2;AN=29246;NFAM=2
chr19	56960575	265565	N	<DEL>	467.4	PASS	SVTYPE=DEL;POS=56960575;SVLEN=-12516;END=56973091;STRANDS=+-:19;IMPRECISE;CIPOS=-10,182;CIEND=-311,9;CIPOS95=-1,33;CIEND95=-52,0;SU=19;PE=19;SR=0;ALG=PROD;AF=3.419e-05;NSAMP=1;MSQ=467.4;AC=1;AN=29246;NFAM=1
chr19	56960618	265564	N	<DEL>	33301.8	PASS	SVTYPE=DEL;POS=56960618;SVLEN=-7965;END=56968583;STRANDS=+-:1684;IMPRECISE;CIPOS=-5,83;CIEND=-40,7;CIPOS95=-1,1;CIEND95=0,0;SU=1684;PE=1684;SR=0;ALG=PROD;AF=0.002325;NSAMP=68;MSQ=261.59;AC=68;AN=29246;NFAM=66
chr19	56961295	265566_1	N	N[chr19:56961764[	277.57	LOW	SVTYPE=BND;POS=56961295;STRANDS=+-:10;IMPRECISE;CIPOS=-6,9;CIEND=-10,9;CIPOS95=-1,1;CIEND95=-1,0;MATEID=265566_2;EVENT=265566;SU=10;PE=7;SR=3;ALG=PROD;AF=0.0002735;NSAMP=8;MSQ=31.96;RECLASSIFIED;AC=8;AN=29246;NFAM=8
chr19	56961489	265569_1	N	N[chr19:56961921[	22149.6	LOW	SVTYPE=BND;POS=56961489;STRANDS=+-:30;CIPOS=-9,8;CIEND=-9,8;CIPOS95=0,0;CIEND95=0,0;MATEID=265569_2;EVENT=265569;SU=30;PE=0;SR=30;ALG=PROD;AF=0.0213;NSAMP=623;MSQ=22.34;RECLASSIFIED;AC=623;AN=29246;NFAM=618
chr19	56961490	265567_1	N	N[chr19:56961661[	135256	LOW	SVTYPE=BND;POS=56961490;STRANDS=+-:600;CIPOS=-1,1;CIEND=0,1;CIPOS95=0,0;CIEND95=0,0;MATEID=265567_2;EVENT=265567;SU=600;PE=16;SR=584;ALG=PROD;AF=0.1118;NSAMP=3251;MSQ=27.95;RETAINED;RECLASSIFIED;AC=3270;AN=29246;NFAM=3165
chr19	56961661	265567_2	N	]chr19:56961490]N	135256	LOW	SVTYPE=BND;POS=56961490;STRANDS=+-:600;CIPOS=0,1;CIEND=-1,1;CIPOS95=0,0;CIEND95=0,0;MATEID=265567_1;EVENT=265567;SECONDARY;SU=600;PE=16;SR=584;ALG=PROD;AF=0.1118;NSAMP=3251;MSQ=27.95;RETAINED;RECLASSIFIED;AC=3270;AN=29246;NFAM=3165
chr19	56961684	265570_1	N	N[chr19:56961918[	7370.74	LOW	SVTYPE=BND;POS=56961684;STRANDS=+-:4;IMPRECISE;CIPOS=-9,8;CIEND=-7,9;CIPOS95=0,0;CIEND95=0,1;MATEID=265570_2;EVENT=265570;SU=4;PE=0;SR=4;ALG=PROD;AF=0.007762;NSAMP=227;MSQ=22.08;RECLASSIFIED;AC=227;AN=29246;NFAM=226
chr19	56961764	265566_2	N	]chr19:56961295]N	277.57	LOW	SVTYPE=BND;POS=56961295;STRANDS=+-:10;IMPRECISE;CIPOS=-10,9;CIEND=-6,9;CIPOS95=-1,0;CIEND95=-1,1;MATEID=265566_1;EVENT=265566;SECONDARY;SU=10;PE=7;SR=3;ALG=PROD;AF=0.0002735;NSAMP=8;MSQ=31.96;RECLASSIFIED;AC=8;AN=29246;NFAM=8
chr19	56961918	265570_2	N	]chr19:56961684]N	7370.74	LOW	SVTYPE=BND;POS=56961684;STRANDS=+-:4;IMPRECISE;CIPOS=-7,9;CIEND=-9,8;CIPOS95=0,1;CIEND95=0,0;MATEID=265570_1;EVENT=265570;SECONDARY;SU=4;PE=0;SR=4;ALG=PROD;AF=0.007762;NSAMP=227;MSQ=22.08;RECLASSIFIED;AC=227;AN=29246;NFAM=226
chr19	56961921	265569_2	N	]chr19:56961489]N	22149.6	LOW	SVTYPE=BND;POS=56961489;STRANDS=+-:30;CIPOS=-9,8;CIEND=-9,8;CIPOS95=0,0;CIEND95=0,0;MATEID=265569_1;EVENT=265569;SECONDARY;SU=30;PE=0;SR=30;ALG=PROD;AF=0.0213;NSAMP=623;MSQ=22.34;RECLASSIFIED;AC=623;AN=29246;NFAM=618
chr19	56963539	265571	N	<DEL>	1.73831e+07	PASS	SVTYPE=DEL;POS=56963539;SVLEN=-702;END=56964241;STRANDS=+-:600066;CIPOS=0,0;CIEND=0,0;CIPOS95=0,0;CIEND95=0,0;SU=600066;PE=355699;SR=244367;AF=0.4912;NSAMP=10687;MSQ=901.21;MEDGQR=11.69;Q10GQR=4.78;AC=14367;AN=29246;NFAM=9899
chr19	56968213	493704	N	<DUP>	723.94	PASS	SVTYPE=DUP;POS=56968213;SVLEN=400;END=56968613;STRANDS=-+:53;CIPOS=-14,5;CIEND=-10,9;CIPOS95=0,0;CIEND95=0,0;SU=53;PE=45;SR=8;ALG=PROD;AF=0.0003419;NSAMP=10;MSQ=71.38;AC=10;AN=29246;NFAM=10
chr19	56968273	265572	N	<DEL>	261853	PASS	SVTYPE=DEL;POS=56968273;SVLEN=-1082;END=56969355;STRANDS=+-:9096;CIPOS=0,0;CIEND=0,1;CIPOS95=0,0;CIEND95=0,0;SU=9096;PE=7503;SR=1593;ALG=PROD;AF=0.01628;NSAMP=459;MSQ=484.64;MEDGQR=4.53;Q10GQR=4.29;AC=476;AN=29246;NFAM=444
chr19	56969406	97123_2	N	N]chr6:137107340]	91.63	LOW	SVTYPE=BND;POS=56969406;STRANDS=++:4;CIPOS=-9,8;CIEND=-9,8;CIPOS95=0,0;CIEND95=0,0;MATEID=97123_1;EVENT=97123;SECONDARY;SU=4;PE=0;SR=4;ALG=PROD;AF=0.0001026;NSAMP=3;MSQ=28.12;AC=3;AN=29246;NFAM=3
chr19	56989164	265575	N	<DEL>	743.24	PASS	SVTYPE=DEL;POS=56989164;SVLEN=-2425;END=56991589;STRANDS=+-:33;CIPOS=-10,9;CIEND=-10,9;CIPOS95=0,0;CIEND95=0,0;SU=33;PE=19;SR=14;ALG=PROD;AF=3.419e-05;NSAMP=1;MSQ=743.24;AC=1;AN=29246;NFAM=1
chr19	56989931	265576	N	<DEL>	452.49	PASS	SVTYPE=DEL;POS=56989931;SVLEN=-925;END=56990856;STRANDS=+-:24;CIPOS=-26,25;CIEND=-26,23;CIPOS95=0,0;CIEND95=0,0;SU=24;PE=14;SR=10;ALG=PROD;AF=6.839e-05;NSAMP=2;MSQ=226.25;AC=2;AN=29246;NFAM=2
chr19	56993041	39783_2	N	[chr18:3488983[N	397.3	LOW	SVTYPE=BND;POS=56993041;STRANDS=--:81;CIPOS=-10,9;CIEND=-10,4;CIPOS95=0,0;CIEND95=0,0;MATEID=39783_1;EVENT=39783;SECONDARY;SU=81;PE=62;SR=19;ALG=PROD;AF=0.0005129;NSAMP=15;MSQ=25.67;AC=15;AN=29246;NFAM=15
chr19	57005319	105685_2	N	]chr7:84121611]N	15157.4	LOW	SVTYPE=BND;POS=57005319;STRANDS=+-:12;IMPRECISE;CIPOS=-582,28;CIEND=-30,344;CIPOS95=-125,28;CIEND95=-30,42;MATEID=105685_1;EVENT=105685;SECONDARY;SU=12;PE=12;SR=0;ALG=PROD;AF=0.01843;NSAMP=539;MSQ=20.83;AC=539;AN=29246;NFAM=536
chr19	57005473	105686_2	N	N[chr7:84121943[	36571.5	LOW	SVTYPE=BND;POS=57005473;STRANDS=-+:71;IMPRECISE;CIPOS=-9,515;CIEND=-229,29;CIPOS95=-9,73;CIEND95=-6,6;MATEID=105686_1;EVENT=105686;SECONDARY;SU=71;PE=71;SR=0;ALG=PROD;AF=0.03464;NSAMP=1013;MSQ=25.87;AC=1013;AN=29246;NFAM=1005
chr19	57008970	265580_1	N	N[chr19:57009221[	150.27	LOW	SVTYPE=BND;POS=57008970;STRANDS=+-:4;CIPOS=-9,8;CIEND=-9,8;CIPOS95=0,0;CIEND95=0,0;MATEID=265580_2;EVENT=265580;SU=4;PE=0;SR=4;ALG=PROD;AF=0.0003419;NSAMP=10;MSQ=14.21;RECLASSIFIED;AC=10;AN=29246;NFAM=10
chr19	57008975	265581_1	N	N[chr19:57009397[	455.96	LOW	SVTYPE=BND;POS=57008975;STRANDS=+-:4;CIPOS=-9,8;CIEND=-9,8;CIPOS95=0,0;CIEND95=0,0;MATEID=265581_2;EVENT=265581;SU=4;PE=0;SR=4;ALG=PROD;AF=0.0004445;NSAMP=13;MSQ=24.31;RECLASSIFIED;AC=13;AN=29246;NFAM=13
chr19	57009221	265580_2	N	]chr19:57008970]N	150.27	LOW	SVTYPE=BND;POS=57008970;STRANDS=+-:4;CIPOS=-9,8;CIEND=-9,8;CIPOS95=0,0;CIEND95=0,0;MATEID=265580_1;EVENT=265580;SECONDARY;SU=4;PE=0;SR=4;ALG=PROD;AF=0.0003419;NSAMP=10;MSQ=14.21;RECLASSIFIED;AC=10;AN=29246;NFAM=10
chr19	57009267	265582_1	N	N[chr19:57009522[	184.42	LOW	SVTYPE=BND;POS=57009267;STRANDS=+-:4;IMPRECISE;CIPOS=-6,9;CIEND=-9,8;CIPOS95=0,1;CIEND95=0,0;MATEID=265582_2;EVENT=265582;SU=4;PE=0;SR=4;ALG=PROD;AF=0.0002052;NSAMP=6;MSQ=26.93;RECLASSIFIED;AC=6;AN=29246;NFAM=6
chr19	57009397	265581_2	N	]chr19:57008975]N	455.96	LOW	SVTYPE=BND;POS=57008975;STRANDS=+-:4;CIPOS=-9,8;CIEND=-9,8;CIPOS95=0,0;CIEND95=0,0;MATEID=265581_1;EVENT=265581;SECONDARY;SU=4;PE=0;SR=4;ALG=PROD;AF=0.0004445;NSAMP=13;MSQ=24.31;RECLASSIFIED;AC=13;AN=29246;NFAM=13
chr19	57009522	265582_2	N	]chr19:57009267]N	184.42	LOW	SVTYPE=BND;POS=57009267;STRANDS=+-:4;IMPRECISE;CIPOS=-9,8;CIEND=-6,9;CIPOS95=0,0;CIEND95=0,1;MATEID=265582_1;EVENT=265582;SECONDARY;SU=4;PE=0;SR=4;ALG=PROD;AF=0.0002052;NSAMP=6;MSQ=26.93;RECLASSIFIED;AC=6;AN=29246;NFAM=6
chr19	57011052	40722_1	N	]chr20:48610871]N	48009.8	LOW	SVTYPE=BND;POS=57011052;STRANDS=-+:1834;IMPRECISE;CIPOS=-216,13;CIEND=-6,61;CIPOS95=-11,11;CIEND95=-1,1;MATEID=40722_2;EVENT=40722;SU=1834;PE=1832;SR=2;ALG=PROD;AF=0.01638;NSAMP=479;MSQ=53.44;AC=479;AN=29246;NFAM=463
chr19	57011055	38753_2	N	[chr17:41158516[N	8138.25	LOW	SVTYPE=BND;POS=57011055;STRANDS=--:723;IMPRECISE;CIPOS=-324,15;CIEND=-51,41;CIPOS95=-15,15;CIEND95=-2,2;MATEID=38753_1;EVENT=38753;SECONDARY;SU=723;PE=723;SR=0;ALG=PROD;AF=0.00742;NSAMP=217;MSQ=26.69;AC=217;AN=29246;NFAM=217
chr19	57011055	571186_2	N	[chr19:13603165[N	2603.53	LOW	SVTYPE=BND;POS=57011055;STRANDS=--:32;IMPRECISE;CIPOS=-472,25;CIEND=-362,25;CIPOS95=-51,25;CIEND95=-33,25;MATEID=571186_1;EVENT=571186;SECONDARY;SU=32;PE=32;SR=0;ALG=PROD;AF=0.002257;NSAMP=66;MSQ=24.24;AC=66;AN=29246;NFAM=66
chr19	57011058	39784_2	N	]chr18:53086010]N	18911.5	LOW	SVTYPE=BND;POS=57011058;STRANDS=+-:96;IMPRECISE;CIPOS=-527,13;CIEND=-11,385;CIPOS95=-82,13;CIEND95=-11,19;MATEID=39784_1;EVENT=39784;SECONDARY;SU=96;PE=96;SR=0;ALG=PROD;AF=0.01758;NSAMP=514;MSQ=24.11;AC=514;AN=29246;NFAM=508
chr19	57011061	105687_2	N	]chr7:17983244]N	3711.56	LOW	SVTYPE=BND;POS=57011061;STRANDS=+-:9;IMPRECISE;CIPOS=-721,29;CIEND=-30,189;CIPOS95=-130,29;CIEND95=-30,59;MATEID=105687_1;EVENT=105687;SECONDARY;SU=9;PE=9;SR=0;ALG=PROD;AF=0.003453;NSAMP=101;MSQ=22.41;AC=101;AN=29246;NFAM=101
chr19	57011061	571097_2	N	[chr19:10048718[N	2199.5	LOW	SVTYPE=BND;POS=57011061;STRANDS=--:9;IMPRECISE;CIPOS=-604,29;CIEND=-524,29;CIPOS95=-126,29;CIEND95=-87,29;MATEID=571097_1;EVENT=571097;SECONDARY;SU=9;PE=9;SR=0;ALG=PROD;AF=0.002223;NSAMP=65;MSQ=26.25;AC=65;AN=29246;NFAM=65
chr19	57011064	41273_1	N	[chrX:74398418[N	1757.97	LOW	SVTYPE=BND;POS=57011064;STRANDS=--:20;IMPRECISE;CIPOS=-515,10;CIEND=-372,49;CIPOS95=-108,10;CIEND95=-32,32;MATEID=41273_2;EVENT=41273;SU=20;PE=20;SR=0;ALG=PROD;AF=0.001778;NSAMP=52;MSQ=29.97;AC=52;AN=29246;NFAM=52
chr19	57011069	77381_2	N	]chr4:140362273]N	783.01	LOW	SVTYPE=BND;POS=57011069;STRANDS=+-:30;IMPRECISE;CIPOS=-30,9;CIEND=-6,49;CIPOS95=0,0;CIEND95=-6,43;MATEID=77381_1;EVENT=77381;SECONDARY;SU=30;PE=25;SR=5;ALG=PROD;AF=0.0007522;NSAMP=22;MSQ=31.21;AC=22;AN=29246;NFAM=20
chr19	57011078	37359_2	N	]chr16:22959718]N	7737.53	LOW	SVTYPE=BND;POS=57011078;STRANDS=+-:23;IMPRECISE;CIPOS=-474,25;CIEND=-50,327;CIPOS95=-78,25;CIEND95=-22,22;MATEID=37359_1;EVENT=37359;SECONDARY;SU=23;PE=23;SR=0;ALG=PROD;AF=0.01005;NSAMP=294;MSQ=22.67;AC=294;AN=29246;NFAM=291
chr19	57011083	97124_2	N	[chr6:33142805[N	1698.48	LOW	SVTYPE=BND;POS=57011083;STRANDS=--:8;IMPRECISE;CIPOS=-588,29;CIEND=-481,29;CIPOS95=-173,29;CIEND95=-107,29;MATEID=97124_1;EVENT=97124;SECONDARY;SU=8;PE=8;SR=0;ALG=PROD;AF=0.002052;NSAMP=60;MSQ=20.15;AC=60;AN=29246;NFAM=60
chr19	57011107	77382_2	N	N[chr4:153244284[	608.06	LOW	SVTYPE=BND;POS=57011107;STRANDS=-+:9;IMPRECISE;CIPOS=-30,310;CIEND=-528,29;CIPOS95=-30,50;CIEND95=-109,29;MATEID=77382_1;EVENT=77382;SECONDARY;SU=9;PE=9;SR=0;ALG=PROD;AF=0.001299;NSAMP=37;MSQ=11.24;AC=38;AN=29246;NFAM=37
chr19	57011211	40652_1	N	N[chr20:48610915[	181.22	LOW	SVTYPE=BND;POS=57011211;STRANDS=+-:4;IMPRECISE;CIPOS=-30,645;CIEND=-221,29;CIPOS95=-30,139;CIEND95=-93,29;MATEID=40652_2;EVENT=40652;SU=4;PE=4;SR=0;ALG=PROD;AF=0.0002052;NSAMP=6;MSQ=21.47;AC=6;AN=29246;NFAM=6
chr19	57011226	38754_2	N	N]chr17:41158586]	723.15	LOW	SVTYPE=BND;POS=57011226;STRANDS=++:56;IMPRECISE;CIPOS=-10,462;CIEND=-30,242;CIPOS95=-10,68;CIEND95=-7,7;MATEID=38754_1;EVENT=38754;SECONDARY;SU=56;PE=56;SR=0;ALG=PROD;AF=0.000889;NSAMP=26;MSQ=21.67;AC=26;AN=29246;NFAM=26
chr19	57013077	265583_1	N	N[chr19:57013141[	931.51	LOW	SVTYPE=BND;POS=57013077;STRANDS=+-:30;CIPOS=-8,11;CIEND=-26,8;CIPOS95=0,0;CIEND95=0,0;MATEID=265583_2;EVENT=265583;SU=30;PE=1;SR=29;ALG=PROD;AF=6.839e-05;NSAMP=2;MSQ=178.25;RECLASSIFIED;AC=2;AN=29246;NFAM=2
chr19	57013141	265583_2	N	]chr19:57013077]N	931.51	LOW	SVTYPE=BND;POS=57013077;STRANDS=+-:30;CIPOS=-26,8;CIEND=-8,11;CIPOS95=0,0;CIEND95=0,0;MATEID=265583_1;EVENT=265583;SECONDARY;SU=30;PE=1;SR=29;ALG=PROD;AF=6.839e-05;NSAMP=2;MSQ=178.25;RECLASSIFIED;AC=2;AN=29246;NFAM=2
chr19	57014590	265584	N	<DEL>	1231.1	PASS	SVTYPE=DEL;POS=57014590;SVLEN=-1219;END=57015809;STRANDS=+-:62;IMPRECISE;CIPOS=-32,234;CIEND=-223,45;CIPOS95=-12,12;CIEND95=-15,15;SU=62;PE=62;SR=0;ALG=PROD;AF=3.419e-05;NSAMP=1;MSQ=53.6;AC=1;AN=29246;NFAM=1
chr19	57017435	265586_1	N	N[chr19:57017852[	104413	LOW	SVTYPE=BND;POS=57017435;STRANDS=+-:9;CIPOS=-30,29;CIEND=-30,29;CIPOS95=0,0;CIEND95=0,0;MATEID=265586_2;EVENT=265586;SU=9;PE=3;SR=6;ALG=PROD;AF=0.08582;NSAMP=2510;MSQ=24.16;RECLASSIFIED;AC=2510;AN=29246;NFAM=2453
chr19	57017463	265587_1	N	N[chr19:57018222[	384.09	LOW	SVTYPE=BND;POS=57017463;STRANDS=+-:7;IMPRECISE;CIPOS=-9,9;CIEND=-10,9;CIPOS95=-1,3;CIEND95=-3,3;MATEID=265587_2;EVENT=265587;SU=7;PE=6;SR=1;ALG=PROD;AF=6.839e-05;NSAMP=2;MSQ=12.84;RECLASSIFIED;AC=2;AN=29246;NFAM=2
chr19	57017543	493705_1	N	]chr19:57018033]N	152609	LOW	SVTYPE=BND;POS=57017543;STRANDS=-+:4;IMPRECISE;CIPOS=-200,9;CIEND=-10,437;CIPOS95=-65,3;CIEND95=-2,134;MATEID=493705_2;EVENT=493705;SU=4;PE=4;SR=0;ALG=PROD;AF=0.1025;NSAMP=2946;MSQ=32.21;RECLASSIFIED;AC=2997;AN=29246;NFAM=2830
chr19	57017691	265590_1	N	N[chr19:57017977[	120768	LOW	SVTYPE=BND;POS=57017691;STRANDS=+-:4;CIPOS=-29,28;CIEND=-29,28;CIPOS95=0,0;CIEND95=0,0;MATEID=265590_2;EVENT=265590;SU=4;PE=0;SR=4;ALG=PROD;AF=0.06206;NSAMP=1808;MSQ=35.21;RETAINED;RECLASSIFIED;AC=1815;AN=29246;NFAM=1711
chr19	57017778	493707_1	N	]chr19:57017996]N	53413.6	LOW	SVTYPE=BND;POS=57017778;STRANDS=-+:6;CIPOS=-6,5;CIEND=-6,5;CIPOS95=0,0;CIEND95=0,0;MATEID=493707_2;EVENT=493707;SU=6;PE=0;SR=6;ALG=PROD;AF=0.06093;NSAMP=1702;MSQ=19.01;RETAINED;RECLASSIFIED;AC=1782;AN=29246;NFAM=1659
chr19	57017782	493708_1	N	]chr19:57018280]N	79891.2	LOW	SVTYPE=BND;POS=57017782;STRANDS=-+:13;CIPOS=-10,8;CIEND=-7,6;CIPOS95=0,0;CIEND95=0,0;MATEID=493708_2;EVENT=493708;SU=13;PE=8;SR=5;ALG=PROD;AF=0.06298;NSAMP=1810;MSQ=29.02;RECLASSIFIED;AC=1842;AN=29246;NFAM=1776
chr19	57017852	265586_2	N	]chr19:57017435]N	104413	LOW	SVTYPE=BND;POS=57017435;STRANDS=+-:9;CIPOS=-30,29;CIEND=-30,29;CIPOS95=0,0;CIEND95=0,0;MATEID=265586_1;EVENT=265586;SECONDARY;SU=9;PE=3;SR=6;ALG=PROD;AF=0.08582;NSAMP=2510;MSQ=24.16;RECLASSIFIED;AC=2510;AN=29246;NFAM=2453
chr19	57017977	265590_2	N	]chr19:57017691]N	120768	LOW	SVTYPE=BND;POS=57017691;STRANDS=+-:4;CIPOS=-29,28;CIEND=-29,28;CIPOS95=0,0;CIEND95=0,0;MATEID=265590_1;EVENT=265590;SECONDARY;SU=4;PE=0;SR=4;ALG=PROD;AF=0.06206;NSAMP=1808;MSQ=35.21;RETAINED;RECLASSIFIED;AC=1815;AN=29246;NFAM=1711
chr19	57017996	493707_2	N	N[chr19:57017778[	53413.6	LOW	SVTYPE=BND;POS=57017778;STRANDS=-+:6;CIPOS=-6,5;CIEND=-6,5;CIPOS95=0,0;CIEND95=0,0;MATEID=493707_1;EVENT=493707;SECONDARY;SU=6;PE=0;SR=6;ALG=PROD;AF=0.06093;NSAMP=1702;MSQ=19.01;RETAINED;RECLASSIFIED;AC=1782;AN=29246;NFAM=1659
chr19	57018033	493705_2	N	N[chr19:57017543[	152609	LOW	SVTYPE=BND;POS=57017543;STRANDS=-+:4;IMPRECISE;CIPOS=-10,437;CIEND=-200,9;CIPOS95=-2,134;CIEND95=-65,3;MATEID=493705_1;EVENT=493705;SECONDARY;SU=4;PE=4;SR=0;ALG=PROD;AF=0.1025;NSAMP=2946;MSQ=32.21;RECLASSIFIED;AC=2997;AN=29246;NFAM=2830
chr19	57018040	493709_1	N	]chr19:57018337]N	5294.33	LOW	SVTYPE=BND;POS=57018040;STRANDS=-+:18;CIPOS=-25,25;CIEND=-26,25;CIPOS95=0,0;CIEND95=0,0;MATEID=493709_2;EVENT=493709;SU=18;PE=1;SR=17;ALG=PROD;AF=0.008035;NSAMP=235;MSQ=12.4;RECLASSIFIED;AC=235;AN=29246;NFAM=235
chr19	57018168	493710_1	N	]chr19:57018493]N	2259.15	LOW	SVTYPE=BND;POS=57018168;STRANDS=-+:6;IMPRECISE;CIPOS=-9,6;CIEND=-10,5;CIPOS95=0,0;CIEND95=-1,0;MATEID=493710_2;EVENT=493710;SU=6;PE=2;SR=4;ALG=PROD;AF=0.003146;NSAMP=92;MSQ=19.54;RECLASSIFIED;AC=92;AN=29246;NFAM=92
chr19	57018222	265587_2	N	]chr19:57017463]N	384.09	LOW	SVTYPE=BND;POS=57017463;STRANDS=+-:7;IMPRECISE;CIPOS=-10,9;CIEND=-9,9;CIPOS95=-3,3;CIEND95=-1,3;MATEID=265587_1;EVENT=265587;SECONDARY;SU=7;PE=6;SR=1;ALG=PROD;AF=6.839e-05;NSAMP=2;MSQ=12.84;RECLASSIFIED;AC=2;AN=29246;NFAM=2
chr19	57018280	493708_2	N	N[chr19:57017782[	79891.2	LOW	SVTYPE=BND;POS=57017782;STRANDS=-+:13;CIPOS=-7,6;CIEND=-10,8;CIPOS95=0,0;CIEND95=0,0;MATEID=493708_1;EVENT=493708;SECONDARY;SU=13;PE=8;SR=5;ALG=PROD;AF=0.06298;NSAMP=1810;MSQ=29.02;RECLASSIFIED;AC=1842;AN=29246;NFAM=1776
chr19	57018337	493709_2	N	N[chr19:57018040[	5294.33	LOW	SVTYPE=BND;POS=57018040;STRANDS=-+:18;CIPOS=-26,25;CIEND=-25,25;CIPOS95=0,0;CIEND95=0,0;MATEID=493709_1;EVENT=493709;SECONDARY;SU=18;PE=1;SR=17;ALG=PROD;AF=0.008035;NSAMP=235;MSQ=12.4;RECLASSIFIED;AC=235;AN=29246;NFAM=235
chr19	57018493	493710_2	N	N[chr19:57018168[	2259.15	LOW	SVTYPE=BND;POS=57018168;STRANDS=-+:6;IMPRECISE;CIPOS=-10,5;CIEND=-9,6;CIPOS95=-1,0;CIEND95=0,0;MATEID=493710_1;EVENT=493710;SECONDARY;SU=6;PE=2;SR=4;ALG=PROD;AF=0.003146;NSAMP=92;MSQ=19.54;RECLASSIFIED;AC=92;AN=29246;NFAM=92
chr19	57023437	265591	N	<DEL>	155.73	PASS	SVTYPE=DEL;POS=57023437;SVLEN=-2971;END=57026408;STRANDS=+-:9;IMPRECISE;CIPOS=-7,9;CIEND=-7,9;CIPOS95=-1,1;CIEND95=-1,1;SU=9;PE=6;SR=3;ALG=PROD;AF=3.419e-05;NSAMP=1;MSQ=155.73;AC=1;AN=29246;NFAM=1
chr19	57029016	265592	N	<DEL>	3083.68	PASS	SVTYPE=DEL;POS=57029016;SVLEN=-2461;END=57031477;STRANDS=+-:140;CIPOS=-3,2;CIEND=-6,5;CIPOS95=0,0;CIEND95=0,0;SU=140;PE=82;SR=58;ALG=PROD;AF=0.0001368;NSAMP=4;MSQ=582.95;AC=4;AN=29246;NFAM=4
chr19	57030551	265593_1	N	N[chr19:57031009[	40336.7	PASS	SVTYPE=BND;POS=57030551;STRANDS=+-:1129;CIPOS=-1,0;CIEND=-1,0;CIPOS95=0,0;CIEND95=0,0;MATEID=265593_2;EVENT=265593;SU=1129;PE=523;SR=606;ALG=PROD;AF=0.003317;NSAMP=97;MSQ=350.12;RECLASSIFIED;AC=97;AN=29246;NFAM=96
chr19	57031009	265593_2	N	]chr19:57030551]N	40336.7	PASS	SVTYPE=BND;POS=57030551;STRANDS=+-:1129;CIPOS=-1,0;CIEND=-1,0;CIPOS95=0,0;CIEND95=0,0;MATEID=265593_1;EVENT=265593;SECONDARY;SU=1129;PE=523;SR=606;ALG=PROD;AF=0.003317;NSAMP=97;MSQ=350.12;RECLASSIFIED;AC=97;AN=29246;NFAM=96
chr19	57031825	87845_2	N	N[chr5:107931303[	20.89	LOW	SVTYPE=BND;POS=57031825;STRANDS=-+:4;CIPOS=-9,8;CIEND=-9,8;CIPOS95=0,0;CIEND95=0,0;MATEID=87845_1;EVENT=87845;SECONDARY;SU=4;PE=0;SR=4;ALG=PROD;AF=3.419e-05;NSAMP=1;MSQ=20.89;AC=1;AN=29246;NFAM=1
chr19	57032276	493711_1	N	]chr19:57048002]N	1845.52	LOW	SVTYPE=BND;POS=57032276;STRANDS=-+:208;CIPOS=-4,1;CIEND=-4,4;CIPOS95=0,0;CIEND95=0,0;MATEID=493711_2;EVENT=493711;SU=208;PE=124;SR=84;ALG=PROD;AF=0.0003761;NSAMP=11;MSQ=151.5;RECLASSIFIED;AC=11;AN=29246;NFAM=11
chr19	57042533	6680_2	N	]chr1:108490870]N	5117.72	LOW	SVTYPE=BND;POS=57042533;STRANDS=+-:44;IMPRECISE;CIPOS=-10,9;CIEND=-10,9;CIPOS95=0,0;CIEND95=-1,1;MATEID=6680_1;EVENT=6680;SECONDARY;SU=44;PE=35;SR=9;ALG=PROD;AF=0.004684;NSAMP=137;MSQ=32.67;AC=137;AN=29246;NFAM=135
chr19	57042827	572782_2	N	[chr19:54373344[N	722.05	LOW	SVTYPE=BND;POS=57042827;STRANDS=--:31;IMPRECISE;CIPOS=-530,42;CIEND=-539,9;CIPOS95=-103,42;CIEND95=-69,9;MATEID=572782_1;EVENT=572782;SECONDARY;SU=31;PE=31;SR=0;ALG=PROD;AF=0.0003761;NSAMP=11;MSQ=38.73;AC=11;AN=29246;NFAM=11
chr19	57042954	572498_2	N	N]chr19:51386411]	280.27	LOW	SVTYPE=BND;POS=57042954;STRANDS=++:14;IMPRECISE;CIPOS=-30,400;CIEND=-30,388;CIPOS95=-30,80;CIEND95=-30,70;MATEID=572498_1;EVENT=572498;SECONDARY;SU=14;PE=14;SR=0;ALG=PROD;AF=0.0002735;NSAMP=8;MSQ=33.96;AC=8;AN=29246;NFAM=8
chr19	57042987	572779_2	N	N]chr19:54368885]	18913.2	LOW	SVTYPE=BND;POS=57042987;STRANDS=++:1637;IMPRECISE;CIPOS=-8,157;CIEND=-6,111;CIPOS95=-4,4;CIEND95=-1,1;MATEID=572779_1;EVENT=572779;SECONDARY;SU=1637;PE=1637;SR=0;ALG=PROD;AF=0.01145;NSAMP=335;MSQ=51;AC=335;AN=29246;NFAM=324
chr19	57043173	40869_1	N	[chr21:29734346[N	216.48	LOW	SVTYPE=BND;POS=57043173;STRANDS=--:5;IMPRECISE;CIPOS=-10,9;CIEND=-10,7;CIPOS95=-3,3;CIEND95=-3,0;MATEID=40869_2;EVENT=40869;SU=5;PE=4;SR=1;ALG=PROD;AF=0.0002393;NSAMP=7;MSQ=12.27;AC=7;AN=29246;NFAM=6
chr19	57043215	87846_2	N	N[chr5:74025200[	141.06	LOW	SVTYPE=BND;POS=57043215;STRANDS=-+:25;CIPOS=-9,8;CIEND=-9,8;CIPOS95=0,0;CIEND95=0,0;MATEID=87846_1;EVENT=87846;SECONDARY;SU=25;PE=0;SR=25;ALG=PROD;AF=0.0003077;NSAMP=9;MSQ=13.65;AC=9;AN=29246;NFAM=9
chr19	57048002	493711_2	N	N[chr19:57032276[	1845.52	LOW	SVTYPE=BND;POS=57032276;STRANDS=-+:208;CIPOS=-4,4;CIEND=-4,1;CIPOS95=0,0;CIEND95=0,0;MATEID=493711_1;EVENT=493711;SECONDARY;SU=208;PE=124;SR=84;ALG=PROD;AF=0.0003761;NSAMP=11;MSQ=151.5;RECLASSIFIED;AC=11;AN=29246;NFAM=11
chr19	57053047	77383_2	N	N[chr4:135633479[	74301.6	LOW	SVTYPE=BND;POS=57053047;STRANDS=-+:9;CIPOS=-29,28;CIEND=-22,29;CIPOS95=0,0;CIEND95=0,0;MATEID=77383_1;EVENT=77383;SECONDARY;SU=9;PE=0;SR=9;ALG=PROD;AF=0.04818;NSAMP=1405;MSQ=28.57;AC=1409;AN=29246;NFAM=1367
chr19	57053138	31897_2	N	N]chr13:60928651]	285.79	LOW	SVTYPE=BND;POS=57053138;STRANDS=++:4;IMPRECISE;CIPOS=-8,646;CIEND=-10,347;CIPOS95=0,226;CIEND95=-2,110;MATEID=31897_1;EVENT=31897;SECONDARY;SU=4;PE=4;SR=0;ALG=PROD;AF=0.0003419;NSAMP=10;MSQ=18.57;AC=10;AN=29246;NFAM=10
chr19	57070804	265596	N	<DEL>	338.71	PASS	SVTYPE=DEL;POS=57070804;SVLEN=-10508;END=57081312;STRANDS=+-:12;CIPOS=-6,6;CIEND=-10,9;CIPOS95=0,0;CIEND95=0,0;SU=12;PE=7;SR=5;ALG=PROD;AF=3.419e-05;NSAMP=1;MSQ=338.71;AC=1;AN=29246;NFAM=1
chr19	57071774	265597	N	<DEL>	362.63	PASS	SVTYPE=DEL;POS=57071774;SVLEN=-1327;END=57073101;STRANDS=+-:16;CIPOS=-4,4;CIEND=-10,9;CIPOS95=0,0;CIEND95=0,0;SU=16;PE=9;SR=7;ALG=PROD;AF=3.419e-05;NSAMP=1;MSQ=362.63;AC=1;AN=29246;NFAM=1
chr19	57073873	265598_1	N	N[chr19:57074142[	3121.94	LOW	SVTYPE=BND;POS=57073873;STRANDS=+-:19;CIPOS=-10,9;CIEND=-10,9;CIPOS95=0,0;CIEND95=0,0;MATEID=265598_2;EVENT=265598;SU=19;PE=4;SR=15;ALG=PROD;AF=0.0003077;NSAMP=9;MSQ=183.74;RECLASSIFIED;AC=9;AN=29246;NFAM=9
chr19	57074142	265598_2	N	]chr19:57073873]N	3121.94	LOW	SVTYPE=BND;POS=57073873;STRANDS=+-:19;CIPOS=-10,9;CIEND=-10,9;CIPOS95=0,0;CIEND95=0,0;MATEID=265598_1;EVENT=265598;SECONDARY;SU=19;PE=4;SR=15;ALG=PROD;AF=0.0003077;NSAMP=9;MSQ=183.74;RECLASSIFIED;AC=9;AN=29246;NFAM=9
chr19	57074458	29075_2	N	N[chr12:6473045[	350.36	LOW	SVTYPE=BND;POS=57074458;STRANDS=-+:27;CIPOS=-9,8;CIEND=-9,8;CIPOS95=0,0;CIEND95=0,0;MATEID=29075_1;EVENT=29075;SECONDARY;SU=27;PE=0;SR=27;ALG=PROD;AF=0.0004445;NSAMP=13;MSQ=19.77;AC=13;AN=29246;NFAM=13
chr19	57074929	265599	N	<DEL>	294.6	PASS	SVTYPE=DEL;POS=57074929;SVLEN=-145;END=57075074;STRANDS=+-:13;CIPOS=-24,23;CIEND=-24,23;CIPOS95=0,0;CIEND95=0,0;SU=13;PE=0;SR=13;ALG=PROD;AF=0.0001026;NSAMP=3;MSQ=98.03;AC=3;AN=29246;NFAM=3
chr19	57080286	97125_2	N	]chr6:32506309]N	3300.38	LOW	SVTYPE=BND;POS=57080286;STRANDS=+-:4;IMPRECISE;CIPOS=-518,7;CIEND=-10,498;CIPOS95=-183,0;CIEND95=0,182;MATEID=97125_1;EVENT=97125;SECONDARY;SU=4;PE=4;SR=0;ALG=PROD;AF=0.004445;NSAMP=130;MSQ=19.62;AC=130;AN=29246;NFAM=130
chr19	57087793	6681_2	N	[chr1:162264470[N	248211	LOW	SVTYPE=BND;POS=57087793;STRANDS=--:15476,++:2;IMPRECISE;CIPOS=-1095,95;CIEND=-867,371;CIPOS95=-161,95;CIEND95=-137,137;MATEID=6681_1;EVENT=6681;SECONDARY;SU=15478;PE=15469;SR=9;ALG=SUM;AF=0.1326;NSAMP=3877;MSQ=42.25;AC=3877;AN=29246;NFAM=3760
chr19	57087811	21513_2	N	]chr10:67849309]N	5859.39	LOW	SVTYPE=BND;POS=57087811;STRANDS=+-:17;IMPRECISE;CIPOS=-562,28;CIEND=-30,508;CIPOS95=-118,28;CIEND95=-30,75;MATEID=21513_1;EVENT=21513;SECONDARY;SU=17;PE=17;SR=0;ALG=PROD;AF=0.007899;NSAMP=231;MSQ=18.25;AC=231;AN=29246;NFAM=230
chr19	57087831	105688_2	N	N[chr7:26578740[	129035	LOW	SVTYPE=BND;POS=57087831;STRANDS=-+:41;CIPOS=-9,8;CIEND=-9,8;CIPOS95=0,0;CIEND95=0,0;MATEID=105688_1;EVENT=105688;SECONDARY;SU=41;PE=0;SR=41;ALG=PROD;AF=0.04517;NSAMP=1320;MSQ=46.85;AC=1321;AN=29246;NFAM=1275
chr19	57087831	265601_1	N	N[chr19:57087900[	623308	LOW	SVTYPE=BND;POS=57087831;STRANDS=+-:9460;IMPRECISE;CIPOS=-50,107;CIEND=-80,64;CIPOS95=-1,1;CIEND95=-2,2;MATEID=265601_2;EVENT=265601;SU=9460;PE=101;SR=9359;ALG=SUM;AF=0.1138;NSAMP=3223;MSQ=95.26;RETAINED;RECLASSIFIED;AC=3327;AN=29246;NFAM=3015
chr19	57087898	37360_2	N	[chr16:50589701[N	98.71	LOW	SVTYPE=BND;POS=57087898;STRANDS=--:5;IMPRECISE;CIPOS=-238,9;CIEND=-357,9;CIPOS95=-56,1;CIEND95=-91,2;MATEID=37360_1;EVENT=37360;SECONDARY;SU=5;PE=5;SR=0;ALG=PROD;AF=0.0001368;NSAMP=4;MSQ=19.65;AC=4;AN=29246;NFAM=4
chr19	57087900	265601_2	N	]chr19:57087831]N	623308	LOW	SVTYPE=BND;POS=57087831;STRANDS=+-:9460;IMPRECISE;CIPOS=-80,64;CIEND=-50,107;CIPOS95=-2,2;CIEND95=-1,1;MATEID=265601_1;EVENT=265601;SECONDARY;SU=9460;PE=101;SR=9359;ALG=SUM;AF=0.1138;NSAMP=3223;MSQ=95.26;RETAINED;RECLASSIFIED;AC=3327;AN=29246;NFAM=3015
chr19	57087939	21514_2	N	N[chr10:67849298[	512901	LOW	SVTYPE=BND;POS=57087939;STRANDS=-+:102;CIPOS=-7,9;CIEND=-10,8;CIPOS95=0,0;CIEND95=0,0;MATEID=21514_1;EVENT=21514;SECONDARY;SU=102;PE=54;SR=48;ALG=PROD;AF=0.2519;NSAMP=7368;MSQ=47.6;AC=7368;AN=29246;NFAM=7041
chr19	57087943	6682_2	N	N]chr1:162264465]	14744.1	LOW	SVTYPE=BND;POS=57087943;STRANDS=++:240;IMPRECISE;CIPOS=-8,32;CIEND=-10,49;CIPOS95=-3,3;CIEND95=-1,1;MATEID=6682_1;EVENT=6682;SECONDARY;SU=240;PE=238;SR=2;ALG=PROD;AF=0.0144;NSAMP=421;MSQ=27.71;AC=421;AN=29246;NFAM=421
chr19	57091853	265603_1	N	N[chr19:57092196[	327.02	LOW	SVTYPE=BND;POS=57091853;STRANDS=+-:6;CIPOS=-6,5;CIEND=-6,5;CIPOS95=0,0;CIEND95=0,0;MATEID=265603_2;EVENT=265603;SU=6;PE=0;SR=6;ALG=PROD;AF=0.0004787;NSAMP=14;MSQ=14.24;RECLASSIFIED;AC=14;AN=29246;NFAM=14
chr19	57092196	265603_2	N	]chr19:57091853]N	327.02	LOW	SVTYPE=BND;POS=57091853;STRANDS=+-:6;CIPOS=-6,5;CIEND=-6,5;CIPOS95=0,0;CIEND95=0,0;MATEID=265603_1;EVENT=265603;SECONDARY;SU=6;PE=0;SR=6;ALG=PROD;AF=0.0004787;NSAMP=14;MSQ=14.24;RECLASSIFIED;AC=14;AN=29246;NFAM=14
chr19	57092474	493712_1	N	]chr19:57109131]N	14050.9	LOW	SVTYPE=BND;POS=57092474;STRANDS=-+:7;IMPRECISE;CIPOS=-10,9;CIEND=-10,9;CIPOS95=-3,1;CIEND95=-3,3;MATEID=493712_2;EVENT=493712;SU=7;PE=6;SR=1;ALG=PROD;AF=0.02294;NSAMP=652;MSQ=12.04;RECLASSIFIED;AC=671;AN=29246;NFAM=645
chr19	57094186	265604_1	N	N[chr19:57094405[	275.84	LOW	SVTYPE=BND;POS=57094186;STRANDS=+-:8;CIPOS=-29,28;CIEND=-29,28;CIPOS95=0,0;CIEND95=0,0;MATEID=265604_2;EVENT=265604;SU=8;PE=0;SR=8;ALG=PROD;AF=0.0002393;NSAMP=7;MSQ=27.19;RECLASSIFIED;AC=7;AN=29246;NFAM=7
chr19	57094405	265604_2	N	]chr19:57094186]N	275.84	LOW	SVTYPE=BND;POS=57094186;STRANDS=+-:8;CIPOS=-29,28;CIEND=-29,28;CIPOS95=0,0;CIEND95=0,0;MATEID=265604_1;EVENT=265604;SECONDARY;SU=8;PE=0;SR=8;ALG=PROD;AF=0.0002393;NSAMP=7;MSQ=27.19;RECLASSIFIED;AC=7;AN=29246;NFAM=7
chr19	57094416	265605_1	N	N[chr19:57094825[	239.93	LOW	SVTYPE=BND;POS=57094416;STRANDS=+-:7;CIPOS=-5,4;CIEND=-5,4;CIPOS95=0,0;CIEND95=0,0;MATEID=265605_2;EVENT=265605;SU=7;PE=0;SR=7;ALG=PROD;AF=0.0003761;NSAMP=11;MSQ=14.33;RECLASSIFIED;AC=11;AN=29246;NFAM=11
chr19	57094825	265605_2	N	]chr19:57094416]N	239.93	LOW	SVTYPE=BND;POS=57094416;STRANDS=+-:7;CIPOS=-5,4;CIEND=-5,4;CIPOS95=0,0;CIEND95=0,0;MATEID=265605_1;EVENT=265605;SECONDARY;SU=7;PE=0;SR=7;ALG=PROD;AF=0.0003761;NSAMP=11;MSQ=14.33;RECLASSIFIED;AC=11;AN=29246;NFAM=11
chr19	57104245	38756_2	N	[chr17:33192384[N	164.95	LOW	SVTYPE=BND;POS=57104245;STRANDS=--:41;CIPOS=-10,9;CIEND=-10,9;CIPOS95=0,0;CIEND95=0,0;MATEID=38756_1;EVENT=38756;SECONDARY;SU=41;PE=13;SR=28;ALG=PROD;AF=6.839e-05;NSAMP=2;MSQ=48.5;AC=2;AN=29246;NFAM=2
chr19	57104274	117528_2	N	N]chr9:37920335]	1471.4	LOW	SVTYPE=BND;POS=57104274;STRANDS=++:4;CIPOS=-9,8;CIEND=-9,8;CIPOS95=0,0;CIEND95=0,0;MATEID=117528_1;EVENT=117528;SECONDARY;SU=4;PE=0;SR=4;ALG=PROD;AF=0.001231;NSAMP=36;MSQ=23.29;AC=36;AN=29246;NFAM=36
chr19	57104274	29076_2	N	N[chr12:13783432[	28313.4	LOW	SVTYPE=BND;POS=57104274;STRANDS=-+:4;CIPOS=-9,8;CIEND=-9,8;CIPOS95=0,0;CIEND95=0,0;MATEID=29076_1;EVENT=29076;SECONDARY;SU=4;PE=0;SR=4;ALG=PROD;AF=0.01535;NSAMP=449;MSQ=33.45;AC=449;AN=29246;NFAM=440
chr19	57104274	38755_2	N	N]chr17:33192463]	1570.22	LOW	SVTYPE=BND;POS=57104274;STRANDS=++:74;CIPOS=-6,5;CIEND=-5,5;CIPOS95=0,0;CIEND95=0,0;MATEID=38755_1;EVENT=38755;SECONDARY;SU=74;PE=13;SR=61;ALG=PROD;AF=0.0009574;NSAMP=28;MSQ=26.58;AC=28;AN=29246;NFAM=28
chr19	57104435	265609	N	<DEL>	100526	PASS	SVTYPE=DEL;POS=57104435;SVLEN=-3081;END=57107516;STRANDS=+-:7;IMPRECISE;CIPOS=-49,40;CIEND=-445,49;CIPOS95=-4,4;CIEND95=-91,49;SU=7;PE=7;SR=0;ALG=PROD;AF=0.01874;NSAMP=476;MSQ=184.38;RETAINED;MEDGQR=3.24;Q10GQR=3.02;AC=548;AN=29246;NFAM=466
chr19	57105514	265610_1	N	N[chr19:57105700[	36.94	LOW	SVTYPE=BND;POS=57105514;STRANDS=+-:4;CIPOS=-9,8;CIEND=-9,8;CIPOS95=0,0;CIEND95=0,0;MATEID=265610_2;EVENT=265610;SU=4;PE=0;SR=4;ALG=PROD;AF=6.841e-05;NSAMP=2;MSQ=8.35;RECLASSIFIED;AC=2;AN=29236;NFAM=2
chr19	57105700	265610_2	N	]chr19:57105514]N	36.94	LOW	SVTYPE=BND;POS=57105514;STRANDS=+-:4;CIPOS=-9,8;CIEND=-9,8;CIPOS95=0,0;CIEND95=0,0;MATEID=265610_1;EVENT=265610;SECONDARY;SU=4;PE=0;SR=4;ALG=PROD;AF=6.841e-05;NSAMP=2;MSQ=8.35;RECLASSIFIED;AC=2;AN=29236;NFAM=2
chr19	57109131	493712_2	N	N[chr19:57092474[	14050.9	LOW	SVTYPE=BND;POS=57092474;STRANDS=-+:7;IMPRECISE;CIPOS=-10,9;CIEND=-10,9;CIPOS95=-3,3;CIEND95=-3,1;MATEID=493712_1;EVENT=493712;SECONDARY;SU=7;PE=6;SR=1;ALG=PROD;AF=0.02294;NSAMP=652;MSQ=12.04;RECLASSIFIED;AC=671;AN=29246;NFAM=645
chr19	57110525	265612_1	N	N[chr19:57110753[	2093.77	LOW	SVTYPE=BND;POS=57110525;STRANDS=+-:6;CIPOS=-6,5;CIEND=-2,7;CIPOS95=0,0;CIEND95=0,0;MATEID=265612_2;EVENT=265612;SU=6;PE=0;SR=6;ALG=PROD;AF=0.002017;NSAMP=59;MSQ=25.69;RECLASSIFIED;AC=59;AN=29246;NFAM=59
chr19	57110654	25453_2	N	[chr11:35957847[N	74.83	LOW	SVTYPE=BND;POS=57110654;STRANDS=--:4;CIPOS=-9,8;CIEND=-9,8;CIPOS95=0,0;CIEND95=0,0;MATEID=25453_1;EVENT=25453;SECONDARY;SU=4;PE=0;SR=4;ALG=PROD;AF=3.419e-05;NSAMP=1;MSQ=74.83;AC=1;AN=29246;NFAM=1
chr19	57110711	31898_2	N	N[chr13:107676586[	36.22	LOW	SVTYPE=BND;POS=57110711;STRANDS=-+:4;CIPOS=-9,8;CIEND=-9,8;CIPOS95=0,0;CIEND95=0,0;MATEID=31898_1;EVENT=31898;SECONDARY;SU=4;PE=0;SR=4;ALG=PROD;AF=0.0001026;NSAMP=3;MSQ=11.42;AC=3;AN=29246;NFAM=3
chr19	57110753	265612_2	N	]chr19:57110525]N	2093.77	LOW	SVTYPE=BND;POS=57110525;STRANDS=+-:6;CIPOS=-2,7;CIEND=-6,5;CIPOS95=0,0;CIEND95=0,0;MATEID=265612_1;EVENT=265612;SECONDARY;SU=6;PE=0;SR=6;ALG=PROD;AF=0.002017;NSAMP=59;MSQ=25.69;RECLASSIFIED;AC=59;AN=29246;NFAM=59
chr19	57114623	265613	N	<DEL>	497.65	PASS	SVTYPE=DEL;POS=57114623;SVLEN=-6192;END=57120815;STRANDS=+-:19;CIPOS=-3,2;CIEND=-3,1;CIPOS95=0,0;CIEND95=0,0;SU=19;PE=9;SR=10;ALG=PROD;AF=3.419e-05;NSAMP=1;MSQ=497.65;AC=1;AN=29246;NFAM=1
chr19	57121331	572862_1	N	N]chr19:57121522]	75.98	LOW	SVTYPE=BND;POS=57121331;STRANDS=++:5;CIPOS=-10,9;CIEND=-10,9;CIPOS95=0,0;CIEND95=0,0;MATEID=572862_2;EVENT=572862;SU=5;PE=0;SR=5;ALG=PROD;AF=0.0001026;NSAMP=3;MSQ=23.29;AC=3;AN=29246;NFAM=3
chr19	57121522	572862_2	N	N]chr19:57121331]	75.98	LOW	SVTYPE=BND;POS=57121522;STRANDS=++:5;CIPOS=-10,9;CIEND=-10,9;CIPOS95=0,0;CIEND95=0,0;MATEID=572862_1;EVENT=572862;SECONDARY;SU=5;PE=0;SR=5;ALG=PROD;AF=0.0001026;NSAMP=3;MSQ=23.29;AC=3;AN=29246;NFAM=3
chr19	57124237	265615	N	<DEL>	662.53	PASS	SVTYPE=DEL;POS=57124237;SVLEN=-17798;END=57142035;STRANDS=+-:27;CIPOS=-2,1;CIEND=-10,9;CIPOS95=0,0;CIEND95=0,0;SU=27;PE=13;SR=14;ALG=PROD;AF=3.419e-05;NSAMP=1;MSQ=662.53;AC=1;AN=29246;NFAM=1
chr19	57128751	572863	N	<INV>	23.82	LOW	SVTYPE=INV;POS=57128751;SVLEN=402;END=57129153;STRANDS=++:2,--:2;IMPRECISE;CIPOS=-18,0;CIEND=0,46;CIPOS95=-18,0;CIEND95=0,35;SU=4;PE=4;SR=0;ALG=PROD;AF=3.419e-05;NSAMP=1;MSQ=23.81;AC=1;AN=29246;NFAM=1
chr19	57133837	265616	N	<DEL>	1258.23	PASS	SVTYPE=DEL;POS=57133837;SVLEN=-5384;END=57139221;STRANDS=+-:52;IMPRECISE;CIPOS=-20,29;CIEND=-30,26;CIPOS95=-1,1;CIEND95=0,0;SU=52;PE=48;SR=4;ALG=PROD;AF=0.0001026;NSAMP=3;MSQ=419.41;AC=3;AN=29246;NFAM=3
chr19	57137289	493714	N	<DUP>	753.38	PASS	SVTYPE=DUP;POS=57137289;SVLEN=38358;END=57175647;STRANDS=-+:69;CIPOS=-24,23;CIEND=-30,29;CIPOS95=0,0;CIEND95=0,0;SU=69;PE=45;SR=24;ALG=PROD;AF=0.0001026;NSAMP=3;MSQ=250.97;AC=3;AN=29246;NFAM=3
chr19	57137813	65184_2	N	[chr3:961523[N	426.05	LOW	SVTYPE=BND;POS=57137813;STRANDS=--:5,++:7;IMPRECISE;CIPOS=-50,55;CIEND=-223,32;CIPOS95=-26,26;CIEND95=-4,4;MATEID=65184_1;EVENT=65184;SECONDARY;SU=12;PE=12;SR=0;ALG=PROD;AF=0.0006155;NSAMP=18;MSQ=19.93;AC=18;AN=29246;NFAM=18
chr19	57137840	48232_2	N	]chr2:173737838]N	4565.35	LOW	SVTYPE=BND;POS=57137840;STRANDS=+-:9;IMPRECISE;CIPOS=-678,29;CIEND=-30,463;CIPOS95=-179,29;CIEND95=-30,104;MATEID=48232_1;EVENT=48232;SECONDARY;SU=9;PE=9;SR=0;ALG=PROD;AF=0.005744;NSAMP=168;MSQ=17.69;AC=168;AN=29246;NFAM=168
chr19	57137843	265618_1	N	N[chr19:57138124[	194460	LOW	SVTYPE=BND;POS=57137843;STRANDS=+-:29;CIPOS=-15,3;CIEND=-7,4;CIPOS95=0,0;CIEND95=0,0;MATEID=265618_2;EVENT=265618;SU=29;PE=1;SR=28;ALG=PROD;AF=0.07095;NSAMP=2075;MSQ=62.53;RECLASSIFIED;AC=2075;AN=29246;NFAM=1981
chr19	57137878	29078_2	N	[chr12:15046304[N	13267.7	LOW	SVTYPE=BND;POS=57137878;STRANDS=--:76;CIPOS=-10,5;CIEND=-10,9;CIPOS95=0,0;CIEND95=0,0;MATEID=29078_1;EVENT=29078;SECONDARY;SU=76;PE=44;SR=32;ALG=PROD;AF=0.0133;NSAMP=389;MSQ=26.23;AC=389;AN=29246;NFAM=385
chr19	57137907	97126_2	N	[chr6:32242649[N	2220.64	LOW	SVTYPE=BND;POS=57137907;STRANDS=--:13;IMPRECISE;CIPOS=-583,29;CIEND=-460,49;CIPOS95=-149,29;CIEND95=-64,49;MATEID=97126_1;EVENT=97126;SECONDARY;SU=13;PE=13;SR=0;ALG=PROD;AF=0.00253;NSAMP=74;MSQ=21.54;AC=74;AN=29246;NFAM=74
chr19	57138000	31899_2	N	N]chr13:105644797]	333898	LOW	SVTYPE=BND;POS=57138000;STRANDS=++:53;IMPRECISE;CIPOS=-11,541;CIEND=-21,370;CIPOS95=-11,85;CIEND95=-21,32;MATEID=31899_1;EVENT=31899;SECONDARY;SU=53;PE=53;SR=0;ALG=PROD;AF=0.1626;NSAMP=4755;MSQ=39.44;AC=4755;AN=29246;NFAM=4478
chr19	57138053	29077_2	N	N]chr12:15046322]	95775.1	LOW	SVTYPE=BND;POS=57138053;STRANDS=++:108;IMPRECISE;CIPOS=-87,741;CIEND=-149,802;CIPOS95=-87,177;CIEND95=-114,114;MATEID=29077_1;EVENT=29077;SECONDARY;SU=108;PE=106;SR=2;ALG=SUM;AF=0.06589;NSAMP=1927;MSQ=36.36;RETAINED;AC=1927;AN=29246;NFAM=1878
chr19	57138072	97127_2	N	N]chr6:32242506]	2504.67	LOW	SVTYPE=BND;POS=57138072;STRANDS=++:16;IMPRECISE;CIPOS=-48,549;CIEND=-50,358;CIPOS95=-48,141;CIEND95=-39,39;MATEID=97127_1;EVENT=97127;SECONDARY;SU=16;PE=16;SR=0;ALG=PROD;AF=0.002975;NSAMP=87;MSQ=24.23;AC=87;AN=29246;NFAM=87
chr19	57138124	265618_2	N	]chr19:57137843]N	194460	LOW	SVTYPE=BND;POS=57137843;STRANDS=+-:29;CIPOS=-7,4;CIEND=-15,3;CIPOS95=0,0;CIEND95=0,0;MATEID=265618_1;EVENT=265618;SECONDARY;SU=29;PE=1;SR=28;ALG=PROD;AF=0.07095;NSAMP=2075;MSQ=62.53;RECLASSIFIED;AC=2075;AN=29246;NFAM=1981
chr19	57138800	493715	N	<DUP>	153.08	PASS	SVTYPE=DUP;POS=57138800;SVLEN=25952;END=57164752;STRANDS=-+:18;CIPOS=-5,2;CIEND=-4,3;CIPOS95=0,0;CIEND95=0,0;SU=18;PE=10;SR=8;ALG=PROD;AF=3.419e-05;NSAMP=1;MSQ=152.75;AC=1;AN=29246;NFAM=1
chr19	57139130	117529_2	N	N[chr9:70668469[	65.75	LOW	SVTYPE=BND;POS=57139130;STRANDS=-+:6;IMPRECISE;CIPOS=-10,352;CIEND=-453,9;CIPOS95=-1,108;CIEND95=-118,1;MATEID=117529_1;EVENT=117529;SECONDARY;SU=6;PE=6;SR=0;ALG=PROD;AF=3.419e-05;NSAMP=1;MSQ=65.75;AC=1;AN=29246;NFAM=1
chr19	57139196	265619	N	<DEL>	278.47	PASS	SVTYPE=DEL;POS=57139196;SVLEN=-8689;END=57147885;STRANDS=+-:11;CIPOS=-5,7;CIEND=-10,9;CIPOS95=0,0;CIEND95=0,0;SU=11;PE=7;SR=4;ALG=PROD;AF=3.419e-05;NSAMP=1;MSQ=278.47;AC=1;AN=29246;NFAM=1
chr19	57141574	493716	N	<DUP>	118.3	PASS	SVTYPE=DUP;POS=57141574;SVLEN=30271;END=57171845;STRANDS=-+:14;CIPOS=-10,9;CIEND=-4,4;CIPOS95=0,0;CIEND95=0,0;SU=14;PE=8;SR=6;ALG=PROD;AF=3.419e-05;NSAMP=1;MSQ=117.38;AC=1;AN=29246;NFAM=1
chr19	57146442	87847_2	N	[chr5:133375292[N	256068	LOW	SVTYPE=BND;POS=57146442;STRANDS=--:6;CIPOS=-6,5;CIEND=-6,5;CIPOS95=0,0;CIEND95=0,0;MATEID=87847_1;EVENT=87847;SECONDARY;SU=6;PE=0;SR=6;ALG=PROD;AF=0.1474;NSAMP=4283;MSQ=34.31;AC=4310;AN=29246;NFAM=4018
chr19	57146486	77384_2	N	N[chr4:156960257[	1289.21	LOW	SVTYPE=BND;POS=57146486;STRANDS=-+:4;CIPOS=-9,8;CIEND=-9,8;CIPOS95=0,0;CIEND95=0,0;MATEID=77384_1;EVENT=77384;SECONDARY;SU=4;PE=0;SR=4;ALG=PROD;AF=0.001641;NSAMP=48;MSQ=23.23;AC=48;AN=29246;NFAM=48
chr19	57146507	493583_2	N	N[chr19:54964489[	416.13	LOW	SVTYPE=BND;POS=54964489;STRANDS=-+:12;IMPRECISE;CIPOS=-7,355;CIEND=-654,9;CIPOS95=0,108;CIEND95=-165,0;MATEID=493583_1;EVENT=493583;SECONDARY;SU=12;PE=12;SR=0;ALG=PROD;AF=0.0005129;NSAMP=15;MSQ=9.25;RECLASSIFIED;AC=15;AN=29246;NFAM=15
chr19	57146512	48233_2	N	[chr2:73047220[N	220.89	LOW	SVTYPE=BND;POS=57146512;STRANDS=--:4;IMPRECISE;CIPOS=-269,9;CIEND=-426,8;CIPOS95=-68,2;CIEND95=-116,0;MATEID=48233_1;EVENT=48233;SECONDARY;SU=4;PE=4;SR=0;ALG=PROD;AF=0.0002735;NSAMP=8;MSQ=17.89;AC=8;AN=29246;NFAM=8
chr19	57146650	37361_2	N	[chr16:51819459[N	188.33	LOW	SVTYPE=BND;POS=57146650;STRANDS=--:5;IMPRECISE;CIPOS=-433,9;CIEND=-670,6;CIPOS95=-146,2;CIEND95=-234,1;MATEID=37361_1;EVENT=37361;SECONDARY;SU=5;PE=5;SR=0;ALG=PROD;AF=0.0004787;NSAMP=14;MSQ=10.63;AC=14;AN=29246;NFAM=14
chr19	57147871	265620	N	<DEL>	494.51	PASS	SVTYPE=DEL;POS=57147871;SVLEN=-13539;END=57161410;STRANDS=+-:12;IMPRECISE;CIPOS=-9,274;CIEND=-278,9;CIPOS95=0,78;CIEND95=-70,0;SU=12;PE=12;SR=0;ALG=PROD;AF=3.419e-05;NSAMP=1;MSQ=494.51;AC=1;AN=29246;NFAM=1
chr19	57155675	87848_2	N	N]chr5:106471238]	69170.5	LOW	SVTYPE=BND;POS=57155675;STRANDS=++:6991;CIPOS=0,0;CIEND=0,0;CIPOS95=0,0;CIEND95=0,0;MATEID=87848_1;EVENT=87848;SECONDARY;SU=6991;PE=0;SR=6991;ALG=PROD;AF=0.03409;NSAMP=997;MSQ=36.55;AC=997;AN=29246;NFAM=966
chr19	57159614	265622	N	<DEL>	2703.51	PASS	SVTYPE=DEL;POS=57159614;SVLEN=-2118;END=57161732;STRANDS=+-:104;CIPOS=-10,9;CIEND=-30,29;CIPOS95=0,0;CIEND95=0,0;SU=104;PE=68;SR=36;ALG=PROD;AF=3.419e-05;NSAMP=1;MSQ=665.34;AC=1;AN=29246;NFAM=1
chr19	57161061	493719	N	<DUP>	405.48	PASS	SVTYPE=DUP;POS=57161061;SVLEN=3278;END=57164339;STRANDS=-+:37;IMPRECISE;CIPOS=-334,25;CIEND=-30,317;CIPOS95=-58,25;CIEND95=-30,70;SU=37;PE=36;SR=1;ALG=SUM;AF=6.839e-05;NSAMP=2;MSQ=202.53;AC=2;AN=29246;NFAM=2
chr19	57161108	493718_1	N	]chr19:57161478]N	530.57	LOW	SVTYPE=BND;POS=57161108;STRANDS=-+:6;IMPRECISE;CIPOS=-426,9;CIEND=-10,367;CIPOS95=-98,2;CIEND95=0,108;MATEID=493718_2;EVENT=493718;SU=6;PE=6;SR=0;ALG=PROD;AF=0.000889;NSAMP=26;MSQ=12.8;RECLASSIFIED;AC=26;AN=29246;NFAM=26
chr19	57161376	572864_1	N	N]chr19:57162864]	6.73	LOW	SVTYPE=BND;POS=57161376;STRANDS=++:5;IMPRECISE;CIPOS=-10,143;CIEND=-10,355;CIPOS95=-3,70;CIEND95=-2,94;MATEID=572864_2;EVENT=572864;SU=5;PE=5;SR=0;ALG=PROD;AF=3.419e-05;NSAMP=1;MSQ=6.73;AC=1;AN=29246;NFAM=1
chr19	57161452	572816_2	N	[chr19:55163171[N	80.56	LOW	SVTYPE=BND;POS=57161452;STRANDS=--:11;IMPRECISE;CIPOS=-407,29;CIEND=-558,29;CIPOS95=-51,29;CIEND95=-91,29;MATEID=572816_1;EVENT=572816;SECONDARY;SU=11;PE=11;SR=0;ALG=PROD;AF=6.839e-05;NSAMP=2;MSQ=40.28;AC=2;AN=29246;NFAM=2
chr19	57161478	493718_2	N	N[chr19:57161108[	530.57	LOW	SVTYPE=BND;POS=57161108;STRANDS=-+:6;IMPRECISE;CIPOS=-10,367;CIEND=-426,9;CIPOS95=0,108;CIEND95=-98,2;MATEID=493718_1;EVENT=493718;SECONDARY;SU=6;PE=6;SR=0;ALG=PROD;AF=0.000889;NSAMP=26;MSQ=12.8;RECLASSIFIED;AC=26;AN=29246;NFAM=26
chr19	57161496	572837_2	N	[chr19:56072541[N	85.19	LOW	SVTYPE=BND;POS=57161496;STRANDS=--:10;IMPRECISE;CIPOS=-304,29;CIEND=-523,29;CIPOS95=-60,29;CIEND95=-112,29;MATEID=572837_1;EVENT=572837;SECONDARY;SU=10;PE=10;SR=0;ALG=PROD;AF=0.0001026;NSAMP=3;MSQ=28.39;AC=3;AN=29246;NFAM=3
chr19	57162864	572864_2	N	N]chr19:57161376]	6.73	LOW	SVTYPE=BND;POS=57162864;STRANDS=++:5;IMPRECISE;CIPOS=-10,355;CIEND=-10,143;CIPOS95=-2,94;CIEND95=-3,70;MATEID=572864_1;EVENT=572864;SECONDARY;SU=5;PE=5;SR=0;ALG=PROD;AF=3.419e-05;NSAMP=1;MSQ=6.73;AC=1;AN=29246;NFAM=1
chr19	57163427	265623_1	N	N[chr19:57163573[	1686.13	LOW	SVTYPE=BND;POS=57163427;STRANDS=+-:29;CIPOS=-9,8;CIEND=-9,8;CIPOS95=0,0;CIEND95=0,0;MATEID=265623_2;EVENT=265623;SU=29;PE=2;SR=27;ALG=PROD;AF=0.0002052;NSAMP=6;MSQ=135.27;RETAINED;RECLASSIFIED;AC=6;AN=29246;NFAM=6
chr19	57163573	265623_2	N	]chr19:57163427]N	1686.13	LOW	SVTYPE=BND;POS=57163427;STRANDS=+-:29;CIPOS=-9,8;CIEND=-9,8;CIPOS95=0,0;CIEND95=0,0;MATEID=265623_1;EVENT=265623;SECONDARY;SU=29;PE=2;SR=27;ALG=PROD;AF=0.0002052;NSAMP=6;MSQ=135.27;RETAINED;RECLASSIFIED;AC=6;AN=29246;NFAM=6
chr19	57165328	35834_2	N	[chr15:36306750[N	1290.36	LOW	SVTYPE=BND;POS=57165328;STRANDS=--:4;CIPOS=-9,8;CIEND=-9,8;CIPOS95=0,0;CIEND95=0,0;MATEID=35834_1;EVENT=35834;SECONDARY;SU=4;PE=0;SR=4;ALG=PROD;AF=0.001778;NSAMP=52;MSQ=13.58;AC=52;AN=29246;NFAM=52
chr19	57165362	65185_2	N	N[chr3:43296424[	1568.3	LOW	SVTYPE=BND;POS=57165362;STRANDS=-+:4;CIPOS=-9,8;CIEND=-9,8;CIPOS95=0,0;CIEND95=0,0;MATEID=65185_1;EVENT=65185;SECONDARY;SU=4;PE=0;SR=4;ALG=PROD;AF=0.002188;NSAMP=64;MSQ=21.25;AC=64;AN=29246;NFAM=64
chr19	57168927	265625_1	N	N[chr19:57169126[	39752	LOW	SVTYPE=BND;POS=57168927;STRANDS=+-:16;IMPRECISE;CIPOS=-10,9;CIEND=-2,7;CIPOS95=-3,3;CIEND95=-2,5;MATEID=265625_2;EVENT=265625;SU=16;PE=15;SR=1;ALG=PROD;AF=0.02767;NSAMP=807;MSQ=47.14;RECLASSIFIED;AC=809;AN=29234;NFAM=804
chr19	57169126	265625_2	N	]chr19:57168927]N	39752	LOW	SVTYPE=BND;POS=57168927;STRANDS=+-:16;IMPRECISE;CIPOS=-2,7;CIEND=-10,9;CIPOS95=-2,5;CIEND95=-3,3;MATEID=265625_1;EVENT=265625;SECONDARY;SU=16;PE=15;SR=1;ALG=PROD;AF=0.02767;NSAMP=807;MSQ=47.14;RECLASSIFIED;AC=809;AN=29234;NFAM=804
chr19	57171949	265628_1	N	N[chr19:57172159[	163292	LOW	SVTYPE=BND;POS=57171949;STRANDS=+-:4;IMPRECISE;CIPOS=-30,29;CIEND=-22,20;CIPOS95=-1,1;CIEND95=-2,2;MATEID=265628_2;EVENT=265628;SU=4;PE=1;SR=3;ALG=PROD;AF=0.06865;NSAMP=1950;MSQ=68.06;RETAINED;RECLASSIFIED;AC=2006;AN=29220;NFAM=1903
chr19	57172159	265628_2	N	]chr19:57171949]N	163292	LOW	SVTYPE=BND;POS=57171949;STRANDS=+-:4;IMPRECISE;CIPOS=-22,20;CIEND=-30,29;CIPOS95=-2,2;CIEND95=-1,1;MATEID=265628_1;EVENT=265628;SECONDARY;SU=4;PE=1;SR=3;ALG=PROD;AF=0.06865;NSAMP=1950;MSQ=68.06;RETAINED;RECLASSIFIED;AC=2006;AN=29220;NFAM=1903
chr19	57176054	265629	N	<DEL>	299.73	PASS	SVTYPE=DEL;POS=57176054;SVLEN=-147;END=57176201;STRANDS=+-:6;CIPOS=-6,5;CIEND=-6,5;CIPOS95=0,0;CIEND95=0,0;SU=6;PE=0;SR=6;ALG=PROD;AF=3.419e-05;NSAMP=1;MSQ=299.7;AC=1;AN=29246;NFAM=1
chr19	57181124	6683_2	N	N[chr1:184463031[	4.64	LOW	SVTYPE=BND;POS=57181124;STRANDS=-+:4;CIPOS=-9,8;CIEND=-9,8;CIPOS95=0,0;CIEND95=0,0;MATEID=6683_1;EVENT=6683;SECONDARY;SU=4;PE=0;SR=4;ALG=PROD;AF=3.419e-05;NSAMP=1;MSQ=4.64;AC=1;AN=29246;NFAM=1
chr19	57184065	265631_1	N	N[chr19:57186603[	3049.03	LOW	SVTYPE=BND;POS=57184065;STRANDS=+-:141;IMPRECISE;CIPOS=-52,545;CIEND=-596,49;CIPOS95=-52,94;CIEND95=-58,49;MATEID=265631_2;EVENT=265631;SU=141;PE=141;SR=0;ALG=SUM;AF=0.0003077;NSAMP=9;MSQ=214.63;RECLASSIFIED;AC=9;AN=29246;NFAM=8
chr19	57186603	265631_2	N	]chr19:57184065]N	3049.03	LOW	SVTYPE=BND;POS=57184065;STRANDS=+-:141;IMPRECISE;CIPOS=-596,49;CIEND=-52,545;CIPOS95=-58,49;CIEND95=-52,94;MATEID=265631_1;EVENT=265631;SECONDARY;SU=141;PE=141;SR=0;ALG=SUM;AF=0.0003077;NSAMP=9;MSQ=214.63;RECLASSIFIED;AC=9;AN=29246;NFAM=8
chr19	57194101	572865_1	N	[chr19:57194187[N	51.62	LOW	SVTYPE=BND;POS=57194101;STRANDS=--:4;CIPOS=-9,8;CIEND=-9,8;CIPOS95=0,0;CIEND95=0,0;MATEID=572865_2;EVENT=572865;SU=4;PE=0;SR=4;ALG=PROD;AF=3.419e-05;NSAMP=1;MSQ=4.73;AC=1;AN=29246;NFAM=1
chr19	57194187	572865_2	N	[chr19:57194101[N	51.62	LOW	SVTYPE=BND;POS=57194187;STRANDS=--:4;CIPOS=-9,8;CIEND=-9,8;CIPOS95=0,0;CIEND95=0,0;MATEID=572865_1;EVENT=572865;SECONDARY;SU=4;PE=0;SR=4;ALG=PROD;AF=3.419e-05;NSAMP=1;MSQ=4.73;AC=1;AN=29246;NFAM=1
chr19	57195542	265632	N	<DEL>	184974	PASS	SVTYPE=DEL;POS=57195542;SVLEN=-7413;END=57202955;STRANDS=+-:6883;CIPOS=0,0;CIEND=0,0;CIPOS95=0,0;CIEND95=0,0;SU=6883;PE=5215;SR=1668;ALG=PROD;AF=0.01207;NSAMP=346;MSQ=450.64;AC=353;AN=29246;NFAM=336
chr19	57198188	40839_1	N	N[chr21:41193331[	23.81	LOW	SVTYPE=BND;POS=57198188;STRANDS=+-:5;IMPRECISE;CIPOS=-10,579;CIEND=-643,9;CIPOS95=-2,119;CIEND95=-125,2;MATEID=40839_2;EVENT=40839;SU=5;PE=5;SR=0;ALG=PROD;AF=3.419e-05;NSAMP=1;MSQ=23.81;AC=1;AN=29246;NFAM=1
chr19	57198309	40840_1	N	]chr21:41193541]N	47.63	LOW	SVTYPE=BND;POS=57198309;STRANDS=-+:10;IMPRECISE;CIPOS=-81,29;CIEND=-30,557;CIPOS95=-33,29;CIEND95=-30,92;MATEID=40840_2;EVENT=40840;SU=10;PE=10;SR=0;ALG=PROD;AF=6.839e-05;NSAMP=2;MSQ=23.81;AC=2;AN=29246;NFAM=2
chr19	57198358	265634	N	<DEL>	2891.93	PASS	SVTYPE=DEL;POS=57198358;SVLEN=-518;END=57198876;STRANDS=+-:72;CIPOS=-30,9;CIEND=-10,9;CIPOS95=0,0;CIEND95=0,0;SU=72;PE=58;SR=14;ALG=PROD;AF=0.0001368;NSAMP=4;MSQ=476.56;AC=4;AN=29232;NFAM=3
chr19	57200607	21515_2	N	N[chr10:38112794[	178.35	LOW	SVTYPE=BND;POS=57200607;STRANDS=-+:5;CIPOS=-10,9;CIEND=-10,9;CIPOS95=0,0;CIEND95=0,0;MATEID=21515_1;EVENT=21515;SECONDARY;SU=5;PE=0;SR=5;ALG=PROD;AF=0.0004103;NSAMP=12;MSQ=14.36;AC=12;AN=29246;NFAM=12
chr19	57212355	265635_1	N	N[chr19:57254049[	56.75	LOW	SVTYPE=BND;POS=57212355;STRANDS=+-:8;IMPRECISE;CIPOS=-34,691;CIEND=-470,29;CIPOS95=-34,149;CIEND95=-162,29;MATEID=265635_2;EVENT=265635;SU=8;PE=8;SR=0;ALG=PROD;AF=6.839e-05;NSAMP=2;MSQ=28.38;RECLASSIFIED;AC=2;AN=29246;NFAM=2
chr19	57217784	117530_2	N	[chr9:16614983[N	39145.4	LOW	SVTYPE=BND;POS=57217784;STRANDS=--:100;CIPOS=-6,7;CIEND=-7,7;CIPOS95=0,0;CIEND95=0,0;MATEID=117530_1;EVENT=117530;SECONDARY;SU=100;PE=0;SR=100;ALG=PROD;AF=0.04069;NSAMP=1161;MSQ=19.65;AC=1190;AN=29246;NFAM=1143
chr19	57225947	265637	N	<DEL>	6791.95	PASS	SVTYPE=DEL;POS=57225947;SVLEN=-1540;END=57227487;STRANDS=+-:264;CIPOS=-2,1;CIEND=-3,1;CIPOS95=0,0;CIEND95=0,0;SU=264;PE=174;SR=90;ALG=PROD;AF=0.000171;NSAMP=5;MSQ=673.87;AC=5;AN=29246;NFAM=5
chr19	57239511	21516_2	N	[chr10:28373403[N	24886.3	LOW	SVTYPE=BND;POS=57239511;STRANDS=--:8;CIPOS=-29,28;CIEND=-29,28;CIPOS95=0,0;CIEND95=0,0;MATEID=21516_1;EVENT=21516;SECONDARY;SU=8;PE=0;SR=8;ALG=PROD;AF=0.01652;NSAMP=483;MSQ=32.79;AC=483;AN=29246;NFAM=475
chr19	57239610	117531_2	N	N]chr9:8086901]	9210.77	LOW	SVTYPE=BND;POS=57239610;STRANDS=++:49;CIPOS=-9,8;CIEND=-9,3;CIPOS95=0,0;CIEND95=0,0;MATEID=117531_1;EVENT=117531;SECONDARY;SU=49;PE=0;SR=49;ALG=PROD;AF=0.007317;NSAMP=214;MSQ=22.54;AC=214;AN=29246;NFAM=212
chr19	57245500	48235_2	N	N]chr2:215426426]	44.9	LOW	SVTYPE=BND;POS=57245500;STRANDS=++:5;IMPRECISE;CIPOS=-50,466;CIEND=-50,536;CIPOS95=-50,121;CIEND95=-50,179;MATEID=48235_1;EVENT=48235;SECONDARY;SU=5;PE=5;SR=0;ALG=PROD;AF=3.419e-05;NSAMP=1;MSQ=44.77;AC=1;AN=29246;NFAM=1
chr19	57245607	40847_1	N	]chr21:42863887]N	219.92	LOW	SVTYPE=BND;POS=57245607;STRANDS=-+:5;IMPRECISE;CIPOS=-599,29;CIEND=-30,351;CIPOS95=-200,29;CIEND95=-30,84;MATEID=40847_2;EVENT=40847;SU=5;PE=5;SR=0;ALG=PROD;AF=0.0003077;NSAMP=9;MSQ=18.53;AC=9;AN=29246;NFAM=9
chr19	57245629	48234_2	N	[chr2:215426262[N	29.82	LOW	SVTYPE=BND;POS=57245629;STRANDS=--:4;IMPRECISE;CIPOS=-511,49;CIEND=-611,49;CIPOS95=-160,49;CIEND95=-189,49;MATEID=48234_1;EVENT=48234;SECONDARY;SU=4;PE=4;SR=0;ALG=PROD;AF=3.419e-05;NSAMP=1;MSQ=29.81;AC=1;AN=29246;NFAM=1
chr19	57245715	48236_2	N	]chr2:236102293]N	33.59	LOW	SVTYPE=BND;POS=57245715;STRANDS=+-:4;IMPRECISE;CIPOS=-392,29;CIEND=-30,780;CIPOS95=-146,29;CIEND95=-30,180;MATEID=48236_1;EVENT=48236;SECONDARY;SU=4;PE=4;SR=0;ALG=PROD;AF=6.839e-05;NSAMP=2;MSQ=16.41;AC=2;AN=29246;NFAM=2
chr19	57245759	40848_1	N	N[chr21:42864109[	74.92	LOW	SVTYPE=BND;POS=57245759;STRANDS=+-:5;IMPRECISE;CIPOS=-28,702;CIEND=-754,29;CIPOS95=-28,141;CIEND95=-139,29;MATEID=40848_2;EVENT=40848;SU=5;PE=5;SR=0;ALG=PROD;AF=0.0001026;NSAMP=3;MSQ=14.46;AC=3;AN=29246;NFAM=3
chr19	57250389	265639_1	N	N[chr19:57250615[	297.96	LOW	SVTYPE=BND;POS=57250389;STRANDS=+-:9;CIPOS=-4,3;CIEND=-4,3;CIPOS95=0,0;CIEND95=0,0;MATEID=265639_2;EVENT=265639;SU=9;PE=0;SR=9;ALG=PROD;AF=0.0001026;NSAMP=3;MSQ=99.15;RECLASSIFIED;AC=3;AN=29246;NFAM=3
chr19	57250615	265639_2	N	]chr19:57250389]N	297.96	LOW	SVTYPE=BND;POS=57250389;STRANDS=+-:9;CIPOS=-4,3;CIEND=-4,3;CIPOS95=0,0;CIEND95=0,0;MATEID=265639_1;EVENT=265639;SECONDARY;SU=9;PE=0;SR=9;ALG=PROD;AF=0.0001026;NSAMP=3;MSQ=99.15;RECLASSIFIED;AC=3;AN=29246;NFAM=3
chr19	57254049	265635_2	N	]chr19:57212355]N	56.75	LOW	SVTYPE=BND;POS=57212355;STRANDS=+-:8;IMPRECISE;CIPOS=-470,29;CIEND=-34,691;CIPOS95=-162,29;CIEND95=-34,149;MATEID=265635_1;EVENT=265635;SECONDARY;SU=8;PE=8;SR=0;ALG=PROD;AF=6.839e-05;NSAMP=2;MSQ=28.38;RECLASSIFIED;AC=2;AN=29246;NFAM=2
chr19	57266252	265640	N	<DEL>	87627.4	PASS	SVTYPE=DEL;POS=57266252;SVLEN=-2161;END=57268413;STRANDS=+-:4107;IMPRECISE;CIPOS=-152,688;CIEND=-714,127;CIPOS95=-82,82;CIEND95=-100,100;SU=4107;PE=4106;SR=1;ALG=SUM;AF=0.01173;NSAMP=336;MSQ=216.77;AC=343;AN=29246;NFAM=328
chr19	57266253	29080_2	N	N]chr12:132790859]	82.65	LOW	SVTYPE=BND;POS=57266253;STRANDS=++:14;CIPOS=-29,28;CIEND=-29,28;CIPOS95=0,0;CIEND95=0,0;MATEID=29080_1;EVENT=29080;SECONDARY;SU=14;PE=0;SR=14;ALG=PROD;AF=0.0001368;NSAMP=4;MSQ=13.7;AC=4;AN=29246;NFAM=4
chr19	57270857	48237_2	N	N]chr2:232580133]	132.38	LOW	SVTYPE=BND;POS=57270857;STRANDS=++:8;CIPOS=-29,28;CIEND=-29,28;CIPOS95=0,0;CIEND95=0,0;MATEID=48237_1;EVENT=48237;SECONDARY;SU=8;PE=0;SR=8;ALG=PROD;AF=0.0002393;NSAMP=7;MSQ=18.01;AC=7;AN=29246;NFAM=7
chr19	57271423	572867	N	<INV>	71.53	LOW	SVTYPE=INV;POS=57271423;SVLEN=102;END=57271525;STRANDS=++:3,--:1;IMPRECISE;CIPOS=-1,0;CIEND=-1,0;CIPOS95=-1,0;CIEND95=-1,0;SU=4;PE=1;SR=3;ALG=PROD;AF=0.0001026;NSAMP=3;MSQ=15.68;AC=3;AN=29246;NFAM=3
chr19	57290151	572868	N	<INV>	115.84	LOW	SVTYPE=INV;POS=57290151;SVLEN=133;END=57290284;STRANDS=++:2,--:4;IMPRECISE;CIPOS=-10,9;CIEND=-5,9;CIPOS95=-1,1;CIEND95=-1,1;SU=6;PE=3;SR=3;ALG=PROD;AF=0.000171;NSAMP=5;MSQ=21.58;AC=5;AN=29246;NFAM=5
chr19	57290278	265643_1	N	N[chr19:57290535[	62.92	LOW	SVTYPE=BND;POS=57290278;STRANDS=+-:4;CIPOS=-9,8;CIEND=-9,8;CIPOS95=0,0;CIEND95=0,0;MATEID=265643_2;EVENT=265643;SU=4;PE=0;SR=4;ALG=PROD;AF=0.0001368;NSAMP=4;MSQ=14.27;RECLASSIFIED;AC=4;AN=29246;NFAM=4
chr19	57290535	265643_2	N	]chr19:57290278]N	62.92	LOW	SVTYPE=BND;POS=57290278;STRANDS=+-:4;CIPOS=-9,8;CIEND=-9,8;CIPOS95=0,0;CIEND95=0,0;MATEID=265643_1;EVENT=265643;SECONDARY;SU=4;PE=0;SR=4;ALG=PROD;AF=0.0001368;NSAMP=4;MSQ=14.27;RECLASSIFIED;AC=4;AN=29246;NFAM=4
chr19	57296259	265644	N	<DEL>	299.7	PASS	SVTYPE=DEL;POS=57296259;SVLEN=-4123;END=57300382;STRANDS=+-:14;IMPRECISE;CIPOS=-10,244;CIEND=-310,9;CIPOS95=-2,57;CIEND95=-93,2;SU=14;PE=14;SR=0;ALG=PROD;AF=3.419e-05;NSAMP=1;MSQ=299.7;AC=1;AN=29246;NFAM=1
chr19	57305883	265645_1	N	N[chr19:57306124[	798.86	LOW	SVTYPE=BND;POS=57305883;STRANDS=+-:15;CIPOS=-25,23;CIEND=-24,23;CIPOS95=0,0;CIEND95=0,0;MATEID=265645_2;EVENT=265645;SU=15;PE=1;SR=14;ALG=PROD;AF=0.0002735;NSAMP=8;MSQ=94.38;RECLASSIFIED;AC=8;AN=29246;NFAM=8
chr19	57306124	265645_2	N	]chr19:57305883]N	798.86	LOW	SVTYPE=BND;POS=57305883;STRANDS=+-:15;CIPOS=-24,23;CIEND=-25,23;CIPOS95=0,0;CIEND95=0,0;MATEID=265645_1;EVENT=265645;SECONDARY;SU=15;PE=1;SR=14;ALG=PROD;AF=0.0002735;NSAMP=8;MSQ=94.38;RECLASSIFIED;AC=8;AN=29246;NFAM=8
chr19	57319238	105689_2	N	]chr7:685262]N	276.16	LOW	SVTYPE=BND;POS=57319238;STRANDS=+-:8;IMPRECISE;CIPOS=-591,29;CIEND=-30,501;CIPOS95=-169,29;CIEND95=-30,124;MATEID=105689_1;EVENT=105689;SECONDARY;SU=8;PE=8;SR=0;ALG=PROD;AF=0.0002393;NSAMP=7;MSQ=38.9;AC=7;AN=29246;NFAM=7
chr19	57319397	105690_2	N	N[chr7:685350[	3413.03	LOW	SVTYPE=BND;POS=57319397;STRANDS=-+:4;IMPRECISE;CIPOS=-10,519;CIEND=-451,9;CIPOS95=-1,176;CIEND95=-133,2;MATEID=105690_1;EVENT=105690;SECONDARY;SU=4;PE=4;SR=0;ALG=PROD;AF=0.004616;NSAMP=133;MSQ=21.53;AC=135;AN=29246;NFAM=130
chr19	57319967	265646_1	N	N[chr19:57320042[	176.86	LOW	SVTYPE=BND;POS=57319967;STRANDS=+-:7;CIPOS=-6,4;CIEND=-5,4;CIPOS95=0,0;CIEND95=0,0;MATEID=265646_2;EVENT=265646;SU=7;PE=0;SR=7;ALG=PROD;AF=3.419e-05;NSAMP=1;MSQ=176.84;RECLASSIFIED;AC=1;AN=29246;NFAM=1
chr19	57320042	265646_2	N	]chr19:57319967]N	176.86	LOW	SVTYPE=BND;POS=57319967;STRANDS=+-:7;CIPOS=-5,4;CIEND=-6,4;CIPOS95=0,0;CIEND95=0,0;MATEID=265646_1;EVENT=265646;SECONDARY;SU=7;PE=0;SR=7;ALG=PROD;AF=3.419e-05;NSAMP=1;MSQ=176.84;RECLASSIFIED;AC=1;AN=29246;NFAM=1
chr19	57326364	265648	N	<DEL>	589.94	PASS	SVTYPE=DEL;POS=57326364;SVLEN=-3311;END=57329675;STRANDS=+-:29;IMPRECISE;CIPOS=-30,404;CIEND=-292,29;CIPOS95=-30,36;CIEND95=-50,29;SU=29;PE=29;SR=0;ALG=PROD;AF=6.839e-05;NSAMP=2;MSQ=294.97;AC=2;AN=29246;NFAM=1
chr19	57327459	29081_2	N	]chr12:49905424]N	17701.1	LOW	SVTYPE=BND;POS=57327459;STRANDS=+-:44;IMPRECISE;CIPOS=-219,31;CIEND=-17,343;CIPOS95=-12,12;CIEND95=-17,61;MATEID=29081_1;EVENT=29081;SECONDARY;SU=44;PE=44;SR=0;ALG=PROD;AF=0.01641;NSAMP=480;MSQ=21.86;AC=480;AN=29246;NFAM=479
chr19	57327489	105691_2	N	N[chr7:10174199[	26950.2	LOW	SVTYPE=BND;POS=57327489;STRANDS=-+:192;CIPOS=-4,4;CIEND=-4,4;CIPOS95=0,0;CIEND95=0,0;MATEID=105691_1;EVENT=105691;SECONDARY;SU=192;PE=0;SR=192;ALG=PROD;AF=0.02664;NSAMP=779;MSQ=25.99;AC=779;AN=29246;NFAM=777
chr19	57327489	21517_2	N	N[chr10:72241993[	7104.29	LOW	SVTYPE=BND;POS=57327489;STRANDS=-+:64;CIPOS=-9,8;CIEND=-9,8;CIPOS95=0,0;CIEND95=0,0;MATEID=21517_1;EVENT=21517;SECONDARY;SU=64;PE=0;SR=64;ALG=PROD;AF=0.00824;NSAMP=241;MSQ=19.29;AC=241;AN=29246;NFAM=241
chr19	57327489	35835_2	N	N]chr15:28288429]	179302	LOW	SVTYPE=BND;POS=57327489;STRANDS=++:1013;CIPOS=0,0;CIEND=0,0;CIPOS95=0,0;CIEND95=0,0;MATEID=35835_1;EVENT=35835;SECONDARY;SU=1013;PE=0;SR=1013;ALG=PROD;AF=0.1283;NSAMP=3752;MSQ=28.57;AC=3752;AN=29246;NFAM=3598
chr19	57327489	65187_2	N	N]chr3:27419480]	22765	LOW	SVTYPE=BND;POS=57327489;STRANDS=++:28;CIPOS=-9,8;CIEND=-9,8;CIPOS95=0,0;CIEND95=0,0;MATEID=65187_1;EVENT=65187;SECONDARY;SU=28;PE=0;SR=28;ALG=PROD;AF=0.02065;NSAMP=604;MSQ=22.94;AC=604;AN=29246;NFAM=599
chr19	57327499	493688_2	N	N[chr19:56323671[	254537	LOW	SVTYPE=BND;POS=56323671;STRANDS=-+:1058;IMPRECISE;CIPOS=-11,117;CIEND=-231,13;CIPOS95=-3,3;CIEND95=-13,13;MATEID=493688_1;EVENT=493688;SECONDARY;SU=1058;PE=1058;SR=0;ALG=PROD;AF=0.222;NSAMP=6492;MSQ=23.33;RECLASSIFIED;AC=6493;AN=29246;NFAM=6122
chr19	57327535	29082_2	N	]chr12:112538575]N	558603	LOW	SVTYPE=BND;POS=57327535;STRANDS=+-:19;IMPRECISE;CIPOS=-541,49;CIEND=-51,678;CIPOS95=-139,49;CIEND95=-51,178;MATEID=29082_1;EVENT=29082;SECONDARY;SU=19;PE=19;SR=0;ALG=SUM;AF=0.2456;NSAMP=7182;MSQ=47.43;AC=7182;AN=29246;NFAM=6776
chr19	57337359	265649	N	<DEL>	1267.62	PASS	SVTYPE=DEL;POS=57337359;SVLEN=-2209;END=57339568;STRANDS=+-:52;IMPRECISE;CIPOS=-30,259;CIEND=-311,30;CIPOS95=-24,24;CIEND95=-22,22;SU=52;PE=52;SR=0;ALG=PROD;AF=3.419e-05;NSAMP=1;MSQ=206.71;AC=1;AN=29246;NFAM=1
chr19	57346212	493720	N	<DUP>	132.91	PASS	SVTYPE=DUP;POS=57346212;SVLEN=1733;END=57347945;STRANDS=-+:21;IMPRECISE;CIPOS=-34,29;CIEND=-30,216;CIPOS95=-10,10;CIEND95=-30,31;SU=21;PE=21;SR=0;ALG=PROD;AF=6.839e-05;NSAMP=2;MSQ=65.84;AC=2;AN=29246;NFAM=2
chr19	57374889	265650	N	<DEL>	1420.55	PASS	SVTYPE=DEL;POS=57374889;SVLEN=-111;END=57375000;STRANDS=+-:44;CIPOS=-6,5;CIEND=-6,5;CIPOS95=0,0;CIEND95=0,0;SU=44;PE=0;SR=44;ALG=PROD;AF=0.0002393;NSAMP=7;MSQ=202.94;AC=7;AN=29246;NFAM=7
chr19	57391932	40992_1	N	]chr22:50495448]N	41.32	LOW	SVTYPE=BND;POS=57391932;STRANDS=-+:4;IMPRECISE;CIPOS=-683,28;CIEND=-30,556;CIPOS95=-231,28;CIEND95=-30,160;MATEID=40992_2;EVENT=40992;SU=4;PE=4;SR=0;ALG=PROD;AF=6.839e-05;NSAMP=2;MSQ=15.18;AC=2;AN=29246;NFAM=2
chr19	57404109	493721	N	<DUP>	172.74	PASS	SVTYPE=DUP;POS=57404109;SVLEN=34711;END=57438820;STRANDS=-+:16;CIPOS=-10,9;CIEND=-10,9;CIPOS95=0,0;CIEND95=0,0;SU=16;PE=10;SR=6;ALG=PROD;AF=3.419e-05;NSAMP=1;MSQ=172.39;AC=1;AN=29246;NFAM=1
chr19	57409264	265653	N	<DEL>	770.36	PASS	SVTYPE=DEL;POS=57409264;SVLEN=-1849;END=57411113;STRANDS=+-:28;CIPOS=-4,3;CIEND=-5,1;CIPOS95=0,0;CIEND95=0,0;SU=28;PE=21;SR=7;ALG=PROD;AF=3.419e-05;NSAMP=1;MSQ=770.36;AC=1;AN=29246;NFAM=1
chr19	57409336	493722	N	<DUP>	232.85	PASS	SVTYPE=DUP;POS=57409336;SVLEN=1768;END=57411104;STRANDS=-+:24;CIPOS=-2,0;CIEND=-10,9;CIPOS95=0,0;CIEND95=0,0;SU=24;PE=10;SR=14;ALG=PROD;AF=3.419e-05;NSAMP=1;MSQ=232.51;AC=1;AN=29246;NFAM=1
chr19	57412574	493723	N	<DUP>	62.95	PASS	SVTYPE=DUP;POS=57412574;SVLEN=6443;END=57419017;STRANDS=-+:9;IMPRECISE;CIPOS=-448,9;CIEND=-8,359;CIPOS95=-91,2;CIEND95=0,112;SU=9;PE=9;SR=0;ALG=PROD;AF=3.419e-05;NSAMP=1;MSQ=62.55;AC=1;AN=29246;NFAM=1
chr19	57420167	265654	N	<DEL>	1271.2	PASS	SVTYPE=DEL;POS=57420167;SVLEN=-1017;END=57421184;STRANDS=+-:44;CIPOS=-2,0;CIEND=-2,0;CIPOS95=0,0;CIEND95=0,0;SU=44;PE=24;SR=20;ALG=PROD;AF=3.419e-05;NSAMP=1;MSQ=1271.2;AC=1;AN=29246;NFAM=1
chr19	57421811	65188_2	N	N[chr3:129361644[	245.03	LOW	SVTYPE=BND;POS=57421811;STRANDS=-+:10;IMPRECISE;CIPOS=-50,575;CIEND=-712,49;CIPOS95=-50,69;CIEND95=-106,49;MATEID=65188_1;EVENT=65188;SECONDARY;SU=10;PE=10;SR=0;ALG=PROD;AF=6.839e-05;NSAMP=2;MSQ=38.83;AC=2;AN=29246;NFAM=2
chr19	57437574	265656	N	<DEL>	329.51	PASS	SVTYPE=DEL;POS=57437574;SVLEN=-4537;END=57442111;STRANDS=+-:6;IMPRECISE;CIPOS=-10,379;CIEND=-387,7;CIPOS95=-2,116;CIEND95=-114,0;SU=6;PE=6;SR=0;ALG=PROD;AF=6.839e-05;NSAMP=2;MSQ=164.75;AC=2;AN=29246;NFAM=2
chr19	57447632	265657_1	N	N[chr19:57448566[	10374.3	LOW	SVTYPE=BND;POS=57447632;STRANDS=+-:15;IMPRECISE;CIPOS=-30,332;CIEND=-383,29;CIPOS95=-30,47;CIEND95=-57,29;MATEID=265657_2;EVENT=265657;SU=15;PE=15;SR=0;ALG=PROD;AF=0.001539;NSAMP=45;MSQ=201.59;RECLASSIFIED;AC=45;AN=29246;NFAM=45
chr19	57447893	493725_1	N	]chr19:57448600]N	1630.01	LOW	SVTYPE=BND;POS=57447893;STRANDS=-+:26;IMPRECISE;CIPOS=-310,29;CIEND=-30,337;CIPOS95=-55,29;CIEND95=-30,52;MATEID=493725_2;EVENT=493725;SU=26;PE=26;SR=0;ALG=PROD;AF=0.002428;NSAMP=71;MSQ=13.83;RETAINED;RECLASSIFIED;AC=71;AN=29246;NFAM=71
chr19	57448401	37362_2	N	[chr16:57981390[N	20658	LOW	SVTYPE=BND;POS=57448401;STRANDS=--:12;CIPOS=-29,28;CIEND=-29,28;CIPOS95=0,0;CIEND95=0,0;MATEID=37362_1;EVENT=37362;SECONDARY;SU=12;PE=0;SR=12;ALG=PROD;AF=0.01443;NSAMP=422;MSQ=23.08;AC=422;AN=29246;NFAM=416
chr19	57448566	265657_2	N	]chr19:57447632]N	10374.3	LOW	SVTYPE=BND;POS=57447632;STRANDS=+-:15;IMPRECISE;CIPOS=-383,29;CIEND=-30,332;CIPOS95=-57,29;CIEND95=-30,47;MATEID=265657_1;EVENT=265657;SECONDARY;SU=15;PE=15;SR=0;ALG=PROD;AF=0.001539;NSAMP=45;MSQ=201.59;RECLASSIFIED;AC=45;AN=29246;NFAM=45
chr19	57448583	572869	N	<INV>	3010.15	LOW	SVTYPE=INV;POS=57448583;SVLEN=378708;END=57827291;STRANDS=++:36,--:102;IMPRECISE;CIPOS=-19,0;CIEND=-32,12;CIPOS95=-1,0;CIEND95=-8,8;SU=138;PE=138;SR=0;ALG=PROD;AF=0.0001368;NSAMP=4;MSQ=466.03;AC=4;AN=29246;NFAM=3
chr19	57448600	493725_2	N	N[chr19:57447893[	1630.01	LOW	SVTYPE=BND;POS=57447893;STRANDS=-+:26;IMPRECISE;CIPOS=-30,337;CIEND=-310,29;CIPOS95=-30,52;CIEND95=-55,29;MATEID=493725_1;EVENT=493725;SECONDARY;SU=26;PE=26;SR=0;ALG=PROD;AF=0.002428;NSAMP=71;MSQ=13.83;RETAINED;RECLASSIFIED;AC=71;AN=29246;NFAM=71
chr19	57457094	493727	N	<DUP>	88.67	PASS	SVTYPE=DUP;POS=57457094;SVLEN=6102;END=57463196;STRANDS=-+:11;IMPRECISE;CIPOS=-266,9;CIEND=-10,260;CIPOS95=-56,1;CIEND95=-2,62;SU=11;PE=11;SR=0;ALG=PROD;AF=6.839e-05;NSAMP=2;MSQ=42.4;AC=2;AN=29246;NFAM=2
chr19	57457936	6685_2	N	[chr1:194657642[N	1455.17	LOW	SVTYPE=BND;POS=57457936;STRANDS=--:97;IMPRECISE;CIPOS=-227,46;CIEND=-362,12;CIPOS95=-6,6;CIEND95=-33,12;MATEID=6685_1;EVENT=6685;SECONDARY;SU=97;PE=97;SR=0;ALG=PROD;AF=0.002154;NSAMP=63;MSQ=16.82;AC=63;AN=29246;NFAM=63
chr19	57457969	6684_2	N	N]chr1:194657876]	25061.5	LOW	SVTYPE=BND;POS=57457969;STRANDS=++:1474;IMPRECISE;CIPOS=-304,734;CIEND=-134,735;CIPOS95=-100,100;CIEND95=-89,89;MATEID=6684_1;EVENT=6684;SECONDARY;SU=1474;PE=1470;SR=4;ALG=SUM;AF=0.01894;NSAMP=554;MSQ=34.18;AC=554;AN=29246;NFAM=548
chr19	57472873	265658_1	N	N[chr19:57473126[	410.46	LOW	SVTYPE=BND;POS=57472873;STRANDS=+-:16;CIPOS=-10,4;CIEND=-2,1;CIPOS95=0,0;CIEND95=0,0;MATEID=265658_2;EVENT=265658;SU=16;PE=0;SR=16;ALG=PROD;AF=3.419e-05;NSAMP=1;MSQ=9.3;RECLASSIFIED;AC=1;AN=29246;NFAM=1
chr19	57473126	265658_2	N	]chr19:57472873]N	410.46	LOW	SVTYPE=BND;POS=57472873;STRANDS=+-:16;CIPOS=-2,1;CIEND=-10,4;CIPOS95=0,0;CIEND95=0,0;MATEID=265658_1;EVENT=265658;SECONDARY;SU=16;PE=0;SR=16;ALG=PROD;AF=3.419e-05;NSAMP=1;MSQ=9.3;RECLASSIFIED;AC=1;AN=29246;NFAM=1
chr19	57477116	493728	N	<DUP>	11007.4	PASS	SVTYPE=DUP;POS=57477116;SVLEN=14672;END=57491788;STRANDS=-+:693;CIPOS=-10,2;CIEND=-10,9;CIPOS95=0,0;CIEND95=0,0;SU=693;PE=665;SR=28;ALG=PROD;AF=0.001983;NSAMP=57;MSQ=93.96;AC=58;AN=29246;NFAM=52
chr19	57482415	97128_2	N	N]chr6:31456572]	45469.8	LOW	SVTYPE=BND;POS=57482415;STRANDS=++:83;CIPOS=-9,3;CIEND=-8,3;CIPOS95=0,0;CIEND95=0,0;MATEID=97128_1;EVENT=97128;SECONDARY;SU=83;PE=25;SR=58;ALG=PROD;AF=0.03447;NSAMP=897;MSQ=31.54;AC=1008;AN=29240;NFAM=880
chr19	57482448	260969_2	N	]chr19:37134677]N	31262.2	LOW	SVTYPE=BND;POS=37134677;STRANDS=+-:4;IMPRECISE;CIPOS=-10,0;CIEND=-10,9;CIPOS95=-9,0;CIEND95=-3,3;MATEID=260969_1;EVENT=260969;SECONDARY;SU=4;PE=3;SR=1;ALG=PROD;AF=0.01388;NSAMP=405;MSQ=49.55;RECLASSIFIED;AC=406;AN=29246;NFAM=395
chr19	57482491	105692_2	N	N[chr7:111609223[	27089.8	LOW	SVTYPE=BND;POS=57482491;STRANDS=-+:3075;IMPRECISE;CIPOS=-6,40;CIEND=-167,2;CIPOS95=-2,2;CIEND95=-5,2;MATEID=105692_1;EVENT=105692;SECONDARY;SU=3075;PE=3075;SR=0;ALG=PROD;AF=0.02517;NSAMP=736;MSQ=26.49;AC=736;AN=29246;NFAM=733
chr19	57482674	105693_2	N	]chr7:111609398]N	650.29	LOW	SVTYPE=BND;POS=57482674;STRANDS=+-:27;IMPRECISE;CIPOS=-411,39;CIEND=-20,467;CIPOS95=-46,39;CIEND95=-20,83;MATEID=105693_1;EVENT=105693;SECONDARY;SU=27;PE=27;SR=0;ALG=PROD;AF=0.001094;NSAMP=32;MSQ=17.2;AC=32;AN=29246;NFAM=32
chr19	57483161	6686_2	N	[chr1:161281882[N	4109.33	LOW	SVTYPE=BND;POS=57483161;STRANDS=--:25;IMPRECISE;CIPOS=-702,40;CIEND=-679,101;CIPOS95=-206,40;CIEND95=-141,101;MATEID=6686_1;EVENT=6686;SECONDARY;SU=25;PE=25;SR=0;ALG=SUM;AF=0.005163;NSAMP=151;MSQ=19.7;AC=151;AN=29246;NFAM=150
chr19	57487926	265659_1	N	N[chr19:57499983[	1057.8	LOW	SVTYPE=BND;POS=57487926;STRANDS=+-:91;IMPRECISE;CIPOS=-33,194;CIEND=-360,9;CIPOS95=-7,7;CIEND95=-35,9;MATEID=265659_2;EVENT=265659;SU=91;PE=91;SR=0;ALG=PROD;AF=0.0002052;NSAMP=6;MSQ=106.54;RECLASSIFIED;AC=6;AN=29246;NFAM=6
chr19	57488583	493729_1	N	]chr19:57500785]N	529.66	LOW	SVTYPE=BND;POS=57488583;STRANDS=-+:102;IMPRECISE;CIPOS=-542,119;CIEND=-71,651;CIPOS95=-82,82;CIEND95=-71,88;MATEID=493729_2;EVENT=493729;SU=102;PE=102;SR=0;ALG=SUM;AF=0.0006155;NSAMP=18;MSQ=27.62;RECLASSIFIED;AC=18;AN=29246;NFAM=18
chr19	57492683	265661_1	N	N[chr19:57506102[	2624.34	LOW	SVTYPE=BND;POS=57492683;STRANDS=+-:152;IMPRECISE;CIPOS=-17,268;CIEND=-242,13;CIPOS95=-6,6;CIEND95=-6,6;MATEID=265661_2;EVENT=265661;SU=152;PE=152;SR=0;ALG=PROD;AF=0.0004103;NSAMP=12;MSQ=155.01;RECLASSIFIED;AC=12;AN=29246;NFAM=12
chr19	57493100	493730_1	N	]chr19:57506704]N	1009.99	LOW	SVTYPE=BND;POS=57493100;STRANDS=-+:123;IMPRECISE;CIPOS=-259,22;CIEND=-18,244;CIPOS95=-10,10;CIEND95=-5,5;MATEID=493730_2;EVENT=493730;SU=123;PE=123;SR=0;ALG=PROD;AF=0.0004445;NSAMP=12;MSQ=71.33;RETAINED;RECLASSIFIED;AC=13;AN=29246;NFAM=12
chr19	57497290	493732	N	<DUP>	236.92	PASS	SVTYPE=DUP;POS=57497290;SVLEN=13606;END=57510896;STRANDS=-+:12;IMPRECISE;CIPOS=-289,9;CIEND=-10,242;CIPOS95=-47,3;CIEND95=-2,51;SU=12;PE=12;SR=0;ALG=PROD;AF=6.839e-05;NSAMP=1;MSQ=118.7;AC=2;AN=29246;NFAM=1
chr19	57497861	77385_2	N	N[chr4:144215138[	157.89	LOW	SVTYPE=BND;POS=57497861;STRANDS=-+:4;CIPOS=-9,8;CIEND=-9,8;CIPOS95=0,0;CIEND95=0,0;MATEID=77385_1;EVENT=77385;SECONDARY;SU=4;PE=0;SR=4;ALG=PROD;AF=0.0002052;NSAMP=6;MSQ=20.96;AC=6;AN=29246;NFAM=6
chr19	57499983	265659_2	N	]chr19:57487926]N	1057.8	LOW	SVTYPE=BND;POS=57487926;STRANDS=+-:91;IMPRECISE;CIPOS=-360,9;CIEND=-33,194;CIPOS95=-35,9;CIEND95=-7,7;MATEID=265659_1;EVENT=265659;SECONDARY;SU=91;PE=91;SR=0;ALG=PROD;AF=0.0002052;NSAMP=6;MSQ=106.54;RECLASSIFIED;AC=6;AN=29246;NFAM=6
chr19	57500785	493729_2	N	N[chr19:57488583[	529.66	LOW	SVTYPE=BND;POS=57488583;STRANDS=-+:102;IMPRECISE;CIPOS=-71,651;CIEND=-542,119;CIPOS95=-71,88;CIEND95=-82,82;MATEID=493729_1;EVENT=493729;SECONDARY;SU=102;PE=102;SR=0;ALG=SUM;AF=0.0006155;NSAMP=18;MSQ=27.62;RECLASSIFIED;AC=18;AN=29246;NFAM=18
chr19	57506102	265661_2	N	]chr19:57492683]N	2624.34	LOW	SVTYPE=BND;POS=57492683;STRANDS=+-:152;IMPRECISE;CIPOS=-242,13;CIEND=-17,268;CIPOS95=-6,6;CIEND95=-6,6;MATEID=265661_1;EVENT=265661;SECONDARY;SU=152;PE=152;SR=0;ALG=PROD;AF=0.0004103;NSAMP=12;MSQ=155.01;RECLASSIFIED;AC=12;AN=29246;NFAM=12
chr19	57506704	493730_2	N	N[chr19:57493100[	1009.99	LOW	SVTYPE=BND;POS=57493100;STRANDS=-+:123;IMPRECISE;CIPOS=-18,244;CIEND=-259,22;CIPOS95=-5,5;CIEND95=-10,10;MATEID=493730_1;EVENT=493730;SECONDARY;SU=123;PE=123;SR=0;ALG=PROD;AF=0.0004445;NSAMP=12;MSQ=71.33;RETAINED;RECLASSIFIED;AC=13;AN=29246;NFAM=12
chr19	57507359	572870	N	<INV>	36.59	LOW	SVTYPE=INV;POS=57507359;SVLEN=135;END=57507494;STRANDS=++:1,--:3;IMPRECISE;CIPOS=-10,3;CIEND=-10,9;CIPOS95=-3,3;CIEND95=-3,3;SU=4;PE=3;SR=1;ALG=PROD;AF=0.0001368;NSAMP=4;MSQ=8.91;AC=4;AN=29246;NFAM=4
chr19	57516085	265663_1	N	N[chr19:57516815[	537.41	PASS	SVTYPE=BND;POS=57516085;STRANDS=+-:18;CIPOS=-10,9;CIEND=-10,9;CIPOS95=0,0;CIEND95=0,0;MATEID=265663_2;EVENT=265663;SU=18;PE=13;SR=5;ALG=PROD;AF=6.839e-05;NSAMP=2;MSQ=268.71;RECLASSIFIED;AC=2;AN=29246;NFAM=2
chr19	57516815	265663_2	N	]chr19:57516085]N	537.41	PASS	SVTYPE=BND;POS=57516085;STRANDS=+-:18;CIPOS=-10,9;CIEND=-10,9;CIPOS95=0,0;CIEND95=0,0;MATEID=265663_1;EVENT=265663;SECONDARY;SU=18;PE=13;SR=5;ALG=PROD;AF=6.839e-05;NSAMP=2;MSQ=268.71;RECLASSIFIED;AC=2;AN=29246;NFAM=2
chr19	57521641	35836_2	N	N]chr15:73244967]	210612	LOW	SVTYPE=BND;POS=57521641;STRANDS=++:5;IMPRECISE;CIPOS=-10,9;CIEND=-7,9;CIPOS95=-1,1;CIEND95=-1,1;MATEID=35836_1;EVENT=35836;SECONDARY;SU=5;PE=2;SR=3;ALG=PROD;AF=0.1287;NSAMP=3153;MSQ=41.9;AC=3763;AN=29246;NFAM=3001
chr19	57521641	572871	N	<INV>	1.73229e+06	LOW	SVTYPE=INV;POS=57521641;SVLEN=4939;END=57526580;STRANDS=++:36717,--:2263;IMPRECISE;CIPOS=-654,188;CIEND=-803,71;CIPOS95=-26,26;CIEND95=-119,71;SU=38980;PE=19739;SR=19241;ALG=SUM;AF=0.176;NSAMP=5146;MSQ=220.86;RETAINED;AC=5146;AN=29246;NFAM=4870
chr19	57521688	572872_1	N	[chr19:57526431[N	84165.2	LOW	SVTYPE=BND;POS=57521688;STRANDS=--:6825;IMPRECISE;CIPOS=-25,3;CIEND=-24,6;CIPOS95=0,0;CIEND95=-1,1;MATEID=572872_2;EVENT=572872;SU=6825;PE=6824;SR=1;ALG=PROD;AF=0.03929;NSAMP=1149;MSQ=48.22;AC=1149;AN=29246;NFAM=1126
chr19	57523227	265664	N	<DEL>	1.94309e+06	PASS	SVTYPE=DEL;POS=57523227;SVLEN=-225;END=57523452;STRANDS=+-:60095;CIPOS=0,0;CIEND=0,0;CIPOS95=0,0;CIEND95=0,0;SU=60095;PE=2167;SR=57928;ALG=PROD;AF=0.1113;NSAMP=3064;MSQ=391.35;MEDGQR=3.9;Q10GQR=3.57;AC=3256;AN=29246;NFAM=2908
chr19	57526431	572872_2	N	[chr19:57521688[N	84165.2	LOW	SVTYPE=BND;POS=57526431;STRANDS=--:6825;IMPRECISE;CIPOS=-24,6;CIEND=-25,3;CIPOS95=-1,1;CIEND95=0,0;MATEID=572872_1;EVENT=572872;SECONDARY;SU=6825;PE=6824;SR=1;ALG=PROD;AF=0.03929;NSAMP=1149;MSQ=48.22;AC=1149;AN=29246;NFAM=1126
chr19	57527842	572874_1	N	[chr19:57666622[N	299.19	PASS	SVTYPE=BND;POS=57527842;STRANDS=--:22;CIPOS=-10,9;CIEND=-6,2;CIPOS95=0,0;CIEND95=0,0;MATEID=572874_2;EVENT=572874;SU=22;PE=16;SR=6;ALG=PROD;AF=3.419e-05;NSAMP=1;MSQ=299.19;AC=1;AN=29246;NFAM=1
chr19	57530768	265665_1	N	N[chr19:57531075[	961.9	LOW	SVTYPE=BND;POS=57530768;STRANDS=+-:21;CIPOS=-10,9;CIEND=-2,1;CIPOS95=0,0;CIEND95=0,0;MATEID=265665_2;EVENT=265665;SU=21;PE=2;SR=19;ALG=PROD;AF=0.0002393;NSAMP=7;MSQ=136.37;RECLASSIFIED;AC=7;AN=29246;NFAM=7
chr19	57531075	265665_2	N	]chr19:57530768]N	961.9	LOW	SVTYPE=BND;POS=57530768;STRANDS=+-:21;CIPOS=-2,1;CIEND=-10,9;CIPOS95=0,0;CIEND95=0,0;MATEID=265665_1;EVENT=265665;SECONDARY;SU=21;PE=2;SR=19;ALG=PROD;AF=0.0002393;NSAMP=7;MSQ=136.37;RECLASSIFIED;AC=7;AN=29246;NFAM=7
chr19	57539233	265667	N	<DEL>	413.61	PASS	SVTYPE=DEL;POS=57539233;SVLEN=-9761;END=57548994;STRANDS=+-:17;CIPOS=-10,9;CIEND=-7,2;CIPOS95=0,0;CIEND95=0,0;SU=17;PE=12;SR=5;ALG=PROD;AF=3.419e-05;NSAMP=1;MSQ=413.61;AC=1;AN=29246;NFAM=1
chr19	57546001	87849_2	N	N[chr5:130039455[	153.22	LOW	SVTYPE=BND;POS=57546001;STRANDS=-+:9;CIPOS=-29,28;CIEND=-29,28;CIPOS95=0,0;CIEND95=0,0;MATEID=87849_1;EVENT=87849;SECONDARY;SU=9;PE=0;SR=9;ALG=PROD;AF=0.0001368;NSAMP=4;MSQ=30.18;AC=4;AN=29246;NFAM=4
chr19	57547037	265668_1	N	N[chr19:57547428[	1251.75	LOW	SVTYPE=BND;POS=57547037;STRANDS=+-:77;CIPOS=-5,5;CIEND=-5,5;CIPOS95=0,0;CIEND95=0,0;MATEID=265668_2;EVENT=265668;SU=77;PE=2;SR=75;ALG=PROD;AF=0.0007864;NSAMP=23;MSQ=18.72;RECLASSIFIED;AC=23;AN=29246;NFAM=23
chr19	57547238	265669	N	<DEL>	410.03	PASS	SVTYPE=DEL;POS=57547238;SVLEN=-142;END=57547380;STRANDS=+-:18;CIPOS=-30,28;CIEND=-21,29;CIPOS95=0,0;CIEND95=0,0;SU=18;PE=1;SR=17;ALG=PROD;AF=0.0001026;NSAMP=3;MSQ=112.76;AC=3;AN=29246;NFAM=3
chr19	57547428	265668_2	N	]chr19:57547037]N	1251.75	LOW	SVTYPE=BND;POS=57547037;STRANDS=+-:77;CIPOS=-5,5;CIEND=-5,5;CIPOS95=0,0;CIEND95=0,0;MATEID=265668_1;EVENT=265668;SECONDARY;SU=77;PE=2;SR=75;ALG=PROD;AF=0.0007864;NSAMP=23;MSQ=18.72;RECLASSIFIED;AC=23;AN=29246;NFAM=23
chr19	57553649	265670_1	N	N[chr19:57553980[	188.02	LOW	SVTYPE=BND;POS=57553649;STRANDS=+-:9;CIPOS=-29,28;CIEND=-29,28;CIPOS95=0,0;CIEND95=0,0;MATEID=265670_2;EVENT=265670;SU=9;PE=0;SR=9;ALG=PROD;AF=0.0002052;NSAMP=6;MSQ=22.18;RECLASSIFIED;AC=6;AN=29246;NFAM=6
chr19	57553980	265670_2	N	]chr19:57553649]N	188.02	LOW	SVTYPE=BND;POS=57553649;STRANDS=+-:9;CIPOS=-29,28;CIEND=-29,28;CIPOS95=0,0;CIEND95=0,0;MATEID=265670_1;EVENT=265670;SECONDARY;SU=9;PE=0;SR=9;ALG=PROD;AF=0.0002052;NSAMP=6;MSQ=22.18;RECLASSIFIED;AC=6;AN=29246;NFAM=6
chr19	57562606	21518_2	N	[chr10:80533304[N	17.79	LOW	SVTYPE=BND;POS=57562606;STRANDS=--:4;IMPRECISE;CIPOS=-50,49;CIEND=-50,49;CIPOS95=-3,3;CIEND95=-3,3;MATEID=21518_1;EVENT=21518;SECONDARY;SU=4;PE=3;SR=1;ALG=PROD;AF=3.419e-05;NSAMP=1;MSQ=17.79;AC=1;AN=29246;NFAM=1
chr19	57562620	21519_2	N	N]chr10:80535591]	134.63	LOW	SVTYPE=BND;POS=57562620;STRANDS=++:5;IMPRECISE;CIPOS=-50,445;CIEND=-50,542;CIPOS95=-50,121;CIEND95=-50,151;MATEID=21519_1;EVENT=21519;SECONDARY;SU=5;PE=5;SR=0;ALG=PROD;AF=3.419e-05;NSAMP=1;MSQ=134.63;AC=1;AN=29246;NFAM=1
chr19	57583209	265671	N	<DEL>	302.71	PASS	SVTYPE=DEL;POS=57583209;SVLEN=-2805;END=57586014;STRANDS=+-:14;IMPRECISE;CIPOS=-10,9;CIEND=-10,9;CIPOS95=-1,1;CIEND95=-1,1;SU=14;PE=12;SR=2;ALG=PROD;AF=3.419e-05;NSAMP=1;MSQ=302.71;AC=1;AN=29246;NFAM=1
chr19	57584438	265672	N	<DEL>	344.88	PASS	SVTYPE=DEL;POS=57584438;SVLEN=-69;END=57584507;STRANDS=+-:14;CIPOS=-10,9;CIEND=-10,9;CIPOS95=0,0;CIEND95=0,0;SU=14;PE=0;SR=14;ALG=PROD;AF=3.419e-05;NSAMP=1;MSQ=344.79;AC=1;AN=29246;NFAM=1
chr19	57593213	48238_2	N	N]chr2:48598937]	36464.4	LOW	SVTYPE=BND;POS=57593213;STRANDS=++:8;CIPOS=-29,28;CIEND=-29,28;CIPOS95=0,0;CIEND95=0,0;MATEID=48238_1;EVENT=48238;SECONDARY;SU=8;PE=0;SR=8;ALG=PROD;AF=0.02058;NSAMP=602;MSQ=38.06;AC=602;AN=29246;NFAM=583
chr19	57600536	41319_1	N	]chrX:117497478]N	554.25	PASS	SVTYPE=BND;POS=57600536;STRANDS=-+:31;CIPOS=-30,29;CIEND=-30,29;CIPOS95=0,0;CIEND95=0,0;MATEID=41319_2;EVENT=41319;SU=31;PE=20;SR=11;ALG=PROD;AF=3.419e-05;NSAMP=1;MSQ=554.25;AC=1;AN=29246;NFAM=1
chr19	57600863	41109_1	N	N[chrX:117497491[	230.63	LOW	SVTYPE=BND;POS=57600863;STRANDS=+-:28;CIPOS=-22,21;CIEND=-30,29;CIPOS95=0,0;CIEND95=0,0;MATEID=41109_2;EVENT=41109;SU=28;PE=14;SR=14;ALG=PROD;AF=3.419e-05;NSAMP=1;MSQ=230.63;AC=1;AN=29246;NFAM=1
chr19	57606271	265674_1	N	N[chr19:57606477[	8.53	LOW	SVTYPE=BND;POS=57606271;STRANDS=+-:4;CIPOS=-9,8;CIEND=-9,8;CIPOS95=0,0;CIEND95=0,0;MATEID=265674_2;EVENT=265674;SU=4;PE=0;SR=4;ALG=PROD;AF=3.419e-05;NSAMP=1;MSQ=6.83;RECLASSIFIED;AC=1;AN=29246;NFAM=1
chr19	57606477	265674_2	N	]chr19:57606271]N	8.53	LOW	SVTYPE=BND;POS=57606271;STRANDS=+-:4;CIPOS=-9,8;CIEND=-9,8;CIPOS95=0,0;CIEND95=0,0;MATEID=265674_1;EVENT=265674;SECONDARY;SU=4;PE=0;SR=4;ALG=PROD;AF=3.419e-05;NSAMP=1;MSQ=6.83;RECLASSIFIED;AC=1;AN=29246;NFAM=1
chr19	57618699	265675	N	<DEL>	599.4	PASS	SVTYPE=DEL;POS=57618699;SVLEN=-3710;END=57622409;STRANDS=+-:26;CIPOS=-3,2;CIEND=-10,9;CIPOS95=0,0;CIEND95=0,0;SU=26;PE=16;SR=10;ALG=PROD;AF=3.419e-05;NSAMP=1;MSQ=599.4;AC=1;AN=29246;NFAM=1
chr19	57619955	31901_2	N	]chr13:75559305]N	164.56	LOW	SVTYPE=BND;POS=57619955;STRANDS=+-:8;IMPRECISE;CIPOS=-352,49;CIEND=-50,486;CIPOS95=-77,49;CIEND95=-50,140;MATEID=31901_1;EVENT=31901;SECONDARY;SU=8;PE=8;SR=0;ALG=PROD;AF=6.839e-05;NSAMP=2;MSQ=82.28;AC=2;AN=29246;NFAM=2
chr19	57619966	31900_2	N	N[chr13:75559035[	95.93	LOW	SVTYPE=BND;POS=57619966;STRANDS=-+:13;IMPRECISE;CIPOS=-49,399;CIEND=-632,29;CIPOS95=-49,94;CIEND95=-129,29;MATEID=31900_1;EVENT=31900;SECONDARY;SU=13;PE=13;SR=0;ALG=PROD;AF=3.419e-05;NSAMP=1;MSQ=95.68;AC=1;AN=29246;NFAM=1
chr19	57620355	493733	N	<DUP>	1952.64	PASS	SVTYPE=DUP;POS=57620355;SVLEN=25984;END=57646339;STRANDS=-+:194;CIPOS=-2,1;CIEND=-2,1;CIPOS95=0,0;CIEND95=0,0;SU=194;PE=106;SR=88;ALG=PROD;AF=0.0002052;NSAMP=5;MSQ=275.72;AC=6;AN=29246;NFAM=5
chr19	57625985	265676_1	N	N[chr19:57626044[	1903.06	LOW	SVTYPE=BND;POS=57625985;STRANDS=+-:30;CIPOS=-30,29;CIEND=-10,29;CIPOS95=0,0;CIEND95=0,0;MATEID=265676_2;EVENT=265676;SU=30;PE=0;SR=30;ALG=PROD;AF=0.0003761;NSAMP=11;MSQ=156.39;RECLASSIFIED;AC=11;AN=29246;NFAM=11
chr19	57626044	265676_2	N	]chr19:57625985]N	1903.06	LOW	SVTYPE=BND;POS=57625985;STRANDS=+-:30;CIPOS=-10,29;CIEND=-30,29;CIPOS95=0,0;CIEND95=0,0;MATEID=265676_1;EVENT=265676;SECONDARY;SU=30;PE=0;SR=30;ALG=PROD;AF=0.0003761;NSAMP=11;MSQ=156.39;RECLASSIFIED;AC=11;AN=29246;NFAM=11
chr19	57627849	6687_2	N	N[chr1:7405477[	35.75	LOW	SVTYPE=BND;POS=57627849;STRANDS=-+:6;CIPOS=-6,5;CIEND=-6,5;CIPOS95=0,0;CIEND95=0,0;MATEID=6687_1;EVENT=6687;SECONDARY;SU=6;PE=0;SR=6;ALG=PROD;AF=3.419e-05;NSAMP=1;MSQ=35.75;AC=1;AN=29246;NFAM=1
chr19	57633690	265677	N	<DEL>	659.23	PASS	SVTYPE=DEL;POS=57633690;SVLEN=-129;END=57633819;STRANDS=+-:26;CIPOS=-24,23;CIEND=-24,23;CIPOS95=0,0;CIEND95=0,0;SU=26;PE=0;SR=26;ALG=PROD;AF=3.419e-05;NSAMP=1;MSQ=221.8;AC=1;AN=29246;NFAM=1
chr19	57641423	265678_1	N	N[chr19:57641566[	18.85	LOW	SVTYPE=BND;POS=57641423;STRANDS=+-:4;IMPRECISE;CIPOS=-7,8;CIEND=-9,8;CIPOS95=-1,3;CIEND95=0,0;MATEID=265678_2;EVENT=265678;SU=4;PE=0;SR=4;ALG=PROD;AF=3.419e-05;NSAMP=1;MSQ=17.85;RECLASSIFIED;AC=1;AN=29246;NFAM=1
chr19	57641566	265678_2	N	]chr19:57641423]N	18.85	LOW	SVTYPE=BND;POS=57641423;STRANDS=+-:4;IMPRECISE;CIPOS=-9,8;CIEND=-7,8;CIPOS95=0,0;CIEND95=-1,3;MATEID=265678_1;EVENT=265678;SECONDARY;SU=4;PE=0;SR=4;ALG=PROD;AF=3.419e-05;NSAMP=1;MSQ=17.85;RECLASSIFIED;AC=1;AN=29246;NFAM=1
chr19	57642360	105694_2	N	N[chr7:20667709[	389.4	LOW	SVTYPE=BND;POS=57642360;STRANDS=-+:19;CIPOS=-4,2;CIEND=-10,9;CIPOS95=0,0;CIEND95=0,0;MATEID=105694_1;EVENT=105694;SECONDARY;SU=19;PE=10;SR=9;ALG=PROD;AF=3.419e-05;NSAMP=1;MSQ=32.88;AC=1;AN=29246;NFAM=1
chr19	57646597	265681_1	N	N[chr19:57650382[	3941.64	PASS	SVTYPE=BND;POS=57646597;STRANDS=+-:210;CIPOS=-7,5;CIEND=-7,3;CIPOS95=0,0;CIEND95=0,0;MATEID=265681_2;EVENT=265681;SU=210;PE=165;SR=45;ALG=PROD;AF=0.0002052;NSAMP=6;MSQ=297.59;RECLASSIFIED;AC=6;AN=29246;NFAM=6
chr19	57648866	265682_1	N	N[chr19:57648923[	152.9	LOW	SVTYPE=BND;POS=57648866;STRANDS=+-:5;CIPOS=-10,9;CIEND=-10,9;CIPOS95=0,0;CIEND95=0,0;MATEID=265682_2;EVENT=265682;SU=5;PE=0;SR=5;ALG=PROD;AF=3.419e-05;NSAMP=1;MSQ=152.86;RECLASSIFIED;AC=1;AN=29246;NFAM=1
chr19	57648923	265682_2	N	]chr19:57648866]N	152.9	LOW	SVTYPE=BND;POS=57648866;STRANDS=+-:5;CIPOS=-10,9;CIEND=-10,9;CIPOS95=0,0;CIEND95=0,0;MATEID=265682_1;EVENT=265682;SECONDARY;SU=5;PE=0;SR=5;ALG=PROD;AF=3.419e-05;NSAMP=1;MSQ=152.86;RECLASSIFIED;AC=1;AN=29246;NFAM=1
chr19	57649839	571088_2	N	[chr19:9676518[N	1858.1	LOW	SVTYPE=BND;POS=57649839;STRANDS=--:4;IMPRECISE;CIPOS=-10,7;CIEND=-10,8;CIPOS95=-2,0;CIEND95=-1,0;MATEID=571088_1;EVENT=571088;SECONDARY;SU=4;PE=0;SR=4;ALG=PROD;AF=0.002941;NSAMP=69;MSQ=24.17;AC=86;AN=29246;NFAM=69
chr19	57650382	265681_2	N	]chr19:57646597]N	3941.64	PASS	SVTYPE=BND;POS=57646597;STRANDS=+-:210;CIPOS=-7,3;CIEND=-7,5;CIPOS95=0,0;CIEND95=0,0;MATEID=265681_1;EVENT=265681;SECONDARY;SU=210;PE=165;SR=45;ALG=PROD;AF=0.0002052;NSAMP=6;MSQ=297.59;RECLASSIFIED;AC=6;AN=29246;NFAM=6
chr19	57656969	265683_1	N	N[chr19:57657214[	110.54	LOW	SVTYPE=BND;POS=57656969;STRANDS=+-:8;CIPOS=-29,28;CIEND=-29,28;CIPOS95=0,0;CIEND95=0,0;MATEID=265683_2;EVENT=265683;SU=8;PE=0;SR=8;ALG=PROD;AF=0.0002393;NSAMP=7;MSQ=13.77;RECLASSIFIED;AC=7;AN=29246;NFAM=7
chr19	57657214	265683_2	N	]chr19:57656969]N	110.54	LOW	SVTYPE=BND;POS=57656969;STRANDS=+-:8;CIPOS=-29,28;CIEND=-29,28;CIPOS95=0,0;CIEND95=0,0;MATEID=265683_1;EVENT=265683;SECONDARY;SU=8;PE=0;SR=8;ALG=PROD;AF=0.0002393;NSAMP=7;MSQ=13.77;RECLASSIFIED;AC=7;AN=29246;NFAM=7
chr19	57657294	37363_2	N	[chr16:1889442[N	12.11	LOW	SVTYPE=BND;POS=57657294;STRANDS=--:4;IMPRECISE;CIPOS=-9,8;CIEND=-7,9;CIPOS95=0,0;CIEND95=0,3;MATEID=37363_1;EVENT=37363;SECONDARY;SU=4;PE=0;SR=4;ALG=PROD;AF=3.419e-05;NSAMP=1;MSQ=12.11;AC=1;AN=29246;NFAM=1
chr19	57662149	493734	N	<DUP>	668.21	PASS	SVTYPE=DUP;POS=57662149;SVLEN=305124;END=57967273;STRANDS=-+:56;CIPOS=-22,20;CIEND=-22,21;CIPOS95=0,0;CIEND95=0,0;SU=56;PE=29;SR=27;ALG=PROD;AF=6.839e-05;NSAMP=1;MSQ=449.72;AC=2;AN=29246;NFAM=1
chr19	57666622	572874_2	N	[chr19:57527842[N	299.19	PASS	SVTYPE=BND;POS=57666622;STRANDS=--:22;CIPOS=-6,2;CIEND=-10,9;CIPOS95=0,0;CIEND95=0,0;MATEID=572874_1;EVENT=572874;SECONDARY;SU=22;PE=16;SR=6;ALG=PROD;AF=3.419e-05;NSAMP=1;MSQ=299.19;AC=1;AN=29246;NFAM=1
chr19	57680480	265686_1	N	N[chr19:57680595[	290.68	PASS	SVTYPE=BND;POS=57680480;STRANDS=+-:10;CIPOS=-4,2;CIEND=-10,9;CIPOS95=0,0;CIEND95=0,0;MATEID=265686_2;EVENT=265686;SU=10;PE=0;SR=10;ALG=PROD;AF=3.419e-05;NSAMP=1;MSQ=290.68;RECLASSIFIED;AC=1;AN=29246;NFAM=1
chr19	57680595	265686_2	N	]chr19:57680480]N	290.68	PASS	SVTYPE=BND;POS=57680480;STRANDS=+-:10;CIPOS=-10,9;CIEND=-4,2;CIPOS95=0,0;CIEND95=0,0;MATEID=265686_1;EVENT=265686;SECONDARY;SU=10;PE=0;SR=10;ALG=PROD;AF=3.419e-05;NSAMP=1;MSQ=290.68;RECLASSIFIED;AC=1;AN=29246;NFAM=1
chr19	57687372	265687_1	N	N[chr19:57687934[	1432.41	LOW	SVTYPE=BND;POS=57687372;STRANDS=+-:14;IMPRECISE;CIPOS=-10,9;CIEND=-10,9;CIPOS95=-3,3;CIEND95=-3,3;MATEID=265687_2;EVENT=265687;SU=14;PE=13;SR=1;ALG=PROD;AF=6.839e-05;NSAMP=2;MSQ=8.07;RECLASSIFIED;AC=2;AN=29246;NFAM=2
chr19	57687716	265688	N	<DEL>	132.68	PASS	SVTYPE=DEL;POS=57687716;SVLEN=-146;END=57687862;STRANDS=+-:6;CIPOS=-6,5;CIEND=-6,5;CIPOS95=0,0;CIEND95=0,0;SU=6;PE=0;SR=6;ALG=PROD;AF=3.419e-05;NSAMP=1;MSQ=131.75;AC=1;AN=29246;NFAM=1
chr19	57687934	265687_2	N	]chr19:57687372]N	1432.41	LOW	SVTYPE=BND;POS=57687372;STRANDS=+-:14;IMPRECISE;CIPOS=-10,9;CIEND=-10,9;CIPOS95=-3,3;CIEND95=-3,3;MATEID=265687_1;EVENT=265687;SECONDARY;SU=14;PE=13;SR=1;ALG=PROD;AF=6.839e-05;NSAMP=2;MSQ=8.07;RECLASSIFIED;AC=2;AN=29246;NFAM=2
chr19	57690157	493735	N	<DUP>	302.37	PASS	SVTYPE=DUP;POS=57690157;SVLEN=9231;END=57699388;STRANDS=-+:26;CIPOS=-10,9;CIEND=-4,5;CIPOS95=0,0;CIEND95=0,0;SU=26;PE=20;SR=6;ALG=PROD;AF=3.419e-05;NSAMP=1;MSQ=301.93;AC=1;AN=29246;NFAM=1
chr19	57705508	265689	N	<DEL>	644.43	PASS	SVTYPE=DEL;POS=57705508;SVLEN=-841;END=57706349;STRANDS=+-:20;IMPRECISE;CIPOS=-3,9;CIEND=-10,9;CIPOS95=-1,1;CIEND95=-1,0;SU=20;PE=18;SR=2;ALG=PROD;AF=3.419e-05;NSAMP=1;MSQ=644.43;AC=1;AN=29246;NFAM=1
chr19	57722825	87850_2	N	N[chr5:82277100[	20.89	LOW	SVTYPE=BND;POS=57722825;STRANDS=-+:4;CIPOS=-9,8;CIEND=-9,8;CIPOS95=0,0;CIEND95=0,0;MATEID=87850_1;EVENT=87850;SECONDARY;SU=4;PE=0;SR=4;ALG=PROD;AF=3.419e-05;NSAMP=1;MSQ=20.89;AC=1;AN=29246;NFAM=1
chr19	57726606	572875_1	N	N]chr19:57726710]	159.07	LOW	SVTYPE=BND;POS=57726606;STRANDS=++:8;CIPOS=-8,6;CIEND=-5,6;CIPOS95=0,0;CIEND95=0,0;MATEID=572875_2;EVENT=572875;SU=8;PE=3;SR=5;ALG=PROD;AF=3.419e-05;NSAMP=1;MSQ=12.23;AC=1;AN=29246;NFAM=1
chr19	57726710	572875_2	N	N]chr19:57726606]	159.07	LOW	SVTYPE=BND;POS=57726710;STRANDS=++:8;CIPOS=-5,6;CIEND=-8,6;CIPOS95=0,0;CIEND95=0,0;MATEID=572875_1;EVENT=572875;SECONDARY;SU=8;PE=3;SR=5;ALG=PROD;AF=3.419e-05;NSAMP=1;MSQ=12.23;AC=1;AN=29246;NFAM=1
chr19	57732485	265690	N	<DEL>	209.71	PASS	SVTYPE=DEL;POS=57732485;SVLEN=-10209;END=57742694;STRANDS=+-:8;IMPRECISE;CIPOS=-10,350;CIEND=-419,9;CIPOS95=0,93;CIEND95=-76,2;SU=8;PE=8;SR=0;ALG=PROD;AF=3.419e-05;NSAMP=1;MSQ=209.71;AC=1;AN=29246;NFAM=1
chr19	57735536	265691	N	<DEL>	2075.78	PASS	SVTYPE=DEL;POS=57735536;SVLEN=-7556;END=57743092;STRANDS=+-:103;IMPRECISE;CIPOS=-5,9;CIEND=-10,5;CIPOS95=0,0;CIEND95=-1,1;SU=103;PE=92;SR=11;ALG=PROD;AF=3.419e-05;NSAMP=1;MSQ=332.45;AC=1;AN=29246;NFAM=1
chr19	57736297	572876	N	<INV>	2236.2	LOW	SVTYPE=INV;POS=57736297;SVLEN=118;END=57736415;STRANDS=++:2,--:2;IMPRECISE;CIPOS=-10,38;CIEND=-10,537;CIPOS95=0,38;CIEND95=-1,259;SU=4;PE=4;SR=0;ALG=PROD;AF=0.003351;NSAMP=98;MSQ=13.5;AC=98;AN=29246;NFAM=98
chr19	57736383	265693_1	N	N[chr19:57738257[	44781.2	PASS	SVTYPE=BND;POS=57736383;STRANDS=+-:1648;CIPOS=-1,1;CIEND=-1,0;CIPOS95=0,0;CIEND95=0,0;MATEID=265693_2;EVENT=265693;SU=1648;PE=1024;SR=624;ALG=PROD;AF=0.002838;NSAMP=83;MSQ=460.56;RECLASSIFIED;AC=83;AN=29246;NFAM=82
chr19	57736443	265692_1	N	N[chr19:57736543[	11622.7	LOW	SVTYPE=BND;POS=57736443;STRANDS=+-:341;CIPOS=-3,1;CIEND=-2,2;CIPOS95=0,0;CIEND95=0,0;MATEID=265692_2;EVENT=265692;SU=341;PE=3;SR=338;ALG=PROD;AF=0.001641;NSAMP=48;MSQ=190.55;RECLASSIFIED;AC=48;AN=29246;NFAM=46
chr19	57736543	265692_2	N	]chr19:57736443]N	11622.7	LOW	SVTYPE=BND;POS=57736443;STRANDS=+-:341;CIPOS=-2,2;CIEND=-3,1;CIPOS95=0,0;CIEND95=0,0;MATEID=265692_1;EVENT=265692;SECONDARY;SU=341;PE=3;SR=338;ALG=PROD;AF=0.001641;NSAMP=48;MSQ=190.55;RECLASSIFIED;AC=48;AN=29246;NFAM=46
chr19	57736686	265694	N	<DEL>	218.48	PASS	SVTYPE=DEL;POS=57736686;SVLEN=-3114;END=57739800;STRANDS=+-:13;IMPRECISE;CIPOS=-10,311;CIEND=-332,9;CIPOS95=-1,43;CIEND95=-42,2;SU=13;PE=13;SR=0;ALG=PROD;AF=3.419e-05;NSAMP=1;MSQ=218.48;AC=1;AN=29246;NFAM=1
chr19	57738257	265693_2	N	]chr19:57736383]N	44781.2	PASS	SVTYPE=BND;POS=57736383;STRANDS=+-:1648;CIPOS=-1,0;CIEND=-1,1;CIPOS95=0,0;CIEND95=0,0;MATEID=265693_1;EVENT=265693;SECONDARY;SU=1648;PE=1024;SR=624;ALG=PROD;AF=0.002838;NSAMP=83;MSQ=460.56;RECLASSIFIED;AC=83;AN=29246;NFAM=82
chr19	57739682	265695_1	N	N[chr19:57740093[	168.63	LOW	SVTYPE=BND;POS=57739682;STRANDS=+-:5;CIPOS=-10,9;CIEND=-10,9;CIPOS95=0,0;CIEND95=0,0;MATEID=265695_2;EVENT=265695;SU=5;PE=0;SR=5;ALG=PROD;AF=0.0002052;NSAMP=6;MSQ=12.52;RECLASSIFIED;AC=6;AN=29246;NFAM=6
chr19	57740093	265695_2	N	]chr19:57739682]N	168.63	LOW	SVTYPE=BND;POS=57739682;STRANDS=+-:5;CIPOS=-10,9;CIEND=-10,9;CIPOS95=0,0;CIEND95=0,0;MATEID=265695_1;EVENT=265695;SECONDARY;SU=5;PE=0;SR=5;ALG=PROD;AF=0.0002052;NSAMP=6;MSQ=12.52;RECLASSIFIED;AC=6;AN=29246;NFAM=6
chr19	57740596	265696	N	<DEL>	545.55	PASS	SVTYPE=DEL;POS=57740596;SVLEN=-3563;END=57744159;STRANDS=+-:22;CIPOS=-3,2;CIEND=-10,9;CIPOS95=0,0;CIEND95=0,0;SU=22;PE=11;SR=11;ALG=PROD;AF=3.419e-05;NSAMP=1;MSQ=545.55;AC=1;AN=29246;NFAM=1
chr19	57742045	40666_1	N	]chr20:2826302]N	161.62	LOW	SVTYPE=BND;POS=57742045;STRANDS=-+:9;IMPRECISE;CIPOS=-326,25;CIEND=-30,276;CIPOS95=-91,25;CIEND95=-30,65;MATEID=40666_2;EVENT=40666;SU=9;PE=9;SR=0;ALG=PROD;AF=3.419e-05;NSAMP=1;MSQ=161.62;AC=1;AN=29246;NFAM=1
chr19	57754172	265697_1	N	N[chr19:57754228[	331.35	LOW	SVTYPE=BND;POS=57754172;STRANDS=+-:11;CIPOS=-30,29;CIEND=-27,26;CIPOS95=0,0;CIEND95=0,0;MATEID=265697_2;EVENT=265697;SU=11;PE=1;SR=10;ALG=PROD;AF=6.839e-05;NSAMP=2;MSQ=60.73;RECLASSIFIED;AC=2;AN=29246;NFAM=2
chr19	57754228	265697_2	N	]chr19:57754172]N	331.35	LOW	SVTYPE=BND;POS=57754172;STRANDS=+-:11;CIPOS=-27,26;CIEND=-30,29;CIPOS95=0,0;CIEND95=0,0;MATEID=265697_1;EVENT=265697;SECONDARY;SU=11;PE=1;SR=10;ALG=PROD;AF=6.839e-05;NSAMP=2;MSQ=60.73;RECLASSIFIED;AC=2;AN=29246;NFAM=2
chr19	57765793	572878	N	<INV>	20.05	LOW	SVTYPE=INV;POS=57765793;SVLEN=224;END=57766017;STRANDS=++:1,--:3;IMPRECISE;CIPOS=-44,0;CIEND=-79,9;CIPOS95=-34,0;CIEND95=-70,0;SU=4;PE=4;SR=0;ALG=PROD;AF=6.839e-05;NSAMP=2;MSQ=9.39;AC=2;AN=29246;NFAM=2
chr19	57766039	493736	N	<DUP>	940.38	PASS	SVTYPE=DUP;POS=57766039;SVLEN=7531;END=57773570;STRANDS=-+:91;IMPRECISE;CIPOS=-161,10;CIEND=-50,178;CIPOS95=-7,7;CIEND95=-9,9;SU=91;PE=91;SR=0;ALG=PROD;AF=0.0002052;NSAMP=4;MSQ=234.73;AC=6;AN=29246;NFAM=4
chr19	57767285	265700	N	<DEL>	2744.9	PASS	SVTYPE=DEL;POS=57767285;SVLEN=-2935;END=57770220;STRANDS=+-:123;IMPRECISE;CIPOS=-9,198;CIEND=-197,29;CIPOS95=-7,7;CIEND95=-8,8;SU=123;PE=123;SR=0;ALG=PROD;AF=0.000171;NSAMP=5;MSQ=253.5;AC=5;AN=29246;NFAM=3
chr19	57767441	265699_1	N	N[chr19:57767612[	1643.45	LOW	SVTYPE=BND;POS=57767441;STRANDS=+-:4;CIPOS=-9,8;CIEND=-9,8;CIPOS95=0,0;CIEND95=0,0;MATEID=265699_2;EVENT=265699;SU=4;PE=0;SR=4;ALG=PROD;AF=3.419e-05;NSAMP=1;MSQ=35.75;RECLASSIFIED;AC=1;AN=29246;NFAM=1
chr19	57767612	265699_2	N	]chr19:57767441]N	1643.45	LOW	SVTYPE=BND;POS=57767441;STRANDS=+-:4;CIPOS=-9,8;CIEND=-9,8;CIPOS95=0,0;CIEND95=0,0;MATEID=265699_1;EVENT=265699;SECONDARY;SU=4;PE=0;SR=4;ALG=PROD;AF=3.419e-05;NSAMP=1;MSQ=35.75;RECLASSIFIED;AC=1;AN=29246;NFAM=1
chr19	57774070	265701_1	N	N[chr19:57774230[	285.07	LOW	SVTYPE=BND;POS=57774070;STRANDS=+-:7;CIPOS=-5,4;CIEND=-5,4;CIPOS95=0,0;CIEND95=0,0;MATEID=265701_2;EVENT=265701;SU=7;PE=0;SR=7;ALG=PROD;AF=3.419e-05;NSAMP=1;MSQ=4.68;RECLASSIFIED;AC=1;AN=29246;NFAM=1
chr19	57774230	265701_2	N	]chr19:57774070]N	285.07	LOW	SVTYPE=BND;POS=57774070;STRANDS=+-:7;CIPOS=-5,4;CIEND=-5,4;CIPOS95=0,0;CIEND95=0,0;MATEID=265701_1;EVENT=265701;SECONDARY;SU=7;PE=0;SR=7;ALG=PROD;AF=3.419e-05;NSAMP=1;MSQ=4.68;RECLASSIFIED;AC=1;AN=29246;NFAM=1
chr19	57776723	265704	N	<DEL>	67.33	PASS	SVTYPE=DEL;POS=57776723;SVLEN=-13656;END=57790379;STRANDS=+-:14;IMPRECISE;CIPOS=-30,524;CIEND=-368,29;CIPOS95=-30,89;CIEND95=-47,29;SU=14;PE=14;SR=0;ALG=PROD;AF=3.419e-05;NSAMP=1;MSQ=62.81;AC=1;AN=29246;NFAM=1
chr19	57777857	265706_1	N	N[chr19:57778140[	169.39	LOW	SVTYPE=BND;POS=57777857;STRANDS=+-:23;CIPOS=-10,9;CIEND=-10,9;CIPOS95=0,0;CIEND95=0,0;MATEID=265706_2;EVENT=265706;SU=23;PE=0;SR=23;ALG=PROD;AF=0.0001026;NSAMP=3;MSQ=8.83;RECLASSIFIED;AC=3;AN=29246;NFAM=3
chr19	57778140	265706_2	N	]chr19:57777857]N	169.39	LOW	SVTYPE=BND;POS=57777857;STRANDS=+-:23;CIPOS=-10,9;CIEND=-10,9;CIPOS95=0,0;CIEND95=0,0;MATEID=265706_1;EVENT=265706;SECONDARY;SU=23;PE=0;SR=23;ALG=PROD;AF=0.0001026;NSAMP=3;MSQ=8.83;RECLASSIFIED;AC=3;AN=29246;NFAM=3
chr19	57784678	29083_2	N	N[chr12:84555741[	65821	LOW	SVTYPE=BND;POS=57784678;STRANDS=-+:4;IMPRECISE;CIPOS=-10,264;CIEND=-464,7;CIPOS95=-2,72;CIEND95=-153,0;MATEID=29083_1;EVENT=29083;SECONDARY;SU=4;PE=4;SR=0;ALG=PROD;AF=0.03683;NSAMP=1073;MSQ=52.35;AC=1077;AN=29246;NFAM=1056
chr19	57784679	105695_2	N	N[chr7:20316171[	98327.2	LOW	SVTYPE=BND;POS=57784679;STRANDS=-+:186;CIPOS=-4,1;CIEND=-4,4;CIPOS95=0,0;CIEND95=0,0;MATEID=105695_1;EVENT=105695;SECONDARY;SU=186;PE=5;SR=181;ALG=PROD;AF=0.04322;NSAMP=1264;MSQ=66.08;AC=1264;AN=29246;NFAM=1248
chr19	57784903	265709_1	N	N[chr19:57785224[	510.6	LOW	SVTYPE=BND;POS=57784903;STRANDS=+-:4;CIPOS=-9,8;CIEND=-9,8;CIPOS95=0,0;CIEND95=0,0;MATEID=265709_2;EVENT=265709;SU=4;PE=0;SR=4;ALG=PROD;AF=0.0002052;NSAMP=6;MSQ=64.13;RECLASSIFIED;AC=6;AN=29246;NFAM=6
chr19	57785224	265709_2	N	]chr19:57784903]N	510.6	LOW	SVTYPE=BND;POS=57784903;STRANDS=+-:4;CIPOS=-9,8;CIEND=-9,8;CIPOS95=0,0;CIEND95=0,0;MATEID=265709_1;EVENT=265709;SECONDARY;SU=4;PE=0;SR=4;ALG=PROD;AF=0.0002052;NSAMP=6;MSQ=64.13;RECLASSIFIED;AC=6;AN=29246;NFAM=6
chr19	57785774	21520_2	N	N[chr10:7488208[	19233.5	LOW	SVTYPE=BND;POS=57785774;STRANDS=-+:4;CIPOS=-9,8;CIEND=-9,8;CIPOS95=0,0;CIEND95=0,0;MATEID=21520_1;EVENT=21520;SECONDARY;SU=4;PE=0;SR=4;ALG=PROD;AF=0.02718;NSAMP=638;MSQ=23.9;AC=795;AN=29246;NFAM=632
chr19	57785889	6689_2	N	]chr1:205093548]N	15.53	LOW	SVTYPE=BND;POS=57785889;STRANDS=+-:5;IMPRECISE;CIPOS=-490,9;CIEND=-7,637;CIPOS95=-127,2;CIEND95=0,219;MATEID=6689_1;EVENT=6689;SECONDARY;SU=5;PE=5;SR=0;ALG=PROD;AF=3.419e-05;NSAMP=1;MSQ=6.88;AC=1;AN=29246;NFAM=1
chr19	57788256	265710_1	N	N[chr19:57788330[	377.73	PASS	SVTYPE=BND;POS=57788256;STRANDS=+-:15;CIPOS=-10,9;CIEND=-10,9;CIPOS95=0,0;CIEND95=0,0;MATEID=265710_2;EVENT=265710;SU=15;PE=1;SR=14;ALG=PROD;AF=3.419e-05;NSAMP=1;MSQ=377.73;RECLASSIFIED;AC=1;AN=29246;NFAM=1
chr19	57788330	265710_2	N	]chr19:57788256]N	377.73	PASS	SVTYPE=BND;POS=57788256;STRANDS=+-:15;CIPOS=-10,9;CIEND=-10,9;CIPOS95=0,0;CIEND95=0,0;MATEID=265710_1;EVENT=265710;SECONDARY;SU=15;PE=1;SR=14;ALG=PROD;AF=3.419e-05;NSAMP=1;MSQ=377.73;RECLASSIFIED;AC=1;AN=29246;NFAM=1
chr19	57790909	493739	N	<DUP>	122.56	PASS	SVTYPE=DUP;POS=57790909;SVLEN=2363;END=57793272;STRANDS=-+:13;IMPRECISE;CIPOS=-330,9;CIEND=-10,340;CIPOS95=-80,2;CIEND95=-2,91;SU=13;PE=13;SR=0;ALG=PROD;AF=3.419e-05;NSAMP=1;MSQ=122.03;AC=1;AN=29246;NFAM=1
chr19	57798626	572879_1	N	[chr19:57847479[N	325.97	LOW	SVTYPE=BND;POS=57798626;STRANDS=--:30;IMPRECISE;CIPOS=-325,29;CIEND=-442,30;CIPOS95=-23,23;CIEND95=-99,30;MATEID=572879_2;EVENT=572879;SU=30;PE=30;SR=0;ALG=PROD;AF=6.839e-05;NSAMP=2;MSQ=124.14;AC=2;AN=29246;NFAM=1
chr19	57798833	572880_1	N	N]chr19:57847394]	56.73	LOW	SVTYPE=BND;POS=57798833;STRANDS=++:7;IMPRECISE;CIPOS=-10,326;CIEND=-10,346;CIPOS95=-2,93;CIEND95=-2,73;MATEID=572880_2;EVENT=572880;SU=7;PE=7;SR=0;ALG=PROD;AF=3.419e-05;NSAMP=1;MSQ=56.73;AC=1;AN=29246;NFAM=1
chr19	57804786	493740	N	<DUP>	295.94	PASS	SVTYPE=DUP;POS=57804786;SVLEN=759;END=57805545;STRANDS=-+:36;IMPRECISE;CIPOS=-316,29;CIEND=-30,306;CIPOS95=-23,23;CIEND95=-28,28;SU=36;PE=36;SR=0;ALG=PROD;AF=3.419e-05;NSAMP=1;MSQ=59.88;AC=1;AN=29246;NFAM=1
chr19	57805923	572881_1	N	[chr19:57847000[N	1272.8	LOW	SVTYPE=BND;POS=57805923;STRANDS=--:92;IMPRECISE;CIPOS=-343,30;CIEND=-244,13;CIPOS95=-13,13;CIEND95=-6,6;MATEID=572881_2;EVENT=572881;SU=92;PE=92;SR=0;ALG=PROD;AF=0.000171;NSAMP=5;MSQ=144.45;AC=5;AN=29246;NFAM=5
chr19	57805933	265713_1	N	N[chr19:57806194[	6603.7	LOW	SVTYPE=BND;POS=57805933;STRANDS=+-:115;CIPOS=-5,4;CIEND=-5,4;CIPOS95=0,0;CIEND95=0,0;MATEID=265713_2;EVENT=265713;SU=115;PE=24;SR=91;ALG=PROD;AF=0.0008548;NSAMP=25;MSQ=230.69;RECLASSIFIED;AC=25;AN=29246;NFAM=25
chr19	57806194	265713_2	N	]chr19:57805933]N	6603.7	LOW	SVTYPE=BND;POS=57805933;STRANDS=+-:115;CIPOS=-5,4;CIEND=-5,4;CIPOS95=0,0;CIEND95=0,0;MATEID=265713_1;EVENT=265713;SECONDARY;SU=115;PE=24;SR=91;ALG=PROD;AF=0.0008548;NSAMP=25;MSQ=230.69;RECLASSIFIED;AC=25;AN=29246;NFAM=25
chr19	57806199	572882_1	N	N]chr19:57846948]	1079.44	LOW	SVTYPE=BND;POS=57806199;STRANDS=++:101;IMPRECISE;CIPOS=-40,340;CIEND=-14,152;CIPOS95=-17,17;CIEND95=-6,6;MATEID=572882_2;EVENT=572882;SU=101;PE=101;SR=0;ALG=PROD;AF=0.000171;NSAMP=5;MSQ=51.96;AC=5;AN=29246;NFAM=5
chr19	57809530	572883_1	N	N]chr19:57840424]	581.75	LOW	SVTYPE=BND;POS=57809530;STRANDS=++:72;CIPOS=-30,29;CIEND=-28,27;CIPOS95=0,0;CIEND95=0,0;MATEID=572883_2;EVENT=572883;SU=72;PE=48;SR=24;ALG=PROD;AF=3.419e-05;NSAMP=1;MSQ=113.72;AC=1;AN=29246;NFAM=1
chr19	57809883	265714_1	N	N[chr19:57810213[	309.8	LOW	SVTYPE=BND;POS=57809883;STRANDS=+-:14;CIPOS=-29,28;CIEND=-29,28;CIPOS95=0,0;CIEND95=0,0;MATEID=265714_2;EVENT=265714;SU=14;PE=0;SR=14;ALG=PROD;AF=0.0005813;NSAMP=17;MSQ=13.81;RECLASSIFIED;AC=17;AN=29246;NFAM=17
chr19	57810213	265714_2	N	]chr19:57809883]N	309.8	LOW	SVTYPE=BND;POS=57809883;STRANDS=+-:14;CIPOS=-29,28;CIEND=-29,28;CIPOS95=0,0;CIEND95=0,0;MATEID=265714_1;EVENT=265714;SECONDARY;SU=14;PE=0;SR=14;ALG=PROD;AF=0.0005813;NSAMP=17;MSQ=13.81;RECLASSIFIED;AC=17;AN=29246;NFAM=17
chr19	57810865	493741	N	<DUP>	12253.1	PASS	SVTYPE=DUP;POS=57810865;SVLEN=13417;END=57824282;STRANDS=-+:1436;IMPRECISE;CIPOS=-93,9;CIEND=-10,81;CIPOS95=-3,3;CIEND95=-1,1;SU=1436;PE=1436;SR=0;ALG=PROD;AF=0.001915;NSAMP=53;MSQ=95.86;AC=56;AN=29246;NFAM=51
chr19	57813230	572884_1	N	N]chr19:57839268]	6835.37	LOW	SVTYPE=BND;POS=57813230;STRANDS=++:744;CIPOS=-10,42;CIEND=-5,40;CIPOS95=0,0;CIEND95=0,0;MATEID=572884_2;EVENT=572884;SU=744;PE=742;SR=2;ALG=PROD;AF=0.00383;NSAMP=112;MSQ=52.97;AC=112;AN=29246;NFAM=112
chr19	57813476	572885_1	N	[chr19:57839049[N	204.48	LOW	SVTYPE=BND;POS=57813476;STRANDS=--:33;IMPRECISE;CIPOS=-355,17;CIEND=-569,29;CIPOS95=-42,17;CIEND95=-56,29;MATEID=572885_2;EVENT=572885;SU=33;PE=33;SR=0;ALG=PROD;AF=3.419e-05;NSAMP=1;MSQ=35.82;AC=1;AN=29246;NFAM=1
chr19	57816372	38757_2	N	N]chr17:76710996]	65.56	LOW	SVTYPE=BND;POS=57816372;STRANDS=++:6;IMPRECISE;CIPOS=-10,425;CIEND=-6,465;CIPOS95=-1,144;CIEND95=0,169;MATEID=38757_1;EVENT=38757;SECONDARY;SU=6;PE=6;SR=0;ALG=PROD;AF=3.419e-05;NSAMP=1;MSQ=65.56;AC=1;AN=29246;NFAM=1
chr19	57816434	48239_2	N	[chr2:161339497[N	27.77	LOW	SVTYPE=BND;POS=57816434;STRANDS=--:4;IMPRECISE;CIPOS=-407,9;CIEND=-529,8;CIPOS95=-115,2;CIEND95=-181,0;MATEID=48239_1;EVENT=48239;SECONDARY;SU=4;PE=4;SR=0;ALG=PROD;AF=6.839e-05;NSAMP=2;MSQ=13.88;AC=2;AN=29246;NFAM=2
chr19	57817079	571242_2	N	[chr19:14792289[N	464.52	PASS	SVTYPE=BND;POS=57817079;STRANDS=--:24;CIPOS=-10,8;CIEND=-10,9;CIPOS95=0,0;CIEND95=0,0;MATEID=571242_1;EVENT=571242;SECONDARY;SU=24;PE=13;SR=11;ALG=PROD;AF=3.419e-05;NSAMP=1;MSQ=464.52;AC=1;AN=29246;NFAM=1
chr19	57817079	87851_2	N	]chr5:83057154]N	12.11	LOW	SVTYPE=BND;POS=57817079;STRANDS=+-:4;IMPRECISE;CIPOS=-546,9;CIEND=-10,449;CIPOS95=-189,0;CIEND95=-2,132;MATEID=87851_1;EVENT=87851;SECONDARY;SU=4;PE=4;SR=0;ALG=PROD;AF=3.419e-05;NSAMP=1;MSQ=12.11;AC=1;AN=29246;NFAM=1
chr19	57819120	572888_1	N	[chr19:57917104[N	2297.82	LOW	SVTYPE=BND;POS=57819120;STRANDS=--:10;IMPRECISE;CIPOS=-308,49;CIEND=-432,49;CIPOS95=-44,44;CIEND95=-77,49;MATEID=572888_2;EVENT=572888;SU=10;PE=10;SR=0;ALG=PROD;AF=0.001675;NSAMP=49;MSQ=44.01;AC=49;AN=29246;NFAM=49
chr19	57819220	572887	N	<INV>	5609.88	LOW	SVTYPE=INV;POS=57819220;SVLEN=97883;END=57917103;STRANDS=++:8,--:72;IMPRECISE;CIPOS=-464,545;CIEND=-233,501;CIPOS95=-90,90;CIEND95=-60,60;SU=80;PE=80;SR=0;ALG=SUM;AF=0.003966;NSAMP=116;MSQ=37.86;RETAINED;AC=116;AN=29246;NFAM=116
chr19	57821047	493742_1	N	]chr19:57851801]N	269.73	LOW	SVTYPE=BND;POS=57821047;STRANDS=-+:32;IMPRECISE;CIPOS=-404,59;CIEND=-50,419;CIPOS95=-68,59;CIEND95=-50,94;MATEID=493742_2;EVENT=493742;SU=32;PE=32;SR=0;ALG=SUM;AF=3.419e-05;NSAMP=1;MSQ=78.45;RECLASSIFIED;AC=1;AN=29246;NFAM=1
chr19	57822290	265716	N	<DEL>	125.87	PASS	SVTYPE=DEL;POS=57822290;SVLEN=-9461;END=57831751;STRANDS=+-:6;IMPRECISE;CIPOS=-10,345;CIEND=-252,9;CIPOS95=-2,77;CIEND95=-85,2;SU=6;PE=6;SR=0;ALG=PROD;AF=3.419e-05;NSAMP=1;MSQ=125.87;AC=1;AN=29246;NFAM=1
chr19	57822318	572891_1	N	[chr19:57914307[N	266.45	LOW	SVTYPE=BND;POS=57822318;STRANDS=--:19;IMPRECISE;CIPOS=-989,29;CIEND=-288,313;CIPOS95=-381,29;CIEND95=-281,281;MATEID=572891_2;EVENT=572891;SU=19;PE=19;SR=0;ALG=SUM;AF=3.419e-05;NSAMP=1;MSQ=32.75;AC=1;AN=29246;NFAM=1
chr19	57822855	572890_1	N	N]chr19:57913762]	365.04	LOW	SVTYPE=BND;POS=57822855;STRANDS=++:40;IMPRECISE;CIPOS=-50,1028;CIEND=-353,641;CIPOS95=-50,463;CIEND95=-318,318;MATEID=572890_2;EVENT=572890;SU=40;PE=40;SR=0;ALG=SUM;AF=6.839e-05;NSAMP=2;MSQ=27.01;AC=2;AN=29246;NFAM=2
chr19	57823824	572893_1	N	[chr19:58014945[N	54927.8	LOW	SVTYPE=BND;POS=57823824;STRANDS=--:7705;IMPRECISE;CIPOS=-82,8;CIEND=-40,9;CIPOS95=-1,1;CIEND95=-1,1;MATEID=572893_2;EVENT=572893;SU=7705;PE=7705;SR=0;ALG=PROD;AF=0.01788;NSAMP=523;MSQ=51.64;AC=523;AN=29246;NFAM=492
chr19	57824113	572892_1	N	N]chr19:58014736]	513775	LOW	SVTYPE=BND;POS=57824113;STRANDS=++:41970;IMPRECISE;CIPOS=-4,40;CIEND=-9,4;CIPOS95=-1,1;CIEND95=0,0;MATEID=572892_2;EVENT=572892;SU=41970;PE=41970;SR=0;ALG=PROD;AF=0.109;NSAMP=3189;MSQ=106.12;AC=3189;AN=29246;NFAM=3051
chr19	57827235	40626_1	N	N]chr20:13883118]	12408.7	LOW	SVTYPE=BND;POS=57827235;STRANDS=++:70;IMPRECISE;CIPOS=-96,655;CIEND=-118,669;CIPOS95=-96,114;CIEND95=-106,106;MATEID=40626_2;EVENT=40626;SU=70;PE=70;SR=0;ALG=SUM;AF=0.007899;NSAMP=231;MSQ=50.87;AC=231;AN=29246;NFAM=228
chr19	57827302	40749_1	N	[chr20:13882854[N	6661.98	LOW	SVTYPE=BND;POS=57827302;STRANDS=--:44;IMPRECISE;CIPOS=-196,16;CIEND=-506,11;CIPOS95=-28,16;CIEND95=-81,11;MATEID=40749_2;EVENT=40749;SU=44;PE=44;SR=0;ALG=PROD;AF=0.005163;NSAMP=151;MSQ=37.48;AC=151;AN=29246;NFAM=149
chr19	57830095	572896_1	N	N]chr19:57889230]	23.81	LOW	SVTYPE=BND;POS=57830095;STRANDS=++:5;IMPRECISE;CIPOS=-10,462;CIEND=-10,481;CIPOS95=-1,150;CIEND95=-1,152;MATEID=572896_2;EVENT=572896;SU=5;PE=5;SR=0;ALG=PROD;AF=3.419e-05;NSAMP=1;MSQ=23.81;AC=1;AN=29246;NFAM=1
chr19	57830331	572895_1	N	[chr19:57889030[N	14.92	LOW	SVTYPE=BND;POS=57830331;STRANDS=--:5;IMPRECISE;CIPOS=-394,9;CIEND=-472,9;CIPOS95=-100,2;CIEND95=-150,1;MATEID=572895_2;EVENT=572895;SU=5;PE=5;SR=0;ALG=PROD;AF=3.419e-05;NSAMP=1;MSQ=14.92;AC=1;AN=29246;NFAM=1
chr19	57831905	265717_1	N	N[chr19:57832239[	443.1	LOW	SVTYPE=BND;POS=57831905;STRANDS=+-:7;IMPRECISE;CIPOS=-10,9;CIEND=-10,9;CIPOS95=-1,1;CIEND95=-1,1;MATEID=265717_2;EVENT=265717;SU=7;PE=4;SR=3;ALG=PROD;AF=0.0003419;NSAMP=10;MSQ=36.96;RECLASSIFIED;AC=10;AN=29246;NFAM=10
chr19	57832239	265717_2	N	]chr19:57831905]N	443.1	LOW	SVTYPE=BND;POS=57831905;STRANDS=+-:7;IMPRECISE;CIPOS=-10,9;CIEND=-10,9;CIPOS95=-1,1;CIEND95=-1,1;MATEID=265717_1;EVENT=265717;SECONDARY;SU=7;PE=4;SR=3;ALG=PROD;AF=0.0003419;NSAMP=10;MSQ=36.96;RECLASSIFIED;AC=10;AN=29246;NFAM=10
chr19	57838256	265718_1	N	N[chr19:57838519[	64.2	LOW	SVTYPE=BND;POS=57838256;STRANDS=+-:5;CIPOS=-10,9;CIEND=-10,9;CIPOS95=0,0;CIEND95=0,0;MATEID=265718_2;EVENT=265718;SU=5;PE=0;SR=5;ALG=PROD;AF=0.0001026;NSAMP=3;MSQ=20.71;RECLASSIFIED;AC=3;AN=29246;NFAM=3
chr19	57838519	265718_2	N	]chr19:57838256]N	64.2	LOW	SVTYPE=BND;POS=57838256;STRANDS=+-:5;CIPOS=-10,9;CIEND=-10,9;CIPOS95=0,0;CIEND95=0,0;MATEID=265718_1;EVENT=265718;SECONDARY;SU=5;PE=0;SR=5;ALG=PROD;AF=0.0001026;NSAMP=3;MSQ=20.71;RECLASSIFIED;AC=3;AN=29246;NFAM=3
chr19	57838579	40921_1	N	N[chr22:23935321[	547.02	LOW	SVTYPE=BND;POS=57838579;STRANDS=+-:25;IMPRECISE;CIPOS=-8,501;CIEND=-221,24;CIPOS95=-8,124;CIEND95=-20,20;MATEID=40921_2;EVENT=40921;SU=25;PE=25;SR=0;ALG=PROD;AF=0.0009916;NSAMP=29;MSQ=12.85;AC=29;AN=29246;NFAM=29
chr19	57838741	572898_1	N	N]chr19:57877370]	35.82	LOW	SVTYPE=BND;POS=57838741;STRANDS=++:5;IMPRECISE;CIPOS=-10,403;CIEND=-10,399;CIPOS95=-1,128;CIEND95=-1,122;MATEID=572898_2;EVENT=572898;SU=5;PE=5;SR=0;ALG=PROD;AF=3.419e-05;NSAMP=1;MSQ=35.82;AC=1;AN=29246;NFAM=1
chr19	57839049	572885_2	N	[chr19:57813476[N	204.48	LOW	SVTYPE=BND;POS=57839049;STRANDS=--:33;IMPRECISE;CIPOS=-569,29;CIEND=-355,17;CIPOS95=-56,29;CIEND95=-42,17;MATEID=572885_1;EVENT=572885;SECONDARY;SU=33;PE=33;SR=0;ALG=PROD;AF=3.419e-05;NSAMP=1;MSQ=35.82;AC=1;AN=29246;NFAM=1
chr19	57839184	572897_1	N	[chr19:57876862[N	20.82	LOW	SVTYPE=BND;POS=57839184;STRANDS=--:5;IMPRECISE;CIPOS=-494,9;CIEND=-480,9;CIPOS95=-139,1;CIEND95=-142,1;MATEID=572897_2;EVENT=572897;SU=5;PE=5;SR=0;ALG=PROD;AF=3.419e-05;NSAMP=1;MSQ=20.82;AC=1;AN=29246;NFAM=1
chr19	57839268	572884_2	N	N]chr19:57813230]	6835.37	LOW	SVTYPE=BND;POS=57839268;STRANDS=++:744;CIPOS=-5,40;CIEND=-10,42;CIPOS95=0,0;CIEND95=0,0;MATEID=572884_1;EVENT=572884;SECONDARY;SU=744;PE=742;SR=2;ALG=PROD;AF=0.00383;NSAMP=112;MSQ=52.97;AC=112;AN=29246;NFAM=112
chr19	57840424	572883_2	N	N]chr19:57809530]	581.75	LOW	SVTYPE=BND;POS=57840424;STRANDS=++:72;CIPOS=-28,27;CIEND=-30,29;CIPOS95=0,0;CIEND95=0,0;MATEID=572883_1;EVENT=572883;SECONDARY;SU=72;PE=48;SR=24;ALG=PROD;AF=3.419e-05;NSAMP=1;MSQ=113.72;AC=1;AN=29246;NFAM=1
chr19	57841368	572899_1	N	[chr19:57874597[N	271.86	LOW	SVTYPE=BND;POS=57841368;STRANDS=--:40;IMPRECISE;CIPOS=-367,22;CIEND=-364,47;CIPOS95=-18,18;CIEND95=-33,33;MATEID=572899_2;EVENT=572899;SU=40;PE=40;SR=0;ALG=PROD;AF=0.0001368;NSAMP=4;MSQ=28.84;AC=4;AN=29246;NFAM=4
chr19	57843543	40911_1	N	[chr22:23853679[N	607.14	LOW	SVTYPE=BND;POS=57843543;STRANDS=--:137;CIPOS=-4,2;CIEND=-4,1;CIPOS95=0,0;CIEND95=0,0;MATEID=40911_2;EVENT=40911;SU=137;PE=59;SR=78;ALG=PROD;AF=0.0001368;NSAMP=4;MSQ=97.84;AC=4;AN=29246;NFAM=4
chr19	57843557	40916_1	N	N]chr22:23856363]	1155.29	LOW	SVTYPE=BND;POS=57843557;STRANDS=++:63;IMPRECISE;CIPOS=-28,294;CIEND=-5,343;CIPOS95=-15,15;CIEND95=-5,91;MATEID=40916_2;EVENT=40916;SU=63;PE=63;SR=0;ALG=PROD;AF=0.0002052;NSAMP=6;MSQ=62.65;AC=6;AN=29246;NFAM=6
chr19	57846948	572882_2	N	N]chr19:57806199]	1079.44	LOW	SVTYPE=BND;POS=57846948;STRANDS=++:101;IMPRECISE;CIPOS=-14,152;CIEND=-40,340;CIPOS95=-6,6;CIEND95=-17,17;MATEID=572882_1;EVENT=572882;SECONDARY;SU=101;PE=101;SR=0;ALG=PROD;AF=0.000171;NSAMP=5;MSQ=51.96;AC=5;AN=29246;NFAM=5
chr19	57847000	572881_2	N	[chr19:57805923[N	1272.8	LOW	SVTYPE=BND;POS=57847000;STRANDS=--:92;IMPRECISE;CIPOS=-244,13;CIEND=-343,30;CIPOS95=-6,6;CIEND95=-13,13;MATEID=572881_1;EVENT=572881;SECONDARY;SU=92;PE=92;SR=0;ALG=PROD;AF=0.000171;NSAMP=5;MSQ=144.45;AC=5;AN=29246;NFAM=5
chr19	57847394	572880_2	N	N]chr19:57798833]	56.73	LOW	SVTYPE=BND;POS=57847394;STRANDS=++:7;IMPRECISE;CIPOS=-10,346;CIEND=-10,326;CIPOS95=-2,73;CIEND95=-2,93;MATEID=572880_1;EVENT=572880;SECONDARY;SU=7;PE=7;SR=0;ALG=PROD;AF=3.419e-05;NSAMP=1;MSQ=56.73;AC=1;AN=29246;NFAM=1
chr19	57847479	572879_2	N	[chr19:57798626[N	325.97	LOW	SVTYPE=BND;POS=57847479;STRANDS=--:30;IMPRECISE;CIPOS=-442,30;CIEND=-325,29;CIPOS95=-99,30;CIEND95=-23,23;MATEID=572879_1;EVENT=572879;SECONDARY;SU=30;PE=30;SR=0;ALG=PROD;AF=6.839e-05;NSAMP=2;MSQ=124.14;AC=2;AN=29246;NFAM=1
chr19	57850024	572901_1	N	N]chr19:57916363]	206.07	LOW	SVTYPE=BND;POS=57850024;STRANDS=++:30;IMPRECISE;CIPOS=-77,545;CIEND=-51,878;CIPOS95=-77,161;CIEND95=-51,239;MATEID=572901_2;EVENT=572901;SU=30;PE=30;SR=0;ALG=SUM;AF=0.0001026;NSAMP=3;MSQ=68.67;AC=3;AN=29246;NFAM=3
chr19	57850209	572900_1	N	[chr19:57916095[N	350.81	LOW	SVTYPE=BND;POS=57850209;STRANDS=--:44;IMPRECISE;CIPOS=-434,361;CIEND=-633,80;CIPOS95=-318,318;CIEND95=-252,80;MATEID=572900_2;EVENT=572900;SU=44;PE=44;SR=0;ALG=SUM;AF=0.0001368;NSAMP=4;MSQ=63.5;AC=4;AN=29246;NFAM=4
chr19	57851801	493742_2	N	N[chr19:57821047[	269.73	LOW	SVTYPE=BND;POS=57821047;STRANDS=-+:32;IMPRECISE;CIPOS=-50,419;CIEND=-404,59;CIPOS95=-50,94;CIEND95=-68,59;MATEID=493742_1;EVENT=493742;SECONDARY;SU=32;PE=32;SR=0;ALG=SUM;AF=3.419e-05;NSAMP=1;MSQ=78.45;RECLASSIFIED;AC=1;AN=29246;NFAM=1
chr19	57856134	572903_1	N	N]chr19:57912080]	520.78	LOW	SVTYPE=BND;POS=57856134;STRANDS=++:94;IMPRECISE;CIPOS=-19,361;CIEND=-8,20;CIPOS95=-12,12;CIEND95=0,0;MATEID=572903_2;EVENT=572903;SU=94;PE=94;SR=0;ALG=PROD;AF=0.0004445;NSAMP=13;MSQ=31.08;AC=13;AN=29246;NFAM=13
chr19	57856748	572904_1	N	N]chr19:57911905]	80.72	LOW	SVTYPE=BND;POS=57856748;STRANDS=++:9;IMPRECISE;CIPOS=-30,470;CIEND=-30,729;CIPOS95=-30,76;CIEND95=-30,111;MATEID=572904_2;EVENT=572904;SU=9;PE=9;SR=0;ALG=PROD;AF=3.419e-05;NSAMP=1;MSQ=80.65;AC=1;AN=29246;NFAM=1
chr19	57857503	572902_1	N	[chr19:57911095[N	529.26	LOW	SVTYPE=BND;POS=57857503;STRANDS=--:49;IMPRECISE;CIPOS=-402,89;CIEND=-561,49;CIPOS95=-40,40;CIEND95=-172,49;MATEID=572902_2;EVENT=572902;SU=49;PE=49;SR=0;ALG=SUM;AF=3.419e-05;NSAMP=1;MSQ=239.58;AC=1;AN=29246;NFAM=1
chr19	57857640	265720	N	<DEL>	605.41	PASS	SVTYPE=DEL;POS=57857640;SVLEN=-2194;END=57859834;STRANDS=+-:21;CIPOS=-10,9;CIEND=-10,9;CIPOS95=0,0;CIEND95=0,0;SU=21;PE=9;SR=12;ALG=PROD;AF=3.419e-05;NSAMP=1;MSQ=605.41;AC=1;AN=29246;NFAM=1
chr19	57858181	265721_1	N	N[chr19:57860344[	6710.15	PASS	SVTYPE=BND;POS=57858181;STRANDS=+-:292;CIPOS=-5,4;CIEND=-4,1;CIPOS95=0,0;CIEND95=0,0;MATEID=265721_2;EVENT=265721;SU=292;PE=204;SR=88;ALG=PROD;AF=0.0002735;NSAMP=8;MSQ=444.67;RECLASSIFIED;AC=8;AN=29246;NFAM=6
chr19	57858232	105696_2	N	N[chr7:12427684[	86.66	LOW	SVTYPE=BND;POS=57858232;STRANDS=-+:9;CIPOS=-4,3;CIEND=-4,3;CIPOS95=0,0;CIEND95=0,0;MATEID=105696_1;EVENT=105696;SECONDARY;SU=9;PE=0;SR=9;ALG=PROD;AF=3.419e-05;NSAMP=1;MSQ=86.66;AC=1;AN=29246;NFAM=1
chr19	57860344	265721_2	N	]chr19:57858181]N	6710.15	PASS	SVTYPE=BND;POS=57858181;STRANDS=+-:292;CIPOS=-4,1;CIEND=-5,4;CIPOS95=0,0;CIEND95=0,0;MATEID=265721_1;EVENT=265721;SECONDARY;SU=292;PE=204;SR=88;ALG=PROD;AF=0.0002735;NSAMP=8;MSQ=444.67;RECLASSIFIED;AC=8;AN=29246;NFAM=6
chr19	57861853	265722	N	<DEL>	326.56	PASS	SVTYPE=DEL;POS=57861853;SVLEN=-1154;END=57863007;STRANDS=+-:9;IMPRECISE;CIPOS=-10,119;CIEND=-400,9;CIPOS95=-1,65;CIEND95=-92,0;SU=9;PE=9;SR=0;ALG=PROD;AF=3.419e-05;NSAMP=1;MSQ=236.7;AC=1;AN=29246;NFAM=1
chr19	57862009	493743	N	<DUP>	420.45	PASS	SVTYPE=DUP;POS=57862009;SVLEN=1404;END=57863413;STRANDS=-+:40;IMPRECISE;CIPOS=-282,28;CIEND=-30,230;CIPOS95=-33,28;CIEND95=-26,26;SU=40;PE=40;SR=0;ALG=PROD;AF=6.839e-05;NSAMP=2;MSQ=209.99;AC=2;AN=29246;NFAM=1
chr19	57863523	265725	N	<DEL>	565.82	PASS	SVTYPE=DEL;POS=57863523;SVLEN=-861;END=57864384;STRANDS=+-:11;CIPOS=-5,7;CIEND=-10,9;CIPOS95=0,0;CIEND95=0,0;SU=11;PE=7;SR=4;ALG=PROD;AF=6.839e-05;NSAMP=2;MSQ=230.59;AC=2;AN=29246;NFAM=2
chr19	57864218	572907	N	<INV>	501.7	LOW	SVTYPE=INV;POS=57864218;SVLEN=42436;END=57906654;STRANDS=++:47,--:4;IMPRECISE;CIPOS=-32,43;CIEND=-17,93;CIPOS95=-14,14;CIEND95=-17,36;SU=51;PE=51;SR=0;ALG=PROD;AF=0.0005813;NSAMP=17;MSQ=22.06;AC=17;AN=29246;NFAM=17
chr19	57865917	265726_1	N	N[chr19:57866116[	523.43	LOW	SVTYPE=BND;POS=57865917;STRANDS=+-:6;CIPOS=-6,5;CIEND=-6,5;CIPOS95=0,0;CIEND95=0,0;MATEID=265726_2;EVENT=265726;SU=6;PE=0;SR=6;ALG=PROD;AF=0.0004787;NSAMP=14;MSQ=32.39;RECLASSIFIED;AC=14;AN=29246;NFAM=14
chr19	57866116	265726_2	N	]chr19:57865917]N	523.43	LOW	SVTYPE=BND;POS=57865917;STRANDS=+-:6;CIPOS=-6,5;CIEND=-6,5;CIPOS95=0,0;CIEND95=0,0;MATEID=265726_1;EVENT=265726;SECONDARY;SU=6;PE=0;SR=6;ALG=PROD;AF=0.0004787;NSAMP=14;MSQ=32.39;RECLASSIFIED;AC=14;AN=29246;NFAM=14
chr19	57866685	265727	N	<DEL>	206.52	PASS	SVTYPE=DEL;POS=57866685;SVLEN=-1151;END=57867836;STRANDS=+-:10;IMPRECISE;CIPOS=-10,254;CIEND=-295,9;CIPOS95=-2,65;CIEND95=-83,0;SU=10;PE=10;SR=0;ALG=PROD;AF=3.419e-05;NSAMP=1;MSQ=206.52;AC=1;AN=29246;NFAM=1
chr19	57867384	572908_1	N	N]chr19:57879867]	34.49	LOW	SVTYPE=BND;POS=57867384;STRANDS=++:4;IMPRECISE;CIPOS=-10,683;CIEND=-10,620;CIPOS95=-1,227;CIEND95=-1,207;MATEID=572908_2;EVENT=572908;SU=4;PE=4;SR=0;ALG=PROD;AF=3.419e-05;NSAMP=1;MSQ=21.31;AC=1;AN=29246;NFAM=1
chr19	57867646	117532_2	N	N]chr9:125265676]	195.29	LOW	SVTYPE=BND;POS=57867646;STRANDS=++:12;IMPRECISE;CIPOS=-30,517;CIEND=-30,406;CIPOS95=-30,142;CIEND95=-30,67;MATEID=117532_1;EVENT=117532;SECONDARY;SU=12;PE=12;SR=0;ALG=PROD;AF=0.0003077;NSAMP=9;MSQ=12.58;AC=9;AN=29246;NFAM=9
chr19	57874597	572899_2	N	[chr19:57841368[N	271.86	LOW	SVTYPE=BND;POS=57874597;STRANDS=--:40;IMPRECISE;CIPOS=-364,47;CIEND=-367,22;CIPOS95=-33,33;CIEND95=-18,18;MATEID=572899_1;EVENT=572899;SECONDARY;SU=40;PE=40;SR=0;ALG=PROD;AF=0.0001368;NSAMP=4;MSQ=28.84;AC=4;AN=29246;NFAM=4
chr19	57876560	265728	N	<DEL>	317.74	PASS	SVTYPE=DEL;POS=57876560;SVLEN=-90849;END=57967409;STRANDS=+-:9;IMPRECISE;CIPOS=-10,9;CIEND=-10,7;CIPOS95=-1,3;CIEND95=-3,0;SU=9;PE=8;SR=1;ALG=PROD;AF=3.419e-05;NSAMP=1;MSQ=317.74;AC=1;AN=29246;NFAM=1
chr19	57876862	572897_2	N	[chr19:57839184[N	20.82	LOW	SVTYPE=BND;POS=57876862;STRANDS=--:5;IMPRECISE;CIPOS=-480,9;CIEND=-494,9;CIPOS95=-142,1;CIEND95=-139,1;MATEID=572897_1;EVENT=572897;SECONDARY;SU=5;PE=5;SR=0;ALG=PROD;AF=3.419e-05;NSAMP=1;MSQ=20.82;AC=1;AN=29246;NFAM=1
chr19	57877370	572898_2	N	N]chr19:57838741]	35.82	LOW	SVTYPE=BND;POS=57877370;STRANDS=++:5;IMPRECISE;CIPOS=-10,399;CIEND=-10,403;CIPOS95=-1,122;CIEND95=-1,128;MATEID=572898_1;EVENT=572898;SECONDARY;SU=5;PE=5;SR=0;ALG=PROD;AF=3.419e-05;NSAMP=1;MSQ=35.82;AC=1;AN=29246;NFAM=1
chr19	57879867	572908_2	N	N]chr19:57867384]	34.49	LOW	SVTYPE=BND;POS=57879867;STRANDS=++:4;IMPRECISE;CIPOS=-10,620;CIEND=-10,683;CIPOS95=-1,207;CIEND95=-1,227;MATEID=572908_1;EVENT=572908;SECONDARY;SU=4;PE=4;SR=0;ALG=PROD;AF=3.419e-05;NSAMP=1;MSQ=21.31;AC=1;AN=29246;NFAM=1
chr19	57883131	265729_1	N	N[chr19:57883401[	790.81	LOW	SVTYPE=BND;POS=57883131;STRANDS=+-:72;CIPOS=-6,5;CIEND=-9,0;CIPOS95=0,0;CIEND95=0,0;MATEID=265729_2;EVENT=265729;SU=72;PE=0;SR=72;ALG=PROD;AF=0.0003761;NSAMP=11;MSQ=12.07;RECLASSIFIED;AC=11;AN=29246;NFAM=11
chr19	57883401	265729_2	N	]chr19:57883131]N	790.81	LOW	SVTYPE=BND;POS=57883131;STRANDS=+-:72;CIPOS=-9,0;CIEND=-6,5;CIPOS95=0,0;CIEND95=0,0;MATEID=265729_1;EVENT=265729;SECONDARY;SU=72;PE=0;SR=72;ALG=PROD;AF=0.0003761;NSAMP=11;MSQ=12.07;RECLASSIFIED;AC=11;AN=29246;NFAM=11
chr19	57885505	493744	N	<DUP>	236.6	PASS	SVTYPE=DUP;POS=57885505;SVLEN=1635;END=57887140;STRANDS=-+:22;IMPRECISE;CIPOS=-225,9;CIEND=-10,280;CIPOS95=-38,1;CIEND95=-1,36;SU=22;PE=22;SR=0;ALG=PROD;AF=3.419e-05;NSAMP=1;MSQ=234.67;AC=1;AN=29246;NFAM=1
chr19	57889030	572895_2	N	[chr19:57830331[N	14.92	LOW	SVTYPE=BND;POS=57889030;STRANDS=--:5;IMPRECISE;CIPOS=-472,9;CIEND=-394,9;CIPOS95=-150,1;CIEND95=-100,2;MATEID=572895_1;EVENT=572895;SECONDARY;SU=5;PE=5;SR=0;ALG=PROD;AF=3.419e-05;NSAMP=1;MSQ=14.92;AC=1;AN=29246;NFAM=1
chr19	57889230	572896_2	N	N]chr19:57830095]	23.81	LOW	SVTYPE=BND;POS=57889230;STRANDS=++:5;IMPRECISE;CIPOS=-10,481;CIEND=-10,462;CIPOS95=-1,152;CIEND95=-1,150;MATEID=572896_1;EVENT=572896;SECONDARY;SU=5;PE=5;SR=0;ALG=PROD;AF=3.419e-05;NSAMP=1;MSQ=23.81;AC=1;AN=29246;NFAM=1
chr19	57893521	265730	N	<DEL>	1182.59	PASS	SVTYPE=DEL;POS=57893521;SVLEN=-226;END=57893747;STRANDS=+-:49;CIPOS=-9,9;CIEND=-30,29;CIPOS95=0,0;CIEND95=0,0;SU=49;PE=0;SR=49;ALG=PROD;AF=0.0002393;NSAMP=7;MSQ=168.66;AC=7;AN=29246;NFAM=7
chr19	57895335	40661_1	N	N[chr20:306269[	259.05	LOW	SVTYPE=BND;POS=57895335;STRANDS=+-:51;CIPOS=-8,9;CIEND=-10,9;CIPOS95=0,0;CIEND95=0,0;MATEID=40661_2;EVENT=40661;SU=51;PE=28;SR=23;ALG=PROD;AF=0.0004103;NSAMP=12;MSQ=17.09;AC=12;AN=29246;NFAM=12
chr19	57897770	48241_2	N	[chr2:148507521[N	409.98	LOW	SVTYPE=BND;POS=57897770;STRANDS=--:49;IMPRECISE;CIPOS=-412,32;CIEND=-533,34;CIPOS95=-49,32;CIEND95=-65,34;MATEID=48241_1;EVENT=48241;SECONDARY;SU=49;PE=49;SR=0;ALG=PROD;AF=0.0001368;NSAMP=4;MSQ=73.94;AC=4;AN=29246;NFAM=2
chr19	57897783	48240_2	N	N]chr2:148507777]	764.22	LOW	SVTYPE=BND;POS=57897783;STRANDS=++:80;IMPRECISE;CIPOS=-10,310;CIEND=-11,311;CIPOS95=-10,19;CIEND95=-11,38;MATEID=48240_1;EVENT=48240;SECONDARY;SU=80;PE=80;SR=0;ALG=PROD;AF=0.0002052;NSAMP=6;MSQ=88.54;AC=6;AN=29246;NFAM=5
chr19	57898213	265731	N	<DEL>	590.26	PASS	SVTYPE=DEL;POS=57898213;SVLEN=-682;END=57898895;STRANDS=+-:23;IMPRECISE;CIPOS=-10,9;CIEND=-10,9;CIPOS95=-1,1;CIEND95=-1,0;SU=23;PE=20;SR=3;ALG=PROD;AF=3.419e-05;NSAMP=1;MSQ=590.26;AC=1;AN=29246;NFAM=1
chr19	57901049	493745_1	N	]chr19:57902956]N	334.37	LOW	SVTYPE=BND;POS=57901049;STRANDS=-+:33;IMPRECISE;CIPOS=-131,29;CIEND=-30,271;CIPOS95=-41,29;CIEND95=-21,21;MATEID=493745_2;EVENT=493745;SU=33;PE=33;SR=0;ALG=PROD;AF=6.839e-05;NSAMP=2;MSQ=15.66;RECLASSIFIED;AC=2;AN=29246;NFAM=2
chr19	57902956	493745_2	N	N[chr19:57901049[	334.37	LOW	SVTYPE=BND;POS=57901049;STRANDS=-+:33;IMPRECISE;CIPOS=-30,271;CIEND=-131,29;CIPOS95=-21,21;CIEND95=-41,29;MATEID=493745_1;EVENT=493745;SECONDARY;SU=33;PE=33;SR=0;ALG=PROD;AF=6.839e-05;NSAMP=2;MSQ=15.66;RECLASSIFIED;AC=2;AN=29246;NFAM=2
chr19	57904789	493746_1	N	]chr19:57905194]N	2186.86	LOW	SVTYPE=BND;POS=57904789;STRANDS=-+:355;CIPOS=-2,5;CIEND=-5,5;CIPOS95=0,0;CIEND95=0,0;MATEID=493746_2;EVENT=493746;SU=355;PE=278;SR=77;ALG=PROD;AF=0.001504;NSAMP=44;MSQ=37.04;RECLASSIFIED;AC=44;AN=29246;NFAM=44
chr19	57905048	265733_1	N	N[chr19:57905363[	322.75	LOW	SVTYPE=BND;POS=57905048;STRANDS=+-:4;CIPOS=-9,8;CIEND=-9,8;CIPOS95=0,0;CIEND95=0,0;MATEID=265733_2;EVENT=265733;SU=4;PE=0;SR=4;ALG=PROD;AF=0.0003077;NSAMP=9;MSQ=20.06;RECLASSIFIED;AC=9;AN=29246;NFAM=9
chr19	57905194	493746_2	N	N[chr19:57904789[	2186.86	LOW	SVTYPE=BND;POS=57904789;STRANDS=-+:355;CIPOS=-5,5;CIEND=-2,5;CIPOS95=0,0;CIEND95=0,0;MATEID=493746_1;EVENT=493746;SECONDARY;SU=355;PE=278;SR=77;ALG=PROD;AF=0.001504;NSAMP=44;MSQ=37.04;RECLASSIFIED;AC=44;AN=29246;NFAM=44
chr19	57905363	265733_2	N	]chr19:57905048]N	322.75	LOW	SVTYPE=BND;POS=57905048;STRANDS=+-:4;CIPOS=-9,8;CIEND=-9,8;CIPOS95=0,0;CIEND95=0,0;MATEID=265733_1;EVENT=265733;SECONDARY;SU=4;PE=0;SR=4;ALG=PROD;AF=0.0003077;NSAMP=9;MSQ=20.06;RECLASSIFIED;AC=9;AN=29246;NFAM=9
chr19	57911095	572902_2	N	[chr19:57857503[N	529.26	LOW	SVTYPE=BND;POS=57911095;STRANDS=--:49;IMPRECISE;CIPOS=-561,49;CIEND=-402,89;CIPOS95=-172,49;CIEND95=-40,40;MATEID=572902_1;EVENT=572902;SECONDARY;SU=49;PE=49;SR=0;ALG=SUM;AF=3.419e-05;NSAMP=1;MSQ=239.58;AC=1;AN=29246;NFAM=1
chr19	57911905	572904_2	N	N]chr19:57856748]	80.72	LOW	SVTYPE=BND;POS=57911905;STRANDS=++:9;IMPRECISE;CIPOS=-30,729;CIEND=-30,470;CIPOS95=-30,111;CIEND95=-30,76;MATEID=572904_1;EVENT=572904;SECONDARY;SU=9;PE=9;SR=0;ALG=PROD;AF=3.419e-05;NSAMP=1;MSQ=80.65;AC=1;AN=29246;NFAM=1
chr19	57912080	572903_2	N	N]chr19:57856134]	520.78	LOW	SVTYPE=BND;POS=57912080;STRANDS=++:94;IMPRECISE;CIPOS=-8,20;CIEND=-19,361;CIPOS95=0,0;CIEND95=-12,12;MATEID=572903_1;EVENT=572903;SECONDARY;SU=94;PE=94;SR=0;ALG=PROD;AF=0.0004445;NSAMP=13;MSQ=31.08;AC=13;AN=29246;NFAM=13
chr19	57913762	572890_2	N	N]chr19:57822855]	365.04	LOW	SVTYPE=BND;POS=57913762;STRANDS=++:40;IMPRECISE;CIPOS=-353,641;CIEND=-50,1028;CIPOS95=-318,318;CIEND95=-50,463;MATEID=572890_1;EVENT=572890;SECONDARY;SU=40;PE=40;SR=0;ALG=SUM;AF=6.839e-05;NSAMP=2;MSQ=27.01;AC=2;AN=29246;NFAM=2
chr19	57914307	572891_2	N	[chr19:57822318[N	266.45	LOW	SVTYPE=BND;POS=57914307;STRANDS=--:19;IMPRECISE;CIPOS=-288,313;CIEND=-989,29;CIPOS95=-281,281;CIEND95=-381,29;MATEID=572891_1;EVENT=572891;SECONDARY;SU=19;PE=19;SR=0;ALG=SUM;AF=3.419e-05;NSAMP=1;MSQ=32.75;AC=1;AN=29246;NFAM=1
chr19	57916095	572900_2	N	[chr19:57850209[N	350.81	LOW	SVTYPE=BND;POS=57916095;STRANDS=--:44;IMPRECISE;CIPOS=-633,80;CIEND=-434,361;CIPOS95=-252,80;CIEND95=-318,318;MATEID=572900_1;EVENT=572900;SECONDARY;SU=44;PE=44;SR=0;ALG=SUM;AF=0.0001368;NSAMP=4;MSQ=63.5;AC=4;AN=29246;NFAM=4
chr19	57916363	572901_2	N	N]chr19:57850024]	206.07	LOW	SVTYPE=BND;POS=57916363;STRANDS=++:30;IMPRECISE;CIPOS=-51,878;CIEND=-77,545;CIPOS95=-51,239;CIEND95=-77,161;MATEID=572901_1;EVENT=572901;SECONDARY;SU=30;PE=30;SR=0;ALG=SUM;AF=0.0001026;NSAMP=3;MSQ=68.67;AC=3;AN=29246;NFAM=3
chr19	57917104	572888_2	N	[chr19:57819120[N	2297.82	LOW	SVTYPE=BND;POS=57917104;STRANDS=--:10;IMPRECISE;CIPOS=-432,49;CIEND=-308,49;CIPOS95=-77,49;CIEND95=-44,44;MATEID=572888_1;EVENT=572888;SECONDARY;SU=10;PE=10;SR=0;ALG=PROD;AF=0.001675;NSAMP=49;MSQ=44.01;AC=49;AN=29246;NFAM=49
chr19	57918464	265735_1	N	N[chr19:57918540[	551.56	PASS	SVTYPE=BND;POS=57918464;STRANDS=+-:18;CIPOS=-26,25;CIEND=-26,25;CIPOS95=0,0;CIEND95=0,0;MATEID=265735_2;EVENT=265735;SU=18;PE=0;SR=18;ALG=PROD;AF=6.839e-05;NSAMP=2;MSQ=275.78;RECLASSIFIED;AC=2;AN=29246;NFAM=2
chr19	57918540	265735_2	N	]chr19:57918464]N	551.56	PASS	SVTYPE=BND;POS=57918464;STRANDS=+-:18;CIPOS=-26,25;CIEND=-26,25;CIPOS95=0,0;CIEND95=0,0;MATEID=265735_1;EVENT=265735;SECONDARY;SU=18;PE=0;SR=18;ALG=PROD;AF=6.839e-05;NSAMP=2;MSQ=275.78;RECLASSIFIED;AC=2;AN=29246;NFAM=2
chr19	57922472	265736	N	<DEL>	3461.41	PASS	SVTYPE=DEL;POS=57922472;SVLEN=-4931;END=57927403;STRANDS=+-:109;IMPRECISE;CIPOS=-8,288;CIEND=-286,4;CIPOS95=-8,25;CIEND95=-17,4;SU=109;PE=109;SR=0;ALG=PROD;AF=0.0002393;NSAMP=7;MSQ=402.44;AC=7;AN=29246;NFAM=7
chr19	57922473	572909_1	N	N]chr19:57922526]	624.16	LOW	SVTYPE=BND;POS=57922473;STRANDS=++:32;CIPOS=-10,2;CIEND=-10,9;CIPOS95=0,0;CIEND95=0,0;MATEID=572909_2;EVENT=572909;SU=32;PE=1;SR=31;ALG=PROD;AF=0.0002052;NSAMP=6;MSQ=86.26;AC=6;AN=29246;NFAM=6
chr19	57922478	572910_1	N	[chr19:57927404[N	417.13	LOW	SVTYPE=BND;POS=57922478;STRANDS=--:28;CIPOS=-10,9;CIEND=-10,9;CIPOS95=0,0;CIEND95=0,0;MATEID=572910_2;EVENT=572910;SU=28;PE=0;SR=28;ALG=PROD;AF=0.0001368;NSAMP=4;MSQ=79.59;AC=4;AN=29246;NFAM=4
chr19	57922526	572909_2	N	N]chr19:57922473]	624.16	LOW	SVTYPE=BND;POS=57922526;STRANDS=++:32;CIPOS=-10,9;CIEND=-10,2;CIPOS95=0,0;CIEND95=0,0;MATEID=572909_1;EVENT=572909;SECONDARY;SU=32;PE=1;SR=31;ALG=PROD;AF=0.0002052;NSAMP=6;MSQ=86.26;AC=6;AN=29246;NFAM=6
chr19	57923677	493747	N	<DUP>	333.6	PASS	SVTYPE=DUP;POS=57923677;SVLEN=6190;END=57929867;STRANDS=-+:45;IMPRECISE;CIPOS=-98,29;CIEND=-30,270;CIPOS95=-14,14;CIEND95=-22,22;SU=45;PE=45;SR=0;ALG=PROD;AF=6.839e-05;NSAMP=2;MSQ=98.91;AC=2;AN=29246;NFAM=2
chr19	57924045	265737_1	N	N[chr19:57925198[	5311.15	PASS	SVTYPE=BND;POS=57924045;STRANDS=+-:226;CIPOS=-3,5;CIEND=-7,3;CIPOS95=0,0;CIEND95=0,0;MATEID=265737_2;EVENT=265737;SU=226;PE=167;SR=59;ALG=PROD;AF=0.0004787;NSAMP=14;MSQ=329.33;RECLASSIFIED;AC=14;AN=29246;NFAM=13
chr19	57925198	265737_2	N	]chr19:57924045]N	5311.15	PASS	SVTYPE=BND;POS=57924045;STRANDS=+-:226;CIPOS=-7,3;CIEND=-3,5;CIPOS95=0,0;CIEND95=0,0;MATEID=265737_1;EVENT=265737;SECONDARY;SU=226;PE=167;SR=59;ALG=PROD;AF=0.0004787;NSAMP=14;MSQ=329.33;RECLASSIFIED;AC=14;AN=29246;NFAM=13
chr19	57927404	572910_2	N	[chr19:57922478[N	417.13	LOW	SVTYPE=BND;POS=57927404;STRANDS=--:28;CIPOS=-10,9;CIEND=-10,9;CIPOS95=0,0;CIEND95=0,0;MATEID=572910_1;EVENT=572910;SECONDARY;SU=28;PE=0;SR=28;ALG=PROD;AF=0.0001368;NSAMP=4;MSQ=79.59;AC=4;AN=29246;NFAM=4
chr19	57928812	265738	N	<DEL>	200.65	PASS	SVTYPE=DEL;POS=57928812;SVLEN=-4495;END=57933307;STRANDS=+-:11;IMPRECISE;CIPOS=-10,169;CIEND=-210,9;CIPOS95=-2,37;CIEND95=-32,0;SU=11;PE=11;SR=0;ALG=PROD;AF=3.419e-05;NSAMP=1;MSQ=200.63;AC=1;AN=29246;NFAM=1
chr19	57956310	493748	N	<DUP>	53.03	PASS	SVTYPE=DUP;POS=57956310;SVLEN=3318;END=57959628;STRANDS=-+:6;IMPRECISE;CIPOS=-406,9;CIEND=-10,356;CIPOS95=-103,2;CIEND95=-1,89;SU=6;PE=6;SR=0;ALG=PROD;AF=3.419e-05;NSAMP=1;MSQ=51.34;AC=1;AN=29246;NFAM=1
chr19	57961240	572912_1	N	[chr19:57961893[N	32.82	LOW	SVTYPE=BND;POS=57961240;STRANDS=--:4;IMPRECISE;CIPOS=-563,9;CIEND=-439,9;CIPOS95=-181,2;CIEND95=-193,2;MATEID=572912_2;EVENT=572912;SU=4;PE=4;SR=0;ALG=PROD;AF=3.419e-05;NSAMP=1;MSQ=32.81;AC=1;AN=29246;NFAM=1
chr19	57961893	572912_2	N	[chr19:57961240[N	32.82	LOW	SVTYPE=BND;POS=57961893;STRANDS=--:4;IMPRECISE;CIPOS=-439,9;CIEND=-563,9;CIPOS95=-193,2;CIEND95=-181,2;MATEID=572912_1;EVENT=572912;SECONDARY;SU=4;PE=4;SR=0;ALG=PROD;AF=3.419e-05;NSAMP=1;MSQ=32.81;AC=1;AN=29246;NFAM=1
chr19	57963241	265741	N	<DEL>	356.76	PASS	SVTYPE=DEL;POS=57963241;SVLEN=-75;END=57963316;STRANDS=+-:10;CIPOS=-4,2;CIEND=-5,9;CIPOS95=0,0;CIEND95=0,0;SU=10;PE=0;SR=10;ALG=PROD;AF=3.419e-05;NSAMP=1;MSQ=356.69;AC=1;AN=29246;NFAM=1
chr19	57970706	38758_2	N	N]chr17:42369262]	62.02	LOW	SVTYPE=BND;POS=57970706;STRANDS=++:4;CIPOS=-9,8;CIEND=-9,8;CIPOS95=0,0;CIEND95=0,0;MATEID=38758_1;EVENT=38758;SECONDARY;SU=4;PE=0;SR=4;ALG=PROD;AF=0.0001026;NSAMP=3;MSQ=18.43;AC=3;AN=29246;NFAM=3
chr19	57972248	6690_2	N	[chr1:51394846[N	215.02	LOW	SVTYPE=BND;POS=57972248;STRANDS=--:29;CIPOS=-24,21;CIEND=-24,23;CIPOS95=0,0;CIEND95=0,0;MATEID=6690_1;EVENT=6690;SECONDARY;SU=29;PE=11;SR=18;ALG=PROD;AF=3.419e-05;NSAMP=1;MSQ=92.48;AC=1;AN=29246;NFAM=1
chr19	57973289	265742_1	N	N[chr19:57973342[	152.96	LOW	SVTYPE=BND;POS=57973289;STRANDS=+-:6;CIPOS=-6,5;CIEND=-6,5;CIPOS95=0,0;CIEND95=0,0;MATEID=265742_2;EVENT=265742;SU=6;PE=0;SR=6;ALG=PROD;AF=3.419e-05;NSAMP=1;MSQ=152.86;RECLASSIFIED;AC=1;AN=29246;NFAM=1
chr19	57973342	265742_2	N	]chr19:57973289]N	152.96	LOW	SVTYPE=BND;POS=57973289;STRANDS=+-:6;CIPOS=-6,5;CIEND=-6,5;CIPOS95=0,0;CIEND95=0,0;MATEID=265742_1;EVENT=265742;SECONDARY;SU=6;PE=0;SR=6;ALG=PROD;AF=3.419e-05;NSAMP=1;MSQ=152.86;RECLASSIFIED;AC=1;AN=29246;NFAM=1
chr19	57985923	265743_1	N	N[chr19:57987717[	16519.1	PASS	SVTYPE=BND;POS=57985923;STRANDS=+-:771;IMPRECISE;CIPOS=-8,136;CIEND=-116,9;CIPOS95=-2,2;CIEND95=-1,1;MATEID=265743_2;EVENT=265743;SU=771;PE=771;SR=0;ALG=PROD;AF=0.001163;NSAMP=34;MSQ=301.25;RECLASSIFIED;AC=34;AN=29246;NFAM=34
chr19	57987717	265743_2	N	]chr19:57985923]N	16519.1	PASS	SVTYPE=BND;POS=57985923;STRANDS=+-:771;IMPRECISE;CIPOS=-116,9;CIEND=-8,136;CIPOS95=-1,1;CIEND95=-2,2;MATEID=265743_1;EVENT=265743;SECONDARY;SU=771;PE=771;SR=0;ALG=PROD;AF=0.001163;NSAMP=34;MSQ=301.25;RECLASSIFIED;AC=34;AN=29246;NFAM=34
chr19	57990051	493749_1	N	]chr19:57990562]N	39307.4	LOW	SVTYPE=BND;POS=57990051;STRANDS=-+:16;IMPRECISE;CIPOS=-10,2;CIEND=-10,9;CIPOS95=-4,0;CIEND95=-1,1;MATEID=493749_2;EVENT=493749;SU=16;PE=14;SR=2;ALG=PROD;AF=0.06141;NSAMP=1796;MSQ=12.31;RECLASSIFIED;AC=1796;AN=29246;NFAM=1761
chr19	57990562	493749_2	N	N[chr19:57990051[	39307.4	LOW	SVTYPE=BND;POS=57990051;STRANDS=-+:16;IMPRECISE;CIPOS=-10,9;CIEND=-10,2;CIPOS95=-1,1;CIEND95=-4,0;MATEID=493749_1;EVENT=493749;SECONDARY;SU=16;PE=14;SR=2;ALG=PROD;AF=0.06141;NSAMP=1796;MSQ=12.31;RECLASSIFIED;AC=1796;AN=29246;NFAM=1761
chr19	57999097	265744	N	<DEL>	665.41	PASS	SVTYPE=DEL;POS=57999097;SVLEN=-10105;END=58009202;STRANDS=+-:28;CIPOS=-2,1;CIEND=-4,1;CIPOS95=0,0;CIEND95=0,0;SU=28;PE=16;SR=12;ALG=PROD;AF=3.419e-05;NSAMP=1;MSQ=665.41;AC=1;AN=29246;NFAM=1
chr19	58008796	493750	N	<DUP>	614.06	PASS	SVTYPE=DUP;POS=58008796;SVLEN=1420;END=58010216;STRANDS=-+:73;IMPRECISE;CIPOS=-259,38;CIEND=-14,225;CIPOS95=-7,7;CIEND95=-12,12;SU=73;PE=73;SR=0;ALG=PROD;AF=0.0002735;NSAMP=8;MSQ=76.7;AC=8;AN=29246;NFAM=8
chr19	58010075	265745	N	<DEL>	57.84	PASS	SVTYPE=DEL;POS=58010075;SVLEN=-207;END=58010282;STRANDS=+-:4;CIPOS=-9,8;CIEND=-9,8;CIPOS95=0,0;CIEND95=0,0;SU=4;PE=0;SR=4;ALG=PROD;AF=3.419e-05;NSAMP=1;MSQ=47.78;AC=1;AN=29246;NFAM=1
chr19	58012139	41268_1	N	[chrX:72212263[N	92.54	LOW	SVTYPE=BND;POS=58012139;STRANDS=--:4;CIPOS=-9,8;CIEND=-9,8;CIPOS95=0,0;CIEND95=0,0;MATEID=41268_2;EVENT=41268;SU=4;PE=0;SR=4;ALG=PROD;AF=0.0002052;NSAMP=6;MSQ=10.36;AC=6;AN=29246;NFAM=6
chr19	58012879	265746_1	N	N[chr19:58016941[	10751.6	PASS	SVTYPE=BND;POS=58012879;STRANDS=+-:466;CIPOS=-2,2;CIEND=-2,1;CIPOS95=0,0;CIEND95=0,0;MATEID=265746_2;EVENT=265746;SU=466;PE=255;SR=211;ALG=PROD;AF=0.0006497;NSAMP=19;MSQ=494.74;RECLASSIFIED;AC=19;AN=29246;NFAM=18
chr19	58014736	572892_2	N	N]chr19:57824113]	513775	LOW	SVTYPE=BND;POS=58014736;STRANDS=++:41970;IMPRECISE;CIPOS=-9,4;CIEND=-4,40;CIPOS95=0,0;CIEND95=-1,1;MATEID=572892_1;EVENT=572892;SECONDARY;SU=41970;PE=41970;SR=0;ALG=PROD;AF=0.109;NSAMP=3189;MSQ=106.12;AC=3189;AN=29246;NFAM=3051
chr19	58014945	572893_2	N	[chr19:57823824[N	54927.8	LOW	SVTYPE=BND;POS=58014945;STRANDS=--:7705;IMPRECISE;CIPOS=-40,9;CIEND=-82,8;CIPOS95=-1,1;CIEND95=-1,1;MATEID=572893_1;EVENT=572893;SECONDARY;SU=7705;PE=7705;SR=0;ALG=PROD;AF=0.01788;NSAMP=523;MSQ=51.64;AC=523;AN=29246;NFAM=492
chr19	58016818	265747_1	N	N[chr19:58017243[	609.95	LOW	SVTYPE=BND;POS=58016818;STRANDS=+-:8;CIPOS=-10,9;CIEND=-9,6;CIPOS95=0,0;CIEND95=0,0;MATEID=265747_2;EVENT=265747;SU=8;PE=4;SR=4;ALG=PROD;AF=0.0003419;NSAMP=10;MSQ=49.03;RECLASSIFIED;AC=10;AN=29246;NFAM=10
chr19	58016941	265746_2	N	]chr19:58012879]N	10751.6	PASS	SVTYPE=BND;POS=58012879;STRANDS=+-:466;CIPOS=-2,1;CIEND=-2,2;CIPOS95=0,0;CIEND95=0,0;MATEID=265746_1;EVENT=265746;SECONDARY;SU=466;PE=255;SR=211;ALG=PROD;AF=0.0006497;NSAMP=19;MSQ=494.74;RECLASSIFIED;AC=19;AN=29246;NFAM=18
chr19	58017243	265747_2	N	]chr19:58016818]N	609.95	LOW	SVTYPE=BND;POS=58016818;STRANDS=+-:8;CIPOS=-9,6;CIEND=-10,9;CIPOS95=0,0;CIEND95=0,0;MATEID=265747_1;EVENT=265747;SECONDARY;SU=8;PE=4;SR=4;ALG=PROD;AF=0.0003419;NSAMP=10;MSQ=49.03;RECLASSIFIED;AC=10;AN=29246;NFAM=10
chr19	58022553	38759_2	N	N[chr17:78927010[	612.23	LOW	SVTYPE=BND;POS=58022553;STRANDS=-+:4;CIPOS=-9,8;CIEND=-9,8;CIPOS95=0,0;CIEND95=0,0;MATEID=38759_1;EVENT=38759;SECONDARY;SU=4;PE=0;SR=4;ALG=PROD;AF=0.0009574;NSAMP=28;MSQ=18.14;AC=28;AN=29246;NFAM=28
chr19	58024647	265748	N	<DEL>	925.71	PASS	SVTYPE=DEL;POS=58024647;SVLEN=-1798;END=58026445;STRANDS=+-:38;IMPRECISE;CIPOS=-50,327;CIEND=-330,9;CIPOS95=-18,18;CIEND95=-31,9;SU=38;PE=38;SR=0;ALG=PROD;AF=0.0001368;NSAMP=4;MSQ=231.43;AC=4;AN=29246;NFAM=4
chr19	58026547	265749	N	<DEL>	35861.3	PASS	SVTYPE=DEL;POS=58026547;SVLEN=-5320;END=58031867;STRANDS=+-:1580;IMPRECISE;CIPOS=-10,22;CIEND=-44,5;CIPOS95=0,0;CIEND95=-1,1;SU=1580;PE=1580;SR=0;ALG=PROD;AF=0.004992;NSAMP=145;MSQ=197.65;AC=146;AN=29246;NFAM=143
chr19	58037922	265752	N	<DEL>	311.76	PASS	SVTYPE=DEL;POS=58037922;SVLEN=-79;END=58038001;STRANDS=+-:13;CIPOS=-10,9;CIEND=-3,2;CIPOS95=0,0;CIEND95=0,0;SU=13;PE=0;SR=13;ALG=PROD;AF=3.419e-05;NSAMP=1;MSQ=311.72;AC=1;AN=29246;NFAM=1
chr19	58041396	265753	N	<DEL>	389.5	PASS	SVTYPE=DEL;POS=58041396;SVLEN=-3618;END=58045014;STRANDS=+-:20;CIPOS=-10,9;CIEND=-10,9;CIPOS95=0,0;CIEND95=0,0;SU=20;PE=10;SR=10;ALG=PROD;AF=3.419e-05;NSAMP=1;MSQ=389.5;AC=1;AN=29246;NFAM=1
chr19	58045556	77386_2	N	N]chr4:1832908]	110.39	LOW	SVTYPE=BND;POS=58045556;STRANDS=++:12;IMPRECISE;CIPOS=-30,528;CIEND=-30,332;CIPOS95=-30,125;CIEND95=-30,45;MATEID=77386_1;EVENT=77386;SECONDARY;SU=12;PE=12;SR=0;ALG=PROD;AF=3.419e-05;NSAMP=1;MSQ=41.76;AC=1;AN=29246;NFAM=1
chr19	58056548	265755_1	N	N[chr19:58056614[	438.26	LOW	SVTYPE=BND;POS=58056548;STRANDS=+-:4;CIPOS=-9,8;CIEND=-9,8;CIPOS95=0,0;CIEND95=0,0;MATEID=265755_2;EVENT=265755;SU=4;PE=0;SR=4;ALG=PROD;AF=6.839e-05;NSAMP=2;MSQ=107.8;RECLASSIFIED;AC=2;AN=29246;NFAM=2
chr19	58056614	265755_2	N	]chr19:58056548]N	438.26	LOW	SVTYPE=BND;POS=58056548;STRANDS=+-:4;CIPOS=-9,8;CIEND=-9,8;CIPOS95=0,0;CIEND95=0,0;MATEID=265755_1;EVENT=265755;SECONDARY;SU=4;PE=0;SR=4;ALG=PROD;AF=6.839e-05;NSAMP=2;MSQ=107.8;RECLASSIFIED;AC=2;AN=29246;NFAM=2
chr19	58057587	265756	N	<DEL>	704.35	PASS	SVTYPE=DEL;POS=58057587;SVLEN=-6664;END=58064251;STRANDS=+-:31;CIPOS=-3,1;CIEND=-10,9;CIPOS95=0,0;CIEND95=0,0;SU=31;PE=18;SR=13;ALG=PROD;AF=3.419e-05;NSAMP=1;MSQ=704.35;AC=1;AN=29246;NFAM=1
chr19	58060085	265757_1	N	N[chr19:58060189[	12.24	LOW	SVTYPE=BND;POS=58060085;STRANDS=+-:4;CIPOS=-9,8;CIEND=-9,8;CIPOS95=0,0;CIEND95=0,0;MATEID=265757_2;EVENT=265757;SU=4;PE=0;SR=4;ALG=PROD;AF=3.419e-05;NSAMP=1;MSQ=12.05;RECLASSIFIED;AC=1;AN=29246;NFAM=1
chr19	58060189	265757_2	N	]chr19:58060085]N	12.24	LOW	SVTYPE=BND;POS=58060085;STRANDS=+-:4;CIPOS=-9,8;CIEND=-9,8;CIPOS95=0,0;CIEND95=0,0;MATEID=265757_1;EVENT=265757;SECONDARY;SU=4;PE=0;SR=4;ALG=PROD;AF=3.419e-05;NSAMP=1;MSQ=12.05;RECLASSIFIED;AC=1;AN=29246;NFAM=1
chr19	58061651	34158_2	N	]chr14:85926119]N	470.59	PASS	SVTYPE=BND;POS=58061651;STRANDS=+-:32;CIPOS=-10,9;CIEND=-3,2;CIPOS95=0,0;CIEND95=0,0;MATEID=34158_1;EVENT=34158;SECONDARY;SU=32;PE=22;SR=10;ALG=PROD;AF=3.419e-05;NSAMP=1;MSQ=470.59;AC=1;AN=29246;NFAM=1
chr19	58061860	34159_2	N	N[chr14:85926128[	281.54	PASS	SVTYPE=BND;POS=58061860;STRANDS=-+:18;CIPOS=-4,3;CIEND=-10,9;CIPOS95=0,0;CIEND95=0,0;MATEID=34159_1;EVENT=34159;SECONDARY;SU=18;PE=9;SR=9;ALG=PROD;AF=3.419e-05;NSAMP=1;MSQ=281.54;AC=1;AN=29246;NFAM=1
chr19	58062425	572914_1	N	N]chr19:58068686]	98.37	LOW	SVTYPE=BND;POS=58062425;STRANDS=++:15;CIPOS=-5,5;CIEND=-5,5;CIPOS95=0,0;CIEND95=0,0;MATEID=572914_2;EVENT=572914;SU=15;PE=9;SR=6;ALG=PROD;AF=3.419e-05;NSAMP=1;MSQ=98.37;AC=1;AN=29246;NFAM=1
chr19	58062561	34160_2	N	N]chr14:73441736]	9.36	LOW	SVTYPE=BND;POS=58062561;STRANDS=++:4;IMPRECISE;CIPOS=-9,9;CIEND=-7,7;CIPOS95=0,1;CIEND95=-2,3;MATEID=34160_1;EVENT=34160;SECONDARY;SU=4;PE=0;SR=4;ALG=PROD;AF=3.419e-05;NSAMP=1;MSQ=9.36;AC=1;AN=29246;NFAM=1
chr19	58064922	265758	N	<DEL>	668.48	PASS	SVTYPE=DEL;POS=58064922;SVLEN=-2687;END=58067609;STRANDS=+-:20;IMPRECISE;CIPOS=-6,232;CIEND=-206,9;CIPOS95=0,68;CIEND95=-47,2;SU=20;PE=20;SR=0;ALG=PROD;AF=3.419e-05;NSAMP=1;MSQ=668.48;AC=1;AN=29246;NFAM=1
chr19	58067629	265760_1	N	N[chr19:58067931[	359.01	LOW	SVTYPE=BND;POS=58067629;STRANDS=+-:21;CIPOS=-9,8;CIEND=-9,8;CIPOS95=0,0;CIEND95=0,0;MATEID=265760_2;EVENT=265760;SU=21;PE=0;SR=21;ALG=PROD;AF=0.0004445;NSAMP=13;MSQ=20.25;RETAINED;RECLASSIFIED;AC=13;AN=29246;NFAM=13
chr19	58067931	265760_2	N	]chr19:58067629]N	359.01	LOW	SVTYPE=BND;POS=58067629;STRANDS=+-:21;CIPOS=-9,8;CIEND=-9,8;CIPOS95=0,0;CIEND95=0,0;MATEID=265760_1;EVENT=265760;SECONDARY;SU=21;PE=0;SR=21;ALG=PROD;AF=0.0004445;NSAMP=13;MSQ=20.25;RETAINED;RECLASSIFIED;AC=13;AN=29246;NFAM=13
chr19	58068127	265761_1	N	N[chr19:58068358[	37.94	LOW	SVTYPE=BND;POS=58068127;STRANDS=+-:4;CIPOS=-9,8;CIEND=-9,8;CIPOS95=0,0;CIEND95=0,0;MATEID=265761_2;EVENT=265761;SU=4;PE=0;SR=4;ALG=PROD;AF=6.839e-05;NSAMP=2;MSQ=17.88;RECLASSIFIED;AC=2;AN=29246;NFAM=2
chr19	58068358	265761_2	N	]chr19:58068127]N	37.94	LOW	SVTYPE=BND;POS=58068127;STRANDS=+-:4;CIPOS=-9,8;CIEND=-9,8;CIPOS95=0,0;CIEND95=0,0;MATEID=265761_1;EVENT=265761;SECONDARY;SU=4;PE=0;SR=4;ALG=PROD;AF=6.839e-05;NSAMP=2;MSQ=17.88;RECLASSIFIED;AC=2;AN=29246;NFAM=2
chr19	58068686	572914_2	N	N]chr19:58062425]	98.37	LOW	SVTYPE=BND;POS=58068686;STRANDS=++:15;CIPOS=-5,5;CIEND=-5,5;CIPOS95=0,0;CIEND95=0,0;MATEID=572914_1;EVENT=572914;SECONDARY;SU=15;PE=9;SR=6;ALG=PROD;AF=3.419e-05;NSAMP=1;MSQ=98.37;AC=1;AN=29246;NFAM=1
chr19	58070385	265762_1	N	N[chr19:58070840[	234.29	LOW	SVTYPE=BND;POS=58070385;STRANDS=+-:9;CIPOS=-29,28;CIEND=-30,28;CIPOS95=0,0;CIEND95=0,0;MATEID=265762_2;EVENT=265762;SU=9;PE=0;SR=9;ALG=PROD;AF=0.0002735;NSAMP=8;MSQ=14.84;RECLASSIFIED;AC=8;AN=29246;NFAM=8
chr19	58070840	265762_2	N	]chr19:58070385]N	234.29	LOW	SVTYPE=BND;POS=58070385;STRANDS=+-:9;CIPOS=-30,28;CIEND=-29,28;CIPOS95=0,0;CIEND95=0,0;MATEID=265762_1;EVENT=265762;SECONDARY;SU=9;PE=0;SR=9;ALG=PROD;AF=0.0002735;NSAMP=8;MSQ=14.84;RECLASSIFIED;AC=8;AN=29246;NFAM=8
chr19	58071474	265763_1	N	N[chr19:58071826[	397.91	LOW	SVTYPE=BND;POS=58071474;STRANDS=+-:7;CIPOS=-10,9;CIEND=-10,9;CIPOS95=0,0;CIEND95=0,0;MATEID=265763_2;EVENT=265763;SU=7;PE=2;SR=5;ALG=PROD;AF=0.0003077;NSAMP=9;MSQ=38.79;RECLASSIFIED;AC=9;AN=29246;NFAM=9
chr19	58071826	265763_2	N	]chr19:58071474]N	397.91	LOW	SVTYPE=BND;POS=58071474;STRANDS=+-:7;CIPOS=-10,9;CIEND=-10,9;CIPOS95=0,0;CIEND95=0,0;MATEID=265763_1;EVENT=265763;SECONDARY;SU=7;PE=2;SR=5;ALG=PROD;AF=0.0003077;NSAMP=9;MSQ=38.79;RECLASSIFIED;AC=9;AN=29246;NFAM=9
chr19	58077107	265764	N	<DEL>	2182.2	PASS	SVTYPE=DEL;POS=58077107;SVLEN=-5942;END=58083049;STRANDS=+-:95;CIPOS=-22,21;CIEND=-22,20;CIPOS95=0,0;CIEND95=0,0;SU=95;PE=48;SR=47;ALG=PROD;AF=0.0001026;NSAMP=3;MSQ=727.4;AC=3;AN=29246;NFAM=3
chr19	58078245	265765_1	N	N[chr19:58078707[	192.7	LOW	SVTYPE=BND;POS=58078245;STRANDS=+-:35;CIPOS=-10,9;CIEND=-7,9;CIPOS95=0,0;CIEND95=0,0;MATEID=265765_2;EVENT=265765;SU=35;PE=0;SR=35;ALG=PROD;AF=0.0001026;NSAMP=3;MSQ=7.13;RECLASSIFIED;AC=3;AN=29246;NFAM=3
chr19	58078707	265765_2	N	]chr19:58078245]N	192.7	LOW	SVTYPE=BND;POS=58078245;STRANDS=+-:35;CIPOS=-7,9;CIEND=-10,9;CIPOS95=0,0;CIEND95=0,0;MATEID=265765_1;EVENT=265765;SECONDARY;SU=35;PE=0;SR=35;ALG=PROD;AF=0.0001026;NSAMP=3;MSQ=7.13;RECLASSIFIED;AC=3;AN=29246;NFAM=3
chr19	58079622	87852_2	N	[chr5:178694303[N	239.71	LOW	SVTYPE=BND;POS=58079622;STRANDS=--:13;IMPRECISE;CIPOS=-353,9;CIEND=-355,9;CIPOS95=-75,1;CIEND95=-51,3;MATEID=87852_1;EVENT=87852;SECONDARY;SU=13;PE=13;SR=0;ALG=PROD;AF=3.419e-05;NSAMP=1;MSQ=239.71;AC=1;AN=29246;NFAM=1
chr19	58090881	265766_1	N	N[chr19:58093029[	9551.3	PASS	SVTYPE=BND;POS=58090881;STRANDS=+-:361;CIPOS=-6,6;CIEND=-10,3;CIPOS95=0,0;CIEND95=0,0;MATEID=265766_2;EVENT=265766;SU=361;PE=327;SR=34;ALG=PROD;AF=0.0003419;NSAMP=10;MSQ=420.46;RECLASSIFIED;AC=10;AN=29246;NFAM=10
chr19	58091835	493752	N	<DUP>	206.13	PASS	SVTYPE=DUP;POS=58091835;SVLEN=77009;END=58168844;STRANDS=-+:23;CIPOS=-4,1;CIEND=-4,3;CIPOS95=0,0;CIEND95=0,0;SU=23;PE=15;SR=8;ALG=PROD;AF=3.419e-05;NSAMP=1;MSQ=205.87;AC=1;AN=29246;NFAM=1
chr19	58092575	493753_1	N	]chr19:58094906]N	21932.5	LOW	SVTYPE=BND;POS=58092575;STRANDS=-+:40;IMPRECISE;CIPOS=-30,29;CIEND=-30,28;CIPOS95=-3,3;CIEND95=-2,2;MATEID=493753_2;EVENT=493753;SU=40;PE=39;SR=1;ALG=PROD;AF=0.03313;NSAMP=969;MSQ=13.01;RECLASSIFIED;AC=969;AN=29246;NFAM=968
chr19	58093029	265766_2	N	]chr19:58090881]N	9551.3	PASS	SVTYPE=BND;POS=58090881;STRANDS=+-:361;CIPOS=-10,3;CIEND=-6,6;CIPOS95=0,0;CIEND95=0,0;MATEID=265766_1;EVENT=265766;SECONDARY;SU=361;PE=327;SR=34;ALG=PROD;AF=0.0003419;NSAMP=10;MSQ=420.46;RECLASSIFIED;AC=10;AN=29246;NFAM=10
chr19	58094906	493753_2	N	N[chr19:58092575[	21932.5	LOW	SVTYPE=BND;POS=58092575;STRANDS=-+:40;IMPRECISE;CIPOS=-30,28;CIEND=-30,29;CIPOS95=-2,2;CIEND95=-3,3;MATEID=493753_1;EVENT=493753;SECONDARY;SU=40;PE=39;SR=1;ALG=PROD;AF=0.03313;NSAMP=969;MSQ=13.01;RECLASSIFIED;AC=969;AN=29246;NFAM=968
chr19	58098810	265768	N	<DEL>	839.43	PASS	SVTYPE=DEL;POS=58098810;SVLEN=-2690;END=58101500;STRANDS=+-:28;CIPOS=-10,9;CIEND=-10,9;CIPOS95=0,0;CIEND95=0,0;SU=28;PE=20;SR=8;ALG=PROD;AF=3.419e-05;NSAMP=1;MSQ=839.43;AC=1;AN=29246;NFAM=1
chr19	58101334	493754	N	<DUP>	29.4	PASS	SVTYPE=DUP;POS=58101334;SVLEN=91994;END=58193328;STRANDS=-+:5;IMPRECISE;CIPOS=-355,9;CIEND=-10,420;CIPOS95=-104,2;CIEND95=-1,138;SU=5;PE=5;SR=0;ALG=PROD;AF=3.419e-05;NSAMP=1;MSQ=26.34;AC=1;AN=29246;NFAM=1
chr19	58102385	493755	N	<DUP>	180.12	PASS	SVTYPE=DUP;POS=58102385;SVLEN=3271;END=58105656;STRANDS=-+:16;IMPRECISE;CIPOS=-196,9;CIEND=-10,275;CIPOS95=-50,3;CIEND95=-2,54;SU=16;PE=16;SR=0;ALG=PROD;AF=3.419e-05;NSAMP=1;MSQ=177.08;AC=1;AN=29246;NFAM=1
chr19	58102836	29085_2	N	]chr12:121077685]N	26.81	LOW	SVTYPE=BND;POS=58102836;STRANDS=+-:4;IMPRECISE;CIPOS=-434,29;CIEND=-29,531;CIPOS95=-142,29;CIEND95=-29,174;MATEID=29085_1;EVENT=29085;SECONDARY;SU=4;PE=4;SR=0;ALG=PROD;AF=3.419e-05;NSAMP=1;MSQ=26.81;AC=1;AN=29246;NFAM=1
chr19	58102845	29084_2	N	N[chr12:121077101[	35.5	LOW	SVTYPE=BND;POS=58102845;STRANDS=-+:10;IMPRECISE;CIPOS=-30,496;CIEND=-319,29;CIPOS95=-30,119;CIEND95=-81,29;MATEID=29084_1;EVENT=29084;SECONDARY;SU=10;PE=10;SR=0;ALG=PROD;AF=3.419e-05;NSAMP=1;MSQ=35.5;AC=1;AN=29246;NFAM=1
chr19	58105508	265769	N	<DEL>	254.74	PASS	SVTYPE=DEL;POS=58105508;SVLEN=-5407;END=58110915;STRANDS=+-:13;IMPRECISE;CIPOS=-10,210;CIEND=-181,9;CIPOS95=-1,41;CIEND95=-43,3;SU=13;PE=13;SR=0;ALG=PROD;AF=3.419e-05;NSAMP=1;MSQ=254.74;AC=1;AN=29246;NFAM=1
chr19	58106421	265770	N	<DEL:ME:SINE|Alu|AluYa5>	1.88224e+07	PASS	SVTYPE=MEI;POS=58106421;SVLEN=-312;END=58106733;STRANDS=+-:303280;CIPOS=0,0;CIEND=0,0;CIPOS95=0,0;CIEND95=0,0;SU=303280;PE=61370;SR=241910;AF=0.722;NSAMP=13519;MSQ=826.45;MEDGQR=3.92;Q10GQR=0.86;AC=21116;AN=29246;NFAM=12492
chr19	58106735	37364_2	N	N[chr16:82878504[	555998	LOW	SVTYPE=BND;POS=58106735;STRANDS=-+:4;IMPRECISE;CIPOS=-10,9;CIEND=-10,9;CIPOS95=-1,3;CIEND95=-3,3;MATEID=37364_1;EVENT=37364;SECONDARY;SU=4;PE=3;SR=1;ALG=PROD;AF=0.1629;NSAMP=4156;MSQ=72.59;AC=4764;AN=29246;NFAM=3925
chr19	58111088	265771	N	<DEL>	137.83	PASS	SVTYPE=DEL;POS=58111088;SVLEN=-2139;END=58113227;STRANDS=+-:6;IMPRECISE;CIPOS=-10,275;CIEND=-447,9;CIPOS95=-2,106;CIEND95=-149,1;SU=6;PE=6;SR=0;ALG=PROD;AF=3.419e-05;NSAMP=1;MSQ=137.83;AC=1;AN=29246;NFAM=1
chr19	58119861	265772_1	N	N[chr19:58120991[	162897	LOW	SVTYPE=BND;POS=58119861;STRANDS=+-:395;IMPRECISE;CIPOS=-28,479;CIEND=-409,31;CIPOS95=-28,60;CIEND95=-34,31;MATEID=265772_2;EVENT=265772;SU=395;PE=395;SR=0;ALG=PROD;AF=0.1107;NSAMP=3215;MSQ=32.03;RECLASSIFIED;AC=3237;AN=29246;NFAM=3121
chr19	58120991	265772_2	N	]chr19:58119861]N	162897	LOW	SVTYPE=BND;POS=58119861;STRANDS=+-:395;IMPRECISE;CIPOS=-409,31;CIEND=-28,479;CIPOS95=-34,31;CIEND95=-28,60;MATEID=265772_1;EVENT=265772;SECONDARY;SU=395;PE=395;SR=0;ALG=PROD;AF=0.1107;NSAMP=3215;MSQ=32.03;RECLASSIFIED;AC=3237;AN=29246;NFAM=3121
chr19	58128766	77387_2	N	]chr4:157638039]N	149.72	LOW	SVTYPE=BND;POS=58128766;STRANDS=+-:6;IMPRECISE;CIPOS=-252,9;CIEND=-7,408;CIPOS95=-56,3;CIEND95=-1,155;MATEID=77387_1;EVENT=77387;SECONDARY;SU=6;PE=6;SR=0;ALG=PROD;AF=3.419e-05;NSAMP=1;MSQ=149.72;AC=1;AN=29246;NFAM=1
chr19	58130633	493756	N	<DUP>	94.19	PASS	SVTYPE=DUP;POS=58130633;SVLEN=37024;END=58167657;STRANDS=-+:8;IMPRECISE;CIPOS=-340,9;CIEND=-10,427;CIPOS95=-68,3;CIEND95=-2,72;SU=8;PE=8;SR=0;ALG=PROD;AF=6.839e-05;NSAMP=1;MSQ=88.25;AC=2;AN=29246;NFAM=1
chr19	58140831	265773_1	N	N[chr19:58141218[	564.9	LOW	SVTYPE=BND;POS=58140831;STRANDS=+-:10;CIPOS=-30,29;CIEND=-30,29;CIPOS95=0,0;CIEND95=0,0;MATEID=265773_2;EVENT=265773;SU=10;PE=0;SR=10;ALG=PROD;AF=0.0005813;NSAMP=17;MSQ=18.31;RECLASSIFIED;AC=17;AN=29246;NFAM=17
chr19	58141218	265773_2	N	]chr19:58140831]N	564.9	LOW	SVTYPE=BND;POS=58140831;STRANDS=+-:10;CIPOS=-30,29;CIEND=-30,29;CIPOS95=0,0;CIEND95=0,0;MATEID=265773_1;EVENT=265773;SECONDARY;SU=10;PE=0;SR=10;ALG=PROD;AF=0.0005813;NSAMP=17;MSQ=18.31;RECLASSIFIED;AC=17;AN=29246;NFAM=17
chr19	58144383	105697_2	N	N]chr7:97995622]	131.2	LOW	SVTYPE=BND;POS=58144383;STRANDS=++:9;CIPOS=-29,28;CIEND=-29,28;CIPOS95=0,0;CIEND95=0,0;MATEID=105697_1;EVENT=105697;SECONDARY;SU=9;PE=0;SR=9;ALG=PROD;AF=0.0001368;NSAMP=4;MSQ=22.57;AC=4;AN=29246;NFAM=4
chr19	58146526	256724_2	N	]chr19:15362399]N	1.76239e+06	LOW	SVTYPE=BND;POS=15362399;STRANDS=+-:39533;CIPOS=0,0;CIEND=0,0;CIPOS95=0,0;CIEND95=0,0;MATEID=256724_1;EVENT=256724;SECONDARY;SU=39533;PE=21277;SR=18256;AF=0.3149;NSAMP=9210;MSQ=125.77;RETAINED;RECLASSIFIED;AC=9211;AN=29246;NFAM=8696
chr19	58146676	490884_2	N	N[chr19:15362385[	3251.33	LOW	SVTYPE=BND;POS=15362385;STRANDS=-+:64;IMPRECISE;CIPOS=-25,353;CIEND=-344,15;CIPOS95=-23,23;CIEND95=-21,15;MATEID=490884_1;EVENT=490884;SECONDARY;SU=64;PE=64;SR=0;ALG=PROD;AF=0.005813;NSAMP=170;MSQ=10.69;RECLASSIFIED;AC=170;AN=29246;NFAM=170
chr19	58147424	105698_2	N	N[chr7:64718134[	36.84	LOW	SVTYPE=BND;POS=58147424;STRANDS=-+:4;CIPOS=-9,8;CIEND=-9,8;CIPOS95=0,0;CIEND95=0,0;MATEID=105698_1;EVENT=105698;SECONDARY;SU=4;PE=0;SR=4;ALG=PROD;AF=6.839e-05;NSAMP=2;MSQ=15.1;AC=2;AN=29246;NFAM=2
chr19	58157903	77388_2	N	[chr4:114295766[N	9535.48	LOW	SVTYPE=BND;POS=58157903;STRANDS=--:299;IMPRECISE;CIPOS=-378,27;CIEND=-134,32;CIPOS95=-20,20;CIEND95=-4,4;MATEID=77388_1;EVENT=77388;SECONDARY;SU=299;PE=299;SR=0;ALG=PROD;AF=0.008958;NSAMP=262;MSQ=31.68;AC=262;AN=29246;NFAM=262
chr19	58158093	77389_2	N	N]chr4:114295753]	7496.72	LOW	SVTYPE=BND;POS=58158093;STRANDS=++:345;IMPRECISE;CIPOS=-10,372;CIEND=-10,166;CIPOS95=-10,27;CIEND95=-2,2;MATEID=77389_1;EVENT=77389;SECONDARY;SU=345;PE=345;SR=0;ALG=PROD;AF=0.007351;NSAMP=215;MSQ=29.35;AC=215;AN=29246;NFAM=215
chr19	58158779	265774_1	N	N[chr19:58159039[	177.15	LOW	SVTYPE=BND;POS=58158779;STRANDS=+-:4;CIPOS=-9,8;CIEND=-9,8;CIPOS95=0,0;CIEND95=0,0;MATEID=265774_2;EVENT=265774;SU=4;PE=0;SR=4;ALG=PROD;AF=0.0001026;NSAMP=3;MSQ=6.93;RECLASSIFIED;AC=3;AN=29246;NFAM=3
chr19	58159039	265774_2	N	]chr19:58158779]N	177.15	LOW	SVTYPE=BND;POS=58158779;STRANDS=+-:4;CIPOS=-9,8;CIEND=-9,8;CIPOS95=0,0;CIEND95=0,0;MATEID=265774_1;EVENT=265774;SECONDARY;SU=4;PE=0;SR=4;ALG=PROD;AF=0.0001026;NSAMP=3;MSQ=6.93;RECLASSIFIED;AC=3;AN=29246;NFAM=3
chr19	58160046	265775_1	N	N[chr19:58164440[	298.26	LOW	SVTYPE=BND;POS=58160046;STRANDS=+-:15;IMPRECISE;CIPOS=-10,205;CIEND=-354,9;CIPOS95=-2,44;CIEND95=-56,2;MATEID=265775_2;EVENT=265775;SU=15;PE=15;SR=0;ALG=PROD;AF=3.419e-05;NSAMP=1;MSQ=293.56;RECLASSIFIED;AC=1;AN=29246;NFAM=1
chr19	58160615	493757	N	<DUP>	136.38	PASS	SVTYPE=DUP;POS=58160615;SVLEN=676;END=58161291;STRANDS=-+:10;IMPRECISE;CIPOS=-340,9;CIEND=-10,281;CIPOS95=-75,2;CIEND95=-1,63;SU=10;PE=10;SR=0;ALG=PROD;AF=0.0001026;NSAMP=3;MSQ=28.18;AC=3;AN=29246;NFAM=3
chr19	58161274	265776	N	<DEL>	107.77	PASS	SVTYPE=DEL;POS=58161274;SVLEN=-1147;END=58162421;STRANDS=+-:5;IMPRECISE;CIPOS=-10,396;CIEND=-417,9;CIPOS95=-1,116;CIEND95=-130,1;SU=5;PE=5;SR=0;ALG=PROD;AF=3.419e-05;NSAMP=1;MSQ=107.77;AC=1;AN=29246;NFAM=1
chr19	58164440	265775_2	N	]chr19:58160046]N	298.26	LOW	SVTYPE=BND;POS=58160046;STRANDS=+-:15;IMPRECISE;CIPOS=-354,9;CIEND=-10,205;CIPOS95=-56,2;CIEND95=-2,44;MATEID=265775_1;EVENT=265775;SECONDARY;SU=15;PE=15;SR=0;ALG=PROD;AF=3.419e-05;NSAMP=1;MSQ=293.56;RECLASSIFIED;AC=1;AN=29246;NFAM=1
chr19	58164840	572915_1	N	[chr19:58165446[N	14.94	LOW	SVTYPE=BND;POS=58164840;STRANDS=--:4;IMPRECISE;CIPOS=-265,9;CIEND=-93,9;CIPOS95=-68,2;CIEND95=-50,3;MATEID=572915_2;EVENT=572915;SU=4;PE=4;SR=0;ALG=PROD;AF=3.419e-05;NSAMP=1;MSQ=14.92;AC=1;AN=29246;NFAM=1
chr19	58165446	572915_2	N	[chr19:58164840[N	14.94	LOW	SVTYPE=BND;POS=58165446;STRANDS=--:4;IMPRECISE;CIPOS=-93,9;CIEND=-265,9;CIPOS95=-50,3;CIEND95=-68,2;MATEID=572915_1;EVENT=572915;SECONDARY;SU=4;PE=4;SR=0;ALG=PROD;AF=3.419e-05;NSAMP=1;MSQ=14.92;AC=1;AN=29246;NFAM=1
chr19	58165461	265778	N	<DEL>	314.67	PASS	SVTYPE=DEL;POS=58165461;SVLEN=-6591;END=58172052;STRANDS=+-:11;IMPRECISE;CIPOS=-10,241;CIEND=-359,9;CIPOS95=-1,63;CIEND95=-77,0;SU=11;PE=11;SR=0;ALG=PROD;AF=3.419e-05;NSAMP=1;MSQ=314.67;AC=1;AN=29246;NFAM=1
chr19	58170156	265779	N	<DEL>	994.78	PASS	SVTYPE=DEL;POS=58170156;SVLEN=-1389;END=58171545;STRANDS=+-:40;CIPOS=-25,26;CIEND=-28,22;CIPOS95=0,0;CIEND95=0,0;SU=40;PE=31;SR=9;ALG=PROD;AF=6.839e-05;NSAMP=2;MSQ=497.39;AC=2;AN=29246;NFAM=2
chr19	58174093	265780	N	<DEL>	1531.44	PASS	SVTYPE=DEL;POS=58174093;SVLEN=-1030;END=58175123;STRANDS=+-:59;CIPOS=-23,22;CIEND=-23,20;CIPOS95=0,0;CIEND95=0,0;SU=59;PE=37;SR=22;ALG=PROD;AF=6.839e-05;NSAMP=2;MSQ=335.58;AC=2;AN=29246;NFAM=2
chr19	58174773	265781	N	<DEL>	761.21	PASS	SVTYPE=DEL;POS=58174773;SVLEN=-1487;END=58176260;STRANDS=+-:16;CIPOS=-10,9;CIEND=-7,4;CIPOS95=0,0;CIEND95=0,0;SU=16;PE=11;SR=5;ALG=PROD;AF=6.839e-05;NSAMP=2;MSQ=343.19;AC=2;AN=29246;NFAM=2
chr19	58174784	265782	N	<DEL>	572.01	PASS	SVTYPE=DEL;POS=58174784;SVLEN=-1612;END=58176396;STRANDS=+-:17;IMPRECISE;CIPOS=-7,9;CIEND=-10,7;CIPOS95=-1,1;CIEND95=-1,0;SU=17;PE=15;SR=2;ALG=PROD;AF=6.839e-05;NSAMP=2;MSQ=275.66;AC=2;AN=29246;NFAM=2
chr19	58175211	265783	N	<DEL>	1045.28	PASS	SVTYPE=DEL;POS=58175211;SVLEN=-1185;END=58176396;STRANDS=+-:33;IMPRECISE;CIPOS=-30,29;CIEND=-30,29;CIPOS95=-1,1;CIEND95=-1,1;SU=33;PE=31;SR=2;ALG=PROD;AF=0.0001026;NSAMP=3;MSQ=240.63;AC=3;AN=29246;NFAM=3
chr19	58181008	265784_1	N	N[chr19:58181354[	796.39	LOW	SVTYPE=BND;POS=58181008;STRANDS=+-:13;CIPOS=-3,2;CIEND=-10,9;CIPOS95=0,0;CIEND95=0,0;MATEID=265784_2;EVENT=265784;SU=13;PE=3;SR=10;ALG=PROD;AF=0.0005813;NSAMP=17;MSQ=43.42;RECLASSIFIED;AC=17;AN=29246;NFAM=17
chr19	58181354	265784_2	N	]chr19:58181008]N	796.39	LOW	SVTYPE=BND;POS=58181008;STRANDS=+-:13;CIPOS=-10,9;CIEND=-3,2;CIPOS95=0,0;CIEND95=0,0;MATEID=265784_1;EVENT=265784;SECONDARY;SU=13;PE=3;SR=10;ALG=PROD;AF=0.0005813;NSAMP=17;MSQ=43.42;RECLASSIFIED;AC=17;AN=29246;NFAM=17
chr19	58188721	6692_2	N	N[chr1:147736003[	2684.85	LOW	SVTYPE=BND;POS=58188721;STRANDS=-+:4;CIPOS=-9,8;CIEND=-9,8;CIPOS95=0,0;CIEND95=0,0;MATEID=6692_1;EVENT=6692;SECONDARY;SU=4;PE=0;SR=4;ALG=PROD;AF=0.003864;NSAMP=113;MSQ=17.97;AC=113;AN=29246;NFAM=113
chr19	58188727	117533_2	N	N[chr9:106394111[	293494	LOW	SVTYPE=BND;POS=58188727;STRANDS=-+:49;CIPOS=-9,8;CIEND=-9,8;CIPOS95=0,0;CIEND95=0,0;MATEID=117533_1;EVENT=117533;SECONDARY;SU=49;PE=0;SR=49;ALG=PROD;AF=0.111;NSAMP=3242;MSQ=46.87;AC=3247;AN=29246;NFAM=3049
chr19	58209113	265785_1	N	N[chr19:58209591[	1458.61	LOW	SVTYPE=BND;POS=58209113;STRANDS=+-:56;CIPOS=-23,22;CIEND=-23,21;CIPOS95=0,0;CIEND95=0,0;MATEID=265785_2;EVENT=265785;SU=56;PE=33;SR=23;ALG=PROD;AF=0.0002052;NSAMP=6;MSQ=239.09;RECLASSIFIED;AC=6;AN=29246;NFAM=6
chr19	58209591	265785_2	N	]chr19:58209113]N	1458.61	LOW	SVTYPE=BND;POS=58209113;STRANDS=+-:56;CIPOS=-23,21;CIEND=-23,22;CIPOS95=0,0;CIEND95=0,0;MATEID=265785_1;EVENT=265785;SECONDARY;SU=56;PE=33;SR=23;ALG=PROD;AF=0.0002052;NSAMP=6;MSQ=239.09;RECLASSIFIED;AC=6;AN=29246;NFAM=6
chr19	58216647	265786_1	N	N[chr19:58216781[	13392.2	PASS	SVTYPE=BND;POS=58216647;STRANDS=+-:457;CIPOS=-1,0;CIEND=-1,1;CIPOS95=0,0;CIEND95=0,0;MATEID=265786_2;EVENT=265786;SU=457;PE=3;SR=454;ALG=PROD;AF=0.001265;NSAMP=37;MSQ=270.76;RECLASSIFIED;AC=37;AN=29246;NFAM=34
chr19	58216781	265786_2	N	]chr19:58216647]N	13392.2	PASS	SVTYPE=BND;POS=58216647;STRANDS=+-:457;CIPOS=-1,1;CIEND=-1,0;CIPOS95=0,0;CIEND95=0,0;MATEID=265786_1;EVENT=265786;SECONDARY;SU=457;PE=3;SR=454;ALG=PROD;AF=0.001265;NSAMP=37;MSQ=270.76;RECLASSIFIED;AC=37;AN=29246;NFAM=34
chr19	58218827	265787	N	<DEL>	428.64	PASS	SVTYPE=DEL;POS=58218827;SVLEN=-7179;END=58226006;STRANDS=+-:15;IMPRECISE;CIPOS=-10,248;CIEND=-204,9;CIPOS95=-1,58;CIEND95=-39,3;SU=15;PE=15;SR=0;ALG=PROD;AF=3.419e-05;NSAMP=1;MSQ=428.64;AC=1;AN=29246;NFAM=1
chr19	58228009	265788_1	N	N[chr19:58228434[	2267.99	LOW	SVTYPE=BND;POS=58228009;STRANDS=+-:71;CIPOS=-29,29;CIEND=-22,21;CIPOS95=0,0;CIEND95=0,0;MATEID=265788_2;EVENT=265788;SU=71;PE=31;SR=40;ALG=PROD;AF=0.0002735;NSAMP=8;MSQ=95.83;RECLASSIFIED;AC=8;AN=29246;NFAM=8
chr19	58228434	265788_2	N	]chr19:58228009]N	2267.99	LOW	SVTYPE=BND;POS=58228009;STRANDS=+-:71;CIPOS=-22,21;CIEND=-29,29;CIPOS95=0,0;CIEND95=0,0;MATEID=265788_1;EVENT=265788;SECONDARY;SU=71;PE=31;SR=40;ALG=PROD;AF=0.0002735;NSAMP=8;MSQ=95.83;RECLASSIFIED;AC=8;AN=29246;NFAM=8
chr19	58236798	265789_1	N	N[chr19:58237104[	87.11	LOW	SVTYPE=BND;POS=58236798;STRANDS=+-:4;CIPOS=-9,8;CIEND=-9,8;CIPOS95=0,0;CIEND95=0,0;MATEID=265789_2;EVENT=265789;SU=4;PE=0;SR=4;ALG=PROD;AF=0.0001026;NSAMP=3;MSQ=18.02;RECLASSIFIED;AC=3;AN=29246;NFAM=3
chr19	58237104	265789_2	N	]chr19:58236798]N	87.11	LOW	SVTYPE=BND;POS=58236798;STRANDS=+-:4;CIPOS=-9,8;CIEND=-9,8;CIPOS95=0,0;CIEND95=0,0;MATEID=265789_1;EVENT=265789;SECONDARY;SU=4;PE=0;SR=4;ALG=PROD;AF=0.0001026;NSAMP=3;MSQ=18.02;RECLASSIFIED;AC=3;AN=29246;NFAM=3
chr19	58241143	77390_2	N	[chr4:25746514[N	13706	LOW	SVTYPE=BND;POS=58241143;STRANDS=--:4;CIPOS=-9,8;CIEND=-9,8;CIPOS95=0,0;CIEND95=0,0;MATEID=77390_1;EVENT=77390;SECONDARY;SU=4;PE=0;SR=4;ALG=PROD;AF=0.01375;NSAMP=402;MSQ=23.16;AC=402;AN=29246;NFAM=397
chr19	58241175	112394_2	N	N]chr8:124483051]	118211	LOW	SVTYPE=BND;POS=58241175;STRANDS=++:8;IMPRECISE;CIPOS=-30,437;CIEND=-29,549;CIPOS95=-30,70;CIEND95=-29,137;MATEID=112394_1;EVENT=112394;SECONDARY;SU=8;PE=8;SR=0;ALG=PROD;AF=0.07683;NSAMP=2189;MSQ=33.76;AC=2247;AN=29246;NFAM=2109
chr19	58241176	112604_2	N	N[chr8:124482976[	117798	LOW	SVTYPE=BND;POS=58241176;STRANDS=-+:4;CIPOS=-9,8;CIEND=-9,8;CIPOS95=0,0;CIEND95=0,0;MATEID=112604_1;EVENT=112604;SECONDARY;SU=4;PE=0;SR=4;ALG=PROD;AF=0.07478;NSAMP=2114;MSQ=34.13;AC=2187;AN=29246;NFAM=2029
chr19	58241176	38760_2	N	N]chr17:19616716]	43359.9	LOW	SVTYPE=BND;POS=58241176;STRANDS=++:41;CIPOS=-9,8;CIEND=-9,8;CIPOS95=0,0;CIEND95=0,0;MATEID=38760_1;EVENT=38760;SECONDARY;SU=41;PE=0;SR=41;ALG=PROD;AF=0.03245;NSAMP=947;MSQ=30.01;AC=949;AN=29246;NFAM=929
chr19	58241178	35837_2	N	N[chr15:42815859[	112342	LOW	SVTYPE=BND;POS=58241178;STRANDS=-+:20;CIPOS=-10,29;CIEND=-10,28;CIPOS95=0,0;CIEND95=0,0;MATEID=35837_1;EVENT=35837;SECONDARY;SU=20;PE=11;SR=9;ALG=PROD;AF=0.07793;NSAMP=2267;MSQ=32.35;AC=2279;AN=29246;NFAM=2202
chr19	58241178	35838_2	N	N]chr15:42815945]	147598	LOW	SVTYPE=BND;POS=58241178;STRANDS=++:4;IMPRECISE;CIPOS=-30,29;CIEND=-30,29;CIPOS95=-3,3;CIEND95=-3,3;MATEID=35838_1;EVENT=35838;SECONDARY;SU=4;PE=3;SR=1;ALG=PROD;AF=0.09707;NSAMP=2799;MSQ=33.78;AC=2839;AN=29246;NFAM=2713
chr19	58241178	65190_2	N	N[chr3:188203503[	252301	LOW	SVTYPE=BND;POS=58241178;STRANDS=-+:4;IMPRECISE;CIPOS=-10,9;CIEND=-10,3;CIPOS95=-1,1;CIEND95=-3,0;MATEID=65190_1;EVENT=65190;SECONDARY;SU=4;PE=1;SR=3;ALG=PROD;AF=0.1443;NSAMP=3912;MSQ=39.05;AC=4219;AN=29246;NFAM=3726
chr19	58242590	265790_1	N	N[chr19:58242731[	14.92	LOW	SVTYPE=BND;POS=58242590;STRANDS=+-:4;CIPOS=-9,8;CIEND=-9,8;CIPOS95=0,0;CIEND95=0,0;MATEID=265790_2;EVENT=265790;SU=4;PE=0;SR=4;ALG=PROD;AF=3.419e-05;NSAMP=1;MSQ=14.92;RECLASSIFIED;AC=1;AN=29246;NFAM=1
chr19	58242731	265790_2	N	]chr19:58242590]N	14.92	LOW	SVTYPE=BND;POS=58242590;STRANDS=+-:4;CIPOS=-9,8;CIEND=-9,8;CIPOS95=0,0;CIEND95=0,0;MATEID=265790_1;EVENT=265790;SECONDARY;SU=4;PE=0;SR=4;ALG=PROD;AF=3.419e-05;NSAMP=1;MSQ=14.92;RECLASSIFIED;AC=1;AN=29246;NFAM=1
chr19	58242988	265791	N	<DEL>	26.81	PASS	SVTYPE=DEL;POS=58242988;SVLEN=-12094;END=58255082;STRANDS=+-:5;IMPRECISE;CIPOS=-10,315;CIEND=-266,9;CIPOS95=-2,68;CIEND95=-104,2;SU=5;PE=5;SR=0;ALG=PROD;AF=3.419e-05;NSAMP=1;MSQ=26.81;AC=1;AN=29246;NFAM=1
chr19	58244632	265793_1	N	N[chr19:58244982[	307.44	LOW	SVTYPE=BND;POS=58244632;STRANDS=+-:4;IMPRECISE;CIPOS=-9,8;CIEND=-7,1;CIPOS95=0,0;CIEND95=-7,1;MATEID=265793_2;EVENT=265793;SU=4;PE=0;SR=4;ALG=PROD;AF=0.0004445;NSAMP=13;MSQ=16.56;RECLASSIFIED;AC=13;AN=29246;NFAM=13
chr19	58244825	493758_1	N	]chr19:58245205]N	240.36	LOW	SVTYPE=BND;POS=58244825;STRANDS=-+:7;IMPRECISE;CIPOS=-10,4;CIEND=-10,9;CIPOS95=-1,0;CIEND95=-1,1;MATEID=493758_2;EVENT=493758;SU=7;PE=4;SR=3;ALG=PROD;AF=6.839e-05;NSAMP=2;MSQ=87.5;RECLASSIFIED;AC=2;AN=29246;NFAM=2
chr19	58244842	265794_1	N	N[chr19:58245188[	194.68	LOW	SVTYPE=BND;POS=58244842;STRANDS=+-:4;CIPOS=-9,8;CIEND=-9,8;CIPOS95=0,0;CIEND95=0,0;MATEID=265794_2;EVENT=265794;SU=4;PE=0;SR=4;ALG=PROD;AF=0.0003419;NSAMP=10;MSQ=13.91;RECLASSIFIED;AC=10;AN=29246;NFAM=10
chr19	58244982	265793_2	N	]chr19:58244632]N	307.44	LOW	SVTYPE=BND;POS=58244632;STRANDS=+-:4;IMPRECISE;CIPOS=-7,1;CIEND=-9,8;CIPOS95=-7,1;CIEND95=0,0;MATEID=265793_1;EVENT=265793;SECONDARY;SU=4;PE=0;SR=4;ALG=PROD;AF=0.0004445;NSAMP=13;MSQ=16.56;RECLASSIFIED;AC=13;AN=29246;NFAM=13
chr19	58245188	265794_2	N	]chr19:58244842]N	194.68	LOW	SVTYPE=BND;POS=58244842;STRANDS=+-:4;CIPOS=-9,8;CIEND=-9,8;CIPOS95=0,0;CIEND95=0,0;MATEID=265794_1;EVENT=265794;SECONDARY;SU=4;PE=0;SR=4;ALG=PROD;AF=0.0003419;NSAMP=10;MSQ=13.91;RECLASSIFIED;AC=10;AN=29246;NFAM=10
chr19	58245205	493758_2	N	N[chr19:58244825[	240.36	LOW	SVTYPE=BND;POS=58244825;STRANDS=-+:7;IMPRECISE;CIPOS=-10,9;CIEND=-10,4;CIPOS95=-1,1;CIEND95=-1,0;MATEID=493758_1;EVENT=493758;SECONDARY;SU=7;PE=4;SR=3;ALG=PROD;AF=6.839e-05;NSAMP=2;MSQ=87.5;RECLASSIFIED;AC=2;AN=29246;NFAM=2
chr19	58248188	265795_1	N	N[chr19:58248480[	66.74	LOW	SVTYPE=BND;POS=58248188;STRANDS=+-:6;CIPOS=-6,5;CIEND=-6,5;CIPOS95=0,0;CIEND95=0,0;MATEID=265795_2;EVENT=265795;SU=6;PE=0;SR=6;ALG=PROD;AF=0.0001026;NSAMP=3;MSQ=15.03;RECLASSIFIED;AC=3;AN=29246;NFAM=3
chr19	58248480	265795_2	N	]chr19:58248188]N	66.74	LOW	SVTYPE=BND;POS=58248188;STRANDS=+-:6;CIPOS=-6,5;CIEND=-6,5;CIPOS95=0,0;CIEND95=0,0;MATEID=265795_1;EVENT=265795;SECONDARY;SU=6;PE=0;SR=6;ALG=PROD;AF=0.0001026;NSAMP=3;MSQ=15.03;RECLASSIFIED;AC=3;AN=29246;NFAM=3
chr19	58257172	493759	N	<DUP>	312.83	PASS	SVTYPE=DUP;POS=58257172;SVLEN=8702;END=58265874;STRANDS=-+:28;CIPOS=-10,5;CIEND=-3,2;CIPOS95=0,0;CIEND95=0,0;SU=28;PE=17;SR=11;ALG=PROD;AF=6.839e-05;NSAMP=1;MSQ=311.86;AC=2;AN=29246;NFAM=1
chr19	58258423	265797_1	N	N[chr19:58258614[	31409.1	LOW	SVTYPE=BND;POS=58258423;STRANDS=+-:4;CIPOS=-9,8;CIEND=-9,8;CIPOS95=0,0;CIEND95=0,0;MATEID=265797_2;EVENT=265797;SU=4;PE=0;SR=4;ALG=PROD;AF=0.02711;NSAMP=793;MSQ=38.9;RECLASSIFIED;AC=793;AN=29246;NFAM=789
chr19	58258614	265797_2	N	]chr19:58258423]N	31409.1	LOW	SVTYPE=BND;POS=58258423;STRANDS=+-:4;CIPOS=-9,8;CIEND=-9,8;CIPOS95=0,0;CIEND95=0,0;MATEID=265797_1;EVENT=265797;SECONDARY;SU=4;PE=0;SR=4;ALG=PROD;AF=0.02711;NSAMP=793;MSQ=38.9;RECLASSIFIED;AC=793;AN=29246;NFAM=789
chr19	58263713	265799	N	<DEL>	581.49	PASS	SVTYPE=DEL;POS=58263713;SVLEN=-4442;END=58268155;STRANDS=+-:24;CIPOS=-10,9;CIEND=-10,9;CIPOS95=0,0;CIEND95=0,0;SU=24;PE=20;SR=4;ALG=PROD;AF=3.419e-05;NSAMP=1;MSQ=581.49;AC=1;AN=29246;NFAM=1
chr19	58263714	265798_1	N	N[chr19:58264123[	4663.24	LOW	SVTYPE=BND;POS=58263714;STRANDS=+-:16;IMPRECISE;CIPOS=-22,27;CIEND=-30,29;CIPOS95=-1,1;CIEND95=0,0;MATEID=265798_2;EVENT=265798;SU=16;PE=9;SR=7;ALG=PROD;AF=0.001265;NSAMP=37;MSQ=117.11;RECLASSIFIED;AC=37;AN=29246;NFAM=37
chr19	58264123	265798_2	N	]chr19:58263714]N	4663.24	LOW	SVTYPE=BND;POS=58263714;STRANDS=+-:16;IMPRECISE;CIPOS=-30,29;CIEND=-22,27;CIPOS95=0,0;CIEND95=-1,1;MATEID=265798_1;EVENT=265798;SECONDARY;SU=16;PE=9;SR=7;ALG=PROD;AF=0.001265;NSAMP=37;MSQ=117.11;RECLASSIFIED;AC=37;AN=29246;NFAM=37
chr19	58266268	265800	N	<DEL>	602.47	PASS	SVTYPE=DEL;POS=58266268;SVLEN=-2893;END=58269161;STRANDS=+-:23;IMPRECISE;CIPOS=-10,9;CIEND=-9,0;CIPOS95=0,0;CIEND95=-9,0;SU=23;PE=17;SR=6;ALG=PROD;AF=3.419e-05;NSAMP=1;MSQ=602.47;AC=1;AN=29246;NFAM=1
chr19	58268309	265801	N	<DEL>	1489.23	PASS	SVTYPE=DEL;POS=58268309;SVLEN=-4836;END=58273145;STRANDS=+-:62;CIPOS=-24,29;CIEND=-30,26;CIPOS95=0,0;CIEND95=0,0;SU=62;PE=56;SR=6;ALG=PROD;AF=0.0001026;NSAMP=3;MSQ=496.41;AC=3;AN=29246;NFAM=2
chr19	58273938	265802	N	<DEL>	413.29	PASS	SVTYPE=DEL;POS=58273938;SVLEN=-2606;END=58276544;STRANDS=+-:24;IMPRECISE;CIPOS=-30,459;CIEND=-298,83;CIPOS95=-30,114;CIEND95=-53,53;SU=24;PE=24;SR=0;ALG=SUM;AF=3.419e-05;NSAMP=1;MSQ=155.86;AC=1;AN=29246;NFAM=1
chr19	58307990	265806	N	<DEL>	609.01	PASS	SVTYPE=DEL;POS=58307990;SVLEN=-608;END=58308598;STRANDS=+-:26;CIPOS=-10,9;CIEND=-10,9;CIPOS95=0,0;CIEND95=0,0;SU=26;PE=15;SR=11;ALG=PROD;AF=3.419e-05;NSAMP=1;MSQ=608.42;AC=1;AN=29246;NFAM=1
chr19	58316520	265807	N	<DEL>	311.66	PASS	SVTYPE=DEL;POS=58316520;SVLEN=-885;END=58317405;STRANDS=+-:15;IMPRECISE;CIPOS=-6,9;CIEND=-10,9;CIPOS95=-1,1;CIEND95=-1,0;SU=15;PE=12;SR=3;ALG=PROD;AF=3.419e-05;NSAMP=1;MSQ=311.66;AC=1;AN=29246;NFAM=1
chr19	58317491	265808_1	N	N[chr19:58317552[	51.55	LOW	SVTYPE=BND;POS=58317491;STRANDS=+-:5;CIPOS=-10,9;CIEND=-10,9;CIPOS95=0,0;CIEND95=0,0;MATEID=265808_2;EVENT=265808;SU=5;PE=0;SR=5;ALG=PROD;AF=3.419e-05;NSAMP=1;MSQ=50.78;RECLASSIFIED;AC=1;AN=29246;NFAM=1
chr19	58317552	265808_2	N	]chr19:58317491]N	51.55	LOW	SVTYPE=BND;POS=58317491;STRANDS=+-:5;CIPOS=-10,9;CIEND=-10,9;CIPOS95=0,0;CIEND95=0,0;MATEID=265808_1;EVENT=265808;SECONDARY;SU=5;PE=0;SR=5;ALG=PROD;AF=3.419e-05;NSAMP=1;MSQ=50.78;RECLASSIFIED;AC=1;AN=29246;NFAM=1
chr19	58319363	265809_1	N	N[chr19:58322278[	13545.3	PASS	SVTYPE=BND;POS=58319363;STRANDS=+-:592;CIPOS=-2,2;CIEND=-3,1;CIPOS95=0,0;CIEND95=0,0;MATEID=265809_2;EVENT=265809;SU=592;PE=397;SR=195;ALG=PROD;AF=0.0005471;NSAMP=16;MSQ=531.19;RECLASSIFIED;AC=16;AN=29246;NFAM=15
chr19	58322278	265809_2	N	]chr19:58319363]N	13545.3	PASS	SVTYPE=BND;POS=58319363;STRANDS=+-:592;CIPOS=-3,1;CIEND=-2,2;CIPOS95=0,0;CIEND95=0,0;MATEID=265809_1;EVENT=265809;SECONDARY;SU=592;PE=397;SR=195;ALG=PROD;AF=0.0005471;NSAMP=16;MSQ=531.19;RECLASSIFIED;AC=16;AN=29246;NFAM=15
chr19	58324174	265810	N	<DEL>	12.06	PASS	SVTYPE=DEL;POS=58324174;SVLEN=-16480;END=58340654;STRANDS=+-:5;IMPRECISE;CIPOS=-10,491;CIEND=-608,9;CIPOS95=-2,93;CIEND95=-117,2;SU=5;PE=5;SR=0;ALG=PROD;AF=3.419e-05;NSAMP=1;MSQ=12.05;AC=1;AN=29246;NFAM=1
chr19	58326520	493760	N	<DUP>	63383.1	PASS	SVTYPE=DUP;POS=58326520;SVLEN=221;END=58326741;STRANDS=-+:42;IMPRECISE;CIPOS=-49,56;CIEND=-82,87;CIPOS95=-9,9;CIEND95=-52,52;SU=42;PE=7;SR=35;ALG=SUM;AF=0.04267;NSAMP=1168;MSQ=40.95;RETAINED;AC=1248;AN=29246;NFAM=1133
chr19	58350474	265814	N	<DEL>	1495.8	PASS	SVTYPE=DEL;POS=58350474;SVLEN=-127;END=58350601;STRANDS=+-:62;CIPOS=-8,4;CIEND=-5,8;CIPOS95=0,0;CIEND95=0,0;SU=62;PE=0;SR=62;ALG=PROD;AF=3.419e-05;NSAMP=1;MSQ=425.7;AC=1;AN=29246;NFAM=1
chr19	58356258	265816_1	N	N[chr19:58356569[	433.65	LOW	SVTYPE=BND;POS=58356258;STRANDS=+-:49;CIPOS=-6,5;CIEND=-9,5;CIPOS95=0,0;CIEND95=0,0;MATEID=265816_2;EVENT=265816;SU=49;PE=0;SR=49;ALG=PROD;AF=0.0004445;NSAMP=13;MSQ=20.61;RETAINED;RECLASSIFIED;AC=13;AN=29246;NFAM=13
chr19	58356258	265817_1	N	N[chr19:58356909[	692.55	LOW	SVTYPE=BND;POS=58356258;STRANDS=+-:4;IMPRECISE;CIPOS=-9,8;CIEND=-10,8;CIPOS95=0,0;CIEND95=-1,0;MATEID=265817_2;EVENT=265817;SU=4;PE=0;SR=4;ALG=PROD;AF=0.0004103;NSAMP=12;MSQ=20.25;RECLASSIFIED;AC=12;AN=29246;NFAM=12
chr19	58356470	265818_1	N	N[chr19:58356786[	255.13	LOW	SVTYPE=BND;POS=58356470;STRANDS=+-:27;CIPOS=-9,8;CIEND=-9,8;CIPOS95=0,0;CIEND95=0,0;MATEID=265818_2;EVENT=265818;SU=27;PE=0;SR=27;ALG=PROD;AF=0.0003077;NSAMP=9;MSQ=15.48;RECLASSIFIED;AC=9;AN=29246;NFAM=9
chr19	58356569	265816_2	N	]chr19:58356258]N	433.65	LOW	SVTYPE=BND;POS=58356258;STRANDS=+-:49;CIPOS=-9,5;CIEND=-6,5;CIPOS95=0,0;CIEND95=0,0;MATEID=265816_1;EVENT=265816;SECONDARY;SU=49;PE=0;SR=49;ALG=PROD;AF=0.0004445;NSAMP=13;MSQ=20.61;RETAINED;RECLASSIFIED;AC=13;AN=29246;NFAM=13
chr19	58356598	265819_1	N	N[chr19:58356908[	986.18	LOW	SVTYPE=BND;POS=58356598;STRANDS=+-:120;CIPOS=-5,5;CIEND=-5,4;CIPOS95=0,0;CIEND95=0,0;MATEID=265819_2;EVENT=265819;SU=120;PE=0;SR=120;ALG=PROD;AF=0.0006155;NSAMP=18;MSQ=22.16;RETAINED;RECLASSIFIED;AC=18;AN=29246;NFAM=18
chr19	58356786	265818_2	N	]chr19:58356470]N	255.13	LOW	SVTYPE=BND;POS=58356470;STRANDS=+-:27;CIPOS=-9,8;CIEND=-9,8;CIPOS95=0,0;CIEND95=0,0;MATEID=265818_1;EVENT=265818;SECONDARY;SU=27;PE=0;SR=27;ALG=PROD;AF=0.0003077;NSAMP=9;MSQ=15.48;RECLASSIFIED;AC=9;AN=29246;NFAM=9
chr19	58356908	265819_2	N	]chr19:58356598]N	986.18	LOW	SVTYPE=BND;POS=58356598;STRANDS=+-:120;CIPOS=-5,4;CIEND=-5,5;CIPOS95=0,0;CIEND95=0,0;MATEID=265819_1;EVENT=265819;SECONDARY;SU=120;PE=0;SR=120;ALG=PROD;AF=0.0006155;NSAMP=18;MSQ=22.16;RETAINED;RECLASSIFIED;AC=18;AN=29246;NFAM=18
chr19	58356909	265817_2	N	]chr19:58356258]N	692.55	LOW	SVTYPE=BND;POS=58356258;STRANDS=+-:4;IMPRECISE;CIPOS=-10,8;CIEND=-9,8;CIPOS95=-1,0;CIEND95=0,0;MATEID=265817_1;EVENT=265817;SECONDARY;SU=4;PE=0;SR=4;ALG=PROD;AF=0.0004103;NSAMP=12;MSQ=20.25;RECLASSIFIED;AC=12;AN=29246;NFAM=12
chr19	58361756	265824	N	<DEL>	1085.15	PASS	SVTYPE=DEL;POS=58361756;SVLEN=-2077;END=58363833;STRANDS=+-:42;CIPOS=-23,22;CIEND=-23,21;CIPOS95=0,0;CIEND95=0,0;SU=42;PE=21;SR=21;ALG=PROD;AF=6.839e-05;NSAMP=2;MSQ=542.58;AC=2;AN=29246;NFAM=2
chr19	58363248	572916_1	N	[chr19:58526758[N	20.76	LOW	SVTYPE=BND;POS=58363248;STRANDS=--:4;IMPRECISE;CIPOS=-555,9;CIEND=-415,9;CIPOS95=-180,1;CIEND95=-119,2;MATEID=572916_2;EVENT=572916;SU=4;PE=4;SR=0;ALG=PROD;AF=3.419e-05;NSAMP=1;MSQ=20.76;AC=1;AN=29246;NFAM=1
chr19	58363720	265825	N	<DEL>	1635.18	PASS	SVTYPE=DEL;POS=58363720;SVLEN=-1035;END=58364755;STRANDS=+-:79;IMPRECISE;CIPOS=-33,245;CIEND=-334,41;CIPOS95=-12,12;CIEND95=-7,7;SU=79;PE=79;SR=0;ALG=PROD;AF=3.419e-05;NSAMP=1;MSQ=275.72;AC=1;AN=29246;NFAM=1
chr19	58364398	41226_1	N	]chrX:48223245]N	365.01	LOW	SVTYPE=BND;POS=58364398;STRANDS=-+:8;IMPRECISE;CIPOS=-521,9;CIEND=-5,422;CIPOS95=-68,1;CIEND95=0,90;MATEID=41226_2;EVENT=41226;SU=8;PE=8;SR=0;ALG=PROD;AF=6.839e-05;NSAMP=2;MSQ=146.72;AC=2;AN=29246;NFAM=2
chr19	58364413	37365_2	N	N]chr16:5203769]	292.99	LOW	SVTYPE=BND;POS=58364413;STRANDS=++:14;IMPRECISE;CIPOS=-30,28;CIEND=-27,27;CIPOS95=-1,1;CIEND95=-2,2;MATEID=37365_1;EVENT=37365;SECONDARY;SU=14;PE=12;SR=2;ALG=PROD;AF=6.839e-05;NSAMP=2;MSQ=52.22;AC=2;AN=29246;NFAM=2
chr19	58368101	265827_1	N	N[chr19:58368367[	331.14	LOW	SVTYPE=BND;POS=58368101;STRANDS=+-:4;CIPOS=-9,8;CIEND=-9,8;CIPOS95=0,0;CIEND95=0,0;MATEID=265827_2;EVENT=265827;SU=4;PE=0;SR=4;ALG=PROD;AF=3.419e-05;NSAMP=1;MSQ=299.57;RETAINED;RECLASSIFIED;AC=1;AN=29246;NFAM=1
chr19	58368367	265827_2	N	]chr19:58368101]N	331.14	LOW	SVTYPE=BND;POS=58368101;STRANDS=+-:4;CIPOS=-9,8;CIEND=-9,8;CIPOS95=0,0;CIEND95=0,0;MATEID=265827_1;EVENT=265827;SECONDARY;SU=4;PE=0;SR=4;ALG=PROD;AF=3.419e-05;NSAMP=1;MSQ=299.57;RETAINED;RECLASSIFIED;AC=1;AN=29246;NFAM=1
chr19	58375271	31902_2	N	[chr13:54848188[N	48835.8	LOW	SVTYPE=BND;POS=58375271;STRANDS=--:4;CIPOS=-9,8;CIEND=-9,8;CIPOS95=0,0;CIEND95=0,0;MATEID=31902_1;EVENT=31902;SECONDARY;SU=4;PE=0;SR=4;ALG=PROD;AF=0.04353;NSAMP=1272;MSQ=19.79;AC=1273;AN=29246;NFAM=1252
chr19	58389677	265830_1	N	N[chr19:58389867[	12964.7	LOW	SVTYPE=BND;POS=58389677;STRANDS=+-:465;CIPOS=-1,1;CIEND=-1,1;CIPOS95=0,0;CIEND95=0,0;MATEID=265830_2;EVENT=265830;SU=465;PE=10;SR=455;ALG=PROD;AF=0.001675;NSAMP=49;MSQ=235.43;RECLASSIFIED;AC=49;AN=29246;NFAM=49
chr19	58389867	265830_2	N	]chr19:58389677]N	12964.7	LOW	SVTYPE=BND;POS=58389677;STRANDS=+-:465;CIPOS=-1,1;CIEND=-1,1;CIPOS95=0,0;CIEND95=0,0;MATEID=265830_1;EVENT=265830;SECONDARY;SU=465;PE=10;SR=455;ALG=PROD;AF=0.001675;NSAMP=49;MSQ=235.43;RECLASSIFIED;AC=49;AN=29246;NFAM=49
chr19	58391295	265832_1	N	N[chr19:58391346[	599.35	LOW	SVTYPE=BND;POS=58391295;STRANDS=+-:12;CIPOS=-25,24;CIEND=-25,24;CIPOS95=0,0;CIEND95=0,0;MATEID=265832_2;EVENT=265832;SU=12;PE=0;SR=12;ALG=PROD;AF=3.419e-05;NSAMP=1;MSQ=137.76;RECLASSIFIED;AC=1;AN=29246;NFAM=1
chr19	58391346	265832_2	N	]chr19:58391295]N	599.35	LOW	SVTYPE=BND;POS=58391295;STRANDS=+-:12;CIPOS=-25,24;CIEND=-25,24;CIPOS95=0,0;CIEND95=0,0;MATEID=265832_1;EVENT=265832;SECONDARY;SU=12;PE=0;SR=12;ALG=PROD;AF=3.419e-05;NSAMP=1;MSQ=137.76;RECLASSIFIED;AC=1;AN=29246;NFAM=1
chr19	58401904	112395_2	N	N]chr8:87266471]	12738.1	LOW	SVTYPE=BND;POS=58401904;STRANDS=++:8;CIPOS=-29,28;CIEND=-29,28;CIPOS95=0,0;CIEND95=0,0;MATEID=112395_1;EVENT=112395;SECONDARY;SU=8;PE=0;SR=8;ALG=PROD;AF=0.01761;NSAMP=509;MSQ=20.09;AC=515;AN=29246;NFAM=504
chr19	58402826	97129_2	N	[chr6:138106904[N	3143.34	LOW	SVTYPE=BND;POS=58402826;STRANDS=--:4;IMPRECISE;CIPOS=-8,9;CIEND=-9,8;CIPOS95=0,1;CIEND95=0,0;MATEID=97129_1;EVENT=97129;SECONDARY;SU=4;PE=0;SR=4;ALG=PROD;AF=0.003351;NSAMP=98;MSQ=26.69;AC=98;AN=29246;NFAM=98
chr19	58403344	38761_2	N	N]chr17:27213360]	649.18	LOW	SVTYPE=BND;POS=58403344;STRANDS=++:6;IMPRECISE;CIPOS=-9,9;CIEND=-10,9;CIPOS95=-1,3;CIEND95=-2,3;MATEID=38761_1;EVENT=38761;SECONDARY;SU=6;PE=5;SR=1;ALG=PROD;AF=0.000889;NSAMP=26;MSQ=24.16;AC=26;AN=29246;NFAM=26
chr19	58404230	21521_2	N	[chr10:45562147[N	281.58	LOW	SVTYPE=BND;POS=58404230;STRANDS=--:20;IMPRECISE;CIPOS=-489,29;CIEND=-268,29;CIPOS95=-86,29;CIEND95=-35,29;MATEID=21521_1;EVENT=21521;SECONDARY;SU=20;PE=20;SR=0;ALG=PROD;AF=0.0001026;NSAMP=3;MSQ=93.65;AC=3;AN=29246;NFAM=3
chr19	58404230	6693_2	N	]chr1:22919970]N	128.81	LOW	SVTYPE=BND;POS=58404230;STRANDS=+-:7;IMPRECISE;CIPOS=-259,9;CIEND=-10,63;CIPOS95=-89,0;CIEND95=0,45;MATEID=6693_1;EVENT=6693;SECONDARY;SU=7;PE=7;SR=0;ALG=PROD;AF=3.419e-05;NSAMP=1;MSQ=128.81;AC=1;AN=29246;NFAM=1
chr19	58404940	6694_2	N	N[chr1:22919954[	281.54	PASS	SVTYPE=BND;POS=58404940;STRANDS=-+:15;CIPOS=-6,8;CIEND=-8,4;CIPOS95=0,0;CIEND95=0,0;MATEID=6694_1;EVENT=6694;SECONDARY;SU=15;PE=11;SR=4;ALG=PROD;AF=3.419e-05;NSAMP=1;MSQ=281.54;AC=1;AN=29246;NFAM=1
chr19	58406772	265833_1	N	N[chr19:58408057[	2618.2	PASS	SVTYPE=BND;POS=58406772;STRANDS=+-:135;CIPOS=-5,7;CIEND=-3,2;CIPOS95=0,0;CIEND95=0,0;MATEID=265833_2;EVENT=265833;SU=135;PE=72;SR=63;ALG=PROD;AF=0.000171;NSAMP=5;MSQ=523.64;RECLASSIFIED;AC=5;AN=29246;NFAM=5
chr19	58408057	265833_2	N	]chr19:58406772]N	2618.2	PASS	SVTYPE=BND;POS=58406772;STRANDS=+-:135;CIPOS=-3,2;CIEND=-5,7;CIPOS95=0,0;CIEND95=0,0;MATEID=265833_1;EVENT=265833;SECONDARY;SU=135;PE=72;SR=63;ALG=PROD;AF=0.000171;NSAMP=5;MSQ=523.64;RECLASSIFIED;AC=5;AN=29246;NFAM=5
chr19	58408463	21522_2	N	N]chr10:45562166]	687.02	LOW	SVTYPE=BND;POS=58408463;STRANDS=++:101;CIPOS=-4,4;CIEND=-8,9;CIPOS95=0,0;CIEND95=0,0;MATEID=21522_1;EVENT=21522;SECONDARY;SU=101;PE=59;SR=42;ALG=PROD;AF=0.000171;NSAMP=5;MSQ=137.4;AC=5;AN=29246;NFAM=5
chr19	58410517	25454_2	N	]chr11:63615072]N	39.85	LOW	SVTYPE=BND;POS=58410517;STRANDS=+-:4;IMPRECISE;CIPOS=-696,7;CIEND=-10,612;CIPOS95=-150,0;CIEND95=-2,121;MATEID=25454_1;EVENT=25454;SECONDARY;SU=4;PE=4;SR=0;ALG=PROD;AF=6.839e-05;NSAMP=2;MSQ=19.55;AC=2;AN=29246;NFAM=2
chr19	58410519	572834_2	N	[chr19:55930883[N	173492	LOW	SVTYPE=BND;POS=58410519;STRANDS=--:764;CIPOS=-2,1;CIEND=-2,1;CIPOS95=0,0;CIEND95=0,0;MATEID=572834_1;EVENT=572834;SECONDARY;SU=764;PE=371;SR=393;ALG=PROD;AF=0.04708;NSAMP=1370;MSQ=69.75;AC=1377;AN=29246;NFAM=1322
chr19	58410519	87853_2	N	]chr5:167870552]N	133.34	LOW	SVTYPE=BND;POS=58410519;STRANDS=+-:8;IMPRECISE;CIPOS=-647,27;CIEND=-30,363;CIPOS95=-149,27;CIEND95=-30,55;MATEID=87853_1;EVENT=87853;SECONDARY;SU=8;PE=8;SR=0;ALG=PROD;AF=0.0002393;NSAMP=7;MSQ=18.13;AC=7;AN=29246;NFAM=7
chr19	58410530	105699_2	N	[chr7:90045542[N	4524.99	LOW	SVTYPE=BND;POS=58410530;STRANDS=--:79;CIPOS=-10,5;CIEND=-6,12;CIPOS95=0,0;CIEND95=0,0;MATEID=105699_1;EVENT=105699;SECONDARY;SU=79;PE=39;SR=40;ALG=PROD;AF=0.004616;NSAMP=133;MSQ=28.61;AC=135;AN=29246;NFAM=130
chr19	58410539	265834	N	<DEL>	3.28129e+06	PASS	SVTYPE=DEL;POS=58410539;SVLEN=-218;END=58410757;STRANDS=+-:1374;CIPOS=0,0;CIEND=-1,1;CIPOS95=0,0;CIEND95=0,0;SU=1374;PE=563;SR=811;ALG=PROD;AF=0.4408;NSAMP=9933;MSQ=246.64;MEDGQR=2.18;Q10GQR=0.93;AC=12866;AN=29186;NFAM=9311
chr19	58410595	48242_2	N	N]chr2:10587210]	20.33	LOW	SVTYPE=BND;POS=58410595;STRANDS=++:4;IMPRECISE;CIPOS=-10,438;CIEND=-10,686;CIPOS95=-2,116;CIEND95=-1,160;MATEID=48242_1;EVENT=48242;SECONDARY;SU=4;PE=4;SR=0;ALG=PROD;AF=3.419e-05;NSAMP=1;MSQ=12.11;AC=1;AN=29246;NFAM=1
chr19	58410617	105700_2	N	N]chr7:50125307]	1923.61	LOW	SVTYPE=BND;POS=58410617;STRANDS=++:16;IMPRECISE;CIPOS=-30,469;CIEND=-26,511;CIPOS95=-30,47;CIEND95=-26,82;MATEID=105700_1;EVENT=105700;SECONDARY;SU=16;PE=16;SR=0;ALG=PROD;AF=0.002223;NSAMP=65;MSQ=27.72;AC=65;AN=29246;NFAM=65
chr19	58410646	77391_2	N	N[chr4:16739682[	153.75	LOW	SVTYPE=BND;POS=58410646;STRANDS=-+:4;IMPRECISE;CIPOS=-10,718;CIEND=-600,9;CIPOS95=-1,180;CIEND95=-142,1;MATEID=77391_1;EVENT=77391;SECONDARY;SU=4;PE=4;SR=0;ALG=PROD;AF=0.000171;NSAMP=5;MSQ=22.93;AC=5;AN=29246;NFAM=5
chr19	58410779	105701_2	N	[chr7:50125134[N	1001.5	LOW	SVTYPE=BND;POS=58410779;STRANDS=--:12;IMPRECISE;CIPOS=-363,29;CIEND=-549,29;CIPOS95=-61,29;CIEND95=-118,29;MATEID=105701_1;EVENT=105701;SECONDARY;SU=12;PE=12;SR=0;ALG=PROD;AF=0.001026;NSAMP=30;MSQ=27.41;AC=30;AN=29246;NFAM=30
chr19	58413529	265836_1	N	N[chr19:58416388[	420.43	LOW	SVTYPE=BND;POS=58413529;STRANDS=+-:13;IMPRECISE;CIPOS=-9,299;CIEND=-427,9;CIPOS95=0,62;CIEND95=-50,2;MATEID=265836_2;EVENT=265836;SU=13;PE=13;SR=0;ALG=PROD;AF=0.0002735;NSAMP=8;MSQ=9.7;RECLASSIFIED;AC=8;AN=29246;NFAM=8
chr19	58413791	265835	N	<DEL>	257.81	PASS	SVTYPE=DEL;POS=58413791;SVLEN=-1662;END=58415453;STRANDS=+-:10;IMPRECISE;CIPOS=-9,9;CIEND=-10,9;CIPOS95=-1,1;CIEND95=-1,1;SU=10;PE=8;SR=2;ALG=PROD;AF=3.419e-05;NSAMP=1;MSQ=257.81;AC=1;AN=29246;NFAM=1
chr19	58416388	265836_2	N	]chr19:58413529]N	420.43	LOW	SVTYPE=BND;POS=58413529;STRANDS=+-:13;IMPRECISE;CIPOS=-427,9;CIEND=-9,299;CIPOS95=-50,2;CIEND95=0,62;MATEID=265836_1;EVENT=265836;SECONDARY;SU=13;PE=13;SR=0;ALG=PROD;AF=0.0002735;NSAMP=8;MSQ=9.7;RECLASSIFIED;AC=8;AN=29246;NFAM=8
chr19	58418386	265837_1	N	N[chr19:58418646[	47.87	LOW	SVTYPE=BND;POS=58418386;STRANDS=+-:4;CIPOS=-9,8;CIEND=-9,8;CIPOS95=0,0;CIEND95=0,0;MATEID=265837_2;EVENT=265837;SU=4;PE=0;SR=4;ALG=PROD;AF=0.0001026;NSAMP=3;MSQ=12.36;RECLASSIFIED;AC=3;AN=29246;NFAM=3
chr19	58418646	265837_2	N	]chr19:58418386]N	47.87	LOW	SVTYPE=BND;POS=58418386;STRANDS=+-:4;CIPOS=-9,8;CIEND=-9,8;CIPOS95=0,0;CIEND95=0,0;MATEID=265837_1;EVENT=265837;SECONDARY;SU=4;PE=0;SR=4;ALG=PROD;AF=0.0001026;NSAMP=3;MSQ=12.36;RECLASSIFIED;AC=3;AN=29246;NFAM=3
chr19	58420259	38762_2	N	N]chr17:67150318]	26.81	LOW	SVTYPE=BND;POS=58420259;STRANDS=++:5;CIPOS=-10,9;CIEND=-10,9;CIPOS95=0,0;CIEND95=0,0;MATEID=38762_1;EVENT=38762;SECONDARY;SU=5;PE=0;SR=5;ALG=PROD;AF=3.419e-05;NSAMP=1;MSQ=26.81;AC=1;AN=29246;NFAM=1
chr19	58425588	265840	N	<DEL>	476.41	PASS	SVTYPE=DEL;POS=58425588;SVLEN=-2395;END=58427983;STRANDS=+-:16;IMPRECISE;CIPOS=-4,267;CIEND=-247,2;CIPOS95=0,83;CIEND95=-59,0;SU=16;PE=16;SR=0;ALG=PROD;AF=3.419e-05;NSAMP=1;MSQ=476.41;AC=1;AN=29246;NFAM=1
chr19	58425589	265841	N	<DEL>	557.13	PASS	SVTYPE=DEL;POS=58425589;SVLEN=-4581;END=58430170;STRANDS=+-:26;CIPOS=-10,9;CIEND=-10,9;CIPOS95=0,0;CIEND95=0,0;SU=26;PE=11;SR=15;ALG=PROD;AF=3.419e-05;NSAMP=1;MSQ=557.13;AC=1;AN=29246;NFAM=1
chr19	58427291	48243_2	N	]chr2:209844401]N	239.56	LOW	SVTYPE=BND;POS=58427291;STRANDS=+-:6;IMPRECISE;CIPOS=-581,5;CIEND=-10,459;CIPOS95=-209,0;CIEND95=-2,119;MATEID=48243_1;EVENT=48243;SECONDARY;SU=6;PE=6;SR=0;ALG=PROD;AF=0.0002052;NSAMP=6;MSQ=38.88;AC=6;AN=29246;NFAM=6
chr19	58427292	29086_2	N	[chr12:38902447[N	38.9	LOW	SVTYPE=BND;POS=58427292;STRANDS=--:4;IMPRECISE;CIPOS=-535,9;CIEND=-204,9;CIPOS95=-184,0;CIEND95=-101,2;MATEID=29086_1;EVENT=29086;SECONDARY;SU=4;PE=4;SR=0;ALG=PROD;AF=6.839e-05;NSAMP=2;MSQ=18.14;AC=2;AN=29246;NFAM=2
chr19	58427292	65193_2	N	]chr3:25176281]N	388.8	LOW	SVTYPE=BND;POS=58427292;STRANDS=+-:5;IMPRECISE;CIPOS=-733,29;CIEND=-30,564;CIPOS95=-222,29;CIEND95=-30,160;MATEID=65193_1;EVENT=65193;SECONDARY;SU=5;PE=5;SR=0;ALG=PROD;AF=0.0004787;NSAMP=14;MSQ=17.21;AC=14;AN=29246;NFAM=14
chr19	58427295	97130_2	N	[chr6:113409443[N	67366.2	LOW	SVTYPE=BND;POS=58427295;STRANDS=--:1113;IMPRECISE;CIPOS=-1,2;CIEND=-2,1;CIPOS95=-1,1;CIEND95=0,0;MATEID=97130_1;EVENT=97130;SECONDARY;SU=1113;PE=881;SR=232;ALG=PROD;AF=0.04141;NSAMP=1211;MSQ=33.28;AC=1211;AN=29246;NFAM=1190
chr19	58427297	39785_2	N	N[chr18:32145602[	135.44	LOW	SVTYPE=BND;POS=58427297;STRANDS=-+:5;IMPRECISE;CIPOS=-10,427;CIEND=-804,7;CIPOS95=-3,99;CIEND95=-171,1;MATEID=39785_1;EVENT=39785;SECONDARY;SU=5;PE=5;SR=0;ALG=PROD;AF=6.839e-05;NSAMP=2;MSQ=56.77;AC=2;AN=29246;NFAM=2
chr19	58427307	40735_1	N	]chr20:46543332]N	287.63	LOW	SVTYPE=BND;POS=58427307;STRANDS=-+:9;CIPOS=-29,26;CIEND=-29,28;CIPOS95=0,0;CIEND95=0,0;MATEID=40735_2;EVENT=40735;SU=9;PE=1;SR=8;ALG=PROD;AF=0.0002393;NSAMP=7;MSQ=34.79;AC=7;AN=29246;NFAM=7
chr19	58427320	105702_2	N	N]chr7:79136105]	507.69	LOW	SVTYPE=BND;POS=58427320;STRANDS=++:51;IMPRECISE;CIPOS=-67,557;CIEND=-57,721;CIPOS95=-67,74;CIEND95=-57,142;MATEID=105702_1;EVENT=105702;SECONDARY;SU=51;PE=51;SR=0;ALG=SUM;AF=0.0005813;NSAMP=17;MSQ=16.46;AC=17;AN=29246;NFAM=17
chr19	58427334	105703_2	N	N[chr7:90649243[	84.1	LOW	SVTYPE=BND;POS=58427334;STRANDS=-+:5;IMPRECISE;CIPOS=-30,439;CIEND=-504,28;CIPOS95=-30,124;CIEND95=-165,28;MATEID=105703_1;EVENT=105703;SECONDARY;SU=5;PE=5;SR=0;ALG=PROD;AF=6.839e-05;NSAMP=2;MSQ=10.79;AC=2;AN=29246;NFAM=2
chr19	58427344	77392_2	N	N]chr4:57402123]	17.85	LOW	SVTYPE=BND;POS=58427344;STRANDS=++:4;CIPOS=-9,8;CIEND=-9,8;CIPOS95=0,0;CIEND95=0,0;MATEID=77392_1;EVENT=77392;SECONDARY;SU=4;PE=0;SR=4;ALG=PROD;AF=3.419e-05;NSAMP=1;MSQ=17.85;AC=1;AN=29246;NFAM=1
chr19	58427353	87855_2	N	[chr5:146064772[N	650.1	LOW	SVTYPE=BND;POS=58427353;STRANDS=--:12;IMPRECISE;CIPOS=-473,29;CIEND=-317,29;CIPOS95=-108,29;CIEND95=-37,29;MATEID=87855_1;EVENT=87855;SECONDARY;SU=12;PE=12;SR=0;ALG=PROD;AF=0.0006497;NSAMP=19;MSQ=29.76;AC=19;AN=29246;NFAM=19
chr19	58427375	35839_2	N	N[chr15:53117289[	745.4	LOW	SVTYPE=BND;POS=58427375;STRANDS=-+:17;IMPRECISE;CIPOS=-50,207;CIEND=-695,45;CIPOS95=-40,40;CIEND95=-90,45;MATEID=35839_1;EVENT=35839;SECONDARY;SU=17;PE=17;SR=0;ALG=PROD;AF=0.001026;NSAMP=30;MSQ=22.86;AC=30;AN=29246;NFAM=30
chr19	58427380	37366_2	N	N[chr16:23276029[	324.82	LOW	SVTYPE=BND;POS=58427380;STRANDS=-+:21;IMPRECISE;CIPOS=-30,324;CIEND=-509,10;CIPOS95=-24,24;CIEND95=-99,10;MATEID=37366_1;EVENT=37366;SECONDARY;SU=21;PE=21;SR=0;ALG=PROD;AF=0.0005813;NSAMP=17;MSQ=18.07;AC=17;AN=29246;NFAM=17
chr19	58427404	38763_2	N	N]chr17:27702856]	349.21	LOW	SVTYPE=BND;POS=58427404;STRANDS=++:12;IMPRECISE;CIPOS=-27,28;CIEND=-29,28;CIPOS95=-1,1;CIEND95=0,0;MATEID=38763_1;EVENT=38763;SECONDARY;SU=12;PE=0;SR=12;ALG=PROD;AF=0.0004103;NSAMP=12;MSQ=15.7;AC=12;AN=29246;NFAM=12
chr19	58427404	65191_2	N	N]chr3:137757253]	7078.79	LOW	SVTYPE=BND;POS=58427404;STRANDS=++:28;IMPRECISE;CIPOS=-16,254;CIEND=-11,432;CIPOS95=-16,22;CIEND95=-11,83;MATEID=65191_1;EVENT=65191;SECONDARY;SU=28;PE=28;SR=0;ALG=PROD;AF=0.009984;NSAMP=291;MSQ=13.19;AC=292;AN=29246;NFAM=291
chr19	58427405	87854_2	N	N]chr5:43063293]	656.78	LOW	SVTYPE=BND;POS=58427405;STRANDS=++:15;IMPRECISE;CIPOS=-30,388;CIEND=-30,546;CIPOS95=-30,53;CIEND95=-30,129;MATEID=87854_1;EVENT=87854;SECONDARY;SU=15;PE=15;SR=0;ALG=PROD;AF=0.00106;NSAMP=31;MSQ=14.96;AC=31;AN=29246;NFAM=31
chr19	58427406	117534_2	N	N[chr9:89707467[	2799.95	LOW	SVTYPE=BND;POS=58427406;STRANDS=-+:271;IMPRECISE;CIPOS=-28,101;CIEND=-381,9;CIPOS95=-4,4;CIEND95=-25,9;MATEID=117534_1;EVENT=117534;SECONDARY;SU=271;PE=271;SR=0;ALG=PROD;AF=0.002667;NSAMP=78;MSQ=28.42;AC=78;AN=29246;NFAM=78
chr19	58427406	97131_2	N	N]chr6:113409482]	18422.2	LOW	SVTYPE=BND;POS=58427406;STRANDS=++:450;CIPOS=-3,3;CIEND=-5,3;CIPOS95=0,0;CIEND95=0,0;MATEID=97131_1;EVENT=97131;SECONDARY;SU=450;PE=251;SR=199;ALG=PROD;AF=0.01703;NSAMP=498;MSQ=24.1;AC=498;AN=29246;NFAM=495
chr19	58427553	65192_2	N	[chr3:137757078[N	228.64	LOW	SVTYPE=BND;POS=58427553;STRANDS=--:8;IMPRECISE;CIPOS=-772,29;CIEND=-774,38;CIPOS95=-225,29;CIEND95=-150,38;MATEID=65192_1;EVENT=65192;SECONDARY;SU=8;PE=8;SR=0;ALG=SUM;AF=0.0003419;NSAMP=10;MSQ=10.41;AC=10;AN=29246;NFAM=10
chr19	58427623	117535_2	N	]chr9:89707671]N	235.67	LOW	SVTYPE=BND;POS=58427623;STRANDS=+-:14;IMPRECISE;CIPOS=-610,74;CIEND=-50,755;CIPOS95=-201,74;CIEND95=-50,207;MATEID=117535_1;EVENT=117535;SECONDARY;SU=14;PE=14;SR=0;ALG=SUM;AF=0.000171;NSAMP=5;MSQ=12.63;AC=5;AN=29246;NFAM=5
chr19	58427983	493764_1	N	]chr19:58430279]N	204.52	LOW	SVTYPE=BND;POS=58427983;STRANDS=-+:19;CIPOS=-2,1;CIEND=-2,1;CIPOS95=0,0;CIEND95=0,0;MATEID=493764_2;EVENT=493764;SU=19;PE=4;SR=15;ALG=PROD;AF=3.419e-05;NSAMP=1;MSQ=204.52;RECLASSIFIED;AC=1;AN=29246;NFAM=1
chr19	58430279	493764_2	N	N[chr19:58427983[	204.52	LOW	SVTYPE=BND;POS=58427983;STRANDS=-+:19;CIPOS=-2,1;CIEND=-2,1;CIPOS95=0,0;CIEND95=0,0;MATEID=493764_1;EVENT=493764;SECONDARY;SU=19;PE=4;SR=15;ALG=PROD;AF=3.419e-05;NSAMP=1;MSQ=204.52;RECLASSIFIED;AC=1;AN=29246;NFAM=1
chr19	58430884	572917	N	<INV>	464.71	PASS	SVTYPE=INV;POS=58430884;SVLEN=718;END=58431602;STRANDS=++:20,--:25;IMPRECISE;CIPOS=-1,6;CIEND=-10,5;CIPOS95=0,0;CIEND95=-1,0;SU=45;PE=20;SR=25;ALG=PROD;AF=3.419e-05;NSAMP=1;MSQ=464.71;AC=1;AN=29246;NFAM=1
chr19	58442089	87856_2	N	]chr5:17130342]N	38.03	LOW	SVTYPE=BND;POS=58442089;STRANDS=+-:4;IMPRECISE;CIPOS=-504,9;CIEND=-10,399;CIPOS95=-161,1;CIEND95=-2,106;MATEID=87856_1;EVENT=87856;SECONDARY;SU=4;PE=4;SR=0;ALG=PROD;AF=0.0001026;NSAMP=3;MSQ=9.58;AC=3;AN=29246;NFAM=3
chr19	58448789	572919_1	N	N]chr19:58450230]	1455.69	LOW	SVTYPE=BND;POS=58448789;STRANDS=++:105;CIPOS=-4,4;CIEND=-5,4;CIPOS95=0,0;CIEND95=0,0;MATEID=572919_2;EVENT=572919;SU=105;PE=59;SR=46;ALG=PROD;AF=0.0001368;NSAMP=4;MSQ=202.79;AC=4;AN=29246;NFAM=4
chr19	58448795	572918_1	N	[chr19:58450055[N	1456.35	LOW	SVTYPE=BND;POS=58448795;STRANDS=--:132;CIPOS=-3,1;CIEND=-5,2;CIPOS95=0,0;CIEND95=0,0;MATEID=572918_2;EVENT=572918;SU=132;PE=70;SR=62;ALG=PROD;AF=0.0001026;NSAMP=3;MSQ=161.51;AC=3;AN=29246;NFAM=3
chr19	58450055	572918_2	N	[chr19:58448795[N	1456.35	LOW	SVTYPE=BND;POS=58450055;STRANDS=--:132;CIPOS=-5,2;CIEND=-3,1;CIPOS95=0,0;CIEND95=0,0;MATEID=572918_1;EVENT=572918;SECONDARY;SU=132;PE=70;SR=62;ALG=PROD;AF=0.0001026;NSAMP=3;MSQ=161.51;AC=3;AN=29246;NFAM=3
chr19	58450230	572919_2	N	N]chr19:58448789]	1455.69	LOW	SVTYPE=BND;POS=58450230;STRANDS=++:105;CIPOS=-5,4;CIEND=-4,4;CIPOS95=0,0;CIEND95=0,0;MATEID=572919_1;EVENT=572919;SECONDARY;SU=105;PE=59;SR=46;ALG=PROD;AF=0.0001368;NSAMP=4;MSQ=202.79;AC=4;AN=29246;NFAM=4
chr19	58451820	493765_1	N	]chr19:58467358]N	281.35	LOW	SVTYPE=BND;POS=58451820;STRANDS=-+:69;IMPRECISE;CIPOS=-631,326;CIEND=-51,772;CIPOS95=-280,280;CIEND95=-51,393;MATEID=493765_2;EVENT=493765;SU=69;PE=66;SR=3;ALG=SUM;AF=6.839e-05;NSAMP=2;MSQ=12.07;RECLASSIFIED;AC=2;AN=29246;NFAM=2
chr19	58452033	265844_1	N	N[chr19:58467440[	789.51	LOW	SVTYPE=BND;POS=58452033;STRANDS=+-:83;IMPRECISE;CIPOS=-30,152;CIEND=-294,12;CIPOS95=-6,6;CIEND95=-33,12;MATEID=265844_2;EVENT=265844;SU=83;PE=83;SR=0;ALG=PROD;AF=0.0005471;NSAMP=16;MSQ=40.61;RECLASSIFIED;AC=16;AN=29246;NFAM=15
chr19	58455090	265845_1	N	N[chr19:58470530[	73735.8	LOW	SVTYPE=BND;POS=58455090;STRANDS=+-:6519;IMPRECISE;CIPOS=-3,9;CIEND=-85,5;CIPOS95=0,0;CIEND95=-2,2;MATEID=265845_2;EVENT=265845;SU=6519;PE=6519;SR=0;ALG=PROD;AF=0.03317;NSAMP=970;MSQ=66.58;RECLASSIFIED;AC=970;AN=29246;NFAM=954
chr19	58455136	493766_1	N	]chr19:58470778]N	29096.7	LOW	SVTYPE=BND;POS=58455136;STRANDS=-+:5353;IMPRECISE;CIPOS=-34,5;CIEND=-6,92;CIPOS95=-1,1;CIEND95=-1,1;MATEID=493766_2;EVENT=493766;SU=5353;PE=5353;SR=0;ALG=PROD;AF=0.02544;NSAMP=742;MSQ=34.27;RECLASSIFIED;AC=744;AN=29246;NFAM=737
chr19	58457951	265846_1	N	N[chr19:58458217[	398.14	LOW	SVTYPE=BND;POS=58457951;STRANDS=+-:25;CIPOS=-6,8;CIEND=-10,7;CIPOS95=0,0;CIEND95=0,0;MATEID=265846_2;EVENT=265846;SU=25;PE=0;SR=25;ALG=PROD;AF=0.0004103;NSAMP=12;MSQ=30.94;RECLASSIFIED;AC=12;AN=29246;NFAM=12
chr19	58458217	265846_2	N	]chr19:58457951]N	398.14	LOW	SVTYPE=BND;POS=58457951;STRANDS=+-:25;CIPOS=-10,7;CIEND=-6,8;CIPOS95=0,0;CIEND95=0,0;MATEID=265846_1;EVENT=265846;SECONDARY;SU=25;PE=0;SR=25;ALG=PROD;AF=0.0004103;NSAMP=12;MSQ=30.94;RECLASSIFIED;AC=12;AN=29246;NFAM=12
chr19	58464058	265848_1	N	N[chr19:58464245[	279.14	LOW	SVTYPE=BND;POS=58464058;STRANDS=+-:4;CIPOS=-9,8;CIEND=-9,8;CIPOS95=0,0;CIEND95=0,0;MATEID=265848_2;EVENT=265848;SU=4;PE=0;SR=4;ALG=PROD;AF=6.839e-05;NSAMP=2;MSQ=9.36;RECLASSIFIED;AC=2;AN=29246;NFAM=2
chr19	58464245	265848_2	N	]chr19:58464058]N	279.14	LOW	SVTYPE=BND;POS=58464058;STRANDS=+-:4;CIPOS=-9,8;CIEND=-9,8;CIPOS95=0,0;CIEND95=0,0;MATEID=265848_1;EVENT=265848;SECONDARY;SU=4;PE=0;SR=4;ALG=PROD;AF=6.839e-05;NSAMP=2;MSQ=9.36;RECLASSIFIED;AC=2;AN=29246;NFAM=2
chr19	58467208	265849_1	N	N[chr19:58467505[	80.08	LOW	SVTYPE=BND;POS=58467208;STRANDS=+-:9;CIPOS=-29,28;CIEND=-29,28;CIPOS95=0,0;CIEND95=0,0;MATEID=265849_2;EVENT=265849;SU=9;PE=0;SR=9;ALG=PROD;AF=0.0001026;NSAMP=3;MSQ=12.47;RECLASSIFIED;AC=3;AN=29246;NFAM=3
chr19	58467358	493765_2	N	N[chr19:58451820[	281.35	LOW	SVTYPE=BND;POS=58451820;STRANDS=-+:69;IMPRECISE;CIPOS=-51,772;CIEND=-631,326;CIPOS95=-51,393;CIEND95=-280,280;MATEID=493765_1;EVENT=493765;SECONDARY;SU=69;PE=66;SR=3;ALG=SUM;AF=6.839e-05;NSAMP=2;MSQ=12.07;RECLASSIFIED;AC=2;AN=29246;NFAM=2
chr19	58467440	265844_2	N	]chr19:58452033]N	789.51	LOW	SVTYPE=BND;POS=58452033;STRANDS=+-:83;IMPRECISE;CIPOS=-294,12;CIEND=-30,152;CIPOS95=-33,12;CIEND95=-6,6;MATEID=265844_1;EVENT=265844;SECONDARY;SU=83;PE=83;SR=0;ALG=PROD;AF=0.0005471;NSAMP=16;MSQ=40.61;RECLASSIFIED;AC=16;AN=29246;NFAM=15
chr19	58467505	265849_2	N	]chr19:58467208]N	80.08	LOW	SVTYPE=BND;POS=58467208;STRANDS=+-:9;CIPOS=-29,28;CIEND=-29,28;CIPOS95=0,0;CIEND95=0,0;MATEID=265849_1;EVENT=265849;SECONDARY;SU=9;PE=0;SR=9;ALG=PROD;AF=0.0001026;NSAMP=3;MSQ=12.47;RECLASSIFIED;AC=3;AN=29246;NFAM=3
chr19	58470530	265845_2	N	]chr19:58455090]N	73735.8	LOW	SVTYPE=BND;POS=58455090;STRANDS=+-:6519;IMPRECISE;CIPOS=-85,5;CIEND=-3,9;CIPOS95=-2,2;CIEND95=0,0;MATEID=265845_1;EVENT=265845;SECONDARY;SU=6519;PE=6519;SR=0;ALG=PROD;AF=0.03317;NSAMP=970;MSQ=66.58;RECLASSIFIED;AC=970;AN=29246;NFAM=954
chr19	58470778	493766_2	N	N[chr19:58455136[	29096.7	LOW	SVTYPE=BND;POS=58455136;STRANDS=-+:5353;IMPRECISE;CIPOS=-6,92;CIEND=-34,5;CIPOS95=-1,1;CIEND95=-1,1;MATEID=493766_1;EVENT=493766;SECONDARY;SU=5353;PE=5353;SR=0;ALG=PROD;AF=0.02544;NSAMP=742;MSQ=34.27;RECLASSIFIED;AC=744;AN=29246;NFAM=737
chr19	58480407	265850_1	N	N[chr19:58480654[	56.69	LOW	SVTYPE=BND;POS=58480407;STRANDS=+-:4;CIPOS=-9,8;CIEND=-9,8;CIPOS95=0,0;CIEND95=0,0;MATEID=265850_2;EVENT=265850;SU=4;PE=0;SR=4;ALG=PROD;AF=0.0001368;NSAMP=4;MSQ=12.78;RECLASSIFIED;AC=4;AN=29246;NFAM=4
chr19	58480654	265850_2	N	]chr19:58480407]N	56.69	LOW	SVTYPE=BND;POS=58480407;STRANDS=+-:4;CIPOS=-9,8;CIEND=-9,8;CIPOS95=0,0;CIEND95=0,0;MATEID=265850_1;EVENT=265850;SECONDARY;SU=4;PE=0;SR=4;ALG=PROD;AF=0.0001368;NSAMP=4;MSQ=12.78;RECLASSIFIED;AC=4;AN=29246;NFAM=4
chr19	58484253	265853_1	N	N[chr19:58484630[	972.84	LOW	SVTYPE=BND;POS=58484253;STRANDS=+-:8;CIPOS=-10,9;CIEND=-10,9;CIPOS95=0,0;CIEND95=0,0;MATEID=265853_2;EVENT=265853;SU=8;PE=0;SR=8;ALG=PROD;AF=0.001163;NSAMP=34;MSQ=21.7;RECLASSIFIED;AC=34;AN=29246;NFAM=34
chr19	58484630	265853_2	N	]chr19:58484253]N	972.84	LOW	SVTYPE=BND;POS=58484253;STRANDS=+-:8;CIPOS=-10,9;CIEND=-10,9;CIPOS95=0,0;CIEND95=0,0;MATEID=265853_1;EVENT=265853;SECONDARY;SU=8;PE=0;SR=8;ALG=PROD;AF=0.001163;NSAMP=34;MSQ=21.7;RECLASSIFIED;AC=34;AN=29246;NFAM=34
chr19	58485502	265854	N	<DEL>	260.63	PASS	SVTYPE=DEL;POS=58485502;SVLEN=-1906;END=58487408;STRANDS=+-:11;IMPRECISE;CIPOS=-7,9;CIEND=-10,5;CIPOS95=-1,1;CIEND95=-1,0;SU=11;PE=8;SR=3;ALG=PROD;AF=3.419e-05;NSAMP=1;MSQ=260.62;AC=1;AN=29246;NFAM=1
chr19	58488656	265855	N	<DEL>	131.81	PASS	SVTYPE=DEL;POS=58488656;SVLEN=-15738;END=58504394;STRANDS=+-:8;IMPRECISE;CIPOS=-10,309;CIEND=-248,9;CIPOS95=-2,85;CIEND95=-50,3;SU=8;PE=8;SR=0;ALG=PROD;AF=3.419e-05;NSAMP=1;MSQ=131.81;AC=1;AN=29246;NFAM=1
chr19	58493706	21523_2	N	N[chr10:77000884[	89407.3	LOW	SVTYPE=BND;POS=58493706;STRANDS=-+:4;CIPOS=-9,8;CIEND=-9,8;CIPOS95=0,0;CIEND95=0,0;MATEID=21523_1;EVENT=21523;SECONDARY;SU=4;PE=0;SR=4;ALG=PROD;AF=0.04035;NSAMP=1052;MSQ=48.64;AC=1180;AN=29246;NFAM=1010
chr19	58502197	493767_1	N	]chr19:58502874]N	58371.3	LOW	SVTYPE=BND;POS=58502197;STRANDS=-+:68;IMPRECISE;CIPOS=-355,49;CIEND=-30,382;CIPOS95=-13,13;CIEND95=-18,18;MATEID=493767_2;EVENT=493767;SU=68;PE=68;SR=0;ALG=PROD;AF=0.03792;NSAMP=1108;MSQ=37.62;RECLASSIFIED;AC=1109;AN=29246;NFAM=1068
chr19	58502874	493767_2	N	N[chr19:58502197[	58371.3	LOW	SVTYPE=BND;POS=58502197;STRANDS=-+:68;IMPRECISE;CIPOS=-30,382;CIEND=-355,49;CIPOS95=-18,18;CIEND95=-13,13;MATEID=493767_1;EVENT=493767;SECONDARY;SU=68;PE=68;SR=0;ALG=PROD;AF=0.03792;NSAMP=1108;MSQ=37.62;RECLASSIFIED;AC=1109;AN=29246;NFAM=1068
chr19	58504549	265857	N	<DEL>	3762.89	PASS	SVTYPE=DEL;POS=58504549;SVLEN=-1857;END=58506406;STRANDS=+-:77;IMPRECISE;CIPOS=-130,530;CIEND=-731,46;CIPOS95=-73,73;CIEND95=-184,46;SU=77;PE=71;SR=6;ALG=SUM;AF=0.000171;NSAMP=5;MSQ=319.95;RETAINED;AC=5;AN=29246;NFAM=5
chr19	58504661	265856_1	N	N[chr19:58504962[	717.5	LOW	SVTYPE=BND;POS=58504661;STRANDS=+-:17;CIPOS=-10,8;CIEND=-10,9;CIPOS95=0,0;CIEND95=0,0;MATEID=265856_2;EVENT=265856;SU=17;PE=3;SR=14;ALG=PROD;AF=6.839e-05;NSAMP=2;MSQ=223.19;RECLASSIFIED;AC=2;AN=29246;NFAM=2
chr19	58504962	265856_2	N	]chr19:58504661]N	717.5	LOW	SVTYPE=BND;POS=58504661;STRANDS=+-:17;CIPOS=-10,9;CIEND=-10,8;CIPOS95=0,0;CIEND95=0,0;MATEID=265856_1;EVENT=265856;SECONDARY;SU=17;PE=3;SR=14;ALG=PROD;AF=6.839e-05;NSAMP=2;MSQ=223.19;RECLASSIFIED;AC=2;AN=29246;NFAM=2
chr19	58506083	265859	N	<DEL>	362.57	PASS	SVTYPE=DEL;POS=58506083;SVLEN=-1120;END=58507203;STRANDS=+-:17;IMPRECISE;CIPOS=-7,247;CIEND=-247,9;CIPOS95=0,53;CIEND95=-45,3;SU=17;PE=17;SR=0;ALG=PROD;AF=3.419e-05;NSAMP=1;MSQ=362.57;AC=1;AN=29246;NFAM=1
chr19	58508628	65194_2	N	[chr3:48210542[N	14.85	LOW	SVTYPE=BND;POS=58508628;STRANDS=--:5;IMPRECISE;CIPOS=-405,9;CIEND=-496,9;CIPOS95=-108,2;CIEND95=-143,1;MATEID=65194_1;EVENT=65194;SECONDARY;SU=5;PE=5;SR=0;ALG=PROD;AF=3.419e-05;NSAMP=1;MSQ=14.85;AC=1;AN=29246;NFAM=1
chr19	58508801	265860_1	N	N[chr19:58509239[	188.19	LOW	SVTYPE=BND;POS=58508801;STRANDS=+-:5;CIPOS=-10,9;CIEND=-10,9;CIPOS95=0,0;CIEND95=0,0;MATEID=265860_2;EVENT=265860;SU=5;PE=0;SR=5;ALG=PROD;AF=0.0003077;NSAMP=9;MSQ=16.67;RECLASSIFIED;AC=9;AN=29246;NFAM=9
chr19	58509239	265860_2	N	]chr19:58508801]N	188.19	LOW	SVTYPE=BND;POS=58508801;STRANDS=+-:5;CIPOS=-10,9;CIEND=-10,9;CIPOS95=0,0;CIEND95=0,0;MATEID=265860_1;EVENT=265860;SECONDARY;SU=5;PE=0;SR=5;ALG=PROD;AF=0.0003077;NSAMP=9;MSQ=16.67;RECLASSIFIED;AC=9;AN=29246;NFAM=9
chr19	58517426	265862	N	<DEL>	2863	PASS	SVTYPE=DEL;POS=58517426;SVLEN=-530;END=58517956;STRANDS=+-:72;CIPOS=-24,23;CIEND=-10,23;CIPOS95=0,0;CIEND95=0,0;SU=72;PE=28;SR=44;ALG=PROD;AF=0.000171;NSAMP=5;MSQ=572.56;AC=5;AN=29246;NFAM=4
chr19	58521053	493768_1	N	]chr19:58524346]N	10828.2	LOW	SVTYPE=BND;POS=58521053;STRANDS=-+:43;IMPRECISE;CIPOS=-342,27;CIEND=-30,308;CIPOS95=-33,27;CIEND95=-30,32;MATEID=493768_2;EVENT=493768;SU=43;PE=43;SR=0;ALG=PROD;AF=0.01792;NSAMP=524;MSQ=9.94;RECLASSIFIED;AC=524;AN=29246;NFAM=523
chr19	58521238	493769	N	<DUP>	516.88	PASS	SVTYPE=DUP;POS=58521238;SVLEN=7793;END=58529031;STRANDS=-+:53;IMPRECISE;CIPOS=-265,40;CIEND=-31,257;CIPOS95=-14,14;CIEND95=-19,19;SU=53;PE=53;SR=0;ALG=PROD;AF=0.0002052;NSAMP=6;MSQ=85.56;AC=6;AN=29246;NFAM=6
chr19	58523838	265863_1	N	N[chr19:58523932[	7.67489e+06	PASS	SVTYPE=BND;POS=58523838;STRANDS=+-:157171;CIPOS=0,0;CIEND=0,0;CIPOS95=0,0;CIEND95=0,0;MATEID=265863_2;EVENT=265863;SU=157171;PE=384;SR=156787;AF=0.7888;NSAMP=13449;MSQ=363.42;RECLASSIFIED;AC=23070;AN=29246;NFAM=12378
chr19	58523932	265863_2	N	]chr19:58523838]N	7.67489e+06	PASS	SVTYPE=BND;POS=58523838;STRANDS=+-:157171;CIPOS=0,0;CIEND=0,0;CIPOS95=0,0;CIEND95=0,0;MATEID=265863_1;EVENT=265863;SECONDARY;SU=157171;PE=384;SR=156787;AF=0.7888;NSAMP=13449;MSQ=363.42;RECLASSIFIED;AC=23070;AN=29246;NFAM=12378
chr19	58524346	493768_2	N	N[chr19:58521053[	10828.2	LOW	SVTYPE=BND;POS=58521053;STRANDS=-+:43;IMPRECISE;CIPOS=-30,308;CIEND=-342,27;CIPOS95=-30,32;CIEND95=-33,27;MATEID=493768_1;EVENT=493768;SECONDARY;SU=43;PE=43;SR=0;ALG=PROD;AF=0.01792;NSAMP=524;MSQ=9.94;RECLASSIFIED;AC=524;AN=29246;NFAM=523
chr19	58524664	265864	N	<DEL>	35.63	PASS	SVTYPE=DEL;POS=58524664;SVLEN=-1299;END=58525963;STRANDS=+-:7;IMPRECISE;CIPOS=-10,188;CIEND=-571,9;CIPOS95=-2,66;CIEND95=-103,2;SU=7;PE=7;SR=0;ALG=PROD;AF=3.419e-05;NSAMP=1;MSQ=35.63;AC=1;AN=29246;NFAM=1
chr19	58526040	265865	N	<DEL>	386.65	PASS	SVTYPE=DEL;POS=58526040;SVLEN=-80;END=58526120;STRANDS=+-:4;IMPRECISE;CIPOS=-9,8;CIEND=-9,8;CIPOS95=0,0;CIEND95=0,1;SU=4;PE=0;SR=4;ALG=PROD;AF=3.419e-05;NSAMP=1;MSQ=179.78;AC=1;AN=29246;NFAM=1
chr19	58526758	572916_2	N	[chr19:58363248[N	20.76	LOW	SVTYPE=BND;POS=58526758;STRANDS=--:4;IMPRECISE;CIPOS=-415,9;CIEND=-555,9;CIPOS95=-119,2;CIEND95=-180,1;MATEID=572916_1;EVENT=572916;SECONDARY;SU=4;PE=4;SR=0;ALG=PROD;AF=3.419e-05;NSAMP=1;MSQ=20.76;AC=1;AN=29246;NFAM=1
chr19	58526845	112396_2	N	N]chr8:94570784]	270001	LOW	SVTYPE=BND;POS=58526845;STRANDS=++:28;CIPOS=-9,9;CIEND=-10,9;CIPOS95=0,0;CIEND95=0,0;MATEID=112396_1;EVENT=112396;SECONDARY;SU=28;PE=10;SR=18;ALG=PROD;AF=0.05659;NSAMP=1655;MSQ=99.53;AC=1655;AN=29246;NFAM=1592
chr19	58530596	265866_1	N	N[chr19:58530955[	372.44	LOW	SVTYPE=BND;POS=58530596;STRANDS=+-:4;IMPRECISE;CIPOS=-1,9;CIEND=-9,8;CIPOS95=0,9;CIEND95=0,0;MATEID=265866_2;EVENT=265866;SU=4;PE=0;SR=4;ALG=PROD;AF=0.0004445;NSAMP=13;MSQ=26.05;RECLASSIFIED;AC=13;AN=29246;NFAM=13
chr19	58530955	265866_2	N	]chr19:58530596]N	372.44	LOW	SVTYPE=BND;POS=58530596;STRANDS=+-:4;IMPRECISE;CIPOS=-9,8;CIEND=-1,9;CIPOS95=0,0;CIEND95=0,9;MATEID=265866_1;EVENT=265866;SECONDARY;SU=4;PE=0;SR=4;ALG=PROD;AF=0.0004445;NSAMP=13;MSQ=26.05;RECLASSIFIED;AC=13;AN=29246;NFAM=13
chr19	58533077	493770	N	<DUP>	77.29	PASS	SVTYPE=DUP;POS=58533077;SVLEN=10634;END=58543711;STRANDS=-+:12;IMPRECISE;CIPOS=-254,9;CIEND=-8,251;CIPOS95=-53,2;CIEND95=-1,57;SU=12;PE=12;SR=0;ALG=PROD;AF=3.419e-05;NSAMP=1;MSQ=75.61;AC=1;AN=29246;NFAM=1
chr19	58534552	493771_1	N	]chr19:58535033]N	1286.6	LOW	SVTYPE=BND;POS=58534552;STRANDS=-+:7;IMPRECISE;CIPOS=-513,9;CIEND=-10,534;CIPOS95=-110,2;CIEND95=-2,114;MATEID=493771_2;EVENT=493771;SU=7;PE=7;SR=0;ALG=PROD;AF=0.001881;NSAMP=55;MSQ=12.77;RECLASSIFIED;AC=55;AN=29246;NFAM=55
chr19	58535033	493771_2	N	N[chr19:58534552[	1286.6	LOW	SVTYPE=BND;POS=58534552;STRANDS=-+:7;IMPRECISE;CIPOS=-10,534;CIEND=-513,9;CIPOS95=-2,114;CIEND95=-110,2;MATEID=493771_1;EVENT=493771;SECONDARY;SU=7;PE=7;SR=0;ALG=PROD;AF=0.001881;NSAMP=55;MSQ=12.77;RECLASSIFIED;AC=55;AN=29246;NFAM=55
chr19	58536483	6695_2	N	N[chr1:91036262[	805.09	LOW	SVTYPE=BND;POS=58536483;STRANDS=-+:5;IMPRECISE;CIPOS=-8,6;CIEND=-9,9;CIPOS95=-1,0;CIEND95=0,1;MATEID=6695_1;EVENT=6695;SECONDARY;SU=5;PE=0;SR=5;ALG=PROD;AF=0.001163;NSAMP=34;MSQ=18.33;AC=34;AN=29246;NFAM=34
chr19	58539131	265869_1	N	N[chr19:58540355[	551.24	LOW	SVTYPE=BND;POS=58539131;STRANDS=+-:15;IMPRECISE;CIPOS=-30,323;CIEND=-365,29;CIPOS95=-30,60;CIEND95=-44,29;MATEID=265869_2;EVENT=265869;SU=15;PE=15;SR=0;ALG=PROD;AF=0.0003761;NSAMP=11;MSQ=10.66;RECLASSIFIED;AC=11;AN=29246;NFAM=11
chr19	58539131	265871_1	N	N[chr19:58542626[	632.74	LOW	SVTYPE=BND;POS=58539131;STRANDS=+-:24;IMPRECISE;CIPOS=-30,359;CIEND=-440,29;CIPOS95=-30,42;CIEND95=-28,28;MATEID=265871_2;EVENT=265871;SU=24;PE=24;SR=0;ALG=PROD;AF=0.0004445;NSAMP=13;MSQ=23.11;RECLASSIFIED;AC=13;AN=29246;NFAM=12
chr19	58539384	493772_1	N	]chr19:58539934]N	817611	LOW	SVTYPE=BND;POS=58539384;STRANDS=-+:79;IMPRECISE;CIPOS=-733,145;CIEND=-69,706;CIPOS95=-367,145;CIEND95=-69,178;MATEID=493772_2;EVENT=493772;SU=79;PE=79;SR=0;ALG=SUM;AF=0.268;NSAMP=7731;MSQ=57.76;RETAINED;RECLASSIFIED;AC=7838;AN=29246;NFAM=7142
chr19	58539446	265870_1	N	N[chr19:58541519[	7950.39	LOW	SVTYPE=BND;POS=58539446;STRANDS=+-:4;IMPRECISE;CIPOS=-10,598;CIEND=-595,9;CIPOS95=-1,193;CIEND95=-208,1;MATEID=265870_2;EVENT=265870;SU=4;PE=4;SR=0;ALG=PROD;AF=0.01111;NSAMP=325;MSQ=17.97;RECLASSIFIED;AC=325;AN=29246;NFAM=321
chr19	58539671	265872	N	<DEL>	551.23	PASS	SVTYPE=DEL;POS=58539671;SVLEN=-3054;END=58542725;STRANDS=+-:7;IMPRECISE;CIPOS=-30,499;CIEND=-396,29;CIPOS95=-30,108;CIEND95=-95,29;SU=7;PE=7;SR=0;ALG=PROD;AF=0.0001368;NSAMP=4;MSQ=106.3;AC=4;AN=29246;NFAM=3
chr19	58539934	493772_2	N	N[chr19:58539384[	817611	LOW	SVTYPE=BND;POS=58539384;STRANDS=-+:79;IMPRECISE;CIPOS=-69,706;CIEND=-733,145;CIPOS95=-69,178;CIEND95=-367,145;MATEID=493772_1;EVENT=493772;SECONDARY;SU=79;PE=79;SR=0;ALG=SUM;AF=0.268;NSAMP=7731;MSQ=57.76;RETAINED;RECLASSIFIED;AC=7838;AN=29246;NFAM=7142
chr19	58540355	265869_2	N	]chr19:58539131]N	551.24	LOW	SVTYPE=BND;POS=58539131;STRANDS=+-:15;IMPRECISE;CIPOS=-365,29;CIEND=-30,323;CIPOS95=-44,29;CIEND95=-30,60;MATEID=265869_1;EVENT=265869;SECONDARY;SU=15;PE=15;SR=0;ALG=PROD;AF=0.0003761;NSAMP=11;MSQ=10.66;RECLASSIFIED;AC=11;AN=29246;NFAM=11
chr19	58540847	265873_1	N	N[chr19:58542938[	356.59	LOW	SVTYPE=BND;POS=58540847;STRANDS=+-:5;IMPRECISE;CIPOS=-10,414;CIEND=-322,9;CIPOS95=-2,123;CIEND95=-100,0;MATEID=265873_2;EVENT=265873;SU=5;PE=5;SR=0;ALG=PROD;AF=0.0001026;NSAMP=3;MSQ=110.91;RECLASSIFIED;AC=3;AN=29246;NFAM=3
chr19	58541519	265870_2	N	]chr19:58539446]N	7950.39	LOW	SVTYPE=BND;POS=58539446;STRANDS=+-:4;IMPRECISE;CIPOS=-595,9;CIEND=-10,598;CIPOS95=-208,1;CIEND95=-1,193;MATEID=265870_1;EVENT=265870;SECONDARY;SU=4;PE=4;SR=0;ALG=PROD;AF=0.01111;NSAMP=325;MSQ=17.97;RECLASSIFIED;AC=325;AN=29246;NFAM=321
chr19	58542626	265871_2	N	]chr19:58539131]N	632.74	LOW	SVTYPE=BND;POS=58539131;STRANDS=+-:24;IMPRECISE;CIPOS=-440,29;CIEND=-30,359;CIPOS95=-28,28;CIEND95=-30,42;MATEID=265871_1;EVENT=265871;SECONDARY;SU=24;PE=24;SR=0;ALG=PROD;AF=0.0004445;NSAMP=13;MSQ=23.11;RECLASSIFIED;AC=13;AN=29246;NFAM=12
chr19	58542938	265873_2	N	]chr19:58540847]N	356.59	LOW	SVTYPE=BND;POS=58540847;STRANDS=+-:5;IMPRECISE;CIPOS=-322,9;CIEND=-10,414;CIPOS95=-100,0;CIEND95=-2,123;MATEID=265873_1;EVENT=265873;SECONDARY;SU=5;PE=5;SR=0;ALG=PROD;AF=0.0001026;NSAMP=3;MSQ=110.91;RECLASSIFIED;AC=3;AN=29246;NFAM=3
chr19	58546216	265874	N	<DEL>	833.2	PASS	SVTYPE=DEL;POS=58546216;SVLEN=-108;END=58546324;STRANDS=+-:33;CIPOS=-10,9;CIEND=-10,9;CIPOS95=0,0;CIEND95=0,0;SU=33;PE=0;SR=33;ALG=PROD;AF=0.0001368;NSAMP=4;MSQ=208.29;AC=4;AN=29246;NFAM=4
chr19	58550715	29087_2	N	N[chr12:1322147[	48726.4	LOW	SVTYPE=BND;POS=58550715;STRANDS=-+:5340;IMPRECISE;CIPOS=-1,103;CIEND=-53,1;CIPOS95=-1,2;CIEND95=0,0;MATEID=29087_1;EVENT=29087;SECONDARY;SU=5340;PE=5340;SR=0;ALG=PROD;AF=0.01771;NSAMP=518;MSQ=68.81;AC=518;AN=29246;NFAM=513
chr19	58553518	265875_1	N	N[chr19:58553767[	394.77	LOW	SVTYPE=BND;POS=58553518;STRANDS=+-:8;CIPOS=-10,7;CIEND=-10,8;CIPOS95=0,0;CIEND95=0,0;MATEID=265875_2;EVENT=265875;SU=8;PE=1;SR=7;ALG=PROD;AF=0.0001026;NSAMP=3;MSQ=123.07;RECLASSIFIED;AC=3;AN=29246;NFAM=3
chr19	58553767	265875_2	N	]chr19:58553518]N	394.77	LOW	SVTYPE=BND;POS=58553518;STRANDS=+-:8;CIPOS=-10,8;CIEND=-10,7;CIPOS95=0,0;CIEND95=0,0;MATEID=265875_1;EVENT=265875;SECONDARY;SU=8;PE=1;SR=7;ALG=PROD;AF=0.0001026;NSAMP=3;MSQ=123.07;RECLASSIFIED;AC=3;AN=29246;NFAM=3
chr19	58558965	265876_1	N	N[chr19:58559246[	164.89	LOW	SVTYPE=BND;POS=58558965;STRANDS=+-:11;CIPOS=-26,25;CIEND=-26,25;CIPOS95=0,0;CIEND95=0,0;MATEID=265876_2;EVENT=265876;SU=11;PE=0;SR=11;ALG=PROD;AF=0.0001368;NSAMP=4;MSQ=32.07;RECLASSIFIED;AC=4;AN=29246;NFAM=4
chr19	58559246	265876_2	N	]chr19:58558965]N	164.89	LOW	SVTYPE=BND;POS=58558965;STRANDS=+-:11;CIPOS=-26,25;CIEND=-26,25;CIPOS95=0,0;CIEND95=0,0;MATEID=265876_1;EVENT=265876;SECONDARY;SU=11;PE=0;SR=11;ALG=PROD;AF=0.0001368;NSAMP=4;MSQ=32.07;RECLASSIFIED;AC=4;AN=29246;NFAM=4
chr19	58562581	265877_1	N	N[chr19:58562639[	131.82	LOW	SVTYPE=BND;POS=58562581;STRANDS=+-:7;CIPOS=-5,4;CIEND=-5,4;CIPOS95=0,0;CIEND95=0,0;MATEID=265877_2;EVENT=265877;SU=7;PE=0;SR=7;ALG=PROD;AF=3.419e-05;NSAMP=1;MSQ=131.75;RECLASSIFIED;AC=1;AN=29246;NFAM=1
chr19	58562639	265877_2	N	]chr19:58562581]N	131.82	LOW	SVTYPE=BND;POS=58562581;STRANDS=+-:7;CIPOS=-5,4;CIEND=-5,4;CIPOS95=0,0;CIEND95=0,0;MATEID=265877_1;EVENT=265877;SECONDARY;SU=7;PE=0;SR=7;ALG=PROD;AF=3.419e-05;NSAMP=1;MSQ=131.75;RECLASSIFIED;AC=1;AN=29246;NFAM=1
chr19	58565665	572920_1	N	N]chr19:58566086]	53.92	LOW	SVTYPE=BND;POS=58565665;STRANDS=++:5;IMPRECISE;CIPOS=-10,207;CIEND=-10,416;CIPOS95=-2,95;CIEND95=-1,135;MATEID=572920_2;EVENT=572920;SU=5;PE=5;SR=0;ALG=PROD;AF=3.419e-05;NSAMP=1;MSQ=53.85;AC=1;AN=29246;NFAM=1
chr19	58565909	265878	N	<DEL>	179.65	PASS	SVTYPE=DEL;POS=58565909;SVLEN=-11613;END=58577522;STRANDS=+-:8;IMPRECISE;CIPOS=-10,9;CIEND=-10,9;CIPOS95=-1,3;CIEND95=-3,1;SU=8;PE=7;SR=1;ALG=PROD;AF=3.419e-05;NSAMP=1;MSQ=179.65;AC=1;AN=29246;NFAM=1
chr19	58566086	572920_2	N	N]chr19:58565665]	53.92	LOW	SVTYPE=BND;POS=58566086;STRANDS=++:5;IMPRECISE;CIPOS=-10,416;CIEND=-10,207;CIPOS95=-1,135;CIEND95=-2,95;MATEID=572920_1;EVENT=572920;SECONDARY;SU=5;PE=5;SR=0;ALG=PROD;AF=3.419e-05;NSAMP=1;MSQ=53.85;AC=1;AN=29246;NFAM=1
chr19	58573015	265879	N	<DEL>	1490.78	PASS	SVTYPE=DEL;POS=58573015;SVLEN=-168;END=58573183;STRANDS=+-:59;CIPOS=-10,9;CIEND=-10,26;CIPOS95=0,0;CIEND95=0,0;SU=59;PE=1;SR=58;ALG=PROD;AF=0.000171;NSAMP=5;MSQ=297.33;AC=5;AN=29246;NFAM=4
chr19	58573749	265880	N	<DEL>	509.41	PASS	SVTYPE=DEL;POS=58573749;SVLEN=-7554;END=58581303;STRANDS=+-:23;CIPOS=-4,5;CIEND=-6,2;CIPOS95=0,0;CIEND95=0,0;SU=23;PE=17;SR=6;ALG=PROD;AF=3.419e-05;NSAMP=1;MSQ=509.41;AC=1;AN=29246;NFAM=1
chr19	58576338	21524_2	N	[chr10:8806635[N	935985	LOW	SVTYPE=BND;POS=58576338;STRANDS=--:72;CIPOS=-10,8;CIEND=-10,9;CIPOS95=0,0;CIEND95=0,0;MATEID=21524_1;EVENT=21524;SECONDARY;SU=72;PE=37;SR=35;ALG=PROD;AF=0.3098;NSAMP=9056;MSQ=61.76;AC=9061;AN=29246;NFAM=8481
chr19	58576350	265881_1	N	N[chr19:58576542[	403.82	LOW	SVTYPE=BND;POS=58576350;STRANDS=+-:4;CIPOS=-9,8;CIEND=-9,8;CIPOS95=0,0;CIEND95=0,0;MATEID=265881_2;EVENT=265881;SU=4;PE=0;SR=4;ALG=PROD;AF=0.0005129;NSAMP=15;MSQ=14.16;RECLASSIFIED;AC=15;AN=29246;NFAM=15
chr19	58576444	48244_2	N	[chr2:132408619[N	3151.65	LOW	SVTYPE=BND;POS=58576444;STRANDS=--:32;CIPOS=-9,8;CIEND=-9,8;CIPOS95=0,0;CIEND95=0,0;MATEID=48244_1;EVENT=48244;SECONDARY;SU=32;PE=0;SR=32;ALG=PROD;AF=0.003043;NSAMP=89;MSQ=29.9;AC=89;AN=29246;NFAM=89
chr19	58576542	265881_2	N	]chr19:58576350]N	403.82	LOW	SVTYPE=BND;POS=58576350;STRANDS=+-:4;CIPOS=-9,8;CIEND=-9,8;CIPOS95=0,0;CIEND95=0,0;MATEID=265881_1;EVENT=265881;SECONDARY;SU=4;PE=0;SR=4;ALG=PROD;AF=0.0005129;NSAMP=15;MSQ=14.16;RECLASSIFIED;AC=15;AN=29246;NFAM=15
chr19	58577535	265882	N	<DEL>	59.93	PASS	SVTYPE=DEL;POS=58577535;SVLEN=-3080;END=58580615;STRANDS=+-:4;IMPRECISE;CIPOS=-10,369;CIEND=-338,9;CIPOS95=-2,98;CIEND95=-117,1;SU=4;PE=4;SR=0;ALG=PROD;AF=3.419e-05;NSAMP=1;MSQ=59.93;AC=1;AN=29246;NFAM=1
chr19	58580005	40802_1	N	N]chr21:22232674]	976.91	LOW	SVTYPE=BND;POS=58580005;STRANDS=++:94;IMPRECISE;CIPOS=-13,477;CIEND=-32,267;CIPOS95=-13,72;CIEND95=-8,8;MATEID=40802_2;EVENT=40802;SU=94;PE=94;SR=0;ALG=PROD;AF=0.00106;NSAMP=31;MSQ=24.89;AC=31;AN=29246;NFAM=31
chr19	58585100	265883	N	<DEL>	8.2563e+06	PASS	SVTYPE=DEL;POS=58585100;SVLEN=-153;END=58585253;STRANDS=+-:243400;CIPOS=0,0;CIEND=0,0;CIPOS95=0,0;CIEND95=0,0;SU=243400;PE=2575;SR=240825;AF=0.5093;NSAMP=10993;MSQ=446.77;MEDGQR=12.06;Q10GQR=3.89;AC=14895;AN=29246;NFAM=10256
chr19	58586564	112398_2	N	]chr8:145075468]N	2027.43	LOW	SVTYPE=BND;POS=58586564;STRANDS=+-:163;CIPOS=-5,3;CIEND=-6,5;CIPOS95=0,0;CIEND95=0,0;MATEID=112398_1;EVENT=112398;SECONDARY;SU=163;PE=65;SR=98;ALG=PROD;AF=0.001504;NSAMP=44;MSQ=27.02;AC=44;AN=29246;NFAM=44
chr19	58586565	112397_2	N	]chr8:145076005]N	69467.9	LOW	SVTYPE=BND;POS=58586565;STRANDS=+-:3297;CIPOS=-3,0;CIEND=-2,2;CIPOS95=0,0;CIEND95=0,0;MATEID=112397_1;EVENT=112397;SECONDARY;SU=3297;PE=2988;SR=309;ALG=PROD;AF=0.02257;NSAMP=660;MSQ=58.01;AC=660;AN=29246;NFAM=642
chr19	58586565	29088_2	N	]chr12:133264891]N	129123	LOW	SVTYPE=BND;POS=58586565;STRANDS=+-:979;IMPRECISE;CIPOS=-250,4;CIEND=-3,44;CIPOS95=-18,4;CIEND95=-2,2;MATEID=29088_1;EVENT=29088;SECONDARY;SU=979;PE=979;SR=0;ALG=PROD;AF=0.05194;NSAMP=1519;MSQ=45.71;AC=1519;AN=29246;NFAM=1470
chr19	58586565	77393_2	N	]chr4:190204554]N	6730.89	LOW	SVTYPE=BND;POS=58586565;STRANDS=+-:85;IMPRECISE;CIPOS=-364,9;CIEND=-10,351;CIPOS95=-57,9;CIEND95=-10,50;MATEID=77393_1;EVENT=77393;SECONDARY;SU=85;PE=85;SR=0;ALG=PROD;AF=0.006907;NSAMP=202;MSQ=22.37;AC=202;AN=29246;NFAM=202
chr19	58586567	29089_2	N	]chr12:133264339]N	1791.12	LOW	SVTYPE=BND;POS=58586567;STRANDS=+-:12;IMPRECISE;CIPOS=-30,28;CIEND=-30,23;CIPOS95=-1,1;CIEND95=-3,3;MATEID=29089_1;EVENT=29089;SECONDARY;SU=12;PE=10;SR=2;ALG=PROD;AF=0.002257;NSAMP=66;MSQ=24.52;AC=66;AN=29246;NFAM=66
chr19	58586568	112605_2	N	]chr8:145078628]N	13997.9	LOW	SVTYPE=BND;POS=58586568;STRANDS=+-:69;IMPRECISE;CIPOS=-486,8;CIEND=-25,234;CIPOS95=-97,8;CIEND95=-14,14;MATEID=112605_1;EVENT=112605;SECONDARY;SU=69;PE=69;SR=0;ALG=PROD;AF=0.009335;NSAMP=273;MSQ=27.9;AC=273;AN=29246;NFAM=267
chr19	58586569	40783_1	N	]chr20:64286929]N	18405.1	LOW	SVTYPE=BND;POS=58586569;STRANDS=-+:8;IMPRECISE;CIPOS=-28,28;CIEND=-29,28;CIPOS95=-1,1;CIEND95=0,0;MATEID=40783_2;EVENT=40783;SU=8;PE=0;SR=8;ALG=PROD;AF=0.01453;NSAMP=425;MSQ=22.79;AC=425;AN=29246;NFAM=414
chr19	58586617	65195_2	N	[chr3:10283[N	562.48	LOW	SVTYPE=BND;POS=58586617;STRANDS=--:4;IMPRECISE;CIPOS=-598,9;CIEND=-590,9;CIPOS95=-145,1;CIEND95=-139,1;MATEID=65195_1;EVENT=65195;SECONDARY;SU=4;PE=4;SR=0;ALG=PROD;AF=0.0002393;NSAMP=7;MSQ=61.99;AC=7;AN=29246;NFAM=7
chr19	58586651	112606_2	N	N[chr8:145062334[	603.52	LOW	SVTYPE=BND;POS=58586651;STRANDS=-+:10;CIPOS=-4,4;CIEND=-7,9;CIPOS95=0,0;CIEND95=0,0;MATEID=112606_1;EVENT=112606;SECONDARY;SU=10;PE=3;SR=7;ALG=PROD;AF=0.0001026;NSAMP=3;MSQ=201.02;AC=3;AN=29246;NFAM=3
chr19	58591478	112399_2	N	N]chr8:219549]	38851.8	LOW	SVTYPE=BND;POS=58591478;STRANDS=++:1241;IMPRECISE;CIPOS=-9,6;CIEND=-32,168;CIPOS95=-1,1;CIEND95=-8,8;MATEID=112399_1;EVENT=112399;SECONDARY;SU=1241;PE=1241;SR=0;ALG=PROD;AF=0.02585;NSAMP=756;MSQ=38.11;AC=756;AN=29246;NFAM=751
chr19	58593882	570751_2	N	[chr19:255631[N	60234.4	LOW	SVTYPE=BND;POS=58593882;STRANDS=--:2855;IMPRECISE;CIPOS=-152,8;CIEND=-131,8;CIPOS95=-3,3;CIEND95=-1,1;MATEID=570751_1;EVENT=570751;SECONDARY;SU=2855;PE=2855;SR=0;ALG=PROD;AF=0.03129;NSAMP=915;MSQ=52.83;AC=915;AN=29246;NFAM=901
chr19	58600580	40993_1	N	N[chr22:50799742[	50.99	LOW	SVTYPE=BND;POS=58600580;STRANDS=+-:4;IMPRECISE;CIPOS=-9,711;CIEND=-651,9;CIPOS95=0,160;CIEND95=-133,2;MATEID=40993_2;EVENT=40993;SU=4;PE=4;SR=0;ALG=PROD;AF=3.419e-05;NSAMP=1;MSQ=50.72;AC=1;AN=29246;NFAM=1
chr19	58606685	265884_1	N	N[chr19:58606884[	39564.4	LOW	SVTYPE=BND;POS=58606685;STRANDS=+-:38;CIPOS=-9,8;CIEND=-9,8;CIPOS95=0,0;CIEND95=0,0;MATEID=265884_2;EVENT=265884;SU=38;PE=1;SR=37;ALG=PROD;AF=0.009247;NSAMP=224;MSQ=132.94;RECLASSIFIED;AC=261;AN=28224;NFAM=218
chr19	58606708	40994_1	N	N[chr22:50807150[	1858.99	LOW	SVTYPE=BND;POS=58606708;STRANDS=+-:4;IMPRECISE;CIPOS=-10,636;CIEND=-677,9;CIPOS95=-1,215;CIEND95=-230,1;MATEID=40994_2;EVENT=40994;SU=4;PE=4;SR=0;ALG=PROD;AF=0.001169;NSAMP=34;MSQ=18.46;AC=34;AN=29080;NFAM=34
chr19	58606884	265884_2	N	]chr19:58606685]N	39564.4	LOW	SVTYPE=BND;POS=58606685;STRANDS=+-:38;CIPOS=-9,8;CIEND=-9,8;CIPOS95=0,0;CIEND95=0,0;MATEID=265884_1;EVENT=265884;SECONDARY;SU=38;PE=1;SR=37;ALG=PROD;AF=0.009247;NSAMP=224;MSQ=132.94;RECLASSIFIED;AC=261;AN=28224;NFAM=218
chr19	58607232	40880_1	N	]chr21:46699355]N	6908.38	LOW	SVTYPE=BND;POS=58607232;STRANDS=-+:32;IMPRECISE;CIPOS=-331,12;CIEND=-25,400;CIPOS95=-33,12;CIEND95=-25,70;MATEID=40880_2;EVENT=40880;SU=32;PE=32;SR=0;ALG=PROD;AF=0.005471;NSAMP=160;MSQ=39.41;AC=160;AN=29246;NFAM=159
chr19	58607504	35841_2	N	N[chr15:101980987[	2835.76	LOW	SVTYPE=BND;POS=58607504;STRANDS=-+:5;IMPRECISE;CIPOS=-10,605;CIEND=-615,9;CIPOS95=-1,215;CIEND95=-213,1;MATEID=35841_1;EVENT=35841;SECONDARY;SU=5;PE=5;SR=0;ALG=PROD;AF=0.002428;NSAMP=71;MSQ=17.16;AC=71;AN=29244;NFAM=70
chr19	58607523	41379_1	N	N[chrX:156029974[	26823	LOW	SVTYPE=BND;POS=58607523;STRANDS=+-:9;IMPRECISE;CIPOS=-30,477;CIEND=-568,29;CIPOS95=-30,64;CIEND95=-86,29;MATEID=41379_2;EVENT=41379;SU=9;PE=9;SR=0;ALG=PROD;AF=0.02277;NSAMP=666;MSQ=19.16;AC=666;AN=29246;NFAM=650
chr19	58607524	105704_2	N	N]chr7:10243]	538778	LOW	SVTYPE=BND;POS=58607524;STRANDS=++:3020;IMPRECISE;CIPOS=-205,763;CIEND=-57,890;CIPOS95=-94,94;CIEND95=-57,142;MATEID=105704_1;EVENT=105704;SECONDARY;SU=3020;PE=3019;SR=1;ALG=SUM;AF=0.1752;NSAMP=4468;MSQ=66.44;AC=5118;AN=29220;NFAM=4127
chr19	58607580	65196_2	N	N]chr3:10455]	1822.61	LOW	SVTYPE=BND;POS=58607580;STRANDS=++:117;IMPRECISE;CIPOS=-25,381;CIEND=-34,412;CIPOS95=-14,14;CIEND95=-34,49;MATEID=65196_1;EVENT=65196;SECONDARY;SU=117;PE=117;SR=0;ALG=PROD;AF=0.001094;NSAMP=32;MSQ=35.17;AC=32;AN=29246;NFAM=32
chr19	58607592	117537_2	N	N]chr9:10462]	148865	LOW	SVTYPE=BND;POS=58607592;STRANDS=++:28;IMPRECISE;CIPOS=-50,117;CIEND=-50,532;CIPOS95=-27,27;CIEND95=-50,132;MATEID=117537_1;EVENT=117537;SECONDARY;SU=28;PE=28;SR=0;ALG=PROD;AF=0.06856;NSAMP=1999;MSQ=38.1;RETAINED;AC=2005;AN=29246;NFAM=1867
chr19	58607614	38766_2	N	N[chr17:83247174[	1.74027e+06	LOW	SVTYPE=BND;POS=58607614;STRANDS=-+:28;IMPRECISE;CIPOS=-47,49;CIEND=-45,33;CIPOS95=-4,4;CIEND95=-33,33;MATEID=38766_1;EVENT=38766;SECONDARY;SU=28;PE=27;SR=1;ALG=PROD;AF=0.6824;NSAMP=11035;MSQ=90.6;RETAINED;AC=19660;AN=28808;NFAM=10165
chr20	68488	499704	N	<DUP>	516.7	PASS	SVTYPE=DUP;POS=68488;SVLEN=7754;END=76242;STRANDS=-+:50;CIPOS=-23,21;CIEND=-22,21;CIPOS95=0,0;CIEND95=0,0;SU=50;PE=29;SR=21;ALG=PROD;AF=3.419e-05;NSAMP=1;MSQ=186.28;AC=1;AN=29246;NFAM=1
chr20	71966	499705	N	<DUP>	223.82	PASS	SVTYPE=DUP;POS=71966;SVLEN=13720;END=85686;STRANDS=-+:19;CIPOS=-5,2;CIEND=-10,9;CIPOS95=0,0;CIEND95=0,0;SU=19;PE=12;SR=7;ALG=PROD;AF=3.419e-05;NSAMP=1;MSQ=221.62;AC=1;AN=29246;NFAM=1
chr20	73476	290962	N	<DEL>	515.59	PASS	SVTYPE=DEL;POS=73476;SVLEN=-4247;END=77723;STRANDS=+-:19;CIPOS=-10,9;CIEND=-9,2;CIPOS95=0,0;CIEND95=0,0;SU=19;PE=15;SR=4;ALG=PROD;AF=3.419e-05;NSAMP=1;MSQ=515.49;AC=1;AN=29246;NFAM=1
chr20	88063	290963	N	<DEL>	459.01	PASS	SVTYPE=DEL;POS=88063;SVLEN=-275;END=88338;STRANDS=+-:12;CIPOS=-10,9;CIEND=-10,9;CIPOS95=0,0;CIEND95=0,0;SU=12;PE=1;SR=11;ALG=PROD;AF=3.419e-05;NSAMP=1;MSQ=452.49;AC=1;AN=29246;NFAM=1
chr20	88627	290964_1	N	N[chr20:88801[	170.07	LOW	SVTYPE=BND;POS=88627;STRANDS=+-:7;CIPOS=-5,4;CIEND=-5,4;CIPOS95=0,0;CIEND95=0,0;MATEID=290964_2;EVENT=290964;SU=7;PE=0;SR=7;ALG=PROD;AF=3.419e-05;NSAMP=1;MSQ=164.82;RECLASSIFIED;AC=1;AN=29246;NFAM=1
chr20	88801	290964_2	N	]chr20:88627]N	170.07	LOW	SVTYPE=BND;POS=88627;STRANDS=+-:7;CIPOS=-5,4;CIEND=-5,4;CIPOS95=0,0;CIEND95=0,0;MATEID=290964_1;EVENT=290964;SECONDARY;SU=7;PE=0;SR=7;ALG=PROD;AF=3.419e-05;NSAMP=1;MSQ=164.82;RECLASSIFIED;AC=1;AN=29246;NFAM=1
chr20	89024	290965	N	<DEL>	50.65	PASS	SVTYPE=DEL;POS=89024;SVLEN=-9119;END=98143;STRANDS=+-:5;IMPRECISE;CIPOS=-10,9;CIEND=-10,9;CIPOS95=-1,3;CIEND95=-3,3;SU=5;PE=4;SR=1;ALG=PROD;AF=3.419e-05;NSAMP=1;MSQ=50.65;AC=1;AN=29246;NFAM=1
chr20	103038	97132_2	N	[chr6:20748776[N	3657.85	LOW	SVTYPE=BND;POS=103038;STRANDS=--:104;CIPOS=-5,4;CIEND=-5,5;CIPOS95=0,0;CIEND95=0,0;MATEID=97132_1;EVENT=97132;SECONDARY;SU=104;PE=0;SR=104;ALG=PROD;AF=0.003864;NSAMP=113;MSQ=22.76;AC=113;AN=29246;NFAM=113
chr20	109354	499706	N	<DUP>	107.49	PASS	SVTYPE=DUP;POS=109354;SVLEN=179;END=109533;STRANDS=-+:6;CIPOS=-6,5;CIEND=-6,5;CIPOS95=0,0;CIEND95=0,0;SU=6;PE=0;SR=6;ALG=PROD;AF=3.419e-05;NSAMP=1;MSQ=98.88;AC=1;AN=29246;NFAM=1
chr20	116526	290967	N	<DEL>	974.25	PASS	SVTYPE=DEL;POS=116526;SVLEN=-2391;END=118917;STRANDS=+-:40;CIPOS=-10,7;CIEND=-9,9;CIPOS95=0,0;CIEND95=0,0;SU=40;PE=23;SR=17;ALG=PROD;AF=3.419e-05;NSAMP=1;MSQ=974.25;AC=1;AN=29246;NFAM=1
chr20	152080	290969	N	<DEL>	677.11	PASS	SVTYPE=DEL;POS=152080;SVLEN=-6481;END=158561;STRANDS=+-:36;CIPOS=-23,22;CIEND=-30,29;CIPOS95=0,0;CIEND95=0,0;SU=36;PE=19;SR=17;ALG=PROD;AF=6.839e-05;NSAMP=2;MSQ=338.55;AC=2;AN=29246;NFAM=1
chr20	154475	290970_1	N	N[chr20:155894[	4.50176e+06	LOW	SVTYPE=BND;POS=154475;STRANDS=+-:151898;CIPOS=0,0;CIEND=0,0;CIPOS95=0,0;CIEND95=0,0;MATEID=290970_2;EVENT=290970;SU=151898;PE=13;SR=151885;AF=0.4121;NSAMP=12049;MSQ=204.96;RECLASSIFIED;AC=12052;AN=29246;NFAM=11056
chr20	154479	499707_1	N	]chr20:155925]N	2.36559e+06	LOW	SVTYPE=BND;POS=154479;STRANDS=-+:93709;CIPOS=0,0;CIEND=0,0;CIPOS95=0,0;CIEND95=0,0;MATEID=499707_2;EVENT=499707;SU=93709;PE=12;SR=93697;AF=0.4108;NSAMP=11919;MSQ=109.47;RECLASSIFIED;AC=12013;AN=29246;NFAM=10935
chr20	155894	290970_2	N	]chr20:154475]N	4.50176e+06	LOW	SVTYPE=BND;POS=154475;STRANDS=+-:151898;CIPOS=0,0;CIEND=0,0;CIPOS95=0,0;CIEND95=0,0;MATEID=290970_1;EVENT=290970;SECONDARY;SU=151898;PE=13;SR=151885;AF=0.4121;NSAMP=12049;MSQ=204.96;RECLASSIFIED;AC=12052;AN=29246;NFAM=11056
chr20	155925	499707_2	N	N[chr20:154479[	2.36559e+06	LOW	SVTYPE=BND;POS=154479;STRANDS=-+:93709;CIPOS=0,0;CIEND=0,0;CIPOS95=0,0;CIEND95=0,0;MATEID=499707_1;EVENT=499707;SECONDARY;SU=93709;PE=12;SR=93697;AF=0.4108;NSAMP=11919;MSQ=109.47;RECLASSIFIED;AC=12013;AN=29246;NFAM=10935
chr20	163017	290971	N	<DEL>	569.71	PASS	SVTYPE=DEL;POS=163017;SVLEN=-65;END=163082;STRANDS=+-:12;CIPOS=-29,28;CIEND=-29,28;CIPOS95=0,0;CIEND95=0,0;SU=12;PE=0;SR=12;ALG=PROD;AF=0.0001368;NSAMP=4;MSQ=142.35;AC=4;AN=29246;NFAM=4
chr20	165109	21525_2	N	N]chr10:81535386]	12.05	LOW	SVTYPE=BND;POS=165109;STRANDS=++:4;IMPRECISE;CIPOS=-10,7;CIEND=-9,8;CIPOS95=-2,0;CIEND95=0,0;MATEID=21525_1;EVENT=21525;SECONDARY;SU=4;PE=0;SR=4;ALG=PROD;AF=3.419e-05;NSAMP=1;MSQ=12.05;AC=1;AN=29246;NFAM=1
chr20	165623	290972	N	<DEL>	221.32	PASS	SVTYPE=DEL;POS=165623;SVLEN=-4444;END=170067;STRANDS=+-:11;CIPOS=-10,9;CIEND=-7,4;CIPOS95=0,0;CIEND95=0,0;SU=11;PE=6;SR=5;ALG=PROD;AF=3.419e-05;NSAMP=1;MSQ=215.73;AC=1;AN=29246;NFAM=1
chr20	167154	290973	N	<DEL>	3266.21	PASS	SVTYPE=DEL;POS=167154;SVLEN=-6659;END=173813;STRANDS=+-:115;IMPRECISE;CIPOS=-8,244;CIEND=-277,9;CIPOS95=-8,16;CIEND95=-13,9;SU=115;PE=115;SR=0;ALG=PROD;AF=3.419e-05;NSAMP=1;MSQ=149.72;AC=1;AN=29246;NFAM=1
chr20	188529	290974_1	N	N[chr20:188968[	687.16	LOW	SVTYPE=BND;POS=188529;STRANDS=+-:5;IMPRECISE;CIPOS=-10,9;CIEND=-7,7;CIPOS95=0,0;CIEND95=0,1;MATEID=290974_2;EVENT=290974;SU=5;PE=0;SR=5;ALG=PROD;AF=0.0004103;NSAMP=12;MSQ=47.31;RECLASSIFIED;AC=12;AN=29246;NFAM=12
chr20	188968	290974_2	N	]chr20:188529]N	687.16	LOW	SVTYPE=BND;POS=188529;STRANDS=+-:5;IMPRECISE;CIPOS=-7,7;CIEND=-10,9;CIPOS95=0,1;CIEND95=0,0;MATEID=290974_1;EVENT=290974;SECONDARY;SU=5;PE=0;SR=5;ALG=PROD;AF=0.0004103;NSAMP=12;MSQ=47.31;RECLASSIFIED;AC=12;AN=29246;NFAM=12
chr20	190073	290975	N	<DEL>	296.7	PASS	SVTYPE=DEL;POS=190073;SVLEN=-2994;END=193067;STRANDS=+-:10;IMPRECISE;CIPOS=-10,9;CIEND=-10,7;CIPOS95=-1,1;CIEND95=-1,0;SU=10;PE=8;SR=2;ALG=PROD;AF=3.419e-05;NSAMP=1;MSQ=296.7;AC=1;AN=29246;NFAM=1
chr20	194421	499708	N	<DUP>	89	PASS	SVTYPE=DUP;POS=194421;SVLEN=18147;END=212568;STRANDS=-+:10;CIPOS=-5,4;CIEND=-10,9;CIPOS95=0,0;CIEND95=0,0;SU=10;PE=3;SR=7;ALG=PROD;AF=3.419e-05;NSAMP=1;MSQ=88.54;AC=1;AN=29246;NFAM=1
chr20	194422	578670_1	N	[chr20:217091[N	230.5	LOW	SVTYPE=BND;POS=194422;STRANDS=--:13;IMPRECISE;CIPOS=-347,3;CIEND=-426,9;CIPOS95=-100,0;CIEND95=-75,0;MATEID=578670_2;EVENT=578670;SU=13;PE=13;SR=0;ALG=PROD;AF=3.419e-05;NSAMP=1;MSQ=230.5;AC=1;AN=29246;NFAM=1
chr20	197392	290977	N	<DEL>	4075.7	PASS	SVTYPE=DEL;POS=197392;SVLEN=-1142;END=198534;STRANDS=+-:175;CIPOS=-30,29;CIEND=-25,23;CIPOS95=0,0;CIEND95=0,0;SU=175;PE=106;SR=69;ALG=PROD;AF=0.0002735;NSAMP=8;MSQ=509.46;AC=8;AN=29246;NFAM=8
chr20	205657	290978	N	<DEL>	344.66	PASS	SVTYPE=DEL;POS=205657;SVLEN=-8669;END=214326;STRANDS=+-:15;CIPOS=-10,9;CIEND=-5,2;CIPOS95=0,0;CIEND95=0,0;SU=15;PE=7;SR=8;ALG=PROD;AF=3.419e-05;NSAMP=1;MSQ=344.66;AC=1;AN=29246;NFAM=1
chr20	208016	290979_1	N	N[chr20:208071[	4703.41	LOW	SVTYPE=BND;POS=208016;STRANDS=+-:177;CIPOS=-4,3;CIEND=-3,3;CIPOS95=0,0;CIEND95=0,0;MATEID=290979_2;EVENT=290979;SU=177;PE=3;SR=174;ALG=PROD;AF=6.84e-05;NSAMP=2;MSQ=215.75;RECLASSIFIED;AC=2;AN=29238;NFAM=2
chr20	208071	290979_2	N	]chr20:208016]N	4703.41	LOW	SVTYPE=BND;POS=208016;STRANDS=+-:177;CIPOS=-3,3;CIEND=-4,3;CIPOS95=0,0;CIEND95=0,0;MATEID=290979_1;EVENT=290979;SECONDARY;SU=177;PE=3;SR=174;ALG=PROD;AF=6.84e-05;NSAMP=2;MSQ=215.75;RECLASSIFIED;AC=2;AN=29238;NFAM=2
chr20	209603	578671_1	N	N]chr20:212511]	263.37	PASS	SVTYPE=BND;POS=209603;STRANDS=++:20;CIPOS=-10,9;CIEND=-4,4;CIPOS95=0,0;CIEND95=0,0;MATEID=578671_2;EVENT=578671;SU=20;PE=14;SR=6;ALG=PROD;AF=3.419e-05;NSAMP=1;MSQ=263.37;AC=1;AN=29246;NFAM=1
chr20	211007	290980	N	<DEL>	674.42	PASS	SVTYPE=DEL;POS=211007;SVLEN=-7612;END=218619;STRANDS=+-:30;CIPOS=-3,1;CIEND=-9,9;CIPOS95=0,0;CIEND95=0,0;SU=30;PE=15;SR=15;ALG=PROD;AF=3.419e-05;NSAMP=1;MSQ=674.42;AC=1;AN=29246;NFAM=1
chr20	212511	578671_2	N	N]chr20:209603]	263.37	PASS	SVTYPE=BND;POS=212511;STRANDS=++:20;CIPOS=-4,4;CIEND=-10,9;CIPOS95=0,0;CIEND95=0,0;MATEID=578671_1;EVENT=578671;SECONDARY;SU=20;PE=14;SR=6;ALG=PROD;AF=3.419e-05;NSAMP=1;MSQ=263.37;AC=1;AN=29246;NFAM=1
chr20	217091	578670_2	N	[chr20:194422[N	230.5	LOW	SVTYPE=BND;POS=217091;STRANDS=--:13;IMPRECISE;CIPOS=-426,9;CIEND=-347,3;CIPOS95=-75,0;CIEND95=-100,0;MATEID=578670_1;EVENT=578670;SECONDARY;SU=13;PE=13;SR=0;ALG=PROD;AF=3.419e-05;NSAMP=1;MSQ=230.5;AC=1;AN=29246;NFAM=1
chr20	217360	290981	N	<DEL>	818.26	PASS	SVTYPE=DEL;POS=217360;SVLEN=-7177;END=224537;STRANDS=+-:32;CIPOS=-2,0;CIEND=-10,9;CIPOS95=0,0;CIEND95=0,0;SU=32;PE=13;SR=19;ALG=PROD;AF=3.419e-05;NSAMP=1;MSQ=818.26;AC=1;AN=29246;NFAM=1
chr20	233460	290983_1	N	N[chr20:233742[	111.71	LOW	SVTYPE=BND;POS=233460;STRANDS=+-:9;CIPOS=-29,28;CIEND=-29,28;CIPOS95=0,0;CIEND95=0,0;MATEID=290983_2;EVENT=290983;SU=9;PE=0;SR=9;ALG=PROD;AF=3.419e-05;NSAMP=1;MSQ=11.99;RECLASSIFIED;AC=1;AN=29246;NFAM=1
chr20	233627	290984	N	<DEL>	617.2	PASS	SVTYPE=DEL;POS=233627;SVLEN=-15198;END=248825;STRANDS=+-:32;IMPRECISE;CIPOS=-30,287;CIEND=-285,29;CIPOS95=-30,39;CIEND95=-24,24;SU=32;PE=32;SR=0;ALG=PROD;AF=6.839e-05;NSAMP=2;MSQ=308.59;AC=2;AN=29246;NFAM=1
chr20	233742	290983_2	N	]chr20:233460]N	111.71	LOW	SVTYPE=BND;POS=233460;STRANDS=+-:9;CIPOS=-29,28;CIEND=-29,28;CIPOS95=0,0;CIEND95=0,0;MATEID=290983_1;EVENT=290983;SECONDARY;SU=9;PE=0;SR=9;ALG=PROD;AF=3.419e-05;NSAMP=1;MSQ=11.99;RECLASSIFIED;AC=1;AN=29246;NFAM=1
chr20	238793	290985	N	<DEL>	101.76	PASS	SVTYPE=DEL;POS=238793;SVLEN=-10219;END=249012;STRANDS=+-:7;IMPRECISE;CIPOS=-10,500;CIEND=-512,9;CIPOS95=-1,89;CIEND95=-104,2;SU=7;PE=7;SR=0;ALG=PROD;AF=3.419e-05;NSAMP=1;MSQ=101.76;AC=1;AN=29246;NFAM=1
chr20	242392	8284_2	N	N[chr1:15832260[	6.78	LOW	SVTYPE=BND;POS=242392;STRANDS=-+:4;CIPOS=-9,8;CIEND=-9,8;CIPOS95=0,0;CIEND95=0,0;MATEID=8284_1;EVENT=8284;SECONDARY;SU=4;PE=0;SR=4;ALG=PROD;AF=3.419e-05;NSAMP=1;MSQ=6.78;AC=1;AN=29246;NFAM=1
chr20	251994	31903_2	N	[chr13:85155093[N	25.88	LOW	SVTYPE=BND;POS=251994;STRANDS=--:4;CIPOS=-9,8;CIEND=-9,8;CIPOS95=0,0;CIEND95=0,0;MATEID=31903_1;EVENT=31903;SECONDARY;SU=4;PE=0;SR=4;ALG=PROD;AF=3.419e-05;NSAMP=1;MSQ=23.75;AC=1;AN=29246;NFAM=1
chr20	263516	290987_1	N	N[chr20:58623609[	263.9	LOW	SVTYPE=BND;POS=263516;STRANDS=+-:4;IMPRECISE;CIPOS=-10,7;CIEND=-9,8;CIPOS95=-2,0;CIEND95=0,0;MATEID=290987_2;EVENT=290987;SU=4;PE=0;SR=4;ALG=PROD;AF=0.0002735;NSAMP=8;MSQ=10.71;RECLASSIFIED;AC=8;AN=29246;NFAM=8
chr20	273940	48245_2	N	[chr2:220121375[N	316.42	LOW	SVTYPE=BND;POS=273940;STRANDS=--:5;CIPOS=-10,9;CIEND=-10,9;CIPOS95=0,0;CIEND95=0,0;MATEID=48245_1;EVENT=48245;SECONDARY;SU=5;PE=0;SR=5;ALG=PROD;AF=0.0004103;NSAMP=11;MSQ=22.02;AC=12;AN=29246;NFAM=11
chr20	275288	290988	N	<DEL>	1198.74	PASS	SVTYPE=DEL;POS=275288;SVLEN=-1322;END=276610;STRANDS=+-:50;CIPOS=-23,22;CIEND=-24,20;CIPOS95=0,0;CIEND95=0,0;SU=50;PE=32;SR=18;ALG=PROD;AF=6.839e-05;NSAMP=2;MSQ=599.37;AC=2;AN=29246;NFAM=2
chr20	278501	578672_1	N	N]chr20:278983]	35.94	LOW	SVTYPE=BND;POS=278501;STRANDS=++:4;CIPOS=-9,8;CIEND=-9,8;CIPOS95=0,0;CIEND95=0,0;MATEID=578672_2;EVENT=578672;SU=4;PE=0;SR=4;ALG=PROD;AF=3.419e-05;NSAMP=1;MSQ=35.88;AC=1;AN=29246;NFAM=1
chr20	278954	290989_1	N	N[chr20:279129[	2912.38	LOW	SVTYPE=BND;POS=278954;STRANDS=+-:4;IMPRECISE;CIPOS=0,7;CIEND=-2,9;CIPOS95=0,7;CIEND95=0,8;MATEID=290989_2;EVENT=290989;SU=4;PE=0;SR=4;ALG=PROD;AF=0.003933;NSAMP=115;MSQ=13.96;RECLASSIFIED;AC=115;AN=29242;NFAM=115
chr20	278983	578672_2	N	N]chr20:278501]	35.94	LOW	SVTYPE=BND;POS=278983;STRANDS=++:4;CIPOS=-9,8;CIEND=-9,8;CIPOS95=0,0;CIEND95=0,0;MATEID=578672_1;EVENT=578672;SECONDARY;SU=4;PE=0;SR=4;ALG=PROD;AF=3.419e-05;NSAMP=1;MSQ=35.88;AC=1;AN=29246;NFAM=1
chr20	279129	290989_2	N	]chr20:278954]N	2912.38	LOW	SVTYPE=BND;POS=278954;STRANDS=+-:4;IMPRECISE;CIPOS=-2,9;CIEND=0,7;CIPOS95=0,8;CIEND95=0,7;MATEID=290989_1;EVENT=290989;SECONDARY;SU=4;PE=0;SR=4;ALG=PROD;AF=0.003933;NSAMP=115;MSQ=13.96;RECLASSIFIED;AC=115;AN=29242;NFAM=115
chr20	292695	290990	N	<DEL>	947.76	PASS	SVTYPE=DEL;POS=292695;SVLEN=-156;END=292851;STRANDS=+-:39;CIPOS=-10,9;CIEND=-10,9;CIPOS95=0,0;CIEND95=0,0;SU=39;PE=1;SR=38;ALG=PROD;AF=3.419e-05;NSAMP=1;MSQ=6.88;AC=1;AN=29246;NFAM=1
chr20	297605	290991_1	N	N[chr20:297966[	76.52	LOW	SVTYPE=BND;POS=297605;STRANDS=+-:4;CIPOS=-9,8;CIEND=-9,8;CIPOS95=0,0;CIEND95=0,0;MATEID=290991_2;EVENT=290991;SU=4;PE=0;SR=4;ALG=PROD;AF=6.839e-05;NSAMP=2;MSQ=22.56;RETAINED;RECLASSIFIED;AC=2;AN=29246;NFAM=2
chr20	297966	290991_2	N	]chr20:297605]N	76.52	LOW	SVTYPE=BND;POS=297605;STRANDS=+-:4;CIPOS=-9,8;CIEND=-9,8;CIPOS95=0,0;CIEND95=0,0;MATEID=290991_1;EVENT=290991;SECONDARY;SU=4;PE=0;SR=4;ALG=PROD;AF=6.839e-05;NSAMP=2;MSQ=22.56;RETAINED;RECLASSIFIED;AC=2;AN=29246;NFAM=2
chr20	304451	290993	N	<DEL>	92.87	PASS	SVTYPE=DEL;POS=304451;SVLEN=-70646;END=375097;STRANDS=+-:5;IMPRECISE;CIPOS=-10,347;CIEND=-510,9;CIPOS95=-2,80;CIEND95=-159,1;SU=5;PE=5;SR=0;ALG=PROD;AF=3.419e-05;NSAMP=1;MSQ=92.87;AC=1;AN=29246;NFAM=1
chr20	306268	499711	N	<DUP>	49238.1	PASS	SVTYPE=DUP;POS=306268;SVLEN=208;END=306476;STRANDS=-+:163;CIPOS=-5,5;CIEND=-5,2;CIPOS95=0,0;CIEND95=0,0;SU=163;PE=7;SR=156;ALG=PROD;AF=0.05645;NSAMP=1651;MSQ=20.27;AC=1651;AN=29246;NFAM=1624
chr20	306269	40661_2	N	]chr19:57895335]N	259.05	LOW	SVTYPE=BND;POS=306269;STRANDS=+-:51;CIPOS=-10,9;CIEND=-8,9;CIPOS95=0,0;CIEND95=0,0;MATEID=40661_1;EVENT=40661;SECONDARY;SU=51;PE=28;SR=23;ALG=PROD;AF=0.0004103;NSAMP=12;MSQ=17.09;AC=12;AN=29246;NFAM=12
chr20	311355	499712_1	N	]chr20:312922]N	86.81	LOW	SVTYPE=BND;POS=311355;STRANDS=-+:10;IMPRECISE;CIPOS=-10,3;CIEND=-10,9;CIPOS95=-1,0;CIEND95=-1,1;MATEID=499712_2;EVENT=499712;SU=10;PE=7;SR=3;ALG=PROD;AF=3.419e-05;NSAMP=1;MSQ=86.81;RECLASSIFIED;AC=1;AN=29246;NFAM=1
chr20	311466	290994_1	N	N[chr20:312913[	191.55	LOW	SVTYPE=BND;POS=311466;STRANDS=+-:10;CIPOS=-5,8;CIEND=-10,9;CIPOS95=0,0;CIEND95=0,0;MATEID=290994_2;EVENT=290994;SU=10;PE=6;SR=4;ALG=PROD;AF=3.419e-05;NSAMP=1;MSQ=191.55;RECLASSIFIED;AC=1;AN=29246;NFAM=1
chr20	312913	290994_2	N	]chr20:311466]N	191.55	LOW	SVTYPE=BND;POS=311466;STRANDS=+-:10;CIPOS=-10,9;CIEND=-5,8;CIPOS95=0,0;CIEND95=0,0;MATEID=290994_1;EVENT=290994;SECONDARY;SU=10;PE=6;SR=4;ALG=PROD;AF=3.419e-05;NSAMP=1;MSQ=191.55;RECLASSIFIED;AC=1;AN=29246;NFAM=1
chr20	312922	499712_2	N	N[chr20:311355[	86.81	LOW	SVTYPE=BND;POS=311355;STRANDS=-+:10;IMPRECISE;CIPOS=-10,9;CIEND=-10,3;CIPOS95=-1,1;CIEND95=-1,0;MATEID=499712_1;EVENT=499712;SECONDARY;SU=10;PE=7;SR=3;ALG=PROD;AF=3.419e-05;NSAMP=1;MSQ=86.81;RECLASSIFIED;AC=1;AN=29246;NFAM=1
chr20	314322	290996_1	N	N[chr20:314656[	577.84	LOW	SVTYPE=BND;POS=314322;STRANDS=+-:8;CIPOS=-10,9;CIEND=-10,9;CIPOS95=0,0;CIEND95=0,0;MATEID=290996_2;EVENT=290996;SU=8;PE=0;SR=8;ALG=PROD;AF=0.0003761;NSAMP=11;MSQ=25.57;RECLASSIFIED;AC=11;AN=29246;NFAM=11
chr20	314656	290996_2	N	]chr20:314322]N	577.84	LOW	SVTYPE=BND;POS=314322;STRANDS=+-:8;CIPOS=-10,9;CIEND=-10,9;CIPOS95=0,0;CIEND95=0,0;MATEID=290996_1;EVENT=290996;SECONDARY;SU=8;PE=0;SR=8;ALG=PROD;AF=0.0003761;NSAMP=11;MSQ=25.57;RECLASSIFIED;AC=11;AN=29246;NFAM=11
chr20	317165	290997	N	<DEL>	2951.85	PASS	SVTYPE=DEL;POS=317165;SVLEN=-2433;END=319598;STRANDS=+-:131;CIPOS=-6,7;CIEND=-7,7;CIPOS95=0,0;CIEND95=0,0;SU=131;PE=98;SR=33;ALG=PROD;AF=0.000171;NSAMP=5;MSQ=386.58;AC=5;AN=29246;NFAM=5
chr20	318257	290998_1	N	N[chr20:318701[	355.83	LOW	SVTYPE=BND;POS=318257;STRANDS=+-:27;CIPOS=-30,29;CIEND=-28,26;CIPOS95=0,0;CIEND95=0,0;MATEID=290998_2;EVENT=290998;SU=27;PE=0;SR=27;ALG=PROD;AF=0.000171;NSAMP=5;MSQ=13.5;RECLASSIFIED;AC=5;AN=29246;NFAM=5
chr20	318701	290998_2	N	]chr20:318257]N	355.83	LOW	SVTYPE=BND;POS=318257;STRANDS=+-:27;CIPOS=-28,26;CIEND=-30,29;CIPOS95=0,0;CIEND95=0,0;MATEID=290998_1;EVENT=290998;SECONDARY;SU=27;PE=0;SR=27;ALG=PROD;AF=0.000171;NSAMP=5;MSQ=13.5;RECLASSIFIED;AC=5;AN=29246;NFAM=5
chr20	319071	291001	N	<DEL>	418.32	PASS	SVTYPE=DEL;POS=319071;SVLEN=-1005;END=320076;STRANDS=+-:8;IMPRECISE;CIPOS=-30,373;CIEND=-362,29;CIPOS95=-30,93;CIEND95=-82,29;SU=8;PE=8;SR=0;ALG=PROD;AF=3.419e-05;NSAMP=1;MSQ=116.72;RETAINED;AC=1;AN=29246;NFAM=1
chr20	319116	499713_1	N	]chr20:319570]N	533.83	LOW	SVTYPE=BND;POS=319116;STRANDS=-+:18;IMPRECISE;CIPOS=-433,26;CIEND=-30,367;CIPOS95=-117,26;CIEND95=-30,73;MATEID=499713_2;EVENT=499713;SU=18;PE=18;SR=0;ALG=PROD;AF=0.0004787;NSAMP=14;MSQ=8.33;RECLASSIFIED;AC=14;AN=29246;NFAM=14
chr20	319433	291002	N	<DEL>	778.74	PASS	SVTYPE=DEL;POS=319433;SVLEN=-1544;END=320977;STRANDS=+-:36;IMPRECISE;CIPOS=-29,1;CIEND=-30,29;CIPOS95=-1,1;CIEND95=-2,2;SU=36;PE=35;SR=1;ALG=PROD;AF=3.419e-05;NSAMP=1;MSQ=356.56;AC=1;AN=29246;NFAM=1
chr20	319555	578673_1	N	[chr20:384389[N	164.11	LOW	SVTYPE=BND;POS=319555;STRANDS=--:20;IMPRECISE;CIPOS=-331,9;CIEND=-215,9;CIPOS95=-64,1;CIEND95=-38,3;MATEID=578673_2;EVENT=578673;SU=20;PE=20;SR=0;ALG=PROD;AF=3.419e-05;NSAMP=1;MSQ=164.11;AC=1;AN=29246;NFAM=1
chr20	319570	499713_2	N	N[chr20:319116[	533.83	LOW	SVTYPE=BND;POS=319116;STRANDS=-+:18;IMPRECISE;CIPOS=-30,367;CIEND=-433,26;CIPOS95=-30,73;CIEND95=-117,26;MATEID=499713_1;EVENT=499713;SECONDARY;SU=18;PE=18;SR=0;ALG=PROD;AF=0.0004787;NSAMP=14;MSQ=8.33;RECLASSIFIED;AC=14;AN=29246;NFAM=14
chr20	320121	291003	N	<DEL>	787.54	PASS	SVTYPE=DEL;POS=320121;SVLEN=-1005;END=321126;STRANDS=+-:8;IMPRECISE;CIPOS=-10,459;CIEND=-386,9;CIPOS95=-1,89;CIEND95=-75,2;SU=8;PE=8;SR=0;ALG=PROD;AF=0.0001368;NSAMP=4;MSQ=117.51;AC=4;AN=29246;NFAM=4
chr20	321044	578674_1	N	N]chr20:387038]	545.36	PASS	SVTYPE=BND;POS=321044;STRANDS=++:28;IMPRECISE;CIPOS=-10,400;CIEND=-6,215;CIPOS95=-3,39;CIEND95=0,45;MATEID=578674_2;EVENT=578674;SU=28;PE=28;SR=0;ALG=PROD;AF=3.419e-05;NSAMP=1;MSQ=545.36;AC=1;AN=29246;NFAM=1
chr20	330808	499714	N	<DUP>	218.63	PASS	SVTYPE=DUP;POS=330808;SVLEN=106530;END=437338;STRANDS=-+:22;CIPOS=-4,1;CIEND=-10,9;CIPOS95=0,0;CIEND95=0,0;SU=22;PE=14;SR=8;ALG=PROD;AF=3.419e-05;NSAMP=1;MSQ=218.18;AC=1;AN=29246;NFAM=1
chr20	332443	291005	N	<DEL>	1741.48	PASS	SVTYPE=DEL;POS=332443;SVLEN=-10968;END=343411;STRANDS=+-:71;CIPOS=-30,29;CIEND=-30,29;CIPOS95=0,0;CIEND95=0,0;SU=71;PE=45;SR=26;ALG=PROD;AF=0.0001026;NSAMP=3;MSQ=580.49;AC=3;AN=29246;NFAM=3
chr20	334990	291006	N	<DEL>	1471.56	PASS	SVTYPE=DEL;POS=334990;SVLEN=-173;END=335163;STRANDS=+-:40;CIPOS=-9,8;CIEND=-9,8;CIPOS95=0,0;CIEND95=0,0;SU=40;PE=1;SR=39;ALG=PROD;AF=0.0001026;NSAMP=3;MSQ=238.66;AC=3;AN=29246;NFAM=3
chr20	336231	291007_1	N	N[chr20:336378[	2893.74	LOW	SVTYPE=BND;POS=336231;STRANDS=+-:81;CIPOS=-5,3;CIEND=-4,3;CIPOS95=0,0;CIEND95=0,0;MATEID=291007_2;EVENT=291007;SU=81;PE=4;SR=77;ALG=PROD;AF=0.0006155;NSAMP=18;MSQ=115.86;RECLASSIFIED;AC=18;AN=29246;NFAM=18
chr20	336378	291007_2	N	]chr20:336231]N	2893.74	LOW	SVTYPE=BND;POS=336231;STRANDS=+-:81;CIPOS=-4,3;CIEND=-5,3;CIPOS95=0,0;CIEND95=0,0;MATEID=291007_1;EVENT=291007;SECONDARY;SU=81;PE=4;SR=77;ALG=PROD;AF=0.0006155;NSAMP=18;MSQ=115.86;RECLASSIFIED;AC=18;AN=29246;NFAM=18
chr20	336533	291009_1	N	N[chr20:338512[	38720.4	LOW	SVTYPE=BND;POS=336533;STRANDS=+-:1867;IMPRECISE;CIPOS=-53,502;CIEND=-592,115;CIPOS95=-53,53;CIEND95=-54,54;MATEID=291009_2;EVENT=291009;SU=1867;PE=1848;SR=19;ALG=SUM;AF=0.003112;NSAMP=91;MSQ=210.35;RECLASSIFIED;AC=91;AN=29246;NFAM=86
chr20	336655	291008_1	N	N[chr20:336927[	116.02	LOW	SVTYPE=BND;POS=336655;STRANDS=+-:32;CIPOS=-9,8;CIEND=-11,6;CIPOS95=0,0;CIEND95=0,0;MATEID=291008_2;EVENT=291008;SU=32;PE=0;SR=32;ALG=PROD;AF=0.0001026;NSAMP=3;MSQ=20.89;RECLASSIFIED;AC=3;AN=29246;NFAM=3
chr20	336927	291008_2	N	]chr20:336655]N	116.02	LOW	SVTYPE=BND;POS=336655;STRANDS=+-:32;CIPOS=-11,6;CIEND=-9,8;CIPOS95=0,0;CIEND95=0,0;MATEID=291008_1;EVENT=291008;SECONDARY;SU=32;PE=0;SR=32;ALG=PROD;AF=0.0001026;NSAMP=3;MSQ=20.89;RECLASSIFIED;AC=3;AN=29246;NFAM=3
chr20	338512	291009_2	N	]chr20:336533]N	38720.4	LOW	SVTYPE=BND;POS=336533;STRANDS=+-:1867;IMPRECISE;CIPOS=-592,115;CIEND=-53,502;CIPOS95=-54,54;CIEND95=-53,53;MATEID=291009_1;EVENT=291009;SECONDARY;SU=1867;PE=1848;SR=19;ALG=SUM;AF=0.003112;NSAMP=91;MSQ=210.35;RECLASSIFIED;AC=91;AN=29246;NFAM=86
chr20	347819	291010_1	N	N[chr20:348131[	69.81	LOW	SVTYPE=BND;POS=347819;STRANDS=+-:5;IMPRECISE;CIPOS=-6,9;CIEND=-10,9;CIPOS95=0,3;CIEND95=0,0;MATEID=291010_2;EVENT=291010;SU=5;PE=0;SR=5;ALG=PROD;AF=0.0001026;NSAMP=3;MSQ=13.46;RECLASSIFIED;AC=3;AN=29246;NFAM=3
chr20	348131	291010_2	N	]chr20:347819]N	69.81	LOW	SVTYPE=BND;POS=347819;STRANDS=+-:5;IMPRECISE;CIPOS=-10,9;CIEND=-6,9;CIPOS95=0,0;CIEND95=0,3;MATEID=291010_1;EVENT=291010;SECONDARY;SU=5;PE=0;SR=5;ALG=PROD;AF=0.0001026;NSAMP=3;MSQ=13.46;RECLASSIFIED;AC=3;AN=29246;NFAM=3
chr20	348660	291011_1	N	N[chr20:349067[	2599.42	LOW	SVTYPE=BND;POS=348660;STRANDS=+-:79;CIPOS=-5,4;CIEND=-5,3;CIPOS95=0,0;CIEND95=0,0;MATEID=291011_2;EVENT=291011;SU=79;PE=27;SR=52;ALG=PROD;AF=0.0005471;NSAMP=16;MSQ=160.71;RECLASSIFIED;AC=16;AN=29246;NFAM=16
chr20	349067	291011_2	N	]chr20:348660]N	2599.42	LOW	SVTYPE=BND;POS=348660;STRANDS=+-:79;CIPOS=-5,3;CIEND=-5,4;CIPOS95=0,0;CIEND95=0,0;MATEID=291011_1;EVENT=291011;SECONDARY;SU=79;PE=27;SR=52;ALG=PROD;AF=0.0005471;NSAMP=16;MSQ=160.71;RECLASSIFIED;AC=16;AN=29246;NFAM=16
chr20	351548	65197_2	N	N[chr3:48210626[	525.04	LOW	SVTYPE=BND;POS=351548;STRANDS=-+:49;CIPOS=-9,9;CIEND=-10,8;CIPOS95=0,0;CIEND95=0,0;MATEID=65197_1;EVENT=65197;SECONDARY;SU=49;PE=27;SR=22;ALG=PROD;AF=0.0001368;NSAMP=4;MSQ=122.38;AC=4;AN=29246;NFAM=3
chr20	355594	578675	N	<INV>	1055.09	LOW	SVTYPE=INV;POS=355594;SVLEN=528;END=356122;STRANDS=++:24,--:19;IMPRECISE;CIPOS=-10,9;CIEND=-10,9;CIPOS95=-3,1;CIEND95=-1,3;SU=43;PE=42;SR=1;ALG=PROD;AF=3.419e-05;NSAMP=1;MSQ=1055.09;AC=1;AN=29246;NFAM=1
chr20	359853	291013	N	<DEL>	266.76	PASS	SVTYPE=DEL;POS=359853;SVLEN=-4643;END=364496;STRANDS=+-:13;IMPRECISE;CIPOS=-10,192;CIEND=-344,9;CIPOS95=-3,35;CIEND95=-45,2;SU=13;PE=13;SR=0;ALG=PROD;AF=3.419e-05;NSAMP=1;MSQ=266.76;AC=1;AN=29246;NFAM=1
chr20	360845	58676_1	N	N[chr22:40500318[	119.79	LOW	SVTYPE=BND;POS=360845;STRANDS=+-:8;IMPRECISE;CIPOS=-30,394;CIEND=-357,24;CIPOS95=-30,74;CIEND95=-90,24;MATEID=58676_2;EVENT=58676;SU=8;PE=8;SR=0;ALG=PROD;AF=3.419e-05;NSAMP=1;MSQ=119.79;AC=1;AN=29246;NFAM=1
chr20	365590	291014	N	<DEL>	329.7	PASS	SVTYPE=DEL;POS=365590;SVLEN=-137;END=365727;STRANDS=+-:14;CIPOS=-10,9;CIEND=-1,9;CIPOS95=0,0;CIEND95=0,0;SU=14;PE=0;SR=14;ALG=PROD;AF=3.419e-05;NSAMP=1;MSQ=329.7;AC=1;AN=29246;NFAM=1
chr20	366366	291016_1	N	N[chr20:367147[	3429.81	PASS	SVTYPE=BND;POS=366366;STRANDS=+-:32;IMPRECISE;CIPOS=-30,29;CIEND=-20,23;CIPOS95=-1,1;CIEND95=0,0;MATEID=291016_2;EVENT=291016;SU=32;PE=29;SR=3;ALG=PROD;AF=0.0001026;NSAMP=3;MSQ=342.53;RECLASSIFIED;AC=3;AN=29246;NFAM=3
chr20	367147	291016_2	N	]chr20:366366]N	3429.81	PASS	SVTYPE=BND;POS=366366;STRANDS=+-:32;IMPRECISE;CIPOS=-20,23;CIEND=-30,29;CIPOS95=0,0;CIEND95=-1,1;MATEID=291016_1;EVENT=291016;SECONDARY;SU=32;PE=29;SR=3;ALG=PROD;AF=0.0001026;NSAMP=3;MSQ=342.53;RECLASSIFIED;AC=3;AN=29246;NFAM=3
chr20	367353	499715_1	N	]chr20:367918]N	75.31	LOW	SVTYPE=BND;POS=367353;STRANDS=-+:13;CIPOS=-10,9;CIEND=-10,9;CIPOS95=0,0;CIEND95=0,0;MATEID=499715_2;EVENT=499715;SU=13;PE=6;SR=7;ALG=PROD;AF=3.419e-05;NSAMP=1;MSQ=71.12;RECLASSIFIED;AC=1;AN=29246;NFAM=1
chr20	367774	291019	N	<DEL>	78076.3	PASS	SVTYPE=DEL;POS=367774;SVLEN=-2674;END=370448;STRANDS=+-:3448;CIPOS=0,0;CIEND=0,0;CIPOS95=0,0;CIEND95=0,0;SU=3448;PE=2004;SR=1444;ALG=PROD;AF=0.004821;NSAMP=139;MSQ=488.5;AC=141;AN=29246;NFAM=128
chr20	367918	499715_2	N	N[chr20:367353[	75.31	LOW	SVTYPE=BND;POS=367353;STRANDS=-+:13;CIPOS=-10,9;CIEND=-10,9;CIPOS95=0,0;CIEND95=0,0;MATEID=499715_1;EVENT=499715;SECONDARY;SU=13;PE=6;SR=7;ALG=PROD;AF=3.419e-05;NSAMP=1;MSQ=71.12;RECLASSIFIED;AC=1;AN=29246;NFAM=1
chr20	368412	291020_1	N	N[chr20:370318[	4400.66	LOW	SVTYPE=BND;POS=368412;STRANDS=+-:29;IMPRECISE;CIPOS=-25,29;CIEND=-4,29;CIPOS95=-1,1;CIEND95=-4,4;MATEID=291020_2;EVENT=291020;SU=29;PE=25;SR=4;ALG=PROD;AF=0.001504;NSAMP=44;MSQ=70.15;RECLASSIFIED;AC=44;AN=29246;NFAM=38
chr20	370318	291020_2	N	]chr20:368412]N	4400.66	LOW	SVTYPE=BND;POS=368412;STRANDS=+-:29;IMPRECISE;CIPOS=-4,29;CIEND=-25,29;CIPOS95=-4,4;CIEND95=-1,1;MATEID=291020_1;EVENT=291020;SECONDARY;SU=29;PE=25;SR=4;ALG=PROD;AF=0.001504;NSAMP=44;MSQ=70.15;RECLASSIFIED;AC=44;AN=29246;NFAM=38
chr20	374750	291021	N	<DEL>	209.5	PASS	SVTYPE=DEL;POS=374750;SVLEN=-1173;END=375923;STRANDS=+-:9;IMPRECISE;CIPOS=-10,355;CIEND=-350,9;CIPOS95=-2,112;CIEND95=-102,1;SU=9;PE=9;SR=0;ALG=PROD;AF=3.419e-05;NSAMP=1;MSQ=206.71;AC=1;AN=29246;NFAM=1
chr20	377550	291022	N	<DEL>	371.52	PASS	SVTYPE=DEL;POS=377550;SVLEN=-1430;END=378980;STRANDS=+-:19;IMPRECISE;CIPOS=-129,362;CIEND=-564,29;CIPOS95=-96,96;CIEND95=-117,29;SU=19;PE=15;SR=4;ALG=SUM;AF=6.839e-05;NSAMP=2;MSQ=185.76;AC=2;AN=29246;NFAM=2
chr20	379527	291023	N	<DEL>	269.58	PASS	SVTYPE=DEL;POS=379527;SVLEN=-25411;END=404938;STRANDS=+-:13;IMPRECISE;CIPOS=-30,414;CIEND=-472,29;CIPOS95=-30,42;CIEND95=-53,29;SU=13;PE=13;SR=0;ALG=PROD;AF=6.839e-05;NSAMP=2;MSQ=134.79;AC=2;AN=29246;NFAM=2
chr20	384389	578673_2	N	[chr20:319555[N	164.11	LOW	SVTYPE=BND;POS=384389;STRANDS=--:20;IMPRECISE;CIPOS=-215,9;CIEND=-331,9;CIPOS95=-38,3;CIEND95=-64,1;MATEID=578673_1;EVENT=578673;SECONDARY;SU=20;PE=20;SR=0;ALG=PROD;AF=3.419e-05;NSAMP=1;MSQ=164.11;AC=1;AN=29246;NFAM=1
chr20	384507	291027	N	<DEL>	305.61	PASS	SVTYPE=DEL;POS=384507;SVLEN=-711;END=385218;STRANDS=+-:16;IMPRECISE;CIPOS=-9,2;CIEND=-10,9;CIPOS95=-5,2;CIEND95=-3,3;SU=16;PE=15;SR=1;ALG=PROD;AF=3.419e-05;NSAMP=1;MSQ=305.59;AC=1;AN=29246;NFAM=1
chr20	384574	291028_1	N	N[chr20:386913[	2759.09	PASS	SVTYPE=BND;POS=384574;STRANDS=+-:126;IMPRECISE;CIPOS=-10,48;CIEND=-21,9;CIPOS95=-6,6;CIEND95=-1,1;MATEID=291028_2;EVENT=291028;SU=126;PE=125;SR=1;ALG=PROD;AF=0.0002735;NSAMP=8;MSQ=268.15;RECLASSIFIED;AC=8;AN=29246;NFAM=8
chr20	385412	291030_1	N	N[chr20:399178[	13679.7	PASS	SVTYPE=BND;POS=385412;STRANDS=+-:657;IMPRECISE;CIPOS=-9,136;CIEND=-147,9;CIPOS95=-2,2;CIEND95=-1,1;MATEID=291030_2;EVENT=291030;SU=657;PE=657;SR=0;ALG=PROD;AF=0.0006497;NSAMP=19;MSQ=270.27;RECLASSIFIED;AC=19;AN=29246;NFAM=18
chr20	385424	291029	N	<DEL>	538.19	PASS	SVTYPE=DEL;POS=385424;SVLEN=-1114;END=386538;STRANDS=+-:24;IMPRECISE;CIPOS=-30,281;CIEND=-395,29;CIPOS95=-30,34;CIEND95=-55,29;SU=24;PE=24;SR=0;ALG=PROD;AF=0.0001026;NSAMP=3;MSQ=178.72;AC=3;AN=29246;NFAM=3
chr20	386579	291032	N	<DEL>	428.23	PASS	SVTYPE=DEL;POS=386579;SVLEN=-12524;END=399103;STRANDS=+-:18;IMPRECISE;CIPOS=-10,406;CIEND=-374,9;CIPOS95=-1,61;CIEND95=-49,2;SU=18;PE=18;SR=0;ALG=PROD;AF=3.419e-05;NSAMP=1;MSQ=422.5;AC=1;AN=29246;NFAM=1
chr20	386736	291031_1	N	N[chr20:387034[	363.05	LOW	SVTYPE=BND;POS=386736;STRANDS=+-:25;CIPOS=-10,9;CIEND=-10,9;CIPOS95=0,0;CIEND95=0,0;MATEID=291031_2;EVENT=291031;SU=25;PE=0;SR=25;ALG=PROD;AF=0.0003077;NSAMP=9;MSQ=26.02;RECLASSIFIED;AC=9;AN=29246;NFAM=9
chr20	386913	291028_2	N	]chr20:384574]N	2759.09	PASS	SVTYPE=BND;POS=384574;STRANDS=+-:126;IMPRECISE;CIPOS=-21,9;CIEND=-10,48;CIPOS95=-1,1;CIEND95=-6,6;MATEID=291028_1;EVENT=291028;SECONDARY;SU=126;PE=125;SR=1;ALG=PROD;AF=0.0002735;NSAMP=8;MSQ=268.15;RECLASSIFIED;AC=8;AN=29246;NFAM=8
chr20	387034	291031_2	N	]chr20:386736]N	363.05	LOW	SVTYPE=BND;POS=386736;STRANDS=+-:25;CIPOS=-10,9;CIEND=-10,9;CIPOS95=0,0;CIEND95=0,0;MATEID=291031_1;EVENT=291031;SECONDARY;SU=25;PE=0;SR=25;ALG=PROD;AF=0.0003077;NSAMP=9;MSQ=26.02;RECLASSIFIED;AC=9;AN=29246;NFAM=9
chr20	387038	578674_2	N	N]chr20:321044]	545.36	PASS	SVTYPE=BND;POS=387038;STRANDS=++:28;IMPRECISE;CIPOS=-6,215;CIEND=-10,400;CIPOS95=0,45;CIEND95=-3,39;MATEID=578674_1;EVENT=578674;SECONDARY;SU=28;PE=28;SR=0;ALG=PROD;AF=3.419e-05;NSAMP=1;MSQ=545.36;AC=1;AN=29246;NFAM=1
chr20	387710	499716	N	<DUP>	253.53	PASS	SVTYPE=DUP;POS=387710;SVLEN=20559;END=408269;STRANDS=-+:23;CIPOS=-10,9;CIEND=-10,9;CIPOS95=0,0;CIEND95=0,0;SU=23;PE=18;SR=5;ALG=PROD;AF=3.419e-05;NSAMP=1;MSQ=253.26;AC=1;AN=29246;NFAM=1
chr20	393038	291033	N	<DEL>	1.71503e+06	PASS	SVTYPE=DEL;POS=393038;SVLEN=-125;END=393163;STRANDS=+-:26658;CIPOS=0,0;CIEND=0,0;CIPOS95=0,0;CIEND95=0,0;SU=26658;PE=396;SR=26262;ALG=PROD;AF=0.2277;NSAMP=5806;MSQ=192.07;MEDGQR=3.05;Q10GQR=2.59;AC=6658;AN=29246;NFAM=5455
chr20	398265	291036_1	N	N[chr20:407860[	5182.61	PASS	SVTYPE=BND;POS=398265;STRANDS=+-:214;IMPRECISE;CIPOS=-4,259;CIEND=-267,11;CIPOS95=-4,11;CIEND95=-6,6;MATEID=291036_2;EVENT=291036;SU=214;PE=214;SR=0;ALG=PROD;AF=0.0004103;NSAMP=12;MSQ=230.86;RECLASSIFIED;AC=12;AN=29246;NFAM=11
chr20	398378	291035	N	<DEL>	1075.43	PASS	SVTYPE=DEL;POS=398378;SVLEN=-1440;END=399818;STRANDS=+-:60;IMPRECISE;CIPOS=-30,264;CIEND=-180,29;CIPOS95=-24,24;CIEND95=-11,11;SU=60;PE=60;SR=0;ALG=PROD;AF=3.419e-05;NSAMP=1;MSQ=170.57;AC=1;AN=29246;NFAM=1
chr20	399178	291030_2	N	]chr20:385412]N	13679.7	PASS	SVTYPE=BND;POS=385412;STRANDS=+-:657;IMPRECISE;CIPOS=-147,9;CIEND=-9,136;CIPOS95=-1,1;CIEND95=-2,2;MATEID=291030_1;EVENT=291030;SECONDARY;SU=657;PE=657;SR=0;ALG=PROD;AF=0.0006497;NSAMP=19;MSQ=270.27;RECLASSIFIED;AC=19;AN=29246;NFAM=18
chr20	402485	499717_1	N	]chr20:406731]N	50697.4	LOW	SVTYPE=BND;POS=402485;STRANDS=-+:9;IMPRECISE;CIPOS=-515,9;CIEND=-10,374;CIPOS95=-74,2;CIEND95=-3,63;MATEID=499717_2;EVENT=499717;SU=9;PE=9;SR=0;ALG=PROD;AF=0.06421;NSAMP=1878;MSQ=16.5;RECLASSIFIED;AC=1878;AN=29246;NFAM=1833
chr20	406731	499717_2	N	N[chr20:402485[	50697.4	LOW	SVTYPE=BND;POS=402485;STRANDS=-+:9;IMPRECISE;CIPOS=-10,374;CIEND=-515,9;CIPOS95=-3,63;CIEND95=-74,2;MATEID=499717_1;EVENT=499717;SECONDARY;SU=9;PE=9;SR=0;ALG=PROD;AF=0.06421;NSAMP=1878;MSQ=16.5;RECLASSIFIED;AC=1878;AN=29246;NFAM=1833
chr20	407860	291036_2	N	]chr20:398265]N	5182.61	PASS	SVTYPE=BND;POS=398265;STRANDS=+-:214;IMPRECISE;CIPOS=-267,11;CIEND=-4,259;CIPOS95=-6,6;CIEND95=-4,11;MATEID=291036_1;EVENT=291036;SECONDARY;SU=214;PE=214;SR=0;ALG=PROD;AF=0.0004103;NSAMP=12;MSQ=230.86;RECLASSIFIED;AC=12;AN=29246;NFAM=11
chr20	425083	499718	N	<DUP>	336.82	PASS	SVTYPE=DUP;POS=425083;SVLEN=732;END=425815;STRANDS=-+:32;IMPRECISE;CIPOS=-279,29;CIEND=-30,234;CIPOS95=-38,29;CIEND95=-20,20;SU=32;PE=32;SR=0;ALG=PROD;AF=3.419e-05;NSAMP=1;MSQ=3.1;AC=1;AN=29246;NFAM=1
chr20	445364	291041_1	N	N[chr20:445751[	2043.24	LOW	SVTYPE=BND;POS=445364;STRANDS=+-:36;CIPOS=-22,21;CIEND=-22,21;CIPOS95=0,0;CIEND95=0,0;MATEID=291041_2;EVENT=291041;SU=36;PE=7;SR=29;ALG=PROD;AF=0.0005813;NSAMP=17;MSQ=108.36;RECLASSIFIED;AC=17;AN=29246;NFAM=16
chr20	445751	291041_2	N	]chr20:445364]N	2043.24	LOW	SVTYPE=BND;POS=445364;STRANDS=+-:36;CIPOS=-22,21;CIEND=-22,21;CIPOS95=0,0;CIEND95=0,0;MATEID=291041_1;EVENT=291041;SECONDARY;SU=36;PE=7;SR=29;ALG=PROD;AF=0.0005813;NSAMP=17;MSQ=108.36;RECLASSIFIED;AC=17;AN=29246;NFAM=16
chr20	446964	112607_2	N	N[chr8:55894376[	512.87	LOW	SVTYPE=BND;POS=446964;STRANDS=-+:4;IMPRECISE;CIPOS=-8,5;CIEND=-9,8;CIPOS95=-3,2;CIEND95=0,0;MATEID=112607_1;EVENT=112607;SECONDARY;SU=4;PE=0;SR=4;ALG=PROD;AF=0.0007864;NSAMP=23;MSQ=19.65;AC=23;AN=29246;NFAM=23
chr20	453158	291042_1	N	N[chr20:453442[	5706.14	LOW	SVTYPE=BND;POS=453158;STRANDS=+-:72;CIPOS=-9,9;CIEND=-9,9;CIPOS95=0,0;CIEND95=0,0;MATEID=291042_2;EVENT=291042;SU=72;PE=59;SR=13;ALG=PROD;AF=0.002086;NSAMP=61;MSQ=32.03;RECLASSIFIED;AC=61;AN=29246;NFAM=60
chr20	453265	291045	N	<DEL>	653746	PASS	SVTYPE=DEL;POS=453265;SVLEN=-491;END=453756;STRANDS=+-:13;IMPRECISE;CIPOS=-30,29;CIEND=-30,29;CIPOS95=-1,1;CIEND95=-1,1;SU=13;PE=11;SR=2;ALG=PROD;AF=0.07023;NSAMP=1862;MSQ=214.3;RETAINED;MEDGQR=3.5;Q10GQR=3.3;AC=1959;AN=27894;NFAM=1774
chr20	453442	291042_2	N	]chr20:453158]N	5706.14	LOW	SVTYPE=BND;POS=453158;STRANDS=+-:72;CIPOS=-9,9;CIEND=-9,9;CIPOS95=0,0;CIEND95=0,0;MATEID=291042_1;EVENT=291042;SECONDARY;SU=72;PE=59;SR=13;ALG=PROD;AF=0.002086;NSAMP=61;MSQ=32.03;RECLASSIFIED;AC=61;AN=29246;NFAM=60
chr20	453523	291043	N	<DEL>	736423	PASS	SVTYPE=DEL;POS=453523;SVLEN=-444;END=453967;STRANDS=+-:57;IMPRECISE;CIPOS=-23,29;CIEND=-30,29;CIPOS95=-2,2;CIEND95=-1,1;SU=57;PE=54;SR=3;ALG=PROD;AF=0.06908;NSAMP=1529;MSQ=242.58;MEDGQR=4.24;Q10GQR=4.07;AC=1605;AN=23234;NFAM=1458
chr20	464302	291046	N	<DEL>	140.7	PASS	SVTYPE=DEL;POS=464302;SVLEN=-1592;END=465894;STRANDS=+-:7;IMPRECISE;CIPOS=-10,333;CIEND=-349,7;CIPOS95=-2,78;CIEND95=-106,0;SU=7;PE=7;SR=0;ALG=PROD;AF=3.419e-05;NSAMP=1;MSQ=140.7;AC=1;AN=29246;NFAM=1
chr20	475971	291048	N	<DEL>	269.06	PASS	SVTYPE=DEL;POS=475971;SVLEN=-218;END=476189;STRANDS=+-:11;CIPOS=-3,2;CIEND=-3,2;CIPOS95=0,0;CIEND95=0,0;SU=11;PE=0;SR=11;ALG=PROD;AF=3.419e-05;NSAMP=1;MSQ=29.87;AC=1;AN=29246;NFAM=1
chr20	480279	105705_2	N	N[chr7:156025238[	1977.57	LOW	SVTYPE=BND;POS=480279;STRANDS=-+:65;CIPOS=-6,5;CIEND=-6,8;CIPOS95=0,0;CIEND95=0,0;MATEID=105705_1;EVENT=105705;SECONDARY;SU=65;PE=0;SR=65;ALG=PROD;AF=0.0009574;NSAMP=28;MSQ=24.73;AC=28;AN=29246;NFAM=28
chr20	485090	97134_2	N	N]chr6:10813165]	5683.71	LOW	SVTYPE=BND;POS=485090;STRANDS=++:4;IMPRECISE;CIPOS=-30,553;CIEND=-28,686;CIPOS95=-30,118;CIEND95=-28,175;MATEID=97134_1;EVENT=97134;SECONDARY;SU=4;PE=4;SR=0;ALG=PROD;AF=0.008446;NSAMP=242;MSQ=13.58;AC=247;AN=29246;NFAM=240
chr20	485227	97133_2	N	[chr6:10813087[N	976.15	LOW	SVTYPE=BND;POS=485227;STRANDS=--:4;IMPRECISE;CIPOS=-329,29;CIEND=-554,29;CIPOS95=-95,29;CIEND95=-175,29;MATEID=97133_1;EVENT=97133;SECONDARY;SU=4;PE=4;SR=0;ALG=PROD;AF=0.001983;NSAMP=58;MSQ=12.28;AC=58;AN=29246;NFAM=58
chr20	492385	21526_2	N	]chr10:119725544]N	143.71	LOW	SVTYPE=BND;POS=492385;STRANDS=+-:17;CIPOS=-5,2;CIEND=-5,4;CIPOS95=0,0;CIEND95=0,0;MATEID=21526_1;EVENT=21526;SECONDARY;SU=17;PE=10;SR=7;ALG=PROD;AF=3.419e-05;NSAMP=1;MSQ=143.71;AC=1;AN=29246;NFAM=1
chr20	500825	291051_1	N	N[chr20:501226[	19263.6	LOW	SVTYPE=BND;POS=500825;STRANDS=+-:6;IMPRECISE;CIPOS=-10,9;CIEND=-10,9;CIPOS95=-3,3;CIEND95=-3,1;MATEID=291051_2;EVENT=291051;SU=6;PE=5;SR=1;ALG=PROD;AF=0.003317;NSAMP=96;MSQ=139.83;RECLASSIFIED;AC=97;AN=29246;NFAM=95
chr20	501226	291051_2	N	]chr20:500825]N	19263.6	LOW	SVTYPE=BND;POS=500825;STRANDS=+-:6;IMPRECISE;CIPOS=-10,9;CIEND=-10,9;CIPOS95=-3,1;CIEND95=-3,3;MATEID=291051_1;EVENT=291051;SECONDARY;SU=6;PE=5;SR=1;ALG=PROD;AF=0.003317;NSAMP=96;MSQ=139.83;RECLASSIFIED;AC=97;AN=29246;NFAM=95
chr20	503900	65198_2	N	]chr3:103749900]N	52080.9	LOW	SVTYPE=BND;POS=503900;STRANDS=+-:51;IMPRECISE;CIPOS=-644,7;CIEND=-9,495;CIPOS95=-105,7;CIEND95=-9,67;MATEID=65198_1;EVENT=65198;SECONDARY;SU=51;PE=51;SR=0;ALG=PROD;AF=0.02831;NSAMP=828;MSQ=31.87;AC=828;AN=29246;NFAM=802
chr20	523656	291052_1	N	N[chr20:524155[	788.98	LOW	SVTYPE=BND;POS=523656;STRANDS=+-:19;CIPOS=-4,5;CIEND=-6,2;CIPOS95=0,0;CIEND95=0,0;MATEID=291052_2;EVENT=291052;SU=19;PE=13;SR=6;ALG=PROD;AF=6.839e-05;NSAMP=2;MSQ=205.62;RECLASSIFIED;AC=2;AN=29246;NFAM=2
chr20	524155	291052_2	N	]chr20:523656]N	788.98	LOW	SVTYPE=BND;POS=523656;STRANDS=+-:19;CIPOS=-6,2;CIEND=-4,5;CIPOS95=0,0;CIEND95=0,0;MATEID=291052_1;EVENT=291052;SECONDARY;SU=19;PE=13;SR=6;ALG=PROD;AF=6.839e-05;NSAMP=2;MSQ=205.62;RECLASSIFIED;AC=2;AN=29246;NFAM=2
chr20	524193	291057	N	<DEL>	1477.34	PASS	SVTYPE=DEL;POS=524193;SVLEN=-1517;END=525710;STRANDS=+-:64;CIPOS=-30,29;CIEND=-26,23;CIPOS95=0,0;CIEND95=0,0;SU=64;PE=44;SR=20;ALG=PROD;AF=6.839e-05;NSAMP=2;MSQ=125.81;RETAINED;AC=2;AN=29246;NFAM=2
chr20	524457	499720	N	<DUP>	427.73	PASS	SVTYPE=DUP;POS=524457;SVLEN=285;END=524742;STRANDS=-+:28;CIPOS=-25,22;CIEND=-24,24;CIPOS95=0,0;CIEND95=0,0;SU=28;PE=13;SR=15;ALG=PROD;AF=0.0002052;NSAMP=6;MSQ=7.42;AC=6;AN=29246;NFAM=6
chr20	524532	291058_1	N	N[chr20:524913[	798.96	LOW	SVTYPE=BND;POS=524532;STRANDS=+-:6;CIPOS=-6,5;CIEND=-6,5;CIPOS95=0,0;CIEND95=0,0;MATEID=291058_2;EVENT=291058;SU=6;PE=0;SR=6;ALG=PROD;AF=0.0006155;NSAMP=18;MSQ=21.19;RECLASSIFIED;AC=18;AN=29246;NFAM=18
chr20	524573	499721	N	<DUP>	268.82	PASS	SVTYPE=DUP;POS=524573;SVLEN=982;END=525555;STRANDS=-+:12;IMPRECISE;CIPOS=-337,9;CIEND=-10,267;CIPOS95=-90,1;CIEND95=-3,50;SU=12;PE=12;SR=0;ALG=PROD;AF=0.000171;NSAMP=5;MSQ=35.51;AC=5;AN=29246;NFAM=5
chr20	524730	291059_1	N	N[chr20:525641[	10638	LOW	SVTYPE=BND;POS=524730;STRANDS=+-:234;CIPOS=-7,4;CIEND=-10,5;CIPOS95=0,0;CIEND95=0,0;MATEID=291059_2;EVENT=291059;SU=234;PE=198;SR=36;ALG=PROD;AF=0.0009916;NSAMP=29;MSQ=189.38;RECLASSIFIED;AC=29;AN=29246;NFAM=28
chr20	524730	291060_1	N	N[chr20:525836[	9740.11	LOW	SVTYPE=BND;POS=524730;STRANDS=+-:20;IMPRECISE;CIPOS=-4,9;CIEND=-10,9;CIPOS95=-1,1;CIEND95=-1,0;MATEID=291060_2;EVENT=291060;SU=20;PE=18;SR=2;ALG=PROD;AF=0.005984;NSAMP=174;MSQ=36.13;RETAINED;RECLASSIFIED;AC=175;AN=29246;NFAM=173
chr20	524913	291058_2	N	]chr20:524532]N	798.96	LOW	SVTYPE=BND;POS=524532;STRANDS=+-:6;CIPOS=-6,5;CIEND=-6,5;CIPOS95=0,0;CIEND95=0,0;MATEID=291058_1;EVENT=291058;SECONDARY;SU=6;PE=0;SR=6;ALG=PROD;AF=0.0006155;NSAMP=18;MSQ=21.19;RECLASSIFIED;AC=18;AN=29246;NFAM=18
chr20	524931	291062_1	N	N[chr20:525303[	7191.48	LOW	SVTYPE=BND;POS=524931;STRANDS=+-:18;IMPRECISE;CIPOS=-10,9;CIEND=-10,9;CIPOS95=-4,2;CIEND95=-2,4;MATEID=291062_2;EVENT=291062;SU=18;PE=17;SR=1;ALG=PROD;AF=0.001026;NSAMP=30;MSQ=134.96;RECLASSIFIED;AC=30;AN=29246;NFAM=29
chr20	525303	291062_2	N	]chr20:524931]N	7191.48	LOW	SVTYPE=BND;POS=524931;STRANDS=+-:18;IMPRECISE;CIPOS=-10,9;CIEND=-10,9;CIPOS95=-2,4;CIEND95=-4,2;MATEID=291062_1;EVENT=291062;SECONDARY;SU=18;PE=17;SR=1;ALG=PROD;AF=0.001026;NSAMP=30;MSQ=134.96;RECLASSIFIED;AC=30;AN=29246;NFAM=29
chr20	525641	291059_2	N	]chr20:524730]N	10638	LOW	SVTYPE=BND;POS=524730;STRANDS=+-:234;CIPOS=-10,5;CIEND=-7,4;CIPOS95=0,0;CIEND95=0,0;MATEID=291059_1;EVENT=291059;SECONDARY;SU=234;PE=198;SR=36;ALG=PROD;AF=0.0009916;NSAMP=29;MSQ=189.38;RECLASSIFIED;AC=29;AN=29246;NFAM=28
chr20	525731	291063_1	N	N[chr20:526200[	28489.8	PASS	SVTYPE=BND;POS=525731;STRANDS=+-:918;CIPOS=-1,1;CIEND=0,1;CIPOS95=0,0;CIEND95=0,0;MATEID=291063_2;EVENT=291063;SU=918;PE=420;SR=498;ALG=PROD;AF=0.001402;NSAMP=41;MSQ=332.43;RECLASSIFIED;AC=41;AN=29246;NFAM=39
chr20	525836	291060_2	N	]chr20:524730]N	9740.11	LOW	SVTYPE=BND;POS=524730;STRANDS=+-:20;IMPRECISE;CIPOS=-10,9;CIEND=-4,9;CIPOS95=-1,0;CIEND95=-1,1;MATEID=291060_1;EVENT=291060;SECONDARY;SU=20;PE=18;SR=2;ALG=PROD;AF=0.005984;NSAMP=174;MSQ=36.13;RETAINED;RECLASSIFIED;AC=175;AN=29246;NFAM=173
chr20	526200	291063_2	N	]chr20:525731]N	28489.8	PASS	SVTYPE=BND;POS=525731;STRANDS=+-:918;CIPOS=0,1;CIEND=-1,1;CIPOS95=0,0;CIEND95=0,0;MATEID=291063_1;EVENT=291063;SECONDARY;SU=918;PE=420;SR=498;ALG=PROD;AF=0.001402;NSAMP=41;MSQ=332.43;RECLASSIFIED;AC=41;AN=29246;NFAM=39
chr20	527045	58728_1	N	N]chrX:8138167]	1135.2	LOW	SVTYPE=BND;POS=527045;STRANDS=++:41;CIPOS=-9,8;CIEND=-9,8;CIPOS95=0,0;CIEND95=0,0;MATEID=58728_2;EVENT=58728;SU=41;PE=0;SR=41;ALG=PROD;AF=0.001334;NSAMP=39;MSQ=18;AC=39;AN=29246;NFAM=39
chr20	532931	578677_1	N	[chr20:535389[N	155.48	LOW	SVTYPE=BND;POS=532931;STRANDS=--:14;CIPOS=-10,9;CIEND=-4,2;CIPOS95=0,0;CIEND95=0,0;MATEID=578677_2;EVENT=578677;SU=14;PE=6;SR=8;ALG=PROD;AF=3.419e-05;NSAMP=1;MSQ=155.48;AC=1;AN=29246;NFAM=1
chr20	533020	578678_1	N	N]chr20:537219]	59.35	LOW	SVTYPE=BND;POS=533020;STRANDS=++:14;CIPOS=-10,9;CIEND=-3,1;CIPOS95=0,0;CIEND95=0,0;MATEID=578678_2;EVENT=578678;SU=14;PE=1;SR=13;ALG=PROD;AF=3.419e-05;NSAMP=1;MSQ=59.22;AC=1;AN=29246;NFAM=1
chr20	534720	578679_1	N	N]chr20:535391]	104.7	LOW	SVTYPE=BND;POS=534720;STRANDS=++:6;IMPRECISE;CIPOS=-10,240;CIEND=-10,357;CIPOS95=0,63;CIEND95=0,98;MATEID=578679_2;EVENT=578679;SU=6;PE=6;SR=0;ALG=PROD;AF=3.419e-05;NSAMP=1;MSQ=104.7;AC=1;AN=29246;NFAM=1
chr20	534721	291065_1	N	N[chr20:537037[	116.66	LOW	SVTYPE=BND;POS=534721;STRANDS=+-:10;CIPOS=-5,4;CIEND=-5,4;CIPOS95=0,0;CIEND95=0,0;MATEID=291065_2;EVENT=291065;SU=10;PE=3;SR=7;ALG=PROD;AF=3.419e-05;NSAMP=1;MSQ=116.66;RECLASSIFIED;AC=1;AN=29246;NFAM=1
chr20	535303	578680_1	N	[chr20:537077[N	230.56	LOW	SVTYPE=BND;POS=535303;STRANDS=--:15;CIPOS=-3,1;CIEND=-10,9;CIPOS95=0,0;CIEND95=0,0;MATEID=578680_2;EVENT=578680;SU=15;PE=3;SR=12;ALG=PROD;AF=3.419e-05;NSAMP=1;MSQ=230.56;AC=1;AN=29246;NFAM=1
chr20	535388	499722_1	N	]chr20:537218]N	79.48	LOW	SVTYPE=BND;POS=535388;STRANDS=-+:5;IMPRECISE;CIPOS=-356,9;CIEND=-8,306;CIPOS95=-103,0;CIEND95=0,98;MATEID=499722_2;EVENT=499722;SU=5;PE=5;SR=0;ALG=PROD;AF=3.419e-05;NSAMP=1;MSQ=79.48;RECLASSIFIED;AC=1;AN=29246;NFAM=1
chr20	535389	578677_2	N	[chr20:532931[N	155.48	LOW	SVTYPE=BND;POS=535389;STRANDS=--:14;CIPOS=-4,2;CIEND=-10,9;CIPOS95=0,0;CIEND95=0,0;MATEID=578677_1;EVENT=578677;SECONDARY;SU=14;PE=6;SR=8;ALG=PROD;AF=3.419e-05;NSAMP=1;MSQ=155.48;AC=1;AN=29246;NFAM=1
chr20	535391	578679_2	N	N]chr20:534720]	104.7	LOW	SVTYPE=BND;POS=535391;STRANDS=++:6;IMPRECISE;CIPOS=-10,357;CIEND=-10,240;CIPOS95=0,98;CIEND95=0,63;MATEID=578679_1;EVENT=578679;SECONDARY;SU=6;PE=6;SR=0;ALG=PROD;AF=3.419e-05;NSAMP=1;MSQ=104.7;AC=1;AN=29246;NFAM=1
chr20	537037	291065_2	N	]chr20:534721]N	116.66	LOW	SVTYPE=BND;POS=534721;STRANDS=+-:10;CIPOS=-5,4;CIEND=-5,4;CIPOS95=0,0;CIEND95=0,0;MATEID=291065_1;EVENT=291065;SECONDARY;SU=10;PE=3;SR=7;ALG=PROD;AF=3.419e-05;NSAMP=1;MSQ=116.66;RECLASSIFIED;AC=1;AN=29246;NFAM=1
chr20	537077	578680_2	N	[chr20:535303[N	230.56	LOW	SVTYPE=BND;POS=537077;STRANDS=--:15;CIPOS=-10,9;CIEND=-3,1;CIPOS95=0,0;CIEND95=0,0;MATEID=578680_1;EVENT=578680;SECONDARY;SU=15;PE=3;SR=12;ALG=PROD;AF=3.419e-05;NSAMP=1;MSQ=230.56;AC=1;AN=29246;NFAM=1
chr20	537218	499722_2	N	N[chr20:535388[	79.48	LOW	SVTYPE=BND;POS=535388;STRANDS=-+:5;IMPRECISE;CIPOS=-8,306;CIEND=-356,9;CIPOS95=0,98;CIEND95=-103,0;MATEID=499722_1;EVENT=499722;SECONDARY;SU=5;PE=5;SR=0;ALG=PROD;AF=3.419e-05;NSAMP=1;MSQ=79.48;RECLASSIFIED;AC=1;AN=29246;NFAM=1
chr20	537219	578678_2	N	N]chr20:533020]	59.35	LOW	SVTYPE=BND;POS=537219;STRANDS=++:14;CIPOS=-3,1;CIEND=-10,9;CIPOS95=0,0;CIEND95=0,0;MATEID=578678_1;EVENT=578678;SECONDARY;SU=14;PE=1;SR=13;ALG=PROD;AF=3.419e-05;NSAMP=1;MSQ=59.22;AC=1;AN=29246;NFAM=1
chr20	543127	499723	N	<DUP>	233.44	PASS	SVTYPE=DUP;POS=543127;SVLEN=29196;END=572323;STRANDS=-+:26;CIPOS=-10,9;CIEND=-5,1;CIPOS95=0,0;CIEND95=0,0;SU=26;PE=19;SR=7;ALG=PROD;AF=3.419e-05;NSAMP=1;MSQ=232.82;AC=1;AN=29246;NFAM=1
chr20	548229	291066_1	N	N[chr20:556562[	6422.57	LOW	SVTYPE=BND;POS=548229;STRANDS=+-:339;IMPRECISE;CIPOS=-10,170;CIEND=-237,10;CIPOS95=-4,4;CIEND95=-4,4;MATEID=291066_2;EVENT=291066;SU=339;PE=337;SR=2;ALG=PROD;AF=0.0002393;NSAMP=7;MSQ=111.63;RECLASSIFIED;AC=7;AN=29246;NFAM=6
chr20	549651	97135_2	N	[chr6:92312315[N	337.31	LOW	SVTYPE=BND;POS=549651;STRANDS=--:14;CIPOS=-26,25;CIEND=-25,25;CIPOS95=0,0;CIEND95=0,0;MATEID=97135_1;EVENT=97135;SECONDARY;SU=14;PE=0;SR=14;ALG=PROD;AF=0.000171;NSAMP=5;MSQ=44.31;AC=5;AN=29246;NFAM=5
chr20	552218	291067	N	<DEL>	341.66	PASS	SVTYPE=DEL;POS=552218;SVLEN=-4738;END=556956;STRANDS=+-:10;IMPRECISE;CIPOS=-10,484;CIEND=-406,2;CIPOS95=-3,53;CIEND95=-83,0;SU=10;PE=10;SR=0;ALG=PROD;AF=3.419e-05;NSAMP=1;MSQ=341.66;AC=1;AN=29246;NFAM=1
chr20	552881	578681_1	N	[chr20:553159[N	17.85	LOW	SVTYPE=BND;POS=552881;STRANDS=--:4;IMPRECISE;CIPOS=-476,9;CIEND=-72,9;CIPOS95=-114,2;CIEND95=-66,1;MATEID=578681_2;EVENT=578681;SU=4;PE=4;SR=0;ALG=PROD;AF=3.419e-05;NSAMP=1;MSQ=17.85;AC=1;AN=29246;NFAM=1
chr20	553159	578681_2	N	[chr20:552881[N	17.85	LOW	SVTYPE=BND;POS=553159;STRANDS=--:4;IMPRECISE;CIPOS=-72,9;CIEND=-476,9;CIPOS95=-66,1;CIEND95=-114,2;MATEID=578681_1;EVENT=578681;SECONDARY;SU=4;PE=4;SR=0;ALG=PROD;AF=3.419e-05;NSAMP=1;MSQ=17.85;AC=1;AN=29246;NFAM=1
chr20	556562	291066_2	N	]chr20:548229]N	6422.57	LOW	SVTYPE=BND;POS=548229;STRANDS=+-:339;IMPRECISE;CIPOS=-237,10;CIEND=-10,170;CIPOS95=-4,4;CIEND95=-4,4;MATEID=291066_1;EVENT=291066;SECONDARY;SU=339;PE=337;SR=2;ALG=PROD;AF=0.0002393;NSAMP=7;MSQ=111.63;RECLASSIFIED;AC=7;AN=29246;NFAM=6
chr20	563566	291069	N	<DEL>	1463.43	PASS	SVTYPE=DEL;POS=563566;SVLEN=-548;END=564114;STRANDS=+-:41;CIPOS=-22,20;CIEND=-22,20;CIPOS95=0,0;CIEND95=0,0;SU=41;PE=7;SR=34;ALG=PROD;AF=6.839e-05;NSAMP=2;MSQ=731.35;AC=2;AN=29246;NFAM=2
chr20	565761	291071	N	<DEL>	1156.91	PASS	SVTYPE=DEL;POS=565761;SVLEN=-1034;END=566795;STRANDS=+-:51;IMPRECISE;CIPOS=-59,358;CIEND=-348,114;CIPOS95=-59,85;CIEND95=-82,82;SU=51;PE=51;SR=0;ALG=SUM;AF=0.0001026;NSAMP=3;MSQ=203.77;AC=3;AN=29246;NFAM=3
chr20	580854	499724	N	<DUP>	106.71	PASS	SVTYPE=DUP;POS=580854;SVLEN=122376;END=703230;STRANDS=-+:13;CIPOS=-10,9;CIEND=-7,6;CIPOS95=0,0;CIEND95=0,0;SU=13;PE=8;SR=5;ALG=PROD;AF=3.419e-05;NSAMP=1;MSQ=106.25;AC=1;AN=29246;NFAM=1
chr20	585024	291073	N	<DEL>	183372	PASS	SVTYPE=DEL;POS=585024;SVLEN=-535;END=585559;STRANDS=+-:37;IMPRECISE;CIPOS=-30,29;CIEND=-30,29;CIPOS95=-1,1;CIEND95=-1,1;SU=37;PE=35;SR=2;ALG=PROD;AF=0.0227;NSAMP=641;MSQ=218.64;MEDGQR=3.69;Q10GQR=3.41;AC=660;AN=29078;NFAM=628
chr20	588200	291074	N	<DEL>	506.48	PASS	SVTYPE=DEL;POS=588200;SVLEN=-102;END=588302;STRANDS=+-:11;CIPOS=-25,24;CIEND=-25,24;CIPOS95=0,0;CIEND95=0,0;SU=11;PE=0;SR=11;ALG=PROD;AF=3.419e-05;NSAMP=1;MSQ=290.75;AC=1;AN=29246;NFAM=1
chr20	593104	35842_2	N	[chr15:71727568[N	12282.8	LOW	SVTYPE=BND;POS=593104;STRANDS=--:28;CIPOS=-9,8;CIEND=-9,8;CIPOS95=0,0;CIEND95=0,0;MATEID=35842_1;EVENT=35842;SECONDARY;SU=28;PE=0;SR=28;ALG=PROD;AF=0.01221;NSAMP=292;MSQ=20.92;AC=357;AN=29246;NFAM=289
chr20	593985	578682_1	N	N]chr20:595913]	98.75	LOW	SVTYPE=BND;POS=593985;STRANDS=++:4;CIPOS=-9,8;CIEND=-9,8;CIPOS95=0,0;CIEND95=0,0;MATEID=578682_2;EVENT=578682;SU=4;PE=0;SR=4;ALG=PROD;AF=3.419e-05;NSAMP=1;MSQ=98.75;AC=1;AN=29246;NFAM=1
chr20	595913	578682_2	N	N]chr20:593985]	98.75	LOW	SVTYPE=BND;POS=595913;STRANDS=++:4;CIPOS=-9,8;CIEND=-9,8;CIPOS95=0,0;CIEND95=0,0;MATEID=578682_1;EVENT=578682;SECONDARY;SU=4;PE=0;SR=4;ALG=PROD;AF=3.419e-05;NSAMP=1;MSQ=98.75;AC=1;AN=29246;NFAM=1
chr20	600478	291075_1	N	N[chr20:604462[	365.32	PASS	SVTYPE=BND;POS=600478;STRANDS=+-:12;CIPOS=-10,9;CIEND=-10,9;CIPOS95=0,0;CIEND95=0,0;MATEID=291075_2;EVENT=291075;SU=12;PE=0;SR=12;ALG=PROD;AF=3.419e-05;NSAMP=1;MSQ=365.32;RECLASSIFIED;AC=1;AN=29246;NFAM=1
chr20	600507	499726_1	N	]chr20:604808]N	231.77	LOW	SVTYPE=BND;POS=600507;STRANDS=-+:21;CIPOS=-3,1;CIEND=-3,2;CIPOS95=0,0;CIEND95=0,0;MATEID=499726_2;EVENT=499726;SU=21;PE=10;SR=11;ALG=PROD;AF=3.419e-05;NSAMP=1;MSQ=231.77;RECLASSIFIED;AC=1;AN=29246;NFAM=1
chr20	604462	291075_2	N	]chr20:600478]N	365.32	PASS	SVTYPE=BND;POS=600478;STRANDS=+-:12;CIPOS=-10,9;CIEND=-10,9;CIPOS95=0,0;CIEND95=0,0;MATEID=291075_1;EVENT=291075;SECONDARY;SU=12;PE=0;SR=12;ALG=PROD;AF=3.419e-05;NSAMP=1;MSQ=365.32;RECLASSIFIED;AC=1;AN=29246;NFAM=1
chr20	604808	499726_2	N	N[chr20:600507[	231.77	LOW	SVTYPE=BND;POS=600507;STRANDS=-+:21;CIPOS=-3,2;CIEND=-3,1;CIPOS95=0,0;CIEND95=0,0;MATEID=499726_1;EVENT=499726;SECONDARY;SU=21;PE=10;SR=11;ALG=PROD;AF=3.419e-05;NSAMP=1;MSQ=231.77;RECLASSIFIED;AC=1;AN=29246;NFAM=1
chr20	610004	291076_1	N	N[chr20:610295[	1241.09	LOW	SVTYPE=BND;POS=610004;STRANDS=+-:4;CIPOS=-9,8;CIEND=-9,8;CIPOS95=0,0;CIEND95=0,0;MATEID=291076_2;EVENT=291076;SU=4;PE=0;SR=4;ALG=PROD;AF=6.907e-05;NSAMP=2;MSQ=8.31;RECLASSIFIED;AC=2;AN=28956;NFAM=2
chr20	610295	291076_2	N	]chr20:610004]N	1241.09	LOW	SVTYPE=BND;POS=610004;STRANDS=+-:4;CIPOS=-9,8;CIEND=-9,8;CIPOS95=0,0;CIEND95=0,0;MATEID=291076_1;EVENT=291076;SECONDARY;SU=4;PE=0;SR=4;ALG=PROD;AF=6.907e-05;NSAMP=2;MSQ=8.31;RECLASSIFIED;AC=2;AN=28956;NFAM=2
chr20	614510	112608_2	N	N[chr8:70776948[	28309.3	LOW	SVTYPE=BND;POS=614510;STRANDS=-+:8;CIPOS=-29,28;CIEND=-29,28;CIPOS95=0,0;CIEND95=0,0;MATEID=112608_1;EVENT=112608;SECONDARY;SU=8;PE=0;SR=8;ALG=PROD;AF=0.02202;NSAMP=644;MSQ=25.71;AC=644;AN=29246;NFAM=627
chr20	614585	29090_2	N	N[chr12:63919500[	9588.94	LOW	SVTYPE=BND;POS=614585;STRANDS=-+:74;CIPOS=-6,5;CIEND=-6,5;CIPOS95=0,0;CIEND95=0,0;MATEID=29090_1;EVENT=29090;SECONDARY;SU=74;PE=0;SR=74;ALG=PROD;AF=0.006189;NSAMP=181;MSQ=31.41;AC=181;AN=29246;NFAM=178
chr20	626353	291078	N	<DEL>	998.04	PASS	SVTYPE=DEL;POS=626353;SVLEN=-4588;END=630941;STRANDS=+-:45;CIPOS=-30,29;CIEND=-24,21;CIPOS95=0,0;CIEND95=0,0;SU=45;PE=30;SR=15;ALG=PROD;AF=6.839e-05;NSAMP=2;MSQ=499.02;AC=2;AN=29246;NFAM=2
chr20	641926	291079_1	N	N[chr20:642385[	60297.1	LOW	SVTYPE=BND;POS=641926;STRANDS=+-:10;IMPRECISE;CIPOS=-10,9;CIEND=-10,9;CIPOS95=-2,3;CIEND95=-3,3;MATEID=291079_2;EVENT=291079;SU=10;PE=9;SR=1;ALG=PROD;AF=0.03707;NSAMP=1072;MSQ=37.59;RECLASSIFIED;AC=1084;AN=29240;NFAM=1060
chr20	642385	291079_2	N	]chr20:641926]N	60297.1	LOW	SVTYPE=BND;POS=641926;STRANDS=+-:10;IMPRECISE;CIPOS=-10,9;CIEND=-10,9;CIPOS95=-3,3;CIEND95=-2,3;MATEID=291079_1;EVENT=291079;SECONDARY;SU=10;PE=9;SR=1;ALG=PROD;AF=0.03707;NSAMP=1072;MSQ=37.59;RECLASSIFIED;AC=1084;AN=29240;NFAM=1060
chr20	642643	291080_1	N	N[chr20:642829[	597.12	LOW	SVTYPE=BND;POS=642643;STRANDS=+-:17;CIPOS=-23,22;CIEND=-23,22;CIPOS95=0,0;CIEND95=0,0;MATEID=291080_2;EVENT=291080;SU=17;PE=0;SR=17;ALG=PROD;AF=0.0003761;NSAMP=11;MSQ=52.08;RECLASSIFIED;AC=11;AN=29244;NFAM=11
chr20	642829	291080_2	N	]chr20:642643]N	597.12	LOW	SVTYPE=BND;POS=642643;STRANDS=+-:17;CIPOS=-23,22;CIEND=-23,22;CIPOS95=0,0;CIEND95=0,0;MATEID=291080_1;EVENT=291080;SECONDARY;SU=17;PE=0;SR=17;ALG=PROD;AF=0.0003761;NSAMP=11;MSQ=52.08;RECLASSIFIED;AC=11;AN=29244;NFAM=11
chr20	643996	291081	N	<DEL>	185.79	PASS	SVTYPE=DEL;POS=643996;SVLEN=-95;END=644091;STRANDS=+-:5;CIPOS=-10,9;CIEND=-10,9;CIPOS95=0,0;CIEND95=0,0;SU=5;PE=0;SR=5;ALG=PROD;AF=3.419e-05;NSAMP=1;MSQ=185.79;AC=1;AN=29246;NFAM=1
chr20	651700	117540_2	N	N[chr9:74282498[	1826.03	LOW	SVTYPE=BND;POS=651700;STRANDS=-+:4;CIPOS=-9,8;CIEND=-9,8;CIPOS95=0,0;CIEND95=0,0;MATEID=117540_1;EVENT=117540;SECONDARY;SU=4;PE=0;SR=4;ALG=PROD;AF=0.002428;NSAMP=71;MSQ=25.18;AC=71;AN=29246;NFAM=71
chr20	659156	38768_2	N	N[chr17:27211242[	441.1	LOW	SVTYPE=BND;POS=659156;STRANDS=-+:13;CIPOS=-6,4;CIEND=-10,9;CIPOS95=0,0;CIEND95=0,0;MATEID=38768_1;EVENT=38768;SECONDARY;SU=13;PE=6;SR=7;ALG=PROD;AF=0.0001368;NSAMP=4;MSQ=85.23;AC=4;AN=29246;NFAM=4
chr20	671518	499727	N	<DUP>	186.86	PASS	SVTYPE=DUP;POS=671518;SVLEN=84492;END=756010;STRANDS=-+:18;CIPOS=-4,2;CIEND=-3,3;CIPOS95=0,0;CIEND95=0,0;SU=18;PE=9;SR=9;ALG=PROD;AF=3.419e-05;NSAMP=1;MSQ=186.52;AC=1;AN=29246;NFAM=1
chr20	674686	25455_2	N	[chr11:78893781[N	78127.1	LOW	SVTYPE=BND;POS=674686;STRANDS=--:145;CIPOS=-5,4;CIEND=-5,4;CIPOS95=0,0;CIEND95=0,0;MATEID=25455_1;EVENT=25455;SECONDARY;SU=145;PE=0;SR=145;ALG=PROD;AF=0.05549;NSAMP=1623;MSQ=34.71;AC=1623;AN=29246;NFAM=1590
chr20	676243	291082	N	<DEL>	119.85	PASS	SVTYPE=DEL;POS=676243;SVLEN=-106;END=676349;STRANDS=+-:6;CIPOS=-6,5;CIEND=-6,5;CIPOS95=0,0;CIEND95=0,0;SU=6;PE=0;SR=6;ALG=PROD;AF=3.419e-05;NSAMP=1;MSQ=119.85;AC=1;AN=29246;NFAM=1
chr20	685745	29091_2	N	N[chr12:83280895[	289.73	LOW	SVTYPE=BND;POS=685745;STRANDS=-+:4;CIPOS=-9,8;CIEND=-9,8;CIPOS95=0,0;CIEND95=0,0;MATEID=29091_1;EVENT=29091;SECONDARY;SU=4;PE=0;SR=4;ALG=PROD;AF=0.0002052;NSAMP=6;MSQ=27.5;AC=6;AN=29246;NFAM=6
chr20	686440	117541_2	N	]chr9:128292020]N	364.63	LOW	SVTYPE=BND;POS=686440;STRANDS=+-:5;IMPRECISE;CIPOS=-10,9;CIEND=-9,8;CIPOS95=-3,1;CIEND95=-1,3;MATEID=117541_1;EVENT=117541;SECONDARY;SU=5;PE=4;SR=1;ALG=PROD;AF=0.0004787;NSAMP=14;MSQ=24.13;AC=14;AN=29246;NFAM=14
chr20	687634	291083	N	<DEL>	314.6	PASS	SVTYPE=DEL;POS=687634;SVLEN=-5306;END=692940;STRANDS=+-:18;CIPOS=-10,9;CIEND=-5,1;CIPOS95=0,0;CIEND95=0,0;SU=18;PE=11;SR=7;ALG=PROD;AF=3.419e-05;NSAMP=1;MSQ=314.6;AC=1;AN=29246;NFAM=1
chr20	701321	291084	N	<DEL>	374.59	PASS	SVTYPE=DEL;POS=701321;SVLEN=-1249;END=702570;STRANDS=+-:13;IMPRECISE;CIPOS=-10,229;CIEND=-266,7;CIPOS95=-1,47;CIEND95=-71,0;SU=13;PE=13;SR=0;ALG=PROD;AF=3.419e-05;NSAMP=1;MSQ=374.59;AC=1;AN=29246;NFAM=1
chr20	707394	291085_1	N	N[chr20:707765[	805.9	LOW	SVTYPE=BND;POS=707394;STRANDS=+-:18;CIPOS=-3,2;CIEND=-10,9;CIPOS95=0,0;CIEND95=0,0;MATEID=291085_2;EVENT=291085;SU=18;PE=6;SR=12;ALG=PROD;AF=0.0001026;NSAMP=3;MSQ=250.99;RECLASSIFIED;AC=3;AN=29246;NFAM=3
chr20	707765	291085_2	N	]chr20:707394]N	805.9	LOW	SVTYPE=BND;POS=707394;STRANDS=+-:18;CIPOS=-10,9;CIEND=-3,2;CIPOS95=0,0;CIEND95=0,0;MATEID=291085_1;EVENT=291085;SECONDARY;SU=18;PE=6;SR=12;ALG=PROD;AF=0.0001026;NSAMP=3;MSQ=250.99;RECLASSIFIED;AC=3;AN=29246;NFAM=3
chr20	710060	291086_1	N	N[chr20:710268[	265.68	LOW	SVTYPE=BND;POS=710060;STRANDS=+-:21;CIPOS=-9,8;CIEND=-9,8;CIPOS95=0,0;CIEND95=0,0;MATEID=291086_2;EVENT=291086;SU=21;PE=0;SR=21;ALG=PROD;AF=0.0004445;NSAMP=13;MSQ=15.55;RECLASSIFIED;AC=13;AN=29246;NFAM=13
chr20	710268	291086_2	N	]chr20:710060]N	265.68	LOW	SVTYPE=BND;POS=710060;STRANDS=+-:21;CIPOS=-9,8;CIEND=-9,8;CIPOS95=0,0;CIEND95=0,0;MATEID=291086_1;EVENT=291086;SECONDARY;SU=21;PE=0;SR=21;ALG=PROD;AF=0.0004445;NSAMP=13;MSQ=15.55;RECLASSIFIED;AC=13;AN=29246;NFAM=13
chr20	711197	29092_2	N	N]chr12:9453395]	44.9	LOW	SVTYPE=BND;POS=711197;STRANDS=++:4;CIPOS=-9,8;CIEND=-9,8;CIPOS95=0,0;CIEND95=0,0;MATEID=29092_1;EVENT=29092;SECONDARY;SU=4;PE=0;SR=4;ALG=PROD;AF=3.419e-05;NSAMP=1;MSQ=44.9;AC=1;AN=29246;NFAM=1
chr20	712241	291087	N	<DEL>	692.46	PASS	SVTYPE=DEL;POS=712241;SVLEN=-3187;END=715428;STRANDS=+-:27;CIPOS=-3,2;CIEND=-4,1;CIPOS95=0,0;CIEND95=0,0;SU=27;PE=17;SR=10;ALG=PROD;AF=3.419e-05;NSAMP=1;MSQ=692.46;AC=1;AN=29246;NFAM=1
chr20	719715	291088_1	N	N[chr20:720779[	16476.6	LOW	SVTYPE=BND;POS=719715;STRANDS=+-:836;IMPRECISE;CIPOS=-10,80;CIEND=-115,9;CIPOS95=-1,1;CIEND95=-2,2;MATEID=291088_2;EVENT=291088;SU=836;PE=836;SR=0;ALG=PROD;AF=0.002359;NSAMP=69;MSQ=214.68;RECLASSIFIED;AC=69;AN=29246;NFAM=63
chr20	720058	291089_1	N	N[chr20:720576[	15992.2	LOW	SVTYPE=BND;POS=720058;STRANDS=+-:22;IMPRECISE;CIPOS=-50,113;CIEND=-50,143;CIPOS95=-50,65;CIEND95=-50,95;MATEID=291089_2;EVENT=291089;SU=22;PE=18;SR=4;ALG=SUM;AF=0.002462;NSAMP=72;MSQ=197.5;RECLASSIFIED;AC=72;AN=29246;NFAM=66
chr20	720576	291089_2	N	]chr20:720058]N	15992.2	LOW	SVTYPE=BND;POS=720058;STRANDS=+-:22;IMPRECISE;CIPOS=-50,143;CIEND=-50,113;CIPOS95=-50,95;CIEND95=-50,65;MATEID=291089_1;EVENT=291089;SECONDARY;SU=22;PE=18;SR=4;ALG=SUM;AF=0.002462;NSAMP=72;MSQ=197.5;RECLASSIFIED;AC=72;AN=29246;NFAM=66
chr20	720779	291088_2	N	]chr20:719715]N	16476.6	LOW	SVTYPE=BND;POS=719715;STRANDS=+-:836;IMPRECISE;CIPOS=-115,9;CIEND=-10,80;CIPOS95=-2,2;CIEND95=-1,1;MATEID=291088_1;EVENT=291088;SECONDARY;SU=836;PE=836;SR=0;ALG=PROD;AF=0.002359;NSAMP=69;MSQ=214.68;RECLASSIFIED;AC=69;AN=29246;NFAM=63
chr20	726662	499728	N	<DUP>	940.63	PASS	SVTYPE=DUP;POS=726662;SVLEN=158590;END=885252;STRANDS=-+:91;CIPOS=-22,20;CIEND=-22,21;CIPOS95=0,0;CIEND95=0,0;SU=91;PE=58;SR=33;ALG=PROD;AF=0.0001026;NSAMP=3;MSQ=313.45;AC=3;AN=29246;NFAM=2
chr20	727494	58890_1	N	[chrX:85745809[N	65651.6	LOW	SVTYPE=BND;POS=727494;STRANDS=--:173;IMPRECISE;CIPOS=-790,64;CIEND=-732,157;CIPOS95=-181,64;CIEND95=-133,133;MATEID=58890_2;EVENT=58890;SU=173;PE=173;SR=0;ALG=SUM;AF=0.04069;NSAMP=1190;MSQ=34.43;AC=1190;AN=29246;NFAM=1113
chr20	727552	31904_2	N	N[chr13:104543230[	32.96	LOW	SVTYPE=BND;POS=727552;STRANDS=-+:73;CIPOS=-1,15;CIEND=-6,8;CIPOS95=0,0;CIEND95=0,0;MATEID=31904_1;EVENT=31904;SECONDARY;SU=73;PE=0;SR=73;ALG=PROD;AF=6.839e-05;NSAMP=2;MSQ=12.46;AC=2;AN=29246;NFAM=2
chr20	727560	112609_2	N	N[chr8:139947900[	53598.8	LOW	SVTYPE=BND;POS=727560;STRANDS=-+:378;CIPOS=-2,2;CIEND=-2,2;CIPOS95=0,0;CIEND95=0,0;MATEID=112609_1;EVENT=112609;SECONDARY;SU=378;PE=0;SR=378;ALG=PROD;AF=0.03939;NSAMP=1147;MSQ=29.57;AC=1152;AN=29246;NFAM=1130
chr20	727560	117542_2	N	N]chr9:78921747]	16194.4	LOW	SVTYPE=BND;POS=727560;STRANDS=++:12;CIPOS=-29,28;CIEND=-29,26;CIPOS95=0,0;CIEND95=0,0;MATEID=117542_1;EVENT=117542;SECONDARY;SU=12;PE=0;SR=12;ALG=PROD;AF=0.01665;NSAMP=487;MSQ=21.35;AC=487;AN=29246;NFAM=486
chr20	727560	25456_2	N	N]chr11:108749105]	5663.84	LOW	SVTYPE=BND;POS=727560;STRANDS=++:4;CIPOS=-9,8;CIEND=-9,8;CIPOS95=0,0;CIEND95=0,0;MATEID=25456_1;EVENT=25456;SECONDARY;SU=4;PE=0;SR=4;ALG=PROD;AF=0.006531;NSAMP=191;MSQ=18.95;AC=191;AN=29246;NFAM=191
chr20	727560	37367_2	N	N[chr16:19329575[	10453.5	LOW	SVTYPE=BND;POS=727560;STRANDS=-+:4;CIPOS=-9,8;CIEND=-9,8;CIPOS95=0,0;CIEND95=0,0;MATEID=37367_1;EVENT=37367;SECONDARY;SU=4;PE=0;SR=4;ALG=PROD;AF=0.01111;NSAMP=325;MSQ=20.42;AC=325;AN=29246;NFAM=325
chr20	727560	39850_2	N	N[chr18:62453064[	13462.3	LOW	SVTYPE=BND;POS=727560;STRANDS=-+:401;CIPOS=-2,2;CIEND=-2,2;CIPOS95=0,0;CIEND95=0,0;MATEID=39850_1;EVENT=39850;SECONDARY;SU=401;PE=0;SR=401;ALG=PROD;AF=0.01241;NSAMP=363;MSQ=24.37;AC=363;AN=29246;NFAM=362
chr20	727560	77394_2	N	N]chr4:76657214]	19449.7	LOW	SVTYPE=BND;POS=727560;STRANDS=++:537;CIPOS=-1,1;CIEND=-1,1;CIPOS95=0,0;CIEND95=0,0;MATEID=77394_1;EVENT=77394;SECONDARY;SU=537;PE=0;SR=537;ALG=PROD;AF=0.01734;NSAMP=507;MSQ=24.27;AC=507;AN=29246;NFAM=500
chr20	727560	77395_2	N	N]chr4:87226592]	25324.4	LOW	SVTYPE=BND;POS=727560;STRANDS=++:4;CIPOS=-49,48;CIEND=-49,48;CIPOS95=0,0;CIEND95=0,0;MATEID=77395_1;EVENT=77395;SECONDARY;SU=4;PE=0;SR=4;ALG=PROD;AF=0.02537;NSAMP=742;MSQ=22.1;AC=742;AN=29246;NFAM=739
chr20	727589	58889_1	N	N]chrX:85742498]	235.34	LOW	SVTYPE=BND;POS=727589;STRANDS=++:8;IMPRECISE;CIPOS=-7,496;CIEND=-10,370;CIPOS95=-1,192;CIEND95=-2,94;MATEID=58889_2;EVENT=58889;SU=8;PE=8;SR=0;ALG=PROD;AF=0.0003419;NSAMP=10;MSQ=19.67;AC=10;AN=29246;NFAM=10
chr20	730244	291090	N	<DEL:ME:SINE|Alu|AluSc8>	259.54	PASS	SVTYPE=MEI;POS=730244;SVLEN=-288;END=730532;STRANDS=+-:24;CIPOS=-10,9;CIEND=-30,29;CIPOS95=0,0;CIEND95=0,0;SU=24;PE=0;SR=24;ALG=PROD;AF=0.0001026;NSAMP=3;MSQ=50.79;AC=3;AN=29246;NFAM=3
chr20	733010	499730	N	<DUP>	334.43	PASS	SVTYPE=DUP;POS=733010;SVLEN=76610;END=809620;STRANDS=-+:32;CIPOS=-4,1;CIEND=-2,1;CIPOS95=0,0;CIEND95=0,0;SU=32;PE=20;SR=12;ALG=PROD;AF=3.419e-05;NSAMP=1;MSQ=333.59;AC=1;AN=29246;NFAM=1
chr20	738509	291091	N	<DEL>	134.69	PASS	SVTYPE=DEL;POS=738509;SVLEN=-2967;END=741476;STRANDS=+-:8;IMPRECISE;CIPOS=-10,390;CIEND=-465,9;CIPOS95=-1,76;CIEND95=-96,2;SU=8;PE=8;SR=0;ALG=PROD;AF=3.419e-05;NSAMP=1;MSQ=134.69;AC=1;AN=29246;NFAM=1
chr20	741132	291092	N	<DEL>	962.16	PASS	SVTYPE=DEL;POS=741132;SVLEN=-3772;END=744904;STRANDS=+-:38;CIPOS=-24,29;CIEND=-28,24;CIPOS95=0,0;CIEND95=0,0;SU=38;PE=24;SR=14;ALG=PROD;AF=6.839e-05;NSAMP=2;MSQ=481.08;AC=2;AN=29246;NFAM=2
chr20	741212	578683	N	<INV>	6933.86	LOW	SVTYPE=INV;POS=741212;SVLEN=77582;END=818794;STRANDS=++:101,--:126;IMPRECISE;CIPOS=-8,43;CIEND=-22,26;CIPOS95=-1,1;CIEND95=-2,2;SU=227;PE=222;SR=5;ALG=PROD;AF=0.0003761;NSAMP=11;MSQ=426.11;AC=11;AN=29246;NFAM=8
chr20	741516	578684	N	<INV>	2844.76	LOW	SVTYPE=INV;POS=741516;SVLEN=77344;END=818860;STRANDS=++:23,--:22;IMPRECISE;CIPOS=-10,9;CIEND=0,9;CIPOS95=-1,1;CIEND95=0,1;SU=45;PE=42;SR=3;ALG=PROD;AF=0.000171;NSAMP=5;MSQ=382.37;AC=5;AN=29246;NFAM=2
chr20	750290	291093	N	<DEL>	1750.37	PASS	SVTYPE=DEL;POS=750290;SVLEN=-4687;END=754977;STRANDS=+-:71;CIPOS=-10,9;CIEND=-27,9;CIPOS95=0,0;CIEND95=0,0;SU=71;PE=56;SR=15;ALG=PROD;AF=6.839e-05;NSAMP=2;MSQ=260.69;AC=2;AN=29246;NFAM=2
chr20	751526	65199_2	N	N[chr3:144214901[	978.52	LOW	SVTYPE=BND;POS=751526;STRANDS=-+:86;CIPOS=-5,4;CIEND=-5,4;CIPOS95=0,0;CIEND95=0,0;MATEID=65199_1;EVENT=65199;SECONDARY;SU=86;PE=0;SR=86;ALG=PROD;AF=0.000889;NSAMP=26;MSQ=23.48;AC=26;AN=29246;NFAM=26
chr20	751751	499731	N	<DUP>	249.23	PASS	SVTYPE=DUP;POS=751751;SVLEN=3805;END=755556;STRANDS=-+:21;IMPRECISE;CIPOS=-243,7;CIEND=-9,222;CIPOS95=-47,0;CIEND95=0,40;SU=21;PE=21;SR=0;ALG=PROD;AF=3.419e-05;NSAMP=1;MSQ=248.84;AC=1;AN=29246;NFAM=1
chr20	753032	291094	N	<DEL>	116.72	PASS	SVTYPE=DEL;POS=753032;SVLEN=-1666;END=754698;STRANDS=+-:8;IMPRECISE;CIPOS=-10,151;CIEND=-297,9;CIPOS95=-3,54;CIEND95=-69,1;SU=8;PE=8;SR=0;ALG=PROD;AF=3.419e-05;NSAMP=1;MSQ=116.72;AC=1;AN=29246;NFAM=1
chr20	753166	48247_2	N	N[chr2:40721420[	5303.66	LOW	SVTYPE=BND;POS=753166;STRANDS=-+:4;CIPOS=-9,8;CIEND=-9,8;CIPOS95=0,0;CIEND95=0,0;MATEID=48247_1;EVENT=48247;SECONDARY;SU=4;PE=0;SR=4;ALG=PROD;AF=0.006804;NSAMP=198;MSQ=17.59;AC=199;AN=29246;NFAM=196
chr20	753685	8285_2	N	[chr1:145234196[N	96.44	LOW	SVTYPE=BND;POS=753685;STRANDS=--:10;IMPRECISE;CIPOS=-473,27;CIEND=-442,29;CIPOS95=-148,27;CIEND95=-98,29;MATEID=8285_1;EVENT=8285;SECONDARY;SU=10;PE=10;SR=0;ALG=PROD;AF=6.839e-05;NSAMP=2;MSQ=46.78;AC=2;AN=29246;NFAM=2
chr20	801903	117543_2	N	N[chr9:79354124[	21157.8	LOW	SVTYPE=BND;POS=801903;STRANDS=-+:479;CIPOS=-1,1;CIEND=-1,1;CIPOS95=0,0;CIEND95=0,0;MATEID=117543_1;EVENT=117543;SECONDARY;SU=479;PE=0;SR=479;ALG=PROD;AF=0.01655;NSAMP=484;MSQ=26.55;AC=484;AN=29246;NFAM=477
chr20	807250	65200_2	N	N[chr3:15462002[	2705.21	LOW	SVTYPE=BND;POS=807250;STRANDS=-+:12;CIPOS=-29,28;CIEND=-29,28;CIPOS95=0,0;CIEND95=0,0;MATEID=65200_1;EVENT=65200;SECONDARY;SU=12;PE=0;SR=12;ALG=PROD;AF=0.002906;NSAMP=85;MSQ=20.19;AC=85;AN=29246;NFAM=85
chr20	807977	291097	N	<DEL>	326.63	PASS	SVTYPE=DEL;POS=807977;SVLEN=-4324;END=812301;STRANDS=+-:15;CIPOS=-4,5;CIEND=-10,9;CIPOS95=0,0;CIEND95=0,0;SU=15;PE=9;SR=6;ALG=PROD;AF=3.419e-05;NSAMP=1;MSQ=326.63;AC=1;AN=29246;NFAM=1
chr20	816821	499732	N	<DUP>	117.21	PASS	SVTYPE=DUP;POS=816821;SVLEN=1809;END=818630;STRANDS=-+:16;IMPRECISE;CIPOS=-311,9;CIEND=-9,301;CIPOS95=-44,3;CIEND95=-1,47;SU=16;PE=16;SR=0;ALG=PROD;AF=3.419e-05;NSAMP=1;MSQ=116.55;AC=1;AN=29246;NFAM=1
chr20	817216	499733_1	N	]chr20:819452]N	175.88	LOW	SVTYPE=BND;POS=817216;STRANDS=-+:16;CIPOS=-28,25;CIEND=-28,26;CIPOS95=0,0;CIEND95=0,0;MATEID=499733_2;EVENT=499733;SU=16;PE=1;SR=15;ALG=PROD;AF=0.0002052;NSAMP=6;MSQ=29.3;RECLASSIFIED;AC=6;AN=29246;NFAM=6
chr20	817415	291099	N	<DEL>	3367.38	PASS	SVTYPE=DEL;POS=817415;SVLEN=-6280;END=823695;STRANDS=+-:151;CIPOS=-4,6;CIEND=-7,4;CIPOS95=0,0;CIEND95=0,0;SU=151;PE=92;SR=59;ALG=PROD;AF=0.0003077;NSAMP=9;MSQ=339.22;AC=9;AN=29246;NFAM=9
chr20	818587	291100_1	N	N[chr20:818848[	9093.25	PASS	SVTYPE=BND;POS=818587;STRANDS=+-:81;CIPOS=-6,5;CIEND=-4,5;CIPOS95=0,0;CIEND95=0,0;MATEID=291100_2;EVENT=291100;SU=81;PE=12;SR=69;ALG=PROD;AF=0.0005813;NSAMP=17;MSQ=239.44;RECLASSIFIED;AC=17;AN=29246;NFAM=16
chr20	818848	291100_2	N	]chr20:818587]N	9093.25	PASS	SVTYPE=BND;POS=818587;STRANDS=+-:81;CIPOS=-4,5;CIEND=-6,5;CIPOS95=0,0;CIEND95=0,0;MATEID=291100_1;EVENT=291100;SECONDARY;SU=81;PE=12;SR=69;ALG=PROD;AF=0.0005813;NSAMP=17;MSQ=239.44;RECLASSIFIED;AC=17;AN=29246;NFAM=16
chr20	819134	8286_2	N	N]chr1:153520277]	166.45	LOW	SVTYPE=BND;POS=819134;STRANDS=++:4;IMPRECISE;CIPOS=-10,571;CIEND=-9,684;CIPOS95=-1,193;CIEND95=0,243;MATEID=8286_1;EVENT=8286;SECONDARY;SU=4;PE=4;SR=0;ALG=PROD;AF=0.0002735;NSAMP=8;MSQ=16.11;AC=8;AN=29246;NFAM=8
chr20	819281	48248_2	N	N[chr2:62412354[	47576.5	LOW	SVTYPE=BND;POS=819281;STRANDS=-+:4;IMPRECISE;CIPOS=-10,489;CIEND=-654,7;CIPOS95=-2,146;CIEND95=-225,0;MATEID=48248_1;EVENT=48248;SECONDARY;SU=4;PE=4;SR=0;ALG=PROD;AF=0.05296;NSAMP=1546;MSQ=17.58;AC=1549;AN=29246;NFAM=1498
chr20	819283	58917_1	N	N[chrX:107174041[	896.86	LOW	SVTYPE=BND;POS=819283;STRANDS=+-:17;IMPRECISE;CIPOS=-30,329;CIEND=-506,9;CIPOS95=-30,38;CIEND95=-101,9;MATEID=58917_2;EVENT=58917;SU=17;PE=17;SR=0;ALG=PROD;AF=0.00106;NSAMP=31;MSQ=17.35;AC=31;AN=29246;NFAM=31
chr20	819283	65201_2	N	N]chr3:40377571]	9496.65	LOW	SVTYPE=BND;POS=819283;STRANDS=++:13;IMPRECISE;CIPOS=-30,393;CIEND=-30,535;CIPOS95=-30,74;CIEND95=-30,145;MATEID=65201_1;EVENT=65201;SECONDARY;SU=13;PE=13;SR=0;ALG=PROD;AF=0.01221;NSAMP=356;MSQ=16.64;AC=357;AN=29246;NFAM=354
chr20	819294	112610_2	N	N[chr8:122026751[	397.12	LOW	SVTYPE=BND;POS=819294;STRANDS=-+:6;IMPRECISE;CIPOS=-10,9;CIEND=-10,5;CIPOS95=-1,1;CIEND95=-1,0;MATEID=112610_1;EVENT=112610;SECONDARY;SU=6;PE=3;SR=3;ALG=PROD;AF=0.0004445;NSAMP=13;MSQ=17.64;AC=13;AN=29246;NFAM=13
chr20	819306	25458_2	N	N]chr11:29365205]	288295	LOW	SVTYPE=BND;POS=819306;STRANDS=++:4;CIPOS=-49,48;CIEND=-49,48;CIPOS95=0,0;CIEND95=0,0;MATEID=25458_1;EVENT=25458;SECONDARY;SU=4;PE=0;SR=4;ALG=PROD;AF=0.1349;NSAMP=3944;MSQ=41.63;RETAINED;AC=3944;AN=29246;NFAM=3734
chr20	819310	40662_2	N	N[chr19:4156082[	50945.9	LOW	SVTYPE=BND;POS=819310;STRANDS=-+:253;IMPRECISE;CIPOS=-15,49;CIEND=-21,9;CIPOS95=-2,2;CIEND95=-1,1;MATEID=40662_1;EVENT=40662;SECONDARY;SU=253;PE=251;SR=2;ALG=PROD;AF=0.04937;NSAMP=1438;MSQ=20.32;AC=1444;AN=29246;NFAM=1409
chr20	819310	58738_1	N	N[chrX:10175882[	17914.8	LOW	SVTYPE=BND;POS=819310;STRANDS=+-:51;IMPRECISE;CIPOS=-27,29;CIEND=-20,5;CIPOS95=-1,1;CIEND95=0,0;MATEID=58738_2;EVENT=58738;SU=51;PE=49;SR=2;ALG=PROD;AF=0.01713;NSAMP=501;MSQ=21.69;RETAINED;AC=501;AN=29246;NFAM=497
chr20	819452	499733_2	N	N[chr20:817216[	175.88	LOW	SVTYPE=BND;POS=817216;STRANDS=-+:16;CIPOS=-28,26;CIEND=-28,25;CIPOS95=0,0;CIEND95=0,0;MATEID=499733_1;EVENT=499733;SECONDARY;SU=16;PE=1;SR=15;ALG=PROD;AF=0.0002052;NSAMP=6;MSQ=29.3;RECLASSIFIED;AC=6;AN=29246;NFAM=6
chr20	819608	291101_1	N	N[chr20:822304[	1058.93	LOW	SVTYPE=BND;POS=819608;STRANDS=+-:64;IMPRECISE;CIPOS=-54,659;CIEND=-542,118;CIPOS95=-54,107;CIEND95=-81,81;MATEID=291101_2;EVENT=291101;SU=64;PE=64;SR=0;ALG=SUM;AF=0.0003761;NSAMP=11;MSQ=89.61;RECLASSIFIED;AC=11;AN=29246;NFAM=11
chr20	822304	291101_2	N	]chr20:819608]N	1058.93	LOW	SVTYPE=BND;POS=819608;STRANDS=+-:64;IMPRECISE;CIPOS=-542,118;CIEND=-54,659;CIPOS95=-81,81;CIEND95=-54,107;MATEID=291101_1;EVENT=291101;SECONDARY;SU=64;PE=64;SR=0;ALG=SUM;AF=0.0003761;NSAMP=11;MSQ=89.61;RECLASSIFIED;AC=11;AN=29246;NFAM=11
chr20	827849	499735	N	<DUP>	190.58	PASS	SVTYPE=DUP;POS=827849;SVLEN=75449;END=903298;STRANDS=-+:18;IMPRECISE;CIPOS=-30,26;CIEND=-30,29;CIPOS95=-2,2;CIEND95=-1,1;SU=18;PE=16;SR=2;ALG=PROD;AF=6.839e-05;NSAMP=2;MSQ=95.1;AC=2;AN=29246;NFAM=1
chr20	835187	291103_1	N	N[chr20:835239[	2412.57	LOW	SVTYPE=BND;POS=835187;STRANDS=+-:4;CIPOS=-9,8;CIEND=-9,8;CIPOS95=0,0;CIEND95=0,0;MATEID=291103_2;EVENT=291103;SU=4;PE=0;SR=4;ALG=PROD;AF=0.002804;NSAMP=82;MSQ=17.78;RECLASSIFIED;AC=82;AN=29246;NFAM=82
chr20	835230	8287_2	N	N[chr1:241088045[	7301.99	LOW	SVTYPE=BND;POS=835230;STRANDS=-+:4;CIPOS=-9,8;CIEND=-9,8;CIPOS95=0,0;CIEND95=0,0;MATEID=8287_1;EVENT=8287;SECONDARY;SU=4;PE=0;SR=4;ALG=PROD;AF=0.007283;NSAMP=210;MSQ=28.68;AC=213;AN=29246;NFAM=208
chr20	835239	291103_2	N	]chr20:835187]N	2412.57	LOW	SVTYPE=BND;POS=835187;STRANDS=+-:4;CIPOS=-9,8;CIEND=-9,8;CIPOS95=0,0;CIEND95=0,0;MATEID=291103_1;EVENT=291103;SECONDARY;SU=4;PE=0;SR=4;ALG=PROD;AF=0.002804;NSAMP=82;MSQ=17.78;RECLASSIFIED;AC=82;AN=29246;NFAM=82
chr20	840009	291104_1	N	N[chr20:840342[	262.65	LOW	SVTYPE=BND;POS=840009;STRANDS=+-:4;CIPOS=-9,8;CIEND=-9,8;CIPOS95=0,0;CIEND95=0,0;MATEID=291104_2;EVENT=291104;SU=4;PE=0;SR=4;ALG=PROD;AF=0.0003077;NSAMP=9;MSQ=18.43;RECLASSIFIED;AC=9;AN=29246;NFAM=9
chr20	840342	291104_2	N	]chr20:840009]N	262.65	LOW	SVTYPE=BND;POS=840009;STRANDS=+-:4;CIPOS=-9,8;CIEND=-9,8;CIPOS95=0,0;CIEND95=0,0;MATEID=291104_1;EVENT=291104;SECONDARY;SU=4;PE=0;SR=4;ALG=PROD;AF=0.0003077;NSAMP=9;MSQ=18.43;RECLASSIFIED;AC=9;AN=29246;NFAM=9
chr20	844365	291105_1	N	N[chr20:844415[	554.63	PASS	SVTYPE=BND;POS=844365;STRANDS=+-:19;CIPOS=-25,24;CIEND=-25,24;CIPOS95=0,0;CIEND95=0,0;MATEID=291105_2;EVENT=291105;SU=19;PE=0;SR=19;ALG=PROD;AF=3.419e-05;NSAMP=1;MSQ=245.85;RECLASSIFIED;AC=1;AN=29246;NFAM=1
chr20	844415	291105_2	N	]chr20:844365]N	554.63	PASS	SVTYPE=BND;POS=844365;STRANDS=+-:19;CIPOS=-25,24;CIEND=-25,24;CIPOS95=0,0;CIEND95=0,0;MATEID=291105_1;EVENT=291105;SECONDARY;SU=19;PE=0;SR=19;ALG=PROD;AF=3.419e-05;NSAMP=1;MSQ=245.85;RECLASSIFIED;AC=1;AN=29246;NFAM=1
chr20	850135	25459_2	N	N[chr11:17288883[	188.88	LOW	SVTYPE=BND;POS=850135;STRANDS=-+:4;IMPRECISE;CIPOS=-10,9;CIEND=-10,8;CIPOS95=-1,1;CIEND95=-1,0;MATEID=25459_1;EVENT=25459;SECONDARY;SU=4;PE=2;SR=2;ALG=PROD;AF=6.839e-05;NSAMP=2;MSQ=19.64;AC=2;AN=29246;NFAM=2
chr20	863648	112611_2	N	N[chr8:6281477[	13.76	LOW	SVTYPE=BND;POS=863648;STRANDS=-+:5;IMPRECISE;CIPOS=-10,9;CIEND=-5,0;CIPOS95=0,0;CIEND95=-5,0;MATEID=112611_1;EVENT=112611;SECONDARY;SU=5;PE=0;SR=5;ALG=PROD;AF=6.839e-05;NSAMP=2;MSQ=5.74;AC=2;AN=29246;NFAM=2
chr20	867453	29093_2	N	N[chr12:127920813[	1589.86	LOW	SVTYPE=BND;POS=867453;STRANDS=-+:8;CIPOS=-29,28;CIEND=-29,28;CIPOS95=0,0;CIEND95=0,0;MATEID=29093_1;EVENT=29093;SECONDARY;SU=8;PE=0;SR=8;ALG=PROD;AF=0.001846;NSAMP=54;MSQ=20.59;AC=54;AN=29246;NFAM=54
chr20	872315	291106_1	N	N[chr20:872371[	2154.97	LOW	SVTYPE=BND;POS=872315;STRANDS=+-:93;CIPOS=-5,4;CIEND=-4,4;CIPOS95=0,0;CIEND95=0,0;MATEID=291106_2;EVENT=291106;SU=93;PE=0;SR=93;ALG=PROD;AF=0.0001368;NSAMP=4;MSQ=232.21;RECLASSIFIED;AC=4;AN=29246;NFAM=4
chr20	872371	291106_2	N	]chr20:872315]N	2154.97	LOW	SVTYPE=BND;POS=872315;STRANDS=+-:93;CIPOS=-4,4;CIEND=-5,4;CIPOS95=0,0;CIEND95=0,0;MATEID=291106_1;EVENT=291106;SECONDARY;SU=93;PE=0;SR=93;ALG=PROD;AF=0.0001368;NSAMP=4;MSQ=232.21;RECLASSIFIED;AC=4;AN=29246;NFAM=4
chr20	889793	291107	N	<DEL>	455.51	PASS	SVTYPE=DEL;POS=889793;SVLEN=-690;END=890483;STRANDS=+-:18;CIPOS=-4,3;CIEND=-10,9;CIPOS95=0,0;CIEND95=0,0;SU=18;PE=10;SR=8;ALG=PROD;AF=3.419e-05;NSAMP=1;MSQ=455.5;AC=1;AN=29246;NFAM=1
chr20	899561	35843_2	N	N]chr15:65604002]	50.53	LOW	SVTYPE=BND;POS=899561;STRANDS=++:8;IMPRECISE;CIPOS=-10,427;CIEND=-8,499;CIPOS95=0,111;CIEND95=0,117;MATEID=35843_1;EVENT=35843;SECONDARY;SU=8;PE=8;SR=0;ALG=PROD;AF=3.419e-05;NSAMP=1;MSQ=50.53;AC=1;AN=29246;NFAM=1
chr20	899562	29094_2	N	N[chr12:55848235[	119.41	LOW	SVTYPE=BND;POS=899562;STRANDS=-+:14;CIPOS=-5,4;CIEND=-10,9;CIPOS95=0,0;CIEND95=0,0;MATEID=29094_1;EVENT=29094;SECONDARY;SU=14;PE=7;SR=7;ALG=PROD;AF=3.419e-05;NSAMP=1;MSQ=119.41;AC=1;AN=29246;NFAM=1
chr20	900820	291108_1	N	N[chr20:900884[	18256.1	PASS	SVTYPE=BND;POS=900820;STRANDS=+-:578;CIPOS=-1,1;CIEND=-1,1;CIPOS95=0,0;CIEND95=0,0;MATEID=291108_2;EVENT=291108;SU=578;PE=1;SR=577;ALG=PROD;AF=0.001299;NSAMP=38;MSQ=287.5;RECLASSIFIED;AC=38;AN=29246;NFAM=36
chr20	900884	291108_2	N	]chr20:900820]N	18256.1	PASS	SVTYPE=BND;POS=900820;STRANDS=+-:578;CIPOS=-1,1;CIEND=-1,1;CIPOS95=0,0;CIEND95=0,0;MATEID=291108_1;EVENT=291108;SECONDARY;SU=578;PE=1;SR=577;ALG=PROD;AF=0.001299;NSAMP=38;MSQ=287.5;RECLASSIFIED;AC=38;AN=29246;NFAM=36
chr20	911884	291109_1	N	N[chr20:911947[	315.1	PASS	SVTYPE=BND;POS=911884;STRANDS=+-:9;CIPOS=-4,3;CIEND=-4,3;CIPOS95=0,0;CIEND95=0,0;MATEID=291109_2;EVENT=291109;SU=9;PE=0;SR=9;ALG=PROD;AF=3.419e-05;NSAMP=1;MSQ=314.79;RECLASSIFIED;AC=1;AN=29246;NFAM=1
chr20	911947	291109_2	N	]chr20:911884]N	315.1	PASS	SVTYPE=BND;POS=911884;STRANDS=+-:9;CIPOS=-4,3;CIEND=-4,3;CIPOS95=0,0;CIEND95=0,0;MATEID=291109_1;EVENT=291109;SECONDARY;SU=9;PE=0;SR=9;ALG=PROD;AF=3.419e-05;NSAMP=1;MSQ=314.79;RECLASSIFIED;AC=1;AN=29246;NFAM=1
chr20	923381	48249_2	N	N[chr2:201281657[	65.56	LOW	SVTYPE=BND;POS=923381;STRANDS=-+:7;IMPRECISE;CIPOS=-10,438;CIEND=-327,9;CIPOS95=0,125;CIEND95=-96,0;MATEID=48249_1;EVENT=48249;SECONDARY;SU=7;PE=7;SR=0;ALG=PROD;AF=3.419e-05;NSAMP=1;MSQ=65.56;AC=1;AN=29246;NFAM=1
chr20	931070	291110_1	N	N[chr20:943829[	4.52	LOW	SVTYPE=BND;POS=931070;STRANDS=+-:6;CIPOS=-10,8;CIEND=-10,9;CIPOS95=0,0;CIEND95=0,0;MATEID=291110_2;EVENT=291110;SU=6;PE=2;SR=4;ALG=PROD;AF=3.419e-05;NSAMP=1;MSQ=4.52;RECLASSIFIED;AC=1;AN=29246;NFAM=1
chr20	931071	578685_1	N	N]chr20:943784]	386.49	PASS	SVTYPE=BND;POS=931071;STRANDS=++:20;IMPRECISE;CIPOS=-7,309;CIEND=-10,303;CIPOS95=-2,90;CIEND95=0,54;MATEID=578685_2;EVENT=578685;SU=20;PE=20;SR=0;ALG=PROD;AF=3.419e-05;NSAMP=1;MSQ=386.49;AC=1;AN=29246;NFAM=1
chr20	935000	499736_1	N	]chr20:943824]N	70.71	LOW	SVTYPE=BND;POS=935000;STRANDS=-+:5;CIPOS=-10,9;CIEND=-10,9;CIPOS95=0,0;CIEND95=0,0;MATEID=499736_2;EVENT=499736;SU=5;PE=0;SR=5;ALG=PROD;AF=3.419e-05;NSAMP=1;MSQ=70.71;RECLASSIFIED;AC=1;AN=29246;NFAM=1
chr20	935001	578686_1	N	[chr20:947890[N	527.51	PASS	SVTYPE=BND;POS=935001;STRANDS=--:21;IMPRECISE;CIPOS=-279,3;CIEND=-304,9;CIPOS95=-79,0;CIEND95=-67,1;MATEID=578686_2;EVENT=578686;SU=21;PE=21;SR=0;ALG=PROD;AF=3.419e-05;NSAMP=1;MSQ=527.51;AC=1;AN=29246;NFAM=1
chr20	941243	291111_1	N	N[chr20:941353[	6.84	LOW	SVTYPE=BND;POS=941243;STRANDS=+-:4;CIPOS=-9,8;CIEND=-9,8;CIPOS95=0,0;CIEND95=0,0;MATEID=291111_2;EVENT=291111;SU=4;PE=0;SR=4;ALG=PROD;AF=3.419e-05;NSAMP=1;MSQ=6.83;RECLASSIFIED;AC=1;AN=29246;NFAM=1
chr20	941353	291111_2	N	]chr20:941243]N	6.84	LOW	SVTYPE=BND;POS=941243;STRANDS=+-:4;CIPOS=-9,8;CIEND=-9,8;CIPOS95=0,0;CIEND95=0,0;MATEID=291111_1;EVENT=291111;SECONDARY;SU=4;PE=0;SR=4;ALG=PROD;AF=3.419e-05;NSAMP=1;MSQ=6.83;RECLASSIFIED;AC=1;AN=29246;NFAM=1
chr20	943333	499737	N	<DUP>	468.01	PASS	SVTYPE=DUP;POS=943333;SVLEN=7627;END=950960;STRANDS=-+:43;CIPOS=-25,22;CIEND=-29,29;CIPOS95=0,0;CIEND95=0,0;SU=43;PE=32;SR=11;ALG=PROD;AF=6.839e-05;NSAMP=2;MSQ=114.61;AC=2;AN=29246;NFAM=2
chr20	943784	578685_2	N	N]chr20:931071]	386.49	PASS	SVTYPE=BND;POS=943784;STRANDS=++:20;IMPRECISE;CIPOS=-10,303;CIEND=-7,309;CIPOS95=0,54;CIEND95=-2,90;MATEID=578685_1;EVENT=578685;SECONDARY;SU=20;PE=20;SR=0;ALG=PROD;AF=3.419e-05;NSAMP=1;MSQ=386.49;AC=1;AN=29246;NFAM=1
chr20	943785	578687	N	<INV>	50.85	LOW	SVTYPE=INV;POS=943785;SVLEN=4112;END=947897;STRANDS=++:3,--:2;IMPRECISE;CIPOS=-10,2;CIEND=-10,2;CIPOS95=-3,0;CIEND95=-3,0;SU=5;PE=0;SR=5;ALG=PROD;AF=3.419e-05;NSAMP=1;MSQ=50.85;AC=1;AN=29246;NFAM=1
chr20	943824	499736_2	N	N[chr20:935000[	70.71	LOW	SVTYPE=BND;POS=935000;STRANDS=-+:5;CIPOS=-10,9;CIEND=-10,9;CIPOS95=0,0;CIEND95=0,0;MATEID=499736_1;EVENT=499736;SECONDARY;SU=5;PE=0;SR=5;ALG=PROD;AF=3.419e-05;NSAMP=1;MSQ=70.71;RECLASSIFIED;AC=1;AN=29246;NFAM=1
chr20	943829	291110_2	N	]chr20:931070]N	4.52	LOW	SVTYPE=BND;POS=931070;STRANDS=+-:6;CIPOS=-10,9;CIEND=-10,8;CIPOS95=0,0;CIEND95=0,0;MATEID=291110_1;EVENT=291110;SECONDARY;SU=6;PE=2;SR=4;ALG=PROD;AF=3.419e-05;NSAMP=1;MSQ=4.52;RECLASSIFIED;AC=1;AN=29246;NFAM=1
chr20	944825	291112	N	<DEL>	143.71	PASS	SVTYPE=DEL;POS=944825;SVLEN=-3790;END=948615;STRANDS=+-:10;IMPRECISE;CIPOS=-9,7;CIEND=-10,9;CIPOS95=-1,0;CIEND95=0,0;SU=10;PE=6;SR=4;ALG=PROD;AF=3.419e-05;NSAMP=1;MSQ=143.71;AC=1;AN=29246;NFAM=1
chr20	947140	291113_1	N	N[chr20:947490[	479.7	LOW	SVTYPE=BND;POS=947140;STRANDS=+-:13;CIPOS=-10,9;CIEND=-10,9;CIPOS95=0,0;CIEND95=0,0;MATEID=291113_2;EVENT=291113;SU=13;PE=5;SR=8;ALG=PROD;AF=0.0002735;NSAMP=8;MSQ=57.4;RECLASSIFIED;AC=8;AN=29246;NFAM=8
chr20	947490	291113_2	N	]chr20:947140]N	479.7	LOW	SVTYPE=BND;POS=947140;STRANDS=+-:13;CIPOS=-10,9;CIEND=-10,9;CIPOS95=0,0;CIEND95=0,0;MATEID=291113_1;EVENT=291113;SECONDARY;SU=13;PE=5;SR=8;ALG=PROD;AF=0.0002735;NSAMP=8;MSQ=57.4;RECLASSIFIED;AC=8;AN=29246;NFAM=8
chr20	947890	578686_2	N	[chr20:935001[N	527.51	PASS	SVTYPE=BND;POS=947890;STRANDS=--:21;IMPRECISE;CIPOS=-304,9;CIEND=-279,3;CIPOS95=-67,1;CIEND95=-79,0;MATEID=578686_1;EVENT=578686;SECONDARY;SU=21;PE=21;SR=0;ALG=PROD;AF=3.419e-05;NSAMP=1;MSQ=527.51;AC=1;AN=29246;NFAM=1
chr20	950316	291114	N	<DEL>	1513.35	PASS	SVTYPE=DEL;POS=950316;SVLEN=-5627;END=955943;STRANDS=+-:71;CIPOS=-30,29;CIEND=-25,21;CIPOS95=0,0;CIEND95=0,0;SU=71;PE=45;SR=26;ALG=PROD;AF=0.0001026;NSAMP=3;MSQ=504.45;AC=3;AN=29246;NFAM=3
chr20	957323	105707_2	N	N[chr7:116080977[	75.21	LOW	SVTYPE=BND;POS=957323;STRANDS=-+:5;CIPOS=-10,9;CIEND=-10,9;CIPOS95=0,0;CIEND95=0,0;MATEID=105707_1;EVENT=105707;SECONDARY;SU=5;PE=0;SR=5;ALG=PROD;AF=6.839e-05;NSAMP=2;MSQ=35.85;AC=2;AN=29246;NFAM=2
chr20	964798	8288_2	N	[chr1:105765102[N	76.68	LOW	SVTYPE=BND;POS=964798;STRANDS=--:10;IMPRECISE;CIPOS=-330,9;CIEND=-880,9;CIPOS95=-51,3;CIEND95=-102,0;MATEID=8288_1;EVENT=8288;SECONDARY;SU=10;PE=10;SR=0;ALG=PROD;AF=3.419e-05;NSAMP=1;MSQ=6.83;AC=1;AN=29246;NFAM=1
chr20	968575	291117	N	<DEL>	773.49	PASS	SVTYPE=DEL;POS=968575;SVLEN=-9534;END=978109;STRANDS=+-:29;CIPOS=-2,1;CIEND=-10,9;CIPOS95=0,0;CIEND95=0,0;SU=29;PE=14;SR=15;ALG=PROD;AF=3.419e-05;NSAMP=1;MSQ=773.49;AC=1;AN=29246;NFAM=1
chr20	977785	291118	N	<DEL>	1165.09	PASS	SVTYPE=DEL;POS=977785;SVLEN=-515;END=978300;STRANDS=+-:34;CIPOS=-25,24;CIEND=-22,23;CIPOS95=0,0;CIEND95=0,0;SU=34;PE=15;SR=19;ALG=PROD;AF=0.0001026;NSAMP=3;MSQ=375.66;AC=3;AN=29246;NFAM=3
chr20	978858	291119_1	N	N[chr20:979974[	12483.8	PASS	SVTYPE=BND;POS=978858;STRANDS=+-:519;CIPOS=-2,1;CIEND=-3,1;CIPOS95=0,0;CIEND95=0,0;MATEID=291119_2;EVENT=291119;SU=519;PE=302;SR=217;ALG=PROD;AF=0.0005813;NSAMP=17;MSQ=524.53;RECLASSIFIED;AC=17;AN=29246;NFAM=17
chr20	979974	291119_2	N	]chr20:978858]N	12483.8	PASS	SVTYPE=BND;POS=978858;STRANDS=+-:519;CIPOS=-3,1;CIEND=-2,1;CIPOS95=0,0;CIEND95=0,0;MATEID=291119_1;EVENT=291119;SECONDARY;SU=519;PE=302;SR=217;ALG=PROD;AF=0.0005813;NSAMP=17;MSQ=524.53;RECLASSIFIED;AC=17;AN=29246;NFAM=17
chr20	989652	291122_1	N	N[chr20:989752[	170.77	LOW	SVTYPE=BND;POS=989652;STRANDS=+-:8;CIPOS=-10,9;CIEND=-10,9;CIPOS95=0,0;CIEND95=0,0;MATEID=291122_2;EVENT=291122;SU=8;PE=0;SR=8;ALG=PROD;AF=3.419e-05;NSAMP=1;MSQ=170.76;RECLASSIFIED;AC=1;AN=29246;NFAM=1
chr20	989752	291122_2	N	]chr20:989652]N	170.77	LOW	SVTYPE=BND;POS=989652;STRANDS=+-:8;CIPOS=-10,9;CIEND=-10,9;CIPOS95=0,0;CIEND95=0,0;MATEID=291122_1;EVENT=291122;SECONDARY;SU=8;PE=0;SR=8;ALG=PROD;AF=3.419e-05;NSAMP=1;MSQ=170.76;RECLASSIFIED;AC=1;AN=29246;NFAM=1
chr20	1004561	291125_1	N	N[chr20:1004948[	3168.4	LOW	SVTYPE=BND;POS=1004561;STRANDS=+-:46;CIPOS=-25,23;CIEND=-24,23;CIPOS95=0,0;CIEND95=0,0;MATEID=291125_2;EVENT=291125;SU=46;PE=8;SR=38;ALG=PROD;AF=0.000889;NSAMP=26;MSQ=14.01;RECLASSIFIED;AC=26;AN=29246;NFAM=26
chr20	1004948	291125_2	N	]chr20:1004561]N	3168.4	LOW	SVTYPE=BND;POS=1004561;STRANDS=+-:46;CIPOS=-24,23;CIEND=-25,23;CIPOS95=0,0;CIEND95=0,0;MATEID=291125_1;EVENT=291125;SECONDARY;SU=46;PE=8;SR=38;ALG=PROD;AF=0.000889;NSAMP=26;MSQ=14.01;RECLASSIFIED;AC=26;AN=29246;NFAM=26
chr20	1042165	291127	N	<DEL>	656.26	PASS	SVTYPE=DEL;POS=1042165;SVLEN=-2400;END=1044565;STRANDS=+-:30;CIPOS=-24,24;CIEND=-26,23;CIPOS95=0,0;CIEND95=0,0;SU=30;PE=18;SR=12;ALG=PROD;AF=6.839e-05;NSAMP=2;MSQ=328.13;AC=2;AN=29246;NFAM=2
chr20	1052072	291128_1	N	N[chr20:1052394[	354.62	LOW	SVTYPE=BND;POS=1052072;STRANDS=+-:6;CIPOS=-6,5;CIEND=-6,5;CIPOS95=0,0;CIEND95=0,0;MATEID=291128_2;EVENT=291128;SU=6;PE=0;SR=6;ALG=PROD;AF=0.0004103;NSAMP=12;MSQ=26.32;RECLASSIFIED;AC=12;AN=29246;NFAM=12
chr20	1052394	291128_2	N	]chr20:1052072]N	354.62	LOW	SVTYPE=BND;POS=1052072;STRANDS=+-:6;CIPOS=-6,5;CIEND=-6,5;CIPOS95=0,0;CIEND95=0,0;MATEID=291128_1;EVENT=291128;SECONDARY;SU=6;PE=0;SR=6;ALG=PROD;AF=0.0004103;NSAMP=12;MSQ=26.32;RECLASSIFIED;AC=12;AN=29246;NFAM=12
chr20	1061958	291129_1	N	N[chr20:1062032[	38261.4	LOW	SVTYPE=BND;POS=1061958;STRANDS=+-:42;CIPOS=-9,8;CIEND=-9,8;CIPOS95=0,0;CIEND95=0,0;MATEID=291129_2;EVENT=291129;SU=42;PE=1;SR=41;ALG=PROD;AF=0.02041;NSAMP=586;MSQ=56.86;RECLASSIFIED;AC=597;AN=29246;NFAM=576
chr20	1062032	291129_2	N	]chr20:1061958]N	38261.4	LOW	SVTYPE=BND;POS=1061958;STRANDS=+-:42;CIPOS=-9,8;CIEND=-9,8;CIPOS95=0,0;CIEND95=0,0;MATEID=291129_1;EVENT=291129;SECONDARY;SU=42;PE=1;SR=41;ALG=PROD;AF=0.02041;NSAMP=586;MSQ=56.86;RECLASSIFIED;AC=597;AN=29246;NFAM=576
chr20	1073968	291132	N	<DEL>	125.68	PASS	SVTYPE=DEL;POS=1073968;SVLEN=-4081;END=1078049;STRANDS=+-:9;IMPRECISE;CIPOS=-10,245;CIEND=-309,9;CIPOS95=-3,40;CIEND95=-77,0;SU=9;PE=9;SR=0;ALG=PROD;AF=3.419e-05;NSAMP=1;MSQ=125.68;AC=1;AN=29246;NFAM=1
chr20	1088516	291133	N	<DEL>	998375	PASS	SVTYPE=DEL;POS=1088516;SVLEN=-70;END=1088586;STRANDS=+-:35604;CIPOS=0,0;CIEND=0,0;CIPOS95=0,0;CIEND95=0,0;SU=35604;PE=176;SR=35428;ALG=PROD;AF=0.07167;NSAMP=2001;MSQ=294.53;MEDGQR=4.37;Q10GQR=4.04;AC=2096;AN=29246;NFAM=1890
chr20	1092642	291134_1	N	N[chr20:1095724[	7988.49	LOW	SVTYPE=BND;POS=1092642;STRANDS=+-:445;CIPOS=-2,1;CIEND=-2,1;CIPOS95=0,0;CIEND95=0,0;MATEID=291134_2;EVENT=291134;SU=445;PE=140;SR=305;ALG=PROD;AF=0.001265;NSAMP=36;MSQ=189.72;RECLASSIFIED;AC=37;AN=29246;NFAM=36
chr20	1092642	291135_1	N	N[chr20:1096669[	15723.2	PASS	SVTYPE=BND;POS=1092642;STRANDS=+-:408;IMPRECISE;CIPOS=-5,51;CIEND=-201,7;CIPOS95=-4,4;CIEND95=-4,4;MATEID=291135_2;EVENT=291135;SU=408;PE=408;SR=0;ALG=PROD;AF=0.001265;NSAMP=36;MSQ=345.94;RECLASSIFIED;AC=37;AN=29246;NFAM=36
chr20	1095724	291134_2	N	]chr20:1092642]N	7988.49	LOW	SVTYPE=BND;POS=1092642;STRANDS=+-:445;CIPOS=-2,1;CIEND=-2,1;CIPOS95=0,0;CIEND95=0,0;MATEID=291134_1;EVENT=291134;SECONDARY;SU=445;PE=140;SR=305;ALG=PROD;AF=0.001265;NSAMP=36;MSQ=189.72;RECLASSIFIED;AC=37;AN=29246;NFAM=36
chr20	1095788	291136_1	N	N[chr20:1096673[	8305.25	LOW	SVTYPE=BND;POS=1095788;STRANDS=+-:493;CIPOS=-1,1;CIEND=-2,1;CIPOS95=0,0;CIEND95=0,0;MATEID=291136_2;EVENT=291136;SU=493;PE=141;SR=352;ALG=PROD;AF=0.001231;NSAMP=35;MSQ=194.59;RECLASSIFIED;AC=36;AN=29246;NFAM=35
chr20	1096669	291135_2	N	]chr20:1092642]N	15723.2	PASS	SVTYPE=BND;POS=1092642;STRANDS=+-:408;IMPRECISE;CIPOS=-201,7;CIEND=-5,51;CIPOS95=-4,4;CIEND95=-4,4;MATEID=291135_1;EVENT=291135;SECONDARY;SU=408;PE=408;SR=0;ALG=PROD;AF=0.001265;NSAMP=36;MSQ=345.94;RECLASSIFIED;AC=37;AN=29246;NFAM=36
chr20	1096673	291136_2	N	]chr20:1095788]N	8305.25	LOW	SVTYPE=BND;POS=1095788;STRANDS=+-:493;CIPOS=-2,1;CIEND=-1,1;CIPOS95=0,0;CIEND95=0,0;MATEID=291136_1;EVENT=291136;SECONDARY;SU=493;PE=141;SR=352;ALG=PROD;AF=0.001231;NSAMP=35;MSQ=194.59;RECLASSIFIED;AC=36;AN=29246;NFAM=35
chr20	1099193	291137	N	<DEL>	629.53	PASS	SVTYPE=DEL;POS=1099193;SVLEN=-82;END=1099275;STRANDS=+-:23;CIPOS=-22,21;CIEND=-22,21;CIPOS95=0,0;CIEND95=0,0;SU=23;PE=0;SR=23;ALG=PROD;AF=6.839e-05;NSAMP=2;MSQ=230.75;AC=2;AN=29246;NFAM=2
chr20	1133570	8289_2	N	N[chr1:52817768[	596477	LOW	SVTYPE=BND;POS=1133570;STRANDS=-+:22;CIPOS=-10,9;CIEND=-10,8;CIPOS95=0,0;CIEND95=0,0;MATEID=8289_1;EVENT=8289;SECONDARY;SU=22;PE=1;SR=21;ALG=PROD;AF=0.2463;NSAMP=7163;MSQ=46.72;AC=7203;AN=29246;NFAM=6683
chr20	1133575	8290_2	N	]chr1:52817854]N	1351.18	LOW	SVTYPE=BND;POS=1133575;STRANDS=+-:13;IMPRECISE;CIPOS=-284,29;CIEND=-29,517;CIPOS95=-55,29;CIEND95=-29,140;MATEID=8290_1;EVENT=8290;SECONDARY;SU=13;PE=13;SR=0;ALG=PROD;AF=0.00147;NSAMP=43;MSQ=18.34;AC=43;AN=29246;NFAM=43
chr20	1138505	291138_1	N	N[chr20:1138782[	540.29	LOW	SVTYPE=BND;POS=1138505;STRANDS=+-:25;CIPOS=-9,8;CIEND=-9,8;CIPOS95=0,0;CIEND95=0,0;MATEID=291138_2;EVENT=291138;SU=25;PE=0;SR=25;ALG=PROD;AF=0.0003419;NSAMP=10;MSQ=22.81;RECLASSIFIED;AC=10;AN=29246;NFAM=10
chr20	1138782	291138_2	N	]chr20:1138505]N	540.29	LOW	SVTYPE=BND;POS=1138505;STRANDS=+-:25;CIPOS=-9,8;CIEND=-9,8;CIPOS95=0,0;CIEND95=0,0;MATEID=291138_1;EVENT=291138;SECONDARY;SU=25;PE=0;SR=25;ALG=PROD;AF=0.0003419;NSAMP=10;MSQ=22.81;RECLASSIFIED;AC=10;AN=29246;NFAM=10
chr20	1156594	8291_2	N	[chr1:223884720[N	80.46	LOW	SVTYPE=BND;POS=1156594;STRANDS=--:7;IMPRECISE;CIPOS=-547,49;CIEND=-558,48;CIPOS95=-89,49;CIEND95=-105,48;MATEID=8291_1;EVENT=8291;SECONDARY;SU=7;PE=7;SR=0;ALG=PROD;AF=3.419e-05;NSAMP=1;MSQ=80.46;AC=1;AN=29246;NFAM=1
chr20	1156607	8292_2	N	N]chr1:223885034]	14.67	LOW	SVTYPE=BND;POS=1156607;STRANDS=++:4;IMPRECISE;CIPOS=-50,626;CIEND=-50,577;CIPOS95=-50,141;CIEND95=-50,127;MATEID=8292_1;EVENT=8292;SECONDARY;SU=4;PE=4;SR=0;ALG=PROD;AF=3.419e-05;NSAMP=1;MSQ=14.67;AC=1;AN=29246;NFAM=1
chr20	1174264	291140	N	<DEL>	1309.52	PASS	SVTYPE=DEL;POS=1174264;SVLEN=-1547;END=1175811;STRANDS=+-:65;CIPOS=-23,22;CIEND=-20,22;CIPOS95=0,0;CIEND95=0,0;SU=65;PE=37;SR=28;ALG=PROD;AF=0.0001026;NSAMP=3;MSQ=436.51;AC=3;AN=29246;NFAM=3
chr20	1186577	291141	N	<DEL>	1441.77	PASS	SVTYPE=DEL;POS=1186577;SVLEN=-5339;END=1191916;STRANDS=+-:60;CIPOS=-24,22;CIEND=-24,21;CIPOS95=0,0;CIEND95=0,0;SU=60;PE=38;SR=22;ALG=PROD;AF=6.839e-05;NSAMP=2;MSQ=431.64;AC=2;AN=29246;NFAM=2
chr20	1188443	291143_1	N	N[chr20:1188638[	56.15	LOW	SVTYPE=BND;POS=1188443;STRANDS=+-:4;IMPRECISE;CIPOS=-9,9;CIEND=-7,9;CIPOS95=0,1;CIEND95=0,3;MATEID=291143_2;EVENT=291143;SU=4;PE=0;SR=4;ALG=PROD;AF=6.839e-05;NSAMP=2;MSQ=24.33;RECLASSIFIED;AC=2;AN=29246;NFAM=2
chr20	1188638	291143_2	N	]chr20:1188443]N	56.15	LOW	SVTYPE=BND;POS=1188443;STRANDS=+-:4;IMPRECISE;CIPOS=-7,9;CIEND=-9,9;CIPOS95=0,3;CIEND95=0,1;MATEID=291143_1;EVENT=291143;SECONDARY;SU=4;PE=0;SR=4;ALG=PROD;AF=6.839e-05;NSAMP=2;MSQ=24.33;RECLASSIFIED;AC=2;AN=29246;NFAM=2
chr20	1190054	77396_2	N	[chr4:53885248[N	337723	LOW	SVTYPE=BND;POS=1190054;STRANDS=--:8;CIPOS=-30,28;CIEND=-30,29;CIPOS95=0,0;CIEND95=0,0;MATEID=77396_1;EVENT=77396;SECONDARY;SU=8;PE=4;SR=4;ALG=PROD;AF=0.1376;NSAMP=3988;MSQ=46.97;AC=4024;AN=29246;NFAM=3780
chr20	1191131	291144	N	<DEL>	275.78	PASS	SVTYPE=DEL;POS=1191131;SVLEN=-125;END=1191256;STRANDS=+-:9;CIPOS=-4,3;CIEND=-4,3;CIPOS95=0,0;CIEND95=0,0;SU=9;PE=0;SR=9;ALG=PROD;AF=3.419e-05;NSAMP=1;MSQ=275.78;AC=1;AN=29246;NFAM=1
chr20	1191161	499741	N	<DUP>	244.59	PASS	SVTYPE=DUP;POS=1191161;SVLEN=388;END=1191549;STRANDS=-+:16;CIPOS=-7,8;CIEND=-10,7;CIPOS95=0,0;CIEND95=0,0;SU=16;PE=6;SR=10;ALG=PROD;AF=3.419e-05;NSAMP=1;MSQ=242.71;AC=1;AN=29246;NFAM=1
chr20	1207656	291145_1	N	N[chr20:1208013[	932.59	LOW	SVTYPE=BND;POS=1207656;STRANDS=+-:18;CIPOS=-3,1;CIEND=-2,1;CIPOS95=0,0;CIEND95=0,0;MATEID=291145_2;EVENT=291145;SU=18;PE=5;SR=13;ALG=PROD;AF=0.0005471;NSAMP=16;MSQ=51.98;RECLASSIFIED;AC=16;AN=29246;NFAM=16
chr20	1208013	291145_2	N	]chr20:1207656]N	932.59	LOW	SVTYPE=BND;POS=1207656;STRANDS=+-:18;CIPOS=-2,1;CIEND=-3,1;CIPOS95=0,0;CIEND95=0,0;MATEID=291145_1;EVENT=291145;SECONDARY;SU=18;PE=5;SR=13;ALG=PROD;AF=0.0005471;NSAMP=16;MSQ=51.98;RECLASSIFIED;AC=16;AN=29246;NFAM=16
chr20	1225859	291149_1	N	N[chr20:1226022[	114.91	LOW	SVTYPE=BND;POS=1225859;STRANDS=+-:4;CIPOS=-9,8;CIEND=-9,8;CIPOS95=0,0;CIEND95=0,0;MATEID=291149_2;EVENT=291149;SU=4;PE=0;SR=4;ALG=PROD;AF=0.0001368;NSAMP=4;MSQ=21.2;RETAINED;RECLASSIFIED;AC=4;AN=29244;NFAM=4
chr20	1226022	291149_2	N	]chr20:1225859]N	114.91	LOW	SVTYPE=BND;POS=1225859;STRANDS=+-:4;CIPOS=-9,8;CIEND=-9,8;CIPOS95=0,0;CIEND95=0,0;MATEID=291149_1;EVENT=291149;SECONDARY;SU=4;PE=0;SR=4;ALG=PROD;AF=0.0001368;NSAMP=4;MSQ=21.2;RETAINED;RECLASSIFIED;AC=4;AN=29244;NFAM=4
chr20	1228732	291150	N	<DEL>	637.12	PASS	SVTYPE=DEL;POS=1228732;SVLEN=-193;END=1228925;STRANDS=+-:24;CIPOS=-22,21;CIEND=-25,25;CIPOS95=0,0;CIEND95=0,0;SU=24;PE=0;SR=24;ALG=PROD;AF=3.419e-05;NSAMP=1;MSQ=9.36;AC=1;AN=29246;NFAM=1
chr20	1249824	25460_2	N	[chr11:104169444[N	147600	LOW	SVTYPE=BND;POS=1249824;STRANDS=--:9780;IMPRECISE;CIPOS=-7,3;CIEND=-6,1;CIPOS95=-1,1;CIEND95=0,0;MATEID=25460_1;EVENT=25460;SECONDARY;SU=9780;PE=9758;SR=22;ALG=PROD;AF=0.03057;NSAMP=894;MSQ=137.79;AC=894;AN=29246;NFAM=862
chr20	1258467	499742	N	<DUP>	125.74	PASS	SVTYPE=DUP;POS=1258467;SVLEN=1823;END=1260290;STRANDS=-+:4;IMPRECISE;CIPOS=-511,9;CIEND=-10,368;CIPOS95=-169,1;CIEND95=-2,97;SU=4;PE=4;SR=0;ALG=PROD;AF=3.421e-05;NSAMP=1;MSQ=28.27;AC=1;AN=29228;NFAM=1
chr20	1258526	291151_1	N	N[chr20:1260317[	3363.69	LOW	SVTYPE=BND;POS=1258526;STRANDS=+-:124;IMPRECISE;CIPOS=-19,207;CIEND=-404,12;CIPOS95=-8,8;CIEND95=-23,12;MATEID=291151_2;EVENT=291151;SU=124;PE=124;SR=0;ALG=PROD;AF=0.002291;NSAMP=67;MSQ=34.17;RECLASSIFIED;AC=67;AN=29244;NFAM=66
chr20	1260317	291151_2	N	]chr20:1258526]N	3363.69	LOW	SVTYPE=BND;POS=1258526;STRANDS=+-:124;IMPRECISE;CIPOS=-404,12;CIEND=-19,207;CIPOS95=-23,12;CIEND95=-8,8;MATEID=291151_1;EVENT=291151;SECONDARY;SU=124;PE=124;SR=0;ALG=PROD;AF=0.002291;NSAMP=67;MSQ=34.17;RECLASSIFIED;AC=67;AN=29244;NFAM=66
chr20	1277564	291152_1	N	N[chr20:1277626[	10278.7	LOW	SVTYPE=BND;POS=1277564;STRANDS=+-:4;IMPRECISE;CIPOS=-10,9;CIEND=-10,9;CIPOS95=-1,1;CIEND95=-1,1;MATEID=291152_2;EVENT=291152;SU=4;PE=2;SR=2;ALG=PROD;AF=0.01084;NSAMP=317;MSQ=16.57;RECLASSIFIED;AC=317;AN=29246;NFAM=315
chr20	1277626	291152_2	N	]chr20:1277564]N	10278.7	LOW	SVTYPE=BND;POS=1277564;STRANDS=+-:4;IMPRECISE;CIPOS=-10,9;CIEND=-10,9;CIPOS95=-1,1;CIEND95=-1,1;MATEID=291152_1;EVENT=291152;SECONDARY;SU=4;PE=2;SR=2;ALG=PROD;AF=0.01084;NSAMP=317;MSQ=16.57;RECLASSIFIED;AC=317;AN=29246;NFAM=315
chr20	1289557	97139_2	N	N[chr6:128890543[	187.73	LOW	SVTYPE=BND;POS=1289557;STRANDS=-+:21;CIPOS=-9,8;CIEND=-9,8;CIPOS95=0,0;CIEND95=0,0;MATEID=97139_1;EVENT=97139;SECONDARY;SU=21;PE=0;SR=21;ALG=PROD;AF=0.0002052;NSAMP=6;MSQ=30.7;AC=6;AN=29246;NFAM=6
chr20	1319198	291153	N	<DEL>	860.12	PASS	SVTYPE=DEL;POS=1319198;SVLEN=-204;END=1319402;STRANDS=+-:34;CIPOS=-23,10;CIEND=-24,23;CIPOS95=0,0;CIEND95=0,0;SU=34;PE=0;SR=34;ALG=PROD;AF=3.419e-05;NSAMP=1;MSQ=14.92;AC=1;AN=29246;NFAM=1
chr20	1321104	291154	N	<DEL>	554.44	PASS	SVTYPE=DEL;POS=1321104;SVLEN=-4250;END=1325354;STRANDS=+-:17;IMPRECISE;CIPOS=-5,9;CIEND=-10,9;CIPOS95=-1,1;CIEND95=-1,0;SU=17;PE=14;SR=3;ALG=PROD;AF=3.419e-05;NSAMP=1;MSQ=554.44;AC=1;AN=29246;NFAM=1
chr20	1347394	291156	N	<DEL>	452.86	PASS	SVTYPE=DEL;POS=1347394;SVLEN=-1495;END=1348889;STRANDS=+-:18;CIPOS=-10,9;CIEND=-10,9;CIPOS95=0,0;CIEND95=0,0;SU=18;PE=12;SR=6;ALG=PROD;AF=3.419e-05;NSAMP=1;MSQ=452.69;AC=1;AN=29246;NFAM=1
chr20	1351295	291157	N	<DEL>	602.47	PASS	SVTYPE=DEL;POS=1351295;SVLEN=-15976;END=1367271;STRANDS=+-:21;CIPOS=-10,9;CIEND=-10,9;CIPOS95=0,0;CIEND95=0,0;SU=21;PE=14;SR=7;ALG=PROD;AF=3.419e-05;NSAMP=1;MSQ=602.47;AC=1;AN=29246;NFAM=1
chr20	1352197	87857_2	N	[chr5:146064783[N	1291.84	LOW	SVTYPE=BND;POS=1352197;STRANDS=--:114;IMPRECISE;CIPOS=-487,8;CIEND=-207,22;CIPOS95=-62,8;CIEND95=-6,6;MATEID=87857_1;EVENT=87857;SECONDARY;SU=114;PE=114;SR=0;ALG=PROD;AF=0.001573;NSAMP=46;MSQ=19.4;AC=46;AN=29246;NFAM=46
chr20	1355267	291158	N	<DEL>	3663.37	PASS	SVTYPE=DEL;POS=1355267;SVLEN=-743;END=1356010;STRANDS=+-:141;CIPOS=-30,29;CIEND=-30,29;CIPOS95=0,0;CIEND95=0,0;SU=141;PE=85;SR=56;ALG=PROD;AF=0.0002052;NSAMP=6;MSQ=610.56;AC=6;AN=29246;NFAM=6
chr20	1359403	499743_1	N	]chr20:5747949]N	19.53	LOW	SVTYPE=BND;POS=1359403;STRANDS=-+:6;IMPRECISE;CIPOS=-337,9;CIEND=-10,391;CIPOS95=-97,2;CIEND95=-1,134;MATEID=499743_2;EVENT=499743;SU=6;PE=6;SR=0;ALG=PROD;AF=3.419e-05;NSAMP=1;MSQ=19.53;RECLASSIFIED;AC=1;AN=29246;NFAM=1
chr20	1360525	578691	N	<INV>	212.98	LOW	SVTYPE=INV;POS=1360525;SVLEN=72;END=1360597;STRANDS=++:1,--:3;IMPRECISE;CIPOS=-10,9;CIEND=-4,9;CIPOS95=-3,3;CIEND95=-3,3;SU=4;PE=3;SR=1;ALG=PROD;AF=0.0003077;NSAMP=9;MSQ=17.14;AC=9;AN=29246;NFAM=9
chr20	1367758	291161	N	<DEL>	443.67	PASS	SVTYPE=DEL;POS=1367758;SVLEN=-1066;END=1368824;STRANDS=+-:19;CIPOS=-10,9;CIEND=-10,9;CIPOS95=0,0;CIEND95=0,0;SU=19;PE=10;SR=9;ALG=PROD;AF=3.419e-05;NSAMP=1;MSQ=443.67;AC=1;AN=29246;NFAM=1
chr20	1368978	29095_2	N	[chr12:94726157[N	125.8	LOW	SVTYPE=BND;POS=1368978;STRANDS=--:8;IMPRECISE;CIPOS=-380,4;CIEND=-366,6;CIPOS95=-136,0;CIEND95=-130,0;MATEID=29095_1;EVENT=29095;SECONDARY;SU=8;PE=8;SR=0;ALG=PROD;AF=3.419e-05;NSAMP=1;MSQ=125.8;AC=1;AN=29246;NFAM=1
chr20	1391349	291164_1	N	N[chr20:1391429[	380.61	PASS	SVTYPE=BND;POS=1391349;STRANDS=+-:15;CIPOS=-10,9;CIEND=-10,9;CIPOS95=0,0;CIEND95=0,0;MATEID=291164_2;EVENT=291164;SU=15;PE=0;SR=15;ALG=PROD;AF=3.419e-05;NSAMP=1;MSQ=380.61;RECLASSIFIED;AC=1;AN=29246;NFAM=1
chr20	1391429	291164_2	N	]chr20:1391349]N	380.61	PASS	SVTYPE=BND;POS=1391349;STRANDS=+-:15;CIPOS=-10,9;CIEND=-10,9;CIPOS95=0,0;CIEND95=0,0;MATEID=291164_1;EVENT=291164;SECONDARY;SU=15;PE=0;SR=15;ALG=PROD;AF=3.419e-05;NSAMP=1;MSQ=380.61;RECLASSIFIED;AC=1;AN=29246;NFAM=1
chr20	1392614	291165_1	N	N[chr20:1392668[	99.18	LOW	SVTYPE=BND;POS=1392614;STRANDS=+-:5;CIPOS=-10,9;CIEND=-10,9;CIPOS95=0,0;CIEND95=0,0;MATEID=291165_2;EVENT=291165;SU=5;PE=0;SR=5;ALG=PROD;AF=3.419e-05;NSAMP=1;MSQ=95.81;RECLASSIFIED;AC=1;AN=29246;NFAM=1
chr20	1392668	291165_2	N	]chr20:1392614]N	99.18	LOW	SVTYPE=BND;POS=1392614;STRANDS=+-:5;CIPOS=-10,9;CIEND=-10,9;CIPOS95=0,0;CIEND95=0,0;MATEID=291165_1;EVENT=291165;SECONDARY;SU=5;PE=0;SR=5;ALG=PROD;AF=3.419e-05;NSAMP=1;MSQ=95.81;RECLASSIFIED;AC=1;AN=29246;NFAM=1
chr20	1392961	97140_2	N	[chr6:63211528[N	148.92	LOW	SVTYPE=BND;POS=1392961;STRANDS=--:5;IMPRECISE;CIPOS=-483,9;CIEND=-230,9;CIPOS95=-136,1;CIEND95=-80,2;MATEID=97140_1;EVENT=97140;SECONDARY;SU=5;PE=5;SR=0;ALG=PROD;AF=3.419e-05;NSAMP=1;MSQ=122.8;AC=1;AN=29246;NFAM=1
chr20	1393115	29096_2	N	N]chr12:94726172]	14.79	LOW	SVTYPE=BND;POS=1393115;STRANDS=++:11;CIPOS=-5,3;CIEND=-10,9;CIPOS95=0,0;CIEND95=0,0;MATEID=29096_1;EVENT=29096;SECONDARY;SU=11;PE=3;SR=8;ALG=PROD;AF=3.419e-05;NSAMP=1;MSQ=14.79;AC=1;AN=29246;NFAM=1
chr20	1395882	291166	N	<DEL>	911.19	PASS	SVTYPE=DEL;POS=1395882;SVLEN=-769;END=1396651;STRANDS=+-:43;CIPOS=-22,21;CIEND=-26,22;CIPOS95=0,0;CIEND95=0,0;SU=43;PE=21;SR=22;ALG=PROD;AF=6.839e-05;NSAMP=2;MSQ=455.6;AC=2;AN=29246;NFAM=2
chr20	1399990	97141_2	N	[chr6:32563133[N	195145	LOW	SVTYPE=BND;POS=1399990;STRANDS=--:15068;IMPRECISE;CIPOS=-177,12;CIEND=-101,12;CIPOS95=-3,3;CIEND95=-3,3;MATEID=97141_1;EVENT=97141;SECONDARY;SU=15068;PE=15068;SR=0;ALG=PROD;AF=0.08644;NSAMP=2528;MSQ=45.96;RETAINED;AC=2528;AN=29246;NFAM=2446
chr20	1400203	40593_2	N	N]chr19:21790002]	268.77	LOW	SVTYPE=BND;POS=1400203;STRANDS=++:21;IMPRECISE;CIPOS=-29,304;CIEND=-23,330;CIPOS95=-29,33;CIEND95=-23,43;MATEID=40593_1;EVENT=40593;SECONDARY;SU=21;PE=21;SR=0;ALG=PROD;AF=0.0003419;NSAMP=10;MSQ=25.5;AC=10;AN=29246;NFAM=10
chr20	1400210	499745_1	N	]chr20:1403255]N	520045	LOW	SVTYPE=BND;POS=1400210;STRANDS=-+:59784;CIPOS=0,0;CIEND=0,0;CIPOS95=0,0;CIEND95=0,0;MATEID=499745_2;EVENT=499745;SU=59784;PE=18165;SR=41619;ALG=PROD;AF=0.08025;NSAMP=2329;MSQ=126.38;RECLASSIFIED;AC=2347;AN=29246;NFAM=2191
chr20	1400241	97143_2	N	N]chr6:32563029]	135457	LOW	SVTYPE=BND;POS=1400241;STRANDS=++:10961;IMPRECISE;CIPOS=-12,77;CIEND=-7,34;CIPOS95=-2,2;CIEND95=0,0;MATEID=97143_1;EVENT=97143;SECONDARY;SU=10961;PE=10961;SR=0;ALG=PROD;AF=0.06849;NSAMP=2003;MSQ=42.86;AC=2003;AN=29246;NFAM=1949
chr20	1400289	291167_1	N	N[chr20:1403264[	765118	LOW	SVTYPE=BND;POS=1400289;STRANDS=+-:51650;CIPOS=0,0;CIEND=0,0;CIPOS95=0,0;CIEND95=0,0;MATEID=291167_2;EVENT=291167;SU=51650;PE=16915;SR=34735;ALG=PROD;AF=0.07666;NSAMP=2242;MSQ=194.83;RECLASSIFIED;AC=2242;AN=29246;NFAM=2116
chr20	1402375	48250_2	N	]chr2:213306364]N	155699	LOW	SVTYPE=BND;POS=1402375;STRANDS=+-:3434;IMPRECISE;CIPOS=-164,30;CIEND=-1,178;CIPOS95=-5,5;CIEND95=-1,4;MATEID=48250_1;EVENT=48250;SECONDARY;SU=3434;PE=3434;SR=0;ALG=PROD;AF=0.06804;NSAMP=1990;MSQ=32.66;AC=1990;AN=29246;NFAM=1816
chr20	1402507	97144_2	N	N[chr6:152191899[	187.14	LOW	SVTYPE=BND;POS=1402507;STRANDS=-+:4;IMPRECISE;CIPOS=-8,672;CIEND=-721,9;CIPOS95=0,243;CIEND95=-241,0;MATEID=97144_1;EVENT=97144;SECONDARY;SU=4;PE=4;SR=0;ALG=PROD;AF=0.0001368;NSAMP=4;MSQ=41.74;AC=4;AN=29246;NFAM=4
chr20	1403255	499745_2	N	N[chr20:1400210[	520045	LOW	SVTYPE=BND;POS=1400210;STRANDS=-+:59784;CIPOS=0,0;CIEND=0,0;CIPOS95=0,0;CIEND95=0,0;MATEID=499745_1;EVENT=499745;SECONDARY;SU=59784;PE=18165;SR=41619;ALG=PROD;AF=0.08025;NSAMP=2329;MSQ=126.38;RECLASSIFIED;AC=2347;AN=29246;NFAM=2191
chr20	1403264	291167_2	N	]chr20:1400289]N	765118	LOW	SVTYPE=BND;POS=1400289;STRANDS=+-:51650;CIPOS=0,0;CIEND=0,0;CIPOS95=0,0;CIEND95=0,0;MATEID=291167_1;EVENT=291167;SECONDARY;SU=51650;PE=16915;SR=34735;ALG=PROD;AF=0.07666;NSAMP=2242;MSQ=194.83;RECLASSIFIED;AC=2242;AN=29246;NFAM=2116
chr20	1404344	578692	N	<INV>	170429	LOW	SVTYPE=INV;POS=1404344;SVLEN=413;END=1404757;STRANDS=++:5,--:1;IMPRECISE;CIPOS=-10,316;CIEND=-10,530;CIPOS95=-2,141;CIEND95=-1,165;SU=6;PE=6;SR=0;ALG=PROD;AF=0.1339;NSAMP=2629;MSQ=34.69;AC=3916;AN=29246;NFAM=2524
chr20	1408502	291168	N	<DEL>	1.55072e+07	PASS	SVTYPE=DEL;POS=1408502;SVLEN=-1668;END=1410170;STRANDS=+-:559233;CIPOS=0,0;CIEND=0,0;CIPOS95=0,0;CIEND95=0,0;SU=559233;PE=323531;SR=235702;AF=0.4444;NSAMP=9890;MSQ=848.01;MEDGQR=12.29;Q10GQR=4.51;AC=12996;AN=29246;NFAM=9161
chr20	1483453	578693	N	<INV>	23.04	LOW	SVTYPE=INV;POS=1483453;SVLEN=1101;END=1484554;STRANDS=++:1,--:3;IMPRECISE;CIPOS=-289,9;CIEND=-353,9;CIPOS95=-99,2;CIEND95=-101,2;SU=4;PE=4;SR=0;ALG=PROD;AF=3.419e-05;NSAMP=1;MSQ=17.91;AC=1;AN=29246;NFAM=1
chr20	1485673	29097_2	N	N[chr12:1402615[	181.46	LOW	SVTYPE=BND;POS=1485673;STRANDS=-+:8;CIPOS=-29,28;CIEND=-29,28;CIPOS95=0,0;CIEND95=0,0;MATEID=29097_1;EVENT=29097;SECONDARY;SU=8;PE=0;SR=8;ALG=PROD;AF=0.0003077;NSAMP=9;MSQ=18.66;AC=9;AN=29246;NFAM=9
chr20	1506924	499747	N	<DUP>	265.16	PASS	SVTYPE=DUP;POS=1506924;SVLEN=389369;END=1896293;STRANDS=-+:23;CIPOS=-10,9;CIEND=-10,9;CIPOS95=0,0;CIEND95=0,0;SU=23;PE=12;SR=11;ALG=PROD;AF=6.839e-05;NSAMP=1;MSQ=264.84;AC=2;AN=29246;NFAM=1
chr20	1520909	291172_1	N	N[chr20:1521343[	986.28	LOW	SVTYPE=BND;POS=1520909;STRANDS=+-:26;CIPOS=-24,22;CIEND=-23,21;CIPOS95=0,0;CIEND95=0,0;MATEID=291172_2;EVENT=291172;SU=26;PE=6;SR=20;ALG=PROD;AF=0.0002052;NSAMP=6;MSQ=150.45;RECLASSIFIED;AC=6;AN=29246;NFAM=6
chr20	1521343	291172_2	N	]chr20:1520909]N	986.28	LOW	SVTYPE=BND;POS=1520909;STRANDS=+-:26;CIPOS=-23,21;CIEND=-24,22;CIPOS95=0,0;CIEND95=0,0;MATEID=291172_1;EVENT=291172;SECONDARY;SU=26;PE=6;SR=20;ALG=PROD;AF=0.0002052;NSAMP=6;MSQ=150.45;RECLASSIFIED;AC=6;AN=29246;NFAM=6
chr20	1523418	291173_1	N	N[chr20:1523909[	2226.12	LOW	SVTYPE=BND;POS=1523418;STRANDS=+-:51;CIPOS=-22,21;CIEND=-22,20;CIPOS95=0,0;CIEND95=0,0;MATEID=291173_2;EVENT=291173;SU=51;PE=25;SR=26;ALG=PROD;AF=0.0004445;NSAMP=13;MSQ=17.66;RECLASSIFIED;AC=13;AN=29246;NFAM=13
chr20	1523909	291173_2	N	]chr20:1523418]N	2226.12	LOW	SVTYPE=BND;POS=1523418;STRANDS=+-:51;CIPOS=-22,20;CIEND=-22,21;CIPOS95=0,0;CIEND95=0,0;MATEID=291173_1;EVENT=291173;SECONDARY;SU=51;PE=25;SR=26;ALG=PROD;AF=0.0004445;NSAMP=13;MSQ=17.66;RECLASSIFIED;AC=13;AN=29246;NFAM=13
chr20	1530110	39851_2	N	N[chr18:3037022[	518133	LOW	SVTYPE=BND;POS=1530110;STRANDS=-+:4306;IMPRECISE;CIPOS=-8,160;CIEND=-45,8;CIPOS95=-5,5;CIEND95=0,0;MATEID=39851_1;EVENT=39851;SECONDARY;SU=4306;PE=4306;SR=0;ALG=PROD;AF=0.1416;NSAMP=4142;MSQ=70.04;AC=4142;AN=29246;NFAM=3889
chr20	1531014	291174	N	<DEL>	377.6	PASS	SVTYPE=DEL;POS=1531014;SVLEN=-2763;END=1533777;STRANDS=+-:18;CIPOS=-10,9;CIEND=-3,1;CIPOS95=0,0;CIEND95=0,0;SU=18;PE=8;SR=10;ALG=PROD;AF=3.419e-05;NSAMP=1;MSQ=377.6;AC=1;AN=29246;NFAM=1
chr20	1543980	48251_2	N	[chr2:51894079[N	68.79	LOW	SVTYPE=BND;POS=1543980;STRANDS=--:9;IMPRECISE;CIPOS=-685,29;CIEND=-570,29;CIPOS95=-111,29;CIEND95=-74,29;MATEID=48251_1;EVENT=48251;SECONDARY;SU=9;PE=9;SR=0;ALG=PROD;AF=6.839e-05;NSAMP=2;MSQ=34.38;AC=2;AN=29246;NFAM=2
chr20	1557322	291175_1	N	N[chr20:1557806[	6574.98	PASS	SVTYPE=BND;POS=1557322;STRANDS=+-:205;CIPOS=-23,22;CIEND=-23,22;CIPOS95=0,0;CIEND95=0,0;MATEID=291175_2;EVENT=291175;SU=205;PE=75;SR=130;ALG=PROD;AF=0.0006839;NSAMP=20;MSQ=326.18;RECLASSIFIED;AC=20;AN=29246;NFAM=20
chr20	1557806	291175_2	N	]chr20:1557322]N	6574.98	PASS	SVTYPE=BND;POS=1557322;STRANDS=+-:205;CIPOS=-23,22;CIEND=-23,22;CIPOS95=0,0;CIEND95=0,0;MATEID=291175_1;EVENT=291175;SECONDARY;SU=205;PE=75;SR=130;ALG=PROD;AF=0.0006839;NSAMP=20;MSQ=326.18;RECLASSIFIED;AC=20;AN=29246;NFAM=20
chr20	1559120	291176	N	<DEL>	271.24	PASS	SVTYPE=DEL;POS=1559120;SVLEN=-57;END=1559177;STRANDS=+-:8;CIPOS=-10,9;CIEND=-5,4;CIPOS95=0,0;CIEND95=0,0;SU=8;PE=1;SR=7;ALG=PROD;AF=3.419e-05;NSAMP=1;MSQ=269.83;AC=1;AN=29246;NFAM=1
chr20	1561111	291177	N	<DEL>	689.26	PASS	SVTYPE=DEL;POS=1561111;SVLEN=-1705;END=1562816;STRANDS=+-:29;CIPOS=-3,3;CIEND=-4,1;CIPOS95=0,0;CIEND95=0,0;SU=29;PE=22;SR=7;ALG=PROD;AF=3.419e-05;NSAMP=1;MSQ=689.26;AC=1;AN=29246;NFAM=1
chr20	1562010	87858_2	N	[chr5:3898122[N	15016.1	LOW	SVTYPE=BND;POS=1562010;STRANDS=--:250;IMPRECISE;CIPOS=-447,4;CIEND=-404,7;CIPOS95=-57,4;CIEND95=-29,7;MATEID=87858_1;EVENT=87858;SECONDARY;SU=250;PE=250;SR=0;ALG=PROD;AF=0.01122;NSAMP=328;MSQ=32.76;AC=328;AN=29246;NFAM=321
chr20	1571865	499748_1	N	]chr20:1636433]N	150.16	LOW	SVTYPE=BND;POS=1571865;STRANDS=-+:28;IMPRECISE;CIPOS=-443,127;CIEND=-190,346;CIPOS95=-127,127;CIEND95=-134,134;MATEID=499748_2;EVENT=499748;SU=28;PE=28;SR=0;ALG=SUM;AF=0.0001368;NSAMP=4;MSQ=37.52;RECLASSIFIED;AC=4;AN=29246;NFAM=4
chr20	1571934	291178_1	N	N[chr20:1604873[	602.07	LOW	SVTYPE=BND;POS=1571934;STRANDS=+-:30;IMPRECISE;CIPOS=-30,158;CIEND=-371,29;CIPOS95=-29,29;CIEND95=-24,24;MATEID=291178_2;EVENT=291178;SU=30;PE=30;SR=0;ALG=PROD;AF=0.0001026;NSAMP=3;MSQ=200.68;RECLASSIFIED;AC=3;AN=29246;NFAM=3
chr20	1576551	291179_1	N	N[chr20:1609458[	563.57	LOW	SVTYPE=BND;POS=1576551;STRANDS=+-:29;IMPRECISE;CIPOS=-30,299;CIEND=-188,49;CIPOS95=-30,36;CIEND95=-20,20;MATEID=291179_2;EVENT=291179;SU=29;PE=29;SR=0;ALG=PROD;AF=0.0001026;NSAMP=3;MSQ=25.97;RECLASSIFIED;AC=3;AN=29246;NFAM=3
chr20	1578461	499750_1	N	]chr20:1611570]N	537.88	LOW	SVTYPE=BND;POS=1578461;STRANDS=-+:48;IMPRECISE;CIPOS=-398,19;CIEND=-31,225;CIPOS95=-25,19;CIEND95=-12,12;MATEID=499750_2;EVENT=499750;SU=48;PE=48;SR=0;ALG=PROD;AF=0.0004103;NSAMP=9;MSQ=58.67;RECLASSIFIED;AC=12;AN=29246;NFAM=9
chr20	1578794	291181_1	N	N[chr20:1611712[	1558.26	LOW	SVTYPE=BND;POS=1578794;STRANDS=+-:84;IMPRECISE;CIPOS=-15,246;CIEND=-258,23;CIPOS95=-13,13;CIEND95=-8,8;MATEID=291181_2;EVENT=291181;SU=84;PE=84;SR=0;ALG=PROD;AF=0.0003419;NSAMP=10;MSQ=155.82;RECLASSIFIED;AC=10;AN=29246;NFAM=10
chr20	1580452	291183	N	<DEL>	5.47547e+06	PASS	SVTYPE=DEL;POS=1580452;SVLEN=-32741;END=1613193;STRANDS=+-:3938;IMPRECISE;CIPOS=-508,613;CIEND=-807,155;CIPOS95=-235,235;CIEND95=-99,99;SU=3938;PE=3938;SR=0;ALG=SUM;AF=0.6843;NSAMP=12698;MSQ=236.93;RETAINED;MEDGQR=4.59;Q10GQR=1.28;AC=20014;AN=29246;NFAM=11750
chr20	1580660	499751	N	<DUP>	378.86	PASS	SVTYPE=DUP;POS=1580660;SVLEN=33159;END=1613819;STRANDS=-+:28;IMPRECISE;CIPOS=-335,29;CIEND=-30,313;CIPOS95=-27,27;CIEND95=-30,34;SU=28;PE=28;SR=0;ALG=PROD;AF=0.0002052;NSAMP=4;MSQ=69.03;AC=6;AN=29246;NFAM=4
chr20	1583910	31905_2	N	N[chr13:70139411[	904.95	LOW	SVTYPE=BND;POS=1583910;STRANDS=-+:34;CIPOS=-9,8;CIEND=-9,5;CIPOS95=0,0;CIEND95=0,0;MATEID=31905_1;EVENT=31905;SECONDARY;SU=34;PE=0;SR=34;ALG=PROD;AF=0.0008206;NSAMP=19;MSQ=34.58;AC=24;AN=29246;NFAM=19
chr20	1604873	291178_2	N	]chr20:1571934]N	602.07	LOW	SVTYPE=BND;POS=1571934;STRANDS=+-:30;IMPRECISE;CIPOS=-371,29;CIEND=-30,158;CIPOS95=-24,24;CIEND95=-29,29;MATEID=291178_1;EVENT=291178;SECONDARY;SU=30;PE=30;SR=0;ALG=PROD;AF=0.0001026;NSAMP=3;MSQ=200.68;RECLASSIFIED;AC=3;AN=29246;NFAM=3
chr20	1609458	291179_2	N	]chr20:1576551]N	563.57	LOW	SVTYPE=BND;POS=1576551;STRANDS=+-:29;IMPRECISE;CIPOS=-188,49;CIEND=-30,299;CIPOS95=-20,20;CIEND95=-30,36;MATEID=291179_1;EVENT=291179;SECONDARY;SU=29;PE=29;SR=0;ALG=PROD;AF=0.0001026;NSAMP=3;MSQ=25.97;RECLASSIFIED;AC=3;AN=29246;NFAM=3
chr20	1611570	499750_2	N	N[chr20:1578461[	537.88	LOW	SVTYPE=BND;POS=1578461;STRANDS=-+:48;IMPRECISE;CIPOS=-31,225;CIEND=-398,19;CIPOS95=-12,12;CIEND95=-25,19;MATEID=499750_1;EVENT=499750;SECONDARY;SU=48;PE=48;SR=0;ALG=PROD;AF=0.0004103;NSAMP=9;MSQ=58.67;RECLASSIFIED;AC=12;AN=29246;NFAM=9
chr20	1611709	578694	N	<INV>	630961	LOW	SVTYPE=INV;POS=1611709;SVLEN=303461;END=1915170;STRANDS=++:13887,--:3634;IMPRECISE;CIPOS=-1079,934;CIEND=-958,1031;CIPOS95=-286,286;CIEND95=-164,164;SU=17521;PE=17521;SR=0;ALG=SUM;AF=0.1656;NSAMP=4841;MSQ=72.96;RETAINED;AC=4842;AN=29246;NFAM=4581
chr20	1611712	291181_2	N	]chr20:1578794]N	1558.26	LOW	SVTYPE=BND;POS=1578794;STRANDS=+-:84;IMPRECISE;CIPOS=-258,23;CIEND=-15,246;CIPOS95=-8,8;CIEND95=-13,13;MATEID=291181_1;EVENT=291181;SECONDARY;SU=84;PE=84;SR=0;ALG=PROD;AF=0.0003419;NSAMP=10;MSQ=155.82;RECLASSIFIED;AC=10;AN=29246;NFAM=10
chr20	1621831	291190_1	N	N[chr20:1622605[	8089.24	PASS	SVTYPE=BND;POS=1621831;STRANDS=+-:330;CIPOS=-23,22;CIEND=-23,21;CIPOS95=0,0;CIEND95=0,0;MATEID=291190_2;EVENT=291190;SU=330;PE=182;SR=148;ALG=PROD;AF=0.0001368;NSAMP=4;MSQ=329.66;RECLASSIFIED;AC=4;AN=29246;NFAM=4
chr20	1622605	291190_2	N	]chr20:1621831]N	8089.24	PASS	SVTYPE=BND;POS=1621831;STRANDS=+-:330;CIPOS=-23,21;CIEND=-23,22;CIPOS95=0,0;CIEND95=0,0;MATEID=291190_1;EVENT=291190;SECONDARY;SU=330;PE=182;SR=148;ALG=PROD;AF=0.0001368;NSAMP=4;MSQ=329.66;RECLASSIFIED;AC=4;AN=29246;NFAM=4
chr20	1625868	291191_1	N	N[chr20:1626171[	514.9	LOW	SVTYPE=BND;POS=1625868;STRANDS=+-:17;CIPOS=-10,9;CIEND=-10,9;CIPOS95=0,0;CIEND95=0,0;MATEID=291191_2;EVENT=291191;SU=17;PE=1;SR=16;ALG=PROD;AF=0.000171;NSAMP=5;MSQ=18.11;RECLASSIFIED;AC=5;AN=29246;NFAM=5
chr20	1626171	291191_2	N	]chr20:1625868]N	514.9	LOW	SVTYPE=BND;POS=1625868;STRANDS=+-:17;CIPOS=-10,9;CIEND=-10,9;CIPOS95=0,0;CIEND95=0,0;MATEID=291191_1;EVENT=291191;SECONDARY;SU=17;PE=1;SR=16;ALG=PROD;AF=0.000171;NSAMP=5;MSQ=18.11;RECLASSIFIED;AC=5;AN=29246;NFAM=5
chr20	1634213	291194	N	<DEL:ME:SINE|Alu|AluY>	197.33	PASS	SVTYPE=MEI;POS=1634213;SVLEN=-282;END=1634495;STRANDS=+-:17;CIPOS=-10,9;CIEND=-10,9;CIPOS95=0,0;CIEND95=0,0;SU=17;PE=0;SR=17;ALG=PROD;AF=0.0002052;NSAMP=6;MSQ=21.37;AC=6;AN=29246;NFAM=6
chr20	1636433	499748_2	N	N[chr20:1571865[	150.16	LOW	SVTYPE=BND;POS=1571865;STRANDS=-+:28;IMPRECISE;CIPOS=-190,346;CIEND=-443,127;CIPOS95=-134,134;CIEND95=-127,127;MATEID=499748_1;EVENT=499748;SECONDARY;SU=28;PE=28;SR=0;ALG=SUM;AF=0.0001368;NSAMP=4;MSQ=37.52;RECLASSIFIED;AC=4;AN=29246;NFAM=4
chr20	1643911	291195	N	<DEL>	494.67	PASS	SVTYPE=DEL;POS=1643911;SVLEN=-107;END=1644018;STRANDS=+-:23;CIPOS=-25,24;CIEND=-25,24;CIPOS95=0,0;CIEND95=0,0;SU=23;PE=0;SR=23;ALG=PROD;AF=6.839e-05;NSAMP=2;MSQ=241.28;AC=2;AN=29246;NFAM=2
chr20	1660948	499752	N	<DUP>	1312.86	PASS	SVTYPE=DUP;POS=1660948;SVLEN=30065;END=1691013;STRANDS=-+:105;CIPOS=-30,29;CIEND=-6,23;CIPOS95=0,0;CIEND95=0,0;SU=105;PE=74;SR=31;ALG=PROD;AF=6.839e-05;NSAMP=1;MSQ=308.38;AC=2;AN=29246;NFAM=1
chr20	1689758	291198	N	<DEL>	65929.5	PASS	SVTYPE=DEL;POS=1689758;SVLEN=-3836;END=1693594;STRANDS=+-:2872;CIPOS=0,0;CIEND=0,0;CIPOS95=0,0;CIEND95=0,0;SU=2872;PE=1729;SR=1143;ALG=PROD;AF=0.003659;NSAMP=107;MSQ=513.87;AC=107;AN=29246;NFAM=105
chr20	1692104	499753_1	N	]chr20:1696244]N	62.08	LOW	SVTYPE=BND;POS=1692104;STRANDS=-+:10;IMPRECISE;CIPOS=-427,9;CIEND=-10,300;CIPOS95=-80,1;CIEND95=0,79;MATEID=499753_2;EVENT=499753;SU=10;PE=10;SR=0;ALG=PROD;AF=3.419e-05;NSAMP=1;MSQ=62.08;RECLASSIFIED;AC=1;AN=29246;NFAM=1
chr20	1692575	291199	N	<DEL>	260.43	PASS	SVTYPE=DEL;POS=1692575;SVLEN=-7048;END=1699623;STRANDS=+-:16;CIPOS=-10,9;CIEND=-10,9;CIPOS95=0,0;CIEND95=0,0;SU=16;PE=8;SR=8;ALG=PROD;AF=3.419e-05;NSAMP=1;MSQ=260.43;AC=1;AN=29246;NFAM=1
chr20	1696244	499753_2	N	N[chr20:1692104[	62.08	LOW	SVTYPE=BND;POS=1692104;STRANDS=-+:10;IMPRECISE;CIPOS=-10,300;CIEND=-427,9;CIPOS95=0,79;CIEND95=-80,1;MATEID=499753_1;EVENT=499753;SECONDARY;SU=10;PE=10;SR=0;ALG=PROD;AF=3.419e-05;NSAMP=1;MSQ=62.08;RECLASSIFIED;AC=1;AN=29246;NFAM=1
chr20	1700490	291200	N	<DEL>	3168.9	PASS	SVTYPE=DEL;POS=1700490;SVLEN=-223;END=1700713;STRANDS=+-:91;CIPOS=-4,2;CIEND=-5,7;CIPOS95=0,0;CIEND95=0,0;SU=91;PE=2;SR=89;ALG=PROD;AF=0.0002393;NSAMP=7;MSQ=354.63;AC=7;AN=29246;NFAM=7
chr20	1703880	291201	N	<DEL>	872.37	PASS	SVTYPE=DEL;POS=1703880;SVLEN=-23682;END=1727562;STRANDS=+-:35;CIPOS=-3,1;CIEND=-10,9;CIPOS95=0,0;CIEND95=0,0;SU=35;PE=20;SR=15;ALG=PROD;AF=3.419e-05;NSAMP=1;MSQ=872.37;AC=1;AN=29246;NFAM=1
chr20	1722414	499754_1	N	]chr20:1722980]N	162.74	LOW	SVTYPE=BND;POS=1722414;STRANDS=-+:17;CIPOS=-10,9;CIEND=-5,7;CIPOS95=0,0;CIEND95=0,0;MATEID=499754_2;EVENT=499754;SU=17;PE=13;SR=4;ALG=PROD;AF=3.419e-05;NSAMP=1;MSQ=133.53;RECLASSIFIED;AC=1;AN=29246;NFAM=1
chr20	1722980	499754_2	N	N[chr20:1722414[	162.74	LOW	SVTYPE=BND;POS=1722414;STRANDS=-+:17;CIPOS=-5,7;CIEND=-10,9;CIPOS95=0,0;CIEND95=0,0;MATEID=499754_1;EVENT=499754;SECONDARY;SU=17;PE=13;SR=4;ALG=PROD;AF=3.419e-05;NSAMP=1;MSQ=133.53;RECLASSIFIED;AC=1;AN=29246;NFAM=1
chr20	1723777	87859_2	N	N[chr5:39787648[	715530	LOW	SVTYPE=BND;POS=1723777;STRANDS=-+:443;CIPOS=-3,3;CIEND=-4,1;CIPOS95=0,0;CIEND95=0,0;MATEID=87859_1;EVENT=87859;SECONDARY;SU=443;PE=269;SR=174;ALG=PROD;AF=0.2125;NSAMP=6216;MSQ=75.83;AC=6216;AN=29246;NFAM=5910
chr20	1735522	39786_2	N	N]chr18:1833940]	38.82	LOW	SVTYPE=BND;POS=1735522;STRANDS=++:4;IMPRECISE;CIPOS=-10,7;CIEND=-10,7;CIPOS95=-2,0;CIEND95=-2,0;MATEID=39786_1;EVENT=39786;SECONDARY;SU=4;PE=0;SR=4;ALG=PROD;AF=3.419e-05;NSAMP=1;MSQ=38.82;AC=1;AN=29246;NFAM=1
chr20	1764300	291202	N	<DEL>	131.81	PASS	SVTYPE=DEL;POS=1764300;SVLEN=-96;END=1764396;STRANDS=+-:7;CIPOS=-5,4;CIEND=-5,4;CIPOS95=0,0;CIEND95=0,0;SU=7;PE=0;SR=7;ALG=PROD;AF=3.419e-05;NSAMP=1;MSQ=131.81;AC=1;AN=29246;NFAM=1
chr20	1764717	8293_2	N	N]chr1:68873882]	6094.96	LOW	SVTYPE=BND;POS=1764717;STRANDS=++:648;CIPOS=-1,0;CIEND=-1,1;CIPOS95=0,0;CIEND95=0,0;MATEID=8293_1;EVENT=8293;SECONDARY;SU=648;PE=0;SR=648;ALG=PROD;AF=0.005642;NSAMP=165;MSQ=21.33;AC=165;AN=29246;NFAM=165
chr20	1766052	31906_2	N	]chr13:85489084]N	477.99	LOW	SVTYPE=BND;POS=1766052;STRANDS=+-:4;IMPRECISE;CIPOS=-655,9;CIEND=-10,642;CIPOS95=-216,1;CIEND95=-1,219;MATEID=31906_1;EVENT=31906;SECONDARY;SU=4;PE=4;SR=0;ALG=PROD;AF=0.0003761;NSAMP=11;MSQ=29.72;AC=11;AN=29246;NFAM=11
chr20	1766052	48253_2	N	[chr2:9998833[N	521.4	LOW	SVTYPE=BND;POS=1766052;STRANDS=--:13;IMPRECISE;CIPOS=-629,29;CIEND=-471,29;CIPOS95=-149,29;CIEND95=-92,29;MATEID=48253_1;EVENT=48253;SECONDARY;SU=13;PE=13;SR=0;ALG=PROD;AF=0.0005129;NSAMP=15;MSQ=22.84;AC=15;AN=29246;NFAM=15
chr20	1766129	48254_2	N	[chr2:195778678[N	435.27	LOW	SVTYPE=BND;POS=1766129;STRANDS=--:5;IMPRECISE;CIPOS=-489,29;CIEND=-123,29;CIPOS95=-157,29;CIEND95=-47,29;MATEID=48254_1;EVENT=48254;SECONDARY;SU=5;PE=5;SR=0;ALG=PROD;AF=0.0006839;NSAMP=20;MSQ=18.94;AC=20;AN=29246;NFAM=20
chr20	1766270	48255_2	N	N]chr2:9998648]	80389.4	LOW	SVTYPE=BND;POS=1766270;STRANDS=++:384;IMPRECISE;CIPOS=-12,380;CIEND=-11,201;CIPOS95=-12,26;CIEND95=-3,3;MATEID=48255_1;EVENT=48255;SECONDARY;SU=384;PE=384;SR=0;ALG=PROD;AF=0.03891;NSAMP=1138;MSQ=38.3;AC=1138;AN=29246;NFAM=1104
chr20	1766286	77397_2	N	N[chr4:3591809[	3402.7	LOW	SVTYPE=BND;POS=1766286;STRANDS=-+:12;IMPRECISE;CIPOS=-30,640;CIEND=-464,29;CIPOS95=-30,125;CIEND95=-52,29;MATEID=77397_1;EVENT=77397;SECONDARY;SU=12;PE=12;SR=0;ALG=PROD;AF=0.004548;NSAMP=133;MSQ=13.49;AC=133;AN=29246;NFAM=133
chr20	1766286	97145_2	N	N]chr6:127543644]	463.32	LOW	SVTYPE=BND;POS=1766286;STRANDS=++:5;IMPRECISE;CIPOS=-8,611;CIEND=-10,374;CIPOS95=-1,217;CIEND95=-2,82;MATEID=97145_1;EVENT=97145;SECONDARY;SU=5;PE=5;SR=0;ALG=PROD;AF=0.000718;NSAMP=21;MSQ=14.66;AC=21;AN=29246;NFAM=21
chr20	1766287	112612_2	N	N[chr8:131553985[	2204.26	LOW	SVTYPE=BND;POS=1766287;STRANDS=-+:72;IMPRECISE;CIPOS=-8,498;CIEND=-148,29;CIPOS95=-8,71;CIEND95=-8,8;MATEID=112612_1;EVENT=112612;SECONDARY;SU=72;PE=72;SR=0;ALG=PROD;AF=0.002633;NSAMP=77;MSQ=19.25;AC=77;AN=29246;NFAM=77
chr20	1768994	291203	N	<DEL>	2949.18	PASS	SVTYPE=DEL;POS=1768994;SVLEN=-54279;END=1823273;STRANDS=+-:130;CIPOS=-24,24;CIEND=-30,29;CIPOS95=0,0;CIEND95=0,0;SU=130;PE=83;SR=47;ALG=PROD;AF=0.000171;NSAMP=5;MSQ=589.84;AC=5;AN=29246;NFAM=5
chr20	1774603	291204	N	<DEL>	740.43	PASS	SVTYPE=DEL;POS=1774603;SVLEN=-2208;END=1776811;STRANDS=+-:30;CIPOS=-10,9;CIEND=0,2;CIPOS95=0,0;CIEND95=0,0;SU=30;PE=21;SR=9;ALG=PROD;AF=3.419e-05;NSAMP=1;MSQ=740.43;AC=1;AN=29246;NFAM=1
chr20	1777138	291205_1	N	N[chr20:1777192[	2242.17	PASS	SVTYPE=BND;POS=1777138;STRANDS=+-:46;CIPOS=-24,23;CIEND=-24,23;CIPOS95=0,0;CIEND95=0,0;MATEID=291205_2;EVENT=291205;SU=46;PE=0;SR=46;ALG=PROD;AF=6.839e-05;NSAMP=2;MSQ=295.29;RECLASSIFIED;AC=2;AN=29246;NFAM=2
chr20	1777192	291205_2	N	]chr20:1777138]N	2242.17	PASS	SVTYPE=BND;POS=1777138;STRANDS=+-:46;CIPOS=-24,23;CIEND=-24,23;CIPOS95=0,0;CIEND95=0,0;MATEID=291205_1;EVENT=291205;SECONDARY;SU=46;PE=0;SR=46;ALG=PROD;AF=6.839e-05;NSAMP=2;MSQ=295.29;RECLASSIFIED;AC=2;AN=29246;NFAM=2
chr20	1779460	291206	N	<DEL>	398.45	PASS	SVTYPE=DEL;POS=1779460;SVLEN=-3282;END=1782742;STRANDS=+-:22;CIPOS=-10,9;CIEND=-3,1;CIPOS95=0,0;CIEND95=0,0;SU=22;PE=10;SR=12;ALG=PROD;AF=3.419e-05;NSAMP=1;MSQ=398.45;AC=1;AN=29246;NFAM=1
chr20	1804072	291209	N	<DEL>	689.26	PASS	SVTYPE=DEL;POS=1804072;SVLEN=-4586;END=1808658;STRANDS=+-:30;CIPOS=-10,9;CIEND=-10,9;CIPOS95=0,0;CIEND95=0,0;SU=30;PE=19;SR=11;ALG=PROD;AF=3.419e-05;NSAMP=1;MSQ=689.26;AC=1;AN=29246;NFAM=1
chr20	1808841	291210	N	<DEL>	119.73	PASS	SVTYPE=DEL;POS=1808841;SVLEN=-125;END=1808966;STRANDS=+-:8;CIPOS=-10,9;CIEND=0,5;CIPOS95=0,0;CIEND95=0,0;SU=8;PE=0;SR=8;ALG=PROD;AF=3.419e-05;NSAMP=1;MSQ=119.73;AC=1;AN=29246;NFAM=1
chr20	1812112	291211	N	<DEL>	569.41	PASS	SVTYPE=DEL;POS=1812112;SVLEN=-1274;END=1813386;STRANDS=+-:22;CIPOS=-10,9;CIEND=-5,1;CIPOS95=0,0;CIEND95=0,0;SU=22;PE=15;SR=7;ALG=PROD;AF=3.419e-05;NSAMP=1;MSQ=569.41;AC=1;AN=29246;NFAM=1
chr20	1812753	291212_1	N	N[chr20:1813264[	2932.64	PASS	SVTYPE=BND;POS=1812753;STRANDS=+-:93;CIPOS=-22,21;CIEND=-22,20;CIPOS95=0,0;CIEND95=0,0;MATEID=291212_2;EVENT=291212;SU=93;PE=53;SR=40;ALG=PROD;AF=0.000171;NSAMP=5;MSQ=572.65;RECLASSIFIED;AC=5;AN=29246;NFAM=5
chr20	1812930	499755_1	N	]chr20:1813509]N	8332.97	LOW	SVTYPE=BND;POS=1812930;STRANDS=-+:1083;CIPOS=-1,1;CIEND=-1,3;CIPOS95=0,0;CIEND95=0,0;MATEID=499755_2;EVENT=499755;SU=1083;PE=880;SR=203;ALG=PROD;AF=0.001744;NSAMP=51;MSQ=119.2;RECLASSIFIED;AC=51;AN=29246;NFAM=47
chr20	1813264	291212_2	N	]chr20:1812753]N	2932.64	PASS	SVTYPE=BND;POS=1812753;STRANDS=+-:93;CIPOS=-22,20;CIEND=-22,21;CIPOS95=0,0;CIEND95=0,0;MATEID=291212_1;EVENT=291212;SECONDARY;SU=93;PE=53;SR=40;ALG=PROD;AF=0.000171;NSAMP=5;MSQ=572.65;RECLASSIFIED;AC=5;AN=29246;NFAM=5
chr20	1813508	87860_2	N	N]chr5:79232876]	48.2	LOW	SVTYPE=BND;POS=1813508;STRANDS=++:4;CIPOS=-9,8;CIEND=-9,8;CIPOS95=0,0;CIEND95=0,0;MATEID=87860_1;EVENT=87860;SECONDARY;SU=4;PE=0;SR=4;ALG=PROD;AF=3.419e-05;NSAMP=1;MSQ=47.71;AC=1;AN=29246;NFAM=1
chr20	1813509	499755_2	N	N[chr20:1812930[	8332.97	LOW	SVTYPE=BND;POS=1812930;STRANDS=-+:1083;CIPOS=-1,3;CIEND=-1,1;CIPOS95=0,0;CIEND95=0,0;MATEID=499755_1;EVENT=499755;SECONDARY;SU=1083;PE=880;SR=203;ALG=PROD;AF=0.001744;NSAMP=51;MSQ=119.2;RECLASSIFIED;AC=51;AN=29246;NFAM=47
chr20	1828879	112613_2	N	N[chr8:54361444[	4022.59	LOW	SVTYPE=BND;POS=1828879;STRANDS=-+:86;CIPOS=-6,6;CIEND=-6,6;CIPOS95=0,0;CIEND95=0,0;MATEID=112613_1;EVENT=112613;SECONDARY;SU=86;PE=0;SR=86;ALG=PROD;AF=0.004513;NSAMP=132;MSQ=20;AC=132;AN=29246;NFAM=131
chr20	1833971	291215	N	<DEL>	266.7	PASS	SVTYPE=DEL;POS=1833971;SVLEN=-8481;END=1842452;STRANDS=+-:13;CIPOS=-5,5;CIEND=-10,9;CIPOS95=0,0;CIEND95=0,0;SU=13;PE=7;SR=6;ALG=PROD;AF=3.419e-05;NSAMP=1;MSQ=266.7;AC=1;AN=29246;NFAM=1
chr20	1868164	8294_2	N	N]chr1:195143170]	666.22	LOW	SVTYPE=BND;POS=1868164;STRANDS=++:4;IMPRECISE;CIPOS=-30,464;CIEND=-30,526;CIPOS95=-30,136;CIEND95=-30,177;MATEID=8294_1;EVENT=8294;SECONDARY;SU=4;PE=4;SR=0;ALG=PROD;AF=0.0007864;NSAMP=22;MSQ=17.84;AC=23;AN=29246;NFAM=22
chr20	1868204	87861_2	N	N]chr5:177326940]	146.16	LOW	SVTYPE=BND;POS=1868204;STRANDS=++:13;IMPRECISE;CIPOS=-34,570;CIEND=-34,735;CIPOS95=-34,160;CIEND95=-34,208;MATEID=87861_1;EVENT=87861;SECONDARY;SU=13;PE=13;SR=0;ALG=SUM;AF=0.0002735;NSAMP=8;MSQ=10.07;AC=8;AN=29246;NFAM=8
chr20	1868428	8295_2	N	]chr1:213602190]N	101.94	LOW	SVTYPE=BND;POS=1868428;STRANDS=+-:4;IMPRECISE;CIPOS=-666,29;CIEND=-30,672;CIPOS95=-214,29;CIEND95=-30,221;MATEID=8295_1;EVENT=8295;SECONDARY;SU=4;PE=4;SR=0;ALG=PROD;AF=6.839e-05;NSAMP=2;MSQ=49.31;AC=2;AN=29246;NFAM=2
chr20	1877030	499756	N	<DUP>	1.44215e+07	PASS	SVTYPE=DUP;POS=1877030;SVLEN=204;END=1877234;STRANDS=-+:1201;IMPRECISE;CIPOS=-718,130;CIEND=-87,708;CIPOS95=-19,19;CIEND95=-25,25;SU=1201;PE=335;SR=866;ALG=SUM;AF=0.9707;NSAMP=14521;MSQ=612.32;RETAINED;AC=28382;AN=29240;NFAM=13405
chr20	1882787	291216	N	<DEL>	1435.26	PASS	SVTYPE=DEL;POS=1882787;SVLEN=-118;END=1882905;STRANDS=+-:21;CIPOS=-10,9;CIEND=-10,9;CIPOS95=0,0;CIEND95=0,0;SU=21;PE=0;SR=21;ALG=PROD;AF=0.0002735;NSAMP=8;MSQ=137.47;AC=8;AN=29246;NFAM=8
chr20	1883023	291217	N	<DEL>	152.79	PASS	SVTYPE=DEL;POS=1883023;SVLEN=-4614;END=1887637;STRANDS=+-:5;IMPRECISE;CIPOS=-10,546;CIEND=-450,9;CIPOS95=0,127;CIEND95=-122,1;SU=5;PE=5;SR=0;ALG=PROD;AF=3.419e-05;NSAMP=1;MSQ=152.79;AC=1;AN=29246;NFAM=1
chr20	1883024	291218_1	N	N[chr20:1891422[	9.3	LOW	SVTYPE=BND;POS=1883024;STRANDS=+-:4;IMPRECISE;CIPOS=-10,9;CIEND=-10,9;CIPOS95=-1,1;CIEND95=-1,0;MATEID=291218_2;EVENT=291218;SU=4;PE=2;SR=2;ALG=PROD;AF=3.419e-05;NSAMP=1;MSQ=9.3;RECLASSIFIED;AC=1;AN=29246;NFAM=1
chr20	1889792	291219_1	N	N[chr20:1890157[	621.05	LOW	SVTYPE=BND;POS=1889792;STRANDS=+-:12;CIPOS=-4,3;CIEND=-10,9;CIPOS95=0,0;CIEND95=0,0;MATEID=291219_2;EVENT=291219;SU=12;PE=5;SR=7;ALG=PROD;AF=0.0002735;NSAMP=8;MSQ=74.18;RECLASSIFIED;AC=8;AN=29246;NFAM=8
chr20	1890157	291219_2	N	]chr20:1889792]N	621.05	LOW	SVTYPE=BND;POS=1889792;STRANDS=+-:12;CIPOS=-10,9;CIEND=-4,3;CIPOS95=0,0;CIEND95=0,0;MATEID=291219_1;EVENT=291219;SECONDARY;SU=12;PE=5;SR=7;ALG=PROD;AF=0.0002735;NSAMP=8;MSQ=74.18;RECLASSIFIED;AC=8;AN=29246;NFAM=8
chr20	1891422	291218_2	N	]chr20:1883024]N	9.3	LOW	SVTYPE=BND;POS=1883024;STRANDS=+-:4;IMPRECISE;CIPOS=-10,9;CIEND=-10,9;CIPOS95=-1,0;CIEND95=-1,1;MATEID=291218_1;EVENT=291218;SECONDARY;SU=4;PE=2;SR=2;ALG=PROD;AF=3.419e-05;NSAMP=1;MSQ=9.3;RECLASSIFIED;AC=1;AN=29246;NFAM=1
chr20	1899181	291221	N	<DEL>	410.35	PASS	SVTYPE=DEL;POS=1899181;SVLEN=-3276;END=1902457;STRANDS=+-:17;IMPRECISE;CIPOS=-30,350;CIEND=-370,27;CIPOS95=-30,48;CIEND95=-63,27;SU=17;PE=17;SR=0;ALG=PROD;AF=6.839e-05;NSAMP=2;MSQ=205.17;AC=2;AN=29246;NFAM=2
chr20	1899182	291220	N	<DEL>	28.47	PASS	SVTYPE=DEL;POS=1899182;SVLEN=-1314;END=1900496;STRANDS=+-:6;IMPRECISE;CIPOS=-10,2;CIEND=-10,9;CIPOS95=-1,0;CIEND95=0,0;SU=6;PE=1;SR=5;ALG=PROD;AF=6.839e-05;NSAMP=2;MSQ=14.23;AC=2;AN=29246;NFAM=2
chr20	1900540	291222	N	<DEL>	95.9	PASS	SVTYPE=DEL;POS=1900540;SVLEN=-1917;END=1902457;STRANDS=+-:5;CIPOS=-10,9;CIEND=-10,9;CIPOS95=0,0;CIEND95=0,0;SU=5;PE=0;SR=5;ALG=PROD;AF=3.419e-05;NSAMP=1;MSQ=95.87;AC=1;AN=29246;NFAM=1
chr20	1901625	291223	N	<DEL>	1723.63	PASS	SVTYPE=DEL;POS=1901625;SVLEN=-207;END=1901832;STRANDS=+-:58;CIPOS=-4,2;CIEND=-5,4;CIPOS95=0,0;CIEND95=0,0;SU=58;PE=1;SR=57;ALG=PROD;AF=0.0001026;NSAMP=3;MSQ=316.73;AC=3;AN=29246;NFAM=3
chr20	1946821	291224	N	<DEL>	1390.87	PASS	SVTYPE=DEL;POS=1946821;SVLEN=-4840;END=1951661;STRANDS=+-:40;CIPOS=-22,21;CIEND=-22,21;CIPOS95=0,0;CIEND95=0,0;SU=40;PE=13;SR=27;ALG=PROD;AF=6.839e-05;NSAMP=2;MSQ=695.43;AC=2;AN=29246;NFAM=2
chr20	1953120	291225_1	N	N[chr20:1953302[	760.23	LOW	SVTYPE=BND;POS=1953120;STRANDS=+-:4;CIPOS=-9,8;CIEND=-9,8;CIPOS95=0,0;CIEND95=0,0;MATEID=291225_2;EVENT=291225;SU=4;PE=0;SR=4;ALG=PROD;AF=0.001436;NSAMP=42;MSQ=14.86;RECLASSIFIED;AC=42;AN=29246;NFAM=42
chr20	1953262	34161_2	N	N[chr14:96257922[	1956.91	LOW	SVTYPE=BND;POS=1953262;STRANDS=-+:103;CIPOS=-5,5;CIEND=-5,5;CIPOS95=0,0;CIEND95=0,0;MATEID=34161_1;EVENT=34161;SECONDARY;SU=103;PE=0;SR=103;ALG=PROD;AF=0.001573;NSAMP=46;MSQ=29.97;AC=46;AN=29246;NFAM=46
chr20	1953302	291225_2	N	]chr20:1953120]N	760.23	LOW	SVTYPE=BND;POS=1953120;STRANDS=+-:4;CIPOS=-9,8;CIEND=-9,8;CIPOS95=0,0;CIEND95=0,0;MATEID=291225_1;EVENT=291225;SECONDARY;SU=4;PE=0;SR=4;ALG=PROD;AF=0.001436;NSAMP=42;MSQ=14.86;RECLASSIFIED;AC=42;AN=29246;NFAM=42
chr20	1960452	8296_2	N	N]chr1:149919757]	9.36	LOW	SVTYPE=BND;POS=1960452;STRANDS=++:4;IMPRECISE;CIPOS=-8,9;CIEND=-1,9;CIPOS95=0,2;CIEND95=0,9;MATEID=8296_1;EVENT=8296;SECONDARY;SU=4;PE=0;SR=4;ALG=PROD;AF=3.419e-05;NSAMP=1;MSQ=9.36;AC=1;AN=29246;NFAM=1
chr20	1968562	291226	N	<DEL>	365.7	PASS	SVTYPE=DEL;POS=1968562;SVLEN=-4310;END=1972872;STRANDS=+-:14;CIPOS=-5,6;CIEND=-10,9;CIPOS95=0,0;CIEND95=0,0;SU=14;PE=9;SR=5;ALG=PROD;AF=3.419e-05;NSAMP=1;MSQ=365.7;AC=1;AN=29246;NFAM=1
chr20	2000045	37368_2	N	N]chr16:12067036]	280.73	LOW	SVTYPE=BND;POS=2000045;STRANDS=++:21;CIPOS=-9,8;CIEND=-9,8;CIPOS95=0,0;CIEND95=0,0;MATEID=37368_1;EVENT=37368;SECONDARY;SU=21;PE=0;SR=21;ALG=PROD;AF=0.0003761;NSAMP=11;MSQ=17.84;AC=11;AN=29246;NFAM=11
chr20	2014855	291227	N	<DEL>	1.53463e+06	PASS	SVTYPE=DEL;POS=2014855;SVLEN=-2031;END=2016886;STRANDS=+-:63310;CIPOS=0,0;CIEND=0,0;CIPOS95=0,0;CIEND95=0,0;SU=63310;PE=37925;SR=25385;ALG=PROD;AF=0.0492;NSAMP=1396;MSQ=591.96;MEDGQR=4.66;Q10GQR=4.42;AC=1439;AN=29246;NFAM=1313
chr20	2018395	291228_1	N	N[chr20:2018812[	1653.39	LOW	SVTYPE=BND;POS=2018395;STRANDS=+-:19;CIPOS=-23,22;CIEND=-30,29;CIPOS95=0,0;CIEND95=0,0;MATEID=291228_2;EVENT=291228;SU=19;PE=5;SR=14;ALG=PROD;AF=0.001094;NSAMP=32;MSQ=25.31;RECLASSIFIED;AC=32;AN=29246;NFAM=32
chr20	2018812	291228_2	N	]chr20:2018395]N	1653.39	LOW	SVTYPE=BND;POS=2018395;STRANDS=+-:19;CIPOS=-30,29;CIEND=-23,22;CIPOS95=0,0;CIEND95=0,0;MATEID=291228_1;EVENT=291228;SECONDARY;SU=19;PE=5;SR=14;ALG=PROD;AF=0.001094;NSAMP=32;MSQ=25.31;RECLASSIFIED;AC=32;AN=29246;NFAM=32
chr20	2021579	291229_1	N	N[chr20:5666714[	2616	LOW	SVTYPE=BND;POS=2021579;STRANDS=+-:322;IMPRECISE;CIPOS=-12,204;CIEND=-295,12;CIPOS95=-3,3;CIEND95=-10,10;MATEID=291229_2;EVENT=291229;SU=322;PE=322;SR=0;ALG=PROD;AF=0.00171;NSAMP=50;MSQ=43.91;RECLASSIFIED;AC=50;AN=29246;NFAM=50
chr20	2021615	499758_1	N	]chr20:5666950]N	2033.01	LOW	SVTYPE=BND;POS=2021615;STRANDS=-+:208;IMPRECISE;CIPOS=-108,11;CIEND=-11,294;CIPOS95=-2,2;CIEND95=-11,18;MATEID=499758_2;EVENT=499758;SU=208;PE=208;SR=0;ALG=PROD;AF=0.001778;NSAMP=52;MSQ=32.27;RECLASSIFIED;AC=52;AN=29246;NFAM=50
chr20	2033016	291230	N	<DEL>	2334.93	PASS	SVTYPE=DEL;POS=2033016;SVLEN=-5781;END=2038797;STRANDS=+-:97;CIPOS=-23,23;CIEND=-23,20;CIPOS95=0,0;CIEND95=0,0;SU=97;PE=63;SR=34;ALG=PROD;AF=0.0001026;NSAMP=3;MSQ=778.31;AC=3;AN=29246;NFAM=3
chr20	2045847	291231	N	<DEL:ME:SINE|Alu|AluJb>	639.74	PASS	SVTYPE=MEI;POS=2045847;SVLEN=-269;END=2046116;STRANDS=+-:14;CIPOS=-29,28;CIEND=-24,23;CIPOS95=0,0;CIEND95=0,0;SU=14;PE=1;SR=13;ALG=PROD;AF=6.839e-05;NSAMP=2;MSQ=313.2;AC=2;AN=29246;NFAM=2
chr20	2056193	499759	N	<DUP>	119.79	PASS	SVTYPE=DUP;POS=2056193;SVLEN=680902;END=2737095;STRANDS=-+:12;IMPRECISE;CIPOS=-351,9;CIEND=-10,330;CIPOS95=-59,2;CIEND95=-2,62;SU=12;PE=12;SR=0;ALG=PROD;AF=3.419e-05;NSAMP=1;MSQ=119.19;AC=1;AN=29246;NFAM=1
chr20	2057920	291232	N	<DEL>	1007.19	PASS	SVTYPE=DEL;POS=2057920;SVLEN=-5000;END=2062920;STRANDS=+-:35;CIPOS=-10,9;CIEND=-4,1;CIPOS95=0,0;CIEND95=0,0;SU=35;PE=25;SR=10;ALG=PROD;AF=3.419e-05;NSAMP=1;MSQ=1007.19;AC=1;AN=29246;NFAM=1
chr20	2074096	291233_1	N	N[chr20:2074213[	90.11	LOW	SVTYPE=BND;POS=2074096;STRANDS=+-:4;IMPRECISE;CIPOS=-10,9;CIEND=-10,9;CIPOS95=-1,1;CIEND95=-1,1;MATEID=291233_2;EVENT=291233;SU=4;PE=2;SR=2;ALG=PROD;AF=6.839e-05;NSAMP=2;MSQ=12.25;RECLASSIFIED;AC=2;AN=29246;NFAM=2
chr20	2074213	291233_2	N	]chr20:2074096]N	90.11	LOW	SVTYPE=BND;POS=2074096;STRANDS=+-:4;IMPRECISE;CIPOS=-10,9;CIEND=-10,9;CIPOS95=-1,1;CIEND95=-1,1;MATEID=291233_1;EVENT=291233;SECONDARY;SU=4;PE=2;SR=2;ALG=PROD;AF=6.839e-05;NSAMP=2;MSQ=12.25;RECLASSIFIED;AC=2;AN=29246;NFAM=2
chr20	2096949	291234_1	N	N[chr20:2099004[	19235.4	PASS	SVTYPE=BND;POS=2096949;STRANDS=+-:875;CIPOS=-2,2;CIEND=-1,0;CIPOS95=0,0;CIEND95=0,0;MATEID=291234_2;EVENT=291234;SU=875;PE=512;SR=363;ALG=PROD;AF=0.00147;NSAMP=43;MSQ=418.34;RECLASSIFIED;AC=43;AN=29246;NFAM=43
chr20	2099004	291234_2	N	]chr20:2096949]N	19235.4	PASS	SVTYPE=BND;POS=2096949;STRANDS=+-:875;CIPOS=-1,0;CIEND=-2,2;CIPOS95=0,0;CIEND95=0,0;MATEID=291234_1;EVENT=291234;SECONDARY;SU=875;PE=512;SR=363;ALG=PROD;AF=0.00147;NSAMP=43;MSQ=418.34;RECLASSIFIED;AC=43;AN=29246;NFAM=43
chr20	2105594	499760	N	<DUP>	484.83	PASS	SVTYPE=DUP;POS=2105594;SVLEN=74508;END=2180102;STRANDS=-+:45;IMPRECISE;CIPOS=-210,9;CIEND=-8,355;CIPOS95=-31,9;CIEND95=-8,70;SU=45;PE=45;SR=0;ALG=PROD;AF=0.0002735;NSAMP=8;MSQ=60.44;AC=8;AN=29246;NFAM=8
chr20	2107961	291236_1	N	N[chr20:2108028[	185.82	LOW	SVTYPE=BND;POS=2107961;STRANDS=+-:8;CIPOS=-10,9;CIEND=-10,9;CIPOS95=0,0;CIEND95=0,0;MATEID=291236_2;EVENT=291236;SU=8;PE=0;SR=8;ALG=PROD;AF=3.419e-05;NSAMP=1;MSQ=185.79;RECLASSIFIED;AC=1;AN=29246;NFAM=1
chr20	2108028	291236_2	N	]chr20:2107961]N	185.82	LOW	SVTYPE=BND;POS=2107961;STRANDS=+-:8;CIPOS=-10,9;CIEND=-10,9;CIPOS95=0,0;CIEND95=0,0;MATEID=291236_1;EVENT=291236;SECONDARY;SU=8;PE=0;SR=8;ALG=PROD;AF=3.419e-05;NSAMP=1;MSQ=185.79;RECLASSIFIED;AC=1;AN=29246;NFAM=1
chr20	2119101	291237	N	<DEL>	497.65	PASS	SVTYPE=DEL;POS=2119101;SVLEN=-9033;END=2128134;STRANDS=+-:17;CIPOS=-5,6;CIEND=-10,9;CIPOS95=0,0;CIEND95=0,0;SU=17;PE=12;SR=5;ALG=PROD;AF=3.419e-05;NSAMP=1;MSQ=497.65;AC=1;AN=29246;NFAM=1
chr20	2121811	291238	N	<DEL>	389.56	PASS	SVTYPE=DEL;POS=2121811;SVLEN=-908;END=2122719;STRANDS=+-:18;CIPOS=-10,9;CIEND=-5,2;CIPOS95=0,0;CIEND95=0,0;SU=18;PE=11;SR=7;ALG=PROD;AF=3.419e-05;NSAMP=1;MSQ=389.56;AC=1;AN=29246;NFAM=1
chr20	2122559	291239	N	<DEL>	1603.46	PASS	SVTYPE=DEL;POS=2122559;SVLEN=-4635;END=2127194;STRANDS=+-:75;CIPOS=-7,7;CIEND=-10,8;CIPOS95=0,0;CIEND95=0,0;SU=75;PE=41;SR=34;ALG=PROD;AF=0.0001368;NSAMP=4;MSQ=400.87;AC=4;AN=29246;NFAM=4
chr20	2144748	291240	N	<DEL>	697.87	PASS	SVTYPE=DEL;POS=2144748;SVLEN=-225;END=2144973;STRANDS=+-:21;CIPOS=-23,22;CIEND=-23,22;CIPOS95=0,0;CIEND95=0,0;SU=21;PE=0;SR=21;ALG=PROD;AF=0.0001026;NSAMP=3;MSQ=9.66;AC=3;AN=29246;NFAM=3
chr20	2146321	291241_1	N	N[chr20:2146420[	683.44	PASS	SVTYPE=BND;POS=2146321;STRANDS=+-:25;CIPOS=-23,22;CIEND=-23,22;CIPOS95=0,0;CIEND95=0,0;MATEID=291241_2;EVENT=291241;SU=25;PE=0;SR=25;ALG=PROD;AF=6.839e-05;NSAMP=2;MSQ=341.72;RECLASSIFIED;AC=2;AN=29246;NFAM=2
chr20	2146420	291241_2	N	]chr20:2146321]N	683.44	PASS	SVTYPE=BND;POS=2146321;STRANDS=+-:25;CIPOS=-23,22;CIEND=-23,22;CIPOS95=0,0;CIEND95=0,0;MATEID=291241_1;EVENT=291241;SECONDARY;SU=25;PE=0;SR=25;ALG=PROD;AF=6.839e-05;NSAMP=2;MSQ=341.72;RECLASSIFIED;AC=2;AN=29246;NFAM=2
chr20	2148051	291242_1	N	N[chr20:2148133[	2951.8	LOW	SVTYPE=BND;POS=2148051;STRANDS=+-:5;CIPOS=-10,9;CIEND=-10,9;CIPOS95=0,0;CIEND95=0,0;MATEID=291242_2;EVENT=291242;SU=5;PE=0;SR=5;ALG=PROD;AF=0.002872;NSAMP=84;MSQ=20.54;RECLASSIFIED;AC=84;AN=29246;NFAM=83
chr20	2148133	291242_2	N	]chr20:2148051]N	2951.8	LOW	SVTYPE=BND;POS=2148051;STRANDS=+-:5;CIPOS=-10,9;CIEND=-10,9;CIPOS95=0,0;CIEND95=0,0;MATEID=291242_1;EVENT=291242;SECONDARY;SU=5;PE=0;SR=5;ALG=PROD;AF=0.002872;NSAMP=84;MSQ=20.54;RECLASSIFIED;AC=84;AN=29246;NFAM=83
chr20	2158450	499761	N	<DUP>	226.77	PASS	SVTYPE=DUP;POS=2158450;SVLEN=10369;END=2168819;STRANDS=-+:33;IMPRECISE;CIPOS=-332,24;CIEND=-30,225;CIPOS95=-45,24;CIEND95=-24,24;SU=33;PE=33;SR=0;ALG=PROD;AF=6.839e-05;NSAMP=2;MSQ=111.51;AC=2;AN=29246;NFAM=1
chr20	2168639	291244	N	<DEL>	239.77	PASS	SVTYPE=DEL;POS=2168639;SVLEN=-3072;END=2171711;STRANDS=+-:9;IMPRECISE;CIPOS=-10,362;CIEND=-354,9;CIPOS95=-1,60;CIEND95=-70,0;SU=9;PE=9;SR=0;ALG=PROD;AF=3.419e-05;NSAMP=1;MSQ=239.77;AC=1;AN=29246;NFAM=1
chr20	2172930	34162_2	N	[chr14:25290399[N	26.41	LOW	SVTYPE=BND;POS=2172930;STRANDS=--:4;CIPOS=-9,8;CIEND=-9,8;CIPOS95=0,0;CIEND95=0,0;MATEID=34162_1;EVENT=34162;SECONDARY;SU=4;PE=0;SR=4;ALG=PROD;AF=0.0001026;NSAMP=3;MSQ=7.04;AC=3;AN=29246;NFAM=3
chr20	2186565	291245	N	<DEL>	917.39	PASS	SVTYPE=DEL;POS=2186565;SVLEN=-3536;END=2190101;STRANDS=+-:38;CIPOS=-10,9;CIEND=-2,0;CIPOS95=0,0;CIEND95=0,0;SU=38;PE=23;SR=15;ALG=PROD;AF=3.419e-05;NSAMP=1;MSQ=917.39;AC=1;AN=29246;NFAM=1
chr20	2189349	291246_1	N	N[chr20:2189861[	521.05	PASS	SVTYPE=BND;POS=2189349;STRANDS=+-:22;CIPOS=-4,3;CIEND=-4,1;CIPOS95=0,0;CIEND95=0,0;MATEID=291246_2;EVENT=291246;SU=22;PE=14;SR=8;ALG=PROD;AF=6.839e-05;NSAMP=2;MSQ=259.62;RECLASSIFIED;AC=2;AN=29246;NFAM=2
chr20	2189861	291246_2	N	]chr20:2189349]N	521.05	PASS	SVTYPE=BND;POS=2189349;STRANDS=+-:22;CIPOS=-4,1;CIEND=-4,3;CIPOS95=0,0;CIEND95=0,0;MATEID=291246_1;EVENT=291246;SECONDARY;SU=22;PE=14;SR=8;ALG=PROD;AF=6.839e-05;NSAMP=2;MSQ=259.62;RECLASSIFIED;AC=2;AN=29246;NFAM=2
chr20	2192230	578696_1	N	N]chr20:4002330]	20.76	LOW	SVTYPE=BND;POS=2192230;STRANDS=++:5;IMPRECISE;CIPOS=-10,436;CIEND=-10,443;CIPOS95=-1,150;CIEND95=-1,158;MATEID=578696_2;EVENT=578696;SU=5;PE=5;SR=0;ALG=PROD;AF=3.419e-05;NSAMP=1;MSQ=20.76;AC=1;AN=29246;NFAM=1
chr20	2199326	87863_2	N	]chr5:160000859]N	116.78	LOW	SVTYPE=BND;POS=2199326;STRANDS=+-:8;IMPRECISE;CIPOS=-343,49;CIEND=-50,397;CIPOS95=-74,49;CIEND95=-50,124;MATEID=87863_1;EVENT=87863;SECONDARY;SU=8;PE=8;SR=0;ALG=PROD;AF=3.419e-05;NSAMP=1;MSQ=116.78;AC=1;AN=29246;NFAM=1
chr20	2199344	87862_2	N	N[chr5:160000597[	80.78	LOW	SVTYPE=BND;POS=2199344;STRANDS=-+:7;IMPRECISE;CIPOS=-50,366;CIEND=-425,48;CIPOS95=-50,82;CIEND95=-111,48;MATEID=87862_1;EVENT=87862;SECONDARY;SU=7;PE=7;SR=0;ALG=PROD;AF=3.419e-05;NSAMP=1;MSQ=80.78;AC=1;AN=29246;NFAM=1
chr20	2202639	291247_1	N	N[chr20:2205904[	3681.53	LOW	SVTYPE=BND;POS=2202639;STRANDS=+-:195;IMPRECISE;CIPOS=-11,118;CIEND=-246,30;CIPOS95=-7,7;CIEND95=-6,6;MATEID=291247_2;EVENT=291247;SU=195;PE=195;SR=0;ALG=PROD;AF=0.0004445;NSAMP=13;MSQ=153.37;RECLASSIFIED;AC=13;AN=29246;NFAM=13
chr20	2205904	291247_2	N	]chr20:2202639]N	3681.53	LOW	SVTYPE=BND;POS=2202639;STRANDS=+-:195;IMPRECISE;CIPOS=-246,30;CIEND=-11,118;CIPOS95=-6,6;CIEND95=-7,7;MATEID=291247_1;EVENT=291247;SECONDARY;SU=195;PE=195;SR=0;ALG=PROD;AF=0.0004445;NSAMP=13;MSQ=153.37;RECLASSIFIED;AC=13;AN=29246;NFAM=13
chr20	2216982	499762	N	<DUP>	92.53	PASS	SVTYPE=DUP;POS=2216982;SVLEN=4027;END=2221009;STRANDS=-+:7;IMPRECISE;CIPOS=-381,6;CIEND=-10,147;CIPOS95=-106,0;CIEND95=-1,55;SU=7;PE=7;SR=0;ALG=PROD;AF=3.419e-05;NSAMP=1;MSQ=92.27;AC=1;AN=29246;NFAM=1
chr20	2218410	58949_1	N	]chrX:126474490]N	21945.1	LOW	SVTYPE=BND;POS=2218410;STRANDS=-+:1703;CIPOS=0,0;CIEND=0,0;CIPOS95=0,0;CIEND95=0,0;MATEID=58949_2;EVENT=58949;SU=1703;PE=0;SR=1703;ALG=PROD;AF=0.01795;NSAMP=525;MSQ=25.51;AC=525;AN=29246;NFAM=524
chr20	2220500	291248	N	<DEL>	233.72	PASS	SVTYPE=DEL;POS=2220500;SVLEN=-72;END=2220572;STRANDS=+-:5;CIPOS=-10,9;CIEND=-10,9;CIPOS95=0,0;CIEND95=0,0;SU=5;PE=0;SR=5;ALG=PROD;AF=3.419e-05;NSAMP=1;MSQ=233.7;AC=1;AN=29246;NFAM=1
chr20	2227818	291250	N	<DEL>	1118.09	PASS	SVTYPE=DEL;POS=2227818;SVLEN=-3614;END=2231432;STRANDS=+-:52;IMPRECISE;CIPOS=-50,206;CIEND=-344,33;CIPOS95=-16,16;CIEND95=-22,22;SU=52;PE=52;SR=0;ALG=PROD;AF=0.0001026;NSAMP=3;MSQ=372.7;AC=3;AN=29246;NFAM=3
chr20	2228533	291251	N	<DEL>	920.08	PASS	SVTYPE=DEL;POS=2228533;SVLEN=-2733;END=2231266;STRANDS=+-:43;CIPOS=-23,22;CIEND=-23,21;CIPOS95=0,0;CIEND95=0,0;SU=43;PE=23;SR=20;ALG=PROD;AF=3.419e-05;NSAMP=1;MSQ=587.57;AC=1;AN=29246;NFAM=1
chr20	2232173	105708_2	N	[chr7:100951188[N	12736.8	LOW	SVTYPE=BND;POS=2232173;STRANDS=--:656;IMPRECISE;CIPOS=-281,1;CIEND=-162,10;CIPOS95=-26,1;CIEND95=-2,2;MATEID=105708_1;EVENT=105708;SECONDARY;SU=656;PE=656;SR=0;ALG=PROD;AF=0.01337;NSAMP=391;MSQ=24.79;AC=391;AN=29246;NFAM=391
chr20	2232288	105709_2	N	N]chr7:100951016]	75489.8	LOW	SVTYPE=BND;POS=2232288;STRANDS=++:6237;IMPRECISE;CIPOS=-9,138;CIEND=-10,47;CIPOS95=-3,3;CIEND95=0,0;MATEID=105709_1;EVENT=105709;SECONDARY;SU=6237;PE=6237;SR=0;ALG=PROD;AF=0.04442;NSAMP=1299;MSQ=32.72;AC=1299;AN=29246;NFAM=1267
chr20	2236337	499764	N	<DUP>	3.07687e+07	PASS	SVTYPE=DUP;POS=2236337;SVLEN=121;END=2236458;STRANDS=-+:243115;CIPOS=0,0;CIEND=0,0;CIPOS95=0,0;CIEND95=0,0;SU=243115;PE=1300;SR=241815;ALG=PROD;AF=0.6316;NSAMP=9265;MSQ=2076.9;AC=18471;AN=29246;NFAM=8677
chr20	2241043	291253_1	N	N[chr20:2241271[	179837	LOW	SVTYPE=BND;POS=2241043;STRANDS=+-:14;CIPOS=-20,29;CIEND=-26,25;CIPOS95=0,0;CIEND95=0,0;MATEID=291253_2;EVENT=291253;SU=14;PE=0;SR=14;ALG=PROD;AF=0.1143;NSAMP=3343;MSQ=31.39;RECLASSIFIED;AC=3343;AN=29246;NFAM=3259
chr20	2241223	291254_1	N	N[chr20:2241338[	33.01	LOW	SVTYPE=BND;POS=2241223;STRANDS=+-:4;CIPOS=-9,8;CIEND=-9,8;CIPOS95=0,0;CIEND95=0,0;MATEID=291254_2;EVENT=291254;SU=4;PE=0;SR=4;ALG=PROD;AF=3.419e-05;NSAMP=1;MSQ=32.81;RECLASSIFIED;AC=1;AN=29246;NFAM=1
chr20	2241271	291253_2	N	]chr20:2241043]N	179837	LOW	SVTYPE=BND;POS=2241043;STRANDS=+-:14;CIPOS=-26,25;CIEND=-20,29;CIPOS95=0,0;CIEND95=0,0;MATEID=291253_1;EVENT=291253;SECONDARY;SU=14;PE=0;SR=14;ALG=PROD;AF=0.1143;NSAMP=3343;MSQ=31.39;RECLASSIFIED;AC=3343;AN=29246;NFAM=3259
chr20	2241338	291254_2	N	]chr20:2241223]N	33.01	LOW	SVTYPE=BND;POS=2241223;STRANDS=+-:4;CIPOS=-9,8;CIEND=-9,8;CIPOS95=0,0;CIEND95=0,0;MATEID=291254_1;EVENT=291254;SECONDARY;SU=4;PE=0;SR=4;ALG=PROD;AF=3.419e-05;NSAMP=1;MSQ=32.81;RECLASSIFIED;AC=1;AN=29246;NFAM=1
chr20	2241389	38769_2	N	[chr17:10227865[N	107.65	LOW	SVTYPE=BND;POS=2241389;STRANDS=--:4;CIPOS=-9,8;CIEND=-9,8;CIPOS95=0,0;CIEND95=0,0;MATEID=38769_1;EVENT=38769;SECONDARY;SU=4;PE=0;SR=4;ALG=PROD;AF=0.000171;NSAMP=5;MSQ=9.31;AC=5;AN=29246;NFAM=5
chr20	2243458	105710_2	N	N[chr7:79815280[	12.59	LOW	SVTYPE=BND;POS=2243458;STRANDS=-+:4;CIPOS=-9,8;CIEND=-9,8;CIPOS95=0,0;CIEND95=0,0;MATEID=105710_1;EVENT=105710;SECONDARY;SU=4;PE=0;SR=4;ALG=PROD;AF=3.419e-05;NSAMP=1;MSQ=12.05;AC=1;AN=29246;NFAM=1
chr20	2248707	291256	N	<DEL>	41.7	PASS	SVTYPE=DEL;POS=2248707;SVLEN=-5120;END=2253827;STRANDS=+-:6;IMPRECISE;CIPOS=-10,343;CIEND=-299,9;CIPOS95=-2,96;CIEND95=-94,1;SU=6;PE=6;SR=0;ALG=PROD;AF=3.419e-05;NSAMP=1;MSQ=41.7;AC=1;AN=29246;NFAM=1
chr20	2248783	291255	N	<DEL>	143.77	PASS	SVTYPE=DEL;POS=2248783;SVLEN=-82;END=2248865;STRANDS=+-:5;CIPOS=-10,9;CIEND=-10,9;CIPOS95=0,0;CIEND95=0,0;SU=5;PE=0;SR=5;ALG=PROD;AF=3.419e-05;NSAMP=1;MSQ=143.77;AC=1;AN=29246;NFAM=1
chr20	2252000	112614_2	N	]chr8:72182748]N	1409.79	LOW	SVTYPE=BND;POS=2252000;STRANDS=+-:15;IMPRECISE;CIPOS=-30,29;CIEND=-27,20;CIPOS95=-3,3;CIEND95=0,0;MATEID=112614_1;EVENT=112614;SECONDARY;SU=15;PE=14;SR=1;ALG=PROD;AF=0.001436;NSAMP=42;MSQ=21.11;AC=42;AN=29246;NFAM=42
chr20	2252000	112615_2	N	N[chr8:72182649[	87023.8	LOW	SVTYPE=BND;POS=2252000;STRANDS=-+:4;CIPOS=-29,28;CIEND=-29,28;CIPOS95=0,0;CIEND95=0,0;MATEID=112615_1;EVENT=112615;SECONDARY;SU=4;PE=0;SR=4;ALG=PROD;AF=0.05755;NSAMP=1683;MSQ=33.07;AC=1683;AN=29246;NFAM=1633
chr20	2252000	117544_2	N	N[chr9:61696979[	85007	LOW	SVTYPE=BND;POS=2252000;STRANDS=-+:20;IMPRECISE;CIPOS=-10,9;CIEND=-12,10;CIPOS95=0,0;CIEND95=-1,1;MATEID=117544_1;EVENT=117544;SECONDARY;SU=20;PE=8;SR=12;ALG=PROD;AF=0.05748;NSAMP=1676;MSQ=32.06;AC=1681;AN=29246;NFAM=1631
chr20	2252000	117545_2	N	]chr9:61697079]N	926.28	LOW	SVTYPE=BND;POS=2252000;STRANDS=+-:16;IMPRECISE;CIPOS=-30,29;CIEND=-13,20;CIPOS95=-3,3;CIEND95=-1,1;MATEID=117545_1;EVENT=117545;SECONDARY;SU=16;PE=15;SR=1;ALG=PROD;AF=0.0009916;NSAMP=29;MSQ=19.8;AC=29;AN=29246;NFAM=29
chr20	2252000	25461_2	N	N[chr11:14638507[	89539.3	LOW	SVTYPE=BND;POS=2252000;STRANDS=-+:4;IMPRECISE;CIPOS=-10,9;CIEND=-10,9;CIPOS95=-3,3;CIEND95=-3,1;MATEID=25461_1;EVENT=25461;SECONDARY;SU=4;PE=3;SR=1;ALG=PROD;AF=0.0582;NSAMP=1701;MSQ=33.07;AC=1702;AN=29246;NFAM=1648
chr20	2252009	65202_2	N	[chr3:69265298[N	59451.7	LOW	SVTYPE=BND;POS=2252009;STRANDS=--:5;CIPOS=-10,9;CIEND=-10,9;CIPOS95=0,0;CIEND95=0,0;MATEID=65202_1;EVENT=65202;SECONDARY;SU=5;PE=0;SR=5;ALG=PROD;AF=0.0436;NSAMP=1054;MSQ=40.82;AC=1275;AN=29246;NFAM=1020
chr20	2252070	87864_2	N	]chr5:159535930]N	108.29	LOW	SVTYPE=BND;POS=2252070;STRANDS=+-:5;IMPRECISE;CIPOS=-490,9;CIEND=-8,495;CIPOS95=-148,1;CIEND95=-1,179;MATEID=87864_1;EVENT=87864;SECONDARY;SU=5;PE=5;SR=0;ALG=PROD;AF=0.0001026;NSAMP=3;MSQ=4.63;AC=3;AN=29246;NFAM=3
chr20	2252072	37369_2	N	]chr16:82374432]N	138.43	LOW	SVTYPE=BND;POS=2252072;STRANDS=+-:4;IMPRECISE;CIPOS=-383,9;CIEND=-10,459;CIPOS95=-102,2;CIEND95=-1,144;MATEID=37369_1;EVENT=37369;SECONDARY;SU=4;PE=4;SR=0;ALG=PROD;AF=0.000171;NSAMP=5;MSQ=19.8;AC=5;AN=29246;NFAM=5
chr20	2253724	499766	N	<DUP>	234.84	PASS	SVTYPE=DUP;POS=2253724;SVLEN=411;END=2254135;STRANDS=-+:7;IMPRECISE;CIPOS=-10,9;CIEND=-5,9;CIPOS95=-1,0;CIEND95=-1,1;SU=7;PE=4;SR=3;ALG=PROD;AF=0.0004103;NSAMP=12;MSQ=13.89;AC=12;AN=29246;NFAM=12
chr20	2260404	291257	N	<DEL>	208060	PASS	SVTYPE=DEL;POS=2260404;SVLEN=-591;END=2260995;STRANDS=+-:8308;CIPOS=0,0;CIEND=0,0;CIPOS95=0,0;CIEND95=0,0;SU=8308;PE=4430;SR=3878;ALG=PROD;AF=0.01381;NSAMP=398;MSQ=442.01;AC=404;AN=29246;NFAM=388
chr20	2263805	291258_1	N	N[chr20:2264124[	196.52	LOW	SVTYPE=BND;POS=2263805;STRANDS=+-:4;CIPOS=-9,8;CIEND=-9,8;CIPOS95=0,0;CIEND95=0,0;MATEID=291258_2;EVENT=291258;SU=4;PE=0;SR=4;ALG=PROD;AF=0.0005471;NSAMP=16;MSQ=11.09;RECLASSIFIED;AC=16;AN=29246;NFAM=16
chr20	2264124	291258_2	N	]chr20:2263805]N	196.52	LOW	SVTYPE=BND;POS=2263805;STRANDS=+-:4;CIPOS=-9,8;CIEND=-9,8;CIPOS95=0,0;CIEND95=0,0;MATEID=291258_1;EVENT=291258;SECONDARY;SU=4;PE=0;SR=4;ALG=PROD;AF=0.0005471;NSAMP=16;MSQ=11.09;RECLASSIFIED;AC=16;AN=29246;NFAM=16
chr20	2284315	291259_1	N	N[chr20:2284380[	144910	LOW	SVTYPE=BND;POS=2284315;STRANDS=+-:5425;CIPOS=0,0;CIEND=0,0;CIPOS95=0,0;CIEND95=0,0;MATEID=291259_2;EVENT=291259;SU=5425;PE=70;SR=5355;ALG=PROD;AF=0.0291;NSAMP=803;MSQ=156.9;RECLASSIFIED;AC=851;AN=29246;NFAM=781
chr20	2284380	291259_2	N	]chr20:2284315]N	144910	LOW	SVTYPE=BND;POS=2284315;STRANDS=+-:5425;CIPOS=0,0;CIEND=0,0;CIPOS95=0,0;CIEND95=0,0;MATEID=291259_1;EVENT=291259;SECONDARY;SU=5425;PE=70;SR=5355;ALG=PROD;AF=0.0291;NSAMP=803;MSQ=156.9;RECLASSIFIED;AC=851;AN=29246;NFAM=781
chr20	2284392	77398_2	N	[chr4:21714782[N	48.82	LOW	SVTYPE=BND;POS=2284392;STRANDS=--:5;IMPRECISE;CIPOS=-537,9;CIEND=-624,8;CIPOS95=-114,2;CIEND95=-138,1;MATEID=77398_1;EVENT=77398;SECONDARY;SU=5;PE=5;SR=0;ALG=PROD;AF=3.419e-05;NSAMP=1;MSQ=47.84;AC=1;AN=29246;NFAM=1
chr20	2284402	59172_1	N	N]chrY:15669622]	1169.21	LOW	SVTYPE=BND;POS=2284402;STRANDS=++:36;IMPRECISE;CIPOS=-8,518;CIEND=-50,230;CIPOS95=-8,98;CIEND95=-16,16;MATEID=59172_2;EVENT=59172;SU=36;PE=36;SR=0;ALG=PROD;AF=0.001573;NSAMP=46;MSQ=21.54;AC=46;AN=29246;NFAM=46
chr20	2308129	291261	N	<DEL>	782.32	PASS	SVTYPE=DEL;POS=2308129;SVLEN=-2662;END=2310791;STRANDS=+-:32;CIPOS=-10,9;CIEND=-4,1;CIPOS95=0,0;CIEND95=0,0;SU=32;PE=21;SR=11;ALG=PROD;AF=3.419e-05;NSAMP=1;MSQ=782.32;AC=1;AN=29246;NFAM=1
chr20	2314152	291262_1	N	N[chr20:2314677[	87.26	LOW	SVTYPE=BND;POS=2314152;STRANDS=+-:4;IMPRECISE;CIPOS=-7,9;CIEND=-9,8;CIPOS95=0,1;CIEND95=0,0;MATEID=291262_2;EVENT=291262;SU=4;PE=0;SR=4;ALG=PROD;AF=0.0002052;NSAMP=6;MSQ=8.72;RECLASSIFIED;AC=6;AN=29246;NFAM=6
chr20	2314303	291263_1	N	N[chr20:2314678[	859.78	LOW	SVTYPE=BND;POS=2314303;STRANDS=+-:5;CIPOS=-10,9;CIEND=-10,9;CIPOS95=0,0;CIEND95=0,0;MATEID=291263_2;EVENT=291263;SU=5;PE=0;SR=5;ALG=PROD;AF=0.0009916;NSAMP=29;MSQ=23.66;RECLASSIFIED;AC=29;AN=29246;NFAM=29
chr20	2314677	291262_2	N	]chr20:2314152]N	87.26	LOW	SVTYPE=BND;POS=2314152;STRANDS=+-:4;IMPRECISE;CIPOS=-9,8;CIEND=-7,9;CIPOS95=0,0;CIEND95=0,1;MATEID=291262_1;EVENT=291262;SECONDARY;SU=4;PE=0;SR=4;ALG=PROD;AF=0.0002052;NSAMP=6;MSQ=8.72;RECLASSIFIED;AC=6;AN=29246;NFAM=6
chr20	2314678	291263_2	N	]chr20:2314303]N	859.78	LOW	SVTYPE=BND;POS=2314303;STRANDS=+-:5;CIPOS=-10,9;CIEND=-10,9;CIPOS95=0,0;CIEND95=0,0;MATEID=291263_1;EVENT=291263;SECONDARY;SU=5;PE=0;SR=5;ALG=PROD;AF=0.0009916;NSAMP=29;MSQ=23.66;RECLASSIFIED;AC=29;AN=29246;NFAM=29
chr20	2317925	8297_2	N	[chr1:184913138[N	13086.7	LOW	SVTYPE=BND;POS=2317925;STRANDS=--:351;CIPOS=-2,2;CIEND=-2,2;CIPOS95=0,0;CIEND95=0,0;MATEID=8297_1;EVENT=8297;SECONDARY;SU=351;PE=0;SR=351;ALG=PROD;AF=0.008514;NSAMP=249;MSQ=28.77;AC=249;AN=29246;NFAM=242
chr20	2322157	291264	N	<DEL>	1093.85	PASS	SVTYPE=DEL;POS=2322157;SVLEN=-1142;END=2323299;STRANDS=+-:49;CIPOS=-24,24;CIEND=-25,22;CIPOS95=0,0;CIEND95=0,0;SU=49;PE=26;SR=23;ALG=PROD;AF=6.839e-05;NSAMP=2;MSQ=546.92;AC=2;AN=29246;NFAM=2
chr20	2339261	291265_1	N	N[chr20:2339346[	236.77	LOW	SVTYPE=BND;POS=2339261;STRANDS=+-:8;CIPOS=-10,9;CIEND=-10,9;CIPOS95=0,0;CIEND95=0,0;MATEID=291265_2;EVENT=291265;SU=8;PE=0;SR=8;ALG=PROD;AF=3.419e-05;NSAMP=1;MSQ=236.77;RECLASSIFIED;AC=1;AN=29246;NFAM=1
chr20	2339346	291265_2	N	]chr20:2339261]N	236.77	LOW	SVTYPE=BND;POS=2339261;STRANDS=+-:8;CIPOS=-10,9;CIEND=-10,9;CIPOS95=0,0;CIEND95=0,0;MATEID=291265_1;EVENT=291265;SECONDARY;SU=8;PE=0;SR=8;ALG=PROD;AF=3.419e-05;NSAMP=1;MSQ=236.77;RECLASSIFIED;AC=1;AN=29246;NFAM=1
chr20	2343221	291266_1	N	N[chr20:2343522[	282.71	LOW	SVTYPE=BND;POS=2343221;STRANDS=+-:5;CIPOS=-10,8;CIEND=-9,8;CIPOS95=0,0;CIEND95=0,0;MATEID=291266_2;EVENT=291266;SU=5;PE=1;SR=4;ALG=PROD;AF=0.0001026;NSAMP=3;MSQ=11.48;RECLASSIFIED;AC=3;AN=29246;NFAM=3
chr20	2343522	291266_2	N	]chr20:2343221]N	282.71	LOW	SVTYPE=BND;POS=2343221;STRANDS=+-:5;CIPOS=-9,8;CIEND=-10,8;CIPOS95=0,0;CIEND95=0,0;MATEID=291266_1;EVENT=291266;SECONDARY;SU=5;PE=1;SR=4;ALG=PROD;AF=0.0001026;NSAMP=3;MSQ=11.48;RECLASSIFIED;AC=3;AN=29246;NFAM=3
chr20	2347591	499767	N	<DUP>	255.79	PASS	SVTYPE=DUP;POS=2347591;SVLEN=268224;END=2615815;STRANDS=-+:28;CIPOS=-25,24;CIEND=-30,26;CIPOS95=0,0;CIEND95=0,0;SU=28;PE=11;SR=17;ALG=PROD;AF=6.839e-05;NSAMP=2;MSQ=127.77;AC=2;AN=29246;NFAM=2
chr20	2348812	291267	N	<DEL>	362.57	PASS	SVTYPE=DEL;POS=2348812;SVLEN=-8059;END=2356871;STRANDS=+-:16;CIPOS=-4,4;CIEND=-10,9;CIPOS95=0,0;CIEND95=0,0;SU=16;PE=9;SR=7;ALG=PROD;AF=3.419e-05;NSAMP=1;MSQ=362.57;AC=1;AN=29246;NFAM=1
chr20	2349276	34163_2	N	[chr14:63302717[N	872.54	LOW	SVTYPE=BND;POS=2349276;STRANDS=--:4;CIPOS=-9,8;CIEND=-9,8;CIPOS95=0,0;CIEND95=0,0;MATEID=34163_1;EVENT=34163;SECONDARY;SU=4;PE=0;SR=4;ALG=PROD;AF=0.001231;NSAMP=36;MSQ=17.25;AC=36;AN=29246;NFAM=36
chr20	2364831	21527_2	N	N[chr10:7785248[	112.72	LOW	SVTYPE=BND;POS=2364831;STRANDS=-+:4;IMPRECISE;CIPOS=-9,9;CIEND=-5,7;CIPOS95=0,1;CIEND95=-2,5;MATEID=21527_1;EVENT=21527;SECONDARY;SU=4;PE=0;SR=4;ALG=PROD;AF=0.0002393;NSAMP=7;MSQ=12.88;AC=7;AN=29246;NFAM=7
chr20	2366040	105711_2	N	N]chr7:98471346]	1375.92	LOW	SVTYPE=BND;POS=2366040;STRANDS=++:369;CIPOS=-2,2;CIEND=-1,4;CIPOS95=0,0;CIEND95=0,0;MATEID=105711_1;EVENT=105711;SECONDARY;SU=369;PE=0;SR=369;ALG=PROD;AF=0.001334;NSAMP=39;MSQ=22.22;AC=39;AN=29246;NFAM=38
chr20	2371361	291268_1	N	N[chr20:2371809[	860.11	LOW	SVTYPE=BND;POS=2371361;STRANDS=+-:18;CIPOS=-25,23;CIEND=-25,24;CIPOS95=0,0;CIEND95=0,0;MATEID=291268_2;EVENT=291268;SU=18;PE=3;SR=15;ALG=PROD;AF=0.0002393;NSAMP=7;MSQ=93.13;RECLASSIFIED;AC=7;AN=29246;NFAM=7
chr20	2371809	291268_2	N	]chr20:2371361]N	860.11	LOW	SVTYPE=BND;POS=2371361;STRANDS=+-:18;CIPOS=-25,24;CIEND=-25,23;CIPOS95=0,0;CIEND95=0,0;MATEID=291268_1;EVENT=291268;SECONDARY;SU=18;PE=3;SR=15;ALG=PROD;AF=0.0002393;NSAMP=7;MSQ=93.13;RECLASSIFIED;AC=7;AN=29246;NFAM=7
chr20	2375877	291269_1	N	N[chr20:2376093[	3675.05	PASS	SVTYPE=BND;POS=2375877;STRANDS=+-:89;CIPOS=-4,4;CIEND=-4,4;CIPOS95=0,0;CIEND95=0,0;MATEID=291269_2;EVENT=291269;SU=89;PE=3;SR=86;ALG=PROD;AF=0.0004787;NSAMP=14;MSQ=262.04;RECLASSIFIED;AC=14;AN=29246;NFAM=14
chr20	2376093	291269_2	N	]chr20:2375877]N	3675.05	PASS	SVTYPE=BND;POS=2375877;STRANDS=+-:89;CIPOS=-4,4;CIEND=-4,4;CIPOS95=0,0;CIEND95=0,0;MATEID=291269_1;EVENT=291269;SECONDARY;SU=89;PE=3;SR=86;ALG=PROD;AF=0.0004787;NSAMP=14;MSQ=262.04;RECLASSIFIED;AC=14;AN=29246;NFAM=14
chr20	2379055	499768	N	<DUP>	7.42543e+06	PASS	SVTYPE=DUP;POS=2379055;SVLEN=913;END=2379968;STRANDS=-+:539832;CIPOS=0,0;CIEND=0,0;CIPOS95=0,0;CIEND95=0,0;SU=539832;PE=273049;SR=266783;AF=0.6794;NSAMP=12492;MSQ=361.93;AC=19871;AN=29246;NFAM=11573
chr20	2379257	291270_1	N	N[chr20:2379962[	1.16094e+07	PASS	SVTYPE=BND;POS=2379257;STRANDS=+-:371660;CIPOS=0,0;CIEND=0,0;CIPOS95=0,0;CIEND95=0,0;MATEID=291270_2;EVENT=291270;SU=371660;PE=255076;SR=116584;AF=0.4234;NSAMP=12381;MSQ=566.6;RECLASSIFIED;AC=12382;AN=29246;NFAM=11467
chr20	2379962	291270_2	N	]chr20:2379257]N	1.16094e+07	PASS	SVTYPE=BND;POS=2379257;STRANDS=+-:371660;CIPOS=0,0;CIEND=0,0;CIPOS95=0,0;CIEND95=0,0;MATEID=291270_1;EVENT=291270;SECONDARY;SU=371660;PE=255076;SR=116584;AF=0.4234;NSAMP=12381;MSQ=566.6;RECLASSIFIED;AC=12382;AN=29246;NFAM=11467
chr20	2408849	291271_1	N	N[chr20:2409657[	9326.1	PASS	SVTYPE=BND;POS=2408849;STRANDS=+-:402;CIPOS=-3,2;CIEND=-3,1;CIPOS95=0,0;CIEND95=0,0;MATEID=291271_2;EVENT=291271;SU=402;PE=263;SR=139;ALG=PROD;AF=0.0006497;NSAMP=19;MSQ=390.52;RECLASSIFIED;AC=19;AN=29246;NFAM=16
chr20	2409657	291271_2	N	]chr20:2408849]N	9326.1	PASS	SVTYPE=BND;POS=2408849;STRANDS=+-:402;CIPOS=-3,1;CIEND=-3,2;CIPOS95=0,0;CIEND95=0,0;MATEID=291271_1;EVENT=291271;SECONDARY;SU=402;PE=263;SR=139;ALG=PROD;AF=0.0006497;NSAMP=19;MSQ=390.52;RECLASSIFIED;AC=19;AN=29246;NFAM=16
chr20	2424113	499769_1	N	]chr20:2429367]N	60.27	LOW	SVTYPE=BND;POS=2424113;STRANDS=-+:5;IMPRECISE;CIPOS=-6,8;CIEND=-9,6;CIPOS95=0,1;CIEND95=-1,0;MATEID=499769_2;EVENT=499769;SU=5;PE=0;SR=5;ALG=PROD;AF=3.419e-05;NSAMP=1;MSQ=60.27;RECLASSIFIED;AC=1;AN=29246;NFAM=1
chr20	2429367	499769_2	N	N[chr20:2424113[	60.27	LOW	SVTYPE=BND;POS=2424113;STRANDS=-+:5;IMPRECISE;CIPOS=-9,6;CIEND=-6,8;CIPOS95=-1,0;CIEND95=0,1;MATEID=499769_1;EVENT=499769;SECONDARY;SU=5;PE=0;SR=5;ALG=PROD;AF=3.419e-05;NSAMP=1;MSQ=60.27;RECLASSIFIED;AC=1;AN=29246;NFAM=1
chr20	2432314	291273	N	<DEL>	797.48	PASS	SVTYPE=DEL;POS=2432314;SVLEN=-7586;END=2439900;STRANDS=+-:25;CIPOS=-9,9;CIEND=-10,9;CIPOS95=0,0;CIEND95=0,0;SU=25;PE=19;SR=6;ALG=PROD;AF=3.419e-05;NSAMP=1;MSQ=797.48;AC=1;AN=29246;NFAM=1
chr20	2444919	291274_1	N	N[chr20:53441221[	8875.73	LOW	SVTYPE=BND;POS=2444919;STRANDS=+-:4;CIPOS=-9,8;CIEND=-9,8;CIPOS95=0,0;CIEND95=0,0;MATEID=291274_2;EVENT=291274;SU=4;PE=0;SR=4;ALG=PROD;AF=0.006633;NSAMP=194;MSQ=26.31;RECLASSIFIED;AC=194;AN=29246;NFAM=192
chr20	2455830	34164_2	N	N[chr14:56564475[	1318.97	LOW	SVTYPE=BND;POS=2455830;STRANDS=-+:10;CIPOS=-30,29;CIEND=-30,29;CIPOS95=0,0;CIEND95=0,0;MATEID=34164_1;EVENT=34164;SECONDARY;SU=10;PE=5;SR=5;ALG=PROD;AF=0.00147;NSAMP=43;MSQ=27.13;AC=43;AN=29246;NFAM=42
chr20	2456561	291276	N	<DEL>	614.43	PASS	SVTYPE=DEL;POS=2456561;SVLEN=-2885;END=2459446;STRANDS=+-:26;CIPOS=-10,9;CIEND=-10,9;CIPOS95=0,0;CIEND95=0,0;SU=26;PE=17;SR=9;ALG=PROD;AF=3.419e-05;NSAMP=1;MSQ=614.43;AC=1;AN=29246;NFAM=1
chr20	2456735	105712_2	N	[chr7:20667659[N	25614	LOW	SVTYPE=BND;POS=2456735;STRANDS=--:1517;IMPRECISE;CIPOS=-612,114;CIEND=-805,111;CIPOS95=-38,38;CIEND95=-44,44;MATEID=105712_1;EVENT=105712;SECONDARY;SU=1517;PE=1109;SR=408;ALG=SUM;AF=0.009061;NSAMP=265;MSQ=85.93;AC=265;AN=29246;NFAM=262
chr20	2456748	105713_2	N	N]chr7:20669222]	2132.41	LOW	SVTYPE=BND;POS=2456748;STRANDS=++:42;IMPRECISE;CIPOS=-9,508;CIEND=-14,457;CIPOS95=-9,74;CIEND95=-14,81;MATEID=105713_1;EVENT=105713;SECONDARY;SU=42;PE=42;SR=0;ALG=PROD;AF=0.001402;NSAMP=41;MSQ=39.25;AC=41;AN=29246;NFAM=40
chr20	2456749	38770_2	N	N[chr17:32921605[	26371.1	LOW	SVTYPE=BND;POS=2456749;STRANDS=-+:974;CIPOS=-1,1;CIEND=-1,0;CIPOS95=0,0;CIEND95=0,0;MATEID=38770_1;EVENT=38770;SECONDARY;SU=974;PE=441;SR=533;ALG=PROD;AF=0.007693;NSAMP=225;MSQ=97.69;AC=225;AN=29246;NFAM=221
chr20	2481017	291277	N	<DEL>	317.74	PASS	SVTYPE=DEL;POS=2481017;SVLEN=-66;END=2481083;STRANDS=+-:15;CIPOS=-30,29;CIEND=-30,29;CIPOS95=0,0;CIEND95=0,0;SU=15;PE=0;SR=15;ALG=PROD;AF=6.839e-05;NSAMP=2;MSQ=158.87;AC=2;AN=29246;NFAM=2
chr20	2483167	499770_1	N	]chr20:2483858]N	21138.1	LOW	SVTYPE=BND;POS=2483167;STRANDS=-+:18;IMPRECISE;CIPOS=-30,28;CIEND=-30,29;CIPOS95=-1,1;CIEND95=-1,1;MATEID=499770_2;EVENT=499770;SU=18;PE=14;SR=4;ALG=PROD;AF=0.02906;NSAMP=850;MSQ=20.9;RECLASSIFIED;AC=850;AN=29246;NFAM=850
chr20	2483319	291278_1	N	N[chr20:2483622[	2849.03	LOW	SVTYPE=BND;POS=2483319;STRANDS=+-:21;CIPOS=-24,15;CIEND=-10,9;CIPOS95=0,0;CIEND95=0,0;MATEID=291278_2;EVENT=291278;SU=21;PE=4;SR=17;ALG=PROD;AF=0.0006497;NSAMP=19;MSQ=113.06;RECLASSIFIED;AC=19;AN=29246;NFAM=19
chr20	2483622	291278_2	N	]chr20:2483319]N	2849.03	LOW	SVTYPE=BND;POS=2483319;STRANDS=+-:21;CIPOS=-10,9;CIEND=-24,15;CIPOS95=0,0;CIEND95=0,0;MATEID=291278_1;EVENT=291278;SECONDARY;SU=21;PE=4;SR=17;ALG=PROD;AF=0.0006497;NSAMP=19;MSQ=113.06;RECLASSIFIED;AC=19;AN=29246;NFAM=19
chr20	2483858	499770_2	N	N[chr20:2483167[	21138.1	LOW	SVTYPE=BND;POS=2483167;STRANDS=-+:18;IMPRECISE;CIPOS=-30,29;CIEND=-30,28;CIPOS95=-1,1;CIEND95=-1,1;MATEID=499770_1;EVENT=499770;SECONDARY;SU=18;PE=14;SR=4;ALG=PROD;AF=0.02906;NSAMP=850;MSQ=20.9;RECLASSIFIED;AC=850;AN=29246;NFAM=850
chr20	2499185	291280	N	<DEL:ME:SINE|Alu|AluYa5>	132690	PASS	SVTYPE=MEI;POS=2499185;SVLEN=-310;END=2499495;STRANDS=+-:3720;CIPOS=0,0;CIEND=0,0;CIPOS95=0,0;CIEND95=0,0;SU=3720;PE=642;SR=3078;ALG=PROD;AF=0.01022;NSAMP=296;MSQ=374.16;AC=299;AN=29246;NFAM=285
chr20	2504629	578697_1	N	N]chr20:14463930]	51.29	LOW	SVTYPE=BND;POS=2504629;STRANDS=++:15;IMPRECISE;CIPOS=-30,485;CIEND=-30,381;CIPOS95=-30,112;CIEND95=-30,60;MATEID=578697_2;EVENT=578697;SU=15;PE=15;SR=0;ALG=PROD;AF=3.419e-05;NSAMP=1;MSQ=41.57;AC=1;AN=29246;NFAM=1
chr20	2505934	34165_2	N	]chr14:56644645]N	55.45	LOW	SVTYPE=BND;POS=2505934;STRANDS=+-:6;IMPRECISE;CIPOS=-615,9;CIEND=-10,594;CIPOS95=-122,2;CIEND95=0,141;MATEID=34165_1;EVENT=34165;SECONDARY;SU=6;PE=6;SR=0;ALG=PROD;AF=6.839e-05;NSAMP=2;MSQ=27.71;AC=2;AN=29246;NFAM=2
chr20	2509691	499771_1	N	]chr20:2540806]N	137.65	LOW	SVTYPE=BND;POS=2509691;STRANDS=-+:12;CIPOS=-5,2;CIEND=-10,9;CIPOS95=0,0;CIEND95=0,0;MATEID=499771_2;EVENT=499771;SU=12;PE=5;SR=7;ALG=PROD;AF=3.419e-05;NSAMP=1;MSQ=137.65;RECLASSIFIED;AC=1;AN=29246;NFAM=1
chr20	2509813	291281_1	N	N[chr20:2574989[	302.45	PASS	SVTYPE=BND;POS=2509813;STRANDS=+-:16;CIPOS=-10,9;CIEND=-5,3;CIPOS95=0,0;CIEND95=0,0;MATEID=291281_2;EVENT=291281;SU=16;PE=9;SR=7;ALG=PROD;AF=3.419e-05;NSAMP=1;MSQ=302.45;RECLASSIFIED;AC=1;AN=29246;NFAM=1
chr20	2514915	499772_1	N	]chr20:44296349]N	8.68	LOW	SVTYPE=BND;POS=2514915;STRANDS=-+:4;CIPOS=-9,8;CIEND=-9,8;CIPOS95=0,0;CIEND95=0,0;MATEID=499772_2;EVENT=499772;SU=4;PE=0;SR=4;ALG=PROD;AF=3.419e-05;NSAMP=1;MSQ=8.58;RECLASSIFIED;AC=1;AN=29246;NFAM=1
chr20	2521975	29098_2	N	[chr12:4631854[N	1475.54	LOW	SVTYPE=BND;POS=2521975;STRANDS=--:98;IMPRECISE;CIPOS=-265,9;CIEND=-225,8;CIPOS95=-17,9;CIEND95=-17,8;MATEID=29098_1;EVENT=29098;SECONDARY;SU=98;PE=98;SR=0;ALG=PROD;AF=0.0002052;NSAMP=6;MSQ=133.09;AC=6;AN=29246;NFAM=6
chr20	2523961	291282_1	N	N[chr20:2524268[	555.11	LOW	SVTYPE=BND;POS=2523961;STRANDS=+-:68;CIPOS=-2,8;CIEND=-5,5;CIPOS95=0,0;CIEND95=0,0;MATEID=291282_2;EVENT=291282;SU=68;PE=0;SR=68;ALG=PROD;AF=0.0004103;NSAMP=12;MSQ=13.71;RECLASSIFIED;AC=12;AN=29246;NFAM=12
chr20	2524268	291282_2	N	]chr20:2523961]N	555.11	LOW	SVTYPE=BND;POS=2523961;STRANDS=+-:68;CIPOS=-5,5;CIEND=-2,8;CIPOS95=0,0;CIEND95=0,0;MATEID=291282_1;EVENT=291282;SECONDARY;SU=68;PE=0;SR=68;ALG=PROD;AF=0.0004103;NSAMP=12;MSQ=13.71;RECLASSIFIED;AC=12;AN=29246;NFAM=12
chr20	2534345	291283	N	<DEL:ME:SINE|Alu|AluYc>	1.17012e+06	PASS	SVTYPE=MEI;POS=2534345;SVLEN=-98;END=2534443;STRANDS=+-:46313;CIPOS=0,0;CIEND=0,0;CIPOS95=0,0;CIEND95=0,0;SU=46313;PE=311;SR=46002;ALG=PROD;AF=0.1187;NSAMP=3092;MSQ=286.5;MEDGQR=4.3;Q10GQR=4.26;AC=3472;AN=29246;NFAM=2968
chr20	2540805	291284	N	<DEL>	170.7	PASS	SVTYPE=DEL;POS=2540805;SVLEN=-34184;END=2574989;STRANDS=+-:7;IMPRECISE;CIPOS=-8,516;CIEND=-332,9;CIPOS95=0,130;CIEND95=-82,0;SU=7;PE=7;SR=0;ALG=PROD;AF=3.419e-05;NSAMP=1;MSQ=170.7;AC=1;AN=29246;NFAM=1
chr20	2540806	499771_2	N	N[chr20:2509691[	137.65	LOW	SVTYPE=BND;POS=2509691;STRANDS=-+:12;CIPOS=-10,9;CIEND=-5,2;CIPOS95=0,0;CIEND95=0,0;MATEID=499771_1;EVENT=499771;SECONDARY;SU=12;PE=5;SR=7;ALG=PROD;AF=3.419e-05;NSAMP=1;MSQ=137.65;RECLASSIFIED;AC=1;AN=29246;NFAM=1
chr20	2542742	291286	N	<DEL>	946.83	PASS	SVTYPE=DEL;POS=2542742;SVLEN=-1162;END=2543904;STRANDS=+-:46;IMPRECISE;CIPOS=-30,29;CIEND=-29,30;CIPOS95=-5,5;CIEND95=-2,2;SU=46;PE=45;SR=1;ALG=PROD;AF=6.839e-05;NSAMP=2;MSQ=193.48;AC=2;AN=29246;NFAM=2
chr20	2550286	97146_2	N	N[chr6:32528841[	87.09	LOW	SVTYPE=BND;POS=2550286;STRANDS=-+:4;IMPRECISE;CIPOS=-10,535;CIEND=-326,9;CIPOS95=-1,177;CIEND95=-105,2;MATEID=97146_1;EVENT=97146;SECONDARY;SU=4;PE=4;SR=0;ALG=PROD;AF=0.0001368;NSAMP=4;MSQ=13.62;AC=4;AN=29246;NFAM=4
chr20	2573676	291288	N	<DEL>	108.1	PASS	SVTYPE=DEL;POS=2573676;SVLEN=-1129;END=2574805;STRANDS=+-:10;IMPRECISE;CIPOS=-10,253;CIEND=-455,9;CIPOS95=-2,54;CIEND95=-104,2;SU=10;PE=10;SR=0;ALG=PROD;AF=3.419e-05;NSAMP=1;MSQ=107.58;AC=1;AN=29246;NFAM=1
chr20	2573818	291289	N	<DEL>	215.09	PASS	SVTYPE=DEL;POS=2573818;SVLEN=-1671;END=2575489;STRANDS=+-:10;IMPRECISE;CIPOS=-30,319;CIEND=-544,27;CIPOS95=-30,67;CIEND95=-108,27;SU=10;PE=10;SR=0;ALG=PROD;AF=6.839e-05;NSAMP=2;MSQ=32.72;AC=2;AN=29246;NFAM=2
chr20	2574989	291281_2	N	]chr20:2509813]N	302.45	PASS	SVTYPE=BND;POS=2509813;STRANDS=+-:16;CIPOS=-5,3;CIEND=-10,9;CIPOS95=0,0;CIEND95=0,0;MATEID=291281_1;EVENT=291281;SECONDARY;SU=16;PE=9;SR=7;ALG=PROD;AF=3.419e-05;NSAMP=1;MSQ=302.45;RECLASSIFIED;AC=1;AN=29246;NFAM=1
chr20	2580963	291290	N	<DEL>	1294.72	PASS	SVTYPE=DEL;POS=2580963;SVLEN=-243;END=2581206;STRANDS=+-:28;CIPOS=-30,29;CIEND=-30,29;CIPOS95=0,0;CIEND95=0,0;SU=28;PE=0;SR=28;ALG=PROD;AF=0.0001368;NSAMP=4;MSQ=196.15;AC=4;AN=29246;NFAM=4
chr20	2581461	291291	N	<DEL>	938.27	PASS	SVTYPE=DEL;POS=2581461;SVLEN=-6241;END=2587702;STRANDS=+-:39;CIPOS=-10,9;CIEND=-2,0;CIPOS95=0,0;CIEND95=0,0;SU=39;PE=18;SR=21;ALG=PROD;AF=3.419e-05;NSAMP=1;MSQ=938.24;AC=1;AN=29246;NFAM=1
chr20	2584492	499773_1	N	]chr20:2990004]N	32.54	LOW	SVTYPE=BND;POS=2584492;STRANDS=-+:7;IMPRECISE;CIPOS=-473,9;CIEND=-10,497;CIPOS95=-115,2;CIEND95=-1,173;MATEID=499773_2;EVENT=499773;SU=7;PE=7;SR=0;ALG=PROD;AF=3.419e-05;NSAMP=1;MSQ=32.54;RECLASSIFIED;AC=1;AN=29246;NFAM=1
chr20	2588720	48256_2	N	N[chr2:186174358[	118.63	LOW	SVTYPE=BND;POS=2588720;STRANDS=-+:4;IMPRECISE;CIPOS=-8,9;CIEND=-7,8;CIPOS95=0,2;CIEND95=-1,3;MATEID=48256_1;EVENT=48256;SECONDARY;SU=4;PE=0;SR=4;ALG=PROD;AF=0.0002052;NSAMP=6;MSQ=17.17;AC=6;AN=29246;NFAM=6
chr20	2589268	37370_2	N	[chr16:181983[N	10811.7	LOW	SVTYPE=BND;POS=2589268;STRANDS=--:12;CIPOS=-29,28;CIEND=-29,28;CIPOS95=0,0;CIEND95=0,0;MATEID=37370_1;EVENT=37370;SECONDARY;SU=12;PE=0;SR=12;ALG=PROD;AF=0.01098;NSAMP=321;MSQ=23.18;AC=321;AN=29246;NFAM=320
chr20	2589324	38771_2	N	N]chr17:16531376]	705.95	LOW	SVTYPE=BND;POS=2589324;STRANDS=++:4;CIPOS=-9,8;CIEND=-9,8;CIPOS95=0,0;CIEND95=0,0;MATEID=38771_1;EVENT=38771;SECONDARY;SU=4;PE=0;SR=4;ALG=PROD;AF=0.0009232;NSAMP=27;MSQ=16.29;AC=27;AN=29246;NFAM=27
chr20	2589324	40604_2	N	N]chr19:39339744]	1323.32	LOW	SVTYPE=BND;POS=2589324;STRANDS=++:4;CIPOS=-9,8;CIEND=-9,8;CIPOS95=0,0;CIEND95=0,0;MATEID=40604_1;EVENT=40604;SECONDARY;SU=4;PE=0;SR=4;ALG=PROD;AF=0.001436;NSAMP=42;MSQ=17.67;AC=42;AN=29246;NFAM=42
chr20	2591042	578698	N	<INV>	1043.59	LOW	SVTYPE=INV;POS=2591042;SVLEN=67;END=2591109;STRANDS=++:1,--:3;IMPRECISE;CIPOS=-9,9;CIEND=-8,9;CIPOS95=-1,2;CIEND95=-1,3;SU=4;PE=2;SR=2;ALG=PROD;AF=0.00171;NSAMP=50;MSQ=17.89;AC=50;AN=29244;NFAM=50
chr20	2603189	499774	N	<DUP>	265.21	PASS	SVTYPE=DUP;POS=2603189;SVLEN=53374;END=2656563;STRANDS=-+:27;CIPOS=-10,9;CIEND=-10,9;CIPOS95=0,0;CIEND95=0,0;SU=27;PE=14;SR=13;ALG=PROD;AF=3.419e-05;NSAMP=1;MSQ=262.54;AC=1;AN=29246;NFAM=1
chr20	2611872	112616_2	N	]chr8:139872930]N	18.99	LOW	SVTYPE=BND;POS=2611872;STRANDS=+-:5;IMPRECISE;CIPOS=-393,9;CIEND=-10,445;CIPOS95=-99,2;CIEND95=-1,148;MATEID=112616_1;EVENT=112616;SECONDARY;SU=5;PE=5;SR=0;ALG=PROD;AF=3.419e-05;NSAMP=1;MSQ=12.05;AC=1;AN=29246;NFAM=1
chr20	2611922	25462_2	N	N]chr11:67499586]	33959.7	LOW	SVTYPE=BND;POS=2611922;STRANDS=++:4;IMPRECISE;CIPOS=-10,566;CIEND=-10,560;CIPOS95=-1,195;CIEND95=0,195;MATEID=25462_1;EVENT=25462;SECONDARY;SU=4;PE=4;SR=0;ALG=PROD;AF=0.03577;NSAMP=1046;MSQ=20.6;AC=1046;AN=29246;NFAM=1038
chr20	2611928	48257_2	N	N[chr2:236025909[	16131.1	LOW	SVTYPE=BND;POS=2611928;STRANDS=-+:4;CIPOS=-9,8;CIEND=-9,8;CIPOS95=0,0;CIEND95=0,0;MATEID=48257_1;EVENT=48257;SECONDARY;SU=4;PE=0;SR=4;ALG=PROD;AF=0.01716;NSAMP=502;MSQ=22.18;AC=502;AN=29246;NFAM=499
chr20	2612933	291293_1	N	N[chr20:2613366[	845.78	LOW	SVTYPE=BND;POS=2612933;STRANDS=+-:14;CIPOS=-10,2;CIEND=-7,9;CIPOS95=0,0;CIEND95=0,0;MATEID=291293_2;EVENT=291293;SU=14;PE=0;SR=14;ALG=PROD;AF=0.0003761;NSAMP=11;MSQ=20.59;RECLASSIFIED;AC=11;AN=29246;NFAM=11
chr20	2613366	291293_2	N	]chr20:2612933]N	845.78	LOW	SVTYPE=BND;POS=2612933;STRANDS=+-:14;CIPOS=-7,9;CIEND=-10,2;CIPOS95=0,0;CIEND95=0,0;MATEID=291293_1;EVENT=291293;SECONDARY;SU=14;PE=0;SR=14;ALG=PROD;AF=0.0003761;NSAMP=11;MSQ=20.59;RECLASSIFIED;AC=11;AN=29246;NFAM=11
chr20	2619204	578699_1	N	N]chr20:2634054]	26.89	LOW	SVTYPE=BND;POS=2619204;STRANDS=++:4;CIPOS=-9,8;CIEND=-9,8;CIPOS95=0,0;CIEND95=0,0;MATEID=578699_2;EVENT=578699;SU=4;PE=0;SR=4;ALG=PROD;AF=3.419e-05;NSAMP=1;MSQ=26.87;AC=1;AN=29246;NFAM=1
chr20	2634054	291295	N	<DEL>	898.78	PASS	SVTYPE=DEL;POS=2634054;SVLEN=-4622;END=2638676;STRANDS=+-:24;IMPRECISE;CIPOS=-26,29;CIEND=-30,23;CIPOS95=-1,1;CIEND95=-1,1;SU=24;PE=22;SR=2;ALG=PROD;AF=0.0001026;NSAMP=3;MSQ=299.59;AC=3;AN=29246;NFAM=3
chr20	2634054	578699_2	N	N]chr20:2619204]	26.89	LOW	SVTYPE=BND;POS=2634054;STRANDS=++:4;CIPOS=-9,8;CIEND=-9,8;CIPOS95=0,0;CIEND95=0,0;MATEID=578699_1;EVENT=578699;SECONDARY;SU=4;PE=0;SR=4;ALG=PROD;AF=3.419e-05;NSAMP=1;MSQ=26.87;AC=1;AN=29246;NFAM=1
chr20	2642732	291296_1	N	N[chr20:2645229[	7412.2	PASS	SVTYPE=BND;POS=2642732;STRANDS=+-:318;CIPOS=-3,2;CIEND=-3,1;CIPOS95=0,0;CIEND95=0,0;MATEID=291296_2;EVENT=291296;SU=318;PE=203;SR=115;ALG=PROD;AF=0.0004445;NSAMP=13;MSQ=473.8;RECLASSIFIED;AC=13;AN=29246;NFAM=12
chr20	2644120	65203_2	N	N[chr3:9972485[	1419.26	LOW	SVTYPE=BND;POS=2644120;STRANDS=-+:125;CIPOS=-6,5;CIEND=-6,5;CIPOS95=0,0;CIEND95=0,0;MATEID=65203_1;EVENT=65203;SECONDARY;SU=125;PE=0;SR=125;ALG=PROD;AF=0.00147;NSAMP=43;MSQ=25.24;AC=43;AN=29246;NFAM=43
chr20	2644120	8298_2	N	N[chr1:114529290[	2006.45	LOW	SVTYPE=BND;POS=2644120;STRANDS=-+:329;CIPOS=-2,1;CIEND=-2,2;CIPOS95=0,0;CIEND95=0,0;MATEID=8298_1;EVENT=8298;SECONDARY;SU=329;PE=0;SR=329;ALG=PROD;AF=0.001983;NSAMP=58;MSQ=24.47;AC=58;AN=29246;NFAM=58
chr20	2645229	291296_2	N	]chr20:2642732]N	7412.2	PASS	SVTYPE=BND;POS=2642732;STRANDS=+-:318;CIPOS=-3,1;CIEND=-3,2;CIPOS95=0,0;CIEND95=0,0;MATEID=291296_1;EVENT=291296;SECONDARY;SU=318;PE=203;SR=115;ALG=PROD;AF=0.0004445;NSAMP=13;MSQ=473.8;RECLASSIFIED;AC=13;AN=29246;NFAM=12
chr20	2648813	499776_1	N	]chr20:4016018]N	10.71	LOW	SVTYPE=BND;POS=2648813;STRANDS=-+:5;IMPRECISE;CIPOS=-542,9;CIEND=-10,623;CIPOS95=-112,2;CIEND95=-2,135;MATEID=499776_2;EVENT=499776;SU=5;PE=5;SR=0;ALG=PROD;AF=3.419e-05;NSAMP=1;MSQ=9.67;RECLASSIFIED;AC=1;AN=29246;NFAM=1
chr20	2650848	499777_1	N	]chr20:2653428]N	241.62	LOW	SVTYPE=BND;POS=2650848;STRANDS=-+:23;CIPOS=-3,1;CIEND=-3,2;CIPOS95=0,0;CIEND95=0,0;MATEID=499777_2;EVENT=499777;SU=23;PE=14;SR=9;ALG=PROD;AF=3.419e-05;NSAMP=1;MSQ=241.62;RECLASSIFIED;AC=1;AN=29246;NFAM=1
chr20	2651138	291297_1	N	N[chr20:2653443[	317.35	PASS	SVTYPE=BND;POS=2651138;STRANDS=+-:18;CIPOS=-10,9;CIEND=-7,5;CIPOS95=0,0;CIEND95=0,0;MATEID=291297_2;EVENT=291297;SU=18;PE=13;SR=5;ALG=PROD;AF=3.419e-05;NSAMP=1;MSQ=317.35;RECLASSIFIED;AC=1;AN=29246;NFAM=1
chr20	2652757	87865_2	N	N]chr5:146459101]	157.38	LOW	SVTYPE=BND;POS=2652757;STRANDS=++:19;CIPOS=-10,9;CIEND=-9,9;CIPOS95=0,0;CIEND95=0,0;MATEID=87865_1;EVENT=87865;SECONDARY;SU=19;PE=0;SR=19;ALG=PROD;AF=0.0002052;NSAMP=6;MSQ=25.29;AC=6;AN=29246;NFAM=6
chr20	2652757	87866_2	N	N]chr5:146233651]	104.99	LOW	SVTYPE=BND;POS=2652757;STRANDS=++:5;CIPOS=-50,49;CIEND=-50,49;CIPOS95=0,0;CIEND95=0,0;MATEID=87866_1;EVENT=87866;SECONDARY;SU=5;PE=0;SR=5;ALG=PROD;AF=6.839e-05;NSAMP=2;MSQ=52.25;AC=2;AN=29246;NFAM=2
chr20	2653428	499777_2	N	N[chr20:2650848[	241.62	LOW	SVTYPE=BND;POS=2650848;STRANDS=-+:23;CIPOS=-3,2;CIEND=-3,1;CIPOS95=0,0;CIEND95=0,0;MATEID=499777_1;EVENT=499777;SECONDARY;SU=23;PE=14;SR=9;ALG=PROD;AF=3.419e-05;NSAMP=1;MSQ=241.62;RECLASSIFIED;AC=1;AN=29246;NFAM=1
chr20	2653443	291297_2	N	]chr20:2651138]N	317.35	PASS	SVTYPE=BND;POS=2651138;STRANDS=+-:18;CIPOS=-7,5;CIEND=-10,9;CIPOS95=0,0;CIEND95=0,0;MATEID=291297_1;EVENT=291297;SECONDARY;SU=18;PE=13;SR=5;ALG=PROD;AF=3.419e-05;NSAMP=1;MSQ=317.35;RECLASSIFIED;AC=1;AN=29246;NFAM=1
chr20	2656208	291298_1	N	N[chr20:2656397[	421.38	LOW	SVTYPE=BND;POS=2656208;STRANDS=+-:37;CIPOS=-24,35;CIEND=-30,29;CIPOS95=0,0;CIEND95=0,0;MATEID=291298_2;EVENT=291298;SU=37;PE=0;SR=37;ALG=PROD;AF=3.419e-05;NSAMP=1;MSQ=17.91;RECLASSIFIED;AC=1;AN=29246;NFAM=1
chr20	2656397	291298_2	N	]chr20:2656208]N	421.38	LOW	SVTYPE=BND;POS=2656208;STRANDS=+-:37;CIPOS=-30,29;CIEND=-24,35;CIPOS95=0,0;CIEND95=0,0;MATEID=291298_1;EVENT=291298;SECONDARY;SU=37;PE=0;SR=37;ALG=PROD;AF=3.419e-05;NSAMP=1;MSQ=17.91;RECLASSIFIED;AC=1;AN=29246;NFAM=1
chr20	2656549	291299_1	N	N[chr20:2656781[	1183.21	PASS	SVTYPE=BND;POS=2656549;STRANDS=+-:29;CIPOS=-24,23;CIEND=-33,14;CIPOS95=0,0;CIEND95=0,0;MATEID=291299_2;EVENT=291299;SU=29;PE=4;SR=25;ALG=PROD;AF=6.839e-05;NSAMP=2;MSQ=4.64;RECLASSIFIED;AC=2;AN=29246;NFAM=2
chr20	2656781	291299_2	N	]chr20:2656549]N	1183.21	PASS	SVTYPE=BND;POS=2656549;STRANDS=+-:29;CIPOS=-33,14;CIEND=-24,23;CIPOS95=0,0;CIEND95=0,0;MATEID=291299_1;EVENT=291299;SECONDARY;SU=29;PE=4;SR=25;ALG=PROD;AF=6.839e-05;NSAMP=2;MSQ=4.64;RECLASSIFIED;AC=2;AN=29246;NFAM=2
chr20	2669386	39787_2	N	N]chr18:10720404]	12120.3	LOW	SVTYPE=BND;POS=2669386;STRANDS=++:596;CIPOS=-1,1;CIEND=-1,1;CIPOS95=0,0;CIEND95=0,0;MATEID=39787_1;EVENT=39787;SECONDARY;SU=596;PE=0;SR=596;ALG=PROD;AF=0.007728;NSAMP=226;MSQ=26.79;AC=226;AN=29246;NFAM=219
chr20	2669386	48258_2	N	N[chr2:219043920[	1009.96	LOW	SVTYPE=BND;POS=2669386;STRANDS=-+:19;CIPOS=-9,8;CIEND=-9,8;CIPOS95=0,0;CIEND95=0,0;MATEID=48258_1;EVENT=48258;SECONDARY;SU=19;PE=0;SR=19;ALG=PROD;AF=0.000889;NSAMP=26;MSQ=22.5;AC=26;AN=29246;NFAM=26
chr20	2669386	8299_2	N	N[chr1:144219547[	3781.64	LOW	SVTYPE=BND;POS=2669386;STRANDS=-+:12;CIPOS=-29,28;CIEND=-29,28;CIPOS95=0,0;CIEND95=0,0;MATEID=8299_1;EVENT=8299;SECONDARY;SU=12;PE=0;SR=12;ALG=PROD;AF=0.004069;NSAMP=119;MSQ=18.08;AC=119;AN=29246;NFAM=119
chr20	2669386	8300_2	N	N]chr1:60541435]	63.84	LOW	SVTYPE=BND;POS=2669386;STRANDS=++:5;CIPOS=-30,29;CIEND=-30,29;CIPOS95=0,0;CIEND95=0,0;MATEID=8300_1;EVENT=8300;SECONDARY;SU=5;PE=0;SR=5;ALG=PROD;AF=0.0001026;NSAMP=3;MSQ=19.33;AC=3;AN=29246;NFAM=3
chr20	2673923	291302	N	<DEL>	512.48	PASS	SVTYPE=DEL;POS=2673923;SVLEN=-2017;END=2675940;STRANDS=+-:4;CIPOS=-9,8;CIEND=-9,8;CIPOS95=0,0;CIEND95=0,0;SU=4;PE=0;SR=4;ALG=PROD;AF=3.419e-05;NSAMP=1;MSQ=512.48;AC=1;AN=29246;NFAM=1
chr20	2674391	291303	N	<DEL>	1317.89	PASS	SVTYPE=DEL;POS=2674391;SVLEN=-1549;END=2675940;STRANDS=+-:17;IMPRECISE;CIPOS=-10,299;CIEND=-390,9;CIPOS95=-2,73;CIEND95=-71,1;SU=17;PE=17;SR=0;ALG=PROD;AF=6.839e-05;NSAMP=2;MSQ=230.56;AC=2;AN=29246;NFAM=2
chr20	2692822	291304_1	N	N[chr20:2693010[	11168.7	LOW	SVTYPE=BND;POS=2692822;STRANDS=+-:20;IMPRECISE;CIPOS=-7,9;CIEND=-9,8;CIPOS95=-3,3;CIEND95=0,0;MATEID=291304_2;EVENT=291304;SU=20;PE=0;SR=20;ALG=PROD;AF=0.007826;NSAMP=103;MSQ=28.68;RECLASSIFIED;AC=175;AN=22360;NFAM=102
chr20	2692961	291305	N	<DEL>	1132.72	PASS	SVTYPE=DEL;POS=2692961;SVLEN=-146;END=2693107;STRANDS=+-:4;CIPOS=-9,8;CIEND=-9,8;CIPOS95=0,0;CIEND95=0,0;SU=4;PE=0;SR=4;ALG=PROD;AF=7.644e-05;NSAMP=1;MSQ=89.31;AC=2;AN=26166;NFAM=1
chr20	2693010	291304_2	N	]chr20:2692822]N	11168.7	LOW	SVTYPE=BND;POS=2692822;STRANDS=+-:20;IMPRECISE;CIPOS=-9,8;CIEND=-7,9;CIPOS95=0,0;CIEND95=-3,3;MATEID=291304_1;EVENT=291304;SECONDARY;SU=20;PE=0;SR=20;ALG=PROD;AF=0.007826;NSAMP=103;MSQ=28.68;RECLASSIFIED;AC=175;AN=22360;NFAM=102
chr20	2696337	291306_1	N	N[chr20:2697436[	3272.86	LOW	SVTYPE=BND;POS=2696337;STRANDS=+-:171;IMPRECISE;CIPOS=-8,306;CIEND=-286,11;CIPOS95=-8,13;CIEND95=-9,9;MATEID=291306_2;EVENT=291306;SU=171;PE=171;SR=0;ALG=PROD;AF=6.839e-05;NSAMP=2;MSQ=179.59;RECLASSIFIED;AC=2;AN=29246;NFAM=2
chr20	2696338	29099_2	N	N]chr12:23068323]	34.37	LOW	SVTYPE=BND;POS=2696338;STRANDS=++:4;CIPOS=-9,8;CIEND=-9,8;CIPOS95=0,0;CIEND95=0,0;MATEID=29099_1;EVENT=29099;SECONDARY;SU=4;PE=0;SR=4;ALG=PROD;AF=3.419e-05;NSAMP=1;MSQ=4.56;AC=1;AN=29246;NFAM=1
chr20	2697413	8301_2	N	[chr1:246940101[N	8373.21	LOW	SVTYPE=BND;POS=2697413;STRANDS=--:8;IMPRECISE;CIPOS=-659,29;CIEND=-452,29;CIPOS95=-152,29;CIEND95=-72,29;MATEID=8301_1;EVENT=8301;SECONDARY;SU=8;PE=8;SR=0;ALG=PROD;AF=0.0118;NSAMP=345;MSQ=17.52;AC=345;AN=29246;NFAM=345
chr20	2697436	291306_2	N	]chr20:2696337]N	3272.86	LOW	SVTYPE=BND;POS=2696337;STRANDS=+-:171;IMPRECISE;CIPOS=-286,11;CIEND=-8,306;CIPOS95=-9,9;CIEND95=-8,13;MATEID=291306_1;EVENT=291306;SECONDARY;SU=171;PE=171;SR=0;ALG=PROD;AF=6.839e-05;NSAMP=2;MSQ=179.59;RECLASSIFIED;AC=2;AN=29246;NFAM=2
chr20	2698017	291307	N	<DEL>	785.2	PASS	SVTYPE=DEL;POS=2698017;SVLEN=-1304;END=2699321;STRANDS=+-:19;CIPOS=-10,9;CIEND=-10,9;CIPOS95=0,0;CIEND95=0,0;SU=19;PE=9;SR=10;ALG=PROD;AF=3.419e-05;NSAMP=1;MSQ=785.2;AC=1;AN=29246;NFAM=1
chr20	2698631	65205_2	N	N[chr3:48210542[	271.25	LOW	SVTYPE=BND;POS=2698631;STRANDS=-+:16;IMPRECISE;CIPOS=-30,524;CIEND=-433,29;CIPOS95=-30,103;CIEND95=-108,29;MATEID=65205_1;EVENT=65205;SECONDARY;SU=16;PE=16;SR=0;ALG=PROD;AF=0.0001026;NSAMP=3;MSQ=73.35;AC=3;AN=29246;NFAM=2
chr20	2735593	291308	N	<DEL>	638.53	PASS	SVTYPE=DEL;POS=2735593;SVLEN=-609;END=2736202;STRANDS=+-:27;CIPOS=-3,2;CIEND=-3,1;CIPOS95=0,0;CIEND95=0,0;SU=27;PE=15;SR=12;ALG=PROD;AF=3.419e-05;NSAMP=1;MSQ=638.48;AC=1;AN=29246;NFAM=1
chr20	2737047	578700_1	N	[chr20:3852162[N	80.78	LOW	SVTYPE=BND;POS=2737047;STRANDS=--:6;IMPRECISE;CIPOS=-480,9;CIEND=-387,9;CIPOS95=-84,2;CIEND95=-92,2;MATEID=578700_2;EVENT=578700;SU=6;PE=6;SR=0;ALG=PROD;AF=3.419e-05;NSAMP=1;MSQ=80.78;AC=1;AN=29246;NFAM=1
chr20	2737086	499778	N	<DUP>	243.75	PASS	SVTYPE=DUP;POS=2737086;SVLEN=665;END=2737751;STRANDS=-+:20;IMPRECISE;CIPOS=-485,29;CIEND=-29,391;CIPOS95=-75,29;CIEND95=-29,88;SU=20;PE=20;SR=0;ALG=PROD;AF=3.419e-05;NSAMP=1;MSQ=4.77;AC=1;AN=29246;NFAM=1
chr20	2737129	578701_1	N	N]chr20:3853119]	131.5	LOW	SVTYPE=BND;POS=2737129;STRANDS=++:12;IMPRECISE;CIPOS=-7,9;CIEND=-10,9;CIPOS95=-1,2;CIEND95=-2,3;MATEID=578701_2;EVENT=578701;SU=12;PE=11;SR=1;ALG=PROD;AF=3.419e-05;NSAMP=1;MSQ=131.5;AC=1;AN=29246;NFAM=1
chr20	2737132	39852_2	N	N[chr18:32927982[	131.86	LOW	SVTYPE=BND;POS=2737132;STRANDS=-+:18;IMPRECISE;CIPOS=-30,289;CIEND=-546,29;CIPOS95=-30,34;CIEND95=-95,29;MATEID=39852_1;EVENT=39852;SECONDARY;SU=18;PE=18;SR=0;ALG=PROD;AF=6.839e-05;NSAMP=2;MSQ=40.28;AC=2;AN=29246;NFAM=2
chr20	2759095	291310_1	N	N[chr20:2759412[	1777.66	LOW	SVTYPE=BND;POS=2759095;STRANDS=+-:149;CIPOS=-5,4;CIEND=-6,5;CIPOS95=0,0;CIEND95=0,0;MATEID=291310_2;EVENT=291310;SU=149;PE=0;SR=149;ALG=PROD;AF=0.0006155;NSAMP=18;MSQ=21.16;RECLASSIFIED;AC=18;AN=29246;NFAM=18
chr20	2759412	291310_2	N	]chr20:2759095]N	1777.66	LOW	SVTYPE=BND;POS=2759095;STRANDS=+-:149;CIPOS=-6,5;CIEND=-5,4;CIPOS95=0,0;CIEND95=0,0;MATEID=291310_1;EVENT=291310;SECONDARY;SU=149;PE=0;SR=149;ALG=PROD;AF=0.0006155;NSAMP=18;MSQ=21.16;RECLASSIFIED;AC=18;AN=29246;NFAM=18
chr20	2764104	578702_1	N	[chr20:4519587[N	266.32	PASS	SVTYPE=BND;POS=2764104;STRANDS=--:21;CIPOS=-10,9;CIEND=-5,2;CIPOS95=0,0;CIEND95=0,0;MATEID=578702_2;EVENT=578702;SU=21;PE=12;SR=9;ALG=PROD;AF=3.419e-05;NSAMP=1;MSQ=266.32;AC=1;AN=29246;NFAM=1
chr20	2765322	578703	N	<INV>	44.34	LOW	SVTYPE=INV;POS=2765322;SVLEN=191;END=2765513;STRANDS=++:1,--:3;IMPRECISE;CIPOS=-74,72;CIEND=0,11;CIPOS95=-61,62;CIEND95=0,4;SU=4;PE=4;SR=0;ALG=PROD;AF=0.0001026;NSAMP=3;MSQ=12.15;AC=3;AN=29246;NFAM=3
chr20	2773489	578704	N	<INV>	70.82	LOW	SVTYPE=INV;POS=2773489;SVLEN=153;END=2773642;STRANDS=++:2,--:2;IMPRECISE;CIPOS=-10,2;CIEND=-3,27;CIPOS95=-3,2;CIEND95=0,18;SU=4;PE=4;SR=0;ALG=PROD;AF=0.000171;NSAMP=5;MSQ=13.57;AC=5;AN=29246;NFAM=5
chr20	2775835	291311	N	<DEL>	1181.02	PASS	SVTYPE=DEL;POS=2775835;SVLEN=-1472;END=2777307;STRANDS=+-:44;CIPOS=-23,22;CIEND=-29,29;CIPOS95=0,0;CIEND95=0,0;SU=44;PE=26;SR=18;ALG=PROD;AF=6.839e-05;NSAMP=2;MSQ=590.51;AC=2;AN=29246;NFAM=2
chr20	2781787	578706_1	N	N]chr20:2785520]	110.33	LOW	SVTYPE=BND;POS=2781787;STRANDS=++:13;CIPOS=-6,4;CIEND=-10,9;CIPOS95=0,0;CIEND95=0,0;MATEID=578706_2;EVENT=578706;SU=13;PE=7;SR=6;ALG=PROD;AF=3.419e-05;NSAMP=1;MSQ=110.33;AC=1;AN=29246;NFAM=1
chr20	2781815	578705_1	N	[chr20:2785424[N	125.23	LOW	SVTYPE=BND;POS=2781815;STRANDS=--:17;CIPOS=-10,9;CIEND=-10,9;CIPOS95=0,0;CIEND95=0,0;MATEID=578705_2;EVENT=578705;SU=17;PE=5;SR=12;ALG=PROD;AF=3.419e-05;NSAMP=1;MSQ=125.23;AC=1;AN=29246;NFAM=1
chr20	2783875	578707_1	N	N]chr20:2784753]	4.6	LOW	SVTYPE=BND;POS=2783875;STRANDS=++:5;IMPRECISE;CIPOS=-10,266;CIEND=-10,224;CIPOS95=-2,101;CIEND95=-3,76;MATEID=578707_2;EVENT=578707;SU=5;PE=5;SR=0;ALG=PROD;AF=3.419e-05;NSAMP=1;MSQ=4.6;AC=1;AN=29246;NFAM=1
chr20	2784751	499779_1	N	]chr20:2785195]N	683.63	LOW	SVTYPE=BND;POS=2784751;STRANDS=-+:31;IMPRECISE;CIPOS=-399,26;CIEND=-30,412;CIPOS95=-44,26;CIEND95=-30,54;MATEID=499779_2;EVENT=499779;SU=31;PE=31;SR=0;ALG=PROD;AF=0.0004103;NSAMP=12;MSQ=25.88;RECLASSIFIED;AC=12;AN=29246;NFAM=11
chr20	2784753	578707_2	N	N]chr20:2783875]	4.6	LOW	SVTYPE=BND;POS=2784753;STRANDS=++:5;IMPRECISE;CIPOS=-10,224;CIEND=-10,266;CIPOS95=-3,76;CIEND95=-2,101;MATEID=578707_1;EVENT=578707;SECONDARY;SU=5;PE=5;SR=0;ALG=PROD;AF=3.419e-05;NSAMP=1;MSQ=4.6;AC=1;AN=29246;NFAM=1
chr20	2784767	65206_2	N	N[chr3:145729274[	4.64	LOW	SVTYPE=BND;POS=2784767;STRANDS=-+:4;CIPOS=-9,8;CIEND=-9,8;CIPOS95=0,0;CIEND95=0,0;MATEID=65206_1;EVENT=65206;SECONDARY;SU=4;PE=0;SR=4;ALG=PROD;AF=3.419e-05;NSAMP=1;MSQ=4.64;AC=1;AN=29246;NFAM=1
chr20	2785195	499779_2	N	N[chr20:2784751[	683.63	LOW	SVTYPE=BND;POS=2784751;STRANDS=-+:31;IMPRECISE;CIPOS=-30,412;CIEND=-399,26;CIPOS95=-30,54;CIEND95=-44,26;MATEID=499779_1;EVENT=499779;SECONDARY;SU=31;PE=31;SR=0;ALG=PROD;AF=0.0004103;NSAMP=12;MSQ=25.88;RECLASSIFIED;AC=12;AN=29246;NFAM=11
chr20	2785424	578705_2	N	[chr20:2781815[N	125.23	LOW	SVTYPE=BND;POS=2785424;STRANDS=--:17;CIPOS=-10,9;CIEND=-10,9;CIPOS95=0,0;CIEND95=0,0;MATEID=578705_1;EVENT=578705;SECONDARY;SU=17;PE=5;SR=12;ALG=PROD;AF=3.419e-05;NSAMP=1;MSQ=125.23;AC=1;AN=29246;NFAM=1
chr20	2785520	578706_2	N	N]chr20:2781787]	110.33	LOW	SVTYPE=BND;POS=2785520;STRANDS=++:13;CIPOS=-10,9;CIEND=-6,4;CIPOS95=0,0;CIEND95=0,0;MATEID=578706_1;EVENT=578706;SECONDARY;SU=13;PE=7;SR=6;ALG=PROD;AF=3.419e-05;NSAMP=1;MSQ=110.33;AC=1;AN=29246;NFAM=1
chr20	2785956	291312	N	<DEL>	119.73	PASS	SVTYPE=DEL;POS=2785956;SVLEN=-2309;END=2788265;STRANDS=+-:8;IMPRECISE;CIPOS=-7,4;CIEND=-10,9;CIPOS95=-1,0;CIEND95=0,0;SU=8;PE=4;SR=4;ALG=PROD;AF=3.419e-05;NSAMP=1;MSQ=119.73;AC=1;AN=29246;NFAM=1
chr20	2789947	291313	N	<DEL>	398.58	PASS	SVTYPE=DEL;POS=2789947;SVLEN=-6763;END=2796710;STRANDS=+-:16;CIPOS=-10,9;CIEND=-7,3;CIPOS95=0,0;CIEND95=0,0;SU=16;PE=11;SR=5;ALG=PROD;AF=3.419e-05;NSAMP=1;MSQ=398.58;AC=1;AN=29246;NFAM=1
chr20	2808333	291314_1	N	N[chr20:2809559[	108.78	LOW	SVTYPE=BND;POS=2808333;STRANDS=+-:7;IMPRECISE;CIPOS=-10,400;CIEND=-413,9;CIPOS95=-2,113;CIEND95=-115,2;MATEID=291314_2;EVENT=291314;SU=7;PE=7;SR=0;ALG=PROD;AF=6.839e-05;NSAMP=2;MSQ=53.96;RECLASSIFIED;AC=2;AN=29246;NFAM=2
chr20	2809387	578708_1	N	[chr20:3136531[N	20476.8	LOW	SVTYPE=BND;POS=2809387;STRANDS=--:1882;IMPRECISE;CIPOS=-40,8;CIEND=-129,9;CIPOS95=0,0;CIEND95=-1,1;MATEID=578708_2;EVENT=578708;SU=1882;PE=1882;SR=0;ALG=PROD;AF=0.01251;NSAMP=366;MSQ=47.64;AC=366;AN=29246;NFAM=363
chr20	2809559	291314_2	N	]chr20:2808333]N	108.78	LOW	SVTYPE=BND;POS=2808333;STRANDS=+-:7;IMPRECISE;CIPOS=-413,9;CIEND=-10,400;CIPOS95=-115,2;CIEND95=-2,113;MATEID=291314_1;EVENT=291314;SECONDARY;SU=7;PE=7;SR=0;ALG=PROD;AF=6.839e-05;NSAMP=2;MSQ=53.96;RECLASSIFIED;AC=2;AN=29246;NFAM=2
chr20	2809624	578709_1	N	N]chr20:3136815]	31916.1	LOW	SVTYPE=BND;POS=2809624;STRANDS=++:3274;IMPRECISE;CIPOS=-4,23;CIEND=-13,110;CIPOS95=0,0;CIEND95=-1,1;MATEID=578709_2;EVENT=578709;SU=3274;PE=3274;SR=0;ALG=PROD;AF=0.01747;NSAMP=511;MSQ=51.71;AC=511;AN=29246;NFAM=499
chr20	2821508	65207_2	N	[chr3:23986549[N	56.79	LOW	SVTYPE=BND;POS=2821508;STRANDS=--:10;CIPOS=-47,46;CIEND=-50,49;CIPOS95=0,0;CIEND95=0,0;MATEID=65207_1;EVENT=65207;SECONDARY;SU=10;PE=5;SR=5;ALG=PROD;AF=3.419e-05;NSAMP=1;MSQ=56.79;AC=1;AN=29246;NFAM=1
chr20	2821531	65208_2	N	]chr3:48744431]N	242.78	LOW	SVTYPE=BND;POS=2821531;STRANDS=+-:12;IMPRECISE;CIPOS=-50,44;CIEND=-50,49;CIPOS95=-6,6;CIEND95=-2,2;MATEID=65208_1;EVENT=65208;SECONDARY;SU=12;PE=11;SR=1;ALG=PROD;AF=3.419e-05;NSAMP=1;MSQ=242.78;AC=1;AN=29246;NFAM=1
chr20	2822147	8302_2	N	]chr1:44000266]N	2208.68	PASS	SVTYPE=BND;POS=2822147;STRANDS=+-:173;CIPOS=-4,1;CIEND=-4,6;CIPOS95=0,0;CIEND95=0,0;MATEID=8302_1;EVENT=8302;SECONDARY;SU=173;PE=111;SR=62;ALG=PROD;AF=0.0001026;NSAMP=3;MSQ=298.7;AC=3;AN=29246;NFAM=3
chr20	2822322	37371_2	N	[chr16:87498570[N	533.4	PASS	SVTYPE=BND;POS=2822322;STRANDS=--:27;CIPOS=-10,7;CIEND=-3,1;CIPOS95=0,0;CIEND95=0,0;MATEID=37371_1;EVENT=37371;SECONDARY;SU=27;PE=17;SR=10;ALG=PROD;AF=3.419e-05;NSAMP=1;MSQ=533.4;AC=1;AN=29246;NFAM=1
chr20	2822338	25463_2	N	[chr11:79267728[N	32.62	LOW	SVTYPE=BND;POS=2822338;STRANDS=--:11;CIPOS=-7,4;CIEND=-10,9;CIPOS95=0,0;CIEND95=0,0;MATEID=25463_1;EVENT=25463;SECONDARY;SU=11;PE=6;SR=5;ALG=PROD;AF=3.419e-05;NSAMP=1;MSQ=32.62;AC=1;AN=29246;NFAM=1
chr20	2822506	87867_2	N	[chr5:55330379[N	188.06	LOW	SVTYPE=BND;POS=2822506;STRANDS=--:16;CIPOS=-30,29;CIEND=-26,25;CIPOS95=0,0;CIEND95=0,0;MATEID=87867_1;EVENT=87867;SECONDARY;SU=16;PE=2;SR=14;ALG=PROD;AF=6.84e-05;NSAMP=2;MSQ=91.54;AC=2;AN=29238;NFAM=2
chr20	2822512	112619_2	N	[chr8:58759258[N	974.74	LOW	SVTYPE=BND;POS=2822512;STRANDS=--:27;CIPOS=-10,6;CIEND=-10,9;CIPOS95=0,0;CIEND95=0,0;MATEID=112619_1;EVENT=112619;SECONDARY;SU=27;PE=10;SR=17;ALG=PROD;AF=3.419e-05;NSAMP=1;MSQ=89.86;AC=1;AN=29246;NFAM=1
chr20	2822516	291315_1	N	N[chr20:2825763[	1.98035e+07	PASS	SVTYPE=BND;POS=2822516;STRANDS=+-:707105;CIPOS=0,0;CIEND=0,0;CIPOS95=0,0;CIEND95=0,0;MATEID=291315_2;EVENT=291315;SU=707105;PE=390734;SR=316371;AF=0.6324;NSAMP=12227;MSQ=996.66;RECLASSIFIED;AC=18495;AN=29246;NFAM=11410
chr20	2822517	58354_1	N	]chr21:39156592]N	28115.6	LOW	SVTYPE=BND;POS=2822517;STRANDS=-+:98;IMPRECISE;CIPOS=-506,7;CIEND=-30,252;CIPOS95=-55,7;CIEND95=-6,6;MATEID=58354_2;EVENT=58354;SU=98;PE=98;SR=0;ALG=PROD;AF=0.02862;NSAMP=830;MSQ=20.79;AC=837;AN=29246;NFAM=820
chr20	2822527	48260_2	N	]chr2:219270703]N	4350.74	LOW	SVTYPE=BND;POS=2822527;STRANDS=+-:12;CIPOS=-22,29;CIEND=-30,29;CIPOS95=0,0;CIEND95=0,0;MATEID=48260_1;EVENT=48260;SECONDARY;SU=12;PE=8;SR=4;ALG=PROD;AF=0.005412;NSAMP=114;MSQ=26.71;AC=158;AN=29196;NFAM=113
chr20	2822536	25464_2	N	[chr11:72278303[N	91072.4	LOW	SVTYPE=BND;POS=2822536;STRANDS=--:381;CIPOS=-3,2;CIEND=-2,3;CIPOS95=0,0;CIEND95=0,0;MATEID=25464_1;EVENT=25464;SECONDARY;SU=381;PE=171;SR=210;ALG=PROD;AF=0.05061;NSAMP=1358;MSQ=48.26;AC=1480;AN=29246;NFAM=1328
chr20	2822969	499782_1	N	]chr20:4031875]N	230527	LOW	SVTYPE=BND;POS=2822969;STRANDS=-+:4;IMPRECISE;CIPOS=-724,29;CIEND=-30,435;CIPOS95=-143,29;CIEND95=-30,108;MATEID=499782_2;EVENT=499782;SU=4;PE=4;SR=0;ALG=PROD;AF=0.2458;NSAMP=3714;MSQ=26.09;RETAINED;RECLASSIFIED;AC=6788;AN=27612;NFAM=3491
chr20	2822976	38772_2	N	]chr17:8305669]N	371.82	LOW	SVTYPE=BND;POS=2822976;STRANDS=+-:15;CIPOS=-30,26;CIEND=-30,29;CIPOS95=0,0;CIEND95=0,0;MATEID=38772_1;EVENT=38772;SECONDARY;SU=15;PE=8;SR=7;ALG=PROD;AF=0.000171;NSAMP=5;MSQ=28.45;AC=5;AN=29246;NFAM=5
chr20	2822977	48261_2	N	]chr2:219270703]N	4983.37	LOW	SVTYPE=BND;POS=2822977;STRANDS=+-:4;IMPRECISE;CIPOS=-10,9;CIEND=-10,9;CIPOS95=-1,0;CIEND95=-1,1;MATEID=48261_1;EVENT=48261;SECONDARY;SU=4;PE=2;SR=2;ALG=PROD;AF=0.006441;NSAMP=123;MSQ=27.35;AC=188;AN=29190;NFAM=122
chr20	2823018	87868_2	N	]chr5:53422613]N	245.91	LOW	SVTYPE=BND;POS=2823018;STRANDS=+-:9;IMPRECISE;CIPOS=-30,29;CIEND=-27,29;CIPOS95=-3,3;CIEND95=-2,2;MATEID=87868_1;EVENT=87868;SECONDARY;SU=9;PE=8;SR=1;ALG=PROD;AF=3.419e-05;NSAMP=1;MSQ=245.85;AC=1;AN=29246;NFAM=1
chr20	2823061	65210_2	N	[chr3:134383783[N	182.5	LOW	SVTYPE=BND;POS=2823061;STRANDS=--:4;IMPRECISE;CIPOS=-10,9;CIEND=-10,9;CIPOS95=-3,3;CIEND95=-3,1;MATEID=65210_1;EVENT=65210;SECONDARY;SU=4;PE=3;SR=1;ALG=PROD;AF=0.0001026;NSAMP=3;MSQ=60.83;AC=3;AN=29246;NFAM=3
chr20	2823183	105714_2	N	[chr7:128577936[N	11889.2	LOW	SVTYPE=BND;POS=2823183;STRANDS=--:490;IMPRECISE;CIPOS=-799,120;CIEND=-727,49;CIPOS95=-69,69;CIEND95=-90,49;MATEID=105714_1;EVENT=105714;SECONDARY;SU=490;PE=489;SR=1;ALG=SUM;AF=0.001915;NSAMP=56;MSQ=113.49;AC=56;AN=29246;NFAM=52
chr20	2823268	58715_1	N	]chrX:3736856]N	357.07	PASS	SVTYPE=BND;POS=2823268;STRANDS=-+:9;IMPRECISE;CIPOS=-489,9;CIEND=-10,305;CIPOS95=-121,0;CIEND95=-2,74;MATEID=58715_2;EVENT=58715;SU=9;PE=9;SR=0;ALG=PROD;AF=3.419e-05;NSAMP=1;MSQ=344.66;AC=1;AN=29246;NFAM=1
chr20	2823516	34166_2	N	N[chr14:21188620[	104.7	LOW	SVTYPE=BND;POS=2823516;STRANDS=-+:8;IMPRECISE;CIPOS=-10,440;CIEND=-305,9;CIPOS95=-2,108;CIEND95=-72,2;MATEID=34166_1;EVENT=34166;SECONDARY;SU=8;PE=8;SR=0;ALG=PROD;AF=3.419e-05;NSAMP=1;MSQ=104.7;AC=1;AN=29246;NFAM=1
chr20	2823534	291316_1	N	N[chr20:4032325[	798.71	LOW	SVTYPE=BND;POS=2823534;STRANDS=+-:40;IMPRECISE;CIPOS=-30,472;CIEND=-620,12;CIPOS95=-30,41;CIEND95=-111,12;MATEID=291316_2;EVENT=291316;SU=40;PE=40;SR=0;ALG=PROD;AF=0.0006497;NSAMP=19;MSQ=17.5;RECLASSIFIED;AC=19;AN=29246;NFAM=19
chr20	2824392	38774_2	N	[chr17:76928281[N	20.81	LOW	SVTYPE=BND;POS=2824392;STRANDS=--:4;IMPRECISE;CIPOS=-678,9;CIEND=-656,9;CIPOS95=-225,1;CIEND95=-222,1;MATEID=38774_1;EVENT=38774;SECONDARY;SU=4;PE=4;SR=0;ALG=PROD;AF=3.419e-05;NSAMP=1;MSQ=20.76;AC=1;AN=29246;NFAM=1
chr20	2824397	39789_2	N	]chr18:25995664]N	475.07	LOW	SVTYPE=BND;POS=2824397;STRANDS=+-:14;IMPRECISE;CIPOS=-480,29;CIEND=-28,504;CIPOS95=-111,29;CIEND95=-28,126;MATEID=39789_1;EVENT=39789;SECONDARY;SU=14;PE=14;SR=0;ALG=PROD;AF=0.0001026;NSAMP=3;MSQ=76.88;AC=3;AN=29246;NFAM=3
chr20	2824398	31908_2	N	]chr13:49277941]N	131.88	LOW	SVTYPE=BND;POS=2824398;STRANDS=+-:6;IMPRECISE;CIPOS=-499,29;CIEND=-28,419;CIPOS95=-136,29;CIEND95=-28,133;MATEID=31908_1;EVENT=31908;SECONDARY;SU=6;PE=6;SR=0;ALG=PROD;AF=3.419e-05;NSAMP=1;MSQ=131.88;AC=1;AN=29246;NFAM=1
chr20	2824412	25466_2	N	[chr11:34551837[N	59.61	LOW	SVTYPE=BND;POS=2824412;STRANDS=--:4;IMPRECISE;CIPOS=-620,9;CIEND=-543,9;CIPOS95=-128,2;CIEND95=-137,0;MATEID=25466_1;EVENT=25466;SECONDARY;SU=4;PE=4;SR=0;ALG=PROD;AF=3.419e-05;NSAMP=1;MSQ=59.61;AC=1;AN=29246;NFAM=1
chr20	2824414	31907_2	N	[chr13:42105773[N	56.6	LOW	SVTYPE=BND;POS=2824414;STRANDS=--:5;IMPRECISE;CIPOS=-669,29;CIEND=-599,29;CIPOS95=-194,29;CIEND95=-184,29;MATEID=31907_1;EVENT=31907;SECONDARY;SU=5;PE=5;SR=0;ALG=PROD;AF=3.419e-05;NSAMP=1;MSQ=56.6;AC=1;AN=29246;NFAM=1
chr20	2824418	31909_2	N	[chr13:72808475[N	11.99	LOW	SVTYPE=BND;POS=2824418;STRANDS=--:5;IMPRECISE;CIPOS=-489,29;CIEND=-494,26;CIPOS95=-133,29;CIEND95=-167,26;MATEID=31909_1;EVENT=31909;SECONDARY;SU=5;PE=5;SR=0;ALG=PROD;AF=3.419e-05;NSAMP=1;MSQ=11.99;AC=1;AN=29246;NFAM=1
chr20	2824424	48264_2	N	]chr2:214622425]N	116.59	LOW	SVTYPE=BND;POS=2824424;STRANDS=+-:8;IMPRECISE;CIPOS=-504,29;CIEND=-30,460;CIPOS95=-164,29;CIEND95=-30,130;MATEID=48264_1;EVENT=48264;SECONDARY;SU=8;PE=8;SR=0;ALG=PROD;AF=3.419e-05;NSAMP=1;MSQ=116.59;AC=1;AN=29246;NFAM=1
chr20	2824458	97148_2	N	]chr6:136233223]N	122.86	LOW	SVTYPE=BND;POS=2824458;STRANDS=+-:8;IMPRECISE;CIPOS=-10,5;CIEND=-9,9;CIPOS95=-1,0;CIEND95=-1,1;MATEID=97148_1;EVENT=97148;SECONDARY;SU=8;PE=6;SR=2;ALG=PROD;AF=3.419e-05;NSAMP=1;MSQ=122.86;AC=1;AN=29246;NFAM=1
chr20	2824470	39853_2	N	[chr18:59042825[N	623.19	PASS	SVTYPE=BND;POS=2824470;STRANDS=--:17;IMPRECISE;CIPOS=-30,23;CIEND=-30,25;CIPOS95=-1,1;CIEND95=-1,1;MATEID=39853_1;EVENT=39853;SECONDARY;SU=17;PE=14;SR=3;ALG=PROD;AF=3.419e-05;NSAMP=1;MSQ=350.48;AC=1;AN=29246;NFAM=1
chr20	2824489	87870_2	N	[chr5:122805417[N	74.77	LOW	SVTYPE=BND;POS=2824489;STRANDS=--:6;IMPRECISE;CIPOS=-10,4;CIEND=-10,9;CIPOS95=-1,0;CIEND95=-1,1;MATEID=87870_1;EVENT=87870;SECONDARY;SU=6;PE=4;SR=2;ALG=PROD;AF=3.419e-05;NSAMP=1;MSQ=74.77;AC=1;AN=29246;NFAM=1
chr20	2824509	117546_2	N	]chr9:80936350]N	96.01	LOW	SVTYPE=BND;POS=2824509;STRANDS=+-:5;IMPRECISE;CIPOS=-10,8;CIEND=-10,9;CIPOS95=-3,1;CIEND95=-3,3;MATEID=117546_1;EVENT=117546;SECONDARY;SU=5;PE=4;SR=1;ALG=PROD;AF=3.419e-05;NSAMP=1;MSQ=96.01;AC=1;AN=29246;NFAM=1
chr20	2824647	48262_2	N	]chr2:42294807]N	362.97	LOW	SVTYPE=BND;POS=2824647;STRANDS=+-:5;IMPRECISE;CIPOS=-660,29;CIEND=-30,468;CIPOS95=-195,29;CIEND95=-30,111;MATEID=48262_1;EVENT=48262;SECONDARY;SU=5;PE=5;SR=0;ALG=PROD;AF=0.0002393;NSAMP=7;MSQ=51.76;AC=7;AN=29246;NFAM=7
chr20	2824767	34167_2	N	]chr14:65119767]N	488.02	LOW	SVTYPE=BND;POS=2824767;STRANDS=+-:98;CIPOS=-5,4;CIEND=-4,2;CIPOS95=0,0;CIEND95=0,0;MATEID=34167_1;EVENT=34167;SECONDARY;SU=98;PE=22;SR=76;ALG=PROD;AF=0.0001026;NSAMP=3;MSQ=58.9;AC=3;AN=29246;NFAM=2
chr20	2825763	291315_2	N	]chr20:2822516]N	1.98035e+07	PASS	SVTYPE=BND;POS=2822516;STRANDS=+-:707105;CIPOS=0,0;CIEND=0,0;CIPOS95=0,0;CIEND95=0,0;MATEID=291315_1;EVENT=291315;SECONDARY;SU=707105;PE=390734;SR=316371;AF=0.6324;NSAMP=12227;MSQ=996.66;RECLASSIFIED;AC=18495;AN=29246;NFAM=11410
chr20	2825775	105715_2	N	N[chr7:111517118[	8789.61	LOW	SVTYPE=BND;POS=2825775;STRANDS=-+:27;CIPOS=-26,29;CIEND=-30,29;CIPOS95=0,0;CIEND95=0,0;MATEID=105715_1;EVENT=105715;SECONDARY;SU=27;PE=16;SR=11;ALG=PROD;AF=0.003351;NSAMP=94;MSQ=57;AC=98;AN=29246;NFAM=93
chr20	2825775	65221_2	N	N[chr3:100006880[	283.06	PASS	SVTYPE=BND;POS=2825775;STRANDS=-+:4;IMPRECISE;CIPOS=-30,29;CIEND=-30,29;CIPOS95=-1,1;CIEND95=-1,1;MATEID=65221_1;EVENT=65221;SECONDARY;SU=4;PE=1;SR=3;ALG=PROD;AF=3.419e-05;NSAMP=1;MSQ=281.67;AC=1;AN=29246;NFAM=1
chr20	2825777	112623_2	N	N[chr8:143352248[	995.04	LOW	SVTYPE=BND;POS=2825777;STRANDS=-+:4;IMPRECISE;CIPOS=-30,656;CIEND=-351,29;CIPOS95=-30,143;CIEND95=-89,29;MATEID=112623_1;EVENT=112623;SECONDARY;SU=4;PE=4;SR=0;ALG=PROD;AF=0.000718;NSAMP=21;MSQ=31.31;AC=21;AN=29246;NFAM=21
chr20	2825779	105721_2	N	N[chr7:100757490[	575.19	LOW	SVTYPE=BND;POS=2825779;STRANDS=-+:5;IMPRECISE;CIPOS=-28,656;CIEND=-469,29;CIPOS95=-28,218;CIEND95=-136,29;MATEID=105721_1;EVENT=105721;SECONDARY;SU=5;PE=5;SR=0;ALG=PROD;AF=0.0004787;NSAMP=14;MSQ=19.43;AC=14;AN=29246;NFAM=14
chr20	2825779	25470_2	N	N[chr11:72559150[	855.33	LOW	SVTYPE=BND;POS=2825779;STRANDS=-+:5;IMPRECISE;CIPOS=-30,593;CIEND=-419,29;CIPOS95=-30,180;CIEND95=-124,29;MATEID=25470_1;EVENT=25470;SECONDARY;SU=5;PE=5;SR=0;ALG=PROD;AF=0.0006497;NSAMP=19;MSQ=27.72;AC=19;AN=29246;NFAM=19
chr20	2825779	291317_1	N	N[chr20:3839984[	3798.76	LOW	SVTYPE=BND;POS=2825779;STRANDS=+-:21;IMPRECISE;CIPOS=-10,573;CIEND=-279,29;CIPOS95=-10,105;CIEND95=-33,29;MATEID=291317_2;EVENT=291317;SU=21;PE=21;SR=0;ALG=PROD;AF=0.001573;NSAMP=46;MSQ=48.38;RECLASSIFIED;AC=46;AN=29246;NFAM=46
chr20	2825779	31912_2	N	N]chr13:42105774]	648.59	LOW	SVTYPE=BND;POS=2825779;STRANDS=++:6;IMPRECISE;CIPOS=-45,606;CIEND=-50,575;CIPOS95=-45,208;CIEND95=-50,109;MATEID=31912_1;EVENT=31912;SECONDARY;SU=6;PE=6;SR=0;ALG=PROD;AF=0.0004103;NSAMP=12;MSQ=27.09;AC=12;AN=29246;NFAM=12
chr20	2825779	37373_2	N	N]chr16:20831808]	4968.62	LOW	SVTYPE=BND;POS=2825779;STRANDS=++:32;IMPRECISE;CIPOS=-7,374;CIEND=-30,277;CIPOS95=-7,112;CIEND95=-18,18;MATEID=37373_1;EVENT=37373;SECONDARY;SU=32;PE=32;SR=0;ALG=PROD;AF=0.00277;NSAMP=80;MSQ=36.74;AC=81;AN=29246;NFAM=79
chr20	2825779	40664_2	N	N[chr19:34206517[	1230.77	LOW	SVTYPE=BND;POS=2825779;STRANDS=-+:4;IMPRECISE;CIPOS=-28,659;CIEND=-479,29;CIPOS95=-28,227;CIEND95=-117,29;MATEID=40664_1;EVENT=40664;SECONDARY;SU=4;PE=4;SR=0;ALG=PROD;AF=0.001231;NSAMP=36;MSQ=17.55;AC=36;AN=29246;NFAM=36
chr20	2825779	48267_2	N	N[chr2:144696134[	577.69	LOW	SVTYPE=BND;POS=2825779;STRANDS=-+:8;IMPRECISE;CIPOS=-24,511;CIEND=-523,29;CIPOS95=-24,190;CIEND95=-115,29;MATEID=48267_1;EVENT=48267;SECONDARY;SU=8;PE=8;SR=0;ALG=PROD;AF=0.0005129;NSAMP=15;MSQ=24.42;AC=15;AN=29246;NFAM=15
chr20	2825779	65222_2	N	N[chr3:130777413[	831.74	LOW	SVTYPE=BND;POS=2825779;STRANDS=-+:4;IMPRECISE;CIPOS=-50,715;CIEND=-494,49;CIPOS95=-50,226;CIEND95=-126,49;MATEID=65222_1;EVENT=65222;SECONDARY;SU=4;PE=4;SR=0;ALG=PROD;AF=0.0007522;NSAMP=22;MSQ=22.36;AC=22;AN=29246;NFAM=22
chr20	2825779	65225_2	N	N[chr3:170106269[	523.9	LOW	SVTYPE=BND;POS=2825779;STRANDS=-+:5;IMPRECISE;CIPOS=-28,630;CIEND=-437,29;CIPOS95=-28,221;CIEND95=-123,29;MATEID=65225_1;EVENT=65225;SECONDARY;SU=5;PE=5;SR=0;ALG=PROD;AF=0.0005471;NSAMP=16;MSQ=15.21;AC=16;AN=29246;NFAM=16
chr20	2825779	65227_2	N	N[chr3:194489633[	787.45	LOW	SVTYPE=BND;POS=2825779;STRANDS=-+:4;IMPRECISE;CIPOS=-49,618;CIEND=-637,49;CIPOS95=-49,125;CIEND95=-126,49;MATEID=65227_1;EVENT=65227;SECONDARY;SU=4;PE=4;SR=0;ALG=PROD;AF=0.0005471;NSAMP=16;MSQ=29.26;AC=16;AN=29246;NFAM=16
chr20	2825779	77401_2	N	N]chr4:40064584]	977.58	LOW	SVTYPE=BND;POS=2825779;STRANDS=++:7;IMPRECISE;CIPOS=-25,564;CIEND=-30,421;CIPOS95=-25,206;CIEND95=-30,91;MATEID=77401_1;EVENT=77401;SECONDARY;SU=7;PE=7;SR=0;ALG=PROD;AF=0.0009916;NSAMP=29;MSQ=23.81;AC=29;AN=29246;NFAM=28
chr20	2825779	77404_2	N	N[chr4:139437811[	579.51	LOW	SVTYPE=BND;POS=2825779;STRANDS=-+:7;IMPRECISE;CIPOS=-30,776;CIEND=-449,29;CIPOS95=-30,220;CIEND95=-94,29;MATEID=77404_1;EVENT=77404;SECONDARY;SU=7;PE=7;SR=0;ALG=PROD;AF=0.0006155;NSAMP=18;MSQ=16.73;AC=18;AN=29246;NFAM=18
chr20	2825779	87874_2	N	N[chr5:6690125[	979.97	LOW	SVTYPE=BND;POS=2825779;STRANDS=-+:4;IMPRECISE;CIPOS=-30,526;CIEND=-262,29;CIPOS95=-30,170;CIEND95=-79,29;MATEID=87874_1;EVENT=87874;SECONDARY;SU=4;PE=4;SR=0;ALG=PROD;AF=0.0004103;NSAMP=12;MSQ=28.95;AC=12;AN=29246;NFAM=12
chr20	2825779	97149_2	N	N[chr6:32355033[	5752.53	LOW	SVTYPE=BND;POS=2825779;STRANDS=-+:44;IMPRECISE;CIPOS=-9,524;CIEND=-370,9;CIPOS95=-9,48;CIEND95=-18,9;MATEID=97149_1;EVENT=97149;SECONDARY;SU=44;PE=44;SR=0;ALG=PROD;AF=0.002804;NSAMP=82;MSQ=43.95;AC=82;AN=29246;NFAM=81
chr20	2825779	97158_2	N	N[chr6:120900856[	499.17	LOW	SVTYPE=BND;POS=2825779;STRANDS=-+:4;IMPRECISE;CIPOS=-28,589;CIEND=-519,29;CIPOS95=-28,205;CIEND95=-164,29;MATEID=97158_1;EVENT=97158;SECONDARY;SU=4;PE=4;SR=0;ALG=PROD;AF=0.0004445;NSAMP=13;MSQ=22.58;AC=13;AN=29244;NFAM=13
chr20	2825780	29104_2	N	N[chr12:12606192[	693.18	LOW	SVTYPE=BND;POS=2825780;STRANDS=-+:4;IMPRECISE;CIPOS=-49,652;CIEND=-584,49;CIPOS95=-49,145;CIEND95=-124,49;MATEID=29104_1;EVENT=29104;SECONDARY;SU=4;PE=4;SR=0;ALG=PROD;AF=0.0007522;NSAMP=22;MSQ=17.03;AC=22;AN=29246;NFAM=22
chr20	2825780	31910_2	N	N]chr13:41828858]	3403.8	LOW	SVTYPE=BND;POS=2825780;STRANDS=++:66;IMPRECISE;CIPOS=-6,445;CIEND=-30,322;CIPOS95=-6,78;CIEND95=-10,10;MATEID=31910_1;EVENT=31910;SECONDARY;SU=66;PE=66;SR=0;ALG=PROD;AF=0.001026;NSAMP=30;MSQ=60.84;AC=30;AN=29246;NFAM=30
chr20	2825780	34168_2	N	N[chr14:75184831[	1226.16	LOW	SVTYPE=BND;POS=2825780;STRANDS=-+:36;IMPRECISE;CIPOS=-7,29;CIEND=-20,9;CIPOS95=-1,1;CIEND95=0,0;MATEID=34168_1;EVENT=34168;SECONDARY;SU=36;PE=33;SR=3;ALG=PROD;AF=0.0006839;NSAMP=20;MSQ=26.17;AC=20;AN=29246;NFAM=20
chr20	2825780	97156_2	N	N[chr6:105800528[	347.75	LOW	SVTYPE=BND;POS=2825780;STRANDS=-+:6;IMPRECISE;CIPOS=-27,29;CIEND=-30,29;CIPOS95=-3,3;CIEND95=-3,3;MATEID=97156_1;EVENT=97156;SECONDARY;SU=6;PE=5;SR=1;ALG=PROD;AF=0.0002735;NSAMP=8;MSQ=16.69;AC=8;AN=29246;NFAM=8
chr20	2825780	97161_2	N	N]chr6:166850486]	545.52	LOW	SVTYPE=BND;POS=2825780;STRANDS=++:10;IMPRECISE;CIPOS=-46,49;CIEND=-50,49;CIPOS95=-3,3;CIEND95=-3,3;MATEID=97161_1;EVENT=97161;SECONDARY;SU=10;PE=9;SR=1;ALG=PROD;AF=0.0003077;NSAMP=9;MSQ=30.45;AC=9;AN=29246;NFAM=9
chr20	2825781	35850_2	N	N]chr15:44326506]	510.77	LOW	SVTYPE=BND;POS=2825781;STRANDS=++:4;IMPRECISE;CIPOS=-49,677;CIEND=-50,547;CIPOS95=-49,220;CIEND95=-50,149;MATEID=35850_1;EVENT=35850;SECONDARY;SU=4;PE=4;SR=0;ALG=PROD;AF=0.0003761;NSAMP=11;MSQ=17.68;AC=11;AN=29246;NFAM=11
chr20	2825781	37378_2	N	N]chr16:23793992]	608.96	LOW	SVTYPE=BND;POS=2825781;STRANDS=++:6;IMPRECISE;CIPOS=-46,599;CIEND=-50,477;CIPOS95=-46,209;CIEND95=-50,118;MATEID=37378_1;EVENT=37378;SECONDARY;SU=6;PE=6;SR=0;ALG=PROD;AF=0.0006155;NSAMP=18;MSQ=21.83;AC=18;AN=29246;NFAM=18
chr20	2825781	8305_2	N	N[chr1:45295506[	64230.6	LOW	SVTYPE=BND;POS=2825781;STRANDS=-+:1605;IMPRECISE;CIPOS=-2,48;CIEND=-44,4;CIPOS95=-1,1;CIEND95=0,0;MATEID=8305_1;EVENT=8305;SECONDARY;SU=1605;PE=1602;SR=3;ALG=PROD;AF=0.01251;NSAMP=364;MSQ=100.63;AC=366;AN=29246;NFAM=344
chr20	2825781	8308_2	N	N]chr1:112539883]	1124.23	LOW	SVTYPE=BND;POS=2825781;STRANDS=++:33;IMPRECISE;CIPOS=-7,410;CIEND=-32,261;CIPOS95=-7,118;CIEND95=-24,24;MATEID=8308_1;EVENT=8308;SECONDARY;SU=33;PE=33;SR=0;ALG=PROD;AF=0.0005813;NSAMP=17;MSQ=36.43;AC=17;AN=29246;NFAM=17
chr20	2825781	97152_2	N	N[chr6:158865470[	521.31	LOW	SVTYPE=BND;POS=2825781;STRANDS=-+:13;IMPRECISE;CIPOS=-48,706;CIEND=-362,49;CIPOS95=-48,181;CIEND95=-48,48;MATEID=97152_1;EVENT=97152;SECONDARY;SU=13;PE=13;SR=0;ALG=PROD;AF=0.0005471;NSAMP=16;MSQ=15.38;AC=16;AN=29246;NFAM=16
chr20	2825781	97155_2	N	N[chr6:34796153[	363.83	LOW	SVTYPE=BND;POS=2825781;STRANDS=-+:5;IMPRECISE;CIPOS=-27,627;CIEND=-473,29;CIPOS95=-27,216;CIEND95=-140,29;MATEID=97155_1;EVENT=97155;SECONDARY;SU=5;PE=5;SR=0;ALG=PROD;AF=0.0004103;NSAMP=12;MSQ=11.58;AC=12;AN=29246;NFAM=12
chr20	2825782	29101_2	N	N]chr12:31700153]	1544.36	LOW	SVTYPE=BND;POS=2825782;STRANDS=++:21;IMPRECISE;CIPOS=-11,511;CIEND=-10,426;CIPOS95=-11,107;CIEND95=-10,52;MATEID=29101_1;EVENT=29101;SECONDARY;SU=21;PE=21;SR=0;ALG=PROD;AF=0.001026;NSAMP=30;MSQ=22.57;AC=30;AN=29246;NFAM=30
chr20	2825807	65213_2	N	[chr3:198091348[N	979.75	PASS	SVTYPE=BND;POS=2825807;STRANDS=--:69;CIPOS=-22,20;CIEND=-22,20;CIPOS95=0,0;CIEND95=0,0;MATEID=65213_1;EVENT=65213;SECONDARY;SU=69;PE=38;SR=31;ALG=PROD;AF=0.0001026;NSAMP=3;MSQ=326.58;AC=3;AN=29246;NFAM=3
chr20	2825944	87877_2	N	[chr5:149854736[N	191.49	LOW	SVTYPE=BND;POS=2825944;STRANDS=--:20;CIPOS=-25,21;CIEND=-30,29;CIPOS95=0,0;CIEND95=0,0;MATEID=87877_1;EVENT=87877;SECONDARY;SU=20;PE=13;SR=7;ALG=PROD;AF=3.419e-05;NSAMP=1;MSQ=191.49;AC=1;AN=29246;NFAM=1
chr20	2826237	40665_2	N	N[chr19:37769434[	4.48	LOW	SVTYPE=BND;POS=2826237;STRANDS=-+:6;IMPRECISE;CIPOS=-30,417;CIEND=-619,29;CIPOS95=-30,95;CIEND95=-184,29;MATEID=40665_1;EVENT=40665;SECONDARY;SU=6;PE=6;SR=0;ALG=PROD;AF=3.419e-05;NSAMP=1;MSQ=4.48;AC=1;AN=29246;NFAM=1
chr20	2826240	58657_1	N	N]chr22:31764725]	41.32	LOW	SVTYPE=BND;POS=2826240;STRANDS=++:12;IMPRECISE;CIPOS=-5,301;CIEND=-8,275;CIPOS95=0,97;CIEND95=0,82;MATEID=58657_2;EVENT=58657;SU=12;PE=12;SR=0;ALG=PROD;AF=3.419e-05;NSAMP=1;MSQ=41.32;AC=1;AN=29246;NFAM=1
chr20	2826245	48265_2	N	N]chr2:206449227]	260.24	LOW	SVTYPE=BND;POS=2826245;STRANDS=++:21;IMPRECISE;CIPOS=-26,423;CIEND=-30,362;CIPOS95=-26,65;CIEND95=-30,37;MATEID=48265_1;EVENT=48265;SECONDARY;SU=21;PE=21;SR=0;ALG=PROD;AF=3.419e-05;NSAMP=1;MSQ=134.76;AC=1;AN=29246;NFAM=1
chr20	2826245	8326_2	N	N]chr1:233394264]	194.3	LOW	SVTYPE=BND;POS=2826245;STRANDS=++:14;IMPRECISE;CIPOS=-50,441;CIEND=-47,308;CIPOS95=-50,92;CIEND95=-47,73;MATEID=8326_1;EVENT=8326;SECONDARY;SU=14;PE=14;SR=0;ALG=PROD;AF=3.419e-05;NSAMP=1;MSQ=194.3;AC=1;AN=29246;NFAM=1
chr20	2826248	37377_2	N	N]chr16:254369]	299.32	PASS	SVTYPE=BND;POS=2826248;STRANDS=++:19;IMPRECISE;CIPOS=-50,493;CIEND=-46,291;CIPOS95=-50,54;CIEND95=-44,44;MATEID=37377_1;EVENT=37377;SECONDARY;SU=19;PE=19;SR=0;ALG=PROD;AF=3.419e-05;NSAMP=1;MSQ=299.32;AC=1;AN=29246;NFAM=1
chr20	2826296	291319_1	N	N[chr20:56981551[	208.97	LOW	SVTYPE=BND;POS=2826296;STRANDS=+-:12;IMPRECISE;CIPOS=-10,363;CIEND=-322,5;CIPOS95=0,69;CIEND95=-64,0;MATEID=291319_2;EVENT=291319;SU=12;PE=12;SR=0;ALG=PROD;AF=6.839e-05;NSAMP=2;MSQ=101;RECLASSIFIED;AC=2;AN=29246;NFAM=2
chr20	2826296	31913_2	N	N]chr13:43049606]	59.68	LOW	SVTYPE=BND;POS=2826296;STRANDS=++:8;IMPRECISE;CIPOS=-29,429;CIEND=-30,406;CIPOS95=-29,82;CIEND95=-30,76;MATEID=31913_1;EVENT=31913;SECONDARY;SU=8;PE=8;SR=0;ALG=PROD;AF=3.419e-05;NSAMP=1;MSQ=59.61;AC=1;AN=29246;NFAM=1
chr20	2826296	58680_1	N	N[chr22:42887341[	209.71	LOW	SVTYPE=BND;POS=2826296;STRANDS=+-:12;IMPRECISE;CIPOS=-8,269;CIEND=-316,6;CIPOS95=0,63;CIEND95=-99,0;MATEID=58680_2;EVENT=58680;SU=12;PE=12;SR=0;ALG=PROD;AF=3.419e-05;NSAMP=1;MSQ=209.71;AC=1;AN=29246;NFAM=1
chr20	2826300	8321_2	N	N]chr1:46138152]	113.28	LOW	SVTYPE=BND;POS=2826300;STRANDS=++:14;IMPRECISE;CIPOS=-50,269;CIEND=-47,327;CIPOS95=-50,83;CIEND95=-47,83;MATEID=8321_1;EVENT=8321;SECONDARY;SU=14;PE=14;SR=0;ALG=PROD;AF=3.419e-05;NSAMP=1;MSQ=113.27;AC=1;AN=29246;NFAM=1
chr20	2826301	105718_2	N	N[chr7:65015130[	59.83	LOW	SVTYPE=BND;POS=2826301;STRANDS=-+:8;IMPRECISE;CIPOS=-30,399;CIEND=-537,29;CIPOS95=-30,70;CIEND95=-90,29;MATEID=105718_1;EVENT=105718;SECONDARY;SU=8;PE=8;SR=0;ALG=PROD;AF=3.419e-05;NSAMP=1;MSQ=59.54;AC=1;AN=29246;NFAM=1
chr20	2826301	112622_2	N	N]chr8:121925752]	155.51	LOW	SVTYPE=BND;POS=2826301;STRANDS=++:12;IMPRECISE;CIPOS=-30,393;CIEND=-26,220;CIPOS95=-30,91;CIEND95=-26,67;MATEID=112622_1;EVENT=112622;SECONDARY;SU=12;PE=12;SR=0;ALG=PROD;AF=3.419e-05;NSAMP=1;MSQ=155.48;AC=1;AN=29246;NFAM=1
chr20	2826301	117547_2	N	N]chr9:32591299]	107.48	LOW	SVTYPE=BND;POS=2826301;STRANDS=++:12;IMPRECISE;CIPOS=-30,208;CIEND=-26,326;CIPOS95=-30,47;CIEND95=-26,96;MATEID=117547_1;EVENT=117547;SECONDARY;SU=12;PE=12;SR=0;ALG=PROD;AF=3.419e-05;NSAMP=1;MSQ=107.45;AC=1;AN=29246;NFAM=1
chr20	2826301	117548_2	N	N[chr9:33558075[	47.39	LOW	SVTYPE=BND;POS=2826301;STRANDS=-+:6;IMPRECISE;CIPOS=-30,341;CIEND=-374,29;CIPOS95=-30,110;CIEND95=-91,29;MATEID=117548_1;EVENT=117548;SECONDARY;SU=6;PE=6;SR=0;ALG=PROD;AF=3.419e-05;NSAMP=1;MSQ=47.39;AC=1;AN=29246;NFAM=1
chr20	2826301	117549_2	N	N[chr9:80936332[	104.7	LOW	SVTYPE=BND;POS=2826301;STRANDS=-+:7;IMPRECISE;CIPOS=-30,474;CIEND=-469,29;CIPOS95=-30,125;CIEND95=-117,29;MATEID=117549_1;EVENT=117549;SECONDARY;SU=7;PE=7;SR=0;ALG=PROD;AF=3.419e-05;NSAMP=1;MSQ=104.7;AC=1;AN=29246;NFAM=1
chr20	2826301	21528_2	N	N]chr10:12400280]	4.62	LOW	SVTYPE=BND;POS=2826301;STRANDS=++:4;IMPRECISE;CIPOS=-28,740;CIEND=-30,685;CIPOS95=-28,165;CIEND95=-30,144;MATEID=21528_1;EVENT=21528;SECONDARY;SU=4;PE=4;SR=0;ALG=PROD;AF=3.419e-05;NSAMP=1;MSQ=4.6;AC=1;AN=29246;NFAM=1
chr20	2826301	25467_2	N	N[chr11:8993000[	428	LOW	SVTYPE=BND;POS=2826301;STRANDS=-+:25;IMPRECISE;CIPOS=-25,273;CIEND=-227,26;CIPOS95=-25,33;CIEND95=-39,26;MATEID=25467_1;EVENT=25467;SECONDARY;SU=25;PE=25;SR=0;ALG=PROD;AF=6.839e-05;NSAMP=2;MSQ=214;AC=2;AN=29246;NFAM=2
chr20	2826301	25471_2	N	N[chr11:75382035[	257.55	PASS	SVTYPE=BND;POS=2826301;STRANDS=-+:12;IMPRECISE;CIPOS=-30,301;CIEND=-400,29;CIPOS95=-30,78;CIEND95=-71,29;MATEID=25471_1;EVENT=25471;SECONDARY;SU=12;PE=12;SR=0;ALG=PROD;AF=3.419e-05;NSAMP=1;MSQ=257.55;AC=1;AN=29246;NFAM=1
chr20	2826301	29102_2	N	N]chr12:69720075]	771.1	LOW	SVTYPE=BND;POS=2826301;STRANDS=++:67;IMPRECISE;CIPOS=-45,364;CIEND=-50,288;CIPOS95=-20,20;CIEND95=-13,13;MATEID=29102_1;EVENT=29102;SECONDARY;SU=67;PE=67;SR=0;ALG=PROD;AF=3.419e-05;NSAMP=1;MSQ=101.5;AC=1;AN=29246;NFAM=1
chr20	2826301	35846_2	N	N[chr15:43922686[	660.49	LOW	SVTYPE=BND;POS=2826301;STRANDS=-+:31;IMPRECISE;CIPOS=-24,298;CIEND=-350,29;CIPOS95=-24,57;CIEND95=-45,29;MATEID=35846_1;EVENT=35846;SECONDARY;SU=31;PE=31;SR=0;ALG=PROD;AF=6.839e-05;NSAMP=2;MSQ=102.53;AC=2;AN=29246;NFAM=2
chr20	2826301	35847_2	N	N]chr15:30616212]	170.69	LOW	SVTYPE=BND;POS=2826301;STRANDS=++:8;IMPRECISE;CIPOS=-30,413;CIEND=-27,422;CIPOS95=-30,133;CIEND95=-27,149;MATEID=35847_1;EVENT=35847;SECONDARY;SU=8;PE=8;SR=0;ALG=PROD;AF=3.419e-05;NSAMP=1;MSQ=170.64;AC=1;AN=29246;NFAM=1
chr20	2826301	37374_2	N	N[chr16:11679188[	615.87	LOW	SVTYPE=BND;POS=2826301;STRANDS=-+:45;IMPRECISE;CIPOS=-24,332;CIEND=-182,30;CIPOS95=-24,57;CIEND95=-19,19;MATEID=37374_1;EVENT=37374;SECONDARY;SU=45;PE=45;SR=0;ALG=PROD;AF=3.419e-05;NSAMP=1;MSQ=14.42;AC=1;AN=29246;NFAM=1
chr20	2826301	37375_2	N	N[chr16:56442385[	448.98	LOW	SVTYPE=BND;POS=2826301;STRANDS=-+:26;IMPRECISE;CIPOS=-50,338;CIEND=-260,29;CIPOS95=-25,25;CIEND95=-31,29;MATEID=37375_1;EVENT=37375;SECONDARY;SU=26;PE=26;SR=0;ALG=PROD;AF=3.419e-05;NSAMP=1;MSQ=125.42;AC=1;AN=29246;NFAM=1
chr20	2826301	37379_2	N	N[chr16:69019860[	248.42	LOW	SVTYPE=BND;POS=2826301;STRANDS=-+:15;IMPRECISE;CIPOS=-50,523;CIEND=-344,47;CIPOS95=-50,107;CIEND95=-73,47;MATEID=37379_1;EVENT=37379;SECONDARY;SU=15;PE=15;SR=0;ALG=PROD;AF=3.419e-05;NSAMP=1;MSQ=248.41;AC=1;AN=29246;NFAM=1
chr20	2826301	37381_2	N	N]chr16:89079158]	102.27	LOW	SVTYPE=BND;POS=2826301;STRANDS=++:8;IMPRECISE;CIPOS=-50,495;CIEND=-47,488;CIPOS95=-50,90;CIEND95=-47,89;MATEID=37381_1;EVENT=37381;SECONDARY;SU=8;PE=8;SR=0;ALG=PROD;AF=3.419e-05;NSAMP=1;MSQ=101.76;AC=1;AN=29246;NFAM=1
chr20	2826301	38776_2	N	N[chr17:20797248[	166.94	LOW	SVTYPE=BND;POS=2826301;STRANDS=-+:18;IMPRECISE;CIPOS=-30,441;CIEND=-377,29;CIPOS95=-30,81;CIEND95=-72,29;MATEID=38776_1;EVENT=38776;SECONDARY;SU=18;PE=18;SR=0;ALG=PROD;AF=3.419e-05;NSAMP=1;MSQ=38.63;AC=1;AN=29246;NFAM=1
chr20	2826301	38780_2	N	N[chr17:74976715[	220.95	LOW	SVTYPE=BND;POS=2826301;STRANDS=-+:5;IMPRECISE;CIPOS=-30,604;CIEND=-572,29;CIPOS95=-30,123;CIEND95=-109,29;MATEID=38780_1;EVENT=38780;SECONDARY;SU=5;PE=5;SR=0;ALG=PROD;AF=0.0002052;NSAMP=6;MSQ=16.41;AC=6;AN=29246;NFAM=6
chr20	2826301	38781_2	N	N[chr17:82264781[	44.59	LOW	SVTYPE=BND;POS=2826301;STRANDS=-+:9;IMPRECISE;CIPOS=-30,537;CIEND=-353,29;CIPOS95=-30,134;CIEND95=-72,29;MATEID=38781_1;EVENT=38781;SECONDARY;SU=9;PE=9;SR=0;ALG=PROD;AF=3.419e-05;NSAMP=1;MSQ=44.51;AC=1;AN=29246;NFAM=1
chr20	2826301	39790_2	N	N]chr18:57443468]	403.79	LOW	SVTYPE=BND;POS=2826301;STRANDS=++:33;IMPRECISE;CIPOS=-30,385;CIEND=-27,299;CIPOS95=-30,42;CIEND95=-27,47;MATEID=39790_1;EVENT=39790;SECONDARY;SU=33;PE=33;SR=0;ALG=PROD;AF=3.419e-05;NSAMP=1;MSQ=92.74;AC=1;AN=29246;NFAM=1
chr20	2826301	40589_2	N	N]chr19:19226108]	109.56	LOW	SVTYPE=BND;POS=2826301;STRANDS=++:8;IMPRECISE;CIPOS=-10,454;CIEND=-10,467;CIPOS95=-1,81;CIEND95=-2,89;MATEID=40589_1;EVENT=40589;SECONDARY;SU=8;PE=8;SR=0;ALG=PROD;AF=3.419e-05;NSAMP=1;MSQ=4.64;AC=1;AN=29246;NFAM=1
chr20	2826301	48270_2	N	N[chr2:206299645[	379.93	LOW	SVTYPE=BND;POS=2826301;STRANDS=-+:25;IMPRECISE;CIPOS=-50,430;CIEND=-333,44;CIPOS95=-50,52;CIEND95=-54,44;MATEID=48270_1;EVENT=48270;SECONDARY;SU=25;PE=25;SR=0;ALG=PROD;AF=6.839e-05;NSAMP=2;MSQ=189.95;AC=2;AN=29246;NFAM=2
chr20	2826301	65212_2	N	N[chr3:48239432[	1028.52	LOW	SVTYPE=BND;POS=2826301;STRANDS=-+:31;IMPRECISE;CIPOS=-25,299;CIEND=-252,26;CIPOS95=-25,31;CIEND95=-56,26;MATEID=65212_1;EVENT=65212;SECONDARY;SU=31;PE=31;SR=0;ALG=PROD;AF=0.0006839;NSAMP=20;MSQ=28.02;AC=20;AN=29246;NFAM=20
chr20	2826301	65226_2	N	N[chr3:180890524[	77.33	LOW	SVTYPE=BND;POS=2826301;STRANDS=-+:9;IMPRECISE;CIPOS=-30,466;CIEND=-390,29;CIPOS95=-30,120;CIEND95=-98,29;MATEID=65226_1;EVENT=65226;SECONDARY;SU=9;PE=9;SR=0;ALG=PROD;AF=0.0001026;NSAMP=3;MSQ=23.97;AC=3;AN=29246;NFAM=3
chr20	2826301	77402_2	N	N]chr4:94263143]	173.5	LOW	SVTYPE=BND;POS=2826301;STRANDS=++:14;IMPRECISE;CIPOS=-25,320;CIEND=-27,336;CIPOS95=-25,78;CIEND95=-27,106;MATEID=77402_1;EVENT=77402;SECONDARY;SU=14;PE=14;SR=0;ALG=PROD;AF=3.419e-05;NSAMP=1;MSQ=173.39;AC=1;AN=29246;NFAM=1
chr20	2826301	77407_2	N	N[chr4:186151694[	236.9	LOW	SVTYPE=BND;POS=2826301;STRANDS=-+:12;IMPRECISE;CIPOS=-27,360;CIEND=-350,25;CIPOS95=-27,72;CIEND95=-68,25;MATEID=77407_1;EVENT=77407;SECONDARY;SU=12;PE=12;SR=0;ALG=PROD;AF=3.419e-05;NSAMP=1;MSQ=236.77;AC=1;AN=29246;NFAM=1
chr20	2826301	8306_2	N	N[chr1:212135149[	20203.2	PASS	SVTYPE=BND;POS=2826301;STRANDS=-+:1164;IMPRECISE;CIPOS=-5,46;CIEND=-28,1;CIPOS95=-1,1;CIEND95=-1,1;MATEID=8306_1;EVENT=8306;SECONDARY;SU=1164;PE=1161;SR=3;ALG=PROD;AF=0.000889;NSAMP=26;MSQ=209.65;AC=26;AN=29246;NFAM=26
chr20	2826301	8323_2	N	N]chr1:150645257]	66.14	LOW	SVTYPE=BND;POS=2826301;STRANDS=++:6;IMPRECISE;CIPOS=-48,461;CIEND=-50,374;CIPOS95=-48,140;CIEND95=-50,83;MATEID=8323_1;EVENT=8323;SECONDARY;SU=6;PE=6;SR=0;ALG=PROD;AF=3.419e-05;NSAMP=1;MSQ=65.81;AC=1;AN=29246;NFAM=1
chr20	2826301	87872_2	N	N[chr5:55771914[	418.8	LOW	SVTYPE=BND;POS=2826301;STRANDS=-+:25;IMPRECISE;CIPOS=-24,319;CIEND=-302,23;CIPOS95=-24,52;CIEND95=-33,23;MATEID=87872_1;EVENT=87872;SECONDARY;SU=25;PE=25;SR=0;ALG=PROD;AF=6.839e-05;NSAMP=2;MSQ=209.4;AC=2;AN=29246;NFAM=2
chr20	2826301	87875_2	N	N]chr5:99995038]	98.82	LOW	SVTYPE=BND;POS=2826301;STRANDS=++:7;IMPRECISE;CIPOS=-30,388;CIEND=-26,429;CIPOS95=-30,103;CIEND95=-26,148;MATEID=87875_1;EVENT=87875;SECONDARY;SU=7;PE=7;SR=0;ALG=PROD;AF=3.419e-05;NSAMP=1;MSQ=98.81;AC=1;AN=29246;NFAM=1
chr20	2826301	87878_2	N	N[chr5:168729684[	383.36	PASS	SVTYPE=BND;POS=2826301;STRANDS=-+:19;IMPRECISE;CIPOS=-24,263;CIEND=-207,29;CIPOS95=-24,79;CIEND95=-37,29;MATEID=87878_1;EVENT=87878;SECONDARY;SU=19;PE=19;SR=0;ALG=PROD;AF=3.419e-05;NSAMP=1;MSQ=383.36;AC=1;AN=29246;NFAM=1
chr20	2826301	97154_2	N	N[chr6:31813525[	161.3	LOW	SVTYPE=BND;POS=2826301;STRANDS=-+:14;IMPRECISE;CIPOS=-46,313;CIEND=-309,45;CIPOS95=-46,63;CIEND95=-65,45;MATEID=97154_1;EVENT=97154;SECONDARY;SU=14;PE=14;SR=0;ALG=PROD;AF=3.419e-05;NSAMP=1;MSQ=161.3;AC=1;AN=29246;NFAM=1
chr20	2826302	40666_2	N	N[chr19:57742045[	161.62	LOW	SVTYPE=BND;POS=2826302;STRANDS=-+:9;IMPRECISE;CIPOS=-30,276;CIEND=-326,25;CIPOS95=-30,65;CIEND95=-91,25;MATEID=40666_1;EVENT=40666;SECONDARY;SU=9;PE=9;SR=0;ALG=PROD;AF=3.419e-05;NSAMP=1;MSQ=161.62;AC=1;AN=29246;NFAM=1
chr20	2826302	65211_2	N	N]chr3:14625516]	4888.61	LOW	SVTYPE=BND;POS=2826302;STRANDS=++:360;IMPRECISE;CIPOS=-5,234;CIEND=-5,251;CIPOS95=-4,4;CIEND95=-5,5;MATEID=65211_1;EVENT=65211;SECONDARY;SU=360;PE=360;SR=0;ALG=PROD;AF=0.0004445;NSAMP=13;MSQ=174.13;AC=13;AN=29246;NFAM=13
chr20	2826302	8311_2	N	N]chr1:111100291]	1211.54	LOW	SVTYPE=BND;POS=2826302;STRANDS=++:92;IMPRECISE;CIPOS=-31,354;CIEND=-30,333;CIPOS95=-22,22;CIEND95=-27,27;MATEID=8311_1;EVENT=8311;SECONDARY;SU=92;PE=92;SR=0;ALG=PROD;AF=0.0002052;NSAMP=6;MSQ=189.5;AC=6;AN=29246;NFAM=3
chr20	2826311	21530_2	N	N]chr10:96649598]	38.82	LOW	SVTYPE=BND;POS=2826311;STRANDS=++:5;IMPRECISE;CIPOS=-30,350;CIEND=-30,520;CIPOS95=-30,111;CIEND95=-30,168;MATEID=21530_1;EVENT=21530;SECONDARY;SU=5;PE=5;SR=0;ALG=PROD;AF=3.419e-05;NSAMP=1;MSQ=38.82;AC=1;AN=29246;NFAM=1
chr20	2826314	8324_2	N	N]chr1:168719143]	281.87	LOW	SVTYPE=BND;POS=2826314;STRANDS=++:19;IMPRECISE;CIPOS=-46,291;CIEND=-46,293;CIPOS95=-46,71;CIEND95=-46,79;MATEID=8324_1;EVENT=8324;SECONDARY;SU=19;PE=19;SR=0;ALG=PROD;AF=6.839e-05;NSAMP=2;MSQ=140.81;AC=2;AN=29246;NFAM=2
chr20	2826314	97150_2	N	N]chr6:38242856]	530.48	LOW	SVTYPE=BND;POS=2826314;STRANDS=++:36;IMPRECISE;CIPOS=-44,285;CIEND=-46,287;CIPOS95=-34,34;CIEND95=-35,35;MATEID=97150_1;EVENT=97150;SECONDARY;SU=36;PE=36;SR=0;ALG=PROD;AF=3.419e-05;NSAMP=1;MSQ=6.83;AC=1;AN=29246;NFAM=1
chr20	2826315	105716_2	N	N]chr7:67083346]	706.68	PASS	SVTYPE=BND;POS=2826315;STRANDS=++:36;IMPRECISE;CIPOS=-24,236;CIEND=-24,238;CIPOS95=-24,37;CIEND95=-24,35;MATEID=105716_1;EVENT=105716;SECONDARY;SU=36;PE=36;SR=0;ALG=PROD;AF=6.839e-05;NSAMP=2;MSQ=353.33;AC=2;AN=29246;NFAM=2
chr20	2826315	105719_2	N	N[chr7:66487113[	203.95	LOW	SVTYPE=BND;POS=2826315;STRANDS=-+:8;IMPRECISE;CIPOS=-25,399;CIEND=-386,29;CIPOS95=-25,136;CIEND95=-82,29;MATEID=105719_1;EVENT=105719;SECONDARY;SU=8;PE=8;SR=0;ALG=PROD;AF=3.419e-05;NSAMP=1;MSQ=203.7;AC=1;AN=29246;NFAM=1
chr20	2826315	25469_2	N	N]chr11:34551843]	45.07	LOW	SVTYPE=BND;POS=2826315;STRANDS=++:11;IMPRECISE;CIPOS=-30,353;CIEND=-27,394;CIPOS95=-30,68;CIEND95=-27,79;MATEID=25469_1;EVENT=25469;SECONDARY;SU=11;PE=11;SR=0;ALG=PROD;AF=3.419e-05;NSAMP=1;MSQ=44.45;AC=1;AN=29246;NFAM=1
chr20	2826315	29103_2	N	N]chr12:42335263]	500.35	LOW	SVTYPE=BND;POS=2826315;STRANDS=++:30;IMPRECISE;CIPOS=-47,318;CIEND=-47,163;CIPOS95=-38,38;CIEND95=-33,33;MATEID=29103_1;EVENT=29103;SECONDARY;SU=30;PE=30;SR=0;ALG=PROD;AF=0.0001026;NSAMP=3;MSQ=166.76;AC=3;AN=29246;NFAM=3
chr20	2826315	35844_2	N	N]chr15:34140933]	3090.85	LOW	SVTYPE=BND;POS=2826315;STRANDS=++:217;IMPRECISE;CIPOS=-26,279;CIEND=-27,288;CIPOS95=-9,9;CIEND95=-8,8;MATEID=35844_1;EVENT=35844;SECONDARY;SU=217;PE=217;SR=0;ALG=PROD;AF=0.0004103;NSAMP=12;MSQ=225.62;AC=12;AN=29246;NFAM=12
chr20	2826315	39791_2	N	N]chr18:12841922]	668.32	LOW	SVTYPE=BND;POS=2826315;STRANDS=++:30;IMPRECISE;CIPOS=-49,299;CIEND=-44,327;CIPOS95=-46,46;CIEND95=-44,64;MATEID=39791_1;EVENT=39791;SECONDARY;SU=30;PE=30;SR=0;ALG=PROD;AF=0.0003077;NSAMP=9;MSQ=70.22;AC=9;AN=29246;NFAM=9
chr20	2826315	39854_2	N	N[chr18:22923104[	132.5	LOW	SVTYPE=BND;POS=2826315;STRANDS=-+:10;IMPRECISE;CIPOS=-10,347;CIEND=-481,9;CIPOS95=0,84;CIEND95=-81,1;MATEID=39854_1;EVENT=39854;SECONDARY;SU=10;PE=10;SR=0;ALG=PROD;AF=3.419e-05;NSAMP=1;MSQ=131.56;AC=1;AN=29246;NFAM=1
chr20	2826315	58704_1	N	N]chrX:933142]	473.28	PASS	SVTYPE=BND;POS=2826315;STRANDS=++:23;IMPRECISE;CIPOS=-4,230;CIEND=-5,280;CIPOS95=0,46;CIEND95=-2,88;MATEID=58704_2;EVENT=58704;SU=23;PE=23;SR=0;ALG=PROD;AF=3.419e-05;NSAMP=1;MSQ=473.28;AC=1;AN=29246;NFAM=1
chr20	2826315	77403_2	N	N]chr4:139033523]	133.13	LOW	SVTYPE=BND;POS=2826315;STRANDS=++:15;IMPRECISE;CIPOS=-24,349;CIEND=-30,313;CIPOS95=-24,99;CIEND95=-30,66;MATEID=77403_1;EVENT=77403;SECONDARY;SU=15;PE=15;SR=0;ALG=PROD;AF=6.839e-05;NSAMP=2;MSQ=66.03;AC=2;AN=29246;NFAM=2
chr20	2826315	77406_2	N	N]chr4:183133957]	33.62	LOW	SVTYPE=BND;POS=2826315;STRANDS=++:4;IMPRECISE;CIPOS=-30,510;CIEND=-30,639;CIPOS95=-30,136;CIEND95=-30,144;MATEID=77406_1;EVENT=77406;SECONDARY;SU=4;PE=4;SR=0;ALG=PROD;AF=3.419e-05;NSAMP=1;MSQ=32.88;AC=1;AN=29246;NFAM=1
chr20	2826315	8310_2	N	N]chr1:109016707]	1908.34	PASS	SVTYPE=BND;POS=2826315;STRANDS=++:97;IMPRECISE;CIPOS=-44,205;CIEND=-50,265;CIPOS95=-14,14;CIEND95=-16,16;MATEID=8310_1;EVENT=8310;SECONDARY;SU=97;PE=97;SR=0;ALG=PROD;AF=3.419e-05;NSAMP=1;MSQ=308.59;AC=1;AN=29246;NFAM=1
chr20	2826315	87871_2	N	N]chr5:33995428]	364.63	LOW	SVTYPE=BND;POS=2826315;STRANDS=++:30;IMPRECISE;CIPOS=-50,362;CIEND=-46,275;CIPOS95=-40,40;CIEND95=-38,38;MATEID=87871_1;EVENT=87871;SECONDARY;SU=30;PE=30;SR=0;ALG=PROD;AF=6.839e-05;NSAMP=2;MSQ=182.31;AC=2;AN=29246;NFAM=2
chr20	2826316	112621_2	N	N]chr8:60581960]	464.22	PASS	SVTYPE=BND;POS=2826316;STRANDS=++:25;IMPRECISE;CIPOS=-26,271;CIEND=-26,247;CIPOS95=-26,68;CIEND95=-26,48;MATEID=112621_1;EVENT=112621;SECONDARY;SU=25;PE=25;SR=0;ALG=PROD;AF=3.419e-05;NSAMP=1;MSQ=464.2;AC=1;AN=29246;NFAM=1
chr20	2826316	31911_2	N	N[chr13:40982535[	84.01	LOW	SVTYPE=BND;POS=2826316;STRANDS=-+:7;IMPRECISE;CIPOS=-50,486;CIEND=-484,49;CIPOS95=-50,85;CIEND95=-85,49;MATEID=31911_1;EVENT=31911;SECONDARY;SU=7;PE=7;SR=0;ALG=PROD;AF=3.419e-05;NSAMP=1;MSQ=4.64;AC=1;AN=29246;NFAM=1
chr20	2826316	37372_2	N	N]chr16:24691396]	4510.71	PASS	SVTYPE=BND;POS=2826316;STRANDS=++:346;CIPOS=-4,5;CIEND=-3,3;CIPOS95=0,0;CIEND95=0,0;MATEID=37372_1;EVENT=37372;SECONDARY;SU=346;PE=250;SR=96;ALG=PROD;AF=0.0003077;NSAMP=9;MSQ=312.96;AC=9;AN=29246;NFAM=9
chr20	2826316	40611_2	N	N]chr19:42464340]	809.03	LOW	SVTYPE=BND;POS=2826316;STRANDS=++:97;IMPRECISE;CIPOS=-7,357;CIEND=-18,287;CIPOS95=-7,34;CIEND95=-16,16;MATEID=40611_1;EVENT=40611;SECONDARY;SU=97;PE=97;SR=0;ALG=PROD;AF=0.0001368;NSAMP=4;MSQ=71.61;AC=4;AN=29246;NFAM=4
chr20	2826316	40663_2	N	N[chr19:9760539[	1468.91	PASS	SVTYPE=BND;POS=2826316;STRANDS=-+:74;CIPOS=-30,29;CIEND=-30,28;CIPOS95=0,0;CIEND95=0,0;MATEID=40663_1;EVENT=40663;SECONDARY;SU=74;PE=54;SR=20;ALG=PROD;AF=6.839e-05;NSAMP=2;MSQ=106.68;AC=2;AN=29246;NFAM=2
chr20	2826317	105720_2	N	N]chr7:66569660]	303.07	LOW	SVTYPE=BND;POS=2826317;STRANDS=++:13;IMPRECISE;CIPOS=-25,307;CIEND=-25,333;CIPOS95=-25,58;CIEND95=-25,68;MATEID=105720_1;EVENT=105720;SECONDARY;SU=13;PE=13;SR=0;ALG=PROD;AF=0.000171;NSAMP=5;MSQ=26.57;AC=5;AN=29246;NFAM=5
chr20	2826317	35852_2	N	N[chr15:77284342[	289.17	LOW	SVTYPE=BND;POS=2826317;STRANDS=-+:13;IMPRECISE;CIPOS=-27,296;CIEND=-321,27;CIPOS95=-27,52;CIEND95=-46,27;MATEID=35852_1;EVENT=35852;SECONDARY;SU=13;PE=13;SR=0;ALG=PROD;AF=3.419e-05;NSAMP=1;MSQ=23.75;AC=1;AN=29246;NFAM=1
chr20	2826317	58335_1	N	N[chr21:17390616[	191.74	LOW	SVTYPE=BND;POS=2826317;STRANDS=+-:11;IMPRECISE;CIPOS=-10,362;CIEND=-253,5;CIPOS95=0,85;CIEND95=-72,0;MATEID=58335_2;EVENT=58335;SU=11;PE=11;SR=0;ALG=PROD;AF=3.419e-05;NSAMP=1;MSQ=191.74;AC=1;AN=29246;NFAM=1
chr20	2826317	87876_2	N	N]chr5:146414924]	212	LOW	SVTYPE=BND;POS=2826317;STRANDS=++:12;IMPRECISE;CIPOS=-30,480;CIEND=-30,246;CIPOS95=-30,73;CIEND95=-30,43;MATEID=87876_1;EVENT=87876;SECONDARY;SU=12;PE=12;SR=0;ALG=PROD;AF=0.0001026;NSAMP=3;MSQ=70.67;AC=3;AN=29246;NFAM=3
chr20	2826318	65218_2	N	N[chr3:48795978[	224.69	LOW	SVTYPE=BND;POS=2826318;STRANDS=-+:14;IMPRECISE;CIPOS=-50,49;CIEND=-50,49;CIPOS95=-2,2;CIEND95=-3,3;MATEID=65218_1;EVENT=65218;SECONDARY;SU=14;PE=13;SR=1;ALG=PROD;AF=6.839e-05;NSAMP=2;MSQ=112.09;AC=2;AN=29246;NFAM=2
chr20	2826318	8307_2	N	N[chr1:26655870[	2398.21	PASS	SVTYPE=BND;POS=2826318;STRANDS=-+:120;IMPRECISE;CIPOS=-9,255;CIEND=-286,6;CIPOS95=-9,15;CIEND95=-20,6;MATEID=8307_1;EVENT=8307;SECONDARY;SU=120;PE=120;SR=0;ALG=PROD;AF=0.0001026;NSAMP=3;MSQ=181.57;AC=3;AN=29246;NFAM=3
chr20	2826319	112620_2	N	N]chr8:58759270]	965.1	LOW	SVTYPE=BND;POS=2826319;STRANDS=++:86;IMPRECISE;CIPOS=-7,384;CIEND=-10,321;CIPOS95=-7,45;CIEND95=-10,24;MATEID=112620_1;EVENT=112620;SECONDARY;SU=86;PE=86;SR=0;ALG=PROD;AF=3.419e-05;NSAMP=1;MSQ=437.46;AC=1;AN=29246;NFAM=1
chr20	2826319	291318_1	N	N[chr20:53609944[	490.98	LOW	SVTYPE=BND;POS=2826319;STRANDS=+-:9;IMPRECISE;CIPOS=-10,399;CIEND=-379,9;CIPOS95=0,86;CIEND95=-74,2;MATEID=291318_2;EVENT=291318;SU=9;PE=9;SR=0;ALG=PROD;AF=0.0001026;NSAMP=3;MSQ=92.65;RECLASSIFIED;AC=3;AN=29246;NFAM=3
chr20	2826319	58948_1	N	N[chrX:126028873[	80.78	LOW	SVTYPE=BND;POS=2826319;STRANDS=+-:7;IMPRECISE;CIPOS=-10,404;CIEND=-407,9;CIPOS95=0,146;CIEND95=-95,2;MATEID=58948_2;EVENT=58948;SU=7;PE=7;SR=0;ALG=PROD;AF=3.419e-05;NSAMP=1;MSQ=80.78;AC=1;AN=29246;NFAM=1
chr20	2826319	8320_2	N	N]chr1:44061358]	119.36	LOW	SVTYPE=BND;POS=2826319;STRANDS=++:10;IMPRECISE;CIPOS=-48,330;CIEND=-50,412;CIPOS95=-48,72;CIEND95=-50,67;MATEID=8320_1;EVENT=8320;SECONDARY;SU=10;PE=10;SR=0;ALG=PROD;AF=6.839e-05;NSAMP=2;MSQ=59.67;AC=2;AN=29246;NFAM=2
chr20	2826319	87873_2	N	N[chr5:80481401[	79.71	LOW	SVTYPE=BND;POS=2826319;STRANDS=-+:17;IMPRECISE;CIPOS=-47,311;CIEND=-312,49;CIPOS95=-47,60;CIEND95=-54,49;MATEID=87873_1;EVENT=87873;SECONDARY;SU=17;PE=17;SR=0;ALG=PROD;AF=0.0001026;NSAMP=3;MSQ=26.57;AC=3;AN=29246;NFAM=3
chr20	2826320	105717_2	N	N]chr7:50884249]	341.66	PASS	SVTYPE=BND;POS=2826320;STRANDS=++:17;IMPRECISE;CIPOS=-30,408;CIEND=-28,282;CIPOS95=-30,58;CIEND95=-28,57;MATEID=105717_1;EVENT=105717;SECONDARY;SU=17;PE=17;SR=0;ALG=PROD;AF=3.419e-05;NSAMP=1;MSQ=341.66;AC=1;AN=29246;NFAM=1
chr20	2826320	34170_2	N	N]chr14:57374859]	26.49	LOW	SVTYPE=BND;POS=2826320;STRANDS=++:10;IMPRECISE;CIPOS=-30,326;CIEND=-26,331;CIPOS95=-30,92;CIEND95=-26,92;MATEID=34170_1;EVENT=34170;SECONDARY;SU=10;PE=10;SR=0;ALG=PROD;AF=3.419e-05;NSAMP=1;MSQ=26.49;AC=1;AN=29246;NFAM=1
chr20	2826320	65220_2	N	N]chr3:58295683]	107.39	LOW	SVTYPE=BND;POS=2826320;STRANDS=++:13;IMPRECISE;CIPOS=-47,314;CIEND=-47,40;CIPOS95=-47,52;CIEND95=0,0;MATEID=65220_1;EVENT=65220;SECONDARY;SU=13;PE=13;SR=0;ALG=PROD;AF=3.419e-05;NSAMP=1;MSQ=107.38;AC=1;AN=29246;NFAM=1
chr20	2826321	117550_2	N	N[chr9:134002235[	50.59	LOW	SVTYPE=BND;POS=2826321;STRANDS=-+:7;IMPRECISE;CIPOS=-30,431;CIEND=-488,29;CIPOS95=-30,84;CIEND95=-95,29;MATEID=117550_1;EVENT=117550;SECONDARY;SU=7;PE=7;SR=0;ALG=PROD;AF=3.419e-05;NSAMP=1;MSQ=50.59;AC=1;AN=29246;NFAM=1
chr20	2826331	65215_2	N	N[chr3:12628583[	134.5	LOW	SVTYPE=BND;POS=2826331;STRANDS=-+:10;IMPRECISE;CIPOS=-50,317;CIEND=-420,49;CIPOS95=-50,62;CIEND95=-86,49;MATEID=65215_1;EVENT=65215;SECONDARY;SU=10;PE=10;SR=0;ALG=PROD;AF=3.419e-05;NSAMP=1;MSQ=134.5;AC=1;AN=29246;NFAM=1
chr20	2826333	29100_2	N	N[chr12:32061089[	6366.55	LOW	SVTYPE=BND;POS=2826333;STRANDS=-+:405;IMPRECISE;CIPOS=-5,260;CIEND=-243,6;CIPOS95=-5,6;CIEND95=-4,4;MATEID=29100_1;EVENT=29100;SECONDARY;SU=405;PE=405;SR=0;ALG=PROD;AF=0.0006839;NSAMP=20;MSQ=218.15;AC=20;AN=29246;NFAM=19
chr20	2826412	37380_2	N	[chr16:84730469[N	206.45	LOW	SVTYPE=BND;POS=2826412;STRANDS=--:20;CIPOS=-30,29;CIEND=-24,21;CIPOS95=0,0;CIEND95=0,0;MATEID=37380_1;EVENT=37380;SECONDARY;SU=20;PE=12;SR=8;ALG=PROD;AF=3.419e-05;NSAMP=1;MSQ=206.45;AC=1;AN=29246;NFAM=1
chr20	2826756	29105_2	N	N]chr12:24964606]	447.91	LOW	SVTYPE=BND;POS=2826756;STRANDS=++:15;IMPRECISE;CIPOS=-30,229;CIEND=-23,350;CIPOS95=-30,38;CIEND95=-23,127;MATEID=29105_1;EVENT=29105;SECONDARY;SU=15;PE=15;SR=0;ALG=PROD;AF=0.0001026;NSAMP=3;MSQ=148.74;AC=3;AN=29246;NFAM=3
chr20	2826759	8315_2	N	N[chr1:1276786[	137.51	LOW	SVTYPE=BND;POS=2826759;STRANDS=-+:10;IMPRECISE;CIPOS=-30,408;CIEND=-315,24;CIPOS95=-30,61;CIEND95=-80,24;MATEID=8315_1;EVENT=8315;SECONDARY;SU=10;PE=10;SR=0;ALG=PROD;AF=3.419e-05;NSAMP=1;MSQ=137.51;AC=1;AN=29246;NFAM=1
chr20	2826760	35851_2	N	N]chr15:70981075]	62.49	LOW	SVTYPE=BND;POS=2826760;STRANDS=++:9;IMPRECISE;CIPOS=-26,350;CIEND=-27,347;CIPOS95=-26,109;CIEND95=-27,98;MATEID=35851_1;EVENT=35851;SECONDARY;SU=9;PE=9;SR=0;ALG=PROD;AF=3.419e-05;NSAMP=1;MSQ=62.49;AC=1;AN=29246;NFAM=1
chr20	2826765	65219_2	N	N[chr3:52109914[	227.3	LOW	SVTYPE=BND;POS=2826765;STRANDS=-+:16;IMPRECISE;CIPOS=-27,266;CIEND=-300,24;CIPOS95=-27,67;CIEND95=-82,24;MATEID=65219_1;EVENT=65219;SECONDARY;SU=16;PE=16;SR=0;ALG=PROD;AF=3.419e-05;NSAMP=1;MSQ=227.3;AC=1;AN=29246;NFAM=1
chr20	2826765	77400_2	N	N]chr4:153076509]	747.91	LOW	SVTYPE=BND;POS=2826765;STRANDS=++:54;IMPRECISE;CIPOS=-27,251;CIEND=-27,241;CIPOS95=-25,25;CIEND95=-27,32;MATEID=77400_1;EVENT=77400;SECONDARY;SU=54;PE=54;SR=0;ALG=PROD;AF=3.419e-05;NSAMP=1;MSQ=173.32;AC=1;AN=29246;NFAM=1
chr20	2826766	38777_2	N	N[chr17:5278689[	527.33	PASS	SVTYPE=BND;POS=2826766;STRANDS=-+:23;IMPRECISE;CIPOS=-30,351;CIEND=-311,29;CIPOS95=-30,42;CIEND95=-44,29;MATEID=38777_1;EVENT=38777;SECONDARY;SU=23;PE=23;SR=0;ALG=PROD;AF=3.419e-05;NSAMP=1;MSQ=527.32;AC=1;AN=29246;NFAM=1
chr20	2826768	65214_2	N	N]chr3:198091339]	206.94	LOW	SVTYPE=BND;POS=2826768;STRANDS=++:17;IMPRECISE;CIPOS=-28,190;CIEND=-30,282;CIPOS95=-28,55;CIEND95=-30,40;MATEID=65214_1;EVENT=65214;SECONDARY;SU=17;PE=17;SR=0;ALG=PROD;AF=6.839e-05;NSAMP=2;MSQ=103.22;AC=2;AN=29246;NFAM=2
chr20	2826768	65216_2	N	N]chr3:14365792]	89.44	LOW	SVTYPE=BND;POS=2826768;STRANDS=++:12;IMPRECISE;CIPOS=-27,315;CIEND=-25,342;CIPOS95=-27,56;CIEND95=-25,80;MATEID=65216_1;EVENT=65216;SECONDARY;SU=12;PE=12;SR=0;ALG=PROD;AF=3.419e-05;NSAMP=1;MSQ=89.41;AC=1;AN=29246;NFAM=1
chr20	2826768	77405_2	N	N[chr4:153411009[	251.35	PASS	SVTYPE=BND;POS=2826768;STRANDS=-+:16;IMPRECISE;CIPOS=-30,459;CIEND=-496,29;CIPOS95=-30,97;CIEND95=-65,29;MATEID=77405_1;EVENT=77405;SECONDARY;SU=16;PE=16;SR=0;ALG=PROD;AF=3.419e-05;NSAMP=1;MSQ=251.35;AC=1;AN=29246;NFAM=1
chr20	2826769	35853_2	N	N[chr15:80252422[	266.32	PASS	SVTYPE=BND;POS=2826769;STRANDS=-+:17;IMPRECISE;CIPOS=-30,442;CIEND=-346,25;CIPOS95=-30,92;CIEND95=-85,25;MATEID=35853_1;EVENT=35853;SECONDARY;SU=17;PE=17;SR=0;ALG=PROD;AF=3.419e-05;NSAMP=1;MSQ=266.32;AC=1;AN=29246;NFAM=1
chr20	2826770	38779_2	N	N]chr17:47746754]	341.53	PASS	SVTYPE=BND;POS=2826770;STRANDS=++:22;CIPOS=-24,24;CIEND=-23,24;CIPOS95=0,0;CIEND95=0,0;MATEID=38779_1;EVENT=38779;SECONDARY;SU=22;PE=16;SR=6;ALG=PROD;AF=3.419e-05;NSAMP=1;MSQ=341.53;AC=1;AN=29246;NFAM=1
chr20	2826770	8309_2	N	N[chr1:54504160[	1319.11	LOW	SVTYPE=BND;POS=2826770;STRANDS=-+:112;IMPRECISE;CIPOS=-8,312;CIEND=-168,10;CIPOS95=-8,16;CIEND95=-10,10;MATEID=8309_1;EVENT=8309;SECONDARY;SU=112;PE=112;SR=0;ALG=PROD;AF=6.839e-05;NSAMP=2;MSQ=160.02;AC=2;AN=29246;NFAM=2
chr20	2826773	97151_2	N	N[chr6:44113275[	781.17	PASS	SVTYPE=BND;POS=2826773;STRANDS=-+:45;IMPRECISE;CIPOS=-30,303;CIEND=-287,28;CIPOS95=-30,42;CIEND95=-40,28;MATEID=97151_1;EVENT=97151;SECONDARY;SU=45;PE=45;SR=0;ALG=PROD;AF=6.839e-05;NSAMP=2;MSQ=281.41;AC=2;AN=29246;NFAM=2
chr20	2830070	291320_1	N	N[chr20:2830385[	296.3	LOW	SVTYPE=BND;POS=2830070;STRANDS=+-:23;CIPOS=-29,8;CIEND=-10,8;CIPOS95=0,0;CIEND95=0,0;MATEID=291320_2;EVENT=291320;SU=23;PE=0;SR=23;ALG=PROD;AF=0.0004103;NSAMP=12;MSQ=11.45;RECLASSIFIED;AC=12;AN=29246;NFAM=12
chr20	2830385	291320_2	N	]chr20:2830070]N	296.3	LOW	SVTYPE=BND;POS=2830070;STRANDS=+-:23;CIPOS=-10,8;CIEND=-29,8;CIPOS95=0,0;CIEND95=0,0;MATEID=291320_1;EVENT=291320;SECONDARY;SU=23;PE=0;SR=23;ALG=PROD;AF=0.0004103;NSAMP=12;MSQ=11.45;RECLASSIFIED;AC=12;AN=29246;NFAM=12
chr20	2833177	291321	N	<DEL>	148.52	PASS	SVTYPE=DEL;POS=2833177;SVLEN=-136;END=2833313;STRANDS=+-:5;CIPOS=-10,9;CIEND=-10,9;CIPOS95=0,0;CIEND95=0,0;SU=5;PE=0;SR=5;ALG=PROD;AF=3.419e-05;NSAMP=1;MSQ=146.78;AC=1;AN=29246;NFAM=1
chr20	2842649	291322_1	N	N[chr20:2842836[	133.63	LOW	SVTYPE=BND;POS=2842649;STRANDS=+-:4;CIPOS=-9,8;CIEND=-9,8;CIPOS95=0,0;CIEND95=0,0;MATEID=291322_2;EVENT=291322;SU=4;PE=0;SR=4;ALG=PROD;AF=6.839e-05;NSAMP=2;MSQ=64.38;RECLASSIFIED;AC=2;AN=29246;NFAM=2
chr20	2842825	578712	N	<INV>	5.37304e+06	PASS	SVTYPE=INV;POS=2842825;SVLEN=77;END=2842902;STRANDS=++:7,--:5;IMPRECISE;CIPOS=-20,22;CIEND=-21,30;CIPOS95=0,0;CIEND95=-1,1;SU=12;PE=8;SR=4;ALG=PROD;AF=0.4807;NSAMP=14040;MSQ=245.29;RETAINED;AC=14060;AN=29246;NFAM=12948
chr20	2842836	291322_2	N	]chr20:2842649]N	133.63	LOW	SVTYPE=BND;POS=2842649;STRANDS=+-:4;CIPOS=-9,8;CIEND=-9,8;CIPOS95=0,0;CIEND95=0,0;MATEID=291322_1;EVENT=291322;SECONDARY;SU=4;PE=0;SR=4;ALG=PROD;AF=6.839e-05;NSAMP=2;MSQ=64.38;RECLASSIFIED;AC=2;AN=29246;NFAM=2
chr20	2848023	499783	N	<DUP>	195.99	PASS	SVTYPE=DUP;POS=2848023;SVLEN=299;END=2848322;STRANDS=-+:9;CIPOS=-5,3;CIEND=-10,7;CIPOS95=0,0;CIEND95=0,0;SU=9;PE=1;SR=8;ALG=PROD;AF=3.419e-05;NSAMP=1;MSQ=192.76;AC=1;AN=29246;NFAM=1
chr20	2851566	291323	N	<DEL>	2265.86	PASS	SVTYPE=DEL;POS=2851566;SVLEN=-8072;END=2859638;STRANDS=+-:62;CIPOS=-10,29;CIEND=-30,29;CIPOS95=0,0;CIEND95=0,0;SU=62;PE=57;SR=5;ALG=PROD;AF=3.419e-05;NSAMP=1;MSQ=320.61;AC=1;AN=29246;NFAM=1
chr20	2857769	291324_1	N	N[chr20:2858134[	719.97	LOW	SVTYPE=BND;POS=2857769;STRANDS=+-:33;CIPOS=-6,5;CIEND=-6,5;CIPOS95=0,0;CIEND95=0,0;MATEID=291324_2;EVENT=291324;SU=33;PE=0;SR=33;ALG=PROD;AF=0.0006155;NSAMP=18;MSQ=21.06;RECLASSIFIED;AC=18;AN=29246;NFAM=18
chr20	2857967	291325	N	<DEL>	857.34	PASS	SVTYPE=DEL;POS=2857967;SVLEN=-4822;END=2862789;STRANDS=+-:32;CIPOS=-10,9;CIEND=-10,9;CIPOS95=0,0;CIEND95=0,0;SU=32;PE=22;SR=10;ALG=PROD;AF=3.419e-05;NSAMP=1;MSQ=857.34;AC=1;AN=29246;NFAM=1
chr20	2858134	291324_2	N	]chr20:2857769]N	719.97	LOW	SVTYPE=BND;POS=2857769;STRANDS=+-:33;CIPOS=-6,5;CIEND=-6,5;CIPOS95=0,0;CIEND95=0,0;MATEID=291324_1;EVENT=291324;SECONDARY;SU=33;PE=0;SR=33;ALG=PROD;AF=0.0006155;NSAMP=18;MSQ=21.06;RECLASSIFIED;AC=18;AN=29246;NFAM=18
chr20	2883370	291326	N	<DEL:ME:SINE|Alu|AluY>	1.69945e+07	PASS	SVTYPE=MEI;POS=2883370;SVLEN=-307;END=2883677;STRANDS=+-:394329;CIPOS=0,0;CIEND=0,0;CIPOS95=0,0;CIEND95=0,0;SU=394329;PE=42059;SR=352270;AF=0.6661;NSAMP=12789;MSQ=829.88;MEDGQR=3.37;Q10GQR=0.68;AC=19481;AN=29246;NFAM=11917
chr20	2892116	291327	N	<DEL>	131.81	PASS	SVTYPE=DEL;POS=2892116;SVLEN=-8469;END=2900585;STRANDS=+-:8;IMPRECISE;CIPOS=-10,358;CIEND=-293,9;CIPOS95=-1,80;CIEND95=-76,0;SU=8;PE=8;SR=0;ALG=PROD;AF=3.419e-05;NSAMP=1;MSQ=131.81;AC=1;AN=29246;NFAM=1
chr20	2909750	291329_1	N	N[chr20:2910058[	1206.28	LOW	SVTYPE=BND;POS=2909750;STRANDS=+-:14;CIPOS=-3,2;CIEND=-3,2;CIPOS95=0,0;CIEND95=0,0;MATEID=291329_2;EVENT=291329;SU=14;PE=2;SR=12;ALG=PROD;AF=0.000718;NSAMP=21;MSQ=46.72;RECLASSIFIED;AC=21;AN=29246;NFAM=21
chr20	2910058	291329_2	N	]chr20:2909750]N	1206.28	LOW	SVTYPE=BND;POS=2909750;STRANDS=+-:14;CIPOS=-3,2;CIEND=-3,2;CIPOS95=0,0;CIEND95=0,0;MATEID=291329_1;EVENT=291329;SECONDARY;SU=14;PE=2;SR=12;ALG=PROD;AF=0.000718;NSAMP=21;MSQ=46.72;RECLASSIFIED;AC=21;AN=29246;NFAM=21
chr20	2911972	291330_1	N	N[chr20:2912337[	662.58	LOW	SVTYPE=BND;POS=2911972;STRANDS=+-:6;CIPOS=-6,5;CIEND=-6,5;CIPOS95=0,0;CIEND95=0,0;MATEID=291330_2;EVENT=291330;SU=6;PE=0;SR=6;ALG=PROD;AF=0.0007522;NSAMP=22;MSQ=22.6;RECLASSIFIED;AC=22;AN=29246;NFAM=22
chr20	2912337	291330_2	N	]chr20:2911972]N	662.58	LOW	SVTYPE=BND;POS=2911972;STRANDS=+-:6;CIPOS=-6,5;CIEND=-6,5;CIPOS95=0,0;CIEND95=0,0;MATEID=291330_1;EVENT=291330;SECONDARY;SU=6;PE=0;SR=6;ALG=PROD;AF=0.0007522;NSAMP=22;MSQ=22.6;RECLASSIFIED;AC=22;AN=29246;NFAM=22
chr20	2917028	578713	N	<INV>	27.15	LOW	SVTYPE=INV;POS=2917028;SVLEN=1007;END=2918035;STRANDS=++:2,--:3;IMPRECISE;CIPOS=-64,24;CIEND=-20,60;CIPOS95=-52,15;CIEND95=-10,49;SU=5;PE=5;SR=0;ALG=PROD;AF=3.419e-05;NSAMP=1;MSQ=17.85;AC=1;AN=29246;NFAM=1
chr20	2923542	499785	N	<DUP>	77.88	PASS	SVTYPE=DUP;POS=2923542;SVLEN=4284;END=2927826;STRANDS=-+:13;IMPRECISE;CIPOS=-215,9;CIEND=-10,248;CIPOS95=-36,3;CIEND95=-1,61;SU=13;PE=13;SR=0;ALG=PROD;AF=3.419e-05;NSAMP=1;MSQ=77.51;AC=1;AN=29246;NFAM=1
chr20	2924289	291331_1	N	N[chr20:2925532[	13577.9	PASS	SVTYPE=BND;POS=2924289;STRANDS=+-:545;CIPOS=-5,5;CIEND=-5,2;CIPOS95=0,0;CIEND95=0,0;MATEID=291331_2;EVENT=291331;SU=545;PE=459;SR=86;ALG=PROD;AF=0.0005813;NSAMP=17;MSQ=433.1;RECLASSIFIED;AC=17;AN=29246;NFAM=17
chr20	2925532	291331_2	N	]chr20:2924289]N	13577.9	PASS	SVTYPE=BND;POS=2924289;STRANDS=+-:545;CIPOS=-5,2;CIEND=-5,5;CIPOS95=0,0;CIEND95=0,0;MATEID=291331_1;EVENT=291331;SECONDARY;SU=545;PE=459;SR=86;ALG=PROD;AF=0.0005813;NSAMP=17;MSQ=433.1;RECLASSIFIED;AC=17;AN=29246;NFAM=17
chr20	2934015	291332	N	<DEL>	860.41	PASS	SVTYPE=DEL;POS=2934015;SVLEN=-5045;END=2939060;STRANDS=+-:34;CIPOS=-10,9;CIEND=-10,9;CIPOS95=0,0;CIEND95=0,0;SU=34;PE=18;SR=16;ALG=PROD;AF=3.419e-05;NSAMP=1;MSQ=860.41;AC=1;AN=29246;NFAM=1
chr20	2936379	291333_1	N	N[chr20:2936654[	355.27	LOW	SVTYPE=BND;POS=2936379;STRANDS=+-:10;CIPOS=-4,9;CIEND=-10,9;CIPOS95=0,0;CIEND95=0,0;MATEID=291333_2;EVENT=291333;SU=10;PE=0;SR=10;ALG=PROD;AF=0.0001368;NSAMP=4;MSQ=15.98;RECLASSIFIED;AC=4;AN=29246;NFAM=4
chr20	2936654	291333_2	N	]chr20:2936379]N	355.27	LOW	SVTYPE=BND;POS=2936379;STRANDS=+-:10;CIPOS=-10,9;CIEND=-4,9;CIPOS95=0,0;CIEND95=0,0;MATEID=291333_1;EVENT=291333;SECONDARY;SU=10;PE=0;SR=10;ALG=PROD;AF=0.0001368;NSAMP=4;MSQ=15.98;RECLASSIFIED;AC=4;AN=29246;NFAM=4
chr20	2941085	117551_2	N	[chr9:88659557[N	7206.56	LOW	SVTYPE=BND;POS=2941085;STRANDS=--:223;IMPRECISE;CIPOS=-374,17;CIEND=-153,33;CIPOS95=-39,17;CIEND95=-9,9;MATEID=117551_1;EVENT=117551;SECONDARY;SU=223;PE=223;SR=0;ALG=PROD;AF=0.01043;NSAMP=305;MSQ=16.12;AC=305;AN=29246;NFAM=305
chr20	2945741	291334	N	<DEL>	206.71	PASS	SVTYPE=DEL;POS=2945741;SVLEN=-10663;END=2956404;STRANDS=+-:10;IMPRECISE;CIPOS=-10,9;CIEND=-10,9;CIPOS95=-1,1;CIEND95=-1,0;SU=10;PE=7;SR=3;ALG=PROD;AF=3.419e-05;NSAMP=1;MSQ=206.71;AC=1;AN=29246;NFAM=1
chr20	2948704	291336_1	N	N[chr20:2953765[	22610	PASS	SVTYPE=BND;POS=2948704;STRANDS=+-:829;CIPOS=-2,2;CIEND=-4,1;CIPOS95=0,0;CIEND95=0,0;MATEID=291336_2;EVENT=291336;SU=829;PE=636;SR=193;ALG=PROD;AF=0.0006497;NSAMP=19;MSQ=497.14;RECLASSIFIED;AC=19;AN=29246;NFAM=19
chr20	2948706	112624_2	N	]chr8:143678386]N	237.07	LOW	SVTYPE=BND;POS=2948706;STRANDS=+-:18;IMPRECISE;CIPOS=-587,28;CIEND=-30,473;CIPOS95=-71,28;CIEND95=-30,36;MATEID=112624_1;EVENT=112624;SECONDARY;SU=18;PE=18;SR=0;ALG=PROD;AF=0.0002393;NSAMP=7;MSQ=33.83;AC=7;AN=29246;NFAM=7
chr20	2948755	291335	N	<DEL>	274.48	PASS	SVTYPE=DEL;POS=2948755;SVLEN=-1602;END=2950357;STRANDS=+-:14;IMPRECISE;CIPOS=-10,317;CIEND=-220,9;CIPOS95=-3,39;CIEND95=-54,2;SU=14;PE=14;SR=0;ALG=PROD;AF=3.419e-05;NSAMP=1;MSQ=269.71;AC=1;AN=29246;NFAM=1
chr20	2948927	112625_2	N	N[chr8:143678502[	202.15	LOW	SVTYPE=BND;POS=2948927;STRANDS=-+:33;IMPRECISE;CIPOS=-20,557;CIEND=-395,29;CIPOS95=-20,71;CIEND95=-28,28;MATEID=112625_1;EVENT=112625;SECONDARY;SU=33;PE=33;SR=0;ALG=PROD;AF=6.839e-05;NSAMP=2;MSQ=17.22;AC=2;AN=29246;NFAM=2
chr20	2953765	291336_2	N	]chr20:2948704]N	22610	PASS	SVTYPE=BND;POS=2948704;STRANDS=+-:829;CIPOS=-4,1;CIEND=-2,2;CIPOS95=0,0;CIEND95=0,0;MATEID=291336_1;EVENT=291336;SECONDARY;SU=829;PE=636;SR=193;ALG=PROD;AF=0.0006497;NSAMP=19;MSQ=497.14;RECLASSIFIED;AC=19;AN=29246;NFAM=19
chr20	2957775	291338	N	<DEL>	503.66	PASS	SVTYPE=DEL;POS=2957775;SVLEN=-1311;END=2959086;STRANDS=+-:21;CIPOS=-3,2;CIEND=-4,2;CIPOS95=0,0;CIEND95=0,0;SU=21;PE=10;SR=11;ALG=PROD;AF=3.419e-05;NSAMP=1;MSQ=503.66;AC=1;AN=29246;NFAM=1
chr20	2958811	499786_1	N	]chr20:2959943]N	7604.05	LOW	SVTYPE=BND;POS=2958811;STRANDS=-+:949;CIPOS=-2,2;CIEND=-4,0;CIPOS95=0,0;CIEND95=0,0;MATEID=499786_2;EVENT=499786;SU=949;PE=728;SR=221;ALG=PROD;AF=0.001881;NSAMP=55;MSQ=122.04;RECLASSIFIED;AC=55;AN=29246;NFAM=52
chr20	2959943	499786_2	N	N[chr20:2958811[	7604.05	LOW	SVTYPE=BND;POS=2958811;STRANDS=-+:949;CIPOS=-4,0;CIEND=-2,2;CIPOS95=0,0;CIEND95=0,0;MATEID=499786_1;EVENT=499786;SECONDARY;SU=949;PE=728;SR=221;ALG=PROD;AF=0.001881;NSAMP=55;MSQ=122.04;RECLASSIFIED;AC=55;AN=29246;NFAM=52
chr20	2989158	499787_1	N	]chr20:2989826]N	254.71	LOW	SVTYPE=BND;POS=2989158;STRANDS=-+:34;IMPRECISE;CIPOS=-372,29;CIEND=-30,316;CIPOS95=-27,27;CIEND95=-23,23;MATEID=499787_2;EVENT=499787;SU=34;PE=34;SR=0;ALG=PROD;AF=0.0001026;NSAMP=3;MSQ=68.7;RECLASSIFIED;AC=3;AN=29246;NFAM=3
chr20	2989292	499788_1	N	]chr20:2991332]N	1276.31	LOW	SVTYPE=BND;POS=2989292;STRANDS=-+:145;IMPRECISE;CIPOS=-238,13;CIEND=-23,203;CIPOS95=-7,7;CIEND95=-6,6;MATEID=499788_2;EVENT=499788;SU=145;PE=145;SR=0;ALG=PROD;AF=0.0003077;NSAMP=9;MSQ=107.29;RECLASSIFIED;AC=9;AN=29246;NFAM=9
chr20	2989781	291340	N	<DEL>	83.4	PASS	SVTYPE=DEL;POS=2989781;SVLEN=-1295;END=2991076;STRANDS=+-:11;IMPRECISE;CIPOS=-10,250;CIEND=-345,9;CIPOS95=-2,56;CIEND95=-81,0;SU=11;PE=11;SR=0;ALG=PROD;AF=3.419e-05;NSAMP=1;MSQ=83.4;AC=1;AN=29246;NFAM=1
chr20	2989826	499787_2	N	N[chr20:2989158[	254.71	LOW	SVTYPE=BND;POS=2989158;STRANDS=-+:34;IMPRECISE;CIPOS=-30,316;CIEND=-372,29;CIPOS95=-23,23;CIEND95=-27,27;MATEID=499787_1;EVENT=499787;SECONDARY;SU=34;PE=34;SR=0;ALG=PROD;AF=0.0001026;NSAMP=3;MSQ=68.7;RECLASSIFIED;AC=3;AN=29246;NFAM=3
chr20	2990004	499773_2	N	N[chr20:2584492[	32.54	LOW	SVTYPE=BND;POS=2584492;STRANDS=-+:7;IMPRECISE;CIPOS=-10,497;CIEND=-473,9;CIPOS95=-1,173;CIEND95=-115,2;MATEID=499773_1;EVENT=499773;SECONDARY;SU=7;PE=7;SR=0;ALG=PROD;AF=3.419e-05;NSAMP=1;MSQ=32.54;RECLASSIFIED;AC=1;AN=29246;NFAM=1
chr20	2991332	499788_2	N	N[chr20:2989292[	1276.31	LOW	SVTYPE=BND;POS=2989292;STRANDS=-+:145;IMPRECISE;CIPOS=-23,203;CIEND=-238,13;CIPOS95=-6,6;CIEND95=-7,7;MATEID=499788_1;EVENT=499788;SECONDARY;SU=145;PE=145;SR=0;ALG=PROD;AF=0.0003077;NSAMP=9;MSQ=107.29;RECLASSIFIED;AC=9;AN=29246;NFAM=9
chr20	2998190	25472_2	N	N]chr11:100661343]	12.17	LOW	SVTYPE=BND;POS=2998190;STRANDS=++:4;IMPRECISE;CIPOS=-7,9;CIEND=-1,9;CIPOS95=0,3;CIEND95=0,9;MATEID=25472_1;EVENT=25472;SECONDARY;SU=4;PE=0;SR=4;ALG=PROD;AF=3.419e-05;NSAMP=1;MSQ=12.17;AC=1;AN=29246;NFAM=1
chr20	3002499	291342	N	<DEL>	182.67	PASS	SVTYPE=DEL;POS=3002499;SVLEN=-1161;END=3003660;STRANDS=+-:7;IMPRECISE;CIPOS=-10,9;CIEND=-10,9;CIPOS95=-1,1;CIEND95=-1,1;SU=7;PE=5;SR=2;ALG=PROD;AF=6.839e-05;NSAMP=2;MSQ=91.34;AC=2;AN=29246;NFAM=1
chr20	3008354	578714_1	N	[chr20:3064838[N	16744.8	PASS	SVTYPE=BND;POS=3008354;STRANDS=--:890;CIPOS=-2,1;CIEND=-2,1;CIPOS95=0,0;CIEND95=0,0;MATEID=578714_2;EVENT=578714;SU=890;PE=569;SR=321;ALG=PROD;AF=0.001128;NSAMP=33;MSQ=404.58;AC=33;AN=29246;NFAM=33
chr20	3010469	291343	N	<DEL>	107.58	PASS	SVTYPE=DEL;POS=3010469;SVLEN=-3881;END=3014350;STRANDS=+-:5;IMPRECISE;CIPOS=-10,449;CIEND=-472,9;CIPOS95=-2,110;CIEND95=-158,0;SU=5;PE=5;SR=0;ALG=PROD;AF=3.419e-05;NSAMP=1;MSQ=104.7;AC=1;AN=29246;NFAM=1
chr20	3016052	291344_1	N	N[chr20:3016243[	284.49	LOW	SVTYPE=BND;POS=3016052;STRANDS=+-:10;CIPOS=-10,9;CIEND=-10,9;CIPOS95=0,0;CIEND95=0,0;MATEID=291344_2;EVENT=291344;SU=10;PE=0;SR=10;ALG=PROD;AF=3.419e-05;NSAMP=1;MSQ=23.87;RECLASSIFIED;AC=1;AN=29246;NFAM=1
chr20	3016243	291344_2	N	]chr20:3016052]N	284.49	LOW	SVTYPE=BND;POS=3016052;STRANDS=+-:10;CIPOS=-10,9;CIEND=-10,9;CIPOS95=0,0;CIEND95=0,0;MATEID=291344_1;EVENT=291344;SECONDARY;SU=10;PE=0;SR=10;ALG=PROD;AF=3.419e-05;NSAMP=1;MSQ=23.87;RECLASSIFIED;AC=1;AN=29246;NFAM=1
chr20	3018391	578715_1	N	N]chr20:3063551]	92.44	LOW	SVTYPE=BND;POS=3018391;STRANDS=++:5;IMPRECISE;CIPOS=-10,573;CIEND=-10,552;CIPOS95=-1,174;CIEND95=-1,151;MATEID=578715_2;EVENT=578715;SU=5;PE=5;SR=0;ALG=PROD;AF=3.419e-05;NSAMP=1;MSQ=9.3;AC=1;AN=29246;NFAM=1
chr20	3019477	48271_2	N	]chr2:15680401]N	39.43	LOW	SVTYPE=BND;POS=3019477;STRANDS=+-:4;IMPRECISE;CIPOS=-473,9;CIEND=-10,380;CIPOS95=-153,1;CIEND95=-2,114;MATEID=48271_1;EVENT=48271;SECONDARY;SU=4;PE=4;SR=0;ALG=PROD;AF=3.419e-05;NSAMP=1;MSQ=38.82;AC=1;AN=29246;NFAM=1
chr20	3019651	48272_2	N	N[chr2:15680569[	87.84	LOW	SVTYPE=BND;POS=3019651;STRANDS=-+:31;IMPRECISE;CIPOS=-15,444;CIEND=-344,29;CIPOS95=-15,83;CIEND95=-22,22;MATEID=48272_1;EVENT=48272;SECONDARY;SU=31;PE=31;SR=0;ALG=PROD;AF=0.0001026;NSAMP=3;MSQ=23.39;AC=3;AN=29246;NFAM=3
chr20	3029075	291345_1	N	N[chr20:3029197[	51940.9	LOW	SVTYPE=BND;POS=3029075;STRANDS=+-:1612;CIPOS=0,0;CIEND=0,0;CIPOS95=0,0;CIEND95=0,0;MATEID=291345_2;EVENT=291345;SU=1612;PE=22;SR=1590;ALG=PROD;AF=0.006565;NSAMP=192;MSQ=227.52;RECLASSIFIED;AC=192;AN=29246;NFAM=183
chr20	3029197	291345_2	N	]chr20:3029075]N	51940.9	LOW	SVTYPE=BND;POS=3029075;STRANDS=+-:1612;CIPOS=0,0;CIEND=0,0;CIPOS95=0,0;CIEND95=0,0;MATEID=291345_1;EVENT=291345;SECONDARY;SU=1612;PE=22;SR=1590;ALG=PROD;AF=0.006565;NSAMP=192;MSQ=227.52;RECLASSIFIED;AC=192;AN=29246;NFAM=183
chr20	3032499	499789	N	<DUP>	77.9	PASS	SVTYPE=DUP;POS=3032499;SVLEN=1221;END=3033720;STRANDS=-+:11;IMPRECISE;CIPOS=-382,9;CIEND=-10,261;CIPOS95=-64,0;CIEND95=-3,47;SU=11;PE=11;SR=0;ALG=PROD;AF=6.839e-05;NSAMP=2;MSQ=36.6;AC=2;AN=29246;NFAM=2
chr20	3032578	291346	N	<DEL>	108795	PASS	SVTYPE=DEL;POS=3032578;SVLEN=-1049;END=3033627;STRANDS=+-:4935;IMPRECISE;CIPOS=-5,4;CIEND=-44,9;CIPOS95=-1,1;CIEND95=-1,1;SU=4935;PE=4932;SR=3;ALG=PROD;AF=0.008514;NSAMP=249;MSQ=221.55;RETAINED;AC=249;AN=29246;NFAM=235
chr20	3041146	291348	N	<DEL>	2.17916e+06	PASS	SVTYPE=DEL;POS=3041146;SVLEN=-260;END=3041406;STRANDS=+-:20160;CIPOS=0,0;CIEND=0,0;CIPOS95=0,0;CIEND95=0,0;SU=20160;PE=5178;SR=14982;ALG=PROD;AF=0.1648;NSAMP=27;MSQ=302.43;MEDGQR=2.39;Q10GQR=1.67;AC=30;AN=182;NFAM=27
chr20	3041146	97162_2	N	N]chr6:30218854]	22368.8	LOW	SVTYPE=BND;POS=3041146;STRANDS=++:4;CIPOS=-9,8;CIEND=-9,8;CIPOS95=0,0;CIEND95=0,0;MATEID=97162_1;EVENT=97162;SECONDARY;SU=4;PE=0;SR=4;ALG=PROD;AF=0.01193;NSAMP=349;MSQ=35.45;AC=349;AN=29246;NFAM=346
chr20	3041235	499790	N	<DUP>	215.08	PASS	SVTYPE=DUP;POS=3041235;SVLEN=13314;END=3054549;STRANDS=-+:24;IMPRECISE;CIPOS=-354,29;CIEND=-50,370;CIPOS95=-40,29;CIEND95=-46,46;SU=24;PE=24;SR=0;ALG=PROD;AF=3.419e-05;NSAMP=1;MSQ=23.49;AC=1;AN=29246;NFAM=1
chr20	3042133	291349	N	<DEL>	419.56	PASS	SVTYPE=DEL;POS=3042133;SVLEN=-3755;END=3045888;STRANDS=+-:18;CIPOS=-5,4;CIEND=-5,2;CIPOS95=0,0;CIEND95=0,0;SU=18;PE=11;SR=7;ALG=PROD;AF=3.419e-05;NSAMP=1;MSQ=419.56;AC=1;AN=29246;NFAM=1
chr20	3052423	291355_1	N	N[chr20:3054470[	14237.2	LOW	SVTYPE=BND;POS=3052423;STRANDS=+-:53;IMPRECISE;CIPOS=-13,240;CIEND=-238,29;CIPOS95=-13,15;CIEND95=-10,10;MATEID=291355_2;EVENT=291355;SU=53;PE=53;SR=0;ALG=PROD;AF=0.00171;NSAMP=50;MSQ=215.04;RECLASSIFIED;AC=50;AN=29246;NFAM=48
chr20	3052531	291354_1	N	N[chr20:3054685[	12917.7	LOW	SVTYPE=BND;POS=3052531;STRANDS=+-:655;CIPOS=-2,2;CIEND=-10,9;CIPOS95=0,0;CIEND95=0,0;MATEID=291354_2;EVENT=291354;SU=655;PE=625;SR=30;ALG=PROD;AF=0.00171;NSAMP=50;MSQ=198.49;RECLASSIFIED;AC=50;AN=29246;NFAM=48
chr20	3054470	291355_2	N	]chr20:3052423]N	14237.2	LOW	SVTYPE=BND;POS=3052423;STRANDS=+-:53;IMPRECISE;CIPOS=-238,29;CIEND=-13,240;CIPOS95=-10,10;CIEND95=-13,15;MATEID=291355_1;EVENT=291355;SECONDARY;SU=53;PE=53;SR=0;ALG=PROD;AF=0.00171;NSAMP=50;MSQ=215.04;RECLASSIFIED;AC=50;AN=29246;NFAM=48
chr20	3054685	291354_2	N	]chr20:3052531]N	12917.7	LOW	SVTYPE=BND;POS=3052531;STRANDS=+-:655;CIPOS=-10,9;CIEND=-2,2;CIPOS95=0,0;CIEND95=0,0;MATEID=291354_1;EVENT=291354;SECONDARY;SU=655;PE=625;SR=30;ALG=PROD;AF=0.00171;NSAMP=50;MSQ=198.49;RECLASSIFIED;AC=50;AN=29246;NFAM=48
chr20	3056707	291356_1	N	N[chr20:3056857[	15449.7	LOW	SVTYPE=BND;POS=3056707;STRANDS=+-:462;CIPOS=-2,1;CIEND=-1,2;CIPOS95=0,0;CIEND95=0,0;MATEID=291356_2;EVENT=291356;SU=462;PE=6;SR=456;ALG=PROD;AF=0.002496;NSAMP=73;MSQ=168.18;RECLASSIFIED;AC=73;AN=29246;NFAM=72
chr20	3056857	291356_2	N	]chr20:3056707]N	15449.7	LOW	SVTYPE=BND;POS=3056707;STRANDS=+-:462;CIPOS=-1,2;CIEND=-2,1;CIPOS95=0,0;CIEND95=0,0;MATEID=291356_1;EVENT=291356;SECONDARY;SU=462;PE=6;SR=456;ALG=PROD;AF=0.002496;NSAMP=73;MSQ=168.18;RECLASSIFIED;AC=73;AN=29246;NFAM=72
chr20	3057234	291357	N	<DEL:ME:SINE|Alu|AluYa5>	1.52115e+07	PASS	SVTYPE=MEI;POS=3057234;SVLEN=-302;END=3057536;STRANDS=+-:199678;CIPOS=0,0;CIEND=0,0;CIPOS95=0,0;CIEND95=0,0;SU=199678;PE=36031;SR=163647;AF=0.8025;NSAMP=14111;MSQ=675.67;MEDGQR=4.8;Q10GQR=0.92;AC=23471;AN=29246;NFAM=13054
chr20	3058326	291359	N	<DEL>	290.83	PASS	SVTYPE=DEL;POS=3058326;SVLEN=-74;END=3058400;STRANDS=+-:11;CIPOS=-3,2;CIEND=-3,2;CIPOS95=0,0;CIEND95=0,0;SU=11;PE=0;SR=11;ALG=PROD;AF=3.419e-05;NSAMP=1;MSQ=290.81;AC=1;AN=29246;NFAM=1
chr20	3058727	499791_1	N	]chr20:3060352]N	2406.3	LOW	SVTYPE=BND;POS=3058727;STRANDS=-+:245;IMPRECISE;CIPOS=-189,11;CIEND=-10,133;CIPOS95=-4,4;CIEND95=-3,3;MATEID=499791_2;EVENT=499791;SU=245;PE=245;SR=0;ALG=PROD;AF=0.0003761;NSAMP=11;MSQ=218.75;RECLASSIFIED;AC=11;AN=29246;NFAM=10
chr20	3060292	291360_1	N	N[chr20:3060367[	650.25	LOW	SVTYPE=BND;POS=3060292;STRANDS=+-:18;CIPOS=-25,24;CIEND=-25,24;CIPOS95=0,0;CIEND95=0,0;MATEID=291360_2;EVENT=291360;SU=18;PE=0;SR=18;ALG=PROD;AF=6.839e-05;NSAMP=2;MSQ=266.7;RECLASSIFIED;AC=2;AN=29246;NFAM=2
chr20	3060352	499791_2	N	N[chr20:3058727[	2406.3	LOW	SVTYPE=BND;POS=3058727;STRANDS=-+:245;IMPRECISE;CIPOS=-10,133;CIEND=-189,11;CIPOS95=-3,3;CIEND95=-4,4;MATEID=499791_1;EVENT=499791;SECONDARY;SU=245;PE=245;SR=0;ALG=PROD;AF=0.0003761;NSAMP=11;MSQ=218.75;RECLASSIFIED;AC=11;AN=29246;NFAM=10
chr20	3060367	291360_2	N	]chr20:3060292]N	650.25	LOW	SVTYPE=BND;POS=3060292;STRANDS=+-:18;CIPOS=-25,24;CIEND=-25,24;CIPOS95=0,0;CIEND95=0,0;MATEID=291360_1;EVENT=291360;SECONDARY;SU=18;PE=0;SR=18;ALG=PROD;AF=6.839e-05;NSAMP=2;MSQ=266.7;RECLASSIFIED;AC=2;AN=29246;NFAM=2
chr20	3061618	291361_1	N	N[chr20:3063096[	8237.25	LOW	SVTYPE=BND;POS=3061618;STRANDS=+-:401;IMPRECISE;CIPOS=-29,167;CIEND=-81,11;CIPOS95=-9,9;CIEND95=-5,5;MATEID=291361_2;EVENT=291361;SU=401;PE=401;SR=0;ALG=PROD;AF=0.0005813;NSAMP=17;MSQ=199.87;RECLASSIFIED;AC=17;AN=29246;NFAM=17
chr20	3061638	291362_1	N	N[chr20:3062704[	8453.99	LOW	SVTYPE=BND;POS=3061638;STRANDS=+-:21;IMPRECISE;CIPOS=-30,265;CIEND=-294,29;CIPOS95=-30,33;CIEND95=-41,29;MATEID=291362_2;EVENT=291362;SU=21;PE=21;SR=0;ALG=PROD;AF=0.0006497;NSAMP=19;MSQ=182.63;RECLASSIFIED;AC=19;AN=29246;NFAM=19
chr20	3062536	87879_2	N	[chr5:64362909[N	2760.97	LOW	SVTYPE=BND;POS=3062536;STRANDS=--:13;CIPOS=-30,29;CIEND=-30,29;CIPOS95=0,0;CIEND95=0,0;MATEID=87879_1;EVENT=87879;SECONDARY;SU=13;PE=0;SR=13;ALG=PROD;AF=0.00253;NSAMP=74;MSQ=32.36;AC=74;AN=29246;NFAM=74
chr20	3062704	291362_2	N	]chr20:3061638]N	8453.99	LOW	SVTYPE=BND;POS=3061638;STRANDS=+-:21;IMPRECISE;CIPOS=-294,29;CIEND=-30,265;CIPOS95=-41,29;CIEND95=-30,33;MATEID=291362_1;EVENT=291362;SECONDARY;SU=21;PE=21;SR=0;ALG=PROD;AF=0.0006497;NSAMP=19;MSQ=182.63;RECLASSIFIED;AC=19;AN=29246;NFAM=19
chr20	3063096	291361_2	N	]chr20:3061618]N	8237.25	LOW	SVTYPE=BND;POS=3061618;STRANDS=+-:401;IMPRECISE;CIPOS=-81,11;CIEND=-29,167;CIPOS95=-5,5;CIEND95=-9,9;MATEID=291361_1;EVENT=291361;SECONDARY;SU=401;PE=401;SR=0;ALG=PROD;AF=0.0005813;NSAMP=17;MSQ=199.87;RECLASSIFIED;AC=17;AN=29246;NFAM=17
chr20	3063551	578715_2	N	N]chr20:3018391]	92.44	LOW	SVTYPE=BND;POS=3063551;STRANDS=++:5;IMPRECISE;CIPOS=-10,552;CIEND=-10,573;CIPOS95=-1,151;CIEND95=-1,174;MATEID=578715_1;EVENT=578715;SECONDARY;SU=5;PE=5;SR=0;ALG=PROD;AF=3.419e-05;NSAMP=1;MSQ=9.3;AC=1;AN=29246;NFAM=1
chr20	3064838	578714_2	N	[chr20:3008354[N	16744.8	PASS	SVTYPE=BND;POS=3064838;STRANDS=--:890;CIPOS=-2,1;CIEND=-2,1;CIPOS95=0,0;CIEND95=0,0;MATEID=578714_1;EVENT=578714;SECONDARY;SU=890;PE=569;SR=321;ALG=PROD;AF=0.001128;NSAMP=33;MSQ=404.58;AC=33;AN=29246;NFAM=33
chr20	3065220	291363	N	<DEL>	911.38	PASS	SVTYPE=DEL;POS=3065220;SVLEN=-2509;END=3067729;STRANDS=+-:38;CIPOS=-10,9;CIEND=-2,0;CIPOS95=0,0;CIEND95=0,0;SU=38;PE=20;SR=18;ALG=PROD;AF=3.419e-05;NSAMP=1;MSQ=911.38;AC=1;AN=29246;NFAM=1
chr20	3066393	499793	N	<DUP>	605.16	PASS	SVTYPE=DUP;POS=3066393;SVLEN=33704;END=3100097;STRANDS=-+:56;CIPOS=-30,29;CIEND=-28,29;CIPOS95=0,0;CIEND95=0,0;SU=56;PE=48;SR=8;ALG=PROD;AF=0.0001368;NSAMP=4;MSQ=151.21;AC=4;AN=29246;NFAM=2
chr20	3073134	291364	N	<DEL>	278.6	PASS	SVTYPE=DEL;POS=3073134;SVLEN=-2820;END=3075954;STRANDS=+-:14;CIPOS=-6,6;CIEND=-10,6;CIPOS95=0,0;CIEND95=0,0;SU=14;PE=9;SR=5;ALG=PROD;AF=3.419e-05;NSAMP=1;MSQ=278.6;AC=1;AN=29246;NFAM=1
chr20	3074115	291366	N	<DEL>	455.5	PASS	SVTYPE=DEL;POS=3074115;SVLEN=-1402;END=3075517;STRANDS=+-:19;IMPRECISE;CIPOS=-10,254;CIEND=-179,6;CIPOS95=-3,32;CIEND95=-30,0;SU=19;PE=19;SR=0;ALG=PROD;AF=3.419e-05;NSAMP=1;MSQ=455.5;AC=1;AN=29246;NFAM=1
chr20	3075728	499794	N	<DUP>	60.13	PASS	SVTYPE=DUP;POS=3075728;SVLEN=3352;END=3079080;STRANDS=-+:10;IMPRECISE;CIPOS=-291,9;CIEND=-10,287;CIPOS95=-67,0;CIEND95=-3,48;SU=10;PE=10;SR=0;ALG=PROD;AF=3.419e-05;NSAMP=1;MSQ=59.82;AC=1;AN=29246;NFAM=1
chr20	3083480	291367	N	<DEL>	446.55	PASS	SVTYPE=DEL;POS=3083480;SVLEN=-1078;END=3084558;STRANDS=+-:20;CIPOS=-10,7;CIEND=-8,9;CIPOS95=0,0;CIEND95=0,0;SU=20;PE=9;SR=11;ALG=PROD;AF=3.419e-05;NSAMP=1;MSQ=446.55;AC=1;AN=29246;NFAM=1
chr20	3085535	291368_1	N	N[chr20:3085651[	260.91	PASS	SVTYPE=BND;POS=3085535;STRANDS=+-:12;CIPOS=-10,9;CIEND=-10,9;CIPOS95=0,0;CIEND95=0,0;MATEID=291368_2;EVENT=291368;SU=12;PE=0;SR=12;ALG=PROD;AF=3.419e-05;NSAMP=1;MSQ=260.69;RECLASSIFIED;AC=1;AN=29246;NFAM=1
chr20	3085651	291368_2	N	]chr20:3085535]N	260.91	PASS	SVTYPE=BND;POS=3085535;STRANDS=+-:12;CIPOS=-10,9;CIEND=-10,9;CIPOS95=0,0;CIEND95=0,0;MATEID=291368_1;EVENT=291368;SECONDARY;SU=12;PE=0;SR=12;ALG=PROD;AF=3.419e-05;NSAMP=1;MSQ=260.69;RECLASSIFIED;AC=1;AN=29246;NFAM=1
chr20	3089295	578716	N	<INV>	331092	LOW	SVTYPE=INV;POS=3089295;SVLEN=108;END=3089403;STRANDS=++:3,--:1;IMPRECISE;CIPOS=-10,4;CIEND=-10,584;CIPOS95=-10,4;CIEND95=-1,290;SU=4;PE=4;SR=0;ALG=PROD;AF=0.2163;NSAMP=6258;MSQ=30.27;AC=6325;AN=29246;NFAM=5906
chr20	3091596	499797	N	<DUP>	89.6	PASS	SVTYPE=DUP;POS=3091596;SVLEN=6040;END=3097636;STRANDS=-+:15;IMPRECISE;CIPOS=-10,9;CIEND=-10,9;CIPOS95=-3,1;CIEND95=-2,3;SU=15;PE=14;SR=1;ALG=PROD;AF=3.419e-05;NSAMP=1;MSQ=88.73;AC=1;AN=29246;NFAM=1
chr20	3092335	291372	N	<DEL>	230.5	PASS	SVTYPE=DEL;POS=3092335;SVLEN=-1523;END=3093858;STRANDS=+-:16;IMPRECISE;CIPOS=-10,242;CIEND=-367,9;CIPOS95=-3,46;CIEND95=-64,1;SU=16;PE=16;SR=0;ALG=PROD;AF=3.419e-05;NSAMP=1;MSQ=230.5;AC=1;AN=29246;NFAM=1
chr20	3093182	38782_2	N	N[chr17:50199698[	1.09757e+06	LOW	SVTYPE=BND;POS=3093182;STRANDS=+-:19465,-+:64615;CIPOS=-19,4;CIEND=-4,4;CIPOS95=0,0;CIEND95=0,0;MATEID=38782_1;EVENT=38782;SECONDARY;SU=84080;PE=19;SR=84061;ALG=PROD;AF=0.263;NSAMP=7684;MSQ=80.18;AC=7691;AN=29246;NFAM=7187
chr20	3099673	291374_1	N	N[chr20:3101706[	33122.3	PASS	SVTYPE=BND;POS=3099673;STRANDS=+-:1515;IMPRECISE;CIPOS=-9,134;CIEND=-100,10;CIPOS95=-1,1;CIEND95=-1,1;MATEID=291374_2;EVENT=291374;SU=1515;PE=1514;SR=1;ALG=PROD;AF=0.002086;NSAMP=61;MSQ=299.96;RECLASSIFIED;AC=61;AN=29246;NFAM=56
chr20	3099909	291375	N	<DEL>	251.61	PASS	SVTYPE=DEL;POS=3099909;SVLEN=-5370;END=3105279;STRANDS=+-:14;IMPRECISE;CIPOS=-6,9;CIEND=-10,1;CIPOS95=-1,1;CIEND95=-1,0;SU=14;PE=11;SR=3;ALG=PROD;AF=3.419e-05;NSAMP=1;MSQ=251.61;AC=1;AN=29246;NFAM=1
chr20	3101706	291374_2	N	]chr20:3099673]N	33122.3	PASS	SVTYPE=BND;POS=3099673;STRANDS=+-:1515;IMPRECISE;CIPOS=-100,10;CIEND=-9,134;CIPOS95=-1,1;CIEND95=-1,1;MATEID=291374_1;EVENT=291374;SECONDARY;SU=1515;PE=1514;SR=1;ALG=PROD;AF=0.002086;NSAMP=61;MSQ=299.96;RECLASSIFIED;AC=61;AN=29246;NFAM=56
chr20	3102138	578717	N	<INV>	21.72	LOW	SVTYPE=INV;POS=3102138;SVLEN=178;END=3102316;STRANDS=++:2,--:2;IMPRECISE;CIPOS=-61,0;CIEND=0,71;CIPOS95=-50,0;CIEND95=0,59;SU=4;PE=4;SR=0;ALG=PROD;AF=3.419e-05;NSAMP=1;MSQ=20.89;AC=1;AN=29246;NFAM=1
chr20	3104243	499798_1	N	]chr20:3104933]N	796.34	LOW	SVTYPE=BND;POS=3104243;STRANDS=-+:118;IMPRECISE;CIPOS=-217,17;CIEND=-11,202;CIPOS95=-6,6;CIEND95=-6,6;MATEID=499798_2;EVENT=499798;SU=118;PE=118;SR=0;ALG=PROD;AF=0.0003761;NSAMP=11;MSQ=53.53;RECLASSIFIED;AC=11;AN=29246;NFAM=11
chr20	3104268	291384_1	N	N[chr20:3105459[	16434.8	LOW	SVTYPE=BND;POS=3104268;STRANDS=+-:12;IMPRECISE;CIPOS=-30,29;CIEND=-30,25;CIPOS95=-2,2;CIEND95=-3,3;MATEID=291384_2;EVENT=291384;SU=12;PE=11;SR=1;ALG=PROD;AF=0.002701;NSAMP=79;MSQ=180.79;RECLASSIFIED;AC=79;AN=29246;NFAM=74
chr20	3104290	291376_1	N	N[chr20:3104489[	86421.5	LOW	SVTYPE=BND;POS=3104290;STRANDS=+-:152;IMPRECISE;CIPOS=-88,49;CIEND=-53,49;CIPOS95=-59,49;CIEND95=-24,24;MATEID=291376_2;EVENT=291376;SU=152;PE=139;SR=13;ALG=SUM;AF=0.01874;NSAMP=525;MSQ=163.82;RETAINED;RECLASSIFIED;AC=548;AN=29246;NFAM=519
chr20	3104424	291383_1	N	N[chr20:3105373[	26147.3	PASS	SVTYPE=BND;POS=3104424;STRANDS=+-:463;CIPOS=-6,4;CIEND=-3,6;CIPOS95=0,0;CIEND95=0,0;MATEID=291383_2;EVENT=291383;SU=463;PE=419;SR=44;ALG=PROD;AF=0.002735;NSAMP=80;MSQ=283.64;RETAINED;RECLASSIFIED;AC=80;AN=29246;NFAM=75
chr20	3104489	291376_2	N	]chr20:3104290]N	86421.5	LOW	SVTYPE=BND;POS=3104290;STRANDS=+-:152;IMPRECISE;CIPOS=-53,49;CIEND=-88,49;CIPOS95=-24,24;CIEND95=-59,49;MATEID=291376_1;EVENT=291376;SECONDARY;SU=152;PE=139;SR=13;ALG=SUM;AF=0.01874;NSAMP=525;MSQ=163.82;RETAINED;RECLASSIFIED;AC=548;AN=29246;NFAM=519
chr20	3104574	291381	N	<DEL>	331570	PASS	SVTYPE=DEL;POS=3104574;SVLEN=-354;END=3104928;STRANDS=+-:97;IMPRECISE;CIPOS=-52,47;CIEND=-75,29;CIPOS95=-8,8;CIEND95=-35,29;SU=97;PE=85;SR=12;ALG=SUM;AF=0.05123;NSAMP=402;MSQ=214.32;RETAINED;MEDGQR=3.68;Q10GQR=3.03;AC=422;AN=8238;NFAM=398
chr20	3104675	499799_1	N	]chr20:3105332]N	1690.13	LOW	SVTYPE=BND;POS=3104675;STRANDS=-+:251;CIPOS=-10,3;CIEND=-7,9;CIPOS95=0,0;CIEND95=0,0;MATEID=499799_2;EVENT=499799;SU=251;PE=217;SR=34;ALG=PROD;AF=0.0006155;NSAMP=18;MSQ=85.11;RECLASSIFIED;AC=18;AN=29246;NFAM=17
chr20	3104933	499798_2	N	N[chr20:3104243[	796.34	LOW	SVTYPE=BND;POS=3104243;STRANDS=-+:118;IMPRECISE;CIPOS=-11,202;CIEND=-217,17;CIPOS95=-6,6;CIEND95=-6,6;MATEID=499798_1;EVENT=499798;SECONDARY;SU=118;PE=118;SR=0;ALG=PROD;AF=0.0003761;NSAMP=11;MSQ=53.53;RECLASSIFIED;AC=11;AN=29246;NFAM=11
chr20	3105332	499799_2	N	N[chr20:3104675[	1690.13	LOW	SVTYPE=BND;POS=3104675;STRANDS=-+:251;CIPOS=-7,9;CIEND=-10,3;CIPOS95=0,0;CIEND95=0,0;MATEID=499799_1;EVENT=499799;SECONDARY;SU=251;PE=217;SR=34;ALG=PROD;AF=0.0006155;NSAMP=18;MSQ=85.11;RECLASSIFIED;AC=18;AN=29246;NFAM=17
chr20	3105373	291383_2	N	]chr20:3104424]N	26147.3	PASS	SVTYPE=BND;POS=3104424;STRANDS=+-:463;CIPOS=-3,6;CIEND=-6,4;CIPOS95=0,0;CIEND95=0,0;MATEID=291383_1;EVENT=291383;SECONDARY;SU=463;PE=419;SR=44;ALG=PROD;AF=0.002735;NSAMP=80;MSQ=283.64;RETAINED;RECLASSIFIED;AC=80;AN=29246;NFAM=75
chr20	3105453	291386_1	N	N[chr20:3105840[	358.73	LOW	SVTYPE=BND;POS=3105453;STRANDS=+-:6;CIPOS=-10,9;CIEND=-10,9;CIPOS95=0,0;CIEND95=0,0;MATEID=291386_2;EVENT=291386;SU=6;PE=1;SR=5;ALG=PROD;AF=0.0002393;NSAMP=7;MSQ=46.04;RECLASSIFIED;AC=7;AN=29246;NFAM=7
chr20	3105459	291384_2	N	]chr20:3104268]N	16434.8	LOW	SVTYPE=BND;POS=3104268;STRANDS=+-:12;IMPRECISE;CIPOS=-30,25;CIEND=-30,29;CIPOS95=-3,3;CIEND95=-2,2;MATEID=291384_1;EVENT=291384;SECONDARY;SU=12;PE=11;SR=1;ALG=PROD;AF=0.002701;NSAMP=79;MSQ=180.79;RECLASSIFIED;AC=79;AN=29246;NFAM=74
chr20	3105840	291386_2	N	]chr20:3105453]N	358.73	LOW	SVTYPE=BND;POS=3105453;STRANDS=+-:6;CIPOS=-10,9;CIEND=-10,9;CIPOS95=0,0;CIEND95=0,0;MATEID=291386_1;EVENT=291386;SECONDARY;SU=6;PE=1;SR=5;ALG=PROD;AF=0.0002393;NSAMP=7;MSQ=46.04;RECLASSIFIED;AC=7;AN=29246;NFAM=7
chr20	3117019	499800	N	<DUP>	286.42	PASS	SVTYPE=DUP;POS=3117019;SVLEN=658;END=3117677;STRANDS=-+:12;IMPRECISE;CIPOS=-302,9;CIEND=-10,243;CIPOS95=-68,0;CIEND95=-2,56;SU=12;PE=12;SR=0;ALG=PROD;AF=0.0003419;NSAMP=10;MSQ=15.28;AC=10;AN=29246;NFAM=10
chr20	3117319	291387_1	N	N[chr20:56114236[	72.17	LOW	SVTYPE=BND;POS=3117319;STRANDS=+-:9;CIPOS=-7,3;CIEND=0,6;CIPOS95=0,0;CIEND95=0,0;MATEID=291387_2;EVENT=291387;SU=9;PE=1;SR=8;ALG=PROD;AF=6.839e-05;NSAMP=2;MSQ=9.3;RECLASSIFIED;AC=2;AN=29246;NFAM=2
chr20	3120361	291388_1	N	N[chr20:3120629[	6403.86	LOW	SVTYPE=BND;POS=3120361;STRANDS=+-:16;IMPRECISE;CIPOS=-30,29;CIEND=-30,29;CIPOS95=-1,1;CIEND95=-1,1;MATEID=291388_2;EVENT=291388;SU=16;PE=13;SR=3;ALG=PROD;AF=0.001436;NSAMP=42;MSQ=141.77;RECLASSIFIED;AC=42;AN=29246;NFAM=42
chr20	3120629	291388_2	N	]chr20:3120361]N	6403.86	LOW	SVTYPE=BND;POS=3120361;STRANDS=+-:16;IMPRECISE;CIPOS=-30,29;CIEND=-30,29;CIPOS95=-1,1;CIEND95=-1,1;MATEID=291388_1;EVENT=291388;SECONDARY;SU=16;PE=13;SR=3;ALG=PROD;AF=0.001436;NSAMP=42;MSQ=141.77;RECLASSIFIED;AC=42;AN=29246;NFAM=42
chr20	3124564	291389_1	N	N[chr20:3125213[	18540.4	LOW	SVTYPE=BND;POS=3124564;STRANDS=+-:117;CIPOS=-10,9;CIEND=-14,5;CIPOS95=0,0;CIEND95=0,0;MATEID=291389_2;EVENT=291389;SU=117;PE=106;SR=11;ALG=PROD;AF=0.002872;NSAMP=84;MSQ=195.49;RECLASSIFIED;AC=84;AN=29246;NFAM=80
chr20	3125209	499802_1	N	]chr20:5452720]N	187.08	LOW	SVTYPE=BND;POS=3125209;STRANDS=-+:21;CIPOS=-9,8;CIEND=-9,8;CIPOS95=0,0;CIEND95=0,0;MATEID=499802_2;EVENT=499802;SU=21;PE=0;SR=21;ALG=PROD;AF=0.0004445;NSAMP=13;MSQ=13.36;RECLASSIFIED;AC=13;AN=29246;NFAM=13
chr20	3125213	291389_2	N	]chr20:3124564]N	18540.4	LOW	SVTYPE=BND;POS=3124564;STRANDS=+-:117;CIPOS=-14,5;CIEND=-10,9;CIPOS95=0,0;CIEND95=0,0;MATEID=291389_1;EVENT=291389;SECONDARY;SU=117;PE=106;SR=11;ALG=PROD;AF=0.002872;NSAMP=84;MSQ=195.49;RECLASSIFIED;AC=84;AN=29246;NFAM=80
chr20	3125229	499801_1	N	]chr20:3125847]N	34910.9	LOW	SVTYPE=BND;POS=3125229;STRANDS=-+:303;IMPRECISE;CIPOS=-265,19;CIEND=-12,287;CIPOS95=-3,3;CIEND95=-4,4;MATEID=499801_2;EVENT=499801;SU=303;PE=303;SR=0;ALG=PROD;AF=0.02753;NSAMP=805;MSQ=22.82;RECLASSIFIED;AC=805;AN=29246;NFAM=797
chr20	3125847	499801_2	N	N[chr20:3125229[	34910.9	LOW	SVTYPE=BND;POS=3125229;STRANDS=-+:303;IMPRECISE;CIPOS=-12,287;CIEND=-265,19;CIPOS95=-4,4;CIEND95=-3,3;MATEID=499801_1;EVENT=499801;SECONDARY;SU=303;PE=303;SR=0;ALG=PROD;AF=0.02753;NSAMP=805;MSQ=22.82;RECLASSIFIED;AC=805;AN=29246;NFAM=797
chr20	3125945	291390	N	<DEL>	416.55	PASS	SVTYPE=DEL;POS=3125945;SVLEN=-9912;END=3135857;STRANDS=+-:12;IMPRECISE;CIPOS=-10,315;CIEND=-330,9;CIPOS95=0,55;CIEND95=-66,0;SU=12;PE=12;SR=0;ALG=PROD;AF=3.419e-05;NSAMP=1;MSQ=416.55;AC=1;AN=29246;NFAM=1
chr20	3127063	48273_2	N	N[chr2:34479319[	39.85	LOW	SVTYPE=BND;POS=3127063;STRANDS=-+:4;CIPOS=-9,8;CIEND=-9,8;CIPOS95=0,0;CIEND95=0,0;MATEID=48273_1;EVENT=48273;SECONDARY;SU=4;PE=0;SR=4;ALG=PROD;AF=3.419e-05;NSAMP=1;MSQ=12.05;AC=1;AN=29246;NFAM=1
chr20	3134499	291391_1	N	N[chr20:3134780[	407.59	LOW	SVTYPE=BND;POS=3134499;STRANDS=+-:52;CIPOS=-8,8;CIEND=-9,8;CIPOS95=0,0;CIEND95=0,0;MATEID=291391_2;EVENT=291391;SU=52;PE=0;SR=52;ALG=PROD;AF=0.0004103;NSAMP=12;MSQ=19.69;RECLASSIFIED;AC=12;AN=29246;NFAM=12
chr20	3134780	291391_2	N	]chr20:3134499]N	407.59	LOW	SVTYPE=BND;POS=3134499;STRANDS=+-:52;CIPOS=-9,8;CIEND=-8,8;CIPOS95=0,0;CIEND95=0,0;MATEID=291391_1;EVENT=291391;SECONDARY;SU=52;PE=0;SR=52;ALG=PROD;AF=0.0004103;NSAMP=12;MSQ=19.69;RECLASSIFIED;AC=12;AN=29246;NFAM=12
chr20	3136531	578708_2	N	[chr20:2809387[N	20476.8	LOW	SVTYPE=BND;POS=3136531;STRANDS=--:1882;IMPRECISE;CIPOS=-129,9;CIEND=-40,8;CIPOS95=-1,1;CIEND95=0,0;MATEID=578708_1;EVENT=578708;SECONDARY;SU=1882;PE=1882;SR=0;ALG=PROD;AF=0.01251;NSAMP=366;MSQ=47.64;AC=366;AN=29246;NFAM=363
chr20	3136815	578709_2	N	N]chr20:2809624]	31916.1	LOW	SVTYPE=BND;POS=3136815;STRANDS=++:3274;IMPRECISE;CIPOS=-13,110;CIEND=-4,23;CIPOS95=-1,1;CIEND95=0,0;MATEID=578709_1;EVENT=578709;SECONDARY;SU=3274;PE=3274;SR=0;ALG=PROD;AF=0.01747;NSAMP=511;MSQ=51.71;AC=511;AN=29246;NFAM=499
chr20	3136941	291392_1	N	N[chr20:3137196[	817.49	LOW	SVTYPE=BND;POS=3136941;STRANDS=+-:56;CIPOS=-7,6;CIEND=-7,7;CIPOS95=0,0;CIEND95=0,0;MATEID=291392_2;EVENT=291392;SU=56;PE=0;SR=56;ALG=PROD;AF=0.0004787;NSAMP=14;MSQ=16.73;RECLASSIFIED;AC=14;AN=29246;NFAM=14
chr20	3137196	291392_2	N	]chr20:3136941]N	817.49	LOW	SVTYPE=BND;POS=3136941;STRANDS=+-:56;CIPOS=-7,7;CIEND=-7,6;CIPOS95=0,0;CIEND95=0,0;MATEID=291392_1;EVENT=291392;SECONDARY;SU=56;PE=0;SR=56;ALG=PROD;AF=0.0004787;NSAMP=14;MSQ=16.73;RECLASSIFIED;AC=14;AN=29246;NFAM=14
chr20	3137534	291393	N	<DEL>	344.73	PASS	SVTYPE=DEL;POS=3137534;SVLEN=-2085;END=3139619;STRANDS=+-:13;IMPRECISE;CIPOS=-10,226;CIEND=-269,9;CIPOS95=-3,44;CIEND95=-61,2;SU=13;PE=13;SR=0;ALG=PROD;AF=6.839e-05;NSAMP=2;MSQ=172.3;AC=2;AN=29246;NFAM=1
chr20	3155057	29107_2	N	N[chr12:112369353[	33.82	LOW	SVTYPE=BND;POS=3155057;STRANDS=-+:4;CIPOS=-9,8;CIEND=-9,8;CIPOS95=0,0;CIEND95=0,0;MATEID=29107_1;EVENT=29107;SECONDARY;SU=4;PE=0;SR=4;ALG=PROD;AF=6.839e-05;NSAMP=2;MSQ=16.9;AC=2;AN=29246;NFAM=2
chr20	3158259	291394_1	N	N[chr20:3158727[	883.49	LOW	SVTYPE=BND;POS=3158259;STRANDS=+-:30;CIPOS=-25,26;CIEND=-30,29;CIPOS95=0,0;CIEND95=0,0;MATEID=291394_2;EVENT=291394;SU=30;PE=22;SR=8;ALG=PROD;AF=0.0001026;NSAMP=3;MSQ=285.27;RECLASSIFIED;AC=3;AN=29246;NFAM=3
chr20	3158727	291394_2	N	]chr20:3158259]N	883.49	LOW	SVTYPE=BND;POS=3158259;STRANDS=+-:30;CIPOS=-30,29;CIEND=-25,26;CIPOS95=0,0;CIEND95=0,0;MATEID=291394_1;EVENT=291394;SECONDARY;SU=30;PE=22;SR=8;ALG=PROD;AF=0.0001026;NSAMP=3;MSQ=285.27;RECLASSIFIED;AC=3;AN=29246;NFAM=3
chr20	3160163	499803_1	N	]chr20:3160938]N	26.84	LOW	SVTYPE=BND;POS=3160163;STRANDS=-+:8;IMPRECISE;CIPOS=-313,9;CIEND=-10,352;CIPOS95=-66,2;CIEND95=-1,106;MATEID=499803_2;EVENT=499803;SU=8;PE=8;SR=0;ALG=PROD;AF=6.839e-05;NSAMP=2;MSQ=12.98;RECLASSIFIED;AC=2;AN=29246;NFAM=2
chr20	3160938	499803_2	N	N[chr20:3160163[	26.84	LOW	SVTYPE=BND;POS=3160163;STRANDS=-+:8;IMPRECISE;CIPOS=-10,352;CIEND=-313,9;CIPOS95=-1,106;CIEND95=-66,2;MATEID=499803_1;EVENT=499803;SECONDARY;SU=8;PE=8;SR=0;ALG=PROD;AF=6.839e-05;NSAMP=2;MSQ=12.98;RECLASSIFIED;AC=2;AN=29246;NFAM=2
chr20	3160945	77408_2	N	N]chr4:189565151]	218.41	LOW	SVTYPE=BND;POS=3160945;STRANDS=++:15;IMPRECISE;CIPOS=-47,45;CIEND=-46,46;CIPOS95=-1,1;CIEND95=-1,1;MATEID=77408_1;EVENT=77408;SECONDARY;SU=15;PE=12;SR=3;ALG=PROD;AF=3.419e-05;NSAMP=1;MSQ=218.41;AC=1;AN=29246;NFAM=1
chr20	3160949	77409_2	N	[chr4:189576135[N	134.25	LOW	SVTYPE=BND;POS=3160949;STRANDS=--:12;IMPRECISE;CIPOS=-385,45;CIEND=-299,49;CIPOS95=-82,45;CIEND95=-44,44;MATEID=77409_1;EVENT=77409;SECONDARY;SU=12;PE=12;SR=0;ALG=PROD;AF=3.419e-05;NSAMP=1;MSQ=134.25;AC=1;AN=29246;NFAM=1
chr20	3169874	291395	N	<DEL>	54.23	PASS	SVTYPE=DEL;POS=3169874;SVLEN=-180;END=3170054;STRANDS=+-:4;CIPOS=-9,8;CIEND=-9,8;CIPOS95=0,0;CIEND95=0,0;SU=4;PE=0;SR=4;ALG=PROD;AF=3.419e-05;NSAMP=1;MSQ=50.78;AC=1;AN=29246;NFAM=1
chr20	3175162	38783_2	N	[chr17:27211238[N	65.32	LOW	SVTYPE=BND;POS=3175162;STRANDS=--:5;IMPRECISE;CIPOS=-10,8;CIEND=-10,9;CIPOS95=-1,0;CIEND95=-1,1;MATEID=38783_1;EVENT=38783;SECONDARY;SU=5;PE=3;SR=2;ALG=PROD;AF=0.000171;NSAMP=5;MSQ=10.89;AC=5;AN=29246;NFAM=5
chr20	3177941	291398	N	<DEL>	449.55	PASS	SVTYPE=DEL;POS=3177941;SVLEN=-880;END=3178821;STRANDS=+-:21;CIPOS=-3,2;CIEND=-10,9;CIPOS95=0,0;CIEND95=0,0;SU=21;PE=12;SR=9;ALG=PROD;AF=3.419e-05;NSAMP=1;MSQ=449.55;AC=1;AN=29246;NFAM=1
chr20	3181709	578718	N	<INV>	7.23	LOW	SVTYPE=INV;POS=3181709;SVLEN=359;END=3182068;STRANDS=++:1,--:3;IMPRECISE;CIPOS=-104,9;CIEND=-15,9;CIPOS95=-81,1;CIEND95=-6,2;SU=4;PE=4;SR=0;ALG=PROD;AF=3.419e-05;NSAMP=1;MSQ=6.83;AC=1;AN=29246;NFAM=1
chr20	3185990	291400_1	N	N[chr20:3186255[	418.01	LOW	SVTYPE=BND;POS=3185990;STRANDS=+-:35;CIPOS=-9,8;CIEND=-9,8;CIPOS95=0,0;CIEND95=0,0;MATEID=291400_2;EVENT=291400;SU=35;PE=0;SR=35;ALG=PROD;AF=0.0002052;NSAMP=6;MSQ=14.8;RECLASSIFIED;AC=6;AN=29246;NFAM=6
chr20	3186255	291400_2	N	]chr20:3185990]N	418.01	LOW	SVTYPE=BND;POS=3185990;STRANDS=+-:35;CIPOS=-9,8;CIEND=-9,8;CIPOS95=0,0;CIEND95=0,0;MATEID=291400_1;EVENT=291400;SECONDARY;SU=35;PE=0;SR=35;ALG=PROD;AF=0.0002052;NSAMP=6;MSQ=14.8;RECLASSIFIED;AC=6;AN=29246;NFAM=6
chr20	3186751	291401	N	<DEL>	576.34	PASS	SVTYPE=DEL;POS=3186751;SVLEN=-637;END=3187388;STRANDS=+-:14;IMPRECISE;CIPOS=-10,9;CIEND=-10,9;CIPOS95=-2,3;CIEND95=-3,3;SU=14;PE=13;SR=1;ALG=PROD;AF=6.839e-05;NSAMP=2;MSQ=287.55;AC=2;AN=29244;NFAM=2
chr20	3187436	499804_1	N	]chr20:3187935]N	375.75	LOW	SVTYPE=BND;POS=3187436;STRANDS=-+:8;IMPRECISE;CIPOS=-446,9;CIEND=-10,441;CIPOS95=-87,2;CIEND95=-1,98;MATEID=499804_2;EVENT=499804;SU=8;PE=8;SR=0;ALG=PROD;AF=0.0005129;NSAMP=15;MSQ=11.98;RECLASSIFIED;AC=15;AN=29246;NFAM=15
chr20	3187935	499804_2	N	N[chr20:3187436[	375.75	LOW	SVTYPE=BND;POS=3187436;STRANDS=-+:8;IMPRECISE;CIPOS=-10,441;CIEND=-446,9;CIPOS95=-1,98;CIEND95=-87,2;MATEID=499804_1;EVENT=499804;SECONDARY;SU=8;PE=8;SR=0;ALG=PROD;AF=0.0005129;NSAMP=15;MSQ=11.98;RECLASSIFIED;AC=15;AN=29246;NFAM=15
chr20	3196511	8328_2	N	N[chr1:119930850[	312	LOW	SVTYPE=BND;POS=3196511;STRANDS=-+:19;IMPRECISE;CIPOS=-30,285;CIEND=-452,28;CIPOS95=-23,23;CIEND95=-93,28;MATEID=8328_1;EVENT=8328;SECONDARY;SU=19;PE=19;SR=0;ALG=PROD;AF=0.0004445;NSAMP=13;MSQ=20.26;AC=13;AN=29246;NFAM=13
chr20	3196513	38785_2	N	N[chr17:35823455[	1511.67	LOW	SVTYPE=BND;POS=3196513;STRANDS=-+:43;IMPRECISE;CIPOS=-39,181;CIEND=-428,19;CIPOS95=-13,13;CIEND95=-56,19;MATEID=38785_1;EVENT=38785;SECONDARY;SU=43;PE=43;SR=0;ALG=PROD;AF=0.001231;NSAMP=36;MSQ=38.86;AC=36;AN=29246;NFAM=36
chr20	3196524	291402	N	<DEL>	1522.75	PASS	SVTYPE=DEL;POS=3196524;SVLEN=-1243;END=3197767;STRANDS=+-:61;IMPRECISE;CIPOS=-120,536;CIEND=-614,398;CIPOS95=-76,76;CIEND95=-358,358;SU=61;PE=61;SR=0;ALG=SUM;AF=0.000171;NSAMP=5;MSQ=195.39;RETAINED;AC=5;AN=29246;NFAM=5
chr20	3196526	8327_2	N	]chr1:119931039]N	682.12	LOW	SVTYPE=BND;POS=3196526;STRANDS=+-:31;IMPRECISE;CIPOS=-342,36;CIEND=-24,453;CIPOS95=-21,21;CIEND95=-24,77;MATEID=8327_1;EVENT=8327;SECONDARY;SU=31;PE=31;SR=0;ALG=PROD;AF=0.0007522;NSAMP=22;MSQ=28.16;AC=22;AN=29246;NFAM=22
chr20	3196556	77410_2	N	]chr4:2467578]N	38.91	LOW	SVTYPE=BND;POS=3196556;STRANDS=+-:9;IMPRECISE;CIPOS=-324,29;CIEND=-30,516;CIPOS95=-69,29;CIEND95=-30,114;MATEID=77410_1;EVENT=77410;SECONDARY;SU=9;PE=9;SR=0;ALG=PROD;AF=0.0001026;NSAMP=3;MSQ=11.48;AC=3;AN=29246;NFAM=3
chr20	3196560	38784_2	N	]chr17:35823659]N	1900.02	LOW	SVTYPE=BND;POS=3196560;STRANDS=+-:50;IMPRECISE;CIPOS=-283,29;CIEND=-11,405;CIPOS95=-12,12;CIEND95=-11,66;MATEID=38784_1;EVENT=38784;SECONDARY;SU=50;PE=50;SR=0;ALG=PROD;AF=0.00147;NSAMP=43;MSQ=40.8;AC=43;AN=29246;NFAM=42
chr20	3208596	291404_1	N	N[chr20:3209090[	512.28	PASS	SVTYPE=BND;POS=3208596;STRANDS=+-:15;CIPOS=-5,6;CIEND=-10,9;CIPOS95=0,0;CIEND95=0,0;MATEID=291404_2;EVENT=291404;SU=15;PE=10;SR=5;ALG=PROD;AF=6.839e-05;NSAMP=2;MSQ=253.44;RECLASSIFIED;AC=2;AN=29246;NFAM=2
chr20	3209090	291404_2	N	]chr20:3208596]N	512.28	PASS	SVTYPE=BND;POS=3208596;STRANDS=+-:15;CIPOS=-10,9;CIEND=-5,6;CIPOS95=0,0;CIEND95=0,0;MATEID=291404_1;EVENT=291404;SECONDARY;SU=15;PE=10;SR=5;ALG=PROD;AF=6.839e-05;NSAMP=2;MSQ=253.44;RECLASSIFIED;AC=2;AN=29246;NFAM=2
chr20	3214376	38786_2	N	N[chr17:60952321[	12.11	LOW	SVTYPE=BND;POS=3214376;STRANDS=-+:4;IMPRECISE;CIPOS=-9,9;CIEND=-9,8;CIPOS95=0,1;CIEND95=0,0;MATEID=38786_1;EVENT=38786;SECONDARY;SU=4;PE=0;SR=4;ALG=PROD;AF=3.419e-05;NSAMP=1;MSQ=12.11;AC=1;AN=29246;NFAM=1
chr20	3216433	291405_1	N	N[chr20:3216832[	448.83	LOW	SVTYPE=BND;POS=3216433;STRANDS=+-:7;CIPOS=-5,4;CIEND=-5,4;CIPOS95=0,0;CIEND95=0,0;MATEID=291405_2;EVENT=291405;SU=7;PE=0;SR=7;ALG=PROD;AF=0.0004103;NSAMP=12;MSQ=18.79;RECLASSIFIED;AC=12;AN=29246;NFAM=12
chr20	3216832	291405_2	N	]chr20:3216433]N	448.83	LOW	SVTYPE=BND;POS=3216433;STRANDS=+-:7;CIPOS=-5,4;CIEND=-5,4;CIPOS95=0,0;CIEND95=0,0;MATEID=291405_1;EVENT=291405;SECONDARY;SU=7;PE=0;SR=7;ALG=PROD;AF=0.0004103;NSAMP=12;MSQ=18.79;RECLASSIFIED;AC=12;AN=29246;NFAM=12
chr20	3224117	291406_1	N	N[chr20:3224432[	913.32	LOW	SVTYPE=BND;POS=3224117;STRANDS=+-:39;CIPOS=-25,5;CIEND=-6,5;CIPOS95=0,0;CIEND95=0,0;MATEID=291406_2;EVENT=291406;SU=39;PE=2;SR=37;ALG=PROD;AF=0.0002052;NSAMP=6;MSQ=148.75;RECLASSIFIED;AC=6;AN=29246;NFAM=6
chr20	3224432	291406_2	N	]chr20:3224117]N	913.32	LOW	SVTYPE=BND;POS=3224117;STRANDS=+-:39;CIPOS=-6,5;CIEND=-25,5;CIPOS95=0,0;CIEND95=0,0;MATEID=291406_1;EVENT=291406;SECONDARY;SU=39;PE=2;SR=37;ALG=PROD;AF=0.0002052;NSAMP=6;MSQ=148.75;RECLASSIFIED;AC=6;AN=29246;NFAM=6
chr20	3230310	291408_1	N	N[chr20:3230654[	102.46	LOW	SVTYPE=BND;POS=3230310;STRANDS=+-:5;IMPRECISE;CIPOS=-10,9;CIEND=-8,6;CIPOS95=0,0;CIEND95=-1,0;MATEID=291408_2;EVENT=291408;SU=5;PE=0;SR=5;ALG=PROD;AF=0.0002393;NSAMP=7;MSQ=12.27;RECLASSIFIED;AC=7;AN=29246;NFAM=7
chr20	3230654	291408_2	N	]chr20:3230310]N	102.46	LOW	SVTYPE=BND;POS=3230310;STRANDS=+-:5;IMPRECISE;CIPOS=-8,6;CIEND=-10,9;CIPOS95=-1,0;CIEND95=0,0;MATEID=291408_1;EVENT=291408;SECONDARY;SU=5;PE=0;SR=5;ALG=PROD;AF=0.0002393;NSAMP=7;MSQ=12.27;RECLASSIFIED;AC=7;AN=29246;NFAM=7
chr20	3234239	499806	N	<DUP>	182.93	PASS	SVTYPE=DUP;POS=3234239;SVLEN=27839;END=3262078;STRANDS=-+:18;CIPOS=-5,2;CIEND=-10,9;CIPOS95=0,0;CIEND95=0,0;SU=18;PE=11;SR=7;ALG=PROD;AF=3.419e-05;NSAMP=1;MSQ=181.6;AC=1;AN=29246;NFAM=1
chr20	3238941	291409_1	N	N[chr20:3239326[	207.66	LOW	SVTYPE=BND;POS=3238941;STRANDS=+-:4;IMPRECISE;CIPOS=-9,8;CIEND=-7,7;CIPOS95=0,0;CIEND95=-2,3;MATEID=291409_2;EVENT=291409;SU=4;PE=0;SR=4;ALG=PROD;AF=0.0002052;NSAMP=6;MSQ=22.04;RECLASSIFIED;AC=6;AN=29246;NFAM=6
chr20	3239326	291409_2	N	]chr20:3238941]N	207.66	LOW	SVTYPE=BND;POS=3238941;STRANDS=+-:4;IMPRECISE;CIPOS=-7,7;CIEND=-9,8;CIPOS95=-2,3;CIEND95=0,0;MATEID=291409_1;EVENT=291409;SECONDARY;SU=4;PE=0;SR=4;ALG=PROD;AF=0.0002052;NSAMP=6;MSQ=22.04;RECLASSIFIED;AC=6;AN=29246;NFAM=6
chr20	3242780	291410_1	N	N[chr20:3242949[	3859.6	LOW	SVTYPE=BND;POS=3242780;STRANDS=+-:4;IMPRECISE;CIPOS=-10,9;CIEND=-10,9;CIPOS95=-1,1;CIEND95=-1,1;MATEID=291410_2;EVENT=291410;SU=4;PE=2;SR=2;ALG=PROD;AF=0.0006268;NSAMP=13;MSQ=25.23;RECLASSIFIED;AC=18;AN=28716;NFAM=13
chr20	3242949	291410_2	N	]chr20:3242780]N	3859.6	LOW	SVTYPE=BND;POS=3242780;STRANDS=+-:4;IMPRECISE;CIPOS=-10,9;CIEND=-10,9;CIPOS95=-1,1;CIEND95=-1,1;MATEID=291410_1;EVENT=291410;SECONDARY;SU=4;PE=2;SR=2;ALG=PROD;AF=0.0006268;NSAMP=13;MSQ=25.23;RECLASSIFIED;AC=18;AN=28716;NFAM=13
chr20	3242999	291411_1	N	N[chr20:3243527[	44.84	LOW	SVTYPE=BND;POS=3242999;STRANDS=+-:6;CIPOS=-6,5;CIEND=-10,5;CIPOS95=0,0;CIEND95=0,0;MATEID=291411_2;EVENT=291411;SU=6;PE=0;SR=6;ALG=PROD;AF=3.419e-05;NSAMP=1;MSQ=12.17;RECLASSIFIED;AC=1;AN=29246;NFAM=1
chr20	3243527	291411_2	N	]chr20:3242999]N	44.84	LOW	SVTYPE=BND;POS=3242999;STRANDS=+-:6;CIPOS=-10,5;CIEND=-6,5;CIPOS95=0,0;CIEND95=0,0;MATEID=291411_1;EVENT=291411;SECONDARY;SU=6;PE=0;SR=6;ALG=PROD;AF=3.419e-05;NSAMP=1;MSQ=12.17;RECLASSIFIED;AC=1;AN=29246;NFAM=1
chr20	3247004	291413_1	N	N[chr20:3247139[	429.16	LOW	SVTYPE=BND;POS=3247004;STRANDS=+-:4;CIPOS=-9,8;CIEND=-9,8;CIPOS95=0,0;CIEND95=0,0;MATEID=291413_2;EVENT=291413;SU=4;PE=0;SR=4;ALG=PROD;AF=0.0003419;NSAMP=10;MSQ=38.05;RECLASSIFIED;AC=10;AN=29246;NFAM=10
chr20	3247139	291413_2	N	]chr20:3247004]N	429.16	LOW	SVTYPE=BND;POS=3247004;STRANDS=+-:4;CIPOS=-9,8;CIEND=-9,8;CIPOS95=0,0;CIEND95=0,0;MATEID=291413_1;EVENT=291413;SECONDARY;SU=4;PE=0;SR=4;ALG=PROD;AF=0.0003419;NSAMP=10;MSQ=38.05;RECLASSIFIED;AC=10;AN=29246;NFAM=10
chr20	3262940	291417	N	<DEL>	503.47	PASS	SVTYPE=DEL;POS=3262940;SVLEN=-7393;END=3270333;STRANDS=+-:23;CIPOS=-10,8;CIEND=-7,7;CIPOS95=0,0;CIEND95=0,0;SU=23;PE=16;SR=7;ALG=PROD;AF=3.419e-05;NSAMP=1;MSQ=503.47;AC=1;AN=29246;NFAM=1
chr20	3265583	578720	N	<INV>	475.21	LOW	SVTYPE=INV;POS=3265583;SVLEN=99;END=3265682;STRANDS=++:2,--:2;IMPRECISE;CIPOS=-543,9;CIEND=-20,9;CIPOS95=-221,0;CIEND95=-20,0;SU=4;PE=4;SR=0;ALG=PROD;AF=0.0008206;NSAMP=24;MSQ=16.38;AC=24;AN=29246;NFAM=24
chr20	3271758	291418_1	N	N[chr20:3272331[	409.46	LOW	SVTYPE=BND;POS=3271758;STRANDS=+-:18;CIPOS=-10,9;CIEND=-6,3;CIPOS95=0,0;CIEND95=0,0;MATEID=291418_2;EVENT=291418;SU=18;PE=12;SR=6;ALG=PROD;AF=6.839e-05;NSAMP=2;MSQ=203.57;RECLASSIFIED;AC=2;AN=29246;NFAM=2
chr20	3272331	291418_2	N	]chr20:3271758]N	409.46	LOW	SVTYPE=BND;POS=3271758;STRANDS=+-:18;CIPOS=-6,3;CIEND=-10,9;CIPOS95=0,0;CIEND95=0,0;MATEID=291418_1;EVENT=291418;SECONDARY;SU=18;PE=12;SR=6;ALG=PROD;AF=6.839e-05;NSAMP=2;MSQ=203.57;RECLASSIFIED;AC=2;AN=29246;NFAM=2
chr20	3280723	291419	N	<DEL>	404.59	PASS	SVTYPE=DEL;POS=3280723;SVLEN=-11264;END=3291987;STRANDS=+-:17;CIPOS=-5,8;CIEND=-10,9;CIPOS95=0,0;CIEND95=0,0;SU=17;PE=13;SR=4;ALG=PROD;AF=3.419e-05;NSAMP=1;MSQ=404.59;AC=1;AN=29246;NFAM=1
chr20	3281257	291420_1	N	N[chr20:3281315[	27892.2	LOW	SVTYPE=BND;POS=3281257;STRANDS=+-:368;CIPOS=-2,1;CIEND=-2,2;CIPOS95=0,0;CIEND95=0,0;MATEID=291420_2;EVENT=291420;SU=368;PE=7;SR=361;ALG=PROD;AF=0.006804;NSAMP=198;MSQ=122.97;RECLASSIFIED;AC=199;AN=29246;NFAM=190
chr20	3281315	291420_2	N	]chr20:3281257]N	27892.2	LOW	SVTYPE=BND;POS=3281257;STRANDS=+-:368;CIPOS=-2,2;CIEND=-2,1;CIPOS95=0,0;CIEND95=0,0;MATEID=291420_1;EVENT=291420;SECONDARY;SU=368;PE=7;SR=361;ALG=PROD;AF=0.006804;NSAMP=198;MSQ=122.97;RECLASSIFIED;AC=199;AN=29246;NFAM=190
chr20	3286333	291421	N	<DEL>	989.03	PASS	SVTYPE=DEL;POS=3286333;SVLEN=-4010;END=3290343;STRANDS=+-:44;CIPOS=-23,22;CIEND=-24,21;CIPOS95=0,0;CIEND95=0,0;SU=44;PE=26;SR=18;ALG=PROD;AF=6.839e-05;NSAMP=2;MSQ=494.51;AC=2;AN=29246;NFAM=1
chr20	3290868	291422_1	N	N[chr20:3292072[	62.55	LOW	SVTYPE=BND;POS=3290868;STRANDS=+-:8;IMPRECISE;CIPOS=-10,303;CIEND=-310,9;CIPOS95=-2,78;CIEND95=-74,2;MATEID=291422_2;EVENT=291422;SU=8;PE=8;SR=0;ALG=PROD;AF=3.419e-05;NSAMP=1;MSQ=62.55;RECLASSIFIED;AC=1;AN=29246;NFAM=1
chr20	3292072	291422_2	N	]chr20:3290868]N	62.55	LOW	SVTYPE=BND;POS=3290868;STRANDS=+-:8;IMPRECISE;CIPOS=-310,9;CIEND=-10,303;CIPOS95=-74,2;CIEND95=-2,78;MATEID=291422_1;EVENT=291422;SECONDARY;SU=8;PE=8;SR=0;ALG=PROD;AF=3.419e-05;NSAMP=1;MSQ=62.55;RECLASSIFIED;AC=1;AN=29246;NFAM=1
chr20	3300680	87880_2	N	[chr5:96632026[N	86.46	LOW	SVTYPE=BND;POS=3300680;STRANDS=--:5;CIPOS=-10,9;CIEND=-10,9;CIPOS95=0,0;CIEND95=0,0;MATEID=87880_1;EVENT=87880;SECONDARY;SU=5;PE=0;SR=5;ALG=PROD;AF=6.839e-05;NSAMP=2;MSQ=41.83;AC=2;AN=29246;NFAM=2
chr20	3300729	21532_2	N	N[chr10:55005208[	23177.1	LOW	SVTYPE=BND;POS=3300729;STRANDS=-+:563;CIPOS=-1,1;CIEND=-1,1;CIPOS95=0,0;CIEND95=0,0;MATEID=21532_1;EVENT=21532;SECONDARY;SU=563;PE=0;SR=563;ALG=PROD;AF=0.01658;NSAMP=485;MSQ=31.17;AC=485;AN=29246;NFAM=477
chr20	3300729	34171_2	N	N[chr14:35955488[	6421.88	LOW	SVTYPE=BND;POS=3300729;STRANDS=-+:738;CIPOS=-2,0;CIEND=-1,1;CIPOS95=0,0;CIEND95=0,0;MATEID=34171_1;EVENT=34171;SECONDARY;SU=738;PE=1;SR=737;ALG=PROD;AF=0.004035;NSAMP=118;MSQ=20.91;AC=118;AN=29246;NFAM=118
chr20	3302136	291423	N	<DEL>	545.35	PASS	SVTYPE=DEL;POS=3302136;SVLEN=-3367;END=3305503;STRANDS=+-:27;CIPOS=-28,26;CIEND=-28,24;CIPOS95=0,0;CIEND95=0,0;SU=27;PE=19;SR=8;ALG=PROD;AF=6.839e-05;NSAMP=2;MSQ=272.67;AC=2;AN=29246;NFAM=2
chr20	3318961	291424_1	N	N[chr20:3319105[	76.27	LOW	SVTYPE=BND;POS=3318961;STRANDS=+-:4;CIPOS=-9,8;CIEND=-9,8;CIPOS95=0,0;CIEND95=0,0;MATEID=291424_2;EVENT=291424;SU=4;PE=0;SR=4;ALG=PROD;AF=6.839e-05;NSAMP=2;MSQ=22.86;RECLASSIFIED;AC=2;AN=29246;NFAM=2
chr20	3319105	291424_2	N	]chr20:3318961]N	76.27	LOW	SVTYPE=BND;POS=3318961;STRANDS=+-:4;CIPOS=-9,8;CIEND=-9,8;CIPOS95=0,0;CIEND95=0,0;MATEID=291424_1;EVENT=291424;SECONDARY;SU=4;PE=0;SR=4;ALG=PROD;AF=6.839e-05;NSAMP=2;MSQ=22.86;RECLASSIFIED;AC=2;AN=29246;NFAM=2
chr20	3330509	29108_2	N	[chr12:1293504[N	15.78	LOW	SVTYPE=BND;POS=3330509;STRANDS=--:5;CIPOS=-10,9;CIEND=-10,9;CIPOS95=0,0;CIEND95=0,0;MATEID=29108_1;EVENT=29108;SECONDARY;SU=5;PE=0;SR=5;ALG=PROD;AF=3.419e-05;NSAMP=1;MSQ=14.85;AC=1;AN=29246;NFAM=1
chr20	3336715	291426_1	N	N[chr20:3337162[	563.35	LOW	SVTYPE=BND;POS=3336715;STRANDS=+-:15;CIPOS=-26,25;CIEND=-26,25;CIPOS95=0,0;CIEND95=0,0;MATEID=291426_2;EVENT=291426;SU=15;PE=0;SR=15;ALG=PROD;AF=0.0004787;NSAMP=14;MSQ=24.01;RECLASSIFIED;AC=14;AN=29246;NFAM=14
chr20	3337162	291426_2	N	]chr20:3336715]N	563.35	LOW	SVTYPE=BND;POS=3336715;STRANDS=+-:15;CIPOS=-26,25;CIEND=-26,25;CIPOS95=0,0;CIEND95=0,0;MATEID=291426_1;EVENT=291426;SECONDARY;SU=15;PE=0;SR=15;ALG=PROD;AF=0.0004787;NSAMP=14;MSQ=24.01;RECLASSIFIED;AC=14;AN=29246;NFAM=14
chr20	3343883	31914_2	N	N[chr13:30004042[	929.78	LOW	SVTYPE=BND;POS=3343883;STRANDS=-+:100;CIPOS=-6,5;CIEND=-5,6;CIPOS95=0,0;CIEND95=0,0;MATEID=31914_1;EVENT=31914;SECONDARY;SU=100;PE=0;SR=100;ALG=PROD;AF=0.001265;NSAMP=37;MSQ=15.74;AC=37;AN=29246;NFAM=37
chr20	3370428	112626_2	N	N[chr8:92270247[	23.75	LOW	SVTYPE=BND;POS=3370428;STRANDS=-+:6;IMPRECISE;CIPOS=-8,9;CIEND=-6,5;CIPOS95=0,1;CIEND95=0,0;MATEID=112626_1;EVENT=112626;SECONDARY;SU=6;PE=0;SR=6;ALG=PROD;AF=3.419e-05;NSAMP=1;MSQ=23.75;AC=1;AN=29246;NFAM=1
chr20	3376415	291427	N	<DEL>	347.74	PASS	SVTYPE=DEL;POS=3376415;SVLEN=-156;END=3376571;STRANDS=+-:10;CIPOS=-10,9;CIEND=-10,9;CIPOS95=0,0;CIEND95=0,0;SU=10;PE=0;SR=10;ALG=PROD;AF=6.839e-05;NSAMP=2;MSQ=173.81;AC=2;AN=29246;NFAM=1
chr20	3378829	578722	N	<INV>	205669	LOW	SVTYPE=INV;POS=3378829;SVLEN=4768;END=3383597;STRANDS=++:10815,--:1;CIPOS=0,0;CIEND=0,0;CIPOS95=0,0;CIEND95=0,0;SU=10816;PE=3962;SR=6854;ALG=PROD;AF=0.01313;NSAMP=384;MSQ=310.85;AC=384;AN=29246;NFAM=370
chr20	3379385	578721_1	N	[chr20:3383466[N	42668.5	LOW	SVTYPE=BND;POS=3379385;STRANDS=--:3548;CIPOS=0,1;CIEND=-1,0;CIPOS95=0,0;CIEND95=0,0;MATEID=578721_2;EVENT=578721;SU=3548;PE=2959;SR=589;ALG=PROD;AF=0.008206;NSAMP=240;MSQ=104.24;AC=240;AN=29246;NFAM=234
chr20	3380304	37383_2	N	[chr16:31101980[N	38.63	LOW	SVTYPE=BND;POS=3380304;STRANDS=--:9;IMPRECISE;CIPOS=-10,5;CIEND=-10,9;CIPOS95=-1,0;CIEND95=-1,1;MATEID=37383_1;EVENT=37383;SECONDARY;SU=9;PE=7;SR=2;ALG=PROD;AF=3.419e-05;NSAMP=1;MSQ=38.63;AC=1;AN=29246;NFAM=1
chr20	3383466	578721_2	N	[chr20:3379385[N	42668.5	LOW	SVTYPE=BND;POS=3383466;STRANDS=--:3548;CIPOS=-1,0;CIEND=0,1;CIPOS95=0,0;CIEND95=0,0;MATEID=578721_1;EVENT=578721;SECONDARY;SU=3548;PE=2959;SR=589;ALG=PROD;AF=0.008206;NSAMP=240;MSQ=104.24;AC=240;AN=29246;NFAM=234
chr20	3394959	291428	N	<DEL:ME:SINE|Alu|AluYg6>	896572	PASS	SVTYPE=MEI;POS=3394959;SVLEN=-311;END=3395270;STRANDS=+-:15456;CIPOS=0,0;CIEND=0,0;CIPOS95=0,0;CIEND95=0,0;SU=15456;PE=4053;SR=11403;ALG=PROD;AF=0.08989;NSAMP=2549;MSQ=226.03;MEDGQR=1.69;Q10GQR=0.84;AC=2629;AN=29246;NFAM=2470
chr20	3395202	291429	N	<DEL>	161.62	PASS	SVTYPE=DEL;POS=3395202;SVLEN=-2337;END=3397539;STRANDS=+-:9;IMPRECISE;CIPOS=-30,686;CIEND=-564,60;CIPOS95=-30,141;CIEND95=-104,60;SU=9;PE=9;SR=0;ALG=PROD;AF=3.419e-05;NSAMP=1;MSQ=59.86;AC=1;AN=29246;NFAM=1
chr20	3397543	291430	N	<DEL>	212.65	PASS	SVTYPE=DEL;POS=3397543;SVLEN=-138;END=3397681;STRANDS=+-:4;CIPOS=-9,8;CIEND=-9,8;CIPOS95=0,0;CIEND95=0,0;SU=4;PE=0;SR=4;ALG=PROD;AF=6.839e-05;NSAMP=2;MSQ=106.33;AC=2;AN=29246;NFAM=1
chr20	3400486	105723_2	N	[chr7:152584634[N	14291.3	LOW	SVTYPE=BND;POS=3400486;STRANDS=--:786;CIPOS=0,1;CIEND=-1,1;CIPOS95=0,0;CIEND95=0,0;MATEID=105723_1;EVENT=105723;SECONDARY;SU=786;PE=345;SR=441;ALG=PROD;AF=0.005475;NSAMP=145;MSQ=83.95;AC=160;AN=29226;NFAM=142
chr20	3400503	37384_2	N	N[chr16:67712259[	2039.8	LOW	SVTYPE=BND;POS=3400503;STRANDS=-+:40;CIPOS=-10,9;CIEND=-5,8;CIPOS95=0,0;CIEND95=0,0;MATEID=37384_1;EVENT=37384;SECONDARY;SU=40;PE=30;SR=10;ALG=PROD;AF=0.001539;NSAMP=45;MSQ=37.1;AC=45;AN=29246;NFAM=45
chr20	3400504	40606_2	N	N]chr19:40967494]	2358.14	LOW	SVTYPE=BND;POS=3400504;STRANDS=++:4;IMPRECISE;CIPOS=-10,9;CIEND=-9,9;CIPOS95=-1,1;CIEND95=-1,1;MATEID=40606_1;EVENT=40606;SECONDARY;SU=4;PE=2;SR=2;ALG=PROD;AF=0.00253;NSAMP=72;MSQ=24.59;AC=74;AN=29246;NFAM=72
chr20	3400504	77411_2	N	N]chr4:183737817]	1537.31	LOW	SVTYPE=BND;POS=3400504;STRANDS=++:62;IMPRECISE;CIPOS=-11,48;CIEND=-8,43;CIPOS95=-2,2;CIEND95=-3,3;MATEID=77411_1;EVENT=77411;SECONDARY;SU=62;PE=61;SR=1;ALG=PROD;AF=0.00171;NSAMP=50;MSQ=21.72;AC=50;AN=29244;NFAM=49
chr20	3400539	21533_2	N	N[chr10:124780761[	65.52	LOW	SVTYPE=BND;POS=3400539;STRANDS=-+:15;IMPRECISE;CIPOS=-27,478;CIEND=-283,29;CIPOS95=-27,112;CIEND95=-37,29;MATEID=21533_1;EVENT=21533;SECONDARY;SU=15;PE=15;SR=0;ALG=PROD;AF=0.0001026;NSAMP=3;MSQ=21.83;AC=3;AN=29246;NFAM=3
chr20	3404696	291431	N	<DEL>	104.85	PASS	SVTYPE=DEL;POS=3404696;SVLEN=-138;END=3404834;STRANDS=+-:4;CIPOS=-9,8;CIEND=-9,8;CIPOS95=0,0;CIEND95=0,0;SU=4;PE=0;SR=4;ALG=PROD;AF=3.419e-05;NSAMP=1;MSQ=104.83;AC=1;AN=29246;NFAM=1
chr20	3409577	291433	N	<DEL>	1896.44	PASS	SVTYPE=DEL;POS=3409577;SVLEN=-11852;END=3421429;STRANDS=+-:7;IMPRECISE;CIPOS=-30,29;CIEND=-30,29;CIPOS95=-2,2;CIEND95=-3,3;SU=7;PE=6;SR=1;ALG=PROD;AF=0.0001026;NSAMP=3;MSQ=169.7;RETAINED;AC=3;AN=29246;NFAM=3
chr20	3412381	291434	N	<DEL>	338.59	PASS	SVTYPE=DEL;POS=3412381;SVLEN=-3146;END=3415527;STRANDS=+-:15;CIPOS=-5,5;CIEND=-7,4;CIPOS95=0,0;CIEND95=0,0;SU=15;PE=10;SR=5;ALG=PROD;AF=3.419e-05;NSAMP=1;MSQ=338.59;AC=1;AN=29246;NFAM=1
chr20	3419034	499807	N	<DUP>	105.75	PASS	SVTYPE=DUP;POS=3419034;SVLEN=39200;END=3458234;STRANDS=-+:13;CIPOS=-10,9;CIEND=-5,6;CIPOS95=0,0;CIEND95=0,0;SU=13;PE=8;SR=5;ALG=PROD;AF=3.419e-05;NSAMP=1;MSQ=105.44;AC=1;AN=29246;NFAM=1
chr20	3419055	291436	N	<DEL>	829.77	PASS	SVTYPE=DEL;POS=3419055;SVLEN=-5118;END=3424173;STRANDS=+-:35;CIPOS=-30,29;CIEND=-26,24;CIPOS95=0,0;CIEND95=0,0;SU=35;PE=25;SR=10;ALG=PROD;AF=0.0001026;NSAMP=3;MSQ=276.59;AC=3;AN=29246;NFAM=3
chr20	3419773	499808	N	<DUP>	107.6	PASS	SVTYPE=DUP;POS=3419773;SVLEN=15404;END=3435177;STRANDS=-+:12;CIPOS=-9,8;CIEND=-6,7;CIPOS95=0,0;CIEND95=0,0;SU=12;PE=8;SR=4;ALG=PROD;AF=3.419e-05;NSAMP=1;MSQ=107.2;AC=1;AN=29246;NFAM=1
chr20	3428774	37385_2	N	[chr16:6478383[N	93.62	LOW	SVTYPE=BND;POS=3428774;STRANDS=--:4;IMPRECISE;CIPOS=-10,9;CIEND=-7,9;CIPOS95=-1,1;CIEND95=-1,3;MATEID=37385_1;EVENT=37385;SECONDARY;SU=4;PE=2;SR=2;ALG=PROD;AF=0.0001368;NSAMP=4;MSQ=7.94;AC=4;AN=29246;NFAM=4
chr20	3428774	38787_2	N	[chr17:49240484[N	334.69	LOW	SVTYPE=BND;POS=3428774;STRANDS=--:12;IMPRECISE;CIPOS=-298,29;CIEND=-529,28;CIPOS95=-36,29;CIEND95=-114,28;MATEID=38787_1;EVENT=38787;SECONDARY;SU=12;PE=12;SR=0;ALG=PROD;AF=0.0006839;NSAMP=20;MSQ=15.67;AC=20;AN=29246;NFAM=20
chr20	3428884	58860_1	N	]chrX:72162541]N	89.76	LOW	SVTYPE=BND;POS=3428884;STRANDS=-+:4;IMPRECISE;CIPOS=-452,9;CIEND=-10,678;CIPOS95=-171,2;CIEND95=0,238;MATEID=58860_2;EVENT=58860;SU=4;PE=4;SR=0;ALG=PROD;AF=0.0001026;NSAMP=3;MSQ=19.98;AC=3;AN=29246;NFAM=3
chr20	3435172	291437	N	<DEL>	80.65	PASS	SVTYPE=DEL;POS=3435172;SVLEN=-2627;END=3437799;STRANDS=+-:6;IMPRECISE;CIPOS=-8,543;CIEND=-535,9;CIPOS95=0,128;CIEND95=-99,1;SU=6;PE=6;SR=0;ALG=PROD;AF=3.419e-05;NSAMP=1;MSQ=80.65;AC=1;AN=29246;NFAM=1
chr20	3440522	31915_2	N	[chr13:26724802[N	1691.48	LOW	SVTYPE=BND;POS=3440522;STRANDS=--:4;IMPRECISE;CIPOS=-656,9;CIEND=-598,9;CIPOS95=-159,1;CIEND95=-140,2;MATEID=31915_1;EVENT=31915;SECONDARY;SU=4;PE=4;SR=0;ALG=PROD;AF=0.001881;NSAMP=55;MSQ=23.32;AC=55;AN=29246;NFAM=55
chr20	3440865	105725_2	N	N]chr7:64577693]	19.75	LOW	SVTYPE=BND;POS=3440865;STRANDS=++:4;IMPRECISE;CIPOS=-10,441;CIEND=-10,583;CIPOS95=-2,154;CIEND95=-1,204;MATEID=105725_1;EVENT=105725;SECONDARY;SU=4;PE=4;SR=0;ALG=PROD;AF=3.419e-05;NSAMP=1;MSQ=14.98;AC=1;AN=29246;NFAM=1
chr20	3441102	31917_2	N	N[chr13:24970289[	4283.16	LOW	SVTYPE=BND;POS=3441102;STRANDS=-+:258;IMPRECISE;CIPOS=-24,197;CIEND=-313,13;CIPOS95=-7,7;CIEND95=-16,13;MATEID=31917_1;EVENT=31917;SECONDARY;SU=258;PE=258;SR=0;ALG=PROD;AF=0.003488;NSAMP=102;MSQ=26.65;AC=102;AN=29246;NFAM=101
chr20	3441299	291438_1	N	N[chr20:3441351[	1862.21	LOW	SVTYPE=BND;POS=3441299;STRANDS=+-:20;CIPOS=-10,9;CIEND=-10,9;CIPOS95=0,0;CIEND95=0,0;MATEID=291438_2;EVENT=291438;SU=20;PE=0;SR=20;ALG=PROD;AF=0.0004451;NSAMP=13;MSQ=93.53;RECLASSIFIED;AC=13;AN=29210;NFAM=13
chr20	3441351	291438_2	N	]chr20:3441299]N	1862.21	LOW	SVTYPE=BND;POS=3441299;STRANDS=+-:20;CIPOS=-10,9;CIEND=-10,9;CIPOS95=0,0;CIEND95=0,0;MATEID=291438_1;EVENT=291438;SECONDARY;SU=20;PE=0;SR=20;ALG=PROD;AF=0.0004451;NSAMP=13;MSQ=93.53;RECLASSIFIED;AC=13;AN=29210;NFAM=13
chr20	3441408	31916_2	N	]chr13:24970529]N	20783	LOW	SVTYPE=BND;POS=3441408;STRANDS=+-:1381;IMPRECISE;CIPOS=-84,4;CIEND=-11,198;CIPOS95=-1,1;CIEND95=-5,5;MATEID=31916_1;EVENT=31916;SECONDARY;SU=1381;PE=1381;SR=0;ALG=PROD;AF=0.01132;NSAMP=331;MSQ=39.12;AC=331;AN=29246;NFAM=328
chr20	3459390	291439	N	<DEL>	976.75	PASS	SVTYPE=DEL;POS=3459390;SVLEN=-1319;END=3460709;STRANDS=+-:42;IMPRECISE;CIPOS=-27,266;CIEND=-214,29;CIPOS95=-27,30;CIEND95=-20,20;SU=42;PE=42;SR=0;ALG=PROD;AF=3.419e-05;NSAMP=1;MSQ=434.33;AC=1;AN=29246;NFAM=1
chr20	3460755	291440	N	<DEL>	1069.94	PASS	SVTYPE=DEL;POS=3460755;SVLEN=-181;END=3460936;STRANDS=+-:8;CIPOS=-29,28;CIEND=-29,28;CIPOS95=0,0;CIEND95=0,0;SU=8;PE=0;SR=8;ALG=PROD;AF=0.0001026;NSAMP=3;MSQ=96.92;AC=3;AN=29246;NFAM=3
chr20	3474481	291443_1	N	N[chr20:3474772[	798.83	LOW	SVTYPE=BND;POS=3474481;STRANDS=+-:43;CIPOS=-9,8;CIEND=-9,6;CIPOS95=0,0;CIEND95=0,0;MATEID=291443_2;EVENT=291443;SU=43;PE=2;SR=41;ALG=PROD;AF=0.0003077;NSAMP=9;MSQ=74.46;RECLASSIFIED;AC=9;AN=29246;NFAM=9
chr20	3474772	291443_2	N	]chr20:3474481]N	798.83	LOW	SVTYPE=BND;POS=3474481;STRANDS=+-:43;CIPOS=-9,6;CIEND=-9,8;CIPOS95=0,0;CIEND95=0,0;MATEID=291443_1;EVENT=291443;SECONDARY;SU=43;PE=2;SR=41;ALG=PROD;AF=0.0003077;NSAMP=9;MSQ=74.46;RECLASSIFIED;AC=9;AN=29246;NFAM=9
chr20	3492897	77412_2	N	N[chr4:176914186[	16772.2	LOW	SVTYPE=BND;POS=3492897;STRANDS=-+:62;CIPOS=-9,5;CIEND=-9,7;CIPOS95=0,0;CIEND95=0,0;MATEID=77412_1;EVENT=77412;SECONDARY;SU=62;PE=0;SR=62;ALG=PROD;AF=0.01446;NSAMP=423;MSQ=25.95;AC=423;AN=29246;NFAM=421
chr20	3494286	291444	N	<DEL>	670.97	PASS	SVTYPE=DEL;POS=3494286;SVLEN=-3487;END=3497773;STRANDS=+-:26;IMPRECISE;CIPOS=-28,430;CIEND=-430,29;CIPOS95=-28,46;CIEND95=-40,29;SU=26;PE=26;SR=0;ALG=PROD;AF=0.0001026;NSAMP=3;MSQ=223.66;AC=3;AN=29246;NFAM=3
chr20	3495512	291445_1	N	N[chr20:3505394[	8308.48	PASS	SVTYPE=BND;POS=3495512;STRANDS=+-:375;CIPOS=-2,1;CIEND=-3,1;CIPOS95=0,0;CIEND95=0,0;MATEID=291445_2;EVENT=291445;SU=375;PE=222;SR=153;ALG=PROD;AF=0.0004445;NSAMP=13;MSQ=497.55;RECLASSIFIED;AC=13;AN=29246;NFAM=13
chr20	3505394	291445_2	N	]chr20:3495512]N	8308.48	PASS	SVTYPE=BND;POS=3495512;STRANDS=+-:375;CIPOS=-3,1;CIEND=-2,1;CIPOS95=0,0;CIEND95=0,0;MATEID=291445_1;EVENT=291445;SECONDARY;SU=375;PE=222;SR=153;ALG=PROD;AF=0.0004445;NSAMP=13;MSQ=497.55;RECLASSIFIED;AC=13;AN=29246;NFAM=13
chr20	3505880	291446	N	<DEL>	1025.62	PASS	SVTYPE=DEL;POS=3505880;SVLEN=-3271;END=3509151;STRANDS=+-:44;CIPOS=-23,22;CIEND=-23,21;CIPOS95=0,0;CIEND95=0,0;SU=44;PE=24;SR=20;ALG=PROD;AF=3.419e-05;NSAMP=1;MSQ=446.61;AC=1;AN=29246;NFAM=1
chr20	3505953	291447	N	<DEL>	2706.01	PASS	SVTYPE=DEL;POS=3505953;SVLEN=-5913;END=3511866;STRANDS=+-:63;CIPOS=-10,9;CIEND=-10,9;CIPOS95=0,0;CIEND95=0,0;SU=63;PE=58;SR=5;ALG=PROD;AF=0.000171;NSAMP=5;MSQ=447.71;AC=5;AN=29246;NFAM=5
chr20	3512063	25474_2	N	[chr11:107196075[N	41.83	LOW	SVTYPE=BND;POS=3512063;STRANDS=--:5;IMPRECISE;CIPOS=-751,49;CIEND=-564,49;CIPOS95=-152,49;CIEND95=-91,49;MATEID=25474_1;EVENT=25474;SECONDARY;SU=5;PE=5;SR=0;ALG=PROD;AF=3.419e-05;NSAMP=1;MSQ=41.83;AC=1;AN=29246;NFAM=1
chr20	3512086	40737_2	N	[chr19:37758239[N	28039	LOW	SVTYPE=BND;POS=3512086;STRANDS=--:81;CIPOS=-7,8;CIEND=-11,2;CIPOS95=0,0;CIEND95=0,0;MATEID=40737_1;EVENT=40737;SECONDARY;SU=81;PE=2;SR=79;ALG=PROD;AF=0.0212;NSAMP=617;MSQ=24.93;AC=620;AN=29246;NFAM=607
chr20	3512107	87881_2	N	N]chr5:132724858]	1123.27	LOW	SVTYPE=BND;POS=3512107;STRANDS=++:8;IMPRECISE;CIPOS=-30,362;CIEND=-30,663;CIPOS95=-30,84;CIEND95=-30,193;MATEID=87881_1;EVENT=87881;SECONDARY;SU=8;PE=8;SR=0;ALG=PROD;AF=0.001675;NSAMP=49;MSQ=16.65;AC=49;AN=29246;NFAM=49
chr20	3512111	25473_2	N	N[chr11:6779175[	2593.49	LOW	SVTYPE=BND;POS=3512111;STRANDS=-+:69;IMPRECISE;CIPOS=-14,44;CIEND=-44,9;CIPOS95=-1,1;CIEND95=-3,3;MATEID=25473_1;EVENT=25473;SECONDARY;SU=69;PE=66;SR=3;ALG=PROD;AF=0.003146;NSAMP=90;MSQ=23.94;AC=92;AN=29246;NFAM=90
chr20	3529156	291449	N	<DEL>	155.74	PASS	SVTYPE=DEL;POS=3529156;SVLEN=-153;END=3529309;STRANDS=+-:4;CIPOS=-9,8;CIEND=-9,8;CIPOS95=0,0;CIEND95=0,0;SU=4;PE=0;SR=4;ALG=PROD;AF=3.419e-05;NSAMP=1;MSQ=155.73;AC=1;AN=29246;NFAM=1
chr20	3535627	25475_2	N	N[chr11:17288891[	96.47	LOW	SVTYPE=BND;POS=3535627;STRANDS=-+:4;IMPRECISE;CIPOS=-9,8;CIEND=-10,7;CIPOS95=0,0;CIEND95=-1,0;MATEID=25475_1;EVENT=25475;SECONDARY;SU=4;PE=0;SR=4;ALG=PROD;AF=0.0001368;NSAMP=4;MSQ=19.48;AC=4;AN=29246;NFAM=4
chr20	3548604	8329_2	N	[chr1:181164306[N	6.78	LOW	SVTYPE=BND;POS=3548604;STRANDS=--:4;IMPRECISE;CIPOS=-7,9;CIEND=-9,8;CIPOS95=0,3;CIEND95=0,0;MATEID=8329_1;EVENT=8329;SECONDARY;SU=4;PE=0;SR=4;ALG=PROD;AF=3.419e-05;NSAMP=1;MSQ=6.78;AC=1;AN=29246;NFAM=1
chr20	3554305	38788_2	N	[chr17:65606383[N	59917.4	LOW	SVTYPE=BND;POS=3554305;STRANDS=--:3499;CIPOS=0,0;CIEND=0,0;CIPOS95=0,0;CIEND95=0,0;MATEID=38788_1;EVENT=38788;SECONDARY;SU=3499;PE=0;SR=3499;ALG=PROD;AF=0.03734;NSAMP=1092;MSQ=35.53;AC=1092;AN=29246;NFAM=1077
chr20	3565872	291450	N	<DEL>	985.76	PASS	SVTYPE=DEL;POS=3565872;SVLEN=-2239;END=3568111;STRANDS=+-:46;CIPOS=-25,25;CIEND=-9,29;CIPOS95=0,0;CIEND95=0,0;SU=46;PE=24;SR=22;ALG=PROD;AF=0.0001026;NSAMP=3;MSQ=251.69;AC=3;AN=29246;NFAM=3
chr20	3570533	65229_2	N	[chr3:128953551[N	99.33	LOW	SVTYPE=BND;POS=3570533;STRANDS=--:28;CIPOS=-25,23;CIEND=-24,22;CIPOS95=0,0;CIEND95=0,0;MATEID=65229_1;EVENT=65229;SECONDARY;SU=28;PE=10;SR=18;ALG=PROD;AF=3.419e-05;NSAMP=1;MSQ=47.9;AC=1;AN=29246;NFAM=1
chr20	3597074	65230_2	N	N]chr3:153185692]	335756	LOW	SVTYPE=BND;POS=3597074;STRANDS=++:5;CIPOS=-10,9;CIEND=-10,9;CIPOS95=0,0;CIEND95=0,0;MATEID=65230_1;EVENT=65230;SECONDARY;SU=5;PE=0;SR=5;ALG=PROD;AF=0.174;NSAMP=5046;MSQ=36.71;AC=5090;AN=29246;NFAM=4797
chr20	3602955	578724_1	N	N]chr20:3603677]	17.03	LOW	SVTYPE=BND;POS=3602955;STRANDS=++:8;IMPRECISE;CIPOS=-30,316;CIEND=-30,409;CIPOS95=-30,50;CIEND95=-30,56;MATEID=578724_2;EVENT=578724;SU=8;PE=8;SR=0;ALG=PROD;AF=3.419e-05;NSAMP=1;MSQ=12.11;AC=1;AN=29246;NFAM=1
chr20	3603677	578724_2	N	N]chr20:3602955]	17.03	LOW	SVTYPE=BND;POS=3603677;STRANDS=++:8;IMPRECISE;CIPOS=-30,409;CIEND=-30,316;CIPOS95=-30,56;CIEND95=-30,50;MATEID=578724_1;EVENT=578724;SECONDARY;SU=8;PE=8;SR=0;ALG=PROD;AF=3.419e-05;NSAMP=1;MSQ=12.11;AC=1;AN=29246;NFAM=1
chr20	3615383	578725	N	<INV>	27.14	LOW	SVTYPE=INV;POS=3615383;SVLEN=229;END=3615612;STRANDS=++:2,--:3;IMPRECISE;CIPOS=-89,4;CIEND=-45,9;CIPOS95=-76,4;CIEND95=-44,0;SU=5;PE=5;SR=0;ALG=PROD;AF=6.839e-05;NSAMP=2;MSQ=13.54;AC=2;AN=29246;NFAM=2
chr20	3615442	578726_1	N	N]chr20:3615669]	21.88	LOW	SVTYPE=BND;POS=3615442;STRANDS=++:4;IMPRECISE;CIPOS=-10,0;CIEND=-10,426;CIPOS95=-10,0;CIEND95=-2,101;MATEID=578726_2;EVENT=578726;SU=4;PE=4;SR=0;ALG=PROD;AF=6.839e-05;NSAMP=2;MSQ=10.91;AC=2;AN=29246;NFAM=2
chr20	3615569	291452_1	N	N[chr20:3615696[	51498.8	LOW	SVTYPE=BND;POS=3615569;STRANDS=+-:530;CIPOS=-1,1;CIEND=-1,1;CIPOS95=0,0;CIEND95=0,0;MATEID=291452_2;EVENT=291452;SU=530;PE=6;SR=524;ALG=PROD;AF=0.01186;NSAMP=345;MSQ=128.37;RECLASSIFIED;AC=347;AN=29246;NFAM=337
chr20	3615669	578726_2	N	N]chr20:3615442]	21.88	LOW	SVTYPE=BND;POS=3615669;STRANDS=++:4;IMPRECISE;CIPOS=-10,426;CIEND=-10,0;CIPOS95=-2,101;CIEND95=-10,0;MATEID=578726_1;EVENT=578726;SECONDARY;SU=4;PE=4;SR=0;ALG=PROD;AF=6.839e-05;NSAMP=2;MSQ=10.91;AC=2;AN=29246;NFAM=2
chr20	3615696	291452_2	N	]chr20:3615569]N	51498.8	LOW	SVTYPE=BND;POS=3615569;STRANDS=+-:530;CIPOS=-1,1;CIEND=-1,1;CIPOS95=0,0;CIEND95=0,0;MATEID=291452_1;EVENT=291452;SECONDARY;SU=530;PE=6;SR=524;ALG=PROD;AF=0.01186;NSAMP=345;MSQ=128.37;RECLASSIFIED;AC=347;AN=29246;NFAM=337
chr20	3620217	117552_2	N	[chr9:98932997[N	76.91	LOW	SVTYPE=BND;POS=3620217;STRANDS=--:4;CIPOS=-9,8;CIEND=-9,8;CIPOS95=0,0;CIEND95=0,0;MATEID=117552_1;EVENT=117552;SECONDARY;SU=4;PE=0;SR=4;ALG=PROD;AF=6.839e-05;NSAMP=2;MSQ=8.39;AC=2;AN=29246;NFAM=2
chr20	3653063	112627_2	N	N[chr8:11795570[	2164.06	LOW	SVTYPE=BND;POS=3653063;STRANDS=-+:33;CIPOS=-9,8;CIEND=-9,8;CIPOS95=0,0;CIEND95=0,0;MATEID=112627_1;EVENT=112627;SECONDARY;SU=33;PE=0;SR=33;ALG=PROD;AF=0.001812;NSAMP=53;MSQ=36.59;AC=53;AN=29246;NFAM=53
chr20	3654865	291453	N	<DEL>	949.62	PASS	SVTYPE=DEL;POS=3654865;SVLEN=-133;END=3654998;STRANDS=+-:37;CIPOS=-9,8;CIEND=-9,8;CIPOS95=0,0;CIEND95=0,0;SU=37;PE=0;SR=37;ALG=PROD;AF=0.000171;NSAMP=5;MSQ=152.13;AC=5;AN=29246;NFAM=5
chr20	3664630	291455	N	<DEL>	1323.72	PASS	SVTYPE=DEL;POS=3664630;SVLEN=-1009;END=3665639;STRANDS=+-:43;IMPRECISE;CIPOS=-19,175;CIEND=-239,29;CIPOS95=-18,18;CIEND95=-20,20;SU=43;PE=43;SR=0;ALG=PROD;AF=0.0002052;NSAMP=6;MSQ=200.15;AC=6;AN=29246;NFAM=6
chr20	3664702	21536_2	N	]chr10:100278108]N	53.85	LOW	SVTYPE=BND;POS=3664702;STRANDS=+-:6;IMPRECISE;CIPOS=-50,49;CIEND=-48,49;CIPOS95=-3,3;CIEND95=-3,3;MATEID=21536_1;EVENT=21536;SECONDARY;SU=6;PE=5;SR=1;ALG=PROD;AF=3.419e-05;NSAMP=1;MSQ=53.85;AC=1;AN=29246;NFAM=1
chr20	3664715	21535_2	N	N[chr10:100275005[	95.42	LOW	SVTYPE=BND;POS=3664715;STRANDS=-+:11;IMPRECISE;CIPOS=-49,358;CIEND=-357,46;CIPOS95=-49,92;CIEND95=-87,46;MATEID=21535_1;EVENT=21535;SECONDARY;SU=11;PE=11;SR=0;ALG=PROD;AF=3.419e-05;NSAMP=1;MSQ=95.42;AC=1;AN=29246;NFAM=1
chr20	3665708	291456	N	<DEL>	1106.92	PASS	SVTYPE=DEL;POS=3665708;SVLEN=-1040;END=3666748;STRANDS=+-:48;IMPRECISE;CIPOS=-50,251;CIEND=-279,29;CIPOS95=-15,15;CIEND95=-18,18;SU=48;PE=48;SR=0;ALG=PROD;AF=0.000171;NSAMP=5;MSQ=220.05;AC=5;AN=29246;NFAM=5
chr20	3676065	499811	N	<DUP>	550.67	PASS	SVTYPE=DUP;POS=3676065;SVLEN=18211;END=3694276;STRANDS=-+:50;CIPOS=-22,20;CIEND=-22,20;CIPOS95=0,0;CIEND95=0,0;SU=50;PE=23;SR=27;ALG=PROD;AF=0.0001026;NSAMP=2;MSQ=275.11;AC=3;AN=29246;NFAM=2
chr20	3679023	291459	N	<DEL>	851.28	PASS	SVTYPE=DEL;POS=3679023;SVLEN=-60;END=3679083;STRANDS=+-:35;CIPOS=-10,9;CIEND=-30,29;CIPOS95=0,0;CIEND95=0,0;SU=35;PE=0;SR=35;ALG=PROD;AF=6.839e-05;NSAMP=2;MSQ=212.79;AC=2;AN=29246;NFAM=2
chr20	3682821	37386_2	N	N[chr16:13491838[	3279.02	LOW	SVTYPE=BND;POS=3682821;STRANDS=-+:4;IMPRECISE;CIPOS=-9,8;CIEND=-10,2;CIPOS95=0,0;CIEND95=-1,0;MATEID=37386_1;EVENT=37386;SECONDARY;SU=4;PE=0;SR=4;ALG=PROD;AF=0.003283;NSAMP=96;MSQ=33.21;AC=96;AN=29246;NFAM=96
chr20	3687433	97164_2	N	[chr6:122847752[N	74.78	LOW	SVTYPE=BND;POS=3687433;STRANDS=--:7;IMPRECISE;CIPOS=-229,29;CIEND=-539,24;CIPOS95=-79,29;CIEND95=-107,24;MATEID=97164_1;EVENT=97164;SECONDARY;SU=7;PE=7;SR=0;ALG=PROD;AF=6.839e-05;NSAMP=2;MSQ=37.38;AC=2;AN=29246;NFAM=2
chr20	3687445	97163_2	N	N]chr6:122849016]	397.64	LOW	SVTYPE=BND;POS=3687445;STRANDS=++:19;IMPRECISE;CIPOS=-28,340;CIEND=-30,368;CIPOS95=-28,49;CIEND95=-30,70;MATEID=97163_1;EVENT=97163;SECONDARY;SU=19;PE=19;SR=0;ALG=PROD;AF=0.0001026;NSAMP=3;MSQ=132.54;AC=3;AN=29246;NFAM=3
chr20	3688104	291460	N	<DEL>	1414.46	PASS	SVTYPE=DEL;POS=3688104;SVLEN=-181;END=3688285;STRANDS=+-:62;CIPOS=-8,2;CIEND=-6,8;CIPOS95=0,0;CIEND95=0,0;SU=62;PE=2;SR=60;ALG=PROD;AF=6.839e-05;NSAMP=2;MSQ=230.69;AC=2;AN=29246;NFAM=2
chr20	3693712	578727	N	<INV>	671.48	PASS	SVTYPE=INV;POS=3693712;SVLEN=2272532;END=5966244;STRANDS=++:20,--:12;CIPOS=-1,7;CIEND=-1,7;CIPOS95=0,0;CIEND95=0,0;SU=32;PE=22;SR=10;ALG=PROD;AF=3.419e-05;NSAMP=1;MSQ=671.48;AC=1;AN=29246;NFAM=1
chr20	3699815	499812	N	<DUP>	605.28	PASS	SVTYPE=DUP;POS=3699815;SVLEN=944;END=3700759;STRANDS=-+:35;IMPRECISE;CIPOS=-203,10;CIEND=-30,251;CIPOS95=-25,10;CIEND95=-26,26;SU=35;PE=35;SR=0;ALG=PROD;AF=0.0008206;NSAMP=24;MSQ=13.45;AC=24;AN=29246;NFAM=23
chr20	3711925	291461_1	N	N[chr20:3712200[	644.27	LOW	SVTYPE=BND;POS=3711925;STRANDS=+-:81;CIPOS=-6,5;CIEND=-8,3;CIPOS95=0,0;CIEND95=0,0;MATEID=291461_2;EVENT=291461;SU=81;PE=0;SR=81;ALG=PROD;AF=0.0005471;NSAMP=16;MSQ=27.01;RECLASSIFIED;AC=16;AN=29246;NFAM=16
chr20	3712200	291461_2	N	]chr20:3711925]N	644.27	LOW	SVTYPE=BND;POS=3711925;STRANDS=+-:81;CIPOS=-8,3;CIEND=-6,5;CIPOS95=0,0;CIEND95=0,0;MATEID=291461_1;EVENT=291461;SECONDARY;SU=81;PE=0;SR=81;ALG=PROD;AF=0.0005471;NSAMP=16;MSQ=27.01;RECLASSIFIED;AC=16;AN=29246;NFAM=16
chr20	3714984	291462_1	N	N[chr20:3715044[	131.91	LOW	SVTYPE=BND;POS=3714984;STRANDS=+-:4;CIPOS=-9,8;CIEND=-9,8;CIPOS95=0,0;CIEND95=0,0;MATEID=291462_2;EVENT=291462;SU=4;PE=0;SR=4;ALG=PROD;AF=3.419e-05;NSAMP=1;MSQ=131.88;RECLASSIFIED;AC=1;AN=29246;NFAM=1
chr20	3715044	291462_2	N	]chr20:3714984]N	131.91	LOW	SVTYPE=BND;POS=3714984;STRANDS=+-:4;CIPOS=-9,8;CIEND=-9,8;CIPOS95=0,0;CIEND95=0,0;MATEID=291462_1;EVENT=291462;SECONDARY;SU=4;PE=0;SR=4;ALG=PROD;AF=3.419e-05;NSAMP=1;MSQ=131.88;RECLASSIFIED;AC=1;AN=29246;NFAM=1
chr20	3716299	291463	N	<DEL>	53481	PASS	SVTYPE=DEL;POS=3716299;SVLEN=-2223;END=3718522;STRANDS=+-:2879;IMPRECISE;CIPOS=-256,558;CIEND=-728,90;CIPOS95=-21,21;CIEND95=-24,24;SU=2879;PE=2879;SR=0;ALG=SUM;AF=0.004992;NSAMP=143;MSQ=198.71;AC=146;AN=29246;NFAM=143
chr20	3717240	97165_2	N	N[chr6:18254063[	6041.1	LOW	SVTYPE=BND;POS=3717240;STRANDS=-+:8;CIPOS=-29,28;CIEND=-29,28;CIPOS95=0,0;CIEND95=0,0;MATEID=97165_1;EVENT=97165;SECONDARY;SU=8;PE=0;SR=8;ALG=PROD;AF=0.005266;NSAMP=154;MSQ=32.93;AC=154;AN=29246;NFAM=153
chr20	3718350	291464	N	<DEL>	164.69	PASS	SVTYPE=DEL;POS=3718350;SVLEN=-7788;END=3726138;STRANDS=+-:10;CIPOS=-10,9;CIEND=-6,5;CIPOS95=0,0;CIEND95=0,0;SU=10;PE=4;SR=6;ALG=PROD;AF=3.419e-05;NSAMP=1;MSQ=164.69;AC=1;AN=29246;NFAM=1
chr20	3718685	291465_1	N	N[chr20:3718906[	1087.55	LOW	SVTYPE=BND;POS=3718685;STRANDS=+-:64;CIPOS=-10,9;CIEND=-10,9;CIPOS95=0,0;CIEND95=0,0;MATEID=291465_2;EVENT=291465;SU=64;PE=0;SR=64;ALG=PROD;AF=0.001299;NSAMP=38;MSQ=27.54;RECLASSIFIED;AC=38;AN=29246;NFAM=38
chr20	3718906	291465_2	N	]chr20:3718685]N	1087.55	LOW	SVTYPE=BND;POS=3718685;STRANDS=+-:64;CIPOS=-10,9;CIEND=-10,9;CIPOS95=0,0;CIEND95=0,0;MATEID=291465_1;EVENT=291465;SECONDARY;SU=64;PE=0;SR=64;ALG=PROD;AF=0.001299;NSAMP=38;MSQ=27.54;RECLASSIFIED;AC=38;AN=29246;NFAM=38
chr20	3719924	38789_2	N	[chr17:60449263[N	9.36	LOW	SVTYPE=BND;POS=3719924;STRANDS=--:4;IMPRECISE;CIPOS=-10,8;CIEND=-9,8;CIPOS95=-1,0;CIEND95=0,0;MATEID=38789_1;EVENT=38789;SECONDARY;SU=4;PE=0;SR=4;ALG=PROD;AF=3.419e-05;NSAMP=1;MSQ=9.36;AC=1;AN=29246;NFAM=1
chr20	3725427	291466	N	<DEL>	4271.02	PASS	SVTYPE=DEL;POS=3725427;SVLEN=-1197;END=3726624;STRANDS=+-:169;CIPOS=-5,6;CIEND=-5,7;CIPOS95=0,0;CIEND95=0,0;SU=169;PE=124;SR=45;ALG=PROD;AF=0.0002735;NSAMP=8;MSQ=452.2;AC=8;AN=29246;NFAM=8
chr20	3726178	291467	N	<DEL>	599.59	PASS	SVTYPE=DEL;POS=3726178;SVLEN=-2854;END=3729032;STRANDS=+-:24;CIPOS=-2,1;CIEND=-10,9;CIPOS95=0,0;CIEND95=0,0;SU=24;PE=11;SR=13;ALG=PROD;AF=3.419e-05;NSAMP=1;MSQ=599.59;AC=1;AN=29246;NFAM=1
chr20	3737364	65231_2	N	[chr3:186696855[N	224.42	LOW	SVTYPE=BND;POS=3737364;STRANDS=--:18;CIPOS=-10,9;CIEND=-10,9;CIPOS95=0,0;CIEND95=0,0;MATEID=65231_1;EVENT=65231;SECONDARY;SU=18;PE=8;SR=10;ALG=PROD;AF=3.419e-05;NSAMP=1;MSQ=224.42;AC=1;AN=29246;NFAM=1
chr20	3737485	65232_2	N	N]chr3:186696849]	119.54	LOW	SVTYPE=BND;POS=3737485;STRANDS=++:17;CIPOS=-10,9;CIEND=-3,2;CIPOS95=0,0;CIEND95=0,0;MATEID=65232_1;EVENT=65232;SECONDARY;SU=17;PE=5;SR=12;ALG=PROD;AF=3.419e-05;NSAMP=1;MSQ=119.54;AC=1;AN=29246;NFAM=1
chr20	3751916	291468_1	N	N[chr20:3752137[	55.44	LOW	SVTYPE=BND;POS=3751916;STRANDS=+-:4;CIPOS=-9,8;CIEND=-9,8;CIPOS95=0,0;CIEND95=0,0;MATEID=291468_2;EVENT=291468;SU=4;PE=0;SR=4;ALG=PROD;AF=6.839e-05;NSAMP=2;MSQ=24;RECLASSIFIED;AC=2;AN=29246;NFAM=2
chr20	3752137	291468_2	N	]chr20:3751916]N	55.44	LOW	SVTYPE=BND;POS=3751916;STRANDS=+-:4;CIPOS=-9,8;CIEND=-9,8;CIPOS95=0,0;CIEND95=0,0;MATEID=291468_1;EVENT=291468;SECONDARY;SU=4;PE=0;SR=4;ALG=PROD;AF=6.839e-05;NSAMP=2;MSQ=24;RECLASSIFIED;AC=2;AN=29246;NFAM=2
chr20	3753507	37387_2	N	[chr16:22142282[N	10526.8	LOW	SVTYPE=BND;POS=3753507;STRANDS=--:918;IMPRECISE;CIPOS=-115,2;CIEND=-106,4;CIPOS95=-2,2;CIEND95=-2,2;MATEID=37387_1;EVENT=37387;SECONDARY;SU=918;PE=918;SR=0;ALG=PROD;AF=0.001299;NSAMP=38;MSQ=137.21;AC=38;AN=29246;NFAM=36
chr20	3754159	291469_1	N	N[chr20:3754396[	11178.3	LOW	SVTYPE=BND;POS=3754159;STRANDS=+-:801;CIPOS=-1,0;CIEND=-1,0;CIPOS95=0,0;CIEND95=0,0;MATEID=291469_2;EVENT=291469;SU=801;PE=8;SR=793;ALG=PROD;AF=0.001231;NSAMP=36;MSQ=189.77;RECLASSIFIED;AC=36;AN=29246;NFAM=35
chr20	3754396	291469_2	N	]chr20:3754159]N	11178.3	LOW	SVTYPE=BND;POS=3754159;STRANDS=+-:801;CIPOS=-1,0;CIEND=-1,0;CIPOS95=0,0;CIEND95=0,0;MATEID=291469_1;EVENT=291469;SECONDARY;SU=801;PE=8;SR=793;ALG=PROD;AF=0.001231;NSAMP=36;MSQ=189.77;RECLASSIFIED;AC=36;AN=29246;NFAM=35
chr20	3754520	291472_1	N	N[chr20:3760077[	5180.67	LOW	SVTYPE=BND;POS=3754520;STRANDS=+-:13;IMPRECISE;CIPOS=-30,628;CIEND=-658,29;CIPOS95=-30,166;CIEND95=-170,29;MATEID=291472_2;EVENT=291472;SU=13;PE=13;SR=0;ALG=PROD;AF=0.0009574;NSAMP=28;MSQ=91.02;RECLASSIFIED;AC=28;AN=29246;NFAM=26
chr20	3754520	291473_1	N	N[chr20:3767661[	3382.11	LOW	SVTYPE=BND;POS=3754520;STRANDS=+-:4;IMPRECISE;CIPOS=-10,677;CIEND=-694,7;CIPOS95=0,171;CIEND95=-175,0;MATEID=291473_2;EVENT=291473;SU=4;PE=4;SR=0;ALG=PROD;AF=0.0009574;NSAMP=28;MSQ=65.5;RECLASSIFIED;AC=28;AN=29246;NFAM=27
chr20	3754521	291470_1	N	N[chr20:3755466[	17912.6	LOW	SVTYPE=BND;POS=3754521;STRANDS=+-:1432;CIPOS=-1,0;CIEND=0,0;CIPOS95=0,0;CIEND95=0,0;MATEID=291470_2;EVENT=291470;SU=1432;PE=579;SR=853;ALG=PROD;AF=0.00147;NSAMP=43;MSQ=217.62;RECLASSIFIED;AC=43;AN=29246;NFAM=41
chr20	3754521	291471_1	N	N[chr20:3758532[	2891.72	LOW	SVTYPE=BND;POS=3754521;STRANDS=+-:291;IMPRECISE;CIPOS=-6,162;CIEND=-413,5;CIPOS95=-2,2;CIEND95=-42,5;MATEID=291471_2;EVENT=291471;SU=291;PE=291;SR=0;ALG=PROD;AF=0.0004445;NSAMP=13;MSQ=114.65;RECLASSIFIED;AC=13;AN=29246;NFAM=13
chr20	3755466	291470_2	N	]chr20:3754521]N	17912.6	LOW	SVTYPE=BND;POS=3754521;STRANDS=+-:1432;CIPOS=0,0;CIEND=-1,0;CIPOS95=0,0;CIEND95=0,0;MATEID=291470_1;EVENT=291470;SECONDARY;SU=1432;PE=579;SR=853;ALG=PROD;AF=0.00147;NSAMP=43;MSQ=217.62;RECLASSIFIED;AC=43;AN=29246;NFAM=41
chr20	3755608	291476_1	N	N[chr20:3760080[	397	LOW	SVTYPE=BND;POS=3755608;STRANDS=+-:42;IMPRECISE;CIPOS=-9,508;CIEND=-515,9;CIPOS95=-9,99;CIEND95=-103,9;MATEID=291476_2;EVENT=291476;SU=42;PE=42;SR=0;ALG=PROD;AF=0.0002735;NSAMP=8;MSQ=39.59;RECLASSIFIED;AC=8;AN=29246;NFAM=8
chr20	3755609	291475_1	N	N[chr20:3758533[	3960.18	LOW	SVTYPE=BND;POS=3755609;STRANDS=+-:424;CIPOS=-2,0;CIEND=-2,1;CIPOS95=0,0;CIEND95=0,0;MATEID=291475_2;EVENT=291475;SU=424;PE=87;SR=337;ALG=PROD;AF=0.0009574;NSAMP=28;MSQ=78.39;RECLASSIFIED;AC=28;AN=29246;NFAM=28
chr20	3755609	291477_1	N	N[chr20:3767661[	713.07	LOW	SVTYPE=BND;POS=3755609;STRANDS=+-:31;IMPRECISE;CIPOS=-11,472;CIEND=-567,9;CIPOS95=-11,120;CIEND95=-129,9;MATEID=291477_2;EVENT=291477;SU=31;PE=31;SR=0;ALG=PROD;AF=0.0002393;NSAMP=7;MSQ=33.69;RECLASSIFIED;AC=7;AN=29246;NFAM=7
chr20	3758532	291471_2	N	]chr20:3754521]N	2891.72	LOW	SVTYPE=BND;POS=3754521;STRANDS=+-:291;IMPRECISE;CIPOS=-413,5;CIEND=-6,162;CIPOS95=-42,5;CIEND95=-2,2;MATEID=291471_1;EVENT=291471;SECONDARY;SU=291;PE=291;SR=0;ALG=PROD;AF=0.0004445;NSAMP=13;MSQ=114.65;RECLASSIFIED;AC=13;AN=29246;NFAM=13
chr20	3758533	291475_2	N	]chr20:3755609]N	3960.18	LOW	SVTYPE=BND;POS=3755609;STRANDS=+-:424;CIPOS=-2,1;CIEND=-2,0;CIPOS95=0,0;CIEND95=0,0;MATEID=291475_1;EVENT=291475;SECONDARY;SU=424;PE=87;SR=337;ALG=PROD;AF=0.0009574;NSAMP=28;MSQ=78.39;RECLASSIFIED;AC=28;AN=29246;NFAM=28
chr20	3758678	37388_2	N	N]chr16:22142299]	616.98	LOW	SVTYPE=BND;POS=3758678;STRANDS=++:94;IMPRECISE;CIPOS=-5,480;CIEND=-9,427;CIPOS95=-5,90;CIEND95=-9,35;MATEID=37388_1;EVENT=37388;SECONDARY;SU=94;PE=94;SR=0;ALG=PROD;AF=0.000171;NSAMP=5;MSQ=44.04;AC=5;AN=29246;NFAM=5
chr20	3758679	291478_1	N	N[chr20:3760080[	8199	LOW	SVTYPE=BND;POS=3758679;STRANDS=+-:716;CIPOS=-1,0;CIEND=-1,0;CIPOS95=0,0;CIEND95=0,0;MATEID=291478_2;EVENT=291478;SU=716;PE=54;SR=662;ALG=PROD;AF=0.001231;NSAMP=36;MSQ=124.54;RECLASSIFIED;AC=36;AN=29246;NFAM=34
chr20	3758679	291479_1	N	N[chr20:3767660[	1668.97	LOW	SVTYPE=BND;POS=3758679;STRANDS=+-:99;IMPRECISE;CIPOS=-9,462;CIEND=-488,6;CIPOS95=-9,51;CIEND95=-65,6;MATEID=291479_2;EVENT=291479;SU=99;PE=99;SR=0;ALG=PROD;AF=0.0003419;NSAMP=10;MSQ=86.67;RECLASSIFIED;AC=10;AN=29246;NFAM=10
chr20	3760077	291472_2	N	]chr20:3754520]N	5180.67	LOW	SVTYPE=BND;POS=3754520;STRANDS=+-:13;IMPRECISE;CIPOS=-658,29;CIEND=-30,628;CIPOS95=-170,29;CIEND95=-30,166;MATEID=291472_1;EVENT=291472;SECONDARY;SU=13;PE=13;SR=0;ALG=PROD;AF=0.0009574;NSAMP=28;MSQ=91.02;RECLASSIFIED;AC=28;AN=29246;NFAM=26
chr20	3760080	291476_2	N	]chr20:3755608]N	397	LOW	SVTYPE=BND;POS=3755608;STRANDS=+-:42;IMPRECISE;CIPOS=-515,9;CIEND=-9,508;CIPOS95=-103,9;CIEND95=-9,99;MATEID=291476_1;EVENT=291476;SECONDARY;SU=42;PE=42;SR=0;ALG=PROD;AF=0.0002735;NSAMP=8;MSQ=39.59;RECLASSIFIED;AC=8;AN=29246;NFAM=8
chr20	3760080	291478_2	N	]chr20:3758679]N	8199	LOW	SVTYPE=BND;POS=3758679;STRANDS=+-:716;CIPOS=-1,0;CIEND=-1,0;CIPOS95=0,0;CIEND95=0,0;MATEID=291478_1;EVENT=291478;SECONDARY;SU=716;PE=54;SR=662;ALG=PROD;AF=0.001231;NSAMP=36;MSQ=124.54;RECLASSIFIED;AC=36;AN=29246;NFAM=34
chr20	3760188	291480_1	N	N[chr20:3767661[	10091.2	LOW	SVTYPE=BND;POS=3760188;STRANDS=+-:898;CIPOS=0,0;CIEND=0,0;CIPOS95=0,0;CIEND95=0,0;MATEID=291480_2;EVENT=291480;SU=898;PE=28;SR=870;ALG=PROD;AF=0.00106;NSAMP=31;MSQ=120.61;RECLASSIFIED;AC=31;AN=29246;NFAM=29
chr20	3760188	37389_2	N	N]chr16:22142299]	2262.58	LOW	SVTYPE=BND;POS=3760188;STRANDS=++:272;IMPRECISE;CIPOS=-4,399;CIEND=-9,266;CIPOS95=-4,49;CIEND95=-7,7;MATEID=37389_1;EVENT=37389;SECONDARY;SU=272;PE=272;SR=0;ALG=PROD;AF=0.0006155;NSAMP=18;MSQ=56.24;AC=18;AN=29246;NFAM=18
chr20	3767660	291479_2	N	]chr20:3758679]N	1668.97	LOW	SVTYPE=BND;POS=3758679;STRANDS=+-:99;IMPRECISE;CIPOS=-488,6;CIEND=-9,462;CIPOS95=-65,6;CIEND95=-9,51;MATEID=291479_1;EVENT=291479;SECONDARY;SU=99;PE=99;SR=0;ALG=PROD;AF=0.0003419;NSAMP=10;MSQ=86.67;RECLASSIFIED;AC=10;AN=29246;NFAM=10
chr20	3767661	291473_2	N	]chr20:3754520]N	3382.11	LOW	SVTYPE=BND;POS=3754520;STRANDS=+-:4;IMPRECISE;CIPOS=-694,7;CIEND=-10,677;CIPOS95=-175,0;CIEND95=0,171;MATEID=291473_1;EVENT=291473;SECONDARY;SU=4;PE=4;SR=0;ALG=PROD;AF=0.0009574;NSAMP=28;MSQ=65.5;RECLASSIFIED;AC=28;AN=29246;NFAM=27
chr20	3767661	291477_2	N	]chr20:3755609]N	713.07	LOW	SVTYPE=BND;POS=3755609;STRANDS=+-:31;IMPRECISE;CIPOS=-567,9;CIEND=-11,472;CIPOS95=-129,9;CIEND95=-11,120;MATEID=291477_1;EVENT=291477;SECONDARY;SU=31;PE=31;SR=0;ALG=PROD;AF=0.0002393;NSAMP=7;MSQ=33.69;RECLASSIFIED;AC=7;AN=29246;NFAM=7
chr20	3767661	291480_2	N	]chr20:3760188]N	10091.2	LOW	SVTYPE=BND;POS=3760188;STRANDS=+-:898;CIPOS=0,0;CIEND=0,0;CIPOS95=0,0;CIEND95=0,0;MATEID=291480_1;EVENT=291480;SECONDARY;SU=898;PE=28;SR=870;ALG=PROD;AF=0.00106;NSAMP=31;MSQ=120.61;RECLASSIFIED;AC=31;AN=29246;NFAM=29
chr20	3767754	37390_2	N	N]chr16:22142299]	3165.62	LOW	SVTYPE=BND;POS=3767754;STRANDS=++:598;CIPOS=-1,0;CIEND=-2,1;CIPOS95=0,0;CIEND95=0,0;MATEID=37390_1;EVENT=37390;SECONDARY;SU=598;PE=225;SR=373;ALG=PROD;AF=0.0006839;NSAMP=20;MSQ=98.65;AC=20;AN=29246;NFAM=20
chr20	3773213	291483_1	N	N[chr20:3773390[	2910.35	LOW	SVTYPE=BND;POS=3773213;STRANDS=+-:66;CIPOS=-6,5;CIEND=-8,6;CIPOS95=0,0;CIEND95=0,0;MATEID=291483_2;EVENT=291483;SU=66;PE=0;SR=66;ALG=PROD;AF=0.002838;NSAMP=83;MSQ=26.84;RECLASSIFIED;AC=83;AN=29246;NFAM=83
chr20	3773390	291483_2	N	]chr20:3773213]N	2910.35	LOW	SVTYPE=BND;POS=3773213;STRANDS=+-:66;CIPOS=-8,6;CIEND=-6,5;CIPOS95=0,0;CIEND95=0,0;MATEID=291483_1;EVENT=291483;SECONDARY;SU=66;PE=0;SR=66;ALG=PROD;AF=0.002838;NSAMP=83;MSQ=26.84;RECLASSIFIED;AC=83;AN=29246;NFAM=83
chr20	3791973	291484_1	N	N[chr20:3792359[	614.03	LOW	SVTYPE=BND;POS=3791973;STRANDS=+-:13;CIPOS=-29,28;CIEND=-25,20;CIPOS95=0,0;CIEND95=0,0;MATEID=291484_2;EVENT=291484;SU=13;PE=0;SR=13;ALG=PROD;AF=0.0008206;NSAMP=24;MSQ=16.41;RECLASSIFIED;AC=24;AN=29246;NFAM=24
chr20	3792061	499813_1	N	]chr20:4972828]N	2760.53	LOW	SVTYPE=BND;POS=3792061;STRANDS=-+:416;IMPRECISE;CIPOS=-355,9;CIEND=-26,153;CIPOS95=-17,9;CIEND95=-3,3;MATEID=499813_2;EVENT=499813;SU=416;PE=416;SR=0;ALG=PROD;AF=0.002941;NSAMP=86;MSQ=24.96;RECLASSIFIED;AC=86;AN=29246;NFAM=86
chr20	3792209	291485_1	N	N[chr20:4972873[	44937.5	LOW	SVTYPE=BND;POS=3792209;STRANDS=+-:2586;CIPOS=0,0;CIEND=0,0;CIPOS95=0,0;CIEND95=0,0;MATEID=291485_2;EVENT=291485;SU=2586;PE=1368;SR=1218;ALG=PROD;AF=0.01002;NSAMP=293;MSQ=107.11;RECLASSIFIED;AC=293;AN=29246;NFAM=285
chr20	3792359	291484_2	N	]chr20:3791973]N	614.03	LOW	SVTYPE=BND;POS=3791973;STRANDS=+-:13;CIPOS=-25,20;CIEND=-29,28;CIPOS95=0,0;CIEND95=0,0;MATEID=291484_1;EVENT=291484;SECONDARY;SU=13;PE=0;SR=13;ALG=PROD;AF=0.0008206;NSAMP=24;MSQ=16.41;RECLASSIFIED;AC=24;AN=29246;NFAM=24
chr20	3806691	291486_1	N	N[chr20:3811151[	4109.11	LOW	SVTYPE=BND;POS=3806691;STRANDS=+-:4;IMPRECISE;CIPOS=-10,557;CIEND=-536,9;CIPOS95=-2,127;CIEND95=-139,2;MATEID=291486_2;EVENT=291486;SU=4;PE=4;SR=0;ALG=PROD;AF=0.004206;NSAMP=123;MSQ=22.38;RECLASSIFIED;AC=123;AN=29246;NFAM=123
chr20	3809168	291487	N	<DEL>	335.52	PASS	SVTYPE=DEL;POS=3809168;SVLEN=-5505;END=3814673;STRANDS=+-:17;IMPRECISE;CIPOS=-30,275;CIEND=-265,29;CIPOS95=-30,35;CIEND95=-48,29;SU=17;PE=17;SR=0;ALG=PROD;AF=3.419e-05;NSAMP=1;MSQ=197.69;AC=1;AN=29246;NFAM=1
chr20	3809693	291488_1	N	N[chr20:3809908[	20.14	LOW	SVTYPE=BND;POS=3809693;STRANDS=+-:4;CIPOS=-9,8;CIEND=-9,8;CIPOS95=0,0;CIEND95=0,0;MATEID=291488_2;EVENT=291488;SU=4;PE=0;SR=4;ALG=PROD;AF=6.839e-05;NSAMP=2;MSQ=9.47;RECLASSIFIED;AC=2;AN=29246;NFAM=2
chr20	3809908	291488_2	N	]chr20:3809693]N	20.14	LOW	SVTYPE=BND;POS=3809693;STRANDS=+-:4;CIPOS=-9,8;CIEND=-9,8;CIPOS95=0,0;CIEND95=0,0;MATEID=291488_1;EVENT=291488;SECONDARY;SU=4;PE=0;SR=4;ALG=PROD;AF=6.839e-05;NSAMP=2;MSQ=9.47;RECLASSIFIED;AC=2;AN=29246;NFAM=2
chr20	3811151	291486_2	N	]chr20:3806691]N	4109.11	LOW	SVTYPE=BND;POS=3806691;STRANDS=+-:4;IMPRECISE;CIPOS=-536,9;CIEND=-10,557;CIPOS95=-139,2;CIEND95=-2,127;MATEID=291486_1;EVENT=291486;SECONDARY;SU=4;PE=4;SR=0;ALG=PROD;AF=0.004206;NSAMP=123;MSQ=22.38;RECLASSIFIED;AC=123;AN=29246;NFAM=123
chr20	3812891	291490_1	N	N[chr20:3813358[	3759.12	LOW	SVTYPE=BND;POS=3812891;STRANDS=+-:61;CIPOS=-10,9;CIEND=-10,9;CIPOS95=0,0;CIEND95=0,0;MATEID=291490_2;EVENT=291490;SU=61;PE=43;SR=18;ALG=PROD;AF=0.0004445;NSAMP=13;MSQ=238.24;RECLASSIFIED;AC=13;AN=29246;NFAM=13
chr20	3813283	499814_1	N	]chr20:3818460]N	201253	PASS	SVTYPE=BND;POS=3813283;STRANDS=-+:17616;CIPOS=0,0;CIEND=0,0;CIPOS95=0,0;CIEND95=0,0;MATEID=499814_2;EVENT=499814;SU=17616;PE=10782;SR=6834;ALG=PROD;AF=0.02458;NSAMP=693;MSQ=246.31;RECLASSIFIED;AC=719;AN=29246;NFAM=665
chr20	3813358	291490_2	N	]chr20:3812891]N	3759.12	LOW	SVTYPE=BND;POS=3812891;STRANDS=+-:61;CIPOS=-10,9;CIEND=-10,9;CIPOS95=0,0;CIEND95=0,0;MATEID=291490_1;EVENT=291490;SECONDARY;SU=61;PE=43;SR=18;ALG=PROD;AF=0.0004445;NSAMP=13;MSQ=238.24;RECLASSIFIED;AC=13;AN=29246;NFAM=13
chr20	3814220	291491_1	N	N[chr20:3818474[	404172	PASS	SVTYPE=BND;POS=3814220;STRANDS=+-:18317;CIPOS=0,0;CIEND=0,0;CIPOS95=0,0;CIEND95=0,0;MATEID=291491_2;EVENT=291491;SU=18317;PE=11454;SR=6863;ALG=PROD;AF=0.02582;NSAMP=753;MSQ=454.57;RECLASSIFIED;AC=755;AN=29246;NFAM=722
chr20	3814284	97166_2	N	[chr6:56379576[N	389.3	PASS	SVTYPE=BND;POS=3814284;STRANDS=--:29;CIPOS=-10,9;CIEND=-10,9;CIPOS95=0,0;CIEND95=0,0;MATEID=97166_1;EVENT=97166;SECONDARY;SU=29;PE=17;SR=12;ALG=PROD;AF=3.419e-05;NSAMP=1;MSQ=389.3;AC=1;AN=29246;NFAM=1
chr20	3814336	291492_1	N	N[chr20:3814540[	685104	LOW	SVTYPE=BND;POS=3814336;STRANDS=+-:12;CIPOS=-30,29;CIEND=-30,29;CIPOS95=0,0;CIEND95=0,0;MATEID=291492_2;EVENT=291492;SU=12;PE=8;SR=4;ALG=PROD;AF=0.1033;NSAMP=2771;MSQ=237.44;RECLASSIFIED;AC=3022;AN=29246;NFAM=2727
chr20	3814381	291493	N	<DEL>	3.85935e+06	PASS	SVTYPE=DEL;POS=3814381;SVLEN=-425;END=3814806;STRANDS=+-:65131;CIPOS=0,0;CIEND=0,0;CIPOS95=0,0;CIEND95=0,0;SU=65131;PE=35893;SR=29238;AF=0.2045;NSAMP=5272;MSQ=459.66;MEDGQR=3.58;Q10GQR=2.92;AC=5981;AN=29246;NFAM=4977
chr20	3814540	291492_2	N	]chr20:3814336]N	685104	LOW	SVTYPE=BND;POS=3814336;STRANDS=+-:12;CIPOS=-30,29;CIEND=-30,29;CIPOS95=0,0;CIEND95=0,0;MATEID=291492_1;EVENT=291492;SECONDARY;SU=12;PE=8;SR=4;ALG=PROD;AF=0.1033;NSAMP=2771;MSQ=237.44;RECLASSIFIED;AC=3022;AN=29246;NFAM=2727
chr20	3814616	97167_2	N	N]chr6:56379572]	815.26	PASS	SVTYPE=BND;POS=3814616;STRANDS=++:42;CIPOS=-6,9;CIEND=-10,9;CIPOS95=0,0;CIEND95=0,0;MATEID=97167_1;EVENT=97167;SECONDARY;SU=42;PE=25;SR=17;ALG=PROD;AF=3.419e-05;NSAMP=1;MSQ=815.26;AC=1;AN=29246;NFAM=1
chr20	3814795	499815_1	N	]chr20:3914082]N	373.36	LOW	SVTYPE=BND;POS=3814795;STRANDS=-+:13;IMPRECISE;CIPOS=-220,9;CIEND=-5,311;CIPOS95=-40,3;CIEND95=0,122;MATEID=499815_2;EVENT=499815;SU=13;PE=13;SR=0;ALG=PROD;AF=0.0005129;NSAMP=15;MSQ=15.65;RECLASSIFIED;AC=15;AN=29246;NFAM=15
chr20	3818460	499814_2	N	N[chr20:3813283[	201253	PASS	SVTYPE=BND;POS=3813283;STRANDS=-+:17616;CIPOS=0,0;CIEND=0,0;CIPOS95=0,0;CIEND95=0,0;MATEID=499814_1;EVENT=499814;SECONDARY;SU=17616;PE=10782;SR=6834;ALG=PROD;AF=0.02458;NSAMP=693;MSQ=246.31;RECLASSIFIED;AC=719;AN=29246;NFAM=665
chr20	3818474	291491_2	N	]chr20:3814220]N	404172	PASS	SVTYPE=BND;POS=3814220;STRANDS=+-:18317;CIPOS=0,0;CIEND=0,0;CIPOS95=0,0;CIEND95=0,0;MATEID=291491_1;EVENT=291491;SECONDARY;SU=18317;PE=11454;SR=6863;ALG=PROD;AF=0.02582;NSAMP=753;MSQ=454.57;RECLASSIFIED;AC=755;AN=29246;NFAM=722
chr20	3833262	291496_1	N	N[chr20:3833362[	275.65	LOW	SVTYPE=BND;POS=3833262;STRANDS=+-:9;CIPOS=-4,3;CIEND=-4,3;CIPOS95=0,0;CIEND95=0,0;MATEID=291496_2;EVENT=291496;SU=9;PE=0;SR=9;ALG=PROD;AF=6.839e-05;NSAMP=2;MSQ=137.82;RECLASSIFIED;AC=2;AN=29246;NFAM=2
chr20	3833362	291496_2	N	]chr20:3833262]N	275.65	LOW	SVTYPE=BND;POS=3833262;STRANDS=+-:9;CIPOS=-4,3;CIEND=-4,3;CIPOS95=0,0;CIEND95=0,0;MATEID=291496_1;EVENT=291496;SECONDARY;SU=9;PE=0;SR=9;ALG=PROD;AF=6.839e-05;NSAMP=2;MSQ=137.82;RECLASSIFIED;AC=2;AN=29246;NFAM=2
chr20	3837262	291498_1	N	N[chr20:3837435[	34.77	LOW	SVTYPE=BND;POS=3837262;STRANDS=+-:5;CIPOS=-10,9;CIEND=-10,9;CIPOS95=0,0;CIEND95=0,0;MATEID=291498_2;EVENT=291498;SU=5;PE=0;SR=5;ALG=PROD;AF=6.839e-05;NSAMP=2;MSQ=17.24;RECLASSIFIED;AC=2;AN=29246;NFAM=2
chr20	3837435	291498_2	N	]chr20:3837262]N	34.77	LOW	SVTYPE=BND;POS=3837262;STRANDS=+-:5;CIPOS=-10,9;CIEND=-10,9;CIPOS95=0,0;CIEND95=0,0;MATEID=291498_1;EVENT=291498;SECONDARY;SU=5;PE=0;SR=5;ALG=PROD;AF=6.839e-05;NSAMP=2;MSQ=17.24;RECLASSIFIED;AC=2;AN=29246;NFAM=2
chr20	3839984	291317_2	N	]chr20:2825779]N	3798.76	LOW	SVTYPE=BND;POS=2825779;STRANDS=+-:21;IMPRECISE;CIPOS=-279,29;CIEND=-10,573;CIPOS95=-33,29;CIEND95=-10,105;MATEID=291317_1;EVENT=291317;SECONDARY;SU=21;PE=21;SR=0;ALG=PROD;AF=0.001573;NSAMP=46;MSQ=48.38;RECLASSIFIED;AC=46;AN=29246;NFAM=46
chr20	3840548	291499	N	<DEL>	1.18945e+06	PASS	SVTYPE=DEL;POS=3840548;SVLEN=-3932;END=3844480;STRANDS=+-:50141;CIPOS=0,0;CIEND=0,0;CIPOS95=0,0;CIEND95=0,0;SU=50141;PE=28058;SR=22083;AF=0.05936;NSAMP=1657;MSQ=510.39;MEDGQR=4.37;Q10GQR=4.15;AC=1736;AN=29246;NFAM=1590
chr20	3840963	291500	N	<DEL>	557.48	PASS	SVTYPE=DEL;POS=3840963;SVLEN=-9664;END=3850627;STRANDS=+-:15;IMPRECISE;CIPOS=-10,350;CIEND=-201,9;CIPOS95=-2,57;CIEND95=-35,3;SU=15;PE=15;SR=0;ALG=PROD;AF=6.839e-05;NSAMP=2;MSQ=278.73;AC=2;AN=29246;NFAM=2
chr20	3841015	499819	N	<DUP>	984.5	PASS	SVTYPE=DUP;POS=3841015;SVLEN=10853;END=3851868;STRANDS=-+:83;CIPOS=-10,8;CIEND=-10,9;CIPOS95=0,0;CIEND95=0,0;SU=83;PE=75;SR=8;ALG=PROD;AF=3.419e-05;NSAMP=1;MSQ=143.55;AC=1;AN=29246;NFAM=1
chr20	3846783	291502	N	<DEL>	719.26	PASS	SVTYPE=DEL;POS=3846783;SVLEN=-1606;END=3848389;STRANDS=+-:35;CIPOS=-10,9;CIEND=-2,0;CIPOS95=0,0;CIEND95=0,0;SU=35;PE=19;SR=16;ALG=PROD;AF=3.419e-05;NSAMP=1;MSQ=719.26;AC=1;AN=29246;NFAM=1
chr20	3848294	499820_1	N	]chr20:3914082]N	293.17	LOW	SVTYPE=BND;POS=3848294;STRANDS=-+:40;IMPRECISE;CIPOS=-234,29;CIEND=-30,423;CIPOS95=-21,21;CIEND95=-22,22;MATEID=499820_2;EVENT=499820;SU=40;PE=40;SR=0;ALG=PROD;AF=0.0001368;NSAMP=4;MSQ=8.16;RECLASSIFIED;AC=4;AN=29246;NFAM=4
chr20	3848384	291503	N	<DEL>	482.55	PASS	SVTYPE=DEL;POS=3848384;SVLEN=-989;END=3849373;STRANDS=+-:22;IMPRECISE;CIPOS=-30,209;CIEND=-335,29;CIPOS95=-28,28;CIEND95=-29,29;SU=22;PE=22;SR=0;ALG=PROD;AF=3.419e-05;NSAMP=1;MSQ=227.75;AC=1;AN=29246;NFAM=1
chr20	3849579	578728	N	<INV>	176.86	LOW	SVTYPE=INV;POS=3849579;SVLEN=955;END=3850534;STRANDS=++:6,--:2;IMPRECISE;CIPOS=-20,94;CIEND=-5,9;CIPOS95=-19,49;CIEND95=-2,6;SU=8;PE=8;SR=0;ALG=PROD;AF=3.419e-05;NSAMP=1;MSQ=176.84;AC=1;AN=29246;NFAM=1
chr20	3850573	58665_1	N	N]chr22:36395709]	6027.47	LOW	SVTYPE=BND;POS=3850573;STRANDS=++:102;IMPRECISE;CIPOS=-14,454;CIEND=-49,236;CIPOS95=-14,48;CIEND95=-6,6;MATEID=58665_2;EVENT=58665;SU=102;PE=102;SR=0;ALG=PROD;AF=0.00489;NSAMP=143;MSQ=30.4;AC=143;AN=29246;NFAM=142
chr20	3850693	291506	N	<DEL>	206.77	PASS	SVTYPE=DEL;POS=3850693;SVLEN=-7747;END=3858440;STRANDS=+-:10;IMPRECISE;CIPOS=-10,295;CIEND=-331,9;CIPOS95=-3,40;CIEND95=-58,2;SU=10;PE=10;SR=0;ALG=PROD;AF=3.419e-05;NSAMP=1;MSQ=206.77;AC=1;AN=29246;NFAM=1
chr20	3851310	291507	N	<DEL>	200.73	PASS	SVTYPE=DEL;POS=3851310;SVLEN=-609;END=3851919;STRANDS=+-:6;IMPRECISE;CIPOS=-10,9;CIEND=-6,9;CIPOS95=-1,1;CIEND95=-1,1;SU=6;PE=4;SR=2;ALG=PROD;AF=3.42e-05;NSAMP=1;MSQ=200.7;AC=1;AN=29242;NFAM=1
chr20	3851721	291508_1	N	N[chr20:3853214[	6105.08	PASS	SVTYPE=BND;POS=3851721;STRANDS=+-:260;CIPOS=-3,5;CIEND=-6,4;CIPOS95=0,0;CIEND95=0,0;MATEID=291508_2;EVENT=291508;SU=260;PE=198;SR=62;ALG=PROD;AF=0.0005471;NSAMP=16;MSQ=351.4;RECLASSIFIED;AC=16;AN=29246;NFAM=16
chr20	3852055	291510	N	<DEL>	147.1	PASS	SVTYPE=DEL;POS=3852055;SVLEN=-8208;END=3860263;STRANDS=+-:15;CIPOS=-30,29;CIEND=-29,25;CIPOS95=0,0;CIEND95=0,0;SU=15;PE=11;SR=4;ALG=PROD;AF=6.839e-05;NSAMP=2;MSQ=73.47;AC=2;AN=29246;NFAM=1
chr20	3852162	578700_2	N	[chr20:2737047[N	80.78	LOW	SVTYPE=BND;POS=3852162;STRANDS=--:6;IMPRECISE;CIPOS=-387,9;CIEND=-480,9;CIPOS95=-92,2;CIEND95=-84,2;MATEID=578700_1;EVENT=578700;SECONDARY;SU=6;PE=6;SR=0;ALG=PROD;AF=3.419e-05;NSAMP=1;MSQ=80.78;AC=1;AN=29246;NFAM=1
chr20	3852520	291509	N	<DEL>	1772.28	PASS	SVTYPE=DEL;POS=3852520;SVLEN=-177;END=3852697;STRANDS=+-:57;CIPOS=-25,24;CIEND=-25,24;CIPOS95=0,0;CIEND95=0,0;SU=57;PE=1;SR=56;ALG=PROD;AF=0.0003077;NSAMP=9;MSQ=196.45;AC=9;AN=29246;NFAM=9
chr20	3853119	578701_2	N	N]chr20:2737129]	131.5	LOW	SVTYPE=BND;POS=3853119;STRANDS=++:12;IMPRECISE;CIPOS=-10,9;CIEND=-7,9;CIPOS95=-2,3;CIEND95=-1,2;MATEID=578701_1;EVENT=578701;SECONDARY;SU=12;PE=11;SR=1;ALG=PROD;AF=3.419e-05;NSAMP=1;MSQ=131.5;AC=1;AN=29246;NFAM=1
chr20	3853214	291508_2	N	]chr20:3851721]N	6105.08	PASS	SVTYPE=BND;POS=3851721;STRANDS=+-:260;CIPOS=-6,4;CIEND=-3,5;CIPOS95=0,0;CIEND95=0,0;MATEID=291508_1;EVENT=291508;SECONDARY;SU=260;PE=198;SR=62;ALG=PROD;AF=0.0005471;NSAMP=16;MSQ=351.4;RECLASSIFIED;AC=16;AN=29246;NFAM=16
chr20	3854081	291512	N	<DEL>	173.64	PASS	SVTYPE=DEL;POS=3854081;SVLEN=-1059;END=3855140;STRANDS=+-:10;CIPOS=-10,9;CIEND=-9,6;CIPOS95=0,0;CIEND95=0,0;SU=10;PE=6;SR=4;ALG=PROD;AF=3.419e-05;NSAMP=1;MSQ=173.64;AC=1;AN=29246;NFAM=1
chr20	3855092	499821	N	<DUP>	86.95	PASS	SVTYPE=DUP;POS=3855092;SVLEN=1249;END=3856341;STRANDS=-+:10;IMPRECISE;CIPOS=-269,9;CIEND=-10,249;CIPOS95=-60,2;CIEND95=-3,41;SU=10;PE=10;SR=0;ALG=PROD;AF=6.839e-05;NSAMP=2;MSQ=37.55;AC=2;AN=29246;NFAM=2
chr20	3855176	291513	N	<DEL>	443.09	PASS	SVTYPE=DEL;POS=3855176;SVLEN=-919;END=3856095;STRANDS=+-:25;IMPRECISE;CIPOS=-30,138;CIEND=-43,29;CIPOS95=-18,18;CIEND95=-10,10;SU=25;PE=25;SR=0;ALG=PROD;AF=6.839e-05;NSAMP=2;MSQ=221.55;AC=2;AN=29246;NFAM=2
chr20	3856175	291514	N	<DEL>	1046.02	PASS	SVTYPE=DEL;POS=3856175;SVLEN=-3657;END=3859832;STRANDS=+-:48;IMPRECISE;CIPOS=-30,230;CIEND=-314,29;CIPOS95=-12,12;CIEND95=-20,20;SU=48;PE=48;SR=0;ALG=PROD;AF=0.0001026;NSAMP=3;MSQ=228.78;AC=3;AN=29246;NFAM=3
chr20	3858581	499822	N	<DUP>	680.57	PASS	SVTYPE=DUP;POS=3858581;SVLEN=936;END=3859517;STRANDS=-+:55;IMPRECISE;CIPOS=-258,29;CIEND=-26,220;CIPOS95=-15,15;CIEND95=-12,12;SU=55;PE=55;SR=0;ALG=PROD;AF=0.0003419;NSAMP=9;MSQ=62.02;AC=10;AN=29246;NFAM=8
chr20	3859089	291515	N	<DEL>	1348.39	PASS	SVTYPE=DEL;POS=3859089;SVLEN=-1444;END=3860533;STRANDS=+-:57;CIPOS=-26,27;CIEND=-29,23;CIPOS95=0,0;CIEND95=0,0;SU=57;PE=44;SR=13;ALG=PROD;AF=3.419e-05;NSAMP=1;MSQ=659.39;AC=1;AN=29246;NFAM=1
chr20	3859317	291516	N	<DEL>	104.7	PASS	SVTYPE=DEL;POS=3859317;SVLEN=-22580;END=3881897;STRANDS=+-:9;IMPRECISE;CIPOS=-10,369;CIEND=-337,9;CIPOS95=-2,92;CIEND95=-66,2;SU=9;PE=9;SR=0;ALG=PROD;AF=3.419e-05;NSAMP=1;MSQ=104.7;AC=1;AN=29246;NFAM=1
chr20	3859876	291517_1	N	N[chr20:3860263[	2427.13	LOW	SVTYPE=BND;POS=3859876;STRANDS=+-:65;CIPOS=-9,9;CIEND=-9,8;CIPOS95=0,0;CIEND95=0,0;MATEID=291517_2;EVENT=291517;SU=65;PE=45;SR=20;ALG=PROD;AF=0.0003761;NSAMP=11;MSQ=61.46;RECLASSIFIED;AC=11;AN=29246;NFAM=11
chr20	3859912	499823_1	N	]chr20:3860518]N	1018.57	LOW	SVTYPE=BND;POS=3859912;STRANDS=-+:8;IMPRECISE;CIPOS=-359,9;CIEND=-10,295;CIPOS95=-92,2;CIEND95=-2,68;MATEID=499823_2;EVENT=499823;SU=8;PE=8;SR=0;ALG=PROD;AF=0.0006839;NSAMP=20;MSQ=14.07;RECLASSIFIED;AC=20;AN=29246;NFAM=20
chr20	3859982	291518_1	N	N[chr20:3861013[	1837.68	LOW	SVTYPE=BND;POS=3859982;STRANDS=+-:70;IMPRECISE;CIPOS=-30,238;CIEND=-136,17;CIPOS95=-9,9;CIEND95=-8,8;MATEID=291518_2;EVENT=291518;SU=70;PE=70;SR=0;ALG=PROD;AF=0.0002052;NSAMP=6;MSQ=132.11;RECLASSIFIED;AC=6;AN=29246;NFAM=6
chr20	3860263	291517_2	N	]chr20:3859876]N	2427.13	LOW	SVTYPE=BND;POS=3859876;STRANDS=+-:65;CIPOS=-9,8;CIEND=-9,9;CIPOS95=0,0;CIEND95=0,0;MATEID=291517_1;EVENT=291517;SECONDARY;SU=65;PE=45;SR=20;ALG=PROD;AF=0.0003761;NSAMP=11;MSQ=61.46;RECLASSIFIED;AC=11;AN=29246;NFAM=11
chr20	3860518	499823_2	N	N[chr20:3859912[	1018.57	LOW	SVTYPE=BND;POS=3859912;STRANDS=-+:8;IMPRECISE;CIPOS=-10,295;CIEND=-359,9;CIPOS95=-2,68;CIEND95=-92,2;MATEID=499823_1;EVENT=499823;SECONDARY;SU=8;PE=8;SR=0;ALG=PROD;AF=0.0006839;NSAMP=20;MSQ=14.07;RECLASSIFIED;AC=20;AN=29246;NFAM=20
chr20	3860663	291519	N	<DEL>	218.54	PASS	SVTYPE=DEL;POS=3860663;SVLEN=-1338;END=3862001;STRANDS=+-:11;IMPRECISE;CIPOS=-7,311;CIEND=-337,9;CIPOS95=0,94;CIEND95=-68,1;SU=11;PE=11;SR=0;ALG=PROD;AF=3.419e-05;NSAMP=1;MSQ=218.54;AC=1;AN=29246;NFAM=1
chr20	3861013	291518_2	N	]chr20:3859982]N	1837.68	LOW	SVTYPE=BND;POS=3859982;STRANDS=+-:70;IMPRECISE;CIPOS=-136,17;CIEND=-30,238;CIPOS95=-8,8;CIEND95=-9,9;MATEID=291518_1;EVENT=291518;SECONDARY;SU=70;PE=70;SR=0;ALG=PROD;AF=0.0002052;NSAMP=6;MSQ=132.11;RECLASSIFIED;AC=6;AN=29246;NFAM=6
chr20	3869564	291521_1	N	N[chr20:3869857[	86.13	LOW	SVTYPE=BND;POS=3869564;STRANDS=+-:4;IMPRECISE;CIPOS=-9,8;CIEND=-7,9;CIPOS95=0,0;CIEND95=0,1;MATEID=291521_2;EVENT=291521;SU=4;PE=0;SR=4;ALG=PROD;AF=0.000171;NSAMP=5;MSQ=16.43;RECLASSIFIED;AC=5;AN=29246;NFAM=5
chr20	3869857	291521_2	N	]chr20:3869564]N	86.13	LOW	SVTYPE=BND;POS=3869564;STRANDS=+-:4;IMPRECISE;CIPOS=-7,9;CIEND=-9,8;CIPOS95=0,1;CIEND95=0,0;MATEID=291521_1;EVENT=291521;SECONDARY;SU=4;PE=0;SR=4;ALG=PROD;AF=0.000171;NSAMP=5;MSQ=16.43;RECLASSIFIED;AC=5;AN=29246;NFAM=5
chr20	3870871	291522	N	<DEL>	449.68	PASS	SVTYPE=DEL;POS=3870871;SVLEN=-133;END=3871004;STRANDS=+-:9;CIPOS=-4,3;CIEND=-4,3;CIPOS95=0,0;CIEND95=0,0;SU=9;PE=0;SR=9;ALG=PROD;AF=3.419e-05;NSAMP=1;MSQ=449.68;AC=1;AN=29246;NFAM=1
chr20	3876671	578729	N	<INV>	115.61	LOW	SVTYPE=INV;POS=3876671;SVLEN=137;END=3876808;STRANDS=++:1,--:3;IMPRECISE;CIPOS=-514,9;CIEND=-2,9;CIPOS95=-161,2;CIEND95=-2,2;SU=4;PE=4;SR=0;ALG=PROD;AF=0.0001026;NSAMP=3;MSQ=36.21;AC=3;AN=29246;NFAM=3
chr20	3877142	291523_1	N	N[chr20:3877555[	518.48	LOW	SVTYPE=BND;POS=3877142;STRANDS=+-:4;CIPOS=-9,8;CIEND=-9,8;CIPOS95=0,0;CIEND95=0,0;MATEID=291523_2;EVENT=291523;SU=4;PE=0;SR=4;ALG=PROD;AF=0.0006839;NSAMP=20;MSQ=15.89;RECLASSIFIED;AC=20;AN=29246;NFAM=20
chr20	3877555	291523_2	N	]chr20:3877142]N	518.48	LOW	SVTYPE=BND;POS=3877142;STRANDS=+-:4;CIPOS=-9,8;CIEND=-9,8;CIPOS95=0,0;CIEND95=0,0;MATEID=291523_1;EVENT=291523;SECONDARY;SU=4;PE=0;SR=4;ALG=PROD;AF=0.0006839;NSAMP=20;MSQ=15.89;RECLASSIFIED;AC=20;AN=29246;NFAM=20
chr20	3877775	291524	N	<DEL>	1345.01	PASS	SVTYPE=DEL;POS=3877775;SVLEN=-1769;END=3879544;STRANDS=+-:23;IMPRECISE;CIPOS=-27,311;CIEND=-258,29;CIPOS95=-27,47;CIEND95=-28,28;SU=23;PE=23;SR=0;ALG=PROD;AF=3.419e-05;NSAMP=1;MSQ=179.65;AC=1;AN=29246;NFAM=1
chr20	3879467	291526	N	<DEL>	503.47	PASS	SVTYPE=DEL;POS=3879467;SVLEN=-2738;END=3882205;STRANDS=+-:22;IMPRECISE;CIPOS=-10,238;CIEND=-197,7;CIPOS95=-3,48;CIEND95=-30,1;SU=22;PE=22;SR=0;ALG=PROD;AF=3.419e-05;NSAMP=1;MSQ=503.47;AC=1;AN=29246;NFAM=1
chr20	3880284	291527	N	<DEL>	353.55	PASS	SVTYPE=DEL;POS=3880284;SVLEN=-727;END=3881011;STRANDS=+-:4;CIPOS=-9,8;CIEND=-9,8;CIPOS95=0,0;CIEND95=0,0;SU=4;PE=0;SR=4;ALG=PROD;AF=3.419e-05;NSAMP=1;MSQ=353.55;AC=1;AN=29246;NFAM=1
chr20	3882006	291528_1	N	N[chr20:3883034[	2419.58	LOW	SVTYPE=BND;POS=3882006;STRANDS=+-:123;IMPRECISE;CIPOS=-22,192;CIEND=-246,9;CIPOS95=-5,5;CIEND95=-5,5;MATEID=291528_2;EVENT=291528;SU=123;PE=123;SR=0;ALG=PROD;AF=0.0001026;NSAMP=3;MSQ=304.56;RECLASSIFIED;AC=3;AN=29246;NFAM=3
chr20	3883034	291528_2	N	]chr20:3882006]N	2419.58	LOW	SVTYPE=BND;POS=3882006;STRANDS=+-:123;IMPRECISE;CIPOS=-246,9;CIEND=-22,192;CIPOS95=-5,5;CIEND95=-5,5;MATEID=291528_1;EVENT=291528;SECONDARY;SU=123;PE=123;SR=0;ALG=PROD;AF=0.0001026;NSAMP=3;MSQ=304.56;RECLASSIFIED;AC=3;AN=29246;NFAM=3
chr20	3883796	291530	N	<DEL>	323.49	PASS	SVTYPE=DEL;POS=3883796;SVLEN=-3620;END=3887416;STRANDS=+-:14;IMPRECISE;CIPOS=-8,224;CIEND=-224,9;CIPOS95=0,49;CIEND95=-48,2;SU=14;PE=14;SR=0;ALG=PROD;AF=3.419e-05;NSAMP=1;MSQ=323.49;AC=1;AN=29246;NFAM=1
chr20	3888259	8331_2	N	[chr1:33052821[N	1848.99	LOW	SVTYPE=BND;POS=3888259;STRANDS=--:148;CIPOS=-5,6;CIEND=-7,3;CIPOS95=0,0;CIEND95=0,0;MATEID=8331_1;EVENT=8331;SECONDARY;SU=148;PE=92;SR=56;ALG=PROD;AF=0.0004445;NSAMP=13;MSQ=137.61;AC=13;AN=29246;NFAM=13
chr20	3894227	291531_1	N	N[chr20:3894708[	133.38	LOW	SVTYPE=BND;POS=3894227;STRANDS=+-:4;IMPRECISE;CIPOS=-7,9;CIEND=-9,8;CIPOS95=0,3;CIEND95=0,0;MATEID=291531_2;EVENT=291531;SU=4;PE=0;SR=4;ALG=PROD;AF=0.0001368;NSAMP=4;MSQ=16.62;RECLASSIFIED;AC=4;AN=29246;NFAM=4
chr20	3894708	291531_2	N	]chr20:3894227]N	133.38	LOW	SVTYPE=BND;POS=3894227;STRANDS=+-:4;IMPRECISE;CIPOS=-9,8;CIEND=-7,9;CIPOS95=0,0;CIEND95=0,3;MATEID=291531_1;EVENT=291531;SECONDARY;SU=4;PE=0;SR=4;ALG=PROD;AF=0.0001368;NSAMP=4;MSQ=16.62;RECLASSIFIED;AC=4;AN=29246;NFAM=4
chr20	3897596	291532_1	N	N[chr20:3897887[	10.94	LOW	SVTYPE=BND;POS=3897596;STRANDS=+-:4;CIPOS=-9,8;CIEND=-9,8;CIPOS95=0,0;CIEND95=0,0;MATEID=291532_2;EVENT=291532;SU=4;PE=0;SR=4;ALG=PROD;AF=3.419e-05;NSAMP=1;MSQ=9.25;RECLASSIFIED;AC=1;AN=29246;NFAM=1
chr20	3897887	291532_2	N	]chr20:3897596]N	10.94	LOW	SVTYPE=BND;POS=3897596;STRANDS=+-:4;CIPOS=-9,8;CIEND=-9,8;CIPOS95=0,0;CIEND95=0,0;MATEID=291532_1;EVENT=291532;SECONDARY;SU=4;PE=0;SR=4;ALG=PROD;AF=3.419e-05;NSAMP=1;MSQ=9.25;RECLASSIFIED;AC=1;AN=29246;NFAM=1
chr20	3898151	291533	N	<DEL>	34403.5	PASS	SVTYPE=DEL;POS=3898151;SVLEN=-3102;END=3901253;STRANDS=+-:1681;CIPOS=0,0;CIEND=0,0;CIPOS95=0,0;CIEND95=0,0;SU=1681;PE=778;SR=903;ALG=PROD;AF=0.005026;NSAMP=142;MSQ=153.87;AC=147;AN=29246;NFAM=137
chr20	3898151	291534	N	<DEL>	103065	PASS	SVTYPE=DEL;POS=3898151;SVLEN=-6384;END=3904535;STRANDS=+-:3211;CIPOS=-1,45;CIEND=-55,1;CIPOS95=0,0;CIEND95=0,0;SU=3211;PE=3211;SR=0;ALG=PROD;AF=0.005402;NSAMP=153;MSQ=387.32;AC=158;AN=29246;NFAM=147
chr20	3900933	291535_1	N	N[chr20:3901332[	482.19	LOW	SVTYPE=BND;POS=3900933;STRANDS=+-:4;CIPOS=-9,8;CIEND=-9,8;CIPOS95=0,0;CIEND95=0,0;MATEID=291535_2;EVENT=291535;SU=4;PE=0;SR=4;ALG=PROD;AF=0.0005473;NSAMP=16;MSQ=15.12;RECLASSIFIED;AC=16;AN=29236;NFAM=16
chr20	3901315	291536	N	<DEL>	36953.9	PASS	SVTYPE=DEL;POS=3901315;SVLEN=-3221;END=3904536;STRANDS=+-:2115;CIPOS=0,0;CIEND=0,0;CIPOS95=0,0;CIEND95=0,0;SU=2115;PE=737;SR=1378;ALG=PROD;AF=0.005095;NSAMP=144;MSQ=163.07;AC=149;AN=29246;NFAM=139
chr20	3901332	291535_2	N	]chr20:3900933]N	482.19	LOW	SVTYPE=BND;POS=3900933;STRANDS=+-:4;CIPOS=-9,8;CIEND=-9,8;CIPOS95=0,0;CIEND95=0,0;MATEID=291535_1;EVENT=291535;SECONDARY;SU=4;PE=0;SR=4;ALG=PROD;AF=0.0005473;NSAMP=16;MSQ=15.12;RECLASSIFIED;AC=16;AN=29236;NFAM=16
chr20	3906014	291538	N	<DEL>	281.41	PASS	SVTYPE=DEL;POS=3906014;SVLEN=-3831;END=3909845;STRANDS=+-:15;IMPRECISE;CIPOS=-30,288;CIEND=-404,29;CIPOS95=-30,43;CIEND95=-70,29;SU=15;PE=15;SR=0;ALG=PROD;AF=6.839e-05;NSAMP=2;MSQ=140.7;AC=2;AN=29246;NFAM=2
chr20	3911335	291539_1	N	N[chr20:3911740[	725.61	LOW	SVTYPE=BND;POS=3911335;STRANDS=+-:4;CIPOS=-9,8;CIEND=-9,8;CIPOS95=0,0;CIEND95=0,0;MATEID=291539_2;EVENT=291539;SU=4;PE=0;SR=4;ALG=PROD;AF=0.0006155;NSAMP=18;MSQ=24.48;RECLASSIFIED;AC=18;AN=29246;NFAM=18
chr20	3911740	291539_2	N	]chr20:3911335]N	725.61	LOW	SVTYPE=BND;POS=3911335;STRANDS=+-:4;CIPOS=-9,8;CIEND=-9,8;CIPOS95=0,0;CIEND95=0,0;MATEID=291539_1;EVENT=291539;SECONDARY;SU=4;PE=0;SR=4;ALG=PROD;AF=0.0006155;NSAMP=18;MSQ=24.48;RECLASSIFIED;AC=18;AN=29246;NFAM=18
chr20	3913382	499824_1	N	]chr20:3913864]N	1394.72	LOW	SVTYPE=BND;POS=3913382;STRANDS=-+:172;CIPOS=-10,5;CIEND=-9,9;CIPOS95=0,0;CIEND95=0,0;MATEID=499824_2;EVENT=499824;SU=172;PE=159;SR=13;ALG=PROD;AF=0.0002052;NSAMP=6;MSQ=56.45;RECLASSIFIED;AC=6;AN=29246;NFAM=6
chr20	3913419	291540_1	N	N[chr20:3913827[	596.25	LOW	SVTYPE=BND;POS=3913419;STRANDS=+-:9;CIPOS=-29,28;CIEND=-29,27;CIPOS95=0,0;CIEND95=0,0;MATEID=291540_2;EVENT=291540;SU=9;PE=0;SR=9;ALG=PROD;AF=0.0007864;NSAMP=23;MSQ=17.63;RECLASSIFIED;AC=23;AN=29246;NFAM=23
chr20	3913587	499825_1	N	]chr20:3914085]N	2880.98	LOW	SVTYPE=BND;POS=3913587;STRANDS=-+:12;IMPRECISE;CIPOS=-555,29;CIEND=-30,445;CIPOS95=-67,29;CIEND95=-30,51;MATEID=499825_2;EVENT=499825;SU=12;PE=12;SR=0;ALG=PROD;AF=0.0005129;NSAMP=15;MSQ=48.7;RECLASSIFIED;AC=15;AN=29246;NFAM=15
chr20	3913827	291540_2	N	]chr20:3913419]N	596.25	LOW	SVTYPE=BND;POS=3913419;STRANDS=+-:9;CIPOS=-29,27;CIEND=-29,28;CIPOS95=0,0;CIEND95=0,0;MATEID=291540_1;EVENT=291540;SECONDARY;SU=9;PE=0;SR=9;ALG=PROD;AF=0.0007864;NSAMP=23;MSQ=17.63;RECLASSIFIED;AC=23;AN=29246;NFAM=23
chr20	3913864	499824_2	N	N[chr20:3913382[	1394.72	LOW	SVTYPE=BND;POS=3913382;STRANDS=-+:172;CIPOS=-9,9;CIEND=-10,5;CIPOS95=0,0;CIEND95=0,0;MATEID=499824_1;EVENT=499824;SECONDARY;SU=172;PE=159;SR=13;ALG=PROD;AF=0.0002052;NSAMP=6;MSQ=56.45;RECLASSIFIED;AC=6;AN=29246;NFAM=6
chr20	3914082	499815_2	N	N[chr20:3814795[	373.36	LOW	SVTYPE=BND;POS=3814795;STRANDS=-+:13;IMPRECISE;CIPOS=-5,311;CIEND=-220,9;CIPOS95=0,122;CIEND95=-40,3;MATEID=499815_1;EVENT=499815;SECONDARY;SU=13;PE=13;SR=0;ALG=PROD;AF=0.0005129;NSAMP=15;MSQ=15.65;RECLASSIFIED;AC=15;AN=29246;NFAM=15
chr20	3914082	499820_2	N	N[chr20:3848294[	293.17	LOW	SVTYPE=BND;POS=3848294;STRANDS=-+:40;IMPRECISE;CIPOS=-30,423;CIEND=-234,29;CIPOS95=-22,22;CIEND95=-21,21;MATEID=499820_1;EVENT=499820;SECONDARY;SU=40;PE=40;SR=0;ALG=PROD;AF=0.0001368;NSAMP=4;MSQ=8.16;RECLASSIFIED;AC=4;AN=29246;NFAM=4
chr20	3914084	291542_1	N	N[chr20:3915488[	10204.4	LOW	SVTYPE=BND;POS=3914084;STRANDS=+-:446;IMPRECISE;CIPOS=-11,111;CIEND=-180,10;CIPOS95=-3,3;CIEND95=-2,2;MATEID=291542_2;EVENT=291542;SU=446;PE=446;SR=0;ALG=PROD;AF=0.000889;NSAMP=26;MSQ=217.71;RECLASSIFIED;AC=26;AN=29246;NFAM=25
chr20	3914085	499825_2	N	N[chr20:3913587[	2880.98	LOW	SVTYPE=BND;POS=3913587;STRANDS=-+:12;IMPRECISE;CIPOS=-30,445;CIEND=-555,29;CIPOS95=-30,51;CIEND95=-67,29;MATEID=499825_1;EVENT=499825;SECONDARY;SU=12;PE=12;SR=0;ALG=PROD;AF=0.0005129;NSAMP=15;MSQ=48.7;RECLASSIFIED;AC=15;AN=29246;NFAM=15
chr20	3914353	291541_1	N	N[chr20:3914619[	84870.1	LOW	SVTYPE=BND;POS=3914353;STRANDS=+-:158;CIPOS=-4,15;CIEND=-10,9;CIPOS95=0,0;CIEND95=0,0;MATEID=291541_2;EVENT=291541;SU=158;PE=141;SR=17;ALG=PROD;AF=0.007317;NSAMP=211;MSQ=220.71;RECLASSIFIED;AC=214;AN=29246;NFAM=195
chr20	3914619	291541_2	N	]chr20:3914353]N	84870.1	LOW	SVTYPE=BND;POS=3914353;STRANDS=+-:158;CIPOS=-10,9;CIEND=-4,15;CIPOS95=0,0;CIEND95=0,0;MATEID=291541_1;EVENT=291541;SECONDARY;SU=158;PE=141;SR=17;ALG=PROD;AF=0.007317;NSAMP=211;MSQ=220.71;RECLASSIFIED;AC=214;AN=29246;NFAM=195
chr20	3915488	291542_2	N	]chr20:3914084]N	10204.4	LOW	SVTYPE=BND;POS=3914084;STRANDS=+-:446;IMPRECISE;CIPOS=-180,10;CIEND=-11,111;CIPOS95=-2,2;CIEND95=-3,3;MATEID=291542_1;EVENT=291542;SECONDARY;SU=446;PE=446;SR=0;ALG=PROD;AF=0.000889;NSAMP=26;MSQ=217.71;RECLASSIFIED;AC=26;AN=29246;NFAM=25
chr20	3917563	48276_2	N	]chr2:226756815]N	1025.08	LOW	SVTYPE=BND;POS=3917563;STRANDS=+-:139;CIPOS=-7,1;CIEND=-7,7;CIPOS95=0,0;CIEND95=0,0;MATEID=48276_1;EVENT=48276;SECONDARY;SU=139;PE=95;SR=44;ALG=PROD;AF=0.0002393;NSAMP=7;MSQ=50.74;AC=7;AN=29246;NFAM=7
chr20	3917564	8332_2	N	[chr1:153959783[N	74.32	LOW	SVTYPE=BND;POS=3917564;STRANDS=--:20;CIPOS=-2,0;CIEND=-8,9;CIPOS95=0,0;CIEND95=0,0;MATEID=8332_1;EVENT=8332;SECONDARY;SU=20;PE=7;SR=13;ALG=PROD;AF=3.419e-05;NSAMP=1;MSQ=74.32;AC=1;AN=29246;NFAM=1
chr20	3917703	48277_2	N	N[chr2:226756800[	20.51	LOW	SVTYPE=BND;POS=3917703;STRANDS=-+:6;IMPRECISE;CIPOS=-10,468;CIEND=-384,6;CIPOS95=-1,164;CIEND95=-133,0;MATEID=48277_1;EVENT=48277;SECONDARY;SU=6;PE=6;SR=0;ALG=PROD;AF=3.419e-05;NSAMP=1;MSQ=20.51;AC=1;AN=29246;NFAM=1
chr20	3919657	578730	N	<INV>	46.5	LOW	SVTYPE=INV;POS=3919657;SVLEN=172;END=3919829;STRANDS=++:1,--:3;IMPRECISE;CIPOS=-51,0;CIEND=0,17;CIPOS95=-41,0;CIEND95=0,9;SU=4;PE=4;SR=0;ALG=PROD;AF=3.419e-05;NSAMP=1;MSQ=41.89;AC=1;AN=29246;NFAM=1
chr20	3925777	291543	N	<DEL>	897.69	PASS	SVTYPE=DEL;POS=3925777;SVLEN=-189;END=3925966;STRANDS=+-:33;CIPOS=-26,25;CIEND=-26,25;CIPOS95=0,0;CIEND95=0,0;SU=33;PE=0;SR=33;ALG=PROD;AF=6.839e-05;NSAMP=2;MSQ=215.66;AC=2;AN=29246;NFAM=2
chr20	3926749	291544	N	<DEL>	191.68	PASS	SVTYPE=DEL;POS=3926749;SVLEN=-1725;END=3928474;STRANDS=+-:13;IMPRECISE;CIPOS=-30,426;CIEND=-400,29;CIPOS95=-30,60;CIEND95=-71,29;SU=13;PE=13;SR=0;ALG=PROD;AF=6.839e-05;NSAMP=2;MSQ=95.84;AC=2;AN=29246;NFAM=2
chr20	3926826	578732_1	N	N]chr20:3928035]	536.21	PASS	SVTYPE=BND;POS=3926826;STRANDS=++:30;CIPOS=-10,9;CIEND=-2,0;CIPOS95=0,0;CIEND95=0,0;MATEID=578732_2;EVENT=578732;SU=30;PE=12;SR=18;ALG=PROD;AF=3.419e-05;NSAMP=1;MSQ=536.21;AC=1;AN=29246;NFAM=1
chr20	3926829	578731_1	N	[chr20:3927854[N	305.33	PASS	SVTYPE=BND;POS=3926829;STRANDS=--:22;CIPOS=-5,2;CIEND=-4,1;CIPOS95=0,0;CIEND95=0,0;MATEID=578731_2;EVENT=578731;SU=22;PE=14;SR=8;ALG=PROD;AF=3.419e-05;NSAMP=1;MSQ=305.33;AC=1;AN=29246;NFAM=1
chr20	3927854	578731_2	N	[chr20:3926829[N	305.33	PASS	SVTYPE=BND;POS=3927854;STRANDS=--:22;CIPOS=-4,1;CIEND=-5,2;CIPOS95=0,0;CIEND95=0,0;MATEID=578731_1;EVENT=578731;SECONDARY;SU=22;PE=14;SR=8;ALG=PROD;AF=3.419e-05;NSAMP=1;MSQ=305.33;AC=1;AN=29246;NFAM=1
chr20	3928035	578732_2	N	N]chr20:3926826]	536.21	PASS	SVTYPE=BND;POS=3928035;STRANDS=++:30;CIPOS=-2,0;CIEND=-10,9;CIPOS95=0,0;CIEND95=0,0;MATEID=578732_1;EVENT=578732;SECONDARY;SU=30;PE=12;SR=18;ALG=PROD;AF=3.419e-05;NSAMP=1;MSQ=536.21;AC=1;AN=29246;NFAM=1
chr20	3933948	291545_1	N	N[chr20:3934054[	56.81	LOW	SVTYPE=BND;POS=3933948;STRANDS=+-:4;CIPOS=-9,8;CIEND=-9,8;CIPOS95=0,0;CIEND95=0,0;MATEID=291545_2;EVENT=291545;SU=4;PE=0;SR=4;ALG=PROD;AF=3.419e-05;NSAMP=1;MSQ=56.79;RECLASSIFIED;AC=1;AN=29246;NFAM=1
chr20	3934054	291545_2	N	]chr20:3933948]N	56.81	LOW	SVTYPE=BND;POS=3933948;STRANDS=+-:4;CIPOS=-9,8;CIEND=-9,8;CIPOS95=0,0;CIEND95=0,0;MATEID=291545_1;EVENT=291545;SECONDARY;SU=4;PE=0;SR=4;ALG=PROD;AF=3.419e-05;NSAMP=1;MSQ=56.79;RECLASSIFIED;AC=1;AN=29246;NFAM=1
chr20	3941985	291547	N	<DEL>	35.75	PASS	SVTYPE=DEL;POS=3941985;SVLEN=-5090;END=3947075;STRANDS=+-:5;IMPRECISE;CIPOS=-10,367;CIEND=-349,9;CIPOS95=-2,98;CIEND95=-93,2;SU=5;PE=5;SR=0;ALG=PROD;AF=3.419e-05;NSAMP=1;MSQ=35.75;AC=1;AN=29246;NFAM=1
chr20	3942292	291546_1	N	N[chr20:3942391[	327.37	LOW	SVTYPE=BND;POS=3942292;STRANDS=+-:13;CIPOS=-24,23;CIEND=-24,23;CIPOS95=0,0;CIEND95=0,0;MATEID=291546_2;EVENT=291546;SU=13;PE=0;SR=13;ALG=PROD;AF=0.0001026;NSAMP=3;MSQ=107.42;RECLASSIFIED;AC=3;AN=29246;NFAM=3
chr20	3942391	291546_2	N	]chr20:3942292]N	327.37	LOW	SVTYPE=BND;POS=3942292;STRANDS=+-:13;CIPOS=-24,23;CIEND=-24,23;CIPOS95=0,0;CIEND95=0,0;MATEID=291546_1;EVENT=291546;SECONDARY;SU=13;PE=0;SR=13;ALG=PROD;AF=0.0001026;NSAMP=3;MSQ=107.42;RECLASSIFIED;AC=3;AN=29246;NFAM=3
chr20	3951105	291548_1	N	N[chr20:3953192[	3952.92	LOW	SVTYPE=BND;POS=3951105;STRANDS=+-:192;IMPRECISE;CIPOS=-14,146;CIEND=-208,16;CIPOS95=-3,3;CIEND95=-4,4;MATEID=291548_2;EVENT=291548;SU=192;PE=192;SR=0;ALG=PROD;AF=0.0004787;NSAMP=14;MSQ=228.21;RECLASSIFIED;AC=14;AN=29246;NFAM=14
chr20	3953192	291548_2	N	]chr20:3951105]N	3952.92	LOW	SVTYPE=BND;POS=3951105;STRANDS=+-:192;IMPRECISE;CIPOS=-208,16;CIEND=-14,146;CIPOS95=-4,4;CIEND95=-3,3;MATEID=291548_1;EVENT=291548;SECONDARY;SU=192;PE=192;SR=0;ALG=PROD;AF=0.0004787;NSAMP=14;MSQ=228.21;RECLASSIFIED;AC=14;AN=29246;NFAM=14
chr20	3953590	291550_1	N	N[chr20:3953996[	457.34	LOW	SVTYPE=BND;POS=3953590;STRANDS=+-:8;CIPOS=-29,22;CIEND=-29,28;CIPOS95=0,0;CIEND95=0,0;MATEID=291550_2;EVENT=291550;SU=8;PE=0;SR=8;ALG=PROD;AF=0.0005471;NSAMP=16;MSQ=21.25;RECLASSIFIED;AC=16;AN=29246;NFAM=16
chr20	3953996	291550_2	N	]chr20:3953590]N	457.34	LOW	SVTYPE=BND;POS=3953590;STRANDS=+-:8;CIPOS=-29,28;CIEND=-29,22;CIPOS95=0,0;CIEND95=0,0;MATEID=291550_1;EVENT=291550;SECONDARY;SU=8;PE=0;SR=8;ALG=PROD;AF=0.0005471;NSAMP=16;MSQ=21.25;RECLASSIFIED;AC=16;AN=29246;NFAM=16
chr20	3962850	499826_1	N	]chr20:3963431]N	106.48	LOW	SVTYPE=BND;POS=3962850;STRANDS=-+:11;IMPRECISE;CIPOS=-501,9;CIEND=-10,371;CIPOS95=-66,2;CIEND95=-2,72;MATEID=499826_2;EVENT=499826;SU=11;PE=11;SR=0;ALG=PROD;AF=3.419e-05;NSAMP=1;MSQ=85.32;RECLASSIFIED;AC=1;AN=29246;NFAM=1
chr20	3963431	499826_2	N	N[chr20:3962850[	106.48	LOW	SVTYPE=BND;POS=3962850;STRANDS=-+:11;IMPRECISE;CIPOS=-10,371;CIEND=-501,9;CIPOS95=-2,72;CIEND95=-66,2;MATEID=499826_1;EVENT=499826;SECONDARY;SU=11;PE=11;SR=0;ALG=PROD;AF=3.419e-05;NSAMP=1;MSQ=85.32;RECLASSIFIED;AC=1;AN=29246;NFAM=1
chr20	3966507	105726_2	N	N]chr7:48219934]	1962.76	LOW	SVTYPE=BND;POS=3966507;STRANDS=++:4;CIPOS=-9,8;CIEND=-9,8;CIPOS95=0,0;CIEND95=0,0;MATEID=105726_1;EVENT=105726;SECONDARY;SU=4;PE=0;SR=4;ALG=PROD;AF=0.001846;NSAMP=54;MSQ=20.38;AC=54;AN=29246;NFAM=54
chr20	3966507	29109_2	N	N]chr12:51320970]	1557.46	LOW	SVTYPE=BND;POS=3966507;STRANDS=++:4;CIPOS=-9,8;CIEND=-9,8;CIPOS95=0,0;CIEND95=0,0;MATEID=29109_1;EVENT=29109;SECONDARY;SU=4;PE=0;SR=4;ALG=PROD;AF=0.001334;NSAMP=39;MSQ=20.8;AC=39;AN=29246;NFAM=39
chr20	3966507	38790_2	N	N[chr17:64613673[	6111.21	LOW	SVTYPE=BND;POS=3966507;STRANDS=-+:4;IMPRECISE;CIPOS=-9,8;CIEND=-7,9;CIPOS95=0,0;CIEND95=0,3;MATEID=38790_1;EVENT=38790;SECONDARY;SU=4;PE=0;SR=4;ALG=PROD;AF=0.00489;NSAMP=143;MSQ=21.66;AC=143;AN=29246;NFAM=143
chr20	3966507	97169_2	N	N]chr6:165691241]	2550.17	LOW	SVTYPE=BND;POS=3966507;STRANDS=++:4;CIPOS=-9,8;CIEND=-9,8;CIPOS95=0,0;CIEND95=0,0;MATEID=97169_1;EVENT=97169;SECONDARY;SU=4;PE=0;SR=4;ALG=PROD;AF=0.002599;NSAMP=76;MSQ=17.52;AC=76;AN=29246;NFAM=76
chr20	3971664	21537_2	N	N[chr10:100092117[	21.43	LOW	SVTYPE=BND;POS=3971664;STRANDS=-+:5;IMPRECISE;CIPOS=-10,9;CIEND=-10,8;CIPOS95=-1,1;CIEND95=-1,0;MATEID=21537_1;EVENT=21537;SECONDARY;SU=5;PE=3;SR=2;ALG=PROD;AF=3.419e-05;NSAMP=1;MSQ=20.76;AC=1;AN=29246;NFAM=1
chr20	3982064	578733	N	<INV>	3240.05	PASS	SVTYPE=INV;POS=3982064;SVLEN=497;END=3982561;STRANDS=++:77,--:84;IMPRECISE;CIPOS=-51,65;CIEND=-100,66;CIPOS95=-16,16;CIEND95=-51,51;SU=161;PE=98;SR=63;ALG=SUM;AF=0.0002393;NSAMP=7;MSQ=462.86;AC=7;AN=29246;NFAM=7
chr20	3982343	291551_1	N	N[chr20:3982629[	114.57	LOW	SVTYPE=BND;POS=3982343;STRANDS=+-:5;CIPOS=-10,9;CIEND=-10,9;CIPOS95=0,0;CIEND95=0,0;MATEID=291551_2;EVENT=291551;SU=5;PE=0;SR=5;ALG=PROD;AF=0.0001368;NSAMP=4;MSQ=20.29;RECLASSIFIED;AC=4;AN=29246;NFAM=4
chr20	3982629	291551_2	N	]chr20:3982343]N	114.57	LOW	SVTYPE=BND;POS=3982343;STRANDS=+-:5;CIPOS=-10,9;CIEND=-10,9;CIPOS95=0,0;CIEND95=0,0;MATEID=291551_1;EVENT=291551;SECONDARY;SU=5;PE=0;SR=5;ALG=PROD;AF=0.0001368;NSAMP=4;MSQ=20.29;RECLASSIFIED;AC=4;AN=29246;NFAM=4
chr20	4002330	578696_2	N	N]chr20:2192230]	20.76	LOW	SVTYPE=BND;POS=4002330;STRANDS=++:5;IMPRECISE;CIPOS=-10,443;CIEND=-10,436;CIPOS95=-1,158;CIEND95=-1,150;MATEID=578696_1;EVENT=578696;SECONDARY;SU=5;PE=5;SR=0;ALG=PROD;AF=3.419e-05;NSAMP=1;MSQ=20.76;AC=1;AN=29246;NFAM=1
chr20	4016018	499776_2	N	N[chr20:2648813[	10.71	LOW	SVTYPE=BND;POS=2648813;STRANDS=-+:5;IMPRECISE;CIPOS=-10,623;CIEND=-542,9;CIPOS95=-2,135;CIEND95=-112,2;MATEID=499776_1;EVENT=499776;SECONDARY;SU=5;PE=5;SR=0;ALG=PROD;AF=3.419e-05;NSAMP=1;MSQ=9.67;RECLASSIFIED;AC=1;AN=29246;NFAM=1
chr20	4023918	40622_2	N	]chr19:48965609]N	215.21	LOW	SVTYPE=BND;POS=4023918;STRANDS=+-:19;IMPRECISE;CIPOS=-366,29;CIEND=-30,325;CIPOS95=-38,29;CIEND95=-30,66;MATEID=40622_1;EVENT=40622;SECONDARY;SU=19;PE=19;SR=0;ALG=PROD;AF=6.839e-05;NSAMP=2;MSQ=107.61;AC=2;AN=29246;NFAM=2
chr20	4027600	291553	N	<DEL>	182.72	PASS	SVTYPE=DEL;POS=4027600;SVLEN=-1825;END=4029425;STRANDS=+-:8;IMPRECISE;CIPOS=-10,381;CIEND=-385,9;CIPOS95=-2,74;CIEND95=-65,3;SU=8;PE=8;SR=0;ALG=PROD;AF=3.419e-05;NSAMP=1;MSQ=182.72;AC=1;AN=29246;NFAM=1
chr20	4028166	8333_2	N	N[chr1:17897592[	84662	LOW	SVTYPE=BND;POS=4028166;STRANDS=-+:4;CIPOS=-9,8;CIEND=-9,8;CIPOS95=0,0;CIEND95=0,0;MATEID=8333_1;EVENT=8333;SECONDARY;SU=4;PE=0;SR=4;ALG=PROD;AF=0.06281;NSAMP=1837;MSQ=30.85;AC=1837;AN=29246;NFAM=1789
chr20	4031865	291555_1	N	N[chr20:4035819[	306646	LOW	SVTYPE=BND;POS=4031865;STRANDS=+-:8769;CIPOS=-3,2;CIEND=-8,9;CIPOS95=0,0;CIEND95=0,0;MATEID=291555_2;EVENT=291555;SU=8769;PE=8734;SR=35;ALG=PROD;AF=0.05673;NSAMP=1452;MSQ=179.43;RECLASSIFIED;AC=1659;AN=29246;NFAM=1402
chr20	4031865	58357_1	N	N[chr21:45784336[	1480.33	LOW	SVTYPE=BND;POS=4031865;STRANDS=+-:28;CIPOS=-4,15;CIEND=-8,9;CIPOS95=0,0;CIEND95=0,0;MATEID=58357_2;EVENT=58357;SU=28;PE=11;SR=17;ALG=PROD;AF=0.0009232;NSAMP=27;MSQ=28.45;AC=27;AN=29246;NFAM=27
chr20	4031875	112628_2	N	N]chr8:21696972]	238455	LOW	SVTYPE=BND;POS=4031875;STRANDS=++:4;IMPRECISE;CIPOS=-30,29;CIEND=-29,29;CIPOS95=-1,1;CIEND95=-1,1;MATEID=112628_1;EVENT=112628;SECONDARY;SU=4;PE=1;SR=3;ALG=PROD;AF=0.1354;NSAMP=3959;MSQ=31.33;AC=3961;AN=29246;NFAM=3802
chr20	4031875	35854_2	N	N]chr15:88554566]	166573	LOW	SVTYPE=BND;POS=4031875;STRANDS=++:4;IMPRECISE;CIPOS=-10,482;CIEND=-8,704;CIPOS95=-2,174;CIEND95=0,248;MATEID=35854_1;EVENT=35854;SECONDARY;SU=4;PE=4;SR=0;ALG=PROD;AF=0.1016;NSAMP=2972;MSQ=29.57;AC=2972;AN=29246;NFAM=2887
chr20	4031875	499782_2	N	N[chr20:2822969[	230527	LOW	SVTYPE=BND;POS=2822969;STRANDS=-+:4;IMPRECISE;CIPOS=-30,435;CIEND=-724,29;CIPOS95=-30,108;CIEND95=-143,29;MATEID=499782_1;EVENT=499782;SECONDARY;SU=4;PE=4;SR=0;ALG=PROD;AF=0.2458;NSAMP=3714;MSQ=26.09;RETAINED;RECLASSIFIED;AC=6788;AN=27612;NFAM=3491
chr20	4031875	65233_2	N	N[chr3:186863502[	803364	LOW	SVTYPE=BND;POS=4031875;STRANDS=-+:4;IMPRECISE;CIPOS=-8,664;CIEND=-680,9;CIPOS95=0,238;CIEND95=-220,1;MATEID=65233_1;EVENT=65233;SECONDARY;SU=4;PE=4;SR=0;ALG=PROD;AF=0.5234;NSAMP=7695;MSQ=57.63;AC=15051;AN=28756;NFAM=7206
chr20	4031876	105727_2	N	N]chr7:55221261]	570493	LOW	SVTYPE=BND;POS=4031876;STRANDS=++:8;IMPRECISE;CIPOS=-30,29;CIEND=-28,23;CIPOS95=-1,1;CIEND95=-1,1;MATEID=105727_1;EVENT=105727;SECONDARY;SU=8;PE=5;SR=3;ALG=PROD;AF=0.2951;NSAMP=7498;MSQ=42.75;AC=8624;AN=29228;NFAM=7044
chr20	4031876	37391_2	N	N[chr16:31103567[	269458	LOW	SVTYPE=BND;POS=4031876;STRANDS=-+:21;IMPRECISE;CIPOS=-10,19;CIEND=-10,9;CIPOS95=-9,9;CIEND95=-2,2;MATEID=37391_1;EVENT=37391;SECONDARY;SU=21;PE=14;SR=7;ALG=PROD;AF=0.1246;NSAMP=3645;MSQ=40.35;AC=3645;AN=29246;NFAM=3535
chr20	4031876	38791_2	N	N[chr17:20556802[	784938	LOW	SVTYPE=BND;POS=4031876;STRANDS=-+:9;IMPRECISE;CIPOS=-30,29;CIEND=-26,20;CIPOS95=-2,2;CIEND95=-6,6;MATEID=38791_1;EVENT=38791;SECONDARY;SU=9;PE=8;SR=1;ALG=PROD;AF=0.5163;NSAMP=7687;MSQ=57.54;AC=15100;AN=29246;NFAM=7200
chr20	4031876	77413_2	N	N[chr4:114515859[	139616	LOW	SVTYPE=BND;POS=4031876;STRANDS=-+:22;CIPOS=-10,9;CIEND=-13,6;CIPOS95=0,0;CIEND95=0,0;MATEID=77413_1;EVENT=77413;SECONDARY;SU=22;PE=1;SR=21;ALG=PROD;AF=0.08459;NSAMP=2471;MSQ=29.44;AC=2474;AN=29246;NFAM=2399
chr20	4031876	77414_2	N	N[chr4:150658615[	375556	LOW	SVTYPE=BND;POS=4031876;STRANDS=-+:8;CIPOS=-30,29;CIEND=-30,28;CIPOS95=0,0;CIEND95=0,0;MATEID=77414_1;EVENT=77414;SECONDARY;SU=8;PE=4;SR=4;ALG=PROD;AF=0.2;NSAMP=5826;MSQ=35.15;AC=5849;AN=29246;NFAM=5536
chr20	4031876	87884_2	N	N]chr5:108993681]	182878	LOW	SVTYPE=BND;POS=4031876;STRANDS=++:569;CIPOS=-2,2;CIEND=-1,2;CIPOS95=0,0;CIEND95=0,0;MATEID=87884_1;EVENT=87884;SECONDARY;SU=569;PE=222;SR=347;ALG=PROD;AF=0.101;NSAMP=2955;MSQ=32.9;AC=2955;AN=29246;NFAM=2868
chr20	4031885	40607_2	N	N]chr19:40967525]	1.36676e+06	LOW	SVTYPE=BND;POS=4031885;STRANDS=++:12;IMPRECISE;CIPOS=-30,391;CIEND=-30,492;CIPOS95=-30,57;CIEND95=-30,97;MATEID=40607_1;EVENT=40607;SECONDARY;SU=12;PE=12;SR=0;ALG=PROD;AF=0.3525;NSAMP=8646;MSQ=93.24;AC=10309;AN=29246;NFAM=8108
chr20	4031886	112629_2	N	N[chr8:51533478[	28947.7	LOW	SVTYPE=BND;POS=4031886;STRANDS=-+:4;IMPRECISE;CIPOS=-30,29;CIEND=-27,29;CIPOS95=-1,1;CIEND95=-2,2;MATEID=112629_1;EVENT=112629;SECONDARY;SU=4;PE=2;SR=2;ALG=PROD;AF=0.02719;NSAMP=794;MSQ=22.79;AC=795;AN=29242;NFAM=783
chr20	4032325	291316_2	N	]chr20:2823534]N	798.71	LOW	SVTYPE=BND;POS=2823534;STRANDS=+-:40;IMPRECISE;CIPOS=-620,12;CIEND=-30,472;CIPOS95=-111,12;CIEND95=-30,41;MATEID=291316_1;EVENT=291316;SECONDARY;SU=40;PE=40;SR=0;ALG=PROD;AF=0.0006497;NSAMP=19;MSQ=17.5;RECLASSIFIED;AC=19;AN=29246;NFAM=19
chr20	4034762	48278_2	N	]chr2:219836931]N	281.46	LOW	SVTYPE=BND;POS=4034762;STRANDS=+-:13;IMPRECISE;CIPOS=-495,29;CIEND=-30,477;CIPOS95=-118,29;CIEND95=-30,100;MATEID=48278_1;EVENT=48278;SECONDARY;SU=13;PE=13;SR=0;ALG=PROD;AF=3.419e-05;NSAMP=1;MSQ=14.98;AC=1;AN=29246;NFAM=1
chr20	4034840	77415_2	N	]chr4:185173075]N	163.42	LOW	SVTYPE=BND;POS=4034840;STRANDS=+-:20;CIPOS=-24,21;CIEND=-24,23;CIPOS95=0,0;CIEND95=0,0;MATEID=77415_1;EVENT=77415;SECONDARY;SU=20;PE=9;SR=11;ALG=PROD;AF=6.839e-05;NSAMP=2;MSQ=81.71;AC=2;AN=29246;NFAM=2
chr20	4035600	77416_2	N	[chr4:76815955[N	14.88	LOW	SVTYPE=BND;POS=4035600;STRANDS=--:5;IMPRECISE;CIPOS=-627,9;CIEND=-562,9;CIPOS95=-134,1;CIEND95=-120,1;MATEID=77416_1;EVENT=77416;SECONDARY;SU=5;PE=5;SR=0;ALG=PROD;AF=3.419e-05;NSAMP=1;MSQ=14.85;AC=1;AN=29246;NFAM=1
chr20	4035802	29110_2	N	N[chr12:52733566[	131.75	LOW	SVTYPE=BND;POS=4035802;STRANDS=-+:4;IMPRECISE;CIPOS=-10,518;CIEND=-476,9;CIPOS95=-1,178;CIEND95=-145,1;MATEID=29110_1;EVENT=29110;SECONDARY;SU=4;PE=4;SR=0;ALG=PROD;AF=3.419e-05;NSAMP=1;MSQ=131.75;AC=1;AN=29246;NFAM=1
chr20	4035816	40613_2	N	N]chr19:44615660]	469.53	LOW	SVTYPE=BND;POS=4035816;STRANDS=++:14;IMPRECISE;CIPOS=-30,557;CIEND=-27,503;CIPOS95=-30,124;CIEND95=-27,123;MATEID=40613_1;EVENT=40613;SECONDARY;SU=14;PE=14;SR=0;ALG=PROD;AF=0.0004103;NSAMP=12;MSQ=21.63;AC=12;AN=29246;NFAM=12
chr20	4035819	291555_2	N	]chr20:4031865]N	306646	LOW	SVTYPE=BND;POS=4031865;STRANDS=+-:8769;CIPOS=-8,9;CIEND=-3,2;CIPOS95=0,0;CIEND95=0,0;MATEID=291555_1;EVENT=291555;SECONDARY;SU=8769;PE=8734;SR=35;ALG=PROD;AF=0.05673;NSAMP=1452;MSQ=179.43;RECLASSIFIED;AC=1659;AN=29246;NFAM=1402
chr20	4035821	48281_2	N	N[chr2:88400048[	254.27	LOW	SVTYPE=BND;POS=4035821;STRANDS=-+:9;IMPRECISE;CIPOS=-50,530;CIEND=-347,49;CIPOS95=-50,123;CIEND95=-107,49;MATEID=48281_1;EVENT=48281;SECONDARY;SU=9;PE=9;SR=0;ALG=PROD;AF=3.419e-05;NSAMP=1;MSQ=65.62;AC=1;AN=29246;NFAM=1
chr20	4035823	112632_2	N	N]chr8:65470245]	128.79	LOW	SVTYPE=BND;POS=4035823;STRANDS=++:11;IMPRECISE;CIPOS=-50,533;CIEND=-50,432;CIPOS95=-50,125;CIEND95=-50,99;MATEID=112632_1;EVENT=112632;SECONDARY;SU=11;PE=11;SR=0;ALG=PROD;AF=3.419e-05;NSAMP=1;MSQ=4.68;AC=1;AN=29246;NFAM=1
chr20	4035823	97171_2	N	N]chr6:53448207]	23.18	LOW	SVTYPE=BND;POS=4035823;STRANDS=++:5;IMPRECISE;CIPOS=-30,571;CIEND=-30,539;CIPOS95=-30,168;CIEND95=-30,162;MATEID=97171_1;EVENT=97171;SECONDARY;SU=5;PE=5;SR=0;ALG=PROD;AF=3.419e-05;NSAMP=1;MSQ=4.39;AC=1;AN=29246;NFAM=1
chr20	4035858	105728_2	N	]chr7:65261951]N	14.79	LOW	SVTYPE=BND;POS=4035858;STRANDS=+-:6;IMPRECISE;CIPOS=-529,9;CIEND=-10,542;CIPOS95=-175,1;CIEND95=-1,183;MATEID=105728_1;EVENT=105728;SECONDARY;SU=6;PE=6;SR=0;ALG=PROD;AF=3.419e-05;NSAMP=1;MSQ=14.79;AC=1;AN=29246;NFAM=1
chr20	4036076	48282_2	N	N]chr2:69687810]	71.57	LOW	SVTYPE=BND;POS=4036076;STRANDS=++:9;IMPRECISE;CIPOS=-30,464;CIEND=-30,410;CIPOS95=-30,118;CIEND95=-30,57;MATEID=48282_1;EVENT=48282;SECONDARY;SU=9;PE=9;SR=0;ALG=PROD;AF=3.419e-05;NSAMP=1;MSQ=71.57;AC=1;AN=29246;NFAM=1
chr20	4036078	65236_2	N	N[chr3:66740897[	397.88	LOW	SVTYPE=BND;POS=4036078;STRANDS=-+:24;IMPRECISE;CIPOS=-24,397;CIEND=-304,47;CIPOS95=-24,103;CIEND95=-59,47;MATEID=65236_1;EVENT=65236;SECONDARY;SU=24;PE=24;SR=0;ALG=PROD;AF=3.419e-05;NSAMP=1;MSQ=50.53;AC=1;AN=29246;NFAM=1
chr20	4036079	40669_2	N	N[chr19:47384044[	6.78	LOW	SVTYPE=BND;POS=4036079;STRANDS=-+:4;IMPRECISE;CIPOS=-50,729;CIEND=-618,49;CIPOS95=-50,224;CIEND95=-170,49;MATEID=40669_1;EVENT=40669;SECONDARY;SU=4;PE=4;SR=0;ALG=PROD;AF=3.419e-05;NSAMP=1;MSQ=6.78;AC=1;AN=29246;NFAM=1
chr20	4036080	48280_2	N	N[chr2:219836915[	431.71	LOW	SVTYPE=BND;POS=4036080;STRANDS=-+:43;IMPRECISE;CIPOS=-10,425;CIEND=-314,9;CIPOS95=-10,58;CIEND95=-36,9;MATEID=48280_1;EVENT=48280;SECONDARY;SU=43;PE=43;SR=0;ALG=PROD;AF=6.839e-05;NSAMP=2;MSQ=9.5;AC=2;AN=29246;NFAM=2
chr20	4036081	117554_2	N	N]chr9:77684433]	41.36	LOW	SVTYPE=BND;POS=4036081;STRANDS=++:10;IMPRECISE;CIPOS=-50,580;CIEND=-49,578;CIPOS95=-50,79;CIEND95=-49,90;MATEID=117554_1;EVENT=117554;SECONDARY;SU=10;PE=10;SR=0;ALG=PROD;AF=6.839e-05;NSAMP=2;MSQ=19.79;AC=2;AN=29246;NFAM=2
chr20	4036081	21538_2	N	N[chr10:114605321[	786.89	LOW	SVTYPE=BND;POS=4036081;STRANDS=-+:47;IMPRECISE;CIPOS=-45,413;CIEND=-212,49;CIPOS95=-45,55;CIEND95=-23,23;MATEID=21538_1;EVENT=21538;SECONDARY;SU=47;PE=47;SR=0;ALG=PROD;AF=3.419e-05;NSAMP=1;MSQ=12.05;AC=1;AN=29246;NFAM=1
chr20	4036081	8336_2	N	N[chr1:196448934[	158.5	LOW	SVTYPE=BND;POS=4036081;STRANDS=-+:8;IMPRECISE;CIPOS=-26,521;CIEND=-533,29;CIPOS95=-26,128;CIEND95=-112,29;MATEID=8336_1;EVENT=8336;SECONDARY;SU=8;PE=8;SR=0;ALG=PROD;AF=6.839e-05;NSAMP=2;MSQ=79.25;AC=2;AN=29246;NFAM=2
chr20	4036081	97170_2	N	N]chr6:10653106]	634.32	LOW	SVTYPE=BND;POS=4036081;STRANDS=++:55;IMPRECISE;CIPOS=-27,410;CIEND=-30,342;CIPOS95=-27,82;CIEND95=-27,27;MATEID=97170_1;EVENT=97170;SECONDARY;SU=55;PE=55;SR=0;ALG=PROD;AF=0.0001026;NSAMP=3;MSQ=113.86;AC=3;AN=29246;NFAM=2
chr20	4036083	25477_2	N	N[chr11:88760244[	225	LOW	SVTYPE=BND;POS=4036083;STRANDS=-+:29;IMPRECISE;CIPOS=-30,490;CIEND=-394,29;CIPOS95=-30,103;CIEND95=-54,29;MATEID=25477_1;EVENT=25477;SECONDARY;SU=29;PE=29;SR=0;ALG=PROD;AF=0.0001368;NSAMP=4;MSQ=56.25;AC=4;AN=29246;NFAM=3
chr20	4036083	25478_2	N	N]chr11:76596417]	478.84	LOW	SVTYPE=BND;POS=4036083;STRANDS=++:31;IMPRECISE;CIPOS=-46,394;CIEND=-49,364;CIPOS95=-40,40;CIEND95=-26,26;MATEID=25478_1;EVENT=25478;SECONDARY;SU=31;PE=31;SR=0;ALG=PROD;AF=3.419e-05;NSAMP=1;MSQ=17.85;AC=1;AN=29246;NFAM=1
chr20	4036083	31918_2	N	N]chr13:95872058]	3650.51	LOW	SVTYPE=BND;POS=4036083;STRANDS=++:196;IMPRECISE;CIPOS=-4,361;CIEND=-9,136;CIPOS95=-4,21;CIEND95=-4,4;MATEID=31918_1;EVENT=31918;SECONDARY;SU=196;PE=196;SR=0;ALG=PROD;AF=0.0004445;NSAMP=13;MSQ=191.97;AC=13;AN=29246;NFAM=12
chr20	4036083	35855_2	N	N]chr15:55459290]	224.25	LOW	SVTYPE=BND;POS=4036083;STRANDS=++:12;IMPRECISE;CIPOS=-5,420;CIEND=-10,359;CIPOS95=0,100;CIEND95=-1,72;MATEID=35855_1;EVENT=35855;SECONDARY;SU=12;PE=12;SR=0;ALG=PROD;AF=3.419e-05;NSAMP=1;MSQ=35.82;AC=1;AN=29246;NFAM=1
chr20	4036083	38792_2	N	N[chr17:76100819[	46.3	LOW	SVTYPE=BND;POS=4036083;STRANDS=-+:6;IMPRECISE;CIPOS=-10,455;CIEND=-450,9;CIPOS95=0,153;CIEND95=-134,1;MATEID=38792_1;EVENT=38792;SECONDARY;SU=6;PE=6;SR=0;ALG=PROD;AF=6.839e-05;NSAMP=2;MSQ=23.12;AC=2;AN=29246;NFAM=2
chr20	4036083	40667_2	N	N[chr19:23226719[	68.44	LOW	SVTYPE=BND;POS=4036083;STRANDS=-+:5;IMPRECISE;CIPOS=-27,640;CIEND=-308,29;CIPOS95=-27,154;CIEND95=-114,29;MATEID=40667_1;EVENT=40667;SECONDARY;SU=5;PE=5;SR=0;ALG=PROD;AF=6.839e-05;NSAMP=2;MSQ=34.22;AC=2;AN=29246;NFAM=2
chr20	4036083	40668_2	N	N[chr19:46126734[	170.07	LOW	SVTYPE=BND;POS=4036083;STRANDS=-+:20;IMPRECISE;CIPOS=-46,463;CIEND=-451,47;CIPOS95=-46,125;CIEND95=-95,47;MATEID=40668_1;EVENT=40668;SECONDARY;SU=20;PE=20;SR=0;ALG=PROD;AF=6.839e-05;NSAMP=2;MSQ=84.97;AC=2;AN=29246;NFAM=1
chr20	4036083	65234_2	N	N[chr3:47976841[	449.26	LOW	SVTYPE=BND;POS=4036083;STRANDS=-+:23;IMPRECISE;CIPOS=-30,290;CIEND=-319,29;CIPOS95=-30,62;CIEND95=-33,29;MATEID=65234_1;EVENT=65234;SECONDARY;SU=23;PE=23;SR=0;ALG=PROD;AF=0.0001026;NSAMP=3;MSQ=149.75;AC=3;AN=29246;NFAM=3
chr20	4036083	77418_2	N	N]chr4:76815969]	29.87	LOW	SVTYPE=BND;POS=4036083;STRANDS=++:8;IMPRECISE;CIPOS=-30,361;CIEND=-30,378;CIPOS95=-30,103;CIEND95=-30,76;MATEID=77418_1;EVENT=77418;SECONDARY;SU=8;PE=8;SR=0;ALG=PROD;AF=6.839e-05;NSAMP=2;MSQ=14.94;AC=2;AN=29246;NFAM=2
chr20	4036083	8334_2	N	N]chr1:54728931]	78.29	LOW	SVTYPE=BND;POS=4036083;STRANDS=++:12;IMPRECISE;CIPOS=-30,627;CIEND=-30,415;CIPOS95=-30,86;CIEND95=-30,69;MATEID=8334_1;EVENT=8334;SECONDARY;SU=12;PE=12;SR=0;ALG=PROD;AF=3.419e-05;NSAMP=1;MSQ=6.78;AC=1;AN=29246;NFAM=1
chr20	4036083	87885_2	N	N[chr5:142226847[	274.99	LOW	SVTYPE=BND;POS=4036083;STRANDS=-+:22;IMPRECISE;CIPOS=-27,411;CIEND=-399,27;CIPOS95=-27,67;CIEND95=-44,27;MATEID=87885_1;EVENT=87885;SECONDARY;SU=22;PE=22;SR=0;ALG=PROD;AF=6.839e-05;NSAMP=2;MSQ=58.23;AC=2;AN=29246;NFAM=2
chr20	4036084	112630_2	N	N]chr8:125574448]	3725.34	LOW	SVTYPE=BND;POS=4036084;STRANDS=++:263;IMPRECISE;CIPOS=-5,288;CIEND=-10,205;CIPOS95=-5,24;CIEND95=-3,3;MATEID=112630_1;EVENT=112630;SECONDARY;SU=263;PE=263;SR=0;ALG=PROD;AF=0.0003077;NSAMP=9;MSQ=123.58;AC=9;AN=29246;NFAM=9
chr20	4036084	48279_2	N	N[chr2:168119487[	2500.54	LOW	SVTYPE=BND;POS=4036084;STRANDS=-+:152;IMPRECISE;CIPOS=-6,358;CIEND=-308,10;CIPOS95=-6,30;CIEND95=-9,9;MATEID=48279_1;EVENT=48279;SECONDARY;SU=152;PE=152;SR=0;ALG=PROD;AF=0.0001026;NSAMP=3;MSQ=18.82;AC=3;AN=29246;NFAM=3
chr20	4036085	112631_2	N	N]chr8:46957196]	179.22	LOW	SVTYPE=BND;POS=4036085;STRANDS=++:11;IMPRECISE;CIPOS=-50,525;CIEND=-50,361;CIPOS95=-50,108;CIEND95=-50,61;MATEID=112631_1;EVENT=112631;SECONDARY;SU=11;PE=11;SR=0;ALG=PROD;AF=6.839e-05;NSAMP=2;MSQ=65.85;AC=2;AN=29246;NFAM=2
chr20	4036085	117555_2	N	N]chr9:128868732]	146.63	LOW	SVTYPE=BND;POS=4036085;STRANDS=++:10;IMPRECISE;CIPOS=-26,434;CIEND=-30,385;CIPOS95=-26,99;CIEND95=-30,59;MATEID=117555_1;EVENT=117555;SECONDARY;SU=10;PE=10;SR=0;ALG=PROD;AF=6.839e-05;NSAMP=2;MSQ=68.66;AC=2;AN=29246;NFAM=2
chr20	4036085	25479_2	N	N[chr11:92601850[	115.18	LOW	SVTYPE=BND;POS=4036085;STRANDS=-+:8;IMPRECISE;CIPOS=-27,473;CIEND=-559,29;CIPOS95=-27,113;CIEND95=-78,29;MATEID=25479_1;EVENT=25479;SECONDARY;SU=8;PE=8;SR=0;ALG=PROD;AF=6.839e-05;NSAMP=2;MSQ=57.59;AC=2;AN=29246;NFAM=2
chr20	4036085	58219_1	N	N]chr21:39535345]	185.35	LOW	SVTYPE=BND;POS=4036085;STRANDS=++:14;IMPRECISE;CIPOS=-6,342;CIEND=-10,255;CIPOS95=0,108;CIEND95=-1,49;MATEID=58219_2;EVENT=58219;SU=14;PE=14;SR=0;ALG=PROD;AF=3.419e-05;NSAMP=1;MSQ=185.35;AC=1;AN=29246;NFAM=1
chr20	4036085	65235_2	N	N]chr3:52464541]	423.05	LOW	SVTYPE=BND;POS=4036085;STRANDS=++:26;IMPRECISE;CIPOS=-24,358;CIEND=-30,331;CIPOS95=-24,88;CIEND95=-30,50;MATEID=65235_1;EVENT=65235;SECONDARY;SU=26;PE=26;SR=0;ALG=PROD;AF=6.839e-05;NSAMP=2;MSQ=83.69;AC=2;AN=29246;NFAM=2
chr20	4036085	65237_2	N	N[chr3:184030684[	286.87	LOW	SVTYPE=BND;POS=4036085;STRANDS=-+:21;IMPRECISE;CIPOS=-28,29;CIEND=-30,28;CIPOS95=-2,2;CIEND95=-1,1;MATEID=65237_1;EVENT=65237;SECONDARY;SU=21;PE=19;SR=2;ALG=PROD;AF=0.0001026;NSAMP=3;MSQ=95.62;AC=3;AN=29246;NFAM=2
chr20	4036085	65238_2	N	N]chr3:143370484]	176.2	LOW	SVTYPE=BND;POS=4036085;STRANDS=++:12;IMPRECISE;CIPOS=-30,342;CIEND=-26,375;CIPOS95=-30,72;CIEND95=-26,100;MATEID=65238_1;EVENT=65238;SECONDARY;SU=12;PE=12;SR=0;ALG=PROD;AF=3.419e-05;NSAMP=1;MSQ=47.84;AC=1;AN=29246;NFAM=1
chr20	4036085	77417_2	N	N]chr4:40208732]	50.04	LOW	SVTYPE=BND;POS=4036085;STRANDS=++:10;IMPRECISE;CIPOS=-30,402;CIEND=-30,317;CIPOS95=-30,96;CIEND95=-30,72;MATEID=77417_1;EVENT=77417;SECONDARY;SU=10;PE=10;SR=0;ALG=PROD;AF=0.0001026;NSAMP=3;MSQ=16.68;AC=3;AN=29246;NFAM=3
chr20	4038286	77420_2	N	]chr4:102827513]N	11.81	LOW	SVTYPE=BND;POS=4038286;STRANDS=+-:16;CIPOS=-50,49;CIEND=-50,49;CIPOS95=0,0;CIEND95=0,0;MATEID=77420_1;EVENT=77420;SECONDARY;SU=16;PE=7;SR=9;ALG=PROD;AF=3.419e-05;NSAMP=1;MSQ=11.81;AC=1;AN=29246;NFAM=1
chr20	4038299	77419_2	N	N[chr4:102795976[	272.58	PASS	SVTYPE=BND;POS=4038299;STRANDS=-+:14;IMPRECISE;CIPOS=-49,366;CIEND=-396,45;CIPOS95=-49,57;CIEND95=-71,45;MATEID=77419_1;EVENT=77419;SECONDARY;SU=14;PE=14;SR=0;ALG=PROD;AF=3.419e-05;NSAMP=1;MSQ=272.58;AC=1;AN=29246;NFAM=1
chr20	4056951	291556	N	<DEL>	195564	PASS	SVTYPE=DEL;POS=4056951;SVLEN=-1761;END=4058712;STRANDS=+-:8262;CIPOS=0,0;CIEND=0,0;CIPOS95=0,0;CIEND95=0,0;SU=8262;PE=4649;SR=3613;ALG=PROD;AF=0.006086;NSAMP=174;MSQ=598.67;AC=178;AN=29246;NFAM=161
chr20	4074836	291557_1	N	N[chr20:4076085[	5460.44	PASS	SVTYPE=BND;POS=4074836;STRANDS=+-:227;CIPOS=-3,4;CIEND=-4,1;CIPOS95=0,0;CIEND95=0,0;MATEID=291557_2;EVENT=291557;SU=227;PE=147;SR=80;ALG=PROD;AF=0.0003761;NSAMP=11;MSQ=455.81;RECLASSIFIED;AC=11;AN=29246;NFAM=11
chr20	4076085	291557_2	N	]chr20:4074836]N	5460.44	PASS	SVTYPE=BND;POS=4074836;STRANDS=+-:227;CIPOS=-4,1;CIEND=-3,4;CIPOS95=0,0;CIEND95=0,0;MATEID=291557_1;EVENT=291557;SECONDARY;SU=227;PE=147;SR=80;ALG=PROD;AF=0.0003761;NSAMP=11;MSQ=455.81;RECLASSIFIED;AC=11;AN=29246;NFAM=11
chr20	4085907	117556_2	N	[chr9:94885009[N	939.31	LOW	SVTYPE=BND;POS=4085907;STRANDS=--:6;IMPRECISE;CIPOS=-610,9;CIEND=-431,9;CIPOS95=-143,1;CIEND95=-97,2;MATEID=117556_1;EVENT=117556;SECONDARY;SU=6;PE=6;SR=0;ALG=PROD;AF=0.001539;NSAMP=38;MSQ=21.97;AC=45;AN=29246;NFAM=38
chr20	4086064	117557_2	N	N]chr9:94884843]	139.62	LOW	SVTYPE=BND;POS=4086064;STRANDS=++:8;IMPRECISE;CIPOS=-30,663;CIEND=-30,266;CIPOS95=-30,192;CIEND95=-30,67;MATEID=117557_1;EVENT=117557;SECONDARY;SU=8;PE=8;SR=0;ALG=PROD;AF=0.0003077;NSAMP=9;MSQ=14.05;AC=9;AN=29246;NFAM=9
chr20	4089534	291559_1	N	N[chr20:4089775[	75550.8	LOW	SVTYPE=BND;POS=4089534;STRANDS=+-:4;CIPOS=-9,8;CIEND=-9,8;CIPOS95=0,0;CIEND95=0,0;MATEID=291559_2;EVENT=291559;SU=4;PE=0;SR=4;ALG=PROD;AF=0.05635;NSAMP=1553;MSQ=28.88;RECLASSIFIED;AC=1648;AN=29246;NFAM=1528
chr20	4089579	38794_2	N	N[chr17:69646105[	429.42	LOW	SVTYPE=BND;POS=4089579;STRANDS=-+:28;IMPRECISE;CIPOS=-50,365;CIEND=-550,11;CIPOS95=-25,25;CIEND95=-92,11;MATEID=38794_1;EVENT=38794;SECONDARY;SU=28;PE=28;SR=0;ALG=PROD;AF=0.0008548;NSAMP=25;MSQ=16.47;AC=25;AN=29246;NFAM=25
chr20	4089580	87886_2	N	N[chr5:34213697[	1849.88	LOW	SVTYPE=BND;POS=4089580;STRANDS=-+:85;CIPOS=-6,5;CIEND=-6,5;CIPOS95=0,0;CIEND95=0,0;MATEID=87886_1;EVENT=87886;SECONDARY;SU=85;PE=0;SR=85;ALG=PROD;AF=0.001915;NSAMP=56;MSQ=28.32;AC=56;AN=29246;NFAM=55
chr20	4089706	38795_2	N	]chr17:69646285]N	258.55	LOW	SVTYPE=BND;POS=4089706;STRANDS=+-:9;IMPRECISE;CIPOS=-399,29;CIEND=-30,474;CIPOS95=-69,29;CIEND95=-30,103;MATEID=38795_1;EVENT=38795;SECONDARY;SU=9;PE=9;SR=0;ALG=PROD;AF=0.0003419;NSAMP=10;MSQ=18.54;AC=10;AN=29246;NFAM=10
chr20	4089747	31920_2	N	N[chr13:110219919[	528.21	LOW	SVTYPE=BND;POS=4089747;STRANDS=-+:46;IMPRECISE;CIPOS=-51,817;CIEND=-695,189;CIPOS95=-51,169;CIEND95=-147,147;MATEID=31920_1;EVENT=31920;SECONDARY;SU=46;PE=46;SR=0;ALG=SUM;AF=0.0007864;NSAMP=23;MSQ=18;AC=23;AN=29246;NFAM=23
chr20	4089748	58851_1	N	N]chrX:66337759]	379690	LOW	SVTYPE=BND;POS=4089748;STRANDS=++:16;CIPOS=-9,8;CIEND=-9,8;CIPOS95=0,0;CIEND95=0,0;MATEID=58851_2;EVENT=58851;SU=16;PE=0;SR=16;ALG=PROD;AF=0.1662;NSAMP=4265;MSQ=42.35;AC=4861;AN=29246;NFAM=3900
chr20	4089762	38793_2	N	]chr17:42263015]N	1727.49	LOW	SVTYPE=BND;POS=4089762;STRANDS=+-:30;IMPRECISE;CIPOS=-317,29;CIEND=-8,513;CIPOS95=-24,24;CIEND95=-8,98;MATEID=38793_1;EVENT=38793;SECONDARY;SU=30;PE=30;SR=0;ALG=PROD;AF=0.002428;NSAMP=68;MSQ=16.91;AC=71;AN=29246;NFAM=68
chr20	4089775	291559_2	N	]chr20:4089534]N	75550.8	LOW	SVTYPE=BND;POS=4089534;STRANDS=+-:4;CIPOS=-9,8;CIEND=-9,8;CIPOS95=0,0;CIEND95=0,0;MATEID=291559_1;EVENT=291559;SECONDARY;SU=4;PE=0;SR=4;ALG=PROD;AF=0.05635;NSAMP=1553;MSQ=28.88;RECLASSIFIED;AC=1648;AN=29246;NFAM=1528
chr20	4089777	25480_2	N	N[chr11:95468175[	58248.8	LOW	SVTYPE=BND;POS=4089777;STRANDS=-+:26;CIPOS=-10,9;CIEND=-10,9;CIPOS95=0,0;CIEND95=0,0;MATEID=25480_1;EVENT=25480;SECONDARY;SU=26;PE=13;SR=13;ALG=PROD;AF=0.03977;NSAMP=1022;MSQ=28.49;AC=1163;AN=29246;NFAM=1003
chr20	4089799	25481_2	N	]chr11:125189490]N	180.41	LOW	SVTYPE=BND;POS=4089799;STRANDS=+-:4;IMPRECISE;CIPOS=-436,29;CIEND=-28,549;CIPOS95=-127,29;CIEND95=-28,192;MATEID=25481_1;EVENT=25481;SECONDARY;SU=4;PE=4;SR=0;ALG=PROD;AF=0.0003077;NSAMP=9;MSQ=18.48;AC=9;AN=29246;NFAM=9
chr20	4097389	48283_2	N	N[chr2:203154143[	80.32	LOW	SVTYPE=BND;POS=4097389;STRANDS=-+:8;CIPOS=-29,28;CIEND=-29,28;CIPOS95=0,0;CIEND95=0,0;MATEID=48283_1;EVENT=48283;SECONDARY;SU=8;PE=0;SR=8;ALG=PROD;AF=0.0002052;NSAMP=6;MSQ=12.83;AC=6;AN=29246;NFAM=6
chr20	4098608	38796_2	N	]chr17:20986638]N	197.47	LOW	SVTYPE=BND;POS=4098608;STRANDS=+-:26;CIPOS=-25,26;CIEND=-26,26;CIPOS95=0,0;CIEND95=0,0;MATEID=38796_1;EVENT=38796;SECONDARY;SU=26;PE=12;SR=14;ALG=PROD;AF=6.839e-05;NSAMP=2;MSQ=29.84;AC=2;AN=29246;NFAM=2
chr20	4099640	65239_2	N	N]chr3:193541251]	66536.2	LOW	SVTYPE=BND;POS=4099640;STRANDS=++:43;IMPRECISE;CIPOS=-50,170;CIEND=-10,535;CIPOS95=-16,16;CIEND95=-10,89;MATEID=65239_1;EVENT=65239;SECONDARY;SU=43;PE=43;SR=0;ALG=PROD;AF=0.03012;NSAMP=880;MSQ=44.08;AC=881;AN=29246;NFAM=870
chr20	4099698	87887_2	N	[chr5:79186951[N	161.71	LOW	SVTYPE=BND;POS=4099698;STRANDS=--:8;IMPRECISE;CIPOS=-572,29;CIEND=-699,29;CIPOS95=-74,29;CIEND95=-123,29;MATEID=87887_1;EVENT=87887;SECONDARY;SU=8;PE=8;SR=0;ALG=PROD;AF=0.0002735;NSAMP=8;MSQ=11.03;AC=8;AN=29246;NFAM=8
chr20	4099700	65240_2	N	[chr3:193541095[N	10920	LOW	SVTYPE=BND;POS=4099700;STRANDS=--:12;IMPRECISE;CIPOS=-573,49;CIEND=-673,29;CIPOS95=-109,49;CIEND95=-168,29;MATEID=65240_1;EVENT=65240;SECONDARY;SU=12;PE=12;SR=0;ALG=PROD;AF=0.006018;NSAMP=176;MSQ=29.82;AC=176;AN=29246;NFAM=172
chr20	4101548	291560_1	N	N[chr20:4101624[	1969.25	PASS	SVTYPE=BND;POS=4101548;STRANDS=+-:67;CIPOS=-30,29;CIEND=-26,29;CIPOS95=0,0;CIEND95=0,0;MATEID=291560_2;EVENT=291560;SU=67;PE=0;SR=67;ALG=PROD;AF=0.0002052;NSAMP=6;MSQ=328.21;RECLASSIFIED;AC=6;AN=29246;NFAM=5
chr20	4101624	291560_2	N	]chr20:4101548]N	1969.25	PASS	SVTYPE=BND;POS=4101548;STRANDS=+-:67;CIPOS=-26,29;CIEND=-30,29;CIPOS95=0,0;CIEND95=0,0;MATEID=291560_1;EVENT=291560;SECONDARY;SU=67;PE=0;SR=67;ALG=PROD;AF=0.0002052;NSAMP=6;MSQ=328.21;RECLASSIFIED;AC=6;AN=29246;NFAM=5
chr20	4102115	499829	N	<DUP>	308.72	PASS	SVTYPE=DUP;POS=4102115;SVLEN=126106;END=4228221;STRANDS=-+:26;CIPOS=-4,1;CIEND=-10,9;CIPOS95=0,0;CIEND95=0,0;SU=26;PE=15;SR=11;ALG=PROD;AF=3.419e-05;NSAMP=1;MSQ=302.94;AC=1;AN=29246;NFAM=1
chr20	4102184	117559_2	N	[chr9:87757543[N	273482	LOW	SVTYPE=BND;POS=4102184;STRANDS=--:8011;CIPOS=-10,0;CIEND=-7,1;CIPOS95=0,0;CIEND95=0,0;MATEID=117559_1;EVENT=117559;SECONDARY;SU=8011;PE=7971;SR=40;ALG=PROD;AF=0.08935;NSAMP=2613;MSQ=52.33;AC=2613;AN=29246;NFAM=2455
chr20	4102190	8337_2	N	]chr1:64416882]N	86280.3	LOW	SVTYPE=BND;POS=4102190;STRANDS=+-:504;CIPOS=-1,2;CIEND=-4,4;CIPOS95=0,0;CIEND95=0,0;MATEID=8337_1;EVENT=8337;SECONDARY;SU=504;PE=486;SR=18;ALG=PROD;AF=0.0531;NSAMP=1553;MSQ=41.78;AC=1553;AN=29246;NFAM=1536
chr20	4102198	39793_2	N	N]chr18:77029465]	189444	LOW	SVTYPE=BND;POS=4102198;STRANDS=++:4;IMPRECISE;CIPOS=-10,636;CIEND=-9,682;CIPOS95=-1,208;CIEND95=0,238;MATEID=39793_1;EVENT=39793;SECONDARY;SU=4;PE=4;SR=0;ALG=PROD;AF=0.08996;NSAMP=2629;MSQ=39.95;AC=2631;AN=29246;NFAM=2510
chr20	4102199	117558_2	N	N]chr9:87760031]	958019	LOW	SVTYPE=BND;POS=4102199;STRANDS=++:19426;IMPRECISE;CIPOS=-123,993;CIEND=-283,839;CIPOS95=-123,183;CIEND95=-109,109;MATEID=117558_1;EVENT=117558;SECONDARY;SU=19426;PE=19129;SR=297;ALG=SUM;AF=0.1985;NSAMP=5003;MSQ=93.95;RETAINED;AC=5804;AN=29246;NFAM=4676
chr20	4102199	8338_2	N	N[chr1:147061238[	320331	LOW	SVTYPE=BND;POS=4102199;STRANDS=-+:12;IMPRECISE;CIPOS=-30,29;CIEND=-30,29;CIPOS95=-1,1;CIEND95=-3,3;MATEID=8338_1;EVENT=8338;SECONDARY;SU=12;PE=10;SR=2;ALG=PROD;AF=0.1495;NSAMP=3708;MSQ=48.68;AC=4373;AN=29246;NFAM=3510
chr20	4102199	87888_2	N	N]chr5:108993680]	130882	LOW	SVTYPE=BND;POS=4102199;STRANDS=++:8;IMPRECISE;CIPOS=-10,8;CIEND=-7,6;CIPOS95=0,0;CIEND95=-1,1;MATEID=87888_1;EVENT=87888;SECONDARY;SU=8;PE=4;SR=4;ALG=PROD;AF=0.0675;NSAMP=1974;MSQ=37.32;AC=1974;AN=29246;NFAM=1894
chr20	4102283	87889_2	N	N[chr5:76799217[	246.4	LOW	SVTYPE=BND;POS=4102283;STRANDS=-+:7;IMPRECISE;CIPOS=-10,700;CIEND=-399,9;CIPOS95=0,128;CIEND95=-72,1;MATEID=87889_1;EVENT=87889;SECONDARY;SU=7;PE=7;SR=0;ALG=PROD;AF=0.0002393;NSAMP=7;MSQ=27.39;AC=7;AN=29246;NFAM=7
chr20	4103216	8339_2	N	N[chr1:241350454[	257.62	PASS	SVTYPE=BND;POS=4103216;STRANDS=-+:12;IMPRECISE;CIPOS=-7,271;CIEND=-363,9;CIPOS95=0,73;CIEND95=-95,0;MATEID=8339_1;EVENT=8339;SECONDARY;SU=12;PE=12;SR=0;ALG=PROD;AF=3.419e-05;NSAMP=1;MSQ=257.62;AC=1;AN=29246;NFAM=1
chr20	4106786	291561_1	N	N[chr20:4107082[	640.88	LOW	SVTYPE=BND;POS=4106786;STRANDS=+-:9;CIPOS=-28,29;CIEND=-28,28;CIPOS95=0,0;CIEND95=0,0;MATEID=291561_2;EVENT=291561;SU=9;PE=0;SR=9;ALG=PROD;AF=0.0002052;NSAMP=6;MSQ=88.29;RECLASSIFIED;AC=6;AN=29246;NFAM=5
chr20	4107082	291561_2	N	]chr20:4106786]N	640.88	LOW	SVTYPE=BND;POS=4106786;STRANDS=+-:9;CIPOS=-28,28;CIEND=-28,29;CIPOS95=0,0;CIEND95=0,0;MATEID=291561_1;EVENT=291561;SECONDARY;SU=9;PE=0;SR=9;ALG=PROD;AF=0.0002052;NSAMP=6;MSQ=88.29;RECLASSIFIED;AC=6;AN=29246;NFAM=5
chr20	4118572	65241_2	N	[chr3:111780293[N	50676	LOW	SVTYPE=BND;POS=4118572;STRANDS=--:3433;IMPRECISE;CIPOS=-126,15;CIEND=-35,7;CIPOS95=-5,5;CIEND95=0,0;MATEID=65241_1;EVENT=65241;SECONDARY;SU=3433;PE=3433;SR=0;ALG=PROD;AF=0.03043;NSAMP=890;MSQ=34.63;AC=890;AN=29246;NFAM=872
chr20	4118589	105729_2	N	[chr7:42734107[N	1469.83	LOW	SVTYPE=BND;POS=4118589;STRANDS=--:110;IMPRECISE;CIPOS=-380,16;CIEND=-201,22;CIPOS95=-32,16;CIEND95=-4,4;MATEID=105729_1;EVENT=105729;SECONDARY;SU=110;PE=110;SR=0;ALG=PROD;AF=0.0007522;NSAMP=22;MSQ=61.71;AC=22;AN=29246;NFAM=20
chr20	4118596	25482_2	N	[chr11:57403529[N	10181.3	LOW	SVTYPE=BND;POS=4118596;STRANDS=--:1030;IMPRECISE;CIPOS=-294,10;CIEND=-151,10;CIPOS95=-16,10;CIEND95=-4,4;MATEID=25482_1;EVENT=25482;SECONDARY;SU=1030;PE=1030;SR=0;ALG=PROD;AF=0.007762;NSAMP=227;MSQ=31.38;AC=227;AN=29246;NFAM=227
chr20	4118603	117563_2	N	[chr9:94743168[N	671.49	LOW	SVTYPE=BND;POS=4118603;STRANDS=--:81;IMPRECISE;CIPOS=-739,52;CIEND=-409,192;CIPOS95=-148,52;CIEND95=-129,129;MATEID=117563_1;EVENT=117563;SECONDARY;SU=81;PE=81;SR=0;ALG=SUM;AF=0.0004787;NSAMP=14;MSQ=37.79;AC=14;AN=29246;NFAM=14
chr20	4118603	25483_2	N	[chr11:123318228[N	20213.3	LOW	SVTYPE=BND;POS=4118603;STRANDS=--:296;IMPRECISE;CIPOS=-386,9;CIEND=-63,16;CIPOS95=-28,9;CIEND95=-4,4;MATEID=25483_1;EVENT=25483;SECONDARY;SU=296;PE=296;SR=0;ALG=PROD;AF=0.016;NSAMP=468;MSQ=30.87;AC=468;AN=29246;NFAM=465
chr20	4118604	8340_2	N	]chr1:101657957]N	999.16	LOW	SVTYPE=BND;POS=4118604;STRANDS=+-:52;IMPRECISE;CIPOS=-436,10;CIEND=-30,288;CIPOS95=-62,10;CIEND95=-10,10;MATEID=8340_1;EVENT=8340;SECONDARY;SU=52;PE=52;SR=0;ALG=PROD;AF=0.001231;NSAMP=36;MSQ=24.39;AC=36;AN=29246;NFAM=36
chr20	4118606	21540_2	N	]chr10:56537184]N	176.97	LOW	SVTYPE=BND;POS=4118606;STRANDS=+-:8;IMPRECISE;CIPOS=-572,29;CIEND=-30,443;CIPOS95=-152,29;CIEND95=-30,71;MATEID=21540_1;EVENT=21540;SECONDARY;SU=8;PE=8;SR=0;ALG=PROD;AF=0.000171;NSAMP=5;MSQ=23.17;AC=5;AN=29246;NFAM=5
chr20	4118613	105730_2	N	]chr7:17983314]N	1684.07	LOW	SVTYPE=BND;POS=4118613;STRANDS=+-:31;IMPRECISE;CIPOS=-495,16;CIEND=-31,288;CIPOS95=-77,16;CIEND95=-20,20;MATEID=105730_1;EVENT=105730;SECONDARY;SU=31;PE=31;SR=0;ALG=PROD;AF=0.001128;NSAMP=33;MSQ=39.52;AC=33;AN=29246;NFAM=33
chr20	4118635	77421_2	N	[chr4:156014054[N	11425	LOW	SVTYPE=BND;POS=4118635;STRANDS=--:839;IMPRECISE;CIPOS=-805,72;CIEND=-696,261;CIPOS95=-172,72;CIEND95=-180,180;MATEID=77421_1;EVENT=77421;SECONDARY;SU=839;PE=839;SR=0;ALG=SUM;AF=0.008822;NSAMP=258;MSQ=27.85;AC=258;AN=29246;NFAM=255
chr20	4118749	117564_2	N	N]chr9:94743227]	363.31	LOW	SVTYPE=BND;POS=4118749;STRANDS=++:53;IMPRECISE;CIPOS=-10,369;CIEND=-30,167;CIPOS95=-10,71;CIEND95=-7,7;MATEID=117564_1;EVENT=117564;SECONDARY;SU=53;PE=53;SR=0;ALG=PROD;AF=0.0005813;NSAMP=17;MSQ=18.63;AC=17;AN=29246;NFAM=17
chr20	4118771	105735_2	N	N[chr7:89171493[	99.42	LOW	SVTYPE=BND;POS=4118771;STRANDS=-+:4;IMPRECISE;CIPOS=-50,670;CIEND=-612,49;CIPOS95=-50,222;CIEND95=-195,49;MATEID=105735_1;EVENT=105735;SECONDARY;SU=4;PE=4;SR=0;ALG=PROD;AF=6.839e-05;NSAMP=2;MSQ=47.78;AC=2;AN=29246;NFAM=2
chr20	4118778	77425_2	N	N[chr4:140362309[	587.47	LOW	SVTYPE=BND;POS=4118778;STRANDS=-+:6;IMPRECISE;CIPOS=-50,582;CIEND=-617,49;CIPOS95=-50,135;CIEND95=-121,49;MATEID=77425_1;EVENT=77425;SECONDARY;SU=6;PE=6;SR=0;ALG=PROD;AF=0.0001026;NSAMP=3;MSQ=36.5;AC=3;AN=29246;NFAM=3
chr20	4118783	105733_2	N	N]chr7:42734181]	297.83	LOW	SVTYPE=BND;POS=4118783;STRANDS=++:21;IMPRECISE;CIPOS=-50,513;CIEND=-50,350;CIPOS95=-50,72;CIEND95=-24,24;MATEID=105733_1;EVENT=105733;SECONDARY;SU=21;PE=21;SR=0;ALG=PROD;AF=0.0002052;NSAMP=6;MSQ=18.74;AC=6;AN=29246;NFAM=6
chr20	4118795	97172_2	N	N[chr6:103205540[	5878.93	LOW	SVTYPE=BND;POS=4118795;STRANDS=-+:4;IMPRECISE;CIPOS=-10,692;CIEND=-323,9;CIPOS95=-2,152;CIEND95=-116,2;MATEID=97172_1;EVENT=97172;SECONDARY;SU=4;PE=4;SR=0;ALG=PROD;AF=0.006257;NSAMP=183;MSQ=17.98;AC=183;AN=29246;NFAM=182
chr20	4118797	65242_2	N	N]chr3:111780264]	41085.4	LOW	SVTYPE=BND;POS=4118797;STRANDS=++:2726;IMPRECISE;CIPOS=-95,849;CIEND=-249,773;CIPOS95=-95,149;CIEND95=-113,113;MATEID=65242_1;EVENT=65242;SECONDARY;SU=2726;PE=2726;SR=0;ALG=SUM;AF=0.02633;NSAMP=770;MSQ=33.17;AC=770;AN=29246;NFAM=766
chr20	4118797	8342_2	N	N]chr1:64239051]	407.73	LOW	SVTYPE=BND;POS=4118797;STRANDS=++:8;IMPRECISE;CIPOS=-30,686;CIEND=-30,495;CIPOS95=-30,99;CIEND95=-30,59;MATEID=8342_1;EVENT=8342;SECONDARY;SU=8;PE=8;SR=0;ALG=PROD;AF=0.000171;NSAMP=5;MSQ=58.13;AC=5;AN=29246;NFAM=5
chr20	4118802	105734_2	N	N]chr7:37848194]	58.1	LOW	SVTYPE=BND;POS=4118802;STRANDS=++:4;IMPRECISE;CIPOS=-30,660;CIEND=-30,650;CIPOS95=-30,143;CIEND95=-30,137;MATEID=105734_1;EVENT=105734;SECONDARY;SU=4;PE=4;SR=0;ALG=PROD;AF=3.419e-05;NSAMP=1;MSQ=4.73;AC=1;AN=29246;NFAM=1
chr20	4118802	25485_2	N	N]chr11:57403535]	7937.11	LOW	SVTYPE=BND;POS=4118802;STRANDS=++:329;IMPRECISE;CIPOS=-11,302;CIEND=-40,133;CIPOS95=-11,13;CIEND95=-3,3;MATEID=25485_1;EVENT=25485;SECONDARY;SU=329;PE=329;SR=0;ALG=PROD;AF=0.007317;NSAMP=214;MSQ=24.82;AC=214;AN=29246;NFAM=212
chr20	4118803	105732_2	N	N[chr7:17983360[	2956.2	LOW	SVTYPE=BND;POS=4118803;STRANDS=-+:75;IMPRECISE;CIPOS=-54,753;CIEND=-711,49;CIPOS95=-54,174;CIEND95=-170,49;MATEID=105732_1;EVENT=105732;SECONDARY;SU=75;PE=75;SR=0;ALG=SUM;AF=0.002325;NSAMP=68;MSQ=32.15;AC=68;AN=29246;NFAM=67
chr20	4118803	112633_2	N	N]chr8:96250684]	12676.2	LOW	SVTYPE=BND;POS=4118803;STRANDS=++:319;IMPRECISE;CIPOS=-7,385;CIEND=-10,243;CIPOS95=-7,47;CIEND95=-3,3;MATEID=112633_1;EVENT=112633;SECONDARY;SU=319;PE=319;SR=0;ALG=PROD;AF=0.002223;NSAMP=65;MSQ=70.32;AC=65;AN=29246;NFAM=63
chr20	4118803	25484_2	N	N]chr11:123318253]	83548.2	LOW	SVTYPE=BND;POS=4118803;STRANDS=++:7402;IMPRECISE;CIPOS=-7,155;CIEND=-10,34;CIPOS95=-3,3;CIEND95=0,0;MATEID=25484_1;EVENT=25484;SECONDARY;SU=7402;PE=7402;SR=0;ALG=PROD;AF=0.04373;NSAMP=1279;MSQ=45.67;AC=1279;AN=29246;NFAM=1251
chr20	4118803	8341_2	N	N[chr1:101657943[	2599.61	LOW	SVTYPE=BND;POS=4118803;STRANDS=-+:103;IMPRECISE;CIPOS=-11,397;CIEND=-240,49;CIPOS95=-11,45;CIEND95=-7,7;MATEID=8341_1;EVENT=8341;SECONDARY;SU=103;PE=103;SR=0;ALG=PROD;AF=0.001881;NSAMP=55;MSQ=41.94;AC=55;AN=29246;NFAM=54
chr20	4118812	77423_2	N	N]chr4:156013884]	10450.3	LOW	SVTYPE=BND;POS=4118812;STRANDS=++:117,--:14;IMPRECISE;CIPOS=-24,20;CIEND=-16,13;CIPOS95=-7,7;CIEND95=-3,3;MATEID=77423_1;EVENT=77423;SECONDARY;SU=131;PE=131;SR=0;ALG=PROD;AF=0.007899;NSAMP=231;MSQ=29.39;RETAINED;AC=231;AN=29246;NFAM=226
chr20	4123435	291562_1	N	N[chr20:4123562[	242.59	LOW	SVTYPE=BND;POS=4123435;STRANDS=+-:10;CIPOS=-10,9;CIEND=-10,9;CIPOS95=0,0;CIEND95=0,0;MATEID=291562_2;EVENT=291562;SU=10;PE=0;SR=10;ALG=PROD;AF=3.419e-05;NSAMP=1;MSQ=242.59;RECLASSIFIED;AC=1;AN=29246;NFAM=1
chr20	4123562	291562_2	N	]chr20:4123435]N	242.59	LOW	SVTYPE=BND;POS=4123435;STRANDS=+-:10;CIPOS=-10,9;CIEND=-10,9;CIPOS95=0,0;CIEND95=0,0;MATEID=291562_1;EVENT=291562;SECONDARY;SU=10;PE=0;SR=10;ALG=PROD;AF=3.419e-05;NSAMP=1;MSQ=242.59;RECLASSIFIED;AC=1;AN=29246;NFAM=1
chr20	4124628	291563	N	<DEL>	353.74	PASS	SVTYPE=DEL;POS=4124628;SVLEN=-1085;END=4125713;STRANDS=+-:17;IMPRECISE;CIPOS=0,4;CIEND=-10,2;CIPOS95=0,3;CIEND95=-3,0;SU=17;PE=14;SR=3;ALG=PROD;AF=3.419e-05;NSAMP=1;MSQ=353.74;AC=1;AN=29246;NFAM=1
chr20	4124957	291564_1	N	N[chr20:4125014[	585.52	LOW	SVTYPE=BND;POS=4124957;STRANDS=+-:26;CIPOS=-23,22;CIEND=-23,22;CIPOS95=0,0;CIEND95=0,0;MATEID=291564_2;EVENT=291564;SU=26;PE=0;SR=26;ALG=PROD;AF=6.839e-05;NSAMP=2;MSQ=140.81;RECLASSIFIED;AC=2;AN=29246;NFAM=2
chr20	4124977	48284_2	N	N]chr2:118986569]	175.48	LOW	SVTYPE=BND;POS=4124977;STRANDS=++:4;CIPOS=-9,8;CIEND=-9,8;CIPOS95=0,0;CIEND95=0,0;MATEID=48284_1;EVENT=48284;SECONDARY;SU=4;PE=0;SR=4;ALG=PROD;AF=0.0001368;NSAMP=4;MSQ=43.37;AC=4;AN=29246;NFAM=4
chr20	4125014	291564_2	N	]chr20:4124957]N	585.52	LOW	SVTYPE=BND;POS=4124957;STRANDS=+-:26;CIPOS=-23,22;CIEND=-23,22;CIPOS95=0,0;CIEND95=0,0;MATEID=291564_1;EVENT=291564;SECONDARY;SU=26;PE=0;SR=26;ALG=PROD;AF=6.839e-05;NSAMP=2;MSQ=140.81;RECLASSIFIED;AC=2;AN=29246;NFAM=2
chr20	4125340	291565_1	N	N[chr20:4125632[	318.38	LOW	SVTYPE=BND;POS=4125340;STRANDS=+-:14;CIPOS=-26,25;CIEND=-26,25;CIPOS95=0,0;CIEND95=0,0;MATEID=291565_2;EVENT=291565;SU=14;PE=0;SR=14;ALG=PROD;AF=0.0002735;NSAMP=8;MSQ=10.45;RECLASSIFIED;AC=8;AN=29246;NFAM=8
chr20	4125632	291565_2	N	]chr20:4125340]N	318.38	LOW	SVTYPE=BND;POS=4125340;STRANDS=+-:14;CIPOS=-26,25;CIEND=-26,25;CIPOS95=0,0;CIEND95=0,0;MATEID=291565_1;EVENT=291565;SECONDARY;SU=14;PE=0;SR=14;ALG=PROD;AF=0.0002735;NSAMP=8;MSQ=10.45;RECLASSIFIED;AC=8;AN=29246;NFAM=8
chr20	4129108	291566	N	<DEL>	1141.94	PASS	SVTYPE=DEL;POS=4129108;SVLEN=-6818;END=4135926;STRANDS=+-:48;CIPOS=-22,21;CIEND=-22,20;CIPOS95=0,0;CIEND95=0,0;SU=48;PE=23;SR=25;ALG=PROD;AF=3.419e-05;NSAMP=1;MSQ=461.51;AC=1;AN=29246;NFAM=1
chr20	4135496	499831	N	<DUP>	125.96	PASS	SVTYPE=DUP;POS=4135496;SVLEN=6903;END=4142399;STRANDS=-+:16;CIPOS=-10,9;CIEND=-10,9;CIPOS95=0,0;CIEND95=0,0;SU=16;PE=11;SR=5;ALG=PROD;AF=3.419e-05;NSAMP=1;MSQ=124.93;AC=1;AN=29246;NFAM=1
chr20	4137512	291567	N	<DEL>	200.82	PASS	SVTYPE=DEL;POS=4137512;SVLEN=-2854;END=4140366;STRANDS=+-:9;IMPRECISE;CIPOS=-10,285;CIEND=-396,9;CIPOS95=-3,50;CIEND95=-66,2;SU=9;PE=9;SR=0;ALG=PROD;AF=3.419e-05;NSAMP=1;MSQ=200.82;AC=1;AN=29246;NFAM=1
chr20	4140014	21541_2	N	N[chr10:52842045[	173.57	LOW	SVTYPE=BND;POS=4140014;STRANDS=-+:29;IMPRECISE;CIPOS=-17,566;CIEND=-378,29;CIPOS95=-17,65;CIEND95=-18,18;MATEID=21541_1;EVENT=21541;SECONDARY;SU=29;PE=29;SR=0;ALG=PROD;AF=6.839e-05;NSAMP=2;MSQ=24;AC=2;AN=29246;NFAM=2
chr20	4154319	291568_1	N	N[chr20:4154444[	146.72	LOW	SVTYPE=BND;POS=4154319;STRANDS=+-:7;CIPOS=-6,4;CIEND=-5,4;CIPOS95=0,0;CIEND95=0,0;MATEID=291568_2;EVENT=291568;SU=7;PE=0;SR=7;ALG=PROD;AF=3.419e-05;NSAMP=1;MSQ=146.65;RECLASSIFIED;AC=1;AN=29246;NFAM=1
chr20	4154444	291568_2	N	]chr20:4154319]N	146.72	LOW	SVTYPE=BND;POS=4154319;STRANDS=+-:7;CIPOS=-5,4;CIEND=-6,4;CIPOS95=0,0;CIEND95=0,0;MATEID=291568_1;EVENT=291568;SECONDARY;SU=7;PE=0;SR=7;ALG=PROD;AF=3.419e-05;NSAMP=1;MSQ=146.65;RECLASSIFIED;AC=1;AN=29246;NFAM=1
chr20	4166360	499832_1	N	]chr20:4168935]N	139.69	LOW	SVTYPE=BND;POS=4166360;STRANDS=-+:10;IMPRECISE;CIPOS=-5,6;CIEND=-10,9;CIPOS95=-4,2;CIEND95=-1,3;MATEID=499832_2;EVENT=499832;SU=10;PE=8;SR=2;ALG=PROD;AF=0.0003077;NSAMP=9;MSQ=12.52;RECLASSIFIED;AC=9;AN=29246;NFAM=9
chr20	4168935	499832_2	N	N[chr20:4166360[	139.69	LOW	SVTYPE=BND;POS=4166360;STRANDS=-+:10;IMPRECISE;CIPOS=-10,9;CIEND=-5,6;CIPOS95=-1,3;CIEND95=-4,2;MATEID=499832_1;EVENT=499832;SECONDARY;SU=10;PE=8;SR=2;ALG=PROD;AF=0.0003077;NSAMP=9;MSQ=12.52;RECLASSIFIED;AC=9;AN=29246;NFAM=9
chr20	4188122	117565_2	N	[chr9:36467217[N	53.79	LOW	SVTYPE=BND;POS=4188122;STRANDS=--:4;IMPRECISE;CIPOS=-695,9;CIEND=-421,9;CIPOS95=-241,0;CIEND95=-116,2;MATEID=117565_1;EVENT=117565;SECONDARY;SU=4;PE=4;SR=0;ALG=PROD;AF=3.419e-05;NSAMP=1;MSQ=53.79;AC=1;AN=29246;NFAM=1
chr20	4188210	578735	N	<INV>	1345.84	PASS	SVTYPE=INV;POS=4188210;SVLEN=572;END=4188782;STRANDS=++:24,--:22;CIPOS=-30,29;CIEND=-27,29;CIPOS95=0,0;CIEND95=0,0;SU=46;PE=34;SR=12;ALG=PROD;AF=0.0001026;NSAMP=3;MSQ=448.61;RETAINED;AC=3;AN=29246;NFAM=3
chr20	4188920	291569	N	<DEL>	401.58	PASS	SVTYPE=DEL;POS=4188920;SVLEN=-1747;END=4190667;STRANDS=+-:17;CIPOS=-4,4;CIEND=-6,2;CIPOS95=0,0;CIEND95=0,0;SU=17;PE=11;SR=6;ALG=PROD;AF=3.419e-05;NSAMP=1;MSQ=401.58;AC=1;AN=29246;NFAM=1
chr20	4197448	291570	N	<DEL>	1677.45	PASS	SVTYPE=DEL;POS=4197448;SVLEN=-2641;END=4200089;STRANDS=+-:77;IMPRECISE;CIPOS=-51,471;CIEND=-501,49;CIPOS95=-51,88;CIEND95=-60,49;SU=77;PE=76;SR=1;ALG=SUM;AF=3.419e-05;NSAMP=1;MSQ=314.41;AC=1;AN=29246;NFAM=1
chr20	4200686	97173_2	N	N[chr6:10091611[	767613	LOW	SVTYPE=BND;POS=4200686;STRANDS=-+:4;CIPOS=-9,8;CIEND=-9,8;CIPOS95=0,0;CIEND95=0,0;MATEID=97173_1;EVENT=97173;SECONDARY;SU=4;PE=0;SR=4;ALG=PROD;AF=0.3189;NSAMP=9325;MSQ=48.17;AC=9326;AN=29246;NFAM=8683
chr20	4208506	578737	N	<INV>	110709	LOW	SVTYPE=INV;POS=4208506;SVLEN=427;END=4208933;STRANDS=++:3,--:1;IMPRECISE;CIPOS=-10,9;CIEND=-10,9;CIPOS95=-2,3;CIEND95=-1,3;SU=4;PE=3;SR=1;ALG=PROD;AF=0.07488;NSAMP=2190;MSQ=25.19;AC=2190;AN=29246;NFAM=2121
chr20	4216407	291572	N	<DEL>	512.82	PASS	SVTYPE=DEL;POS=4216407;SVLEN=-138;END=4216545;STRANDS=+-:20;CIPOS=-30,29;CIEND=-30,29;CIPOS95=0,0;CIEND95=0,0;SU=20;PE=0;SR=20;ALG=PROD;AF=3.419e-05;NSAMP=1;MSQ=12.17;AC=1;AN=29246;NFAM=1
chr20	4217139	291573_1	N	N[chr20:4217744[	12.61	LOW	SVTYPE=BND;POS=4217139;STRANDS=+-:5;CIPOS=-10,9;CIEND=-10,9;CIPOS95=0,0;CIEND95=0,0;MATEID=291573_2;EVENT=291573;SU=5;PE=0;SR=5;ALG=PROD;AF=3.419e-05;NSAMP=1;MSQ=12.05;RECLASSIFIED;AC=1;AN=29246;NFAM=1
chr20	4217744	291573_2	N	]chr20:4217139]N	12.61	LOW	SVTYPE=BND;POS=4217139;STRANDS=+-:5;CIPOS=-10,9;CIEND=-10,9;CIPOS95=0,0;CIEND95=0,0;MATEID=291573_1;EVENT=291573;SECONDARY;SU=5;PE=0;SR=5;ALG=PROD;AF=3.419e-05;NSAMP=1;MSQ=12.05;RECLASSIFIED;AC=1;AN=29246;NFAM=1
chr20	4225705	291575	N	<DEL>	565.89	PASS	SVTYPE=DEL;POS=4225705;SVLEN=-2099;END=4227804;STRANDS=+-:33;IMPRECISE;CIPOS=-30,328;CIEND=-338,29;CIPOS95=-20,20;CIEND95=-37,29;SU=33;PE=33;SR=0;ALG=PROD;AF=0.0001026;NSAMP=3;MSQ=188.63;AC=3;AN=29246;NFAM=3
chr20	4231083	29112_2	N	N[chr12:112572620[	97.05	LOW	SVTYPE=BND;POS=4231083;STRANDS=-+:5;CIPOS=-10,9;CIEND=-10,9;CIPOS95=0,0;CIEND95=0,0;MATEID=29112_1;EVENT=29112;SECONDARY;SU=5;PE=0;SR=5;ALG=PROD;AF=0.0001368;NSAMP=4;MSQ=23.92;AC=4;AN=29246;NFAM=4
chr20	4235755	578738_1	N	N]chr20:4235969]	605.37	PASS	SVTYPE=BND;POS=4235755;STRANDS=++:31;CIPOS=-3,2;CIEND=-3,2;CIPOS95=0,0;CIEND95=0,0;MATEID=578738_2;EVENT=578738;SU=31;PE=20;SR=11;ALG=PROD;AF=3.419e-05;NSAMP=1;MSQ=605.35;AC=1;AN=29246;NFAM=1
chr20	4235761	578739_1	N	[chr20:4237630[N	626.33	PASS	SVTYPE=BND;POS=4235761;STRANDS=--:33;CIPOS=-1,0;CIEND=-6,9;CIPOS95=0,0;CIEND95=0,0;MATEID=578739_2;EVENT=578739;SU=33;PE=13;SR=20;ALG=PROD;AF=3.419e-05;NSAMP=1;MSQ=626.33;AC=1;AN=29246;NFAM=1
chr20	4235969	578738_2	N	N]chr20:4235755]	605.37	PASS	SVTYPE=BND;POS=4235969;STRANDS=++:31;CIPOS=-3,2;CIEND=-3,2;CIPOS95=0,0;CIEND95=0,0;MATEID=578738_1;EVENT=578738;SECONDARY;SU=31;PE=20;SR=11;ALG=PROD;AF=3.419e-05;NSAMP=1;MSQ=605.35;AC=1;AN=29246;NFAM=1
chr20	4237630	578739_2	N	[chr20:4235761[N	626.33	PASS	SVTYPE=BND;POS=4237630;STRANDS=--:33;CIPOS=-6,9;CIEND=-1,0;CIPOS95=0,0;CIEND95=0,0;MATEID=578739_1;EVENT=578739;SECONDARY;SU=33;PE=13;SR=20;ALG=PROD;AF=3.419e-05;NSAMP=1;MSQ=626.33;AC=1;AN=29246;NFAM=1
chr20	4237840	97174_2	N	N[chr6:2384273[	216811	LOW	SVTYPE=BND;POS=4237840;STRANDS=-+:2750;IMPRECISE;CIPOS=-10,166;CIEND=-83,2;CIPOS95=-6,6;CIEND95=0,0;MATEID=97174_1;EVENT=97174;SECONDARY;SU=2750;PE=2750;SR=0;ALG=PROD;AF=0.1013;NSAMP=2963;MSQ=43.56;AC=2963;AN=29246;NFAM=2853
chr20	4252588	291577	N	<DEL>	62.74	PASS	SVTYPE=DEL;POS=4252588;SVLEN=-2544;END=4255132;STRANDS=+-:8;IMPRECISE;CIPOS=-10,9;CIEND=-10,9;CIPOS95=-1,1;CIEND95=-1,1;SU=8;PE=5;SR=3;ALG=PROD;AF=3.419e-05;NSAMP=1;MSQ=62.74;AC=1;AN=29246;NFAM=1
chr20	4253707	59168_1	N	N[chrY:13252074[	31.87	LOW	SVTYPE=BND;POS=4253707;STRANDS=+-:17;CIPOS=-30,29;CIEND=-29,23;CIPOS95=0,0;CIEND95=0,0;MATEID=59168_2;EVENT=59168;SU=17;PE=8;SR=9;ALG=PROD;AF=3.419e-05;NSAMP=1;MSQ=14.98;AC=1;AN=29246;NFAM=1
chr20	4258903	291578	N	<DEL>	1072.94	PASS	SVTYPE=DEL;POS=4258903;SVLEN=-3120;END=4262023;STRANDS=+-:47;CIPOS=-23,22;CIEND=-24,21;CIPOS95=0,0;CIEND95=0,0;SU=47;PE=30;SR=17;ALG=PROD;AF=3.419e-05;NSAMP=1;MSQ=617.5;AC=1;AN=29246;NFAM=1
chr20	4260026	112634_2	N	[chr8:93405630[N	9752.22	LOW	SVTYPE=BND;POS=4260026;STRANDS=--:5;IMPRECISE;CIPOS=-10,9;CIEND=-3,8;CIPOS95=-1,1;CIEND95=-2,1;MATEID=112634_1;EVENT=112634;SECONDARY;SU=5;PE=3;SR=2;ALG=PROD;AF=0.0121;NSAMP=351;MSQ=16.65;AC=354;AN=29246;NFAM=349
chr20	4260026	97176_2	N	]chr6:160576432]N	525.18	LOW	SVTYPE=BND;POS=4260026;STRANDS=+-:22;IMPRECISE;CIPOS=-50,29;CIEND=-11,49;CIPOS95=-2,2;CIEND95=-2,2;MATEID=97176_1;EVENT=97176;SECONDARY;SU=22;PE=21;SR=1;ALG=PROD;AF=0.0005813;NSAMP=17;MSQ=22.72;AC=17;AN=29246;NFAM=17
chr20	4260039	97175_2	N	N[chr6:160576327[	22189.3	LOW	SVTYPE=BND;POS=4260039;STRANDS=-+:268;CIPOS=-4,4;CIEND=-4,2;CIPOS95=0,0;CIEND95=0,0;MATEID=97175_1;EVENT=97175;SECONDARY;SU=268;PE=73;SR=195;ALG=PROD;AF=0.01628;NSAMP=456;MSQ=29.82;AC=476;AN=29246;NFAM=444
chr20	4260040	58350_1	N	N[chr21:35072329[	4.84	LOW	SVTYPE=BND;POS=4260040;STRANDS=+-:5;IMPRECISE;CIPOS=-10,9;CIEND=-10,6;CIPOS95=-1,1;CIEND95=-1,0;MATEID=58350_2;EVENT=58350;SU=5;PE=2;SR=3;ALG=PROD;AF=3.419e-05;NSAMP=1;MSQ=4.68;AC=1;AN=29246;NFAM=1
chr20	4260075	291579_1	N	N[chr20:4260147[	2605.84	LOW	SVTYPE=BND;POS=4260075;STRANDS=+-:36;CIPOS=-24,22;CIEND=-28,29;CIPOS95=0,0;CIEND95=0,0;MATEID=291579_2;EVENT=291579;SU=36;PE=0;SR=36;ALG=PROD;AF=0.001299;NSAMP=38;MSQ=34.15;RECLASSIFIED;AC=38;AN=29246;NFAM=38
chr20	4260147	291579_2	N	]chr20:4260075]N	2605.84	LOW	SVTYPE=BND;POS=4260075;STRANDS=+-:36;CIPOS=-28,29;CIEND=-24,22;CIPOS95=0,0;CIEND95=0,0;MATEID=291579_1;EVENT=291579;SECONDARY;SU=36;PE=0;SR=36;ALG=PROD;AF=0.001299;NSAMP=38;MSQ=34.15;RECLASSIFIED;AC=38;AN=29246;NFAM=38
chr20	4261912	291580	N	<DEL>	674.36	PASS	SVTYPE=DEL;POS=4261912;SVLEN=-1321;END=4263233;STRANDS=+-:29;CIPOS=-10,9;CIEND=-4,1;CIPOS95=0,0;CIEND95=0,0;SU=29;PE=18;SR=11;ALG=PROD;AF=3.419e-05;NSAMP=1;MSQ=674.36;AC=1;AN=29246;NFAM=1
chr20	4264027	291581_1	N	N[chr20:4264090[	123.21	LOW	SVTYPE=BND;POS=4264027;STRANDS=+-:5;CIPOS=-10,9;CIEND=-10,9;CIPOS95=0,0;CIEND95=0,0;MATEID=291581_2;EVENT=291581;SU=5;PE=0;SR=5;ALG=PROD;AF=3.419e-05;NSAMP=1;MSQ=122.86;RECLASSIFIED;AC=1;AN=29246;NFAM=1
chr20	4264090	291581_2	N	]chr20:4264027]N	123.21	LOW	SVTYPE=BND;POS=4264027;STRANDS=+-:5;CIPOS=-10,9;CIEND=-10,9;CIPOS95=0,0;CIEND95=0,0;MATEID=291581_1;EVENT=291581;SECONDARY;SU=5;PE=0;SR=5;ALG=PROD;AF=3.419e-05;NSAMP=1;MSQ=122.86;RECLASSIFIED;AC=1;AN=29246;NFAM=1
chr20	4290198	291582_1	N	N[chr20:4293752[	13180.1	LOW	SVTYPE=BND;POS=4290198;STRANDS=+-:512;IMPRECISE;CIPOS=-4,212;CIEND=-117,10;CIPOS95=-4,6;CIEND95=-3,3;MATEID=291582_2;EVENT=291582;SU=512;PE=512;SR=0;ALG=PROD;AF=0.0009916;NSAMP=29;MSQ=205.12;RECLASSIFIED;AC=29;AN=29246;NFAM=27
chr20	4293752	291582_2	N	]chr20:4290198]N	13180.1	LOW	SVTYPE=BND;POS=4290198;STRANDS=+-:512;IMPRECISE;CIPOS=-117,10;CIEND=-4,212;CIPOS95=-3,3;CIEND95=-4,6;MATEID=291582_1;EVENT=291582;SECONDARY;SU=512;PE=512;SR=0;ALG=PROD;AF=0.0009916;NSAMP=29;MSQ=205.12;RECLASSIFIED;AC=29;AN=29246;NFAM=27
chr20	4306127	291583	N	<DEL>	1750.69	PASS	SVTYPE=DEL;POS=4306127;SVLEN=-10300;END=4316427;STRANDS=+-:72;CIPOS=-22,20;CIEND=-30,29;CIPOS95=0,0;CIEND95=0,0;SU=72;PE=32;SR=40;ALG=PROD;AF=3.419e-05;NSAMP=1;MSQ=797.48;AC=1;AN=29246;NFAM=1
chr20	4313063	291584	N	<DEL>	512.42	PASS	SVTYPE=DEL;POS=4313063;SVLEN=-1834;END=4314897;STRANDS=+-:21;CIPOS=-10,9;CIEND=-5,1;CIPOS95=0,0;CIEND95=0,0;SU=21;PE=14;SR=7;ALG=PROD;AF=3.419e-05;NSAMP=1;MSQ=512.42;AC=1;AN=29246;NFAM=1
chr20	4318048	291586_1	N	N[chr20:4318132[	245.72	LOW	SVTYPE=BND;POS=4318048;STRANDS=+-:8;CIPOS=-10,9;CIEND=-10,9;CIPOS95=0,0;CIEND95=0,0;MATEID=291586_2;EVENT=291586;SU=8;PE=0;SR=8;ALG=PROD;AF=3.419e-05;NSAMP=1;MSQ=245.72;RECLASSIFIED;AC=1;AN=29246;NFAM=1
chr20	4318132	291586_2	N	]chr20:4318048]N	245.72	LOW	SVTYPE=BND;POS=4318048;STRANDS=+-:8;CIPOS=-10,9;CIEND=-10,9;CIPOS95=0,0;CIEND95=0,0;MATEID=291586_1;EVENT=291586;SECONDARY;SU=8;PE=0;SR=8;ALG=PROD;AF=3.419e-05;NSAMP=1;MSQ=245.72;RECLASSIFIED;AC=1;AN=29246;NFAM=1
chr20	4320118	21542_2	N	N]chr10:110198210]	6589.28	LOW	SVTYPE=BND;POS=4320118;STRANDS=++:283,--:60;IMPRECISE;CIPOS=-50,73;CIEND=-103,49;CIPOS95=-24,24;CIEND95=-54,49;MATEID=21542_1;EVENT=21542;SECONDARY;SU=343;PE=7;SR=336;ALG=SUM;AF=0.005847;NSAMP=171;MSQ=34.24;AC=171;AN=29246;NFAM=171
chr20	4340868	291587_1	N	N[chr20:4341062[	804.6	PASS	SVTYPE=BND;POS=4340868;STRANDS=+-:22;CIPOS=-22,21;CIEND=-22,21;CIPOS95=0,0;CIEND95=0,0;MATEID=291587_2;EVENT=291587;SU=22;PE=1;SR=21;ALG=PROD;AF=0.0001026;NSAMP=3;MSQ=266.63;RECLASSIFIED;AC=3;AN=29246;NFAM=3
chr20	4341062	291587_2	N	]chr20:4340868]N	804.6	PASS	SVTYPE=BND;POS=4340868;STRANDS=+-:22;CIPOS=-22,21;CIEND=-22,21;CIPOS95=0,0;CIEND95=0,0;MATEID=291587_1;EVENT=291587;SECONDARY;SU=22;PE=1;SR=21;ALG=PROD;AF=0.0001026;NSAMP=3;MSQ=266.63;RECLASSIFIED;AC=3;AN=29246;NFAM=3
chr20	4360311	291588_1	N	N[chr20:4360364[	911.43	LOW	SVTYPE=BND;POS=4360311;STRANDS=+-:25;CIPOS=-27,25;CIEND=-26,25;CIPOS95=0,0;CIEND95=0,0;MATEID=291588_2;EVENT=291588;SU=25;PE=0;SR=25;ALG=PROD;AF=3.419e-05;NSAMP=1;MSQ=179.78;RECLASSIFIED;AC=1;AN=29246;NFAM=1
chr20	4360364	291588_2	N	]chr20:4360311]N	911.43	LOW	SVTYPE=BND;POS=4360311;STRANDS=+-:25;CIPOS=-26,25;CIEND=-27,25;CIPOS95=0,0;CIEND95=0,0;MATEID=291588_1;EVENT=291588;SECONDARY;SU=25;PE=0;SR=25;ALG=PROD;AF=3.419e-05;NSAMP=1;MSQ=179.78;RECLASSIFIED;AC=1;AN=29246;NFAM=1
chr20	4363061	291589	N	<DEL>	1192.8	PASS	SVTYPE=DEL;POS=4363061;SVLEN=-1047;END=4364108;STRANDS=+-:48;CIPOS=-24,24;CIEND=-25,23;CIPOS95=0,0;CIEND95=0,0;SU=48;PE=32;SR=16;ALG=PROD;AF=6.839e-05;NSAMP=2;MSQ=400.08;AC=2;AN=29246;NFAM=2
chr20	4370132	291591	N	<DEL>	608.48	PASS	SVTYPE=DEL;POS=4370132;SVLEN=-14812;END=4384944;STRANDS=+-:25;CIPOS=-10,9;CIEND=-10,9;CIPOS95=0,0;CIEND95=0,0;SU=25;PE=13;SR=12;ALG=PROD;AF=3.419e-05;NSAMP=1;MSQ=608.48;AC=1;AN=29246;NFAM=1
chr20	4370671	21544_2	N	[chr10:74595747[N	14110.1	LOW	SVTYPE=BND;POS=4370671;STRANDS=--:25;IMPRECISE;CIPOS=-457,8;CIEND=-304,29;CIPOS95=-91,8;CIEND95=-22,22;MATEID=21544_1;EVENT=21544;SECONDARY;SU=25;PE=25;SR=0;ALG=PROD;AF=0.01498;NSAMP=438;MSQ=22.79;RETAINED;AC=438;AN=29246;NFAM=438
chr20	4375881	291592_1	N	N[chr20:4376292[	661.4	LOW	SVTYPE=BND;POS=4375881;STRANDS=+-:10;CIPOS=-10,9;CIEND=-10,9;CIPOS95=0,0;CIEND95=0,0;MATEID=291592_2;EVENT=291592;SU=10;PE=0;SR=10;ALG=PROD;AF=0.0003761;NSAMP=11;MSQ=51.71;RECLASSIFIED;AC=11;AN=29246;NFAM=11
chr20	4376292	291592_2	N	]chr20:4375881]N	661.4	LOW	SVTYPE=BND;POS=4375881;STRANDS=+-:10;CIPOS=-10,9;CIEND=-10,9;CIPOS95=0,0;CIEND95=0,0;MATEID=291592_1;EVENT=291592;SECONDARY;SU=10;PE=0;SR=10;ALG=PROD;AF=0.0003761;NSAMP=11;MSQ=51.71;RECLASSIFIED;AC=11;AN=29246;NFAM=11
chr20	4376936	97177_2	N	N]chr6:32587174]	2318.68	LOW	SVTYPE=BND;POS=4376936;STRANDS=++:30;IMPRECISE;CIPOS=-8,605;CIEND=-30,470;CIPOS95=-8,137;CIEND95=-29,29;MATEID=97177_1;EVENT=97177;SECONDARY;SU=30;PE=30;SR=0;ALG=PROD;AF=0.001197;NSAMP=35;MSQ=20.73;AC=35;AN=29246;NFAM=35
chr20	4414861	291593_1	N	N[chr20:4415264[	1945.86	LOW	SVTYPE=BND;POS=4414861;STRANDS=+-:262;CIPOS=-3,2;CIEND=-3,3;CIPOS95=0,0;CIEND95=0,0;MATEID=291593_2;EVENT=291593;SU=262;PE=0;SR=262;ALG=PROD;AF=0.0008206;NSAMP=24;MSQ=19.19;RECLASSIFIED;AC=24;AN=29246;NFAM=24
chr20	4415264	291593_2	N	]chr20:4414861]N	1945.86	LOW	SVTYPE=BND;POS=4414861;STRANDS=+-:262;CIPOS=-3,3;CIEND=-3,2;CIPOS95=0,0;CIEND95=0,0;MATEID=291593_1;EVENT=291593;SECONDARY;SU=262;PE=0;SR=262;ALG=PROD;AF=0.0008206;NSAMP=24;MSQ=19.19;RECLASSIFIED;AC=24;AN=29246;NFAM=24
chr20	4433397	291594	N	<DEL>	468.25	PASS	SVTYPE=DEL;POS=4433397;SVLEN=-9393;END=4442790;STRANDS=+-:16;CIPOS=-10,9;CIEND=-6,2;CIPOS95=0,0;CIEND95=0,0;SU=16;PE=11;SR=5;ALG=PROD;AF=3.419e-05;NSAMP=1;MSQ=467.59;AC=1;AN=29246;NFAM=1
chr20	4439105	578740_1	N	[chr20:4439157[N	105.94	LOW	SVTYPE=BND;POS=4439105;STRANDS=--:4;CIPOS=-9,8;CIEND=-9,8;CIPOS95=0,0;CIEND95=0,0;MATEID=578740_2;EVENT=578740;SU=4;PE=0;SR=4;ALG=PROD;AF=0.000171;NSAMP=5;MSQ=17.57;AC=5;AN=29246;NFAM=5
chr20	4439157	578740_2	N	[chr20:4439105[N	105.94	LOW	SVTYPE=BND;POS=4439157;STRANDS=--:4;CIPOS=-9,8;CIEND=-9,8;CIPOS95=0,0;CIEND95=0,0;MATEID=578740_1;EVENT=578740;SECONDARY;SU=4;PE=0;SR=4;ALG=PROD;AF=0.000171;NSAMP=5;MSQ=17.57;AC=5;AN=29246;NFAM=5
chr20	4446659	58682_1	N	N]chr22:43781715]	6737.96	LOW	SVTYPE=BND;POS=4446659;STRANDS=++:177;IMPRECISE;CIPOS=-10,265;CIEND=-10,446;CIPOS95=-5,5;CIEND95=-10,33;MATEID=58682_2;EVENT=58682;SU=177;PE=177;SR=0;ALG=PROD;AF=0.008275;NSAMP=242;MSQ=15.28;AC=242;AN=29246;NFAM=242
chr20	4446661	29113_2	N	N[chr12:91644491[	1.06636e+06	LOW	SVTYPE=BND;POS=4446661;STRANDS=-+:79451;IMPRECISE;CIPOS=-2,17;CIEND=-62,1;CIPOS95=0,0;CIEND95=-1,1;MATEID=29113_1;EVENT=29113;SECONDARY;SU=79451;PE=79451;SR=0;ALG=PROD;AF=0.2271;NSAMP=6641;MSQ=73.92;AC=6641;AN=29246;NFAM=5970
chr20	4446661	58971_1	N	N]chrX:148486610]	4.46125e+06	LOW	SVTYPE=BND;POS=4446661;STRANDS=++:85895;IMPRECISE;CIPOS=-237,647;CIEND=-50,780;CIPOS95=-1,1;CIEND95=-13,13;MATEID=58971_2;EVENT=58971;SU=85895;PE=85895;SR=0;ALG=SUM;AF=0.4943;NSAMP=14349;MSQ=186.96;AC=14455;AN=29246;NFAM=13249
chr20	4460422	77426_2	N	N[chr4:106571009[	629.59	LOW	SVTYPE=BND;POS=4460422;STRANDS=-+:31;CIPOS=-10,9;CIEND=-10,8;CIPOS95=0,0;CIEND95=0,0;MATEID=77426_1;EVENT=77426;SECONDARY;SU=31;PE=9;SR=22;ALG=PROD;AF=0.0002735;NSAMP=8;MSQ=78.69;AC=8;AN=29246;NFAM=8
chr20	4463810	291595	N	<DEL>	7664.42	PASS	SVTYPE=DEL;POS=4463810;SVLEN=-2393;END=4466203;STRANDS=+-:322;CIPOS=-2,1;CIEND=-2,1;CIPOS95=0,0;CIEND95=0,0;SU=322;PE=187;SR=135;ALG=PROD;AF=0.000171;NSAMP=5;MSQ=718.21;AC=5;AN=29246;NFAM=4
chr20	4464674	291596	N	<DEL>	266667	PASS	SVTYPE=DEL;POS=4464674;SVLEN=-4209;END=4468883;STRANDS=+-:11582;CIPOS=0,0;CIEND=0,0;CIPOS95=0,0;CIEND95=0,0;SU=11582;PE=6647;SR=4935;ALG=PROD;AF=0.0158;NSAMP=455;MSQ=493.37;MEDGQR=4.6;Q10GQR=4.41;AC=462;AN=29246;NFAM=437
chr20	4480383	8343_2	N	N]chr1:199471109]	371.11	LOW	SVTYPE=BND;POS=4480383;STRANDS=++:18;IMPRECISE;CIPOS=-27,20;CIEND=-28,26;CIPOS95=-1,1;CIEND95=-1,1;MATEID=8343_1;EVENT=8343;SECONDARY;SU=18;PE=12;SR=6;ALG=PROD;AF=0.0003077;NSAMP=9;MSQ=39.79;AC=9;AN=29246;NFAM=9
chr20	4482629	291597_1	N	N[chr20:4483694[	292498	LOW	SVTYPE=BND;POS=4482629;STRANDS=+-:10;CIPOS=-5,4;CIEND=-5,3;CIPOS95=0,0;CIEND95=0,0;MATEID=291597_2;EVENT=291597;SU=10;PE=3;SR=7;ALG=PROD;AF=0.2242;NSAMP=6335;MSQ=25.81;RECLASSIFIED;AC=6556;AN=29246;NFAM=6007
chr20	4482670	8344_2	N	N[chr1:2325111[	5666.88	LOW	SVTYPE=BND;POS=4482670;STRANDS=-+:25;CIPOS=-8,30;CIEND=-28,24;CIPOS95=0,0;CIEND95=0,0;MATEID=8344_1;EVENT=8344;SECONDARY;SU=25;PE=16;SR=9;ALG=PROD;AF=0.00701;NSAMP=205;MSQ=17.93;AC=205;AN=29246;NFAM=205
chr20	4482780	291598	N	<DEL>	170.8	PASS	SVTYPE=DEL;POS=4482780;SVLEN=-14185;END=4496965;STRANDS=+-:16;IMPRECISE;CIPOS=-30,485;CIEND=-470,29;CIPOS95=-30,100;CIEND95=-57,29;SU=16;PE=16;SR=0;ALG=PROD;AF=3.419e-05;NSAMP=1;MSQ=32.81;AC=1;AN=29246;NFAM=1
chr20	4483694	291597_2	N	]chr20:4482629]N	292498	LOW	SVTYPE=BND;POS=4482629;STRANDS=+-:10;CIPOS=-5,3;CIEND=-5,4;CIPOS95=0,0;CIEND95=0,0;MATEID=291597_1;EVENT=291597;SECONDARY;SU=10;PE=3;SR=7;ALG=PROD;AF=0.2242;NSAMP=6335;MSQ=25.81;RECLASSIFIED;AC=6556;AN=29246;NFAM=6007
chr20	4483701	48285_2	N	N[chr2:144361997[	281882	LOW	SVTYPE=BND;POS=4483701;STRANDS=-+:8;IMPRECISE;CIPOS=-30,29;CIEND=-30,28;CIPOS95=-1,1;CIEND95=-1,1;MATEID=48285_1;EVENT=48285;SECONDARY;SU=8;PE=5;SR=3;ALG=PROD;AF=0.151;NSAMP=4415;MSQ=36.24;AC=4415;AN=29246;NFAM=4195
chr20	4483701	65243_2	N	N]chr3:198108241]	549667	LOW	SVTYPE=BND;POS=4483701;STRANDS=++:4;IMPRECISE;CIPOS=-10,9;CIEND=-9,9;CIPOS95=-1,1;CIEND95=-1,1;MATEID=65243_1;EVENT=65243;SECONDARY;SU=4;PE=1;SR=3;AF=0.2558;NSAMP=7480;MSQ=42.29;AC=7481;AN=29246;NFAM=6988
chr20	4483701	77427_2	N	N[chr4:54678290[	377352	LOW	SVTYPE=BND;POS=4483701;STRANDS=-+:4;CIPOS=-9,8;CIEND=-9,8;CIPOS95=0,0;CIEND95=0,0;MATEID=77427_1;EVENT=77427;SECONDARY;SU=4;PE=0;SR=4;ALG=PROD;AF=0.1933;NSAMP=5652;MSQ=38.44;AC=5652;AN=29246;NFAM=5329
chr20	4483705	87891_2	N	N[chr5:2581041[	6879.08	LOW	SVTYPE=BND;POS=4483705;STRANDS=-+:4;CIPOS=-9,8;CIEND=-9,8;CIPOS95=0,0;CIEND95=0,0;MATEID=87891_1;EVENT=87891;SECONDARY;SU=4;PE=0;SR=4;ALG=PROD;AF=0.007762;NSAMP=227;MSQ=15.64;AC=227;AN=29246;NFAM=226
chr20	4483717	112635_2	N	N[chr8:118152429[	4884.84	LOW	SVTYPE=BND;POS=4483717;STRANDS=-+:43;CIPOS=-9,8;CIEND=-9,8;CIPOS95=0,0;CIEND95=0,0;MATEID=112635_1;EVENT=112635;SECONDARY;SU=43;PE=0;SR=43;ALG=PROD;AF=0.005471;NSAMP=160;MSQ=23.04;AC=160;AN=29246;NFAM=159
chr20	4483717	37394_2	N	N[chr16:22818892[	32255.7	LOW	SVTYPE=BND;POS=4483717;STRANDS=-+:526;IMPRECISE;CIPOS=-10,49;CIEND=-50,49;CIPOS95=-1,1;CIEND95=-5,5;MATEID=37394_1;EVENT=37394;SECONDARY;SU=526;PE=525;SR=1;ALG=PROD;AF=0.02965;NSAMP=867;MSQ=25.35;AC=867;AN=29246;NFAM=854
chr20	4512585	291600_1	N	N[chr20:4512646[	584.71	PASS	SVTYPE=BND;POS=4512585;STRANDS=+-:23;CIPOS=-24,23;CIEND=-23,22;CIPOS95=0,0;CIEND95=0,0;MATEID=291600_2;EVENT=291600;SU=23;PE=0;SR=23;ALG=PROD;AF=3.419e-05;NSAMP=1;MSQ=278.72;RECLASSIFIED;AC=1;AN=29246;NFAM=1
chr20	4512646	291600_2	N	]chr20:4512585]N	584.71	PASS	SVTYPE=BND;POS=4512585;STRANDS=+-:23;CIPOS=-23,22;CIEND=-24,23;CIPOS95=0,0;CIEND95=0,0;MATEID=291600_1;EVENT=291600;SECONDARY;SU=23;PE=0;SR=23;ALG=PROD;AF=3.419e-05;NSAMP=1;MSQ=278.72;RECLASSIFIED;AC=1;AN=29246;NFAM=1
chr20	4515709	291601	N	<DEL>	110.95	PASS	SVTYPE=DEL;POS=4515709;SVLEN=-144;END=4515853;STRANDS=+-:4;CIPOS=-9,8;CIEND=-9,8;CIPOS95=0,0;CIEND95=0,0;SU=4;PE=0;SR=4;ALG=PROD;AF=3.419e-05;NSAMP=1;MSQ=110.77;AC=1;AN=29246;NFAM=1
chr20	4516816	58334_1	N	]chr21:17085293]N	6619.08	LOW	SVTYPE=BND;POS=4516816;STRANDS=-+:18;IMPRECISE;CIPOS=-321,29;CIEND=-12,583;CIPOS95=-43,29;CIEND95=-12,99;MATEID=58334_2;EVENT=58334;SU=18;PE=18;SR=0;ALG=PROD;AF=0.007762;NSAMP=223;MSQ=18.01;AC=227;AN=29246;NFAM=222
chr20	4516826	291602_1	N	N[chr20:4517238[	4889.15	PASS	SVTYPE=BND;POS=4516826;STRANDS=+-:133;IMPRECISE;CIPOS=-5,2;CIEND=-3,2;CIPOS95=-3,2;CIEND95=0,0;MATEID=291602_2;EVENT=291602;SU=133;PE=48;SR=85;ALG=PROD;AF=0.0004103;NSAMP=12;MSQ=268.6;RECLASSIFIED;AC=12;AN=29246;NFAM=11
chr20	4516832	58332_1	N	N[chr21:17085191[	1456.34	LOW	SVTYPE=BND;POS=4516832;STRANDS=+-:4;IMPRECISE;CIPOS=-29,28;CIEND=-24,29;CIPOS95=0,0;CIEND95=-3,3;MATEID=58332_2;EVENT=58332;SU=4;PE=0;SR=4;ALG=PROD;AF=0.002393;NSAMP=66;MSQ=14.44;AC=70;AN=29246;NFAM=66
chr20	4517238	291602_2	N	]chr20:4516826]N	4889.15	PASS	SVTYPE=BND;POS=4516826;STRANDS=+-:133;IMPRECISE;CIPOS=-3,2;CIEND=-5,2;CIPOS95=0,0;CIEND95=-3,2;MATEID=291602_1;EVENT=291602;SECONDARY;SU=133;PE=48;SR=85;ALG=PROD;AF=0.0004103;NSAMP=12;MSQ=268.6;RECLASSIFIED;AC=12;AN=29246;NFAM=11
chr20	4519587	578702_2	N	[chr20:2764104[N	266.32	PASS	SVTYPE=BND;POS=4519587;STRANDS=--:21;CIPOS=-5,2;CIEND=-10,9;CIPOS95=0,0;CIEND95=0,0;MATEID=578702_1;EVENT=578702;SECONDARY;SU=21;PE=12;SR=9;ALG=PROD;AF=3.419e-05;NSAMP=1;MSQ=266.32;AC=1;AN=29246;NFAM=1
chr20	4525692	25489_2	N	[chr11:17064692[N	59.44	LOW	SVTYPE=BND;POS=4525692;STRANDS=--:10;CIPOS=-26,25;CIEND=-26,25;CIPOS95=0,0;CIEND95=0,0;MATEID=25489_1;EVENT=25489;SECONDARY;SU=10;PE=0;SR=10;ALG=PROD;AF=0.0001026;NSAMP=3;MSQ=16.97;AC=3;AN=29246;NFAM=3
chr20	4525694	87892_2	N	[chr5:115706740[N	850.07	LOW	SVTYPE=BND;POS=4525694;STRANDS=--:94;CIPOS=-5,4;CIEND=-5,4;CIPOS95=0,0;CIEND95=0,0;MATEID=87892_1;EVENT=87892;SECONDARY;SU=94;PE=0;SR=94;ALG=PROD;AF=0.0004103;NSAMP=12;MSQ=62.32;AC=12;AN=29246;NFAM=12
chr20	4525747	37395_2	N	N[chr16:88397656[	18151.2	LOW	SVTYPE=BND;POS=4525747;STRANDS=-+:4;CIPOS=-9,8;CIEND=-9,8;CIPOS95=0,0;CIEND95=0,0;MATEID=37395_1;EVENT=37395;SECONDARY;SU=4;PE=0;SR=4;ALG=PROD;AF=0.0131;NSAMP=383;MSQ=32.11;AC=383;AN=29246;NFAM=377
chr20	4530889	21545_2	N	N[chr10:106760714[	52.85	LOW	SVTYPE=BND;POS=4530889;STRANDS=-+:4;IMPRECISE;CIPOS=-8,9;CIEND=-10,7;CIPOS95=0,2;CIEND95=-2,0;MATEID=21545_1;EVENT=21545;SECONDARY;SU=4;PE=0;SR=4;ALG=PROD;AF=0.0001026;NSAMP=3;MSQ=17.61;AC=3;AN=29246;NFAM=3
chr20	4535130	8345_2	N	[chr1:34541475[N	79085.8	LOW	SVTYPE=BND;POS=4535130;STRANDS=--:122;IMPRECISE;CIPOS=-525,8;CIEND=-314,10;CIPOS95=-76,8;CIEND95=-20,10;MATEID=8345_1;EVENT=8345;SECONDARY;SU=122;PE=122;SR=0;ALG=PROD;AF=0.05854;NSAMP=1712;MSQ=29.25;AC=1712;AN=29246;NFAM=1682
chr20	4538329	499834_1	N	]chr20:4538738]N	4022	LOW	SVTYPE=BND;POS=4538329;STRANDS=-+:8;IMPRECISE;CIPOS=-454,29;CIEND=-30,460;CIPOS95=-98,29;CIEND95=-30,93;MATEID=499834_2;EVENT=499834;SU=8;PE=8;SR=0;ALG=PROD;AF=0.003966;NSAMP=116;MSQ=30.47;RECLASSIFIED;AC=116;AN=29246;NFAM=115
chr20	4538738	499834_2	N	N[chr20:4538329[	4022	LOW	SVTYPE=BND;POS=4538329;STRANDS=-+:8;IMPRECISE;CIPOS=-30,460;CIEND=-454,29;CIPOS95=-30,93;CIEND95=-98,29;MATEID=499834_1;EVENT=499834;SECONDARY;SU=8;PE=8;SR=0;ALG=PROD;AF=0.003966;NSAMP=116;MSQ=30.47;RECLASSIFIED;AC=116;AN=29246;NFAM=115
chr20	4550310	97178_2	N	[chr6:169065811[N	12929.1	LOW	SVTYPE=BND;POS=4550310;STRANDS=--:161;IMPRECISE;CIPOS=-707,81;CIEND=-682,90;CIPOS95=-137,81;CIEND95=-106,90;MATEID=97178_1;EVENT=97178;SECONDARY;SU=161;PE=161;SR=0;ALG=SUM;AF=0.01426;NSAMP=396;MSQ=21.57;AC=417;AN=29246;NFAM=389
chr20	4550323	21546_2	N	[chr10:70767641[N	55.72	LOW	SVTYPE=BND;POS=4550323;STRANDS=--:4;IMPRECISE;CIPOS=-673,9;CIEND=-341,9;CIPOS95=-156,1;CIEND95=-127,2;MATEID=21546_1;EVENT=21546;SECONDARY;SU=4;PE=4;SR=0;ALG=PROD;AF=6.839e-05;NSAMP=2;MSQ=25.86;AC=2;AN=29246;NFAM=2
chr20	4550381	38799_2	N	]chr17:13026213]N	1223.87	LOW	SVTYPE=BND;POS=4550381;STRANDS=+-:65;IMPRECISE;CIPOS=-312,47;CIEND=-20,520;CIPOS95=-8,8;CIEND95=-20,54;MATEID=38799_1;EVENT=38799;SECONDARY;SU=65;PE=65;SR=0;ALG=PROD;AF=0.0008206;NSAMP=24;MSQ=24.69;AC=24;AN=29246;NFAM=24
chr20	4550394	38797_2	N	N[chr17:13026026[	6651.31	LOW	SVTYPE=BND;POS=4550394;STRANDS=-+:1006;IMPRECISE;CIPOS=-14,54;CIEND=-237,11;CIPOS95=-3,3;CIEND95=-8,8;MATEID=38797_1;EVENT=38797;SECONDARY;SU=1006;PE=1006;SR=0;ALG=PROD;AF=0.003727;NSAMP=109;MSQ=25.76;AC=109;AN=29246;NFAM=107
chr20	4550456	38798_2	N	N[chr17:11694874[	3639.12	LOW	SVTYPE=BND;POS=4550456;STRANDS=-+:565;CIPOS=-1,0;CIEND=-3,1;CIPOS95=0,0;CIEND95=0,0;MATEID=38798_1;EVENT=38798;SECONDARY;SU=565;PE=76;SR=489;ALG=PROD;AF=0.004411;NSAMP=129;MSQ=15.29;AC=129;AN=29246;NFAM=129
chr20	4550479	97179_2	N	N]chr6:169065742]	3023.78	LOW	SVTYPE=BND;POS=4550479;STRANDS=++:129;IMPRECISE;CIPOS=-56,728;CIEND=-191,552;CIPOS95=-56,173;CIEND95=-125,125;MATEID=97179_1;EVENT=97179;SECONDARY;SU=129;PE=129;SR=0;ALG=SUM;AF=0.003009;NSAMP=88;MSQ=23.21;AC=88;AN=29246;NFAM=88
chr20	4550487	58408_1	N	[chr21:13245125[N	7722.44	LOW	SVTYPE=BND;POS=4550487;STRANDS=--:38;IMPRECISE;CIPOS=-595,100;CIEND=-719,49;CIPOS95=-118,100;CIEND95=-184,49;MATEID=58408_2;EVENT=58408;SU=38;PE=38;SR=0;ALG=SUM;AF=0.008514;NSAMP=249;MSQ=23.19;AC=249;AN=29246;NFAM=249
chr20	4550523	29114_2	N	]chr12:113489195]N	146.97	LOW	SVTYPE=BND;POS=4550523;STRANDS=+-:4;IMPRECISE;CIPOS=-468,9;CIEND=-10,476;CIPOS95=-148,1;CIEND95=-1,166;MATEID=29114_1;EVENT=29114;SECONDARY;SU=4;PE=4;SR=0;ALG=PROD;AF=6.839e-05;NSAMP=2;MSQ=68.82;AC=2;AN=29246;NFAM=2
chr20	4557078	291603_1	N	N[chr20:4557149[	7800.92	PASS	SVTYPE=BND;POS=4557078;STRANDS=+-:281;CIPOS=-3,2;CIEND=-2,2;CIPOS95=0,0;CIEND95=0,0;MATEID=291603_2;EVENT=291603;SU=281;PE=3;SR=278;ALG=PROD;AF=0.0009574;NSAMP=28;MSQ=248.59;RECLASSIFIED;AC=28;AN=29246;NFAM=27
chr20	4557149	291603_2	N	]chr20:4557078]N	7800.92	PASS	SVTYPE=BND;POS=4557078;STRANDS=+-:281;CIPOS=-2,2;CIEND=-3,2;CIPOS95=0,0;CIEND95=0,0;MATEID=291603_1;EVENT=291603;SECONDARY;SU=281;PE=3;SR=278;ALG=PROD;AF=0.0009574;NSAMP=28;MSQ=248.59;RECLASSIFIED;AC=28;AN=29246;NFAM=27
chr20	4566878	578741	N	<INV>	27.1	LOW	SVTYPE=INV;POS=4566878;SVLEN=97;END=4566975;STRANDS=++:3,--:1;IMPRECISE;CIPOS=-8,0;CIEND=-6,9;CIPOS95=-8,0;CIEND95=-1,5;SU=4;PE=3;SR=1;ALG=PROD;AF=6.839e-05;NSAMP=2;MSQ=9.86;AC=2;AN=29246;NFAM=2
chr20	4573085	87893_2	N	]chr5:112966563]N	60061	PASS	SVTYPE=BND;POS=4573085;STRANDS=+-:23;CIPOS=-9,8;CIEND=-9,8;CIPOS95=0,0;CIEND95=0,0;MATEID=87893_1;EVENT=87893;SECONDARY;SU=23;PE=0;SR=23;ALG=PROD;AF=0.005437;NSAMP=159;MSQ=377.62;AC=159;AN=29246;NFAM=159
chr20	4573158	25490_2	N	N[chr11:20067803[	158762	PASS	SVTYPE=BND;POS=4573158;STRANDS=-+:4;IMPRECISE;CIPOS=-10,544;CIEND=-370,9;CIPOS95=-1,187;CIEND95=-93,2;MATEID=25490_1;EVENT=25490;SECONDARY;SU=4;PE=4;SR=0;ALG=PROD;AF=0.005437;NSAMP=158;MSQ=1004.79;AC=159;AN=29246;NFAM=158
chr20	4573159	21547_2	N	N[chr10:12739613[	143725	PASS	SVTYPE=BND;POS=4573159;STRANDS=-+:4;IMPRECISE;CIPOS=-8,515;CIEND=-486,9;CIPOS95=0,187;CIEND95=-160,1;MATEID=21547_1;EVENT=21547;SECONDARY;SU=4;PE=4;SR=0;ALG=PROD;AF=0.005402;NSAMP=158;MSQ=909.64;AC=158;AN=29246;NFAM=158
chr20	4573159	8346_2	N	N]chr1:210056489]	147127	PASS	SVTYPE=BND;POS=4573159;STRANDS=++:4;IMPRECISE;CIPOS=-8,562;CIEND=-10,512;CIPOS95=0,204;CIEND95=-1,161;MATEID=8346_1;EVENT=8346;SECONDARY;SU=4;PE=4;SR=0;ALG=PROD;AF=0.005437;NSAMP=158;MSQ=931.17;AC=159;AN=29246;NFAM=158
chr20	4587823	291604_1	N	N[chr20:4587899[	116.72	LOW	SVTYPE=BND;POS=4587823;STRANDS=+-:7;CIPOS=-5,4;CIEND=-5,4;CIPOS95=0,0;CIEND95=0,0;MATEID=291604_2;EVENT=291604;SU=7;PE=0;SR=7;ALG=PROD;AF=3.419e-05;NSAMP=1;MSQ=116.72;RECLASSIFIED;AC=1;AN=29246;NFAM=1
chr20	4587899	291604_2	N	]chr20:4587823]N	116.72	LOW	SVTYPE=BND;POS=4587823;STRANDS=+-:7;CIPOS=-5,4;CIEND=-5,4;CIPOS95=0,0;CIEND95=0,0;MATEID=291604_1;EVENT=291604;SECONDARY;SU=7;PE=0;SR=7;ALG=PROD;AF=3.419e-05;NSAMP=1;MSQ=116.72;RECLASSIFIED;AC=1;AN=29246;NFAM=1
chr20	4594350	291605	N	<DEL>	677.49	PASS	SVTYPE=DEL;POS=4594350;SVLEN=-12849;END=4607199;STRANDS=+-:28;CIPOS=-10,9;CIEND=-4,1;CIPOS95=0,0;CIEND95=0,0;SU=28;PE=17;SR=11;ALG=PROD;AF=3.419e-05;NSAMP=1;MSQ=677.49;AC=1;AN=29246;NFAM=1
chr20	4610395	37397_2	N	N]chr16:85478985]	59.18	LOW	SVTYPE=BND;POS=4610395;STRANDS=++:4;IMPRECISE;CIPOS=-30,448;CIEND=-30,521;CIPOS95=-30,133;CIEND95=-30,175;MATEID=37397_1;EVENT=37397;SECONDARY;SU=4;PE=4;SR=0;ALG=PROD;AF=0.0001026;NSAMP=3;MSQ=16.5;AC=3;AN=29246;NFAM=3
chr20	4610502	37396_2	N	[chr16:85478835[N	36.02	LOW	SVTYPE=BND;POS=4610502;STRANDS=--:4;IMPRECISE;CIPOS=-436,29;CIEND=-609,29;CIPOS95=-103,29;CIEND95=-194,29;MATEID=37396_1;EVENT=37396;SECONDARY;SU=4;PE=4;SR=0;ALG=PROD;AF=6.839e-05;NSAMP=2;MSQ=9.76;AC=2;AN=29246;NFAM=2
chr20	4619419	499835_1	N	]chr20:4619875]N	228.69	LOW	SVTYPE=BND;POS=4619419;STRANDS=-+:7;IMPRECISE;CIPOS=-471,9;CIEND=-10,585;CIPOS95=-139,1;CIEND95=-1,159;MATEID=499835_2;EVENT=499835;SU=7;PE=7;SR=0;ALG=PROD;AF=3.419e-05;NSAMP=1;MSQ=178.31;RECLASSIFIED;AC=1;AN=29246;NFAM=1
chr20	4619875	499835_2	N	N[chr20:4619419[	228.69	LOW	SVTYPE=BND;POS=4619419;STRANDS=-+:7;IMPRECISE;CIPOS=-10,585;CIEND=-471,9;CIPOS95=-1,159;CIEND95=-139,1;MATEID=499835_1;EVENT=499835;SECONDARY;SU=7;PE=7;SR=0;ALG=PROD;AF=3.419e-05;NSAMP=1;MSQ=178.31;RECLASSIFIED;AC=1;AN=29246;NFAM=1
chr20	4623120	291606	N	<DEL>	594.11	PASS	SVTYPE=DEL;POS=4623120;SVLEN=-50;END=4623170;STRANDS=+-:4;CIPOS=-9,8;CIEND=-9,8;CIPOS95=0,0;CIEND95=0,0;SU=4;PE=0;SR=4;ALG=PROD;AF=6.839e-05;NSAMP=2;MSQ=101.82;AC=2;AN=29246;NFAM=2
chr20	4628985	291608_1	N	N[chr20:4629331[	1224.46	LOW	SVTYPE=BND;POS=4628985;STRANDS=+-:11;CIPOS=-4,2;CIEND=-8,9;CIPOS95=0,0;CIEND95=0,0;MATEID=291608_2;EVENT=291608;SU=11;PE=1;SR=10;ALG=PROD;AF=0.0009574;NSAMP=28;MSQ=38.38;RECLASSIFIED;AC=28;AN=29246;NFAM=28
chr20	4629331	291608_2	N	]chr20:4628985]N	1224.46	LOW	SVTYPE=BND;POS=4628985;STRANDS=+-:11;CIPOS=-8,9;CIEND=-4,2;CIPOS95=0,0;CIEND95=0,0;MATEID=291608_1;EVENT=291608;SECONDARY;SU=11;PE=1;SR=10;ALG=PROD;AF=0.0009574;NSAMP=28;MSQ=38.38;RECLASSIFIED;AC=28;AN=29246;NFAM=28
chr20	4634342	499836	N	<DUP>	142.09	PASS	SVTYPE=DUP;POS=4634342;SVLEN=40897;END=4675239;STRANDS=-+:19;CIPOS=-4,2;CIEND=-10,9;CIPOS95=0,0;CIEND95=0,0;SU=19;PE=10;SR=9;ALG=PROD;AF=3.419e-05;NSAMP=1;MSQ=141.75;AC=1;AN=29246;NFAM=1
chr20	4634924	291609	N	<DEL>	812.32	PASS	SVTYPE=DEL;POS=4634924;SVLEN=-4913;END=4639837;STRANDS=+-:35;CIPOS=-27,28;CIEND=-30,29;CIPOS95=0,0;CIEND95=0,0;SU=35;PE=21;SR=14;ALG=PROD;AF=6.839e-05;NSAMP=2;MSQ=406.15;AC=2;AN=29246;NFAM=2
chr20	4636390	291610	N	<DEL>	4630.51	PASS	SVTYPE=DEL;POS=4636390;SVLEN=-3543;END=4639933;STRANDS=+-:188;CIPOS=-6,11;CIEND=-4,3;CIPOS95=0,0;CIEND95=0,0;SU=188;PE=121;SR=67;ALG=PROD;AF=0.0001368;NSAMP=4;MSQ=631.63;AC=4;AN=29246;NFAM=4
chr20	4653031	291611_1	N	N[chr20:4653081[	224.8	LOW	SVTYPE=BND;POS=4653031;STRANDS=+-:10;CIPOS=-4,2;CIEND=-10,9;CIPOS95=0,0;CIEND95=0,0;MATEID=291611_2;EVENT=291611;SU=10;PE=0;SR=10;ALG=PROD;AF=3.419e-05;NSAMP=1;MSQ=224.74;RECLASSIFIED;AC=1;AN=29246;NFAM=1
chr20	4653081	291611_2	N	]chr20:4653031]N	224.8	LOW	SVTYPE=BND;POS=4653031;STRANDS=+-:10;CIPOS=-10,9;CIEND=-4,2;CIPOS95=0,0;CIEND95=0,0;MATEID=291611_1;EVENT=291611;SECONDARY;SU=10;PE=0;SR=10;ALG=PROD;AF=3.419e-05;NSAMP=1;MSQ=224.74;RECLASSIFIED;AC=1;AN=29246;NFAM=1
chr20	4659916	77428_2	N	N]chr4:19028334]	83482.3	LOW	SVTYPE=BND;POS=4659916;STRANDS=++:122;IMPRECISE;CIPOS=-19,285;CIEND=-28,424;CIPOS95=-8,8;CIEND95=-28,31;MATEID=77428_1;EVENT=77428;SECONDARY;SU=122;PE=122;SR=0;ALG=PROD;AF=0.05799;NSAMP=1696;MSQ=40.56;AC=1696;AN=29246;NFAM=1663
chr20	4659952	77429_2	N	[chr4:19028138[N	99471.1	LOW	SVTYPE=BND;POS=4659952;STRANDS=--:54;IMPRECISE;CIPOS=-302,49;CIEND=-530,11;CIPOS95=-9,9;CIEND95=-77,11;MATEID=77429_1;EVENT=77429;SECONDARY;SU=54;PE=54;SR=0;ALG=PROD;AF=0.06274;NSAMP=1835;MSQ=42.18;AC=1835;AN=29246;NFAM=1815
chr20	4673409	291612	N	<DEL>	236.78	PASS	SVTYPE=DEL;POS=4673409;SVLEN=-79;END=4673488;STRANDS=+-:7;CIPOS=-5,4;CIEND=-5,4;CIPOS95=0,0;CIEND95=0,0;SU=7;PE=0;SR=7;ALG=PROD;AF=3.419e-05;NSAMP=1;MSQ=236.77;AC=1;AN=29246;NFAM=1
chr20	4707734	35856_2	N	[chr15:96010749[N	195.17	LOW	SVTYPE=BND;POS=4707734;STRANDS=--:25;IMPRECISE;CIPOS=-516,12;CIEND=-399,29;CIPOS95=-118,12;CIEND95=-36,29;MATEID=35856_1;EVENT=35856;SECONDARY;SU=25;PE=25;SR=0;ALG=PROD;AF=0.000171;NSAMP=5;MSQ=25.64;AC=5;AN=29246;NFAM=5
chr20	4707900	35857_2	N	N]chr15:96010594]	221.95	LOW	SVTYPE=BND;POS=4707900;STRANDS=++:14;IMPRECISE;CIPOS=-30,497;CIEND=-30,408;CIPOS95=-30,147;CIEND95=-30,67;MATEID=35857_1;EVENT=35857;SECONDARY;SU=14;PE=14;SR=0;ALG=PROD;AF=0.0002052;NSAMP=6;MSQ=26.09;AC=6;AN=29246;NFAM=6
chr20	4716101	8347_2	N	N]chr1:207875485]	11389.8	LOW	SVTYPE=BND;POS=4716101;STRANDS=++:44;IMPRECISE;CIPOS=-15,431;CIEND=-8,435;CIPOS95=-15,63;CIEND95=-8,68;MATEID=8347_1;EVENT=8347;SECONDARY;SU=44;PE=44;SR=0;ALG=PROD;AF=0.01583;NSAMP=463;MSQ=21.73;AC=463;AN=29246;NFAM=460
chr20	4721361	77430_2	N	N[chr4:65852075[	203.51	LOW	SVTYPE=BND;POS=4721361;STRANDS=-+:16;CIPOS=-10,9;CIEND=-3,1;CIPOS95=0,0;CIEND95=0,0;MATEID=77430_1;EVENT=77430;SECONDARY;SU=16;PE=6;SR=10;ALG=PROD;AF=3.419e-05;NSAMP=1;MSQ=203.51;AC=1;AN=29246;NFAM=1
chr20	4724089	58928_1	N	]chrX:113931432]N	1514.61	LOW	SVTYPE=BND;POS=4724089;STRANDS=-+:17;CIPOS=-10,9;CIEND=-10,9;CIPOS95=0,0;CIEND95=0,0;MATEID=58928_2;EVENT=58928;SU=17;PE=0;SR=17;ALG=PROD;AF=0.002223;NSAMP=65;MSQ=16.51;AC=65;AN=29246;NFAM=64
chr20	4727913	40738_2	N	[chr19:21584982[N	25367.5	LOW	SVTYPE=BND;POS=4727913;STRANDS=--:1677;IMPRECISE;CIPOS=-217,38;CIEND=-75,34;CIPOS95=-9,9;CIEND95=0,0;MATEID=40738_1;EVENT=40738;SECONDARY;SU=1677;PE=1677;SR=0;ALG=PROD;AF=0.0174;NSAMP=509;MSQ=33.26;AC=509;AN=29246;NFAM=506
chr20	4728078	40591_2	N	N]chr19:21584755]	1350.29	LOW	SVTYPE=BND;POS=4728078;STRANDS=++:4;IMPRECISE;CIPOS=-29,557;CIEND=-30,61;CIPOS95=-29,186;CIEND95=-30,33;MATEID=40591_1;EVENT=40591;SECONDARY;SU=4;PE=4;SR=0;ALG=PROD;AF=0.001915;NSAMP=56;MSQ=20.45;RETAINED;AC=56;AN=29246;NFAM=56
chr20	4739603	48286_2	N	N]chr2:227415435]	23179.9	LOW	SVTYPE=BND;POS=4739603;STRANDS=++:4;IMPRECISE;CIPOS=-7,7;CIEND=-10,7;CIPOS95=-2,3;CIEND95=-2,0;MATEID=48286_1;EVENT=48286;SECONDARY;SU=4;PE=0;SR=4;ALG=PROD;AF=0.02034;NSAMP=595;MSQ=24.8;AC=595;AN=29246;NFAM=590
chr20	4754053	291614	N	<DEL>	2829.83	PASS	SVTYPE=DEL;POS=4754053;SVLEN=-1167;END=4755220;STRANDS=+-:101;CIPOS=-10,9;CIEND=-10,4;CIPOS95=0,0;CIEND95=0,0;SU=101;PE=81;SR=20;ALG=PROD;AF=6.839e-05;NSAMP=2;MSQ=556.11;AC=2;AN=29246;NFAM=2
chr20	4768868	31921_2	N	]chr13:26475907]N	421.58	LOW	SVTYPE=BND;POS=4768868;STRANDS=+-:4;IMPRECISE;CIPOS=-10,8;CIEND=-10,9;CIPOS95=-1,0;CIEND95=-1,1;MATEID=31921_1;EVENT=31921;SECONDARY;SU=4;PE=2;SR=2;ALG=PROD;AF=0.0006497;NSAMP=19;MSQ=18.67;AC=19;AN=29246;NFAM=19
chr20	4798623	499837	N	<DUP>	160.66	PASS	SVTYPE=DUP;POS=4798623;SVLEN=50301;END=4848924;STRANDS=-+:19;IMPRECISE;CIPOS=-26,29;CIEND=-23,26;CIPOS95=-3,3;CIEND95=-2,2;SU=19;PE=16;SR=3;ALG=PROD;AF=6.839e-05;NSAMP=2;MSQ=77.34;AC=2;AN=29246;NFAM=2
chr20	4798759	58733_1	N	]chrX:9509342]N	8800.27	LOW	SVTYPE=BND;POS=4798759;STRANDS=-+:219;CIPOS=-3,3;CIEND=-3,3;CIPOS95=0,0;CIEND95=0,0;MATEID=58733_2;EVENT=58733;SU=219;PE=0;SR=219;ALG=PROD;AF=0.008514;NSAMP=249;MSQ=27.1;AC=249;AN=29246;NFAM=249
chr20	4798803	97181_2	N	N[chr6:157866532[	64844	LOW	SVTYPE=BND;POS=4798803;STRANDS=-+:315;CIPOS=-2,2;CIEND=-2,2;CIPOS95=0,0;CIEND95=0,0;MATEID=97181_1;EVENT=97181;SECONDARY;SU=315;PE=0;SR=315;ALG=PROD;AF=0.03594;NSAMP=1051;MSQ=45.81;AC=1051;AN=29246;NFAM=1032
chr20	4805388	291616	N	<DEL>	2056.01	PASS	SVTYPE=DEL;POS=4805388;SVLEN=-4041;END=4809429;STRANDS=+-:90;CIPOS=-4,5;CIEND=-5,3;CIPOS95=0,0;CIEND95=0,0;SU=90;PE=53;SR=37;ALG=PROD;AF=0.000171;NSAMP=5;MSQ=411.2;AC=5;AN=29246;NFAM=5
chr20	4806704	291617	N	<DEL>	365.64	PASS	SVTYPE=DEL;POS=4806704;SVLEN=-1878;END=4808582;STRANDS=+-:18;CIPOS=-3,2;CIEND=-6,9;CIPOS95=0,0;CIEND95=0,0;SU=18;PE=9;SR=9;ALG=PROD;AF=3.419e-05;NSAMP=1;MSQ=365.64;AC=1;AN=29246;NFAM=1
chr20	4808803	291618	N	<DEL>	518.37	PASS	SVTYPE=DEL;POS=4808803;SVLEN=-3136;END=4811939;STRANDS=+-:25;CIPOS=-3,2;CIEND=-10,9;CIPOS95=0,0;CIEND95=0,0;SU=25;PE=14;SR=11;ALG=PROD;AF=3.419e-05;NSAMP=1;MSQ=518.37;AC=1;AN=29246;NFAM=1
chr20	4811249	21548_2	N	N]chr10:29756934]	250859	LOW	SVTYPE=BND;POS=4811249;STRANDS=++:754;CIPOS=-1,1;CIEND=-1,1;CIPOS95=0,0;CIEND95=0,0;MATEID=21548_1;EVENT=21548;SECONDARY;SU=754;PE=42;SR=712;ALG=PROD;AF=0.07799;NSAMP=2281;MSQ=66.25;AC=2281;AN=29246;NFAM=2215
chr20	4818116	291620	N	<DEL>	122.54	PASS	SVTYPE=DEL;POS=4818116;SVLEN=-2024;END=4820140;STRANDS=+-:4;IMPRECISE;CIPOS=-10,367;CIEND=-463,9;CIPOS95=-2,102;CIEND95=-129,2;SU=4;PE=4;SR=0;ALG=PROD;AF=3.419e-05;NSAMP=1;MSQ=122.54;AC=1;AN=29246;NFAM=1
chr20	4818326	291619_1	N	N[chr20:4818408[	716.45	PASS	SVTYPE=BND;POS=4818326;STRANDS=+-:27;CIPOS=-22,21;CIEND=-22,21;CIPOS95=0,0;CIEND95=0,0;MATEID=291619_2;EVENT=291619;SU=27;PE=0;SR=27;ALG=PROD;AF=6.839e-05;NSAMP=2;MSQ=358.23;RECLASSIFIED;AC=2;AN=29246;NFAM=2
chr20	4818408	291619_2	N	]chr20:4818326]N	716.45	PASS	SVTYPE=BND;POS=4818326;STRANDS=+-:27;CIPOS=-22,21;CIEND=-22,21;CIPOS95=0,0;CIEND95=0,0;MATEID=291619_1;EVENT=291619;SECONDARY;SU=27;PE=0;SR=27;ALG=PROD;AF=6.839e-05;NSAMP=2;MSQ=358.23;RECLASSIFIED;AC=2;AN=29246;NFAM=2
chr20	4824752	291621	N	<DEL>	662.4	PASS	SVTYPE=DEL;POS=4824752;SVLEN=-3011;END=4827763;STRANDS=+-:26;CIPOS=-10,9;CIEND=-2,0;CIPOS95=0,0;CIEND95=0,0;SU=26;PE=13;SR=13;ALG=PROD;AF=3.419e-05;NSAMP=1;MSQ=662.4;AC=1;AN=29246;NFAM=1
chr20	4826688	291623	N	<DEL>	981166	PASS	SVTYPE=DEL;POS=4826688;SVLEN=-695;END=4827383;STRANDS=+-:17;IMPRECISE;CIPOS=-30,20;CIEND=-30,29;CIPOS95=-3,3;CIEND95=-3,3;SU=17;PE=16;SR=1;ALG=PROD;AF=0.06702;NSAMP=1853;MSQ=231.13;RETAINED;MEDGQR=3.55;Q10GQR=3.18;AC=1960;AN=29246;NFAM=1746
chr20	4827101	291625	N	<DEL>	994476	PASS	SVTYPE=DEL;POS=4827101;SVLEN=-361;END=4827462;STRANDS=+-:20;IMPRECISE;CIPOS=-30,29;CIEND=-30,29;CIPOS95=-4,4;CIEND95=-3,3;SU=20;PE=19;SR=1;ALG=PROD;AF=0.06948;NSAMP=639;MSQ=198.46;RETAINED;MEDGQR=3.62;Q10GQR=3.01;AC=698;AN=10046;NFAM=624
chr20	4834880	87894_2	N	N[chr5:18986131[	7263.69	LOW	SVTYPE=BND;POS=4834880;STRANDS=-+:8;CIPOS=-29,28;CIEND=-29,28;CIPOS95=0,0;CIEND95=0,0;MATEID=87894_1;EVENT=87894;SECONDARY;SU=8;PE=0;SR=8;ALG=PROD;AF=0.008275;NSAMP=241;MSQ=18.44;AC=242;AN=29246;NFAM=241
chr20	4841041	499839	N	<DUP>	201.92	PASS	SVTYPE=DUP;POS=4841041;SVLEN=32375;END=4873416;STRANDS=-+:21;CIPOS=-10,9;CIEND=-10,7;CIPOS95=0,0;CIEND95=0,0;SU=21;PE=9;SR=12;ALG=PROD;AF=3.419e-05;NSAMP=1;MSQ=201.14;AC=1;AN=29246;NFAM=1
chr20	4841803	291628	N	<DEL>	212.72	PASS	SVTYPE=DEL;POS=4841803;SVLEN=-1622;END=4843425;STRANDS=+-:10;IMPRECISE;CIPOS=-10,210;CIEND=-275,6;CIPOS95=-3,38;CIEND95=-87,0;SU=10;PE=10;SR=0;ALG=PROD;AF=3.419e-05;NSAMP=1;MSQ=212.72;AC=1;AN=29246;NFAM=1
chr20	4842495	499840	N	<DUP>	409.51	PASS	SVTYPE=DUP;POS=4842495;SVLEN=72491;END=4914986;STRANDS=-+:33;CIPOS=-10,9;CIEND=-3,2;CIPOS95=0,0;CIEND95=0,0;SU=33;PE=23;SR=10;ALG=PROD;AF=6.839e-05;NSAMP=1;MSQ=409.25;AC=2;AN=29246;NFAM=1
chr20	4879385	291630_1	N	N[chr20:4879639[	447.79	LOW	SVTYPE=BND;POS=4879385;STRANDS=+-:57;CIPOS=-8,7;CIEND=-9,5;CIPOS95=0,0;CIEND95=0,0;MATEID=291630_2;EVENT=291630;SU=57;PE=0;SR=57;ALG=PROD;AF=0.0004787;NSAMP=14;MSQ=18.39;RECLASSIFIED;AC=14;AN=29246;NFAM=14
chr20	4879639	291630_2	N	]chr20:4879385]N	447.79	LOW	SVTYPE=BND;POS=4879385;STRANDS=+-:57;CIPOS=-9,5;CIEND=-8,7;CIPOS95=0,0;CIEND95=0,0;MATEID=291630_1;EVENT=291630;SECONDARY;SU=57;PE=0;SR=57;ALG=PROD;AF=0.0004787;NSAMP=14;MSQ=18.39;RECLASSIFIED;AC=14;AN=29246;NFAM=14
chr20	4910322	578742	N	<INV>	5.19	LOW	SVTYPE=INV;POS=4910322;SVLEN=231;END=4910553;STRANDS=++:3,--:2;IMPRECISE;CIPOS=-10,41;CIEND=-10,40;CIPOS95=0,32;CIEND95=0,31;SU=5;PE=5;SR=0;ALG=PROD;AF=3.419e-05;NSAMP=1;MSQ=4.64;AC=1;AN=29246;NFAM=1
chr20	4918850	291631_1	N	N[chr20:4918921[	359.74	LOW	SVTYPE=BND;POS=4918850;STRANDS=+-:16;CIPOS=-30,29;CIEND=-27,26;CIPOS95=0,0;CIEND95=0,0;MATEID=291631_2;EVENT=291631;SU=16;PE=1;SR=15;ALG=PROD;AF=6.839e-05;NSAMP=2;MSQ=179.84;RECLASSIFIED;AC=2;AN=29246;NFAM=2
chr20	4918921	291631_2	N	]chr20:4918850]N	359.74	LOW	SVTYPE=BND;POS=4918850;STRANDS=+-:16;CIPOS=-27,26;CIEND=-30,29;CIPOS95=0,0;CIEND95=0,0;MATEID=291631_1;EVENT=291631;SECONDARY;SU=16;PE=1;SR=15;ALG=PROD;AF=6.839e-05;NSAMP=2;MSQ=179.84;RECLASSIFIED;AC=2;AN=29246;NFAM=2
chr20	4919668	8348_2	N	]chr1:64416882]N	100.73	LOW	SVTYPE=BND;POS=4919668;STRANDS=+-:5;IMPRECISE;CIPOS=-608,9;CIEND=-7,690;CIPOS95=-126,2;CIEND95=0,167;MATEID=8348_1;EVENT=8348;SECONDARY;SU=5;PE=5;SR=0;ALG=PROD;AF=0.0001026;NSAMP=3;MSQ=31.38;AC=3;AN=29246;NFAM=3
chr20	4921354	291632	N	<DEL>	389.69	PASS	SVTYPE=DEL;POS=4921354;SVLEN=-1195;END=4922549;STRANDS=+-:16;IMPRECISE;CIPOS=-10,9;CIEND=-10,3;CIPOS95=0,1;CIEND95=-1,0;SU=16;PE=13;SR=3;ALG=PROD;AF=3.419e-05;NSAMP=1;MSQ=389.69;AC=1;AN=29246;NFAM=1
chr20	4933602	291633	N	<DEL>	125.94	PASS	SVTYPE=DEL;POS=4933602;SVLEN=-1517;END=4935119;STRANDS=+-:7;IMPRECISE;CIPOS=-10,335;CIEND=-299,9;CIPOS95=-2,77;CIEND95=-83,2;SU=7;PE=7;SR=0;ALG=PROD;AF=3.419e-05;NSAMP=1;MSQ=125.87;AC=1;AN=29246;NFAM=1
chr20	4942999	291634	N	<DEL>	200.7	PASS	SVTYPE=DEL;POS=4942999;SVLEN=-4971;END=4947970;STRANDS=+-:10;IMPRECISE;CIPOS=-6,8;CIEND=-10,9;CIPOS95=0,1;CIEND95=0,0;SU=10;PE=6;SR=4;ALG=PROD;AF=3.419e-05;NSAMP=1;MSQ=200.7;AC=1;AN=29246;NFAM=1
chr20	4948529	291635	N	<DEL>	653.45	PASS	SVTYPE=DEL;POS=4948529;SVLEN=-8300;END=4956829;STRANDS=+-:23;CIPOS=-10,9;CIEND=-10,9;CIPOS95=0,0;CIEND95=0,0;SU=23;PE=18;SR=5;ALG=PROD;AF=3.419e-05;NSAMP=1;MSQ=653.45;AC=1;AN=29246;NFAM=1
chr20	4950651	291636_1	N	N[chr20:4991329[	11077.7	PASS	SVTYPE=BND;POS=4950651;STRANDS=+-:481;CIPOS=-2,1;CIEND=-2,0;CIPOS95=0,0;CIEND95=0,0;MATEID=291636_2;EVENT=291636;SU=481;PE=275;SR=206;ALG=PROD;AF=0.0003419;NSAMP=10;MSQ=413.56;RECLASSIFIED;AC=10;AN=29246;NFAM=10
chr20	4956307	291637	N	<DEL>	818.33	PASS	SVTYPE=DEL;POS=4956307;SVLEN=-15419;END=4971726;STRANDS=+-:32;CIPOS=-10,9;CIEND=-2,0;CIPOS95=0,0;CIEND95=0,0;SU=32;PE=18;SR=14;ALG=PROD;AF=3.419e-05;NSAMP=1;MSQ=818.33;AC=1;AN=29246;NFAM=1
chr20	4960699	291638	N	<DEL>	1996.21	PASS	SVTYPE=DEL;POS=4960699;SVLEN=-2434;END=4963133;STRANDS=+-:84;CIPOS=-30,29;CIEND=-28,28;CIPOS95=0,0;CIEND95=0,0;SU=84;PE=48;SR=36;ALG=PROD;AF=0.0001026;NSAMP=3;MSQ=665.4;AC=3;AN=29246;NFAM=2
chr20	4961677	578743_1	N	[chr20:5048465[N	748.49	PASS	SVTYPE=BND;POS=4961677;STRANDS=--:48;CIPOS=-22,20;CIEND=-27,21;CIPOS95=0,0;CIEND95=0,0;MATEID=578743_2;EVENT=578743;SU=48;PE=29;SR=19;ALG=PROD;AF=6.839e-05;NSAMP=2;MSQ=374.25;AC=2;AN=29246;NFAM=2
chr20	4963704	499842	N	<DUP>	117.56	PASS	SVTYPE=DUP;POS=4963704;SVLEN=1038;END=4964742;STRANDS=-+:13;IMPRECISE;CIPOS=-335,9;CIEND=-10,309;CIPOS95=-92,2;CIEND95=-2,71;SU=13;PE=13;SR=0;ALG=PROD;AF=3.419e-05;NSAMP=1;MSQ=114.99;AC=1;AN=29246;NFAM=1
chr20	4971185	499843	N	<DUP>	117.86	PASS	SVTYPE=DUP;POS=4971185;SVLEN=354;END=4971539;STRANDS=-+:8;CIPOS=-10,9;CIEND=-10,9;CIPOS95=0,0;CIEND95=0,0;SU=8;PE=3;SR=5;ALG=PROD;AF=3.419e-05;NSAMP=1;MSQ=101.78;AC=1;AN=29246;NFAM=1
chr20	4972828	499813_2	N	N[chr20:3792061[	2760.53	LOW	SVTYPE=BND;POS=3792061;STRANDS=-+:416;IMPRECISE;CIPOS=-26,153;CIEND=-355,9;CIPOS95=-3,3;CIEND95=-17,9;MATEID=499813_1;EVENT=499813;SECONDARY;SU=416;PE=416;SR=0;ALG=PROD;AF=0.002941;NSAMP=86;MSQ=24.96;RECLASSIFIED;AC=86;AN=29246;NFAM=86
chr20	4972873	291485_2	N	]chr20:3792209]N	44937.5	LOW	SVTYPE=BND;POS=3792209;STRANDS=+-:2586;CIPOS=0,0;CIEND=0,0;CIPOS95=0,0;CIEND95=0,0;MATEID=291485_1;EVENT=291485;SECONDARY;SU=2586;PE=1368;SR=1218;ALG=PROD;AF=0.01002;NSAMP=293;MSQ=107.11;RECLASSIFIED;AC=293;AN=29246;NFAM=285
chr20	4975972	291639	N	<DEL>	353.3	PASS	SVTYPE=DEL;POS=4975972;SVLEN=-3641;END=4979613;STRANDS=+-:14;IMPRECISE;CIPOS=-30,243;CIEND=-341,24;CIPOS95=-30,34;CIEND95=-87,24;SU=14;PE=14;SR=0;ALG=PROD;AF=3.419e-05;NSAMP=1;MSQ=230.5;AC=1;AN=29246;NFAM=1
chr20	4982901	499844_1	N	]chr20:4983819]N	2380.27	LOW	SVTYPE=BND;POS=4982901;STRANDS=-+:187;IMPRECISE;CIPOS=-257,21;CIEND=-11,238;CIPOS95=-5,5;CIEND95=-5,5;MATEID=499844_2;EVENT=499844;SU=187;PE=187;SR=0;ALG=PROD;AF=0.00106;NSAMP=31;MSQ=55.08;RECLASSIFIED;AC=31;AN=29246;NFAM=30
chr20	4983370	499845_1	N	]chr20:4984380]N	386.88	LOW	SVTYPE=BND;POS=4983370;STRANDS=-+:9;IMPRECISE;CIPOS=-341,9;CIEND=-10,360;CIPOS95=-49,3;CIEND95=-3,52;MATEID=499845_2;EVENT=499845;SU=9;PE=9;SR=0;ALG=PROD;AF=0.0004445;NSAMP=13;MSQ=20.5;RECLASSIFIED;AC=13;AN=29246;NFAM=13
chr20	4983419	291640	N	<DEL>	1161.84	PASS	SVTYPE=DEL;POS=4983419;SVLEN=-1448;END=4984867;STRANDS=+-:9;IMPRECISE;CIPOS=-10,340;CIEND=-376,9;CIPOS95=-3,56;CIEND95=-62,1;SU=9;PE=9;SR=0;ALG=PROD;AF=0.0001026;NSAMP=3;MSQ=101.76;AC=3;AN=29246;NFAM=3
chr20	4983819	499844_2	N	N[chr20:4982901[	2380.27	LOW	SVTYPE=BND;POS=4982901;STRANDS=-+:187;IMPRECISE;CIPOS=-11,238;CIEND=-257,21;CIPOS95=-5,5;CIEND95=-5,5;MATEID=499844_1;EVENT=499844;SECONDARY;SU=187;PE=187;SR=0;ALG=PROD;AF=0.00106;NSAMP=31;MSQ=55.08;RECLASSIFIED;AC=31;AN=29246;NFAM=30
chr20	4984380	499845_2	N	N[chr20:4983370[	386.88	LOW	SVTYPE=BND;POS=4983370;STRANDS=-+:9;IMPRECISE;CIPOS=-10,360;CIEND=-341,9;CIPOS95=-3,52;CIEND95=-49,3;MATEID=499845_1;EVENT=499845;SECONDARY;SU=9;PE=9;SR=0;ALG=PROD;AF=0.0004445;NSAMP=13;MSQ=20.5;RECLASSIFIED;AC=13;AN=29246;NFAM=13
chr20	4986690	48287_2	N	N[chr2:68217012[	2285.86	LOW	SVTYPE=BND;POS=4986690;STRANDS=-+:182;CIPOS=-4,4;CIEND=-4,4;CIPOS95=0,0;CIEND95=0,0;MATEID=48287_1;EVENT=48287;SECONDARY;SU=182;PE=0;SR=182;ALG=PROD;AF=0.002017;NSAMP=59;MSQ=20.51;AC=59;AN=29246;NFAM=59
chr20	4986690	8349_2	N	N[chr1:238818285[	82.83	LOW	SVTYPE=BND;POS=4986690;STRANDS=-+:4;CIPOS=-9,8;CIEND=-9,8;CIPOS95=0,0;CIEND95=0,0;MATEID=8349_1;EVENT=8349;SECONDARY;SU=4;PE=0;SR=4;ALG=PROD;AF=0.0001368;NSAMP=4;MSQ=11.65;AC=4;AN=29246;NFAM=4
chr20	4988362	291642_1	N	N[chr20:4988466[	36.99	LOW	SVTYPE=BND;POS=4988362;STRANDS=+-:4;IMPRECISE;CIPOS=-10,9;CIEND=-1,9;CIPOS95=-1,1;CIEND95=-1,2;MATEID=291642_2;EVENT=291642;SU=4;PE=2;SR=2;ALG=PROD;AF=6.839e-05;NSAMP=2;MSQ=9.55;RECLASSIFIED;AC=2;AN=29246;NFAM=2
chr20	4988466	291642_2	N	]chr20:4988362]N	36.99	LOW	SVTYPE=BND;POS=4988362;STRANDS=+-:4;IMPRECISE;CIPOS=-1,9;CIEND=-10,9;CIPOS95=-1,2;CIEND95=-1,1;MATEID=291642_1;EVENT=291642;SECONDARY;SU=4;PE=2;SR=2;ALG=PROD;AF=6.839e-05;NSAMP=2;MSQ=9.55;RECLASSIFIED;AC=2;AN=29246;NFAM=2
chr20	4991329	291636_2	N	]chr20:4950651]N	11077.7	PASS	SVTYPE=BND;POS=4950651;STRANDS=+-:481;CIPOS=-2,0;CIEND=-2,1;CIPOS95=0,0;CIEND95=0,0;MATEID=291636_1;EVENT=291636;SECONDARY;SU=481;PE=275;SR=206;ALG=PROD;AF=0.0003419;NSAMP=10;MSQ=413.56;RECLASSIFIED;AC=10;AN=29246;NFAM=10
chr20	4998822	291643_1	N	N[chr20:4998892[	10563.7	LOW	SVTYPE=BND;POS=4998822;STRANDS=+-:89;CIPOS=-5,4;CIEND=-5,4;CIPOS95=0,0;CIEND95=0,0;MATEID=291643_2;EVENT=291643;SU=89;PE=0;SR=89;ALG=PROD;AF=0.005573;NSAMP=163;MSQ=43.65;RECLASSIFIED;AC=163;AN=29246;NFAM=161
chr20	4998892	291643_2	N	]chr20:4998822]N	10563.7	LOW	SVTYPE=BND;POS=4998822;STRANDS=+-:89;CIPOS=-5,4;CIEND=-5,4;CIPOS95=0,0;CIEND95=0,0;MATEID=291643_1;EVENT=291643;SECONDARY;SU=89;PE=0;SR=89;ALG=PROD;AF=0.005573;NSAMP=163;MSQ=43.65;RECLASSIFIED;AC=163;AN=29246;NFAM=161
chr20	5001151	291644	N	<DEL>	445.42	PASS	SVTYPE=DEL;POS=5001151;SVLEN=-51;END=5001202;STRANDS=+-:5;IMPRECISE;CIPOS=-10,9;CIEND=-8,6;CIPOS95=0,0;CIEND95=-1,0;SU=5;PE=0;SR=5;ALG=PROD;AF=0.0001027;NSAMP=3;MSQ=43.31;AC=3;AN=29206;NFAM=3
chr20	5004735	40739_2	N	[chr19:29925033[N	71.76	LOW	SVTYPE=BND;POS=5004735;STRANDS=--:7;IMPRECISE;CIPOS=-649,9;CIEND=-541,9;CIPOS95=-108,2;CIEND95=-111,1;MATEID=40739_1;EVENT=40739;SECONDARY;SU=7;PE=7;SR=0;ALG=PROD;AF=3.419e-05;NSAMP=1;MSQ=71.76;AC=1;AN=29246;NFAM=1
chr20	5005947	291645_1	N	N[chr20:5007404[	6850.45	PASS	SVTYPE=BND;POS=5005947;STRANDS=+-:324;IMPRECISE;CIPOS=-11,176;CIEND=-199,7;CIPOS95=-2,2;CIEND95=-3,3;MATEID=291645_2;EVENT=291645;SU=324;PE=324;SR=0;ALG=PROD;AF=0.0002393;NSAMP=7;MSQ=221.07;RECLASSIFIED;AC=7;AN=29246;NFAM=7
chr20	5007404	291645_2	N	]chr20:5005947]N	6850.45	PASS	SVTYPE=BND;POS=5005947;STRANDS=+-:324;IMPRECISE;CIPOS=-199,7;CIEND=-11,176;CIPOS95=-3,3;CIEND95=-2,2;MATEID=291645_1;EVENT=291645;SECONDARY;SU=324;PE=324;SR=0;ALG=PROD;AF=0.0002393;NSAMP=7;MSQ=221.07;RECLASSIFIED;AC=7;AN=29246;NFAM=7
chr20	5010537	291647	N	<DEL>	302.77	PASS	SVTYPE=DEL;POS=5010537;SVLEN=-136;END=5010673;STRANDS=+-:12;CIPOS=-10,9;CIEND=-10,9;CIPOS95=0,0;CIEND95=0,0;SU=12;PE=0;SR=12;ALG=PROD;AF=3.419e-05;NSAMP=1;MSQ=302.77;AC=1;AN=29246;NFAM=1
chr20	5011242	112636_2	N	N[chr8:63093093[	402.22	LOW	SVTYPE=BND;POS=5011242;STRANDS=-+:4;CIPOS=-9,8;CIEND=-9,8;CIPOS95=0,0;CIEND95=0,0;MATEID=112636_1;EVENT=112636;SECONDARY;SU=4;PE=0;SR=4;ALG=PROD;AF=0.000718;NSAMP=21;MSQ=17.09;AC=21;AN=29246;NFAM=21
chr20	5011253	97182_2	N	]chr6:19637040]N	719.85	LOW	SVTYPE=BND;POS=5011253;STRANDS=+-:58;IMPRECISE;CIPOS=-251,37;CIEND=-11,447;CIPOS95=-10,10;CIEND95=-11,67;MATEID=97182_1;EVENT=97182;SECONDARY;SU=58;PE=58;SR=0;ALG=PROD;AF=0.000718;NSAMP=21;MSQ=27.8;AC=21;AN=29246;NFAM=21
chr20	5011305	77431_2	N	]chr4:21528844]N	56.79	LOW	SVTYPE=BND;POS=5011305;STRANDS=+-:5;IMPRECISE;CIPOS=-383,9;CIEND=-10,519;CIPOS95=-107,2;CIEND95=-1,157;MATEID=77431_1;EVENT=77431;SECONDARY;SU=5;PE=5;SR=0;ALG=PROD;AF=3.419e-05;NSAMP=1;MSQ=56.79;AC=1;AN=29246;NFAM=1
chr20	5015140	291649_1	N	N[chr20:5015597[	69.76	LOW	SVTYPE=BND;POS=5015140;STRANDS=+-:4;IMPRECISE;CIPOS=-9,8;CIEND=-7,9;CIPOS95=0,0;CIEND95=0,3;MATEID=291649_2;EVENT=291649;SU=4;PE=0;SR=4;ALG=PROD;AF=0.0001026;NSAMP=3;MSQ=7.87;RECLASSIFIED;AC=3;AN=29246;NFAM=3
chr20	5015501	291650	N	<DEL>	170335	PASS	SVTYPE=DEL;POS=5015501;SVLEN=-415;END=5015916;STRANDS=+-:7;IMPRECISE;CIPOS=-6,9;CIEND=-10,7;CIPOS95=-1,5;CIEND95=-4,1;SU=7;PE=6;SR=1;ALG=PROD;AF=0.04826;NSAMP=825;MSQ=95.06;MEDGQR=1.93;Q10GQR=1.55;AC=825;AN=17094;NFAM=811
chr20	5015552	8350_2	N	N[chr1:24676311[	4204.78	LOW	SVTYPE=BND;POS=5015552;STRANDS=-+:551;IMPRECISE;CIPOS=-11,121;CIEND=-248,9;CIPOS95=-1,1;CIEND95=-10,9;MATEID=8350_1;EVENT=8350;SECONDARY;SU=551;PE=551;SR=0;ALG=PROD;AF=0.003898;NSAMP=114;MSQ=31.44;AC=114;AN=29246;NFAM=114
chr20	5015597	291649_2	N	]chr20:5015140]N	69.76	LOW	SVTYPE=BND;POS=5015140;STRANDS=+-:4;IMPRECISE;CIPOS=-7,9;CIEND=-9,8;CIPOS95=0,3;CIEND95=0,0;MATEID=291649_1;EVENT=291649;SECONDARY;SU=4;PE=0;SR=4;ALG=PROD;AF=0.0001026;NSAMP=3;MSQ=7.87;RECLASSIFIED;AC=3;AN=29246;NFAM=3
chr20	5015834	8351_2	N	]chr1:24676509]N	4375.63	LOW	SVTYPE=BND;POS=5015834;STRANDS=+-:461;IMPRECISE;CIPOS=-139,17;CIEND=-11,316;CIPOS95=-8,8;CIEND95=-11,14;MATEID=8351_1;EVENT=8351;SECONDARY;SU=461;PE=461;SR=0;ALG=PROD;AF=0.004103;NSAMP=120;MSQ=35.11;AC=120;AN=29246;NFAM=120
chr20	5016138	37398_2	N	N[chr16:11908788[	343854	LOW	SVTYPE=BND;POS=5016138;STRANDS=-+:8;CIPOS=-29,28;CIEND=-29,28;CIPOS95=0,0;CIEND95=0,0;MATEID=37398_1;EVENT=37398;SECONDARY;SU=8;PE=0;SR=8;ALG=PROD;AF=0.1564;NSAMP=4573;MSQ=47.44;AC=4573;AN=29246;NFAM=4394
chr20	5016945	291651_1	N	N[chr20:5016999[	32215.8	LOW	SVTYPE=BND;POS=5016945;STRANDS=+-:912;CIPOS=-1,0;CIEND=0,0;CIPOS95=0,0;CIEND95=0,0;MATEID=291651_2;EVENT=291651;SU=912;PE=10;SR=902;ALG=PROD;AF=0.008651;NSAMP=251;MSQ=108.3;RECLASSIFIED;AC=253;AN=29246;NFAM=250
chr20	5016999	291651_2	N	]chr20:5016945]N	32215.8	LOW	SVTYPE=BND;POS=5016945;STRANDS=+-:912;CIPOS=0,0;CIEND=-1,0;CIPOS95=0,0;CIEND95=0,0;MATEID=291651_1;EVENT=291651;SECONDARY;SU=912;PE=10;SR=902;ALG=PROD;AF=0.008651;NSAMP=251;MSQ=108.3;RECLASSIFIED;AC=253;AN=29246;NFAM=250
chr20	5022047	112637_2	N	N[chr8:8762250[	12.17	LOW	SVTYPE=BND;POS=5022047;STRANDS=-+:4;IMPRECISE;CIPOS=0,9;CIEND=-7,9;CIPOS95=0,9;CIEND95=0,3;MATEID=112637_1;EVENT=112637;SECONDARY;SU=4;PE=0;SR=4;ALG=PROD;AF=3.419e-05;NSAMP=1;MSQ=12.17;AC=1;AN=29246;NFAM=1
chr20	5025975	291652_1	N	N[chr20:5026141[	92.93	LOW	SVTYPE=BND;POS=5025975;STRANDS=+-:13;CIPOS=-29,28;CIEND=-29,24;CIPOS95=0,0;CIEND95=0,0;MATEID=291652_2;EVENT=291652;SU=13;PE=0;SR=13;ALG=PROD;AF=0.000171;NSAMP=5;MSQ=16.89;RECLASSIFIED;AC=5;AN=29246;NFAM=5
chr20	5025990	8352_2	N	[chr1:202028351[N	296211	LOW	SVTYPE=BND;POS=5025990;STRANDS=--:4;IMPRECISE;CIPOS=-4,9;CIEND=-10,8;CIPOS95=-1,1;CIEND95=-1,1;MATEID=8352_1;EVENT=8352;SECONDARY;SU=4;PE=1;SR=3;ALG=PROD;AF=0.09783;NSAMP=2861;MSQ=56.78;AC=2861;AN=29246;NFAM=2724
chr20	5026000	48288_2	N	[chr2:162752901[N	1.71063e+06	LOW	SVTYPE=BND;POS=5026000;STRANDS=--:8;IMPRECISE;CIPOS=-276,29;CIEND=-577,29;CIPOS95=-56,29;CIEND95=-113,29;MATEID=48288_1;EVENT=48288;SECONDARY;SU=8;PE=8;SR=0;ALG=PROD;AF=0.2612;NSAMP=7639;MSQ=124.69;AC=7639;AN=29246;NFAM=7037
chr20	5026067	48289_2	N	N[chr2:38111185[	106285	LOW	SVTYPE=BND;POS=5026067;STRANDS=-+:4;IMPRECISE;CIPOS=-29,29;CIEND=-30,29;CIPOS95=-3,3;CIEND95=-3,3;MATEID=48289_1;EVENT=48289;SECONDARY;SU=4;PE=3;SR=1;ALG=PROD;AF=0.06575;NSAMP=1922;MSQ=39.37;AC=1923;AN=29246;NFAM=1868
chr20	5026070	117566_2	N	N[chr9:18406290[	589.69	LOW	SVTYPE=BND;POS=5026070;STRANDS=-+:9;IMPRECISE;CIPOS=-29,28;CIEND=-25,29;CIPOS95=0,0;CIEND95=-3,3;MATEID=117566_1;EVENT=117566;SECONDARY;SU=9;PE=0;SR=9;ALG=PROD;AF=0.0006497;NSAMP=19;MSQ=25.62;AC=19;AN=29246;NFAM=19
chr20	5026141	291652_2	N	]chr20:5025975]N	92.93	LOW	SVTYPE=BND;POS=5025975;STRANDS=+-:13;CIPOS=-29,24;CIEND=-29,28;CIPOS95=0,0;CIEND95=0,0;MATEID=291652_1;EVENT=291652;SECONDARY;SU=13;PE=0;SR=13;ALG=PROD;AF=0.000171;NSAMP=5;MSQ=16.89;RECLASSIFIED;AC=5;AN=29246;NFAM=5
chr20	5027328	34172_2	N	]chr14:50074102]N	2355.56	LOW	SVTYPE=BND;POS=5027328;STRANDS=+-:57;IMPRECISE;CIPOS=-492,13;CIEND=-30,334;CIPOS95=-57,13;CIEND95=-9,9;MATEID=34172_1;EVENT=34172;SECONDARY;SU=57;PE=57;SR=0;ALG=PROD;AF=0.002086;NSAMP=61;MSQ=32.98;AC=61;AN=29246;NFAM=61
chr20	5032341	291653	N	<DEL>	949624	PASS	SVTYPE=DEL;POS=5032341;SVLEN=-4803;END=5037144;STRANDS=+-:39896;CIPOS=0,0;CIEND=0,0;CIPOS95=0,0;CIEND95=0,0;SU=39896;PE=22568;SR=17328;AF=0.0384;NSAMP=1096;MSQ=488.46;MEDGQR=4.4;Q10GQR=4.19;AC=1123;AN=29246;NFAM=1035
chr20	5039239	291654_1	N	N[chr20:5039477[	227.79	LOW	SVTYPE=BND;POS=5039239;STRANDS=+-:22;CIPOS=-25,29;CIEND=-15,28;CIPOS95=0,0;CIEND95=0,0;MATEID=291654_2;EVENT=291654;SU=22;PE=0;SR=22;ALG=PROD;AF=0.0005471;NSAMP=16;MSQ=10.97;RECLASSIFIED;AC=16;AN=29246;NFAM=16
chr20	5039260	8353_2	N	N[chr1:8766546[	2481.36	LOW	SVTYPE=BND;POS=5039260;STRANDS=-+:4;IMPRECISE;CIPOS=-8,9;CIEND=-7,9;CIPOS95=0,2;CIEND95=0,3;MATEID=8353_1;EVENT=8353;SECONDARY;SU=4;PE=0;SR=4;ALG=PROD;AF=0.003043;NSAMP=89;MSQ=27.01;AC=89;AN=29246;NFAM=89
chr20	5039477	291654_2	N	]chr20:5039239]N	227.79	LOW	SVTYPE=BND;POS=5039239;STRANDS=+-:22;CIPOS=-15,28;CIEND=-25,29;CIPOS95=0,0;CIEND95=0,0;MATEID=291654_1;EVENT=291654;SECONDARY;SU=22;PE=0;SR=22;ALG=PROD;AF=0.0005471;NSAMP=16;MSQ=10.97;RECLASSIFIED;AC=16;AN=29246;NFAM=16
chr20	5042265	499846_1	N	]chr20:5050684]N	538.16	LOW	SVTYPE=BND;POS=5042265;STRANDS=-+:48;IMPRECISE;CIPOS=-284,29;CIEND=-30,236;CIPOS95=-34,29;CIEND95=-19,19;MATEID=499846_2;EVENT=499846;SU=48;PE=48;SR=0;ALG=PROD;AF=0.0002393;NSAMP=7;MSQ=7.49;RECLASSIFIED;AC=7;AN=29246;NFAM=7
chr20	5042367	29116_2	N	]chr12:122085581]N	6410.36	LOW	SVTYPE=BND;POS=5042367;STRANDS=+-:16;IMPRECISE;CIPOS=-405,29;CIEND=-15,523;CIPOS95=-31,29;CIEND95=-15,133;MATEID=29116_1;EVENT=29116;SECONDARY;SU=16;PE=16;SR=0;ALG=PROD;AF=0.00636;NSAMP=186;MSQ=24.11;AC=186;AN=29246;NFAM=183
chr20	5042372	29117_2	N	N[chr12:122085432[	26903.3	LOW	SVTYPE=BND;POS=5042372;STRANDS=-+:4;IMPRECISE;CIPOS=-30,389;CIEND=-502,29;CIPOS95=-30,93;CIEND95=-164,29;MATEID=29117_1;EVENT=29117;SECONDARY;SU=4;PE=4;SR=0;ALG=PROD;AF=0.01819;NSAMP=532;MSQ=34.35;AC=532;AN=29246;NFAM=530
chr20	5043374	578744_1	N	N]chr20:5105717]	1048.31	PASS	SVTYPE=BND;POS=5043374;STRANDS=++:64;CIPOS=-30,25;CIEND=-22,21;CIPOS95=0,0;CIEND95=0,0;MATEID=578744_2;EVENT=578744;SU=64;PE=37;SR=27;ALG=PROD;AF=6.839e-05;NSAMP=2;MSQ=524.15;AC=2;AN=29246;NFAM=2
chr20	5046486	291656	N	<DEL>	577.41	PASS	SVTYPE=DEL;POS=5046486;SVLEN=-610;END=5047096;STRANDS=+-:16;CIPOS=-3,2;CIEND=-3,1;CIPOS95=0,0;CIEND95=0,0;SU=16;PE=5;SR=11;ALG=PROD;AF=3.419e-05;NSAMP=1;MSQ=575.67;AC=1;AN=29246;NFAM=1
chr20	5048465	578743_2	N	[chr20:4961677[N	748.49	PASS	SVTYPE=BND;POS=5048465;STRANDS=--:48;CIPOS=-27,21;CIEND=-22,20;CIPOS95=0,0;CIEND95=0,0;MATEID=578743_1;EVENT=578743;SECONDARY;SU=48;PE=29;SR=19;ALG=PROD;AF=6.839e-05;NSAMP=2;MSQ=374.25;AC=2;AN=29246;NFAM=2
chr20	5049426	291657	N	<DEL>	4885.33	PASS	SVTYPE=DEL;POS=5049426;SVLEN=-1891;END=5051317;STRANDS=+-:206;CIPOS=-4,4;CIEND=-5,2;CIPOS95=0,0;CIEND95=0,0;SU=206;PE=141;SR=65;ALG=PROD;AF=0.0001026;NSAMP=3;MSQ=355.62;AC=3;AN=29246;NFAM=3
chr20	5050684	499846_2	N	N[chr20:5042265[	538.16	LOW	SVTYPE=BND;POS=5042265;STRANDS=-+:48;IMPRECISE;CIPOS=-30,236;CIEND=-284,29;CIPOS95=-19,19;CIEND95=-34,29;MATEID=499846_1;EVENT=499846;SECONDARY;SU=48;PE=48;SR=0;ALG=PROD;AF=0.0002393;NSAMP=7;MSQ=7.49;RECLASSIFIED;AC=7;AN=29246;NFAM=7
chr20	5052792	25491_2	N	N[chr11:61469238[	149.69	LOW	SVTYPE=BND;POS=5052792;STRANDS=-+:14;CIPOS=-29,28;CIEND=-29,28;CIPOS95=0,0;CIEND95=0,0;MATEID=25491_1;EVENT=25491;SECONDARY;SU=14;PE=0;SR=14;ALG=PROD;AF=0.0004445;NSAMP=13;MSQ=9.76;AC=13;AN=29246;NFAM=13
chr20	5053155	58698_1	N	N]chr22:49651416]	10012.8	LOW	SVTYPE=BND;POS=5053155;STRANDS=++:761;CIPOS=-1,1;CIEND=-1,1;CIPOS95=0,0;CIEND95=0,0;MATEID=58698_2;EVENT=58698;SU=761;PE=0;SR=761;ALG=PROD;AF=0.009437;NSAMP=276;MSQ=25.22;AC=276;AN=29246;NFAM=276
chr20	5053855	37399_2	N	N[chr16:70050289[	194.68	LOW	SVTYPE=BND;POS=5053855;STRANDS=-+:6;IMPRECISE;CIPOS=-10,433;CIEND=-438,9;CIPOS95=-1,140;CIEND95=-134,1;MATEID=37399_1;EVENT=37399;SECONDARY;SU=6;PE=6;SR=0;ALG=PROD;AF=3.419e-05;NSAMP=1;MSQ=194.68;AC=1;AN=29246;NFAM=1
chr20	5058380	291659_1	N	N[chr20:5066979[	7369.25	PASS	SVTYPE=BND;POS=5058380;STRANDS=+-:330;CIPOS=-3,2;CIEND=-3,1;CIPOS95=0,0;CIEND95=0,0;MATEID=291659_2;EVENT=291659;SU=330;PE=204;SR=126;ALG=PROD;AF=0.0004445;NSAMP=13;MSQ=454.36;RECLASSIFIED;AC=13;AN=29246;NFAM=13
chr20	5066979	291659_2	N	]chr20:5058380]N	7369.25	PASS	SVTYPE=BND;POS=5058380;STRANDS=+-:330;CIPOS=-3,1;CIEND=-3,2;CIPOS95=0,0;CIEND95=0,0;MATEID=291659_1;EVENT=291659;SECONDARY;SU=330;PE=204;SR=126;ALG=PROD;AF=0.0004445;NSAMP=13;MSQ=454.36;RECLASSIFIED;AC=13;AN=29246;NFAM=13
chr20	5067419	77432_2	N	[chr4:151445850[N	64144.8	LOW	SVTYPE=BND;POS=5067419;STRANDS=--:5;CIPOS=-10,9;CIEND=-10,9;CIPOS95=0,0;CIEND95=0,0;MATEID=77432_1;EVENT=77432;SECONDARY;SU=5;PE=0;SR=5;ALG=PROD;AF=0.04961;NSAMP=1441;MSQ=24.66;AC=1451;AN=29246;NFAM=1393
chr20	5072821	291660_1	N	N[chr20:5072896[	434.76	PASS	SVTYPE=BND;POS=5072821;STRANDS=+-:10;CIPOS=-10,9;CIEND=-6,9;CIPOS95=0,0;CIEND95=0,0;MATEID=291660_2;EVENT=291660;SU=10;PE=0;SR=10;ALG=PROD;AF=3.419e-05;NSAMP=1;MSQ=434.71;RECLASSIFIED;AC=1;AN=29246;NFAM=1
chr20	5072896	291660_2	N	]chr20:5072821]N	434.76	PASS	SVTYPE=BND;POS=5072821;STRANDS=+-:10;CIPOS=-6,9;CIEND=-10,9;CIPOS95=0,0;CIEND95=0,0;MATEID=291660_1;EVENT=291660;SECONDARY;SU=10;PE=0;SR=10;ALG=PROD;AF=3.419e-05;NSAMP=1;MSQ=434.71;RECLASSIFIED;AC=1;AN=29246;NFAM=1
chr20	5074582	21550_2	N	[chr10:18902923[N	6601.19	LOW	SVTYPE=BND;POS=5074582;STRANDS=--:27;IMPRECISE;CIPOS=-488,49;CIEND=-693,35;CIPOS95=-53,49;CIEND95=-134,35;MATEID=21550_1;EVENT=21550;SECONDARY;SU=27;PE=27;SR=0;ALG=PROD;AF=0.007659;NSAMP=224;MSQ=26.8;AC=224;AN=29246;NFAM=223
chr20	5074597	21549_2	N	N]chr10:18903101]	20839.2	LOW	SVTYPE=BND;POS=5074597;STRANDS=++:98;IMPRECISE;CIPOS=-10,370;CIEND=-14,473;CIPOS95=-10,20;CIEND95=-14,62;MATEID=21549_1;EVENT=21549;SECONDARY;SU=98;PE=98;SR=0;ALG=PROD;AF=0.0106;NSAMP=310;MSQ=59.09;AC=310;AN=29246;NFAM=309
chr20	5074937	291661_1	N	N[chr20:5075315[	704.98	LOW	SVTYPE=BND;POS=5074937;STRANDS=+-:96;CIPOS=-5,5;CIEND=-5,3;CIPOS95=0,0;CIEND95=0,0;MATEID=291661_2;EVENT=291661;SU=96;PE=0;SR=96;ALG=PROD;AF=6.839e-05;NSAMP=2;MSQ=16.79;RECLASSIFIED;AC=2;AN=29246;NFAM=2
chr20	5075315	291661_2	N	]chr20:5074937]N	704.98	LOW	SVTYPE=BND;POS=5074937;STRANDS=+-:96;CIPOS=-5,3;CIEND=-5,5;CIPOS95=0,0;CIEND95=0,0;MATEID=291661_1;EVENT=291661;SECONDARY;SU=96;PE=0;SR=96;ALG=PROD;AF=6.839e-05;NSAMP=2;MSQ=16.79;RECLASSIFIED;AC=2;AN=29246;NFAM=2
chr20	5075535	291662_1	N	N[chr20:5075892[	268.59	LOW	SVTYPE=BND;POS=5075535;STRANDS=+-:14;CIPOS=-30,29;CIEND=-30,29;CIPOS95=0,0;CIEND95=0,0;MATEID=291662_2;EVENT=291662;SU=14;PE=0;SR=14;ALG=PROD;AF=0.0002052;NSAMP=6;MSQ=22.98;RECLASSIFIED;AC=6;AN=29246;NFAM=6
chr20	5075892	291662_2	N	]chr20:5075535]N	268.59	LOW	SVTYPE=BND;POS=5075535;STRANDS=+-:14;CIPOS=-30,29;CIEND=-30,29;CIPOS95=0,0;CIEND95=0,0;MATEID=291662_1;EVENT=291662;SECONDARY;SU=14;PE=0;SR=14;ALG=PROD;AF=0.0002052;NSAMP=6;MSQ=22.98;RECLASSIFIED;AC=6;AN=29246;NFAM=6
chr20	5076500	578745_1	N	N]chr20:5083043]	47.9	LOW	SVTYPE=BND;POS=5076500;STRANDS=++:4;IMPRECISE;CIPOS=-10,253;CIEND=-10,345;CIPOS95=-2,80;CIEND95=-2,109;MATEID=578745_2;EVENT=578745;SU=4;PE=4;SR=0;ALG=PROD;AF=3.419e-05;NSAMP=1;MSQ=47.9;AC=1;AN=29246;NFAM=1
chr20	5078839	291663_1	N	N[chr20:5079189[	232.13	LOW	SVTYPE=BND;POS=5078839;STRANDS=+-:5;IMPRECISE;CIPOS=-7,7;CIEND=-10,9;CIPOS95=0,1;CIEND95=0,0;MATEID=291663_2;EVENT=291663;SU=5;PE=0;SR=5;ALG=PROD;AF=0.0003419;NSAMP=10;MSQ=15.67;RECLASSIFIED;AC=10;AN=29246;NFAM=10
chr20	5079189	291663_2	N	]chr20:5078839]N	232.13	LOW	SVTYPE=BND;POS=5078839;STRANDS=+-:5;IMPRECISE;CIPOS=-10,9;CIEND=-7,7;CIPOS95=0,0;CIEND95=0,1;MATEID=291663_1;EVENT=291663;SECONDARY;SU=5;PE=0;SR=5;ALG=PROD;AF=0.0003419;NSAMP=10;MSQ=15.67;RECLASSIFIED;AC=10;AN=29246;NFAM=10
chr20	5082253	578746_1	N	[chr20:5106031[N	362.57	PASS	SVTYPE=BND;POS=5082253;STRANDS=--:16;CIPOS=-10,9;CIEND=-6,4;CIPOS95=0,0;CIEND95=0,0;MATEID=578746_2;EVENT=578746;SU=16;PE=10;SR=6;ALG=PROD;AF=3.419e-05;NSAMP=1;MSQ=362.57;AC=1;AN=29246;NFAM=1
chr20	5083040	499847	N	<DUP>	343.78	PASS	SVTYPE=DUP;POS=5083040;SVLEN=1727;END=5084767;STRANDS=-+:56;IMPRECISE;CIPOS=-197,32;CIEND=-50,239;CIPOS95=-13,13;CIEND95=-13,13;SU=56;PE=56;SR=0;ALG=PROD;AF=0.0001026;NSAMP=3;MSQ=97.38;AC=3;AN=29246;NFAM=3
chr20	5083043	578745_2	N	N]chr20:5076500]	47.9	LOW	SVTYPE=BND;POS=5083043;STRANDS=++:4;IMPRECISE;CIPOS=-10,345;CIEND=-10,253;CIPOS95=-2,109;CIEND95=-2,80;MATEID=578745_1;EVENT=578745;SECONDARY;SU=4;PE=4;SR=0;ALG=PROD;AF=3.419e-05;NSAMP=1;MSQ=47.9;AC=1;AN=29246;NFAM=1
chr20	5083127	291664	N	<DEL>	275.65	PASS	SVTYPE=DEL;POS=5083127;SVLEN=-1255;END=5084382;STRANDS=+-:14;IMPRECISE;CIPOS=-10,285;CIEND=-289,9;CIPOS95=-2,66;CIEND95=-65,2;SU=14;PE=14;SR=0;ALG=PROD;AF=3.419e-05;NSAMP=1;MSQ=275.65;AC=1;AN=29246;NFAM=1
chr20	5094204	499848	N	<DUP>	79	PASS	SVTYPE=DUP;POS=5094204;SVLEN=3699;END=5097903;STRANDS=-+:7;IMPRECISE;CIPOS=-394,9;CIEND=-10,381;CIPOS95=-86,2;CIEND95=-1,114;SU=7;PE=7;SR=0;ALG=PROD;AF=3.419e-05;NSAMP=1;MSQ=78.3;AC=1;AN=29246;NFAM=1
chr20	5097488	291668	N	<DEL>	131.81	PASS	SVTYPE=DEL;POS=5097488;SVLEN=-702;END=5098190;STRANDS=+-:6;IMPRECISE;CIPOS=-10,9;CIEND=-10,9;CIPOS95=-2,3;CIEND95=-3,1;SU=6;PE=5;SR=1;ALG=PROD;AF=3.419e-05;NSAMP=1;MSQ=131.81;AC=1;AN=29246;NFAM=1
chr20	5099910	40623_2	N	]chr19:14484147]N	185.79	LOW	SVTYPE=BND;POS=5099910;STRANDS=+-:5;IMPRECISE;CIPOS=-389,9;CIEND=-10,358;CIPOS95=-122,2;CIEND95=-1,126;MATEID=40623_1;EVENT=40623;SECONDARY;SU=5;PE=5;SR=0;ALG=PROD;AF=3.419e-05;NSAMP=1;MSQ=185.79;AC=1;AN=29246;NFAM=1
chr20	5103129	291669	N	<DEL>	419.5	PASS	SVTYPE=DEL;POS=5103129;SVLEN=-70;END=5103199;STRANDS=+-:13;IMPRECISE;CIPOS=-25,24;CIEND=-15,24;CIPOS95=0,0;CIEND95=-5,5;SU=13;PE=0;SR=13;ALG=PROD;AF=6.839e-05;NSAMP=2;MSQ=209.75;AC=2;AN=29246;NFAM=2
chr20	5105261	291670_1	N	N[chr20:5105546[	124.53	LOW	SVTYPE=BND;POS=5105261;STRANDS=+-:15;CIPOS=-25,24;CIEND=-25,24;CIPOS95=0,0;CIEND95=0,0;MATEID=291670_2;EVENT=291670;SU=15;PE=0;SR=15;ALG=PROD;AF=0.0002393;NSAMP=7;MSQ=15.2;RECLASSIFIED;AC=7;AN=29246;NFAM=7
chr20	5105546	291670_2	N	]chr20:5105261]N	124.53	LOW	SVTYPE=BND;POS=5105261;STRANDS=+-:15;CIPOS=-25,24;CIEND=-25,24;CIPOS95=0,0;CIEND95=0,0;MATEID=291670_1;EVENT=291670;SECONDARY;SU=15;PE=0;SR=15;ALG=PROD;AF=0.0002393;NSAMP=7;MSQ=15.2;RECLASSIFIED;AC=7;AN=29246;NFAM=7
chr20	5105717	578744_2	N	N]chr20:5043374]	1048.31	PASS	SVTYPE=BND;POS=5105717;STRANDS=++:64;CIPOS=-22,21;CIEND=-30,25;CIPOS95=0,0;CIEND95=0,0;MATEID=578744_1;EVENT=578744;SECONDARY;SU=64;PE=37;SR=27;ALG=PROD;AF=6.839e-05;NSAMP=2;MSQ=524.15;AC=2;AN=29246;NFAM=2
chr20	5105987	291671_1	N	N[chr20:5106070[	324.75	LOW	SVTYPE=BND;POS=5105987;STRANDS=+-:25;CIPOS=-24,22;CIEND=-20,20;CIPOS95=0,0;CIEND95=0,0;MATEID=291671_2;EVENT=291671;SU=25;PE=1;SR=24;ALG=PROD;AF=3.419e-05;NSAMP=1;MSQ=71.89;RECLASSIFIED;AC=1;AN=29246;NFAM=1
chr20	5106031	578746_2	N	[chr20:5082253[N	362.57	PASS	SVTYPE=BND;POS=5106031;STRANDS=--:16;CIPOS=-6,4;CIEND=-10,9;CIPOS95=0,0;CIEND95=0,0;MATEID=578746_1;EVENT=578746;SECONDARY;SU=16;PE=10;SR=6;ALG=PROD;AF=3.419e-05;NSAMP=1;MSQ=362.57;AC=1;AN=29246;NFAM=1
chr20	5106070	291671_2	N	]chr20:5105987]N	324.75	LOW	SVTYPE=BND;POS=5105987;STRANDS=+-:25;CIPOS=-20,20;CIEND=-24,22;CIPOS95=0,0;CIEND95=0,0;MATEID=291671_1;EVENT=291671;SECONDARY;SU=25;PE=1;SR=24;ALG=PROD;AF=3.419e-05;NSAMP=1;MSQ=71.89;RECLASSIFIED;AC=1;AN=29246;NFAM=1
chr20	5111632	58768_1	N	]chrX:15135358]N	1755.63	LOW	SVTYPE=BND;POS=5111632;STRANDS=-+:15;CIPOS=-25,24;CIEND=-25,24;CIPOS95=0,0;CIEND95=0,0;MATEID=58768_2;EVENT=58768;SU=15;PE=0;SR=15;ALG=PROD;AF=0.002291;NSAMP=67;MSQ=18.52;AC=67;AN=29246;NFAM=67
chr20	5121688	291672_1	N	N[chr20:5122019[	901.26	LOW	SVTYPE=BND;POS=5121688;STRANDS=+-:101;CIPOS=-5,4;CIEND=-5,4;CIPOS95=0,0;CIEND95=0,0;MATEID=291672_2;EVENT=291672;SU=101;PE=0;SR=101;ALG=PROD;AF=0.0005129;NSAMP=15;MSQ=14.43;RECLASSIFIED;AC=15;AN=29246;NFAM=15
chr20	5122019	291672_2	N	]chr20:5121688]N	901.26	LOW	SVTYPE=BND;POS=5121688;STRANDS=+-:101;CIPOS=-5,4;CIEND=-5,4;CIPOS95=0,0;CIEND95=0,0;MATEID=291672_1;EVENT=291672;SECONDARY;SU=101;PE=0;SR=101;ALG=PROD;AF=0.0005129;NSAMP=15;MSQ=14.43;RECLASSIFIED;AC=15;AN=29246;NFAM=15
chr20	5130228	291674_1	N	N[chr20:5130528[	407.25	LOW	SVTYPE=BND;POS=5130228;STRANDS=+-:4;CIPOS=-9,8;CIEND=-9,8;CIPOS95=0,0;CIEND95=0,0;MATEID=291674_2;EVENT=291674;SU=4;PE=0;SR=4;ALG=PROD;AF=0.0005813;NSAMP=17;MSQ=23.51;RECLASSIFIED;AC=17;AN=29246;NFAM=17
chr20	5130528	291674_2	N	]chr20:5130228]N	407.25	LOW	SVTYPE=BND;POS=5130228;STRANDS=+-:4;CIPOS=-9,8;CIEND=-9,8;CIPOS95=0,0;CIEND95=0,0;MATEID=291674_1;EVENT=291674;SECONDARY;SU=4;PE=0;SR=4;ALG=PROD;AF=0.0005813;NSAMP=17;MSQ=23.51;RECLASSIFIED;AC=17;AN=29246;NFAM=17
chr20	5133307	291675_1	N	N[chr20:5133566[	65.92	LOW	SVTYPE=BND;POS=5133307;STRANDS=+-:16;CIPOS=-25,24;CIEND=-29,23;CIPOS95=0,0;CIEND95=0,0;MATEID=291675_2;EVENT=291675;SU=16;PE=0;SR=16;ALG=PROD;AF=0.0001368;NSAMP=4;MSQ=15.46;RECLASSIFIED;AC=4;AN=29246;NFAM=4
chr20	5133566	291675_2	N	]chr20:5133307]N	65.92	LOW	SVTYPE=BND;POS=5133307;STRANDS=+-:16;CIPOS=-29,23;CIEND=-25,24;CIPOS95=0,0;CIEND95=0,0;MATEID=291675_1;EVENT=291675;SECONDARY;SU=16;PE=0;SR=16;ALG=PROD;AF=0.0001368;NSAMP=4;MSQ=15.46;RECLASSIFIED;AC=4;AN=29246;NFAM=4
chr20	5140984	291676	N	<DEL>	200.63	PASS	SVTYPE=DEL;POS=5140984;SVLEN=-2033;END=5143017;STRANDS=+-:11;CIPOS=-10,9;CIEND=-10,9;CIPOS95=0,0;CIEND95=0,0;SU=11;PE=7;SR=4;ALG=PROD;AF=3.419e-05;NSAMP=1;MSQ=200.63;AC=1;AN=29246;NFAM=1
chr20	5149690	291678_1	N	N[chr20:5149973[	66.17	LOW	SVTYPE=BND;POS=5149690;STRANDS=+-:5;CIPOS=-10,9;CIEND=-10,9;CIPOS95=0,0;CIEND95=0,0;MATEID=291678_2;EVENT=291678;SU=5;PE=0;SR=5;ALG=PROD;AF=0.0001026;NSAMP=3;MSQ=18.18;RECLASSIFIED;AC=3;AN=29246;NFAM=3
chr20	5149973	291678_2	N	]chr20:5149690]N	66.17	LOW	SVTYPE=BND;POS=5149690;STRANDS=+-:5;CIPOS=-10,9;CIEND=-10,9;CIPOS95=0,0;CIEND95=0,0;MATEID=291678_1;EVENT=291678;SECONDARY;SU=5;PE=0;SR=5;ALG=PROD;AF=0.0001026;NSAMP=3;MSQ=18.18;RECLASSIFIED;AC=3;AN=29246;NFAM=3
chr20	5169188	499850_1	N	]chr20:5175957]N	279.18	PASS	SVTYPE=BND;POS=5169188;STRANDS=-+:24;CIPOS=-4,2;CIEND=-10,9;CIPOS95=0,0;CIEND95=0,0;MATEID=499850_2;EVENT=499850;SU=24;PE=13;SR=11;ALG=PROD;AF=3.419e-05;NSAMP=1;MSQ=279.18;RECLASSIFIED;AC=1;AN=29246;NFAM=1
chr20	5175957	499850_2	N	N[chr20:5169188[	279.18	PASS	SVTYPE=BND;POS=5169188;STRANDS=-+:24;CIPOS=-10,9;CIEND=-4,2;CIPOS95=0,0;CIEND95=0,0;MATEID=499850_1;EVENT=499850;SECONDARY;SU=24;PE=13;SR=11;ALG=PROD;AF=3.419e-05;NSAMP=1;MSQ=279.18;RECLASSIFIED;AC=1;AN=29246;NFAM=1
chr20	5177667	499851	N	<DUP>	234.56	PASS	SVTYPE=DUP;POS=5177667;SVLEN=52902;END=5230569;STRANDS=-+:23;CIPOS=-10,8;CIEND=-2,1;CIPOS95=0,0;CIEND95=0,0;SU=23;PE=11;SR=12;ALG=PROD;AF=3.419e-05;NSAMP=1;MSQ=233.75;AC=1;AN=29246;NFAM=1
chr20	5180379	291680_1	N	N[chr20:5181073[	10848.3	PASS	SVTYPE=BND;POS=5180379;STRANDS=+-:453;CIPOS=-3,2;CIEND=-3,1;CIPOS95=0,0;CIEND95=0,0;MATEID=291680_2;EVENT=291680;SU=453;PE=265;SR=188;ALG=PROD;AF=0.0008548;NSAMP=25;MSQ=389.95;RECLASSIFIED;AC=25;AN=29246;NFAM=23
chr20	5181073	291680_2	N	]chr20:5180379]N	10848.3	PASS	SVTYPE=BND;POS=5180379;STRANDS=+-:453;CIPOS=-3,1;CIEND=-3,2;CIPOS95=0,0;CIEND95=0,0;MATEID=291680_1;EVENT=291680;SECONDARY;SU=453;PE=265;SR=188;ALG=PROD;AF=0.0008548;NSAMP=25;MSQ=389.95;RECLASSIFIED;AC=25;AN=29246;NFAM=23
chr20	5185489	291681	N	<DEL>	428.45	PASS	SVTYPE=DEL;POS=5185489;SVLEN=-6428;END=5191917;STRANDS=+-:21;CIPOS=-2,1;CIEND=-10,9;CIPOS95=0,0;CIEND95=0,0;SU=21;PE=8;SR=13;ALG=PROD;AF=3.419e-05;NSAMP=1;MSQ=428.45;AC=1;AN=29246;NFAM=1
chr20	5213568	291682_1	N	N[chr20:64021988[	30403.1	LOW	SVTYPE=BND;POS=5213568;STRANDS=+-:4;IMPRECISE;CIPOS=-10,7;CIEND=-9,8;CIPOS95=-2,0;CIEND95=0,0;MATEID=291682_2;EVENT=291682;SU=4;PE=0;SR=4;ALG=PROD;AF=0.02476;NSAMP=722;MSQ=24.96;RECLASSIFIED;AC=724;AN=29246;NFAM=713
chr20	5230568	40600_2	N	N]chr19:30111384]	26.74	LOW	SVTYPE=BND;POS=5230568;STRANDS=++:6;IMPRECISE;CIPOS=-10,619;CIEND=-10,414;CIPOS95=-1,115;CIEND95=0,109;MATEID=40600_1;EVENT=40600;SECONDARY;SU=6;PE=6;SR=0;ALG=PROD;AF=3.419e-05;NSAMP=1;MSQ=26.74;AC=1;AN=29246;NFAM=1
chr20	5233029	97183_2	N	N[chr6:32528827[	2666.21	LOW	SVTYPE=BND;POS=5233029;STRANDS=-+:250;IMPRECISE;CIPOS=-3,435;CIEND=-276,14;CIPOS95=-3,46;CIEND95=-4,4;MATEID=97183_1;EVENT=97183;SECONDARY;SU=250;PE=250;SR=0;ALG=PROD;AF=0.002633;NSAMP=77;MSQ=22.18;AC=77;AN=29246;NFAM=77
chr20	5233029	97184_2	N	N[chr6:32588244[	30.29	LOW	SVTYPE=BND;POS=5233029;STRANDS=-+:4;IMPRECISE;CIPOS=-48,339;CIEND=-309,49;CIPOS95=-48,68;CIEND95=-54,49;MATEID=97184_1;EVENT=97184;SECONDARY;SU=4;PE=4;SR=0;ALG=PROD;AF=6.839e-05;NSAMP=2;MSQ=14.98;AC=2;AN=29246;NFAM=2
chr20	5251078	65244_2	N	N]chr3:89699596]	496.76	LOW	SVTYPE=BND;POS=5251078;STRANDS=++:4;IMPRECISE;CIPOS=-9,654;CIEND=-8,666;CIPOS95=0,234;CIEND95=0,235;MATEID=65244_1;EVENT=65244;SECONDARY;SU=4;PE=4;SR=0;ALG=PROD;AF=0.0006155;NSAMP=18;MSQ=17.01;AC=18;AN=29246;NFAM=18
chr20	5252234	58622_1	N	[chr22:23853650[N	82.65	LOW	SVTYPE=BND;POS=5252234;STRANDS=--:9;IMPRECISE;CIPOS=-10,5;CIEND=-10,9;CIPOS95=-1,0;CIEND95=-1,0;MATEID=58622_2;EVENT=58622;SU=9;PE=6;SR=3;ALG=PROD;AF=6.839e-05;NSAMP=2;MSQ=41.1;AC=2;AN=29246;NFAM=2
chr20	5252242	58626_1	N	N]chr22:23856363]	514.68	LOW	SVTYPE=BND;POS=5252242;STRANDS=++:7;IMPRECISE;CIPOS=-30,457;CIEND=-27,425;CIPOS95=-30,102;CIEND95=-27,150;MATEID=58626_2;EVENT=58626;SU=7;PE=7;SR=0;ALG=PROD;AF=0.0004103;NSAMP=12;MSQ=17.64;AC=12;AN=29246;NFAM=12
chr20	5281034	291683	N	<DEL>	194.68	PASS	SVTYPE=DEL;POS=5281034;SVLEN=-3159;END=5284193;STRANDS=+-:11;IMPRECISE;CIPOS=-7,9;CIEND=-10,7;CIPOS95=-1,1;CIEND95=-1,0;SU=11;PE=8;SR=3;ALG=PROD;AF=3.419e-05;NSAMP=1;MSQ=194.68;AC=1;AN=29246;NFAM=1
chr20	5287764	35858_2	N	[chr15:43075956[N	672277	LOW	SVTYPE=BND;POS=5287764;STRANDS=--:151;CIPOS=-10,9;CIEND=-3,6;CIPOS95=0,0;CIEND95=0,0;MATEID=35858_1;EVENT=35858;SECONDARY;SU=151;PE=141;SR=10;ALG=PROD;AF=0.1652;NSAMP=4832;MSQ=86.98;AC=4832;AN=29246;NFAM=4609
chr20	5287764	87895_2	N	]chr5:38862862]N	597.33	LOW	SVTYPE=BND;POS=5287764;STRANDS=+-:13;IMPRECISE;CIPOS=-707,29;CIEND=-30,670;CIPOS95=-138,29;CIEND95=-30,130;MATEID=87895_1;EVENT=87895;SECONDARY;SU=13;PE=13;SR=0;ALG=PROD;AF=0.0004787;NSAMP=14;MSQ=15.33;AC=14;AN=29246;NFAM=14
chr20	5292314	77433_2	N	]chr4:102797431]N	176.92	LOW	SVTYPE=BND;POS=5292314;STRANDS=+-:15;IMPRECISE;CIPOS=-284,29;CIEND=-30,233;CIPOS95=-53,29;CIEND95=-30,34;MATEID=77433_1;EVENT=77433;SECONDARY;SU=15;PE=15;SR=0;ALG=PROD;AF=6.839e-05;NSAMP=2;MSQ=88.2;AC=2;AN=29246;NFAM=2
chr20	5298398	34175_2	N	N[chr14:65677132[	1780.89	LOW	SVTYPE=BND;POS=5298398;STRANDS=-+:5;CIPOS=-30,29;CIEND=-30,29;CIPOS95=0,0;CIEND95=0,0;MATEID=34175_1;EVENT=34175;SECONDARY;SU=5;PE=0;SR=5;ALG=PROD;AF=0.002496;NSAMP=71;MSQ=17.94;AC=73;AN=29246;NFAM=71
chr20	5298403	87897_2	N	[chr5:138852860[N	14584.6	LOW	SVTYPE=BND;POS=5298403;STRANDS=--:4;CIPOS=-29,28;CIEND=-29,28;CIPOS95=0,0;CIEND95=0,0;MATEID=87897_1;EVENT=87897;SECONDARY;SU=4;PE=0;SR=4;ALG=PROD;AF=0.01785;NSAMP=522;MSQ=16.93;AC=522;AN=29246;NFAM=520
chr20	5298414	117567_2	N	N]chr9:103411226]	4000.53	LOW	SVTYPE=BND;POS=5298414;STRANDS=++:4;CIPOS=-9,8;CIEND=-9,8;CIPOS95=0,0;CIEND95=0,0;MATEID=117567_1;EVENT=117567;SECONDARY;SU=4;PE=0;SR=4;ALG=PROD;AF=0.004684;NSAMP=137;MSQ=18.22;AC=137;AN=29246;NFAM=136
chr20	5298414	34174_2	N	N]chr14:65611276]	36544.2	LOW	SVTYPE=BND;POS=5298414;STRANDS=++:18;CIPOS=-10,9;CIEND=-4,28;CIPOS95=0,0;CIEND95=0,0;MATEID=34174_1;EVENT=34174;SECONDARY;SU=18;PE=4;SR=14;ALG=PROD;AF=0.02961;NSAMP=832;MSQ=26.49;AC=866;AN=29246;NFAM=818
chr20	5298414	40670_2	N	N[chr19:47271690[	12838.9	LOW	SVTYPE=BND;POS=5298414;STRANDS=-+:4;CIPOS=-9,8;CIEND=-9,8;CIPOS95=0,0;CIEND95=0,0;MATEID=40670_1;EVENT=40670;SECONDARY;SU=4;PE=0;SR=4;ALG=PROD;AF=0.01118;NSAMP=327;MSQ=22.49;AC=327;AN=29246;NFAM=324
chr20	5298414	87896_2	N	N[chr5:36952019[	10345.8	LOW	SVTYPE=BND;POS=5298414;STRANDS=-+:13;CIPOS=-29,28;CIEND=-29,28;CIPOS95=0,0;CIEND95=0,0;MATEID=87896_1;EVENT=87896;SECONDARY;SU=13;PE=0;SR=13;ALG=PROD;AF=0.008719;NSAMP=255;MSQ=21.63;AC=255;AN=29246;NFAM=254
chr20	5298414	97185_2	N	N[chr6:101988091[	7673.74	LOW	SVTYPE=BND;POS=5298414;STRANDS=-+:12;CIPOS=-29,28;CIEND=-29,28;CIPOS95=0,0;CIEND95=0,0;MATEID=97185_1;EVENT=97185;SECONDARY;SU=12;PE=0;SR=12;ALG=PROD;AF=0.007112;NSAMP=208;MSQ=20.03;AC=208;AN=29246;NFAM=207
chr20	5298436	58716_1	N	[chrX:3745956[N	26632.5	LOW	SVTYPE=BND;POS=5298436;STRANDS=--:12;CIPOS=-29,28;CIEND=-29,28;CIPOS95=0,0;CIEND95=0,0;MATEID=58716_2;EVENT=58716;SU=12;PE=0;SR=12;ALG=PROD;AF=0.02619;NSAMP=724;MSQ=23.02;AC=766;AN=29246;NFAM=718
chr20	5298442	34173_2	N	[chr14:65611198[N	18452.3	LOW	SVTYPE=BND;POS=5298442;STRANDS=--:32;IMPRECISE;CIPOS=-30,29;CIEND=-30,6;CIPOS95=-3,3;CIEND95=-3,3;MATEID=34173_1;EVENT=34173;SECONDARY;SU=32;PE=31;SR=1;ALG=PROD;AF=0.01952;NSAMP=409;MSQ=26.4;AC=571;AN=29246;NFAM=403
chr20	5303883	291685	N	<DEL>	506.48	PASS	SVTYPE=DEL;POS=5303883;SVLEN=-109;END=5303992;STRANDS=+-:7;CIPOS=-5,4;CIEND=-5,4;CIPOS95=0,0;CIEND95=0,0;SU=7;PE=0;SR=7;ALG=PROD;AF=3.419e-05;NSAMP=1;MSQ=371.72;AC=1;AN=29246;NFAM=1
chr20	5329741	65245_2	N	N]chr3:21671185]	400.15	LOW	SVTYPE=BND;POS=5329741;STRANDS=++:9;IMPRECISE;CIPOS=-30,359;CIEND=-27,356;CIPOS95=-30,89;CIEND95=-27,96;MATEID=65245_1;EVENT=65245;SECONDARY;SU=9;PE=9;SR=0;ALG=PROD;AF=0.0003761;NSAMP=11;MSQ=27.2;AC=11;AN=29246;NFAM=11
chr20	5329744	87898_2	N	N[chr5:73667064[	390.75	LOW	SVTYPE=BND;POS=5329744;STRANDS=-+:69;IMPRECISE;CIPOS=-15,491;CIEND=-515,5;CIPOS95=-15,90;CIEND95=-101,5;MATEID=87898_1;EVENT=87898;SECONDARY;SU=69;PE=69;SR=0;ALG=PROD;AF=0.0002735;NSAMP=8;MSQ=12.18;AC=8;AN=29246;NFAM=8
chr20	5332020	578749_1	N	[chr20:5332166[N	47.43	LOW	SVTYPE=BND;POS=5332020;STRANDS=--:4;IMPRECISE;CIPOS=-607,9;CIEND=-21,9;CIPOS95=-200,2;CIEND95=-21,0;MATEID=578749_2;EVENT=578749;SU=4;PE=4;SR=0;ALG=PROD;AF=6.839e-05;NSAMP=2;MSQ=12.81;AC=2;AN=29246;NFAM=2
chr20	5332166	578749_2	N	[chr20:5332020[N	47.43	LOW	SVTYPE=BND;POS=5332166;STRANDS=--:4;IMPRECISE;CIPOS=-21,9;CIEND=-607,9;CIPOS95=-21,0;CIEND95=-200,2;MATEID=578749_1;EVENT=578749;SECONDARY;SU=4;PE=4;SR=0;ALG=PROD;AF=6.839e-05;NSAMP=2;MSQ=12.81;AC=2;AN=29246;NFAM=2
chr20	5348573	291686	N	<DEL>	560.51	PASS	SVTYPE=DEL;POS=5348573;SVLEN=-124;END=5348697;STRANDS=+-:19;CIPOS=-30,29;CIEND=-30,29;CIPOS95=0,0;CIEND95=0,0;SU=19;PE=0;SR=19;ALG=PROD;AF=0.0001368;NSAMP=4;MSQ=140.06;AC=4;AN=29246;NFAM=4
chr20	5348583	40624_2	N	]chr19:30261195]N	19.01	LOW	SVTYPE=BND;POS=5348583;STRANDS=+-:4;IMPRECISE;CIPOS=-494,9;CIEND=-10,547;CIPOS95=-150,1;CIEND95=-1,187;MATEID=40624_1;EVENT=40624;SECONDARY;SU=4;PE=4;SR=0;ALG=PROD;AF=3.419e-05;NSAMP=1;MSQ=14.98;AC=1;AN=29246;NFAM=1
chr20	5348596	40671_2	N	N[chr19:30261017[	234.03	LOW	SVTYPE=BND;POS=5348596;STRANDS=-+:5;IMPRECISE;CIPOS=-10,414;CIEND=-492,9;CIPOS95=-2,116;CIEND95=-171,1;MATEID=40671_1;EVENT=40671;SECONDARY;SU=5;PE=5;SR=0;ALG=PROD;AF=0.0002735;NSAMP=8;MSQ=28.95;AC=8;AN=29246;NFAM=8
chr20	5352814	117568_2	N	N[chr9:94947007[	14.98	LOW	SVTYPE=BND;POS=5352814;STRANDS=-+:4;IMPRECISE;CIPOS=-10,76;CIEND=-667,9;CIPOS95=-2,54;CIEND95=-149,2;MATEID=117568_1;EVENT=117568;SECONDARY;SU=4;PE=4;SR=0;ALG=PROD;AF=3.419e-05;NSAMP=1;MSQ=14.98;AC=1;AN=29246;NFAM=1
chr20	5360281	291687_1	N	N[chr20:5360331[	218.89	LOW	SVTYPE=BND;POS=5360281;STRANDS=+-:8;CIPOS=-6,4;CIEND=-5,9;CIPOS95=0,0;CIEND95=0,0;MATEID=291687_2;EVENT=291687;SU=8;PE=1;SR=7;ALG=PROD;AF=3.419e-05;NSAMP=1;MSQ=218.8;RECLASSIFIED;AC=1;AN=29246;NFAM=1
chr20	5360331	291687_2	N	]chr20:5360281]N	218.89	LOW	SVTYPE=BND;POS=5360281;STRANDS=+-:8;CIPOS=-5,9;CIEND=-6,4;CIPOS95=0,0;CIEND95=0,0;MATEID=291687_1;EVENT=291687;SECONDARY;SU=8;PE=1;SR=7;ALG=PROD;AF=3.419e-05;NSAMP=1;MSQ=218.8;RECLASSIFIED;AC=1;AN=29246;NFAM=1
chr20	5394768	112638_2	N	N[chr8:21435580[	1605.26	LOW	SVTYPE=BND;POS=5394768;STRANDS=-+:92;IMPRECISE;CIPOS=-17,189;CIEND=-277,30;CIPOS95=-7,7;CIEND95=-12,12;MATEID=112638_1;EVENT=112638;SECONDARY;SU=92;PE=92;SR=0;ALG=PROD;AF=0.0003419;NSAMP=10;MSQ=123.99;AC=10;AN=29246;NFAM=10
chr20	5394894	112639_2	N	]chr8:21435911]N	927.79	LOW	SVTYPE=BND;POS=5394894;STRANDS=+-:59;IMPRECISE;CIPOS=-254,39;CIEND=-27,253;CIPOS95=-9,9;CIEND95=-16,16;MATEID=112639_1;EVENT=112639;SECONDARY;SU=59;PE=59;SR=0;ALG=PROD;AF=0.0003419;NSAMP=10;MSQ=83.5;AC=10;AN=29246;NFAM=10
chr20	5395145	291689	N	<DEL>	263.82	PASS	SVTYPE=DEL;POS=5395145;SVLEN=-616;END=5395761;STRANDS=+-:6;IMPRECISE;CIPOS=-9,9;CIEND=-10,9;CIPOS95=-1,1;CIEND95=-1,1;SU=6;PE=4;SR=2;ALG=PROD;AF=3.419e-05;NSAMP=1;MSQ=260.75;AC=1;AN=29246;NFAM=1
chr20	5408898	499853	N	<DUP>	288.21	PASS	SVTYPE=DUP;POS=5408898;SVLEN=232243;END=5641141;STRANDS=-+:33;CIPOS=-26,22;CIEND=-23,23;CIPOS95=0,0;CIEND95=0,0;SU=33;PE=18;SR=15;ALG=PROD;AF=3.419e-05;NSAMP=1;MSQ=177.9;AC=1;AN=29246;NFAM=1
chr20	5434136	291690	N	<DEL>	140.83	PASS	SVTYPE=DEL;POS=5434136;SVLEN=-127;END=5434263;STRANDS=+-:6;CIPOS=-10,9;CIEND=-8,7;CIPOS95=0,0;CIEND95=0,0;SU=6;PE=1;SR=5;ALG=PROD;AF=3.419e-05;NSAMP=1;MSQ=140.83;AC=1;AN=29246;NFAM=1
chr20	5437523	291691_1	N	N[chr20:5437856[	765.68	LOW	SVTYPE=BND;POS=5437523;STRANDS=+-:11;CIPOS=-10,7;CIEND=-5,3;CIPOS95=0,0;CIEND95=0,0;MATEID=291691_2;EVENT=291691;SU=11;PE=4;SR=7;ALG=PROD;AF=0.0004103;NSAMP=12;MSQ=59.78;RECLASSIFIED;AC=12;AN=29246;NFAM=12
chr20	5437568	8354_2	N	]chr1:207061200]N	108.96	LOW	SVTYPE=BND;POS=5437568;STRANDS=+-:8;IMPRECISE;CIPOS=-30,29;CIEND=-30,29;CIPOS95=-1,1;CIEND95=-1,1;MATEID=8354_1;EVENT=8354;SECONDARY;SU=8;PE=6;SR=2;ALG=PROD;AF=0.0001026;NSAMP=3;MSQ=31.91;AC=3;AN=29246;NFAM=3
chr20	5437856	291691_2	N	]chr20:5437523]N	765.68	LOW	SVTYPE=BND;POS=5437523;STRANDS=+-:11;CIPOS=-5,3;CIEND=-10,7;CIPOS95=0,0;CIEND95=0,0;MATEID=291691_1;EVENT=291691;SECONDARY;SU=11;PE=4;SR=7;ALG=PROD;AF=0.0004103;NSAMP=12;MSQ=59.78;RECLASSIFIED;AC=12;AN=29246;NFAM=12
chr20	5451273	291692	N	<DEL>	125.8	PASS	SVTYPE=DEL;POS=5451273;SVLEN=-56316;END=5507589;STRANDS=+-:8;CIPOS=-8,8;CIEND=-9,6;CIPOS95=0,0;CIEND95=0,0;SU=8;PE=4;SR=4;ALG=PROD;AF=3.419e-05;NSAMP=1;MSQ=125.8;AC=1;AN=29246;NFAM=1
chr20	5452718	8355_2	N	N[chr1:112728787[	693.66	LOW	SVTYPE=BND;POS=5452718;STRANDS=-+:28;CIPOS=-9,8;CIEND=-9,8;CIPOS95=0,0;CIEND95=0,0;MATEID=8355_1;EVENT=8355;SECONDARY;SU=28;PE=0;SR=28;ALG=PROD;AF=0.0008548;NSAMP=25;MSQ=22.83;AC=25;AN=29246;NFAM=25
chr20	5452720	499802_2	N	N[chr20:3125209[	187.08	LOW	SVTYPE=BND;POS=3125209;STRANDS=-+:21;CIPOS=-9,8;CIEND=-9,8;CIPOS95=0,0;CIEND95=0,0;MATEID=499802_1;EVENT=499802;SECONDARY;SU=21;PE=0;SR=21;ALG=PROD;AF=0.0004445;NSAMP=13;MSQ=13.36;RECLASSIFIED;AC=13;AN=29246;NFAM=13
chr20	5452754	291693_1	N	N[chr20:5452826[	123372	LOW	SVTYPE=BND;POS=5452754;STRANDS=+-:219;CIPOS=-6,4;CIEND=-2,3;CIPOS95=0,0;CIEND95=0,0;MATEID=291693_2;EVENT=291693;SU=219;PE=4;SR=215;ALG=PROD;AF=0.04308;NSAMP=1199;MSQ=83.53;RECLASSIFIED;AC=1260;AN=29246;NFAM=1174
chr20	5452826	291693_2	N	]chr20:5452754]N	123372	LOW	SVTYPE=BND;POS=5452754;STRANDS=+-:219;CIPOS=-2,3;CIEND=-6,4;CIPOS95=0,0;CIEND95=0,0;MATEID=291693_1;EVENT=291693;SECONDARY;SU=219;PE=4;SR=215;ALG=PROD;AF=0.04308;NSAMP=1199;MSQ=83.53;RECLASSIFIED;AC=1260;AN=29246;NFAM=1174
chr20	5452980	77434_2	N	N]chr4:105500510]	875.44	LOW	SVTYPE=BND;POS=5452980;STRANDS=++:4;IMPRECISE;CIPOS=-10,466;CIEND=-10,690;CIPOS95=-2,153;CIEND95=-1,229;MATEID=77434_1;EVENT=77434;SECONDARY;SU=4;PE=4;SR=0;ALG=PROD;AF=0.0005813;NSAMP=17;MSQ=24.59;AC=17;AN=29246;NFAM=17
chr20	5452987	39794_2	N	N]chr18:21137613]	2613.42	LOW	SVTYPE=BND;POS=5452987;STRANDS=++:23;IMPRECISE;CIPOS=-26,354;CIEND=-30,516;CIPOS95=-26,47;CIEND95=-30,124;MATEID=39794_1;EVENT=39794;SECONDARY;SU=23;PE=23;SR=0;ALG=PROD;AF=0.002188;NSAMP=64;MSQ=23.01;AC=64;AN=29246;NFAM=63
chr20	5453493	40672_2	N	N[chr19:23568278[	73499.3	LOW	SVTYPE=BND;POS=5453493;STRANDS=-+:22;IMPRECISE;CIPOS=-48,567;CIEND=-509,41;CIPOS95=-48,114;CIEND95=-76,41;MATEID=40672_1;EVENT=40672;SECONDARY;SU=22;PE=22;SR=0;ALG=PROD;AF=0.04944;NSAMP=1446;MSQ=34.12;AC=1446;AN=29246;NFAM=1412
chr20	5461688	48290_2	N	N[chr2:151294804[	83.78	LOW	SVTYPE=BND;POS=5461688;STRANDS=-+:5;IMPRECISE;CIPOS=-50,510;CIEND=-553,49;CIPOS95=-50,142;CIEND95=-143,49;MATEID=48290_1;EVENT=48290;SECONDARY;SU=5;PE=5;SR=0;ALG=PROD;AF=3.419e-05;NSAMP=1;MSQ=83.78;AC=1;AN=29246;NFAM=1
chr20	5461711	48291_2	N	]chr2:151295096]N	224.74	LOW	SVTYPE=BND;POS=5461711;STRANDS=+-:10;IMPRECISE;CIPOS=-425,49;CIEND=-50,453;CIPOS95=-112,49;CIEND95=-50,130;MATEID=48291_1;EVENT=48291;SECONDARY;SU=10;PE=10;SR=0;ALG=PROD;AF=3.419e-05;NSAMP=1;MSQ=224.74;AC=1;AN=29246;NFAM=1
chr20	5471645	578750	N	<INV>	148196	LOW	SVTYPE=INV;POS=5471645;SVLEN=32494;END=5504139;STRANDS=++:4056,--:7928;IMPRECISE;CIPOS=-900,972;CIEND=-980,778;CIPOS95=-170,170;CIEND95=-183,183;SU=11984;PE=11984;SR=0;ALG=SUM;AF=0.04756;NSAMP=1391;MSQ=67.63;RETAINED;AC=1391;AN=29246;NFAM=1344
chr20	5471755	578754_1	N	N]chr20:5504138]	48187.4	LOW	SVTYPE=BND;POS=5471755;STRANDS=++:960;IMPRECISE;CIPOS=-59,319;CIEND=-38,507;CIPOS95=-5,5;CIEND95=-23,23;MATEID=578754_2;EVENT=578754;SU=960;PE=960;SR=0;ALG=SUM;AF=0.02212;NSAMP=647;MSQ=56.58;RETAINED;AC=647;AN=29246;NFAM=632
chr20	5472414	578751_1	N	N]chr20:5503514]	7564.34	LOW	SVTYPE=BND;POS=5472414;STRANDS=++:130;IMPRECISE;CIPOS=-218,596;CIEND=-70,705;CIPOS95=-130,130;CIEND95=-70,104;MATEID=578751_2;EVENT=578751;SU=130;PE=130;SR=0;ALG=SUM;AF=0.004001;NSAMP=117;MSQ=45.93;AC=117;AN=29246;NFAM=116
chr20	5474459	578759	N	<INV>	71.33	LOW	SVTYPE=INV;POS=5474459;SVLEN=26481;END=5500940;STRANDS=++:4,--:4;IMPRECISE;CIPOS=-194,193;CIEND=-182,181;CIPOS95=-130,130;CIEND95=-126,126;SU=8;PE=8;SR=0;ALG=PROD;AF=0.0001026;NSAMP=3;MSQ=17.02;AC=3;AN=29246;NFAM=3
chr20	5477939	291694	N	<DEL>	464.78	PASS	SVTYPE=DEL;POS=5477939;SVLEN=-63;END=5478002;STRANDS=+-:13;CIPOS=-10,9;CIEND=-10,9;CIPOS95=0,0;CIEND95=0,0;SU=13;PE=0;SR=13;ALG=PROD;AF=3.419e-05;NSAMP=1;MSQ=464.71;AC=1;AN=29246;NFAM=1
chr20	5491060	25492_2	N	N[chr11:8078938[	68.69	LOW	SVTYPE=BND;POS=5491060;STRANDS=-+:8;CIPOS=0,5;CIEND=-10,9;CIPOS95=0,0;CIEND95=0,0;MATEID=25492_1;EVENT=25492;SECONDARY;SU=8;PE=0;SR=8;ALG=PROD;AF=3.419e-05;NSAMP=1;MSQ=68.69;AC=1;AN=29246;NFAM=1
chr20	5496547	291696	N	<DEL>	959.1	PASS	SVTYPE=DEL;POS=5496547;SVLEN=-12584;END=5509131;STRANDS=+-:36;IMPRECISE;CIPOS=-28,196;CIEND=-152,29;CIPOS95=-27,27;CIEND95=-11,11;SU=36;PE=36;SR=0;ALG=PROD;AF=0.0001026;NSAMP=2;MSQ=479.55;AC=3;AN=29246;NFAM=2
chr20	5503514	578751_2	N	N]chr20:5472414]	7564.34	LOW	SVTYPE=BND;POS=5503514;STRANDS=++:130;IMPRECISE;CIPOS=-70,705;CIEND=-218,596;CIPOS95=-70,104;CIEND95=-130,130;MATEID=578751_1;EVENT=578751;SECONDARY;SU=130;PE=130;SR=0;ALG=SUM;AF=0.004001;NSAMP=117;MSQ=45.93;AC=117;AN=29246;NFAM=116
chr20	5504138	578754_2	N	N]chr20:5471755]	48187.4	LOW	SVTYPE=BND;POS=5504138;STRANDS=++:960;IMPRECISE;CIPOS=-38,507;CIEND=-59,319;CIPOS95=-23,23;CIEND95=-5,5;MATEID=578754_1;EVENT=578754;SECONDARY;SU=960;PE=960;SR=0;ALG=SUM;AF=0.02212;NSAMP=647;MSQ=56.58;RETAINED;AC=647;AN=29246;NFAM=632
chr20	5504179	291697_1	N	N[chr20:5504315[	2272.82	LOW	SVTYPE=BND;POS=5504179;STRANDS=+-:104;CIPOS=-4,3;CIEND=-4,5;CIPOS95=0,0;CIEND95=0,0;MATEID=291697_2;EVENT=291697;SU=104;PE=0;SR=104;ALG=PROD;AF=0.0004787;NSAMP=14;MSQ=162;RECLASSIFIED;AC=14;AN=29246;NFAM=14
chr20	5504315	291697_2	N	]chr20:5504179]N	2272.82	LOW	SVTYPE=BND;POS=5504179;STRANDS=+-:104;CIPOS=-4,5;CIEND=-4,3;CIPOS95=0,0;CIEND95=0,0;MATEID=291697_1;EVENT=291697;SECONDARY;SU=104;PE=0;SR=104;ALG=PROD;AF=0.0004787;NSAMP=14;MSQ=162;RECLASSIFIED;AC=14;AN=29246;NFAM=14
chr20	5505318	291698_1	N	N[chr20:5506838[	18834.3	PASS	SVTYPE=BND;POS=5505318;STRANDS=+-:728;CIPOS=-2,2;CIEND=-2,0;CIPOS95=0,0;CIEND95=0,0;MATEID=291698_2;EVENT=291698;SU=728;PE=447;SR=281;ALG=PROD;AF=0.001094;NSAMP=32;MSQ=442.63;RECLASSIFIED;AC=32;AN=29244;NFAM=30
chr20	5505837	40740_2	N	[chr19:8699601[N	41.8	LOW	SVTYPE=BND;POS=5505837;STRANDS=--:8;CIPOS=-29,28;CIEND=-29,28;CIPOS95=0,0;CIEND95=0,0;MATEID=40740_1;EVENT=40740;SECONDARY;SU=8;PE=0;SR=8;ALG=PROD;AF=3.419e-05;NSAMP=1;MSQ=26.87;AC=1;AN=29246;NFAM=1
chr20	5506838	291698_2	N	]chr20:5505318]N	18834.3	PASS	SVTYPE=BND;POS=5505318;STRANDS=+-:728;CIPOS=-2,0;CIEND=-2,2;CIPOS95=0,0;CIEND95=0,0;MATEID=291698_1;EVENT=291698;SECONDARY;SU=728;PE=447;SR=281;ALG=PROD;AF=0.001094;NSAMP=32;MSQ=442.63;RECLASSIFIED;AC=32;AN=29244;NFAM=30
chr20	5507002	291699_1	N	N[chr20:5513909[	2235.11	LOW	SVTYPE=BND;POS=5507002;STRANDS=+-:155;IMPRECISE;CIPOS=-12,277;CIEND=-289,6;CIPOS95=-8,8;CIEND95=-13,6;MATEID=291699_2;EVENT=291699;SU=155;PE=155;SR=0;ALG=PROD;AF=0.0004103;NSAMP=12;MSQ=119.6;RECLASSIFIED;AC=12;AN=29246;NFAM=12
chr20	5513909	291699_2	N	]chr20:5507002]N	2235.11	LOW	SVTYPE=BND;POS=5507002;STRANDS=+-:155;IMPRECISE;CIPOS=-289,6;CIEND=-12,277;CIPOS95=-13,6;CIEND95=-8,8;MATEID=291699_1;EVENT=291699;SECONDARY;SU=155;PE=155;SR=0;ALG=PROD;AF=0.0004103;NSAMP=12;MSQ=119.6;RECLASSIFIED;AC=12;AN=29246;NFAM=12
chr20	5513911	578760_1	N	[chr20:5805225[N	907.29	LOW	SVTYPE=BND;POS=5513911;STRANDS=--:137;CIPOS=-4,3;CIEND=-3,2;CIPOS95=0,0;CIEND95=0,0;MATEID=578760_2;EVENT=578760;SU=137;PE=33;SR=104;ALG=PROD;AF=0.0002735;NSAMP=8;MSQ=76.91;AC=8;AN=29246;NFAM=8
chr20	5518338	578761_1	N	N]chr20:7261631]	26.74	LOW	SVTYPE=BND;POS=5518338;STRANDS=++:6;IMPRECISE;CIPOS=-10,382;CIEND=-10,340;CIPOS95=-1,118;CIEND95=-2,93;MATEID=578761_2;EVENT=578761;SU=6;PE=6;SR=0;ALG=PROD;AF=3.419e-05;NSAMP=1;MSQ=26.74;AC=1;AN=29246;NFAM=1
chr20	5525903	48292_2	N	]chr2:162753031]N	302012	LOW	SVTYPE=BND;POS=5525903;STRANDS=+-:937;CIPOS=-10,4;CIEND=-2,5;CIPOS95=0,0;CIEND95=0,0;MATEID=48292_1;EVENT=48292;SECONDARY;SU=937;PE=896;SR=41;ALG=PROD;AF=0.09099;NSAMP=2661;MSQ=70.39;AC=2661;AN=29246;NFAM=2598
chr20	5525903	48294_2	N	[chr2:47461913[N	270.1	LOW	SVTYPE=BND;POS=5525903;STRANDS=--:8;CIPOS=-49,48;CIEND=-49,43;CIPOS95=0,0;CIEND95=0,0;MATEID=48294_1;EVENT=48294;SECONDARY;SU=8;PE=4;SR=4;ALG=PROD;AF=0.0003419;NSAMP=10;MSQ=21.31;AC=10;AN=29246;NFAM=10
chr20	5525903	58944_1	N	]chrX:123003049]N	39785.5	LOW	SVTYPE=BND;POS=5525903;STRANDS=-+:10;IMPRECISE;CIPOS=-524,29;CIEND=-46,639;CIPOS95=-81,29;CIEND95=-46,136;MATEID=58944_2;EVENT=58944;SU=10;PE=10;SR=0;ALG=PROD;AF=0.03057;NSAMP=894;MSQ=27.57;AC=894;AN=29246;NFAM=874
chr20	5525903	87900_2	N	]chr5:84539457]N	51.89	LOW	SVTYPE=BND;POS=5525903;STRANDS=+-:5;IMPRECISE;CIPOS=-30,29;CIEND=-30,29;CIPOS95=-1,1;CIEND95=-1,1;MATEID=87900_1;EVENT=87900;SECONDARY;SU=5;PE=3;SR=2;ALG=PROD;AF=0.000171;NSAMP=5;MSQ=9;AC=5;AN=29246;NFAM=5
chr20	5525916	77436_2	N	N[chr4:121575574[	225.21	LOW	SVTYPE=BND;POS=5525916;STRANDS=-+:4;IMPRECISE;CIPOS=-30,29;CIEND=-30,28;CIPOS95=-1,1;CIEND95=-1,1;MATEID=77436_1;EVENT=77436;SECONDARY;SU=4;PE=1;SR=3;ALG=PROD;AF=0.0001368;NSAMP=4;MSQ=19.24;AC=4;AN=29246;NFAM=4
chr20	5525940	58942_1	N	N[chrX:123002924[	48.05	LOW	SVTYPE=BND;POS=5525940;STRANDS=+-:4;IMPRECISE;CIPOS=-30,528;CIEND=-733,29;CIPOS95=-30,115;CIEND95=-169,29;MATEID=58942_2;EVENT=58942;SU=4;PE=4;SR=0;ALG=PROD;AF=3.419e-05;NSAMP=1;MSQ=47.84;AC=1;AN=29246;NFAM=1
chr20	5525940	87899_2	N	N[chr5:84539352[	8529.36	LOW	SVTYPE=BND;POS=5525940;STRANDS=-+:4;IMPRECISE;CIPOS=-30,487;CIEND=-527,29;CIPOS95=-30,124;CIEND95=-134,29;MATEID=87899_1;EVENT=87899;SECONDARY;SU=4;PE=4;SR=0;ALG=PROD;AF=0.008446;NSAMP=247;MSQ=23.01;AC=247;AN=29246;NFAM=246
chr20	5525941	48293_2	N	N[chr2:162752901[	1.79581e+06	LOW	SVTYPE=BND;POS=5525941;STRANDS=-+:50;IMPRECISE;CIPOS=-11,49;CIEND=-48,9;CIPOS95=-2,2;CIEND95=-2,2;MATEID=48293_1;EVENT=48293;SECONDARY;SU=50;PE=49;SR=1;ALG=PROD;AF=0.2734;NSAMP=7996;MSQ=129.06;AC=7996;AN=29246;NFAM=7397
chr20	5525941	77435_2	N	N]chr4:83521110]	11091.1	LOW	SVTYPE=BND;POS=5525941;STRANDS=++:48;CIPOS=-9,8;CIEND=-9,8;CIPOS95=0,0;CIEND95=0,0;MATEID=77435_1;EVENT=77435;SECONDARY;SU=48;PE=0;SR=48;ALG=PROD;AF=0.01204;NSAMP=352;MSQ=22.27;AC=352;AN=29246;NFAM=350
chr20	5530166	112640_2	N	N]chr8:130262458]	331017	LOW	SVTYPE=BND;POS=5530166;STRANDS=++:6;CIPOS=-6,5;CIEND=-6,5;CIPOS95=0,0;CIEND95=0,0;MATEID=112640_1;EVENT=112640;SECONDARY;SU=6;PE=0;SR=6;ALG=PROD;AF=0.1513;NSAMP=4425;MSQ=47.42;AC=4426;AN=29246;NFAM=4253
chr20	5530967	578762_1	N	N]chr20:5532798]	12.11	LOW	SVTYPE=BND;POS=5530967;STRANDS=++:4;IMPRECISE;CIPOS=-10,247;CIEND=-10,162;CIPOS95=-3,90;CIEND95=-3,69;MATEID=578762_2;EVENT=578762;SU=4;PE=4;SR=0;ALG=PROD;AF=3.419e-05;NSAMP=1;MSQ=12.11;AC=1;AN=29246;NFAM=1
chr20	5532798	578762_2	N	N]chr20:5530967]	12.11	LOW	SVTYPE=BND;POS=5532798;STRANDS=++:4;IMPRECISE;CIPOS=-10,162;CIEND=-10,247;CIPOS95=-3,69;CIEND95=-3,90;MATEID=578762_1;EVENT=578762;SECONDARY;SU=4;PE=4;SR=0;ALG=PROD;AF=3.419e-05;NSAMP=1;MSQ=12.11;AC=1;AN=29246;NFAM=1
chr20	5544430	105737_2	N	]chr7:27874343]N	17.91	LOW	SVTYPE=BND;POS=5544430;STRANDS=+-:9;CIPOS=-7,3;CIEND=-10,9;CIPOS95=0,0;CIEND95=0,0;MATEID=105737_1;EVENT=105737;SECONDARY;SU=9;PE=4;SR=5;ALG=PROD;AF=3.419e-05;NSAMP=1;MSQ=17.91;AC=1;AN=29246;NFAM=1
chr20	5553901	291702	N	<DEL>	6.85601e+06	PASS	SVTYPE=DEL;POS=5553901;SVLEN=-374;END=5554275;STRANDS=+-:155144;CIPOS=0,0;CIEND=0,0;CIPOS95=0,0;CIEND95=0,0;SU=155144;PE=37351;SR=117793;AF=0.2552;NSAMP=6446;MSQ=643.5;MEDGQR=4.22;Q10GQR=3.44;AC=7465;AN=29246;NFAM=6084
chr20	5554753	291703	N	<DEL>	815.38	PASS	SVTYPE=DEL;POS=5554753;SVLEN=-2269;END=5557022;STRANDS=+-:31;CIPOS=-10,9;CIEND=-2,0;CIPOS95=0,0;CIEND95=0,0;SU=31;PE=14;SR=17;ALG=PROD;AF=3.419e-05;NSAMP=1;MSQ=815.38;AC=1;AN=29246;NFAM=1
chr20	5568620	499855	N	<DUP>	75.91	PASS	SVTYPE=DUP;POS=5568620;SVLEN=3056;END=5571676;STRANDS=-+:9;IMPRECISE;CIPOS=-295,9;CIEND=-10,315;CIPOS95=-66,2;CIEND95=-1,85;SU=9;PE=9;SR=0;ALG=PROD;AF=3.419e-05;NSAMP=1;MSQ=75.52;AC=1;AN=29246;NFAM=1
chr20	5571890	291704_1	N	N[chr20:5572174[	238.27	LOW	SVTYPE=BND;POS=5571890;STRANDS=+-:4;IMPRECISE;CIPOS=-10,2;CIEND=-10,4;CIPOS95=-1,0;CIEND95=-1,0;MATEID=291704_2;EVENT=291704;SU=4;PE=0;SR=4;ALG=PROD;AF=0.0001368;NSAMP=4;MSQ=36.57;RECLASSIFIED;AC=4;AN=29246;NFAM=4
chr20	5572174	291704_2	N	]chr20:5571890]N	238.27	LOW	SVTYPE=BND;POS=5571890;STRANDS=+-:4;IMPRECISE;CIPOS=-10,4;CIEND=-10,2;CIPOS95=-1,0;CIEND95=-1,0;MATEID=291704_1;EVENT=291704;SECONDARY;SU=4;PE=0;SR=4;ALG=PROD;AF=0.0001368;NSAMP=4;MSQ=36.57;RECLASSIFIED;AC=4;AN=29246;NFAM=4
chr20	5574352	499856	N	<DUP>	55.54	PASS	SVTYPE=DUP;POS=5574352;SVLEN=143844;END=5718196;STRANDS=-+:11;IMPRECISE;CIPOS=-10,9;CIEND=-10,9;CIPOS95=-1,1;CIEND95=-1,1;SU=11;PE=9;SR=2;ALG=PROD;AF=3.419e-05;NSAMP=1;MSQ=55.14;AC=1;AN=29246;NFAM=1
chr20	5577062	291706_1	N	N[chr20:5577263[	697.96	LOW	SVTYPE=BND;POS=5577062;STRANDS=+-:13;CIPOS=-25,24;CIEND=-25,24;CIPOS95=0,0;CIEND95=0,0;MATEID=291706_2;EVENT=291706;SU=13;PE=0;SR=13;ALG=PROD;AF=0.0001368;NSAMP=4;MSQ=6.32;RECLASSIFIED;AC=4;AN=29246;NFAM=4
chr20	5577263	291706_2	N	]chr20:5577062]N	697.96	LOW	SVTYPE=BND;POS=5577062;STRANDS=+-:13;CIPOS=-25,24;CIEND=-25,24;CIPOS95=0,0;CIEND95=0,0;MATEID=291706_1;EVENT=291706;SECONDARY;SU=13;PE=0;SR=13;ALG=PROD;AF=0.0001368;NSAMP=4;MSQ=6.32;RECLASSIFIED;AC=4;AN=29246;NFAM=4
chr20	5580453	499857	N	<DUP>	204.4	PASS	SVTYPE=DUP;POS=5580453;SVLEN=1562;END=5582015;STRANDS=-+:21;IMPRECISE;CIPOS=-358,9;CIEND=-10,198;CIPOS95=-34,3;CIEND95=-3,33;SU=21;PE=21;SR=0;ALG=PROD;AF=3.419e-05;NSAMP=1;MSQ=202.96;AC=1;AN=29246;NFAM=1
chr20	5582218	35859_2	N	N[chr15:60924334[	1.07981e+06	LOW	SVTYPE=BND;POS=5582218;STRANDS=-+:7;IMPRECISE;CIPOS=-9,5;CIEND=-10,9;CIPOS95=-2,2;CIEND95=-1,1;MATEID=35859_1;EVENT=35859;SECONDARY;SU=7;PE=5;SR=2;ALG=PROD;AF=0.2145;NSAMP=6268;MSQ=95.31;AC=6273;AN=29246;NFAM=5827
chr20	5597617	499858	N	<DUP>	233.22	PASS	SVTYPE=DUP;POS=5597617;SVLEN=393;END=5598010;STRANDS=-+:16;CIPOS=-4,2;CIEND=-4,3;CIPOS95=0,0;CIEND95=0,0;SU=16;PE=8;SR=8;ALG=PROD;AF=3.419e-05;NSAMP=1;MSQ=229.99;AC=1;AN=29246;NFAM=1
chr20	5600455	499859	N	<DUP>	129.42	PASS	SVTYPE=DUP;POS=5600455;SVLEN=28228;END=5628683;STRANDS=-+:16;IMPRECISE;CIPOS=-271,29;CIEND=-30,324;CIPOS95=-44,29;CIEND95=-30,56;SU=16;PE=16;SR=0;ALG=PROD;AF=6.839e-05;NSAMP=2;MSQ=64.38;AC=2;AN=29246;NFAM=1
chr20	5605645	8356_2	N	N[chr1:23348532[	268.14	LOW	SVTYPE=BND;POS=5605645;STRANDS=-+:4;IMPRECISE;CIPOS=-10,452;CIEND=-469,9;CIPOS95=-1,153;CIEND95=-164,1;MATEID=8356_1;EVENT=8356;SECONDARY;SU=4;PE=4;SR=0;ALG=PROD;AF=0.0004103;NSAMP=12;MSQ=20.63;AC=12;AN=29246;NFAM=12
chr20	5605645	87901_2	N	N[chr5:172978577[	36.9	LOW	SVTYPE=BND;POS=5605645;STRANDS=-+:5;IMPRECISE;CIPOS=-10,606;CIEND=-618,9;CIPOS95=-1,212;CIEND95=-217,1;MATEID=87901_1;EVENT=87901;SECONDARY;SU=5;PE=5;SR=0;ALG=PROD;AF=0.0001026;NSAMP=3;MSQ=11.49;AC=3;AN=29246;NFAM=3
chr20	5615168	291709_1	N	N[chr20:5615361[	15.74	LOW	SVTYPE=BND;POS=5615168;STRANDS=+-:4;CIPOS=-9,8;CIEND=-9,8;CIPOS95=0,0;CIEND95=0,0;MATEID=291709_2;EVENT=291709;SU=4;PE=0;SR=4;ALG=PROD;AF=6.839e-05;NSAMP=2;MSQ=5.78;RECLASSIFIED;AC=2;AN=29246;NFAM=2
chr20	5615361	291709_2	N	]chr20:5615168]N	15.74	LOW	SVTYPE=BND;POS=5615168;STRANDS=+-:4;CIPOS=-9,8;CIEND=-9,8;CIPOS95=0,0;CIEND95=0,0;MATEID=291709_1;EVENT=291709;SECONDARY;SU=4;PE=0;SR=4;ALG=PROD;AF=6.839e-05;NSAMP=2;MSQ=5.78;RECLASSIFIED;AC=2;AN=29246;NFAM=2
chr20	5615836	21551_2	N	[chr10:17083517[N	65227.1	LOW	SVTYPE=BND;POS=5615836;STRANDS=--:345;CIPOS=-2,2;CIEND=-2,2;CIPOS95=0,0;CIEND95=0,0;MATEID=21551_1;EVENT=21551;SECONDARY;SU=345;PE=0;SR=345;ALG=PROD;AF=0.049;NSAMP=1433;MSQ=25.54;AC=1433;AN=29246;NFAM=1396
chr20	5616849	58814_1	N	[chrX:46487890[N	1966.74	PASS	SVTYPE=BND;POS=5616849;STRANDS=--:100;CIPOS=-10,9;CIEND=-10,5;CIPOS95=0,0;CIEND95=0,0;MATEID=58814_2;EVENT=58814;SU=100;PE=92;SR=8;ALG=PROD;AF=0.000171;NSAMP=5;MSQ=322.22;AC=5;AN=29246;NFAM=5
chr20	5616919	499861_1	N	]chr20:5617813]N	52.46	LOW	SVTYPE=BND;POS=5616919;STRANDS=-+:7;IMPRECISE;CIPOS=-10,9;CIEND=-10,9;CIPOS95=-3,3;CIEND95=-1,3;MATEID=499861_2;EVENT=499861;SU=7;PE=6;SR=1;ALG=PROD;AF=3.419e-05;NSAMP=1;MSQ=52.46;RECLASSIFIED;AC=1;AN=29246;NFAM=1
chr20	5616928	291710	N	<DEL>	161.81	PASS	SVTYPE=DEL;POS=5616928;SVLEN=-5352;END=5622280;STRANDS=+-:9;IMPRECISE;CIPOS=-10,339;CIEND=-303,9;CIPOS95=-2,97;CIEND95=-73,2;SU=9;PE=9;SR=0;ALG=PROD;AF=3.419e-05;NSAMP=1;MSQ=161.81;AC=1;AN=29246;NFAM=1
chr20	5617141	58815_1	N	N]chrX:46487904]	606.82	LOW	SVTYPE=BND;POS=5617141;STRANDS=++:53;IMPRECISE;CIPOS=-31,312;CIEND=-10,312;CIPOS95=-31,35;CIEND95=-10,28;MATEID=58815_2;EVENT=58815;SU=53;PE=53;SR=0;ALG=PROD;AF=0.000171;NSAMP=5;MSQ=83.71;AC=5;AN=29246;NFAM=5
chr20	5617813	499861_2	N	N[chr20:5616919[	52.46	LOW	SVTYPE=BND;POS=5616919;STRANDS=-+:7;IMPRECISE;CIPOS=-10,9;CIEND=-10,9;CIPOS95=-1,3;CIEND95=-3,3;MATEID=499861_1;EVENT=499861;SECONDARY;SU=7;PE=6;SR=1;ALG=PROD;AF=3.419e-05;NSAMP=1;MSQ=52.46;RECLASSIFIED;AC=1;AN=29246;NFAM=1
chr20	5619627	291711_1	N	N[chr20:5619912[	141.56	LOW	SVTYPE=BND;POS=5619627;STRANDS=+-:14;CIPOS=-29,28;CIEND=-29,28;CIPOS95=0,0;CIEND95=0,0;MATEID=291711_2;EVENT=291711;SU=14;PE=0;SR=14;ALG=PROD;AF=0.0001368;NSAMP=4;MSQ=8.22;RECLASSIFIED;AC=4;AN=29246;NFAM=4
chr20	5619912	291711_2	N	]chr20:5619627]N	141.56	LOW	SVTYPE=BND;POS=5619627;STRANDS=+-:14;CIPOS=-29,28;CIEND=-29,28;CIPOS95=0,0;CIEND95=0,0;MATEID=291711_1;EVENT=291711;SECONDARY;SU=14;PE=0;SR=14;ALG=PROD;AF=0.0001368;NSAMP=4;MSQ=8.22;RECLASSIFIED;AC=4;AN=29246;NFAM=4
chr20	5620801	499862	N	<DUP>	221.07	PASS	SVTYPE=DUP;POS=5620801;SVLEN=1509;END=5622310;STRANDS=-+:18;IMPRECISE;CIPOS=-231,9;CIEND=-5,301;CIPOS95=-40,3;CIEND95=0,83;SU=18;PE=18;SR=0;ALG=PROD;AF=3.419e-05;NSAMP=1;MSQ=220.21;AC=1;AN=29246;NFAM=1
chr20	5628835	291712_1	N	N[chr20:5628973[	300.26	LOW	SVTYPE=BND;POS=5628835;STRANDS=+-:12;CIPOS=-29,28;CIEND=-28,28;CIPOS95=0,0;CIEND95=0,0;MATEID=291712_2;EVENT=291712;SU=12;PE=0;SR=12;ALG=PROD;AF=0.0002735;NSAMP=8;MSQ=30.68;RECLASSIFIED;AC=8;AN=29246;NFAM=8
chr20	5628973	291712_2	N	]chr20:5628835]N	300.26	LOW	SVTYPE=BND;POS=5628835;STRANDS=+-:12;CIPOS=-28,28;CIEND=-29,28;CIPOS95=0,0;CIEND95=0,0;MATEID=291712_1;EVENT=291712;SECONDARY;SU=12;PE=0;SR=12;ALG=PROD;AF=0.0002735;NSAMP=8;MSQ=30.68;RECLASSIFIED;AC=8;AN=29246;NFAM=8
chr20	5629126	291713	N	<DEL>	278.72	PASS	SVTYPE=DEL;POS=5629126;SVLEN=-83;END=5629209;STRANDS=+-:10;CIPOS=-10,9;CIEND=-10,9;CIPOS95=0,0;CIEND95=0,0;SU=10;PE=0;SR=10;ALG=PROD;AF=3.419e-05;NSAMP=1;MSQ=278.72;AC=1;AN=29246;NFAM=1
chr20	5629633	291714	N	<DEL>	1548.45	PASS	SVTYPE=DEL;POS=5629633;SVLEN=-2703;END=5632336;STRANDS=+-:80;IMPRECISE;CIPOS=-10,164;CIEND=-205,29;CIPOS95=-9,9;CIEND95=-8,8;SU=80;PE=80;SR=0;ALG=PROD;AF=0.000171;NSAMP=5;MSQ=247.42;AC=5;AN=29246;NFAM=5
chr20	5631660	291715	N	<DEL>	4768.64	PASS	SVTYPE=DEL;POS=5631660;SVLEN=-612;END=5632272;STRANDS=+-:148;CIPOS=-5,6;CIEND=-5,2;CIPOS95=0,0;CIEND95=0,0;SU=148;PE=84;SR=64;ALG=PROD;AF=0.000171;NSAMP=5;MSQ=628.82;AC=5;AN=29246;NFAM=5
chr20	5639157	105739_2	N	N]chr7:108256162]	922.31	LOW	SVTYPE=BND;POS=5639157;STRANDS=++:8;IMPRECISE;CIPOS=-30,482;CIEND=-30,518;CIPOS95=-30,121;CIEND95=-30,160;MATEID=105739_1;EVENT=105739;SECONDARY;SU=8;PE=8;SR=0;ALG=PROD;AF=0.001094;NSAMP=32;MSQ=26.85;AC=32;AN=29246;NFAM=32
chr20	5639420	578763_1	N	[chr20:5701755[N	136.57	LOW	SVTYPE=BND;POS=5639420;STRANDS=--:4;IMPRECISE;CIPOS=-676,9;CIEND=-540,9;CIPOS95=-144,2;CIEND95=-115,2;MATEID=578763_2;EVENT=578763;SU=4;PE=4;SR=0;ALG=PROD;AF=0.0002393;NSAMP=7;MSQ=14.68;AC=7;AN=29246;NFAM=7
chr20	5639543	291716_1	N	N[chr20:10395170[	9.3	LOW	SVTYPE=BND;POS=5639543;STRANDS=+-:4;IMPRECISE;CIPOS=-10,382;CIEND=-465,9;CIPOS95=-2,101;CIEND95=-158,1;MATEID=291716_2;EVENT=291716;SU=4;PE=4;SR=0;ALG=PROD;AF=3.419e-05;NSAMP=1;MSQ=9.3;RECLASSIFIED;AC=1;AN=29246;NFAM=1
chr20	5639689	578764_1	N	N]chr20:5701651]	3519.9	LOW	SVTYPE=BND;POS=5639689;STRANDS=++:469;IMPRECISE;CIPOS=-11,305;CIEND=-12,228;CIPOS95=-11,17;CIEND95=-2,2;MATEID=578764_2;EVENT=578764;SU=469;PE=469;SR=0;ALG=PROD;AF=0.001368;NSAMP=40;MSQ=38.93;AC=40;AN=29246;NFAM=40
chr20	5639916	48295_2	N	[chr2:62629554[N	2360.43	LOW	SVTYPE=BND;POS=5639916;STRANDS=--:111;IMPRECISE;CIPOS=-136,29;CIEND=-374,10;CIPOS95=-5,5;CIEND95=-31,10;MATEID=48295_1;EVENT=48295;SECONDARY;SU=111;PE=111;SR=0;ALG=PROD;AF=0.002701;NSAMP=79;MSQ=28.32;AC=79;AN=29246;NFAM=79
chr20	5640461	291717_1	N	N[chr20:5640745[	198.3	LOW	SVTYPE=BND;POS=5640461;STRANDS=+-:12;CIPOS=-29,28;CIEND=-29,28;CIPOS95=0,0;CIEND95=0,0;MATEID=291717_2;EVENT=291717;SU=12;PE=0;SR=12;ALG=PROD;AF=0.0002735;NSAMP=8;MSQ=18.87;RECLASSIFIED;AC=8;AN=29246;NFAM=8
chr20	5640745	291717_2	N	]chr20:5640461]N	198.3	LOW	SVTYPE=BND;POS=5640461;STRANDS=+-:12;CIPOS=-29,28;CIEND=-29,28;CIPOS95=0,0;CIEND95=0,0;MATEID=291717_1;EVENT=291717;SECONDARY;SU=12;PE=0;SR=12;ALG=PROD;AF=0.0002735;NSAMP=8;MSQ=18.87;RECLASSIFIED;AC=8;AN=29246;NFAM=8
chr20	5643362	499863_1	N	]chr20:5650916]N	5117.06	LOW	SVTYPE=BND;POS=5643362;STRANDS=-+:656;IMPRECISE;CIPOS=-520,55;CIEND=-51,425;CIPOS95=-86,55;CIEND95=-51,53;MATEID=499863_2;EVENT=499863;SU=656;PE=648;SR=8;ALG=SUM;AF=0.0006839;NSAMP=20;MSQ=107.73;RETAINED;RECLASSIFIED;AC=20;AN=29246;NFAM=20
chr20	5646132	499865	N	<DUP>	257.29	PASS	SVTYPE=DUP;POS=5646132;SVLEN=7635;END=5653767;STRANDS=-+:23;IMPRECISE;CIPOS=-144,29;CIEND=-30,177;CIPOS95=-30,29;CIEND95=-17,17;SU=23;PE=23;SR=0;ALG=PROD;AF=6.839e-05;NSAMP=2;MSQ=85.5;AC=2;AN=29246;NFAM=1
chr20	5648405	291718	N	<DEL>	4.33652e+06	PASS	SVTYPE=DEL;POS=5648405;SVLEN=-1312;END=5649717;STRANDS=+-:134768;CIPOS=0,0;CIEND=0,0;CIPOS95=0,0;CIEND95=0,0;SU=134768;PE=133037;SR=1731;AF=0.2699;NSAMP=6740;MSQ=395.3;MEDGQR=3.41;Q10GQR=2.84;AC=7893;AN=29246;NFAM=6343
chr20	5648676	34176_2	N	[chr14:74175021[N	4161.23	LOW	SVTYPE=BND;POS=5648676;STRANDS=--:48;CIPOS=-9,8;CIEND=-9,8;CIPOS95=0,0;CIEND95=0,0;MATEID=34176_1;EVENT=34176;SECONDARY;SU=48;PE=0;SR=48;ALG=PROD;AF=0.005129;NSAMP=150;MSQ=17.98;AC=150;AN=29246;NFAM=150
chr20	5648676	97188_2	N	[chr6:26358053[N	30755.8	LOW	SVTYPE=BND;POS=5648676;STRANDS=--:22;IMPRECISE;CIPOS=-9,8;CIEND=-9,8;CIPOS95=-1,1;CIEND95=0,0;MATEID=97188_1;EVENT=97188;SECONDARY;SU=22;PE=0;SR=22;ALG=PROD;AF=0.02219;NSAMP=649;MSQ=29.72;AC=649;AN=29246;NFAM=634
chr20	5648799	291722	N	<DEL>	3.31638e+06	PASS	SVTYPE=DEL;POS=5648799;SVLEN=-638;END=5649437;STRANDS=+-:47;IMPRECISE;CIPOS=-439,49;CIEND=-96,156;CIPOS95=-388,49;CIEND95=-96,108;SU=47;PE=45;SR=2;ALG=SUM;AF=0.2697;NSAMP=6735;MSQ=297.31;RETAINED;MEDGQR=4.55;Q10GQR=3.93;AC=7888;AN=29244;NFAM=6338
chr20	5649462	578765	N	<INV>	57.45	LOW	SVTYPE=INV;POS=5649462;SVLEN=401;END=5649863;STRANDS=++:3,--:1;IMPRECISE;CIPOS=-99,140;CIEND=-10,23;CIPOS95=-89,98;CIEND95=-1,15;SU=4;PE=4;SR=0;ALG=PROD;AF=3.419e-05;NSAMP=1;MSQ=4.68;AC=1;AN=29246;NFAM=1
chr20	5650916	499863_2	N	N[chr20:5643362[	5117.06	LOW	SVTYPE=BND;POS=5643362;STRANDS=-+:656;IMPRECISE;CIPOS=-51,425;CIEND=-520,55;CIPOS95=-51,53;CIEND95=-86,55;MATEID=499863_1;EVENT=499863;SECONDARY;SU=656;PE=648;SR=8;ALG=SUM;AF=0.0006839;NSAMP=20;MSQ=107.73;RETAINED;RECLASSIFIED;AC=20;AN=29246;NFAM=20
chr20	5650916	87902_2	N	N]chr5:144085989]	460.94	LOW	SVTYPE=BND;POS=5650916;STRANDS=++:70;CIPOS=-5,4;CIEND=-5,4;CIPOS95=0,0;CIEND95=0,0;MATEID=87902_1;EVENT=87902;SECONDARY;SU=70;PE=0;SR=70;ALG=PROD;AF=0.0002393;NSAMP=7;MSQ=34.29;AC=7;AN=29246;NFAM=7
chr20	5651029	291724_1	N	N[chr20:5651320[	38.52	LOW	SVTYPE=BND;POS=5651029;STRANDS=+-:4;IMPRECISE;CIPOS=-9,8;CIEND=-6,9;CIPOS95=0,0;CIEND95=0,1;MATEID=291724_2;EVENT=291724;SU=4;PE=0;SR=4;ALG=PROD;AF=0.0001026;NSAMP=3;MSQ=12.13;RECLASSIFIED;AC=3;AN=29246;NFAM=3
chr20	5651160	291725	N	<DEL>	158.68	PASS	SVTYPE=DEL;POS=5651160;SVLEN=-20120;END=5671280;STRANDS=+-:9;IMPRECISE;CIPOS=-8,9;CIEND=-10,9;CIPOS95=-1,4;CIEND95=-3,0;SU=9;PE=8;SR=1;ALG=PROD;AF=3.419e-05;NSAMP=1;MSQ=158.68;AC=1;AN=29246;NFAM=1
chr20	5651320	291724_2	N	]chr20:5651029]N	38.52	LOW	SVTYPE=BND;POS=5651029;STRANDS=+-:4;IMPRECISE;CIPOS=-6,9;CIEND=-9,8;CIPOS95=0,1;CIEND95=0,0;MATEID=291724_1;EVENT=291724;SECONDARY;SU=4;PE=0;SR=4;ALG=PROD;AF=0.0001026;NSAMP=3;MSQ=12.13;RECLASSIFIED;AC=3;AN=29246;NFAM=3
chr20	5666714	291229_2	N	]chr20:2021579]N	2616	LOW	SVTYPE=BND;POS=2021579;STRANDS=+-:322;IMPRECISE;CIPOS=-295,12;CIEND=-12,204;CIPOS95=-10,10;CIEND95=-3,3;MATEID=291229_1;EVENT=291229;SECONDARY;SU=322;PE=322;SR=0;ALG=PROD;AF=0.00171;NSAMP=50;MSQ=43.91;RECLASSIFIED;AC=50;AN=29246;NFAM=50
chr20	5666784	291726	N	<DEL>	1489.26	PASS	SVTYPE=DEL;POS=5666784;SVLEN=-4892;END=5671676;STRANDS=+-:71;IMPRECISE;CIPOS=-17,232;CIEND=-223,26;CIPOS95=-11,11;CIEND95=-12,12;SU=71;PE=71;SR=0;ALG=PROD;AF=0.0003419;NSAMP=10;MSQ=148.92;AC=10;AN=29246;NFAM=9
chr20	5666950	499758_2	N	N[chr20:2021615[	2033.01	LOW	SVTYPE=BND;POS=2021615;STRANDS=-+:208;IMPRECISE;CIPOS=-11,294;CIEND=-108,11;CIPOS95=-11,18;CIEND95=-2,2;MATEID=499758_1;EVENT=499758;SECONDARY;SU=208;PE=208;SR=0;ALG=PROD;AF=0.001778;NSAMP=52;MSQ=32.27;RECLASSIFIED;AC=52;AN=29246;NFAM=50
chr20	5671821	291728	N	<DEL>	176.78	PASS	SVTYPE=DEL;POS=5671821;SVLEN=-1128;END=5672949;STRANDS=+-:7;IMPRECISE;CIPOS=-10,346;CIEND=-349,9;CIPOS95=-2,73;CIEND95=-79,2;SU=7;PE=7;SR=0;ALG=PROD;AF=6.839e-05;NSAMP=2;MSQ=88.39;AC=2;AN=29246;NFAM=2
chr20	5676893	291729	N	<DEL>	86.85	PASS	SVTYPE=DEL;POS=5676893;SVLEN=-1556;END=5678449;STRANDS=+-:6;IMPRECISE;CIPOS=-10,272;CIEND=-352,8;CIPOS95=-2,85;CIEND95=-114,1;SU=6;PE=6;SR=0;ALG=PROD;AF=3.419e-05;NSAMP=1;MSQ=86.85;AC=1;AN=29246;NFAM=1
chr20	5677827	499866	N	<DUP>	101.11	PASS	SVTYPE=DUP;POS=5677827;SVLEN=2967;END=5680794;STRANDS=-+:14;IMPRECISE;CIPOS=-166,9;CIEND=-10,175;CIPOS95=-45,0;CIEND95=-3,31;SU=14;PE=14;SR=0;ALG=PROD;AF=3.419e-05;NSAMP=1;MSQ=98.96;AC=1;AN=29246;NFAM=1
chr20	5682293	291730_1	N	N[chr20:5685503[	31212.5	PASS	SVTYPE=BND;POS=5682293;STRANDS=+-:1368;CIPOS=-1,1;CIEND=-1,0;CIPOS95=0,0;CIEND95=0,0;MATEID=291730_2;EVENT=291730;SU=1368;PE=812;SR=556;ALG=PROD;AF=0.002325;NSAMP=68;MSQ=432.17;RECLASSIFIED;AC=68;AN=29246;NFAM=67
chr20	5685503	291730_2	N	]chr20:5682293]N	31212.5	PASS	SVTYPE=BND;POS=5682293;STRANDS=+-:1368;CIPOS=-1,0;CIEND=-1,1;CIPOS95=0,0;CIEND95=0,0;MATEID=291730_1;EVENT=291730;SECONDARY;SU=1368;PE=812;SR=556;ALG=PROD;AF=0.002325;NSAMP=68;MSQ=432.17;RECLASSIFIED;AC=68;AN=29246;NFAM=67
chr20	5690481	291731	N	<DEL>	428.64	PASS	SVTYPE=DEL;POS=5690481;SVLEN=-4696;END=5695177;STRANDS=+-:20;CIPOS=-5,4;CIEND=-10,9;CIPOS95=0,0;CIEND95=0,0;SU=20;PE=14;SR=6;ALG=PROD;AF=3.419e-05;NSAMP=1;MSQ=428.64;AC=1;AN=29246;NFAM=1
chr20	5692659	291733	N	<DEL>	584.5	PASS	SVTYPE=DEL;POS=5692659;SVLEN=-8235;END=5700894;STRANDS=+-:22;IMPRECISE;CIPOS=-4,7;CIEND=-10,1;CIPOS95=0,0;CIEND95=-1,0;SU=22;PE=18;SR=4;ALG=PROD;AF=3.419e-05;NSAMP=1;MSQ=584.5;AC=1;AN=29246;NFAM=1
chr20	5693735	499867	N	<DUP>	261.67	PASS	SVTYPE=DUP;POS=5693735;SVLEN=3091;END=5696826;STRANDS=-+:19;CIPOS=-5,1;CIEND=-3,2;CIPOS95=0,0;CIEND95=0,0;SU=19;PE=10;SR=9;ALG=PROD;AF=0.000171;NSAMP=5;MSQ=40.87;AC=5;AN=29246;NFAM=5
chr20	5694179	291734	N	<DEL>	293.56	PASS	SVTYPE=DEL;POS=5694179;SVLEN=-18218;END=5712397;STRANDS=+-:12;IMPRECISE;CIPOS=-10,9;CIEND=-10,9;CIPOS95=-1,1;CIEND95=-1,0;SU=12;PE=9;SR=3;ALG=PROD;AF=3.419e-05;NSAMP=1;MSQ=293.56;AC=1;AN=29246;NFAM=1
chr20	5696564	291735_1	N	N[chr20:5697735[	3631.19	PASS	SVTYPE=BND;POS=5696564;STRANDS=+-:139;CIPOS=-7,8;CIEND=-10,4;CIPOS95=0,0;CIEND95=0,0;MATEID=291735_2;EVENT=291735;SU=139;PE=108;SR=31;ALG=PROD;AF=0.0001026;NSAMP=3;MSQ=189.59;RECLASSIFIED;AC=3;AN=29246;NFAM=3
chr20	5696774	291736_1	N	N[chr20:5697998[	2753.03	LOW	SVTYPE=BND;POS=5696774;STRANDS=+-:12;IMPRECISE;CIPOS=-25,384;CIEND=-511,29;CIPOS95=-25,77;CIEND95=-67,29;MATEID=291736_2;EVENT=291736;SU=12;PE=12;SR=0;ALG=PROD;AF=0.0001026;NSAMP=3;MSQ=141.79;RECLASSIFIED;AC=3;AN=29246;NFAM=3
chr20	5697735	291735_2	N	]chr20:5696564]N	3631.19	PASS	SVTYPE=BND;POS=5696564;STRANDS=+-:139;CIPOS=-10,4;CIEND=-7,8;CIPOS95=0,0;CIEND95=0,0;MATEID=291735_1;EVENT=291735;SECONDARY;SU=139;PE=108;SR=31;ALG=PROD;AF=0.0001026;NSAMP=3;MSQ=189.59;RECLASSIFIED;AC=3;AN=29246;NFAM=3
chr20	5697998	291736_2	N	]chr20:5696774]N	2753.03	LOW	SVTYPE=BND;POS=5696774;STRANDS=+-:12;IMPRECISE;CIPOS=-511,29;CIEND=-25,384;CIPOS95=-67,29;CIEND95=-25,77;MATEID=291736_1;EVENT=291736;SECONDARY;SU=12;PE=12;SR=0;ALG=PROD;AF=0.0001026;NSAMP=3;MSQ=141.79;RECLASSIFIED;AC=3;AN=29246;NFAM=3
chr20	5699464	291739_1	N	N[chr20:5700759[	7771.23	PASS	SVTYPE=BND;POS=5699464;STRANDS=+-:337;IMPRECISE;CIPOS=-12,156;CIEND=-168,6;CIPOS95=-3,3;CIEND95=-3,3;MATEID=291739_2;EVENT=291739;SU=337;PE=337;SR=0;ALG=PROD;AF=0.0003419;NSAMP=10;MSQ=417.11;RECLASSIFIED;AC=10;AN=29246;NFAM=9
chr20	5700501	291740	N	<DEL>	858.82	PASS	SVTYPE=DEL;POS=5700501;SVLEN=-162;END=5700663;STRANDS=+-:36;CIPOS=-22,21;CIEND=-22,21;CIPOS95=0,0;CIEND95=0,0;SU=36;PE=0;SR=36;ALG=PROD;AF=0.0001026;NSAMP=3;MSQ=284.71;AC=3;AN=29246;NFAM=3
chr20	5700759	291739_2	N	]chr20:5699464]N	7771.23	PASS	SVTYPE=BND;POS=5699464;STRANDS=+-:337;IMPRECISE;CIPOS=-168,6;CIEND=-12,156;CIPOS95=-3,3;CIEND95=-3,3;MATEID=291739_1;EVENT=291739;SECONDARY;SU=337;PE=337;SR=0;ALG=PROD;AF=0.0003419;NSAMP=10;MSQ=417.11;RECLASSIFIED;AC=10;AN=29246;NFAM=9
chr20	5701004	291741_1	N	N[chr20:5701915[	19673.5	LOW	SVTYPE=BND;POS=5701004;STRANDS=+-:13;CIPOS=-10,9;CIEND=-9,3;CIPOS95=0,0;CIEND95=0,0;MATEID=291741_2;EVENT=291741;SU=13;PE=9;SR=4;ALG=PROD;AF=0.01375;NSAMP=402;MSQ=36.13;RECLASSIFIED;AC=402;AN=29246;NFAM=394
chr20	5701651	578764_2	N	N]chr20:5639689]	3519.9	LOW	SVTYPE=BND;POS=5701651;STRANDS=++:469;IMPRECISE;CIPOS=-12,228;CIEND=-11,305;CIPOS95=-2,2;CIEND95=-11,17;MATEID=578764_1;EVENT=578764;SECONDARY;SU=469;PE=469;SR=0;ALG=PROD;AF=0.001368;NSAMP=40;MSQ=38.93;AC=40;AN=29246;NFAM=40
chr20	5701755	578763_2	N	[chr20:5639420[N	136.57	LOW	SVTYPE=BND;POS=5701755;STRANDS=--:4;IMPRECISE;CIPOS=-540,9;CIEND=-676,9;CIPOS95=-115,2;CIEND95=-144,2;MATEID=578763_1;EVENT=578763;SECONDARY;SU=4;PE=4;SR=0;ALG=PROD;AF=0.0002393;NSAMP=7;MSQ=14.68;AC=7;AN=29246;NFAM=7
chr20	5701915	291741_2	N	]chr20:5701004]N	19673.5	LOW	SVTYPE=BND;POS=5701004;STRANDS=+-:13;CIPOS=-9,3;CIEND=-10,9;CIPOS95=0,0;CIEND95=0,0;MATEID=291741_1;EVENT=291741;SECONDARY;SU=13;PE=9;SR=4;ALG=PROD;AF=0.01375;NSAMP=402;MSQ=36.13;RECLASSIFIED;AC=402;AN=29246;NFAM=394
chr20	5701970	87903_2	N	[chr5:178518577[N	215.03	LOW	SVTYPE=BND;POS=5701970;STRANDS=--:4;IMPRECISE;CIPOS=-474,9;CIEND=-454,9;CIPOS95=-153,1;CIEND95=-147,1;MATEID=87903_1;EVENT=87903;SECONDARY;SU=4;PE=4;SR=0;ALG=PROD;AF=0.0001026;NSAMP=3;MSQ=21.99;AC=3;AN=29246;NFAM=3
chr20	5703770	48296_2	N	[chr2:155331600[N	131.18	LOW	SVTYPE=BND;POS=5703770;STRANDS=--:5;IMPRECISE;CIPOS=-406,9;CIEND=-499,7;CIPOS95=-110,2;CIEND95=-176,1;MATEID=48296_1;EVENT=48296;SECONDARY;SU=5;PE=5;SR=0;ALG=PROD;AF=3.419e-05;NSAMP=1;MSQ=128.81;AC=1;AN=29246;NFAM=1
chr20	5710288	65246_2	N	N[chr3:59409107[	442.99	LOW	SVTYPE=BND;POS=5710288;STRANDS=-+:80;CIPOS=-6,5;CIEND=-6,5;CIPOS95=0,0;CIEND95=0,0;MATEID=65246_1;EVENT=65246;SECONDARY;SU=80;PE=0;SR=80;ALG=PROD;AF=0.0004103;NSAMP=12;MSQ=25.64;AC=12;AN=29246;NFAM=12
chr20	5713887	77437_2	N	[chr4:6542703[N	4567.55	LOW	SVTYPE=BND;POS=5713887;STRANDS=--:4;CIPOS=-9,8;CIEND=-9,8;CIPOS95=0,0;CIEND95=0,0;MATEID=77437_1;EVENT=77437;SECONDARY;SU=4;PE=0;SR=4;ALG=PROD;AF=0.004821;NSAMP=141;MSQ=22.79;AC=141;AN=29246;NFAM=141
chr20	5713944	38802_2	N	N[chr17:35217841[	9031.02	LOW	SVTYPE=BND;POS=5713944;STRANDS=-+:4;IMPRECISE;CIPOS=-10,723;CIEND=-462,9;CIPOS95=-2,174;CIEND95=-107,3;MATEID=38802_1;EVENT=38802;SECONDARY;SU=4;PE=4;SR=0;ALG=PROD;AF=0.008822;NSAMP=257;MSQ=28.06;AC=258;AN=29246;NFAM=256
chr20	5721945	291742_1	N	N[chr20:5724111[	53995.7	PASS	SVTYPE=BND;POS=5721945;STRANDS=+-:2568;CIPOS=0,1;CIEND=0,0;CIPOS95=0,0;CIEND95=0,0;MATEID=291742_2;EVENT=291742;SU=2568;PE=1630;SR=938;ALG=PROD;AF=0.003966;NSAMP=115;MSQ=391.22;RECLASSIFIED;AC=116;AN=29246;NFAM=113
chr20	5721946	38803_2	N	N]chr17:47315391]	35.37	LOW	SVTYPE=BND;POS=5721946;STRANDS=++:4;IMPRECISE;CIPOS=-9,8;CIEND=-10,6;CIPOS95=0,0;CIEND95=-1,0;MATEID=38803_1;EVENT=38803;SECONDARY;SU=4;PE=0;SR=4;ALG=PROD;AF=0.0001368;NSAMP=4;MSQ=6.9;AC=4;AN=29246;NFAM=4
chr20	5722672	291743	N	<DEL>	784.2	PASS	SVTYPE=DEL;POS=5722672;SVLEN=-1091;END=5723763;STRANDS=+-:32;IMPRECISE;CIPOS=-30,231;CIEND=-267,29;CIPOS95=-25,25;CIEND95=-49,29;SU=32;PE=32;SR=0;ALG=PROD;AF=3.42e-05;NSAMP=1;MSQ=26.87;AC=1;AN=29244;NFAM=1
chr20	5724111	291742_2	N	]chr20:5721945]N	53995.7	PASS	SVTYPE=BND;POS=5721945;STRANDS=+-:2568;CIPOS=0,0;CIEND=0,1;CIPOS95=0,0;CIEND95=0,0;MATEID=291742_1;EVENT=291742;SECONDARY;SU=2568;PE=1630;SR=938;ALG=PROD;AF=0.003966;NSAMP=115;MSQ=391.22;RECLASSIFIED;AC=116;AN=29246;NFAM=113
chr20	5725175	58624_1	N	[chr22:23853732[N	137.2	LOW	SVTYPE=BND;POS=5725175;STRANDS=--:21;CIPOS=-43,42;CIEND=-43,41;CIPOS95=0,0;CIEND95=0,0;MATEID=58624_2;EVENT=58624;SU=21;PE=3;SR=18;ALG=PROD;AF=6.839e-05;NSAMP=2;MSQ=68.6;AC=2;AN=29246;NFAM=2
chr20	5725189	58627_1	N	N]chr22:23856553]	203.23	LOW	SVTYPE=BND;POS=5725189;STRANDS=++:21;IMPRECISE;CIPOS=-50,444;CIEND=-50,452;CIPOS95=-50,71;CIEND95=-50,87;MATEID=58627_2;EVENT=58627;SU=21;PE=21;SR=0;ALG=PROD;AF=6.839e-05;NSAMP=2;MSQ=101.61;AC=2;AN=29246;NFAM=2
chr20	5736848	291746_1	N	N[chr20:5737143[	287.88	LOW	SVTYPE=BND;POS=5736848;STRANDS=+-:8;CIPOS=-29,28;CIEND=-29,28;CIPOS95=0,0;CIEND95=0,0;MATEID=291746_2;EVENT=291746;SU=8;PE=0;SR=8;ALG=PROD;AF=0.0002393;NSAMP=7;MSQ=10.31;RECLASSIFIED;AC=7;AN=29246;NFAM=7
chr20	5737143	291746_2	N	]chr20:5736848]N	287.88	LOW	SVTYPE=BND;POS=5736848;STRANDS=+-:8;CIPOS=-29,28;CIEND=-29,28;CIPOS95=0,0;CIEND95=0,0;MATEID=291746_1;EVENT=291746;SECONDARY;SU=8;PE=0;SR=8;ALG=PROD;AF=0.0002393;NSAMP=7;MSQ=10.31;RECLASSIFIED;AC=7;AN=29246;NFAM=7
chr20	5742454	29118_2	N	N[chr12:81073330[	161.43	LOW	SVTYPE=BND;POS=5742454;STRANDS=-+:18;CIPOS=-10,9;CIEND=-10,9;CIPOS95=0,0;CIEND95=0,0;MATEID=29118_1;EVENT=29118;SECONDARY;SU=18;PE=0;SR=18;ALG=PROD;AF=6.839e-05;NSAMP=2;MSQ=55.33;AC=2;AN=29246;NFAM=2
chr20	5742454	291747_1	N	N[chr20:5742953[	9496.15	PASS	SVTYPE=BND;POS=5742454;STRANDS=+-:197;CIPOS=-6,8;CIEND=-8,9;CIPOS95=0,0;CIEND95=0,0;MATEID=291747_2;EVENT=291747;SU=197;PE=180;SR=17;ALG=PROD;AF=0.000171;NSAMP=5;MSQ=382.36;RECLASSIFIED;AC=5;AN=29246;NFAM=5
chr20	5742953	291747_2	N	]chr20:5742454]N	9496.15	PASS	SVTYPE=BND;POS=5742454;STRANDS=+-:197;CIPOS=-8,9;CIEND=-6,8;CIPOS95=0,0;CIEND95=0,0;MATEID=291747_1;EVENT=291747;SECONDARY;SU=197;PE=180;SR=17;ALG=PROD;AF=0.000171;NSAMP=5;MSQ=382.36;RECLASSIFIED;AC=5;AN=29246;NFAM=5
chr20	5744543	38804_2	N	[chr17:35400685[N	1.13422e+06	LOW	SVTYPE=BND;POS=5744543;STRANDS=--:46870;IMPRECISE;CIPOS=-5,0;CIEND=-44,1;CIPOS95=0,0;CIEND95=-1,1;MATEID=38804_1;EVENT=38804;SECONDARY;SU=46870;PE=46870;SR=0;ALG=PROD;AF=0.2896;NSAMP=8471;MSQ=86.65;AC=8471;AN=29246;NFAM=7966
chr20	5744568	58660_1	N	[chr22:33201850[N	205.13	LOW	SVTYPE=BND;POS=5744568;STRANDS=--:8;IMPRECISE;CIPOS=-548,29;CIEND=-592,26;CIPOS95=-129,29;CIEND95=-183,26;MATEID=58660_2;EVENT=58660;SU=8;PE=8;SR=0;ALG=PROD;AF=0.0003419;NSAMP=10;MSQ=9.29;AC=10;AN=29246;NFAM=10
chr20	5744612	291749_1	N	N[chr20:5746505[	7562.07	LOW	SVTYPE=BND;POS=5744612;STRANDS=+-:363;IMPRECISE;CIPOS=-10,211;CIEND=-190,19;CIPOS95=-3,3;CIEND95=-3,3;MATEID=291749_2;EVENT=291749;SU=363;PE=363;SR=0;ALG=PROD;AF=0.0006497;NSAMP=19;MSQ=190.29;RECLASSIFIED;AC=19;AN=29246;NFAM=19
chr20	5744651	58732_1	N	N[chrX:8743755[	142.95	LOW	SVTYPE=BND;POS=5744651;STRANDS=+-:4;IMPRECISE;CIPOS=-10,584;CIEND=-679,10;CIPOS95=-1,189;CIEND95=-230,1;MATEID=58732_2;EVENT=58732;SU=4;PE=4;SR=0;ALG=PROD;AF=0.0002735;NSAMP=8;MSQ=14.23;AC=8;AN=29246;NFAM=8
chr20	5746505	291749_2	N	]chr20:5744612]N	7562.07	LOW	SVTYPE=BND;POS=5744612;STRANDS=+-:363;IMPRECISE;CIPOS=-190,19;CIEND=-10,211;CIPOS95=-3,3;CIEND95=-3,3;MATEID=291749_1;EVENT=291749;SECONDARY;SU=363;PE=363;SR=0;ALG=PROD;AF=0.0006497;NSAMP=19;MSQ=190.29;RECLASSIFIED;AC=19;AN=29246;NFAM=19
chr20	5747949	499743_2	N	N[chr20:1359403[	19.53	LOW	SVTYPE=BND;POS=1359403;STRANDS=-+:6;IMPRECISE;CIPOS=-10,391;CIEND=-337,9;CIPOS95=-1,134;CIEND95=-97,2;MATEID=499743_1;EVENT=499743;SECONDARY;SU=6;PE=6;SR=0;ALG=PROD;AF=3.419e-05;NSAMP=1;MSQ=19.53;RECLASSIFIED;AC=1;AN=29246;NFAM=1
chr20	5750198	291750	N	<DEL>	77.84	PASS	SVTYPE=DEL;POS=5750198;SVLEN=-108;END=5750306;STRANDS=+-:4;CIPOS=-9,8;CIEND=-9,8;CIPOS95=0,0;CIEND95=0,0;SU=4;PE=0;SR=4;ALG=PROD;AF=3.419e-05;NSAMP=1;MSQ=77.84;AC=1;AN=29246;NFAM=1
chr20	5752846	291752_1	N	N[chr20:5753414[	157.97	LOW	SVTYPE=BND;POS=5752846;STRANDS=+-:5;IMPRECISE;CIPOS=-10,9;CIEND=-10,8;CIPOS95=-1,1;CIEND95=-1,0;MATEID=291752_2;EVENT=291752;SU=5;PE=2;SR=3;ALG=PROD;AF=3.419e-05;NSAMP=1;MSQ=149.59;RECLASSIFIED;AC=1;AN=29246;NFAM=1
chr20	5753414	291752_2	N	]chr20:5752846]N	157.97	LOW	SVTYPE=BND;POS=5752846;STRANDS=+-:5;IMPRECISE;CIPOS=-10,8;CIEND=-10,9;CIPOS95=-1,0;CIEND95=-1,1;MATEID=291752_1;EVENT=291752;SECONDARY;SU=5;PE=2;SR=3;ALG=PROD;AF=3.419e-05;NSAMP=1;MSQ=149.59;RECLASSIFIED;AC=1;AN=29246;NFAM=1
chr20	5755137	499871	N	<DUP>	158.74	PASS	SVTYPE=DUP;POS=5755137;SVLEN=41651;END=5796788;STRANDS=-+:16;CIPOS=-4,2;CIEND=-10,9;CIPOS95=0,0;CIEND95=0,0;SU=16;PE=8;SR=8;ALG=PROD;AF=3.419e-05;NSAMP=1;MSQ=158.35;AC=1;AN=29246;NFAM=1
chr20	5755606	291753	N	<DEL>	1510.21	PASS	SVTYPE=DEL;POS=5755606;SVLEN=-1084;END=5756690;STRANDS=+-:67;IMPRECISE;CIPOS=-29,20;CIEND=-29,20;CIPOS95=0,0;CIEND95=-8,8;SU=67;PE=66;SR=1;ALG=PROD;AF=0.0003077;NSAMP=9;MSQ=166.92;AC=9;AN=29246;NFAM=9
chr20	5755610	291754	N	<DEL>	290.49	PASS	SVTYPE=DEL;POS=5755610;SVLEN=-1992;END=5757602;STRANDS=+-:15;IMPRECISE;CIPOS=-27,20;CIEND=-30,29;CIPOS95=-3,3;CIEND95=-3,3;SU=15;PE=14;SR=1;ALG=PROD;AF=6.839e-05;NSAMP=2;MSQ=145.25;AC=2;AN=29246;NFAM=2
chr20	5756656	291755	N	<DEL>	239.77	PASS	SVTYPE=DEL;POS=5756656;SVLEN=-1071;END=5757727;STRANDS=+-:10;IMPRECISE;CIPOS=-10,9;CIEND=-10,9;CIPOS95=-1,1;CIEND95=-1,0;SU=10;PE=8;SR=2;ALG=PROD;AF=3.419e-05;NSAMP=1;MSQ=239.77;AC=1;AN=29246;NFAM=1
chr20	5757314	291756	N	<DEL>	362.83	PASS	SVTYPE=DEL;POS=5757314;SVLEN=-670;END=5757984;STRANDS=+-:14;CIPOS=-4,2;CIEND=-10,9;CIPOS95=0,0;CIEND95=0,0;SU=14;PE=5;SR=9;ALG=PROD;AF=3.419e-05;NSAMP=1;MSQ=362.57;AC=1;AN=29246;NFAM=1
chr20	5764207	48297_2	N	N[chr2:116777338[	9753.24	LOW	SVTYPE=BND;POS=5764207;STRANDS=+-:16,-+:497;CIPOS=-1,1;CIEND=-1,1;CIPOS95=0,0;CIEND95=0,0;MATEID=48297_1;EVENT=48297;SECONDARY;SU=513;PE=21;SR=492;ALG=PROD;AF=0.003727;NSAMP=109;MSQ=59.16;AC=109;AN=29246;NFAM=108
chr20	5789502	291758	N	<DEL>	1102.11	PASS	SVTYPE=DEL;POS=5789502;SVLEN=-5970;END=5795472;STRANDS=+-:42;IMPRECISE;CIPOS=-30,119;CIEND=-350,29;CIPOS95=-22,22;CIEND95=-24,24;SU=42;PE=42;SR=0;ALG=PROD;AF=6.839e-05;NSAMP=2;MSQ=223.05;AC=2;AN=29246;NFAM=2
chr20	5792583	291759_1	N	N[chr20:5792958[	283.63	LOW	SVTYPE=BND;POS=5792583;STRANDS=+-:4;CIPOS=-9,8;CIEND=-9,8;CIPOS95=0,0;CIEND95=0,0;MATEID=291759_2;EVENT=291759;SU=4;PE=0;SR=4;ALG=PROD;AF=0.0004445;NSAMP=13;MSQ=14.29;RECLASSIFIED;AC=13;AN=29246;NFAM=13
chr20	5792958	291759_2	N	]chr20:5792583]N	283.63	LOW	SVTYPE=BND;POS=5792583;STRANDS=+-:4;CIPOS=-9,8;CIEND=-9,8;CIPOS95=0,0;CIEND95=0,0;MATEID=291759_1;EVENT=291759;SECONDARY;SU=4;PE=0;SR=4;ALG=PROD;AF=0.0004445;NSAMP=13;MSQ=14.29;RECLASSIFIED;AC=13;AN=29246;NFAM=13
chr20	5794154	291760_1	N	N[chr20:5794382[	776.44	LOW	SVTYPE=BND;POS=5794154;STRANDS=+-:11;CIPOS=-4,2;CIEND=-10,9;CIPOS95=0,0;CIEND95=0,0;MATEID=291760_2;EVENT=291760;SU=11;PE=1;SR=10;ALG=PROD;AF=0.0001026;NSAMP=3;MSQ=256.07;RECLASSIFIED;AC=3;AN=29246;NFAM=3
chr20	5794382	291760_2	N	]chr20:5794154]N	776.44	LOW	SVTYPE=BND;POS=5794154;STRANDS=+-:11;CIPOS=-10,9;CIEND=-4,2;CIPOS95=0,0;CIEND95=0,0;MATEID=291760_1;EVENT=291760;SECONDARY;SU=11;PE=1;SR=10;ALG=PROD;AF=0.0001026;NSAMP=3;MSQ=256.07;RECLASSIFIED;AC=3;AN=29246;NFAM=3
chr20	5799478	25494_2	N	N]chr11:17996827]	12.11	LOW	SVTYPE=BND;POS=5799478;STRANDS=++:4;IMPRECISE;CIPOS=-10,8;CIEND=-10,8;CIPOS95=-1,0;CIEND95=-1,0;MATEID=25494_1;EVENT=25494;SECONDARY;SU=4;PE=0;SR=4;ALG=PROD;AF=3.419e-05;NSAMP=1;MSQ=12.11;AC=1;AN=29246;NFAM=1
chr20	5801157	291761	N	<DEL>	1105.49	PASS	SVTYPE=DEL;POS=5801157;SVLEN=-1531;END=5802688;STRANDS=+-:47;IMPRECISE;CIPOS=-11,29;CIEND=-30,9;CIPOS95=-1,1;CIEND95=-1,1;SU=47;PE=45;SR=2;ALG=PROD;AF=0.0001368;NSAMP=4;MSQ=276.37;AC=4;AN=29246;NFAM=4
chr20	5802555	291762	N	<DEL>	269.64	PASS	SVTYPE=DEL;POS=5802555;SVLEN=-8278;END=5810833;STRANDS=+-:15;CIPOS=-5,4;CIEND=-10,9;CIPOS95=0,0;CIEND95=0,0;SU=15;PE=8;SR=7;ALG=PROD;AF=3.419e-05;NSAMP=1;MSQ=269.64;AC=1;AN=29246;NFAM=1
chr20	5803617	291763_1	N	N[chr20:5804039[	125.85	LOW	SVTYPE=BND;POS=5803617;STRANDS=+-:4;CIPOS=-9,8;CIEND=-9,8;CIPOS95=0,0;CIEND95=0,0;MATEID=291763_2;EVENT=291763;SU=4;PE=0;SR=4;ALG=PROD;AF=0.0002735;NSAMP=8;MSQ=11.09;RECLASSIFIED;AC=8;AN=29246;NFAM=8
chr20	5804039	291763_2	N	]chr20:5803617]N	125.85	LOW	SVTYPE=BND;POS=5803617;STRANDS=+-:4;CIPOS=-9,8;CIEND=-9,8;CIPOS95=0,0;CIEND95=0,0;MATEID=291763_1;EVENT=291763;SECONDARY;SU=4;PE=0;SR=4;ALG=PROD;AF=0.0002735;NSAMP=8;MSQ=11.09;RECLASSIFIED;AC=8;AN=29246;NFAM=8
chr20	5804935	499873	N	<DUP>	1389.52	PASS	SVTYPE=DUP;POS=5804935;SVLEN=49697;END=5854632;STRANDS=-+:135;CIPOS=-4,2;CIEND=-6,6;CIPOS95=0,0;CIEND95=0,0;SU=135;PE=79;SR=56;ALG=PROD;AF=6.839e-05;NSAMP=2;MSQ=292.44;AC=2;AN=29246;NFAM=2
chr20	5805225	578760_2	N	[chr20:5513911[N	907.29	LOW	SVTYPE=BND;POS=5805225;STRANDS=--:137;CIPOS=-3,2;CIEND=-4,3;CIPOS95=0,0;CIEND95=0,0;MATEID=578760_1;EVENT=578760;SECONDARY;SU=137;PE=33;SR=104;ALG=PROD;AF=0.0002735;NSAMP=8;MSQ=76.91;AC=8;AN=29246;NFAM=8
chr20	5806305	291764	N	<DEL>	182.81	PASS	SVTYPE=DEL;POS=5806305;SVLEN=-80;END=5806385;STRANDS=+-:9;CIPOS=-4,3;CIEND=-4,3;CIPOS95=0,0;CIEND95=0,0;SU=9;PE=0;SR=9;ALG=PROD;AF=3.419e-05;NSAMP=1;MSQ=182.79;AC=1;AN=29246;NFAM=1
chr20	5808122	291766	N	<DEL>	326.31	PASS	SVTYPE=DEL;POS=5808122;SVLEN=-1908;END=5810030;STRANDS=+-:17;IMPRECISE;CIPOS=-32,480;CIEND=-204,29;CIPOS95=-32,40;CIEND95=-47,29;SU=17;PE=17;SR=0;ALG=PROD;AF=0.0001026;NSAMP=3;MSQ=100.81;AC=3;AN=29246;NFAM=3
chr20	5808252	48298_2	N	N]chr2:197522401]	2021.44	LOW	SVTYPE=BND;POS=5808252;STRANDS=++:239;CIPOS=-3,3;CIEND=-3,3;CIPOS95=0,0;CIEND95=0,0;MATEID=48298_1;EVENT=48298;SECONDARY;SU=239;PE=0;SR=239;ALG=PROD;AF=0.002017;NSAMP=59;MSQ=19.14;AC=59;AN=29246;NFAM=59
chr20	5808320	291765	N	<DEL>	1028.32	PASS	SVTYPE=DEL;POS=5808320;SVLEN=-71;END=5808391;STRANDS=+-:32;CIPOS=-30,29;CIEND=-30,29;CIPOS95=0,0;CIEND95=0,0;SU=32;PE=0;SR=32;ALG=PROD;AF=0.0001026;NSAMP=3;MSQ=342.77;AC=3;AN=29246;NFAM=3
chr20	5808911	291767	N	<DEL>	87734.8	PASS	SVTYPE=DEL;POS=5808911;SVLEN=-1844;END=5810755;STRANDS=+-:3764;CIPOS=0,0;CIEND=0,0;CIPOS95=0,0;CIEND95=0,0;SU=3764;PE=2243;SR=1521;ALG=PROD;AF=0.005779;NSAMP=166;MSQ=471.92;AC=169;AN=29246;NFAM=156
chr20	5813079	578766_1	N	N]chr20:5813357]	9.39	LOW	SVTYPE=BND;POS=5813079;STRANDS=++:4;IMPRECISE;CIPOS=-10,69;CIEND=-10,397;CIPOS95=-1,64;CIEND95=-1,115;MATEID=578766_2;EVENT=578766;SU=4;PE=4;SR=0;ALG=PROD;AF=3.419e-05;NSAMP=1;MSQ=9.36;AC=1;AN=29246;NFAM=1
chr20	5813357	578766_2	N	N]chr20:5813079]	9.39	LOW	SVTYPE=BND;POS=5813357;STRANDS=++:4;IMPRECISE;CIPOS=-10,397;CIEND=-10,69;CIPOS95=-1,115;CIEND95=-1,64;MATEID=578766_1;EVENT=578766;SECONDARY;SU=4;PE=4;SR=0;ALG=PROD;AF=3.419e-05;NSAMP=1;MSQ=9.36;AC=1;AN=29246;NFAM=1
chr20	5817511	21552_2	N	]chr10:120538086]N	206.36	LOW	SVTYPE=BND;POS=5817511;STRANDS=+-:4;IMPRECISE;CIPOS=-334,9;CIEND=-10,492;CIPOS95=-89,2;CIEND95=0,143;MATEID=21552_1;EVENT=21552;SECONDARY;SU=4;PE=4;SR=0;ALG=PROD;AF=0.0002393;NSAMP=7;MSQ=20.51;AC=7;AN=29246;NFAM=7
chr20	5823475	38805_2	N	N[chr17:81055575[	8626.53	LOW	SVTYPE=BND;POS=5823475;STRANDS=-+:4;IMPRECISE;CIPOS=-10,3;CIEND=-9,8;CIPOS95=-1,0;CIEND95=0,0;MATEID=38805_1;EVENT=38805;SECONDARY;SU=4;PE=0;SR=4;ALG=PROD;AF=0.008822;NSAMP=258;MSQ=17.93;AC=258;AN=29246;NFAM=257
chr20	5845477	291768	N	<DEL>	545.55	PASS	SVTYPE=DEL;POS=5845477;SVLEN=-8360;END=5853837;STRANDS=+-:23;IMPRECISE;CIPOS=-10,0;CIEND=-6,3;CIPOS95=-1,0;CIEND95=0,0;SU=23;PE=17;SR=6;ALG=PROD;AF=3.419e-05;NSAMP=1;MSQ=545.55;AC=1;AN=29246;NFAM=1
chr20	5849686	578768_1	N	N]chr20:6809559]	23.81	LOW	SVTYPE=BND;POS=5849686;STRANDS=++:5;IMPRECISE;CIPOS=-10,416;CIEND=-10,436;CIPOS95=-2,114;CIEND95=-1,134;MATEID=578768_2;EVENT=578768;SU=5;PE=5;SR=0;ALG=PROD;AF=3.419e-05;NSAMP=1;MSQ=23.81;AC=1;AN=29246;NFAM=1
chr20	5849726	291769_1	N	N[chr20:5850016[	25.64	LOW	SVTYPE=BND;POS=5849726;STRANDS=+-:5;CIPOS=-10,9;CIEND=-10,9;CIPOS95=0,0;CIEND95=0,0;MATEID=291769_2;EVENT=291769;SU=5;PE=0;SR=5;ALG=PROD;AF=3.419e-05;NSAMP=1;MSQ=17.79;RECLASSIFIED;AC=1;AN=29246;NFAM=1
chr20	5850016	291769_2	N	]chr20:5849726]N	25.64	LOW	SVTYPE=BND;POS=5849726;STRANDS=+-:5;CIPOS=-10,9;CIEND=-10,9;CIPOS95=0,0;CIEND95=0,0;MATEID=291769_1;EVENT=291769;SECONDARY;SU=5;PE=0;SR=5;ALG=PROD;AF=3.419e-05;NSAMP=1;MSQ=17.79;RECLASSIFIED;AC=1;AN=29246;NFAM=1
chr20	5851869	105740_2	N	N[chr7:98065523[	1147.9	LOW	SVTYPE=BND;POS=5851869;STRANDS=-+:170;CIPOS=-4,3;CIEND=-4,3;CIPOS95=0,0;CIEND95=0,0;MATEID=105740_1;EVENT=105740;SECONDARY;SU=170;PE=0;SR=170;ALG=PROD;AF=0.0008206;NSAMP=24;MSQ=34.11;AC=24;AN=29246;NFAM=24
chr20	5852711	291770	N	<DEL>	680.37	PASS	SVTYPE=DEL;POS=5852711;SVLEN=-2258;END=5854969;STRANDS=+-:26;CIPOS=-2,1;CIEND=-10,1;CIPOS95=0,0;CIEND95=0,0;SU=26;PE=14;SR=12;ALG=PROD;AF=3.419e-05;NSAMP=1;MSQ=680.37;AC=1;AN=29246;NFAM=1
chr20	5854884	8357_2	N	N[chr1:40345970[	23990	LOW	SVTYPE=BND;POS=5854884;STRANDS=-+:8;CIPOS=-29,28;CIEND=-29,28;CIPOS95=0,0;CIEND95=0,0;MATEID=8357_1;EVENT=8357;SECONDARY;SU=8;PE=0;SR=8;ALG=PROD;AF=0.02448;NSAMP=713;MSQ=25.12;AC=716;AN=29246;NFAM=710
chr20	5869850	291772_1	N	N[chr20:5870245[	359.69	LOW	SVTYPE=BND;POS=5869850;STRANDS=+-:5;CIPOS=-10,9;CIEND=-10,9;CIPOS95=0,0;CIEND95=0,0;MATEID=291772_2;EVENT=291772;SU=5;PE=0;SR=5;ALG=PROD;AF=0.0004787;NSAMP=14;MSQ=15.29;RECLASSIFIED;AC=14;AN=29246;NFAM=14
chr20	5870245	291772_2	N	]chr20:5869850]N	359.69	LOW	SVTYPE=BND;POS=5869850;STRANDS=+-:5;CIPOS=-10,9;CIEND=-10,9;CIPOS95=0,0;CIEND95=0,0;MATEID=291772_1;EVENT=291772;SECONDARY;SU=5;PE=0;SR=5;ALG=PROD;AF=0.0004787;NSAMP=14;MSQ=15.29;RECLASSIFIED;AC=14;AN=29246;NFAM=14
chr20	5874282	29119_2	N	N]chr12:79293369]	137.52	LOW	SVTYPE=BND;POS=5874282;STRANDS=++:8;IMPRECISE;CIPOS=-29,28;CIEND=-28,20;CIPOS95=0,0;CIEND95=-4,4;MATEID=29119_1;EVENT=29119;SECONDARY;SU=8;PE=0;SR=8;ALG=PROD;AF=0.0001368;NSAMP=4;MSQ=27.03;AC=4;AN=29246;NFAM=4
chr20	5890155	291775_1	N	N[chr20:5890231[	656.21	LOW	SVTYPE=BND;POS=5890155;STRANDS=+-:22;CIPOS=-26,23;CIEND=-24,23;CIPOS95=0,0;CIEND95=0,0;MATEID=291775_2;EVENT=291775;SU=22;PE=0;SR=22;ALG=PROD;AF=0.0001026;NSAMP=3;MSQ=117.85;RECLASSIFIED;AC=3;AN=29246;NFAM=3
chr20	5890231	291775_2	N	]chr20:5890155]N	656.21	LOW	SVTYPE=BND;POS=5890155;STRANDS=+-:22;CIPOS=-24,23;CIEND=-26,23;CIPOS95=0,0;CIEND95=0,0;MATEID=291775_1;EVENT=291775;SECONDARY;SU=22;PE=0;SR=22;ALG=PROD;AF=0.0001026;NSAMP=3;MSQ=117.85;RECLASSIFIED;AC=3;AN=29246;NFAM=3
chr20	5890456	291776	N	<DEL>	404.53	PASS	SVTYPE=DEL;POS=5890456;SVLEN=-5850;END=5896306;STRANDS=+-:14;CIPOS=-5,5;CIEND=-6,2;CIPOS95=0,0;CIEND95=0,0;SU=14;PE=8;SR=6;ALG=PROD;AF=3.419e-05;NSAMP=1;MSQ=404.53;AC=1;AN=29246;NFAM=1
chr20	5893932	291777_1	N	N[chr20:5894335[	718.66	LOW	SVTYPE=BND;POS=5893932;STRANDS=+-:9;CIPOS=-4,3;CIEND=-4,3;CIPOS95=0,0;CIEND95=0,0;MATEID=291777_2;EVENT=291777;SU=9;PE=0;SR=9;ALG=PROD;AF=0.0003419;NSAMP=10;MSQ=63.61;RECLASSIFIED;AC=10;AN=29246;NFAM=10
chr20	5894335	291777_2	N	]chr20:5893932]N	718.66	LOW	SVTYPE=BND;POS=5893932;STRANDS=+-:9;CIPOS=-4,3;CIEND=-4,3;CIPOS95=0,0;CIEND95=0,0;MATEID=291777_1;EVENT=291777;SECONDARY;SU=9;PE=0;SR=9;ALG=PROD;AF=0.0003419;NSAMP=10;MSQ=63.61;RECLASSIFIED;AC=10;AN=29246;NFAM=10
chr20	5905362	8358_2	N	]chr1:118858515]N	266.64	LOW	SVTYPE=BND;POS=5905362;STRANDS=+-:16;IMPRECISE;CIPOS=-183,29;CIEND=-25,364;CIPOS95=-47,29;CIEND95=-25,106;MATEID=8358_1;EVENT=8358;SECONDARY;SU=16;PE=16;SR=0;ALG=PROD;AF=6.839e-05;NSAMP=2;MSQ=133.32;AC=2;AN=29246;NFAM=2
chr20	5918816	291778	N	<DEL>	214.99	PASS	SVTYPE=DEL;POS=5918816;SVLEN=-54;END=5918870;STRANDS=+-:4;CIPOS=-9,8;CIEND=-9,8;CIPOS95=0,0;CIEND95=0,0;SU=4;PE=0;SR=4;ALG=PROD;AF=6.839e-05;NSAMP=2;MSQ=106.39;AC=2;AN=29246;NFAM=2
chr20	5925954	291779_1	N	N[chr20:5926155[	242.84	LOW	SVTYPE=BND;POS=5925954;STRANDS=+-:4;IMPRECISE;CIPOS=-9,8;CIEND=-7,8;CIPOS95=0,0;CIEND95=-1,3;MATEID=291779_2;EVENT=291779;SU=4;PE=0;SR=4;ALG=PROD;AF=0.0004445;NSAMP=13;MSQ=15.73;RECLASSIFIED;AC=13;AN=29246;NFAM=13
chr20	5926018	291780_1	N	N[chr20:5926398[	704.06	LOW	SVTYPE=BND;POS=5926018;STRANDS=+-:8;IMPRECISE;CIPOS=-25,29;CIEND=-29,26;CIPOS95=-5,5;CIEND95=0,0;MATEID=291780_2;EVENT=291780;SU=8;PE=0;SR=8;ALG=PROD;AF=0.001026;NSAMP=30;MSQ=15.09;RECLASSIFIED;AC=30;AN=29246;NFAM=30
chr20	5926055	112642_2	N	]chr8:126750683]N	376.63	LOW	SVTYPE=BND;POS=5926055;STRANDS=+-:8;IMPRECISE;CIPOS=-581,29;CIEND=-30,318;CIPOS95=-116,29;CIEND95=-30,44;MATEID=112642_1;EVENT=112642;SECONDARY;SU=8;PE=8;SR=0;ALG=PROD;AF=0.0005813;NSAMP=15;MSQ=17.42;AC=17;AN=29246;NFAM=15
chr20	5926062	87904_2	N	N]chr5:159535933]	6952.06	LOW	SVTYPE=BND;POS=5926062;STRANDS=++:27;IMPRECISE;CIPOS=-30,353;CIEND=-8,522;CIPOS95=-24,24;CIEND95=-8,93;MATEID=87904_1;EVENT=87904;SECONDARY;SU=27;PE=27;SR=0;ALG=PROD;AF=0.009642;NSAMP=272;MSQ=15.21;AC=282;AN=29246;NFAM=271
chr20	5926069	31922_2	N	[chr13:54274145[N	5523.9	LOW	SVTYPE=BND;POS=5926069;STRANDS=--:4;CIPOS=-9,8;CIEND=-9,8;CIPOS95=0,0;CIEND95=0,0;MATEID=31922_1;EVENT=31922;SECONDARY;SU=4;PE=0;SR=4;ALG=PROD;AF=0.007864;NSAMP=228;MSQ=14.96;AC=230;AN=29246;NFAM=227
chr20	5926069	8360_2	N	N]chr1:65152420]	12799.9	LOW	SVTYPE=BND;POS=5926069;STRANDS=++:62;IMPRECISE;CIPOS=-11,49;CIEND=-8,49;CIPOS95=-2,2;CIEND95=-3,3;MATEID=8360_1;EVENT=8360;SECONDARY;SU=62;PE=61;SR=1;ALG=PROD;AF=0.01511;NSAMP=442;MSQ=18.55;AC=442;AN=29246;NFAM=441
chr20	5926069	97189_2	N	]chr6:71514289]N	36.92	LOW	SVTYPE=BND;POS=5926069;STRANDS=+-:7;IMPRECISE;CIPOS=-10,9;CIEND=-10,9;CIPOS95=-1,0;CIEND95=-1,1;MATEID=97189_1;EVENT=97189;SECONDARY;SU=7;PE=5;SR=2;ALG=PROD;AF=3.419e-05;NSAMP=1;MSQ=32.81;AC=1;AN=29246;NFAM=1
chr20	5926072	58352_1	N	]chr21:36645716]N	680.37	LOW	SVTYPE=BND;POS=5926072;STRANDS=-+:5;IMPRECISE;CIPOS=-10,6;CIEND=-10,9;CIPOS95=-3,0;CIEND95=-3,3;MATEID=58352_2;EVENT=58352;SU=5;PE=4;SR=1;ALG=PROD;AF=0.0008548;NSAMP=23;MSQ=20.32;AC=25;AN=29246;NFAM=23
chr20	5926073	112641_2	N	[chr8:70776948[N	99674.8	LOW	SVTYPE=BND;POS=5926073;STRANDS=--:9;CIPOS=-29,28;CIEND=-29,28;CIPOS95=0,0;CIEND95=0,0;MATEID=112641_1;EVENT=112641;SECONDARY;SU=9;PE=1;SR=8;ALG=PROD;AF=0.07037;NSAMP=1977;MSQ=29.81;AC=2058;AN=29246;NFAM=1903
chr20	5926077	65247_2	N	[chr3:72062579[N	5717.98	LOW	SVTYPE=BND;POS=5926077;STRANDS=--:10;CIPOS=-30,21;CIEND=-30,29;CIPOS95=0,0;CIEND95=0,0;MATEID=65247_1;EVENT=65247;SECONDARY;SU=10;PE=4;SR=6;ALG=PROD;AF=0.005642;NSAMP=162;MSQ=29.06;AC=165;AN=29246;NFAM=161
chr20	5926083	58355_1	N	]chr21:40867097]N	109413	LOW	SVTYPE=BND;POS=5926083;STRANDS=-+:8;CIPOS=-30,28;CIEND=-30,29;CIPOS95=0,0;CIEND95=0,0;MATEID=58355_2;EVENT=58355;SU=8;PE=2;SR=6;ALG=PROD;AF=0.08743;NSAMP=2412;MSQ=27.46;AC=2557;AN=29246;NFAM=2352
chr20	5926090	37400_2	N	N]chr16:82374433]	5102.54	LOW	SVTYPE=BND;POS=5926090;STRANDS=++:48;IMPRECISE;CIPOS=-50,298;CIEND=-6,403;CIPOS95=-12,12;CIEND95=-6,49;MATEID=37400_1;EVENT=37400;SECONDARY;SU=48;PE=48;SR=0;ALG=PROD;AF=0.00636;NSAMP=186;MSQ=13.9;AC=186;AN=29246;NFAM=186
chr20	5926121	40673_2	N	N[chr19:47731280[	42170.6	LOW	SVTYPE=BND;POS=5926121;STRANDS=-+:4;IMPRECISE;CIPOS=-9,9;CIEND=-10,9;CIPOS95=-1,1;CIEND95=-1,1;MATEID=40673_1;EVENT=40673;SECONDARY;SU=4;PE=2;SR=2;ALG=PROD;AF=0.04425;NSAMP=1285;MSQ=19.78;AC=1294;AN=29246;NFAM=1247
chr20	5926122	8359_2	N	N[chr1:67403930[	389131	LOW	SVTYPE=BND;POS=5926122;STRANDS=-+:98;CIPOS=-6,8;CIEND=-6,6;CIPOS95=0,0;CIEND95=0,0;MATEID=8359_1;EVENT=8359;SECONDARY;SU=98;PE=35;SR=63;ALG=PROD;AF=0.1501;NSAMP=4302;MSQ=47.36;AC=4389;AN=29246;NFAM=4017
chr20	5926123	29120_2	N	N[chr12:56354021[	11417.7	LOW	SVTYPE=BND;POS=5926123;STRANDS=-+:4;IMPRECISE;CIPOS=-10,9;CIEND=-10,9;CIPOS95=-1,1;CIEND95=-1,1;MATEID=29120_1;EVENT=29120;SECONDARY;SU=4;PE=1;SR=3;ALG=PROD;AF=0.006223;NSAMP=182;MSQ=36.37;AC=182;AN=29246;NFAM=177
chr20	5926123	34177_2	N	N[chr14:43848244[	39597	LOW	SVTYPE=BND;POS=5926123;STRANDS=-+:52;CIPOS=-8,9;CIEND=-10,9;CIPOS95=0,0;CIEND95=0,0;MATEID=34177_1;EVENT=34177;SECONDARY;SU=52;PE=20;SR=32;ALG=PROD;AF=0.03765;NSAMP=1076;MSQ=23.81;AC=1101;AN=29246;NFAM=1040
chr20	5926123	37401_2	N	[chr16:82374344[N	652.03	LOW	SVTYPE=BND;POS=5926123;STRANDS=--:15;CIPOS=-30,29;CIEND=-29,28;CIPOS95=0,0;CIEND95=0,0;MATEID=37401_1;EVENT=37401;SECONDARY;SU=15;PE=10;SR=5;ALG=PROD;AF=0.0009916;NSAMP=29;MSQ=10.9;AC=29;AN=29246;NFAM=29
chr20	5926123	40741_2	N	[chr19:55331417[N	546.52	LOW	SVTYPE=BND;POS=5926123;STRANDS=--:13;IMPRECISE;CIPOS=-30,29;CIEND=-30,29;CIPOS95=-1,1;CIEND95=-1,1;MATEID=40741_1;EVENT=40741;SECONDARY;SU=13;PE=11;SR=2;ALG=PROD;AF=0.0009916;NSAMP=29;MSQ=14.31;AC=29;AN=29246;NFAM=29
chr20	5926144	58898_1	N	N]chrX:87716951]	26885.4	LOW	SVTYPE=BND;POS=5926144;STRANDS=++:194;CIPOS=-4,5;CIEND=-4,5;CIPOS95=0,0;CIEND95=0,0;MATEID=58898_2;EVENT=58898;SU=194;PE=30;SR=164;ALG=PROD;AF=0.02356;NSAMP=688;MSQ=26.64;AC=689;AN=29246;NFAM=682
chr20	5926149	117569_2	N	N]chr9:93875872]	684.13	LOW	SVTYPE=BND;POS=5926149;STRANDS=++:9;IMPRECISE;CIPOS=-26,28;CIEND=-28,29;CIPOS95=-2,2;CIEND95=0,0;MATEID=117569_1;EVENT=117569;SECONDARY;SU=9;PE=3;SR=6;ALG=PROD;AF=0.001334;NSAMP=39;MSQ=13.98;AC=39;AN=29246;NFAM=39
chr20	5926155	291779_2	N	]chr20:5925954]N	242.84	LOW	SVTYPE=BND;POS=5925954;STRANDS=+-:4;IMPRECISE;CIPOS=-7,8;CIEND=-9,8;CIPOS95=-1,3;CIEND95=0,0;MATEID=291779_1;EVENT=291779;SECONDARY;SU=4;PE=0;SR=4;ALG=PROD;AF=0.0004445;NSAMP=13;MSQ=15.73;RECLASSIFIED;AC=13;AN=29246;NFAM=13
chr20	5926286	87905_2	N	[chr5:159535837[N	147.83	LOW	SVTYPE=BND;POS=5926286;STRANDS=--:4;IMPRECISE;CIPOS=-531,29;CIEND=-619,28;CIPOS95=-178,29;CIEND95=-205,28;MATEID=87905_1;EVENT=87905;SECONDARY;SU=4;PE=4;SR=0;ALG=PROD;AF=0.0003419;NSAMP=10;MSQ=10.17;AC=10;AN=29246;NFAM=10
chr20	5926398	291780_2	N	]chr20:5926018]N	704.06	LOW	SVTYPE=BND;POS=5926018;STRANDS=+-:8;IMPRECISE;CIPOS=-29,26;CIEND=-25,29;CIPOS95=0,0;CIEND95=-5,5;MATEID=291780_1;EVENT=291780;SECONDARY;SU=8;PE=0;SR=8;ALG=PROD;AF=0.001026;NSAMP=30;MSQ=15.09;RECLASSIFIED;AC=30;AN=29246;NFAM=30
chr20	5945283	39856_2	N	[chr18:72351162[N	56.6	LOW	SVTYPE=BND;POS=5945283;STRANDS=--:11;CIPOS=-6,4;CIEND=-6,4;CIPOS95=0,0;CIEND95=0,0;MATEID=39856_1;EVENT=39856;SECONDARY;SU=11;PE=5;SR=6;ALG=PROD;AF=3.419e-05;NSAMP=1;MSQ=56.6;AC=1;AN=29246;NFAM=1
chr20	5962354	291781	N	<DEL:ME:SINE|Alu|AluYb8>	9.56829e+06	PASS	SVTYPE=MEI;POS=5962354;SVLEN=-316;END=5962670;STRANDS=+-:228899;CIPOS=0,0;CIEND=0,0;CIPOS95=0,0;CIEND95=0,0;SU=228899;PE=32670;SR=196229;ALG=PROD;AF=0.4273;NSAMP=9055;MSQ=729.3;MEDGQR=3.2;Q10GQR=1.92;AC=12498;AN=29246;NFAM=8560
chr20	5976183	291782	N	<DEL>	161.76	PASS	SVTYPE=DEL;POS=5976183;SVLEN=-102;END=5976285;STRANDS=+-:7;CIPOS=-5,4;CIEND=-5,4;CIPOS95=0,0;CIEND95=0,0;SU=7;PE=0;SR=7;ALG=PROD;AF=3.419e-05;NSAMP=1;MSQ=161.75;AC=1;AN=29246;NFAM=1
chr20	5995334	77438_2	N	[chr4:74716283[N	655.09	LOW	SVTYPE=BND;POS=5995334;STRANDS=--:28;IMPRECISE;CIPOS=-378,9;CIEND=-414,9;CIPOS95=-39,1;CIEND95=-61,0;MATEID=77438_1;EVENT=77438;SECONDARY;SU=28;PE=28;SR=0;ALG=PROD;AF=0.0002052;NSAMP=6;MSQ=8.7;AC=6;AN=29246;NFAM=6
chr20	5996256	291783_1	N	N[chr20:5996471[	246.93	LOW	SVTYPE=BND;POS=5996256;STRANDS=+-:19;CIPOS=-20,25;CIEND=-25,24;CIPOS95=0,0;CIEND95=0,0;MATEID=291783_2;EVENT=291783;SU=19;PE=0;SR=19;ALG=PROD;AF=0.0004103;NSAMP=12;MSQ=17.06;RECLASSIFIED;AC=12;AN=29246;NFAM=12
chr20	5996471	291783_2	N	]chr20:5996256]N	246.93	LOW	SVTYPE=BND;POS=5996256;STRANDS=+-:19;CIPOS=-25,24;CIEND=-20,25;CIPOS95=0,0;CIEND95=0,0;MATEID=291783_1;EVENT=291783;SECONDARY;SU=19;PE=0;SR=19;ALG=PROD;AF=0.0004103;NSAMP=12;MSQ=17.06;RECLASSIFIED;AC=12;AN=29246;NFAM=12
chr20	5999273	58859_1	N	]chrX:70917300]N	1600.09	LOW	SVTYPE=BND;POS=5999273;STRANDS=-+:4;CIPOS=-9,8;CIEND=-9,8;CIPOS95=0,0;CIEND95=0,0;MATEID=58859_2;EVENT=58859;SU=4;PE=0;SR=4;ALG=PROD;AF=0.002735;NSAMP=75;MSQ=16.88;AC=80;AN=29246;NFAM=75
chr20	5999399	97190_2	N	N[chr6:90964876[	30.53	LOW	SVTYPE=BND;POS=5999399;STRANDS=-+:5;CIPOS=-10,9;CIEND=-10,9;CIPOS95=0,0;CIEND95=0,0;MATEID=97190_1;EVENT=97190;SECONDARY;SU=5;PE=0;SR=5;ALG=PROD;AF=3.419e-05;NSAMP=1;MSQ=26.81;AC=1;AN=29246;NFAM=1
chr20	6006123	34178_2	N	]chr14:23252040]N	89.73	LOW	SVTYPE=BND;POS=6006123;STRANDS=+-:15;CIPOS=-5,4;CIEND=-6,4;CIPOS95=0,0;CIEND95=0,0;MATEID=34178_1;EVENT=34178;SECONDARY;SU=15;PE=8;SR=7;ALG=PROD;AF=3.419e-05;NSAMP=1;MSQ=89.73;AC=1;AN=29246;NFAM=1
chr20	6006552	291784_1	N	N[chr20:6009773[	4.52	LOW	SVTYPE=BND;POS=6006552;STRANDS=+-:10;IMPRECISE;CIPOS=-10,5;CIEND=-7,3;CIPOS95=-1,0;CIEND95=0,0;MATEID=291784_2;EVENT=291784;SU=10;PE=5;SR=5;ALG=PROD;AF=3.419e-05;NSAMP=1;MSQ=4.39;RECLASSIFIED;AC=1;AN=29246;NFAM=1
chr20	6009773	291784_2	N	]chr20:6006552]N	4.52	LOW	SVTYPE=BND;POS=6006552;STRANDS=+-:10;IMPRECISE;CIPOS=-7,3;CIEND=-10,5;CIPOS95=0,0;CIEND95=-1,0;MATEID=291784_1;EVENT=291784;SECONDARY;SU=10;PE=5;SR=5;ALG=PROD;AF=3.419e-05;NSAMP=1;MSQ=4.39;RECLASSIFIED;AC=1;AN=29246;NFAM=1
chr20	6009912	291785_1	N	N[chr20:6015359[	293.95	PASS	SVTYPE=BND;POS=6009912;STRANDS=+-:18;CIPOS=-10,9;CIEND=-3,1;CIPOS95=0,0;CIEND95=0,0;MATEID=291785_2;EVENT=291785;SU=18;PE=5;SR=13;ALG=PROD;AF=3.419e-05;NSAMP=1;MSQ=293.43;RECLASSIFIED;AC=1;AN=29246;NFAM=1
chr20	6015359	291785_2	N	]chr20:6009912]N	293.95	PASS	SVTYPE=BND;POS=6009912;STRANDS=+-:18;CIPOS=-3,1;CIEND=-10,9;CIPOS95=0,0;CIEND95=0,0;MATEID=291785_1;EVENT=291785;SECONDARY;SU=18;PE=5;SR=13;ALG=PROD;AF=3.419e-05;NSAMP=1;MSQ=293.43;RECLASSIFIED;AC=1;AN=29246;NFAM=1
chr20	6015490	291786_1	N	N[chr20:6031281[	115.32	LOW	SVTYPE=BND;POS=6015490;STRANDS=+-:15;IMPRECISE;CIPOS=-31,668;CIEND=-24,759;CIPOS95=-31,127;CIEND95=-24,718;MATEID=291786_2;EVENT=291786;SU=15;PE=5;SR=10;ALG=PROD;AF=3.419e-05;NSAMP=1;MSQ=110.39;RECLASSIFIED;AC=1;AN=29246;NFAM=1
chr20	6019760	291787	N	<DEL>	712.93	PASS	SVTYPE=DEL;POS=6019760;SVLEN=-1005;END=6020765;STRANDS=+-:14;IMPRECISE;CIPOS=-10,294;CIEND=-399,9;CIPOS95=-2,88;CIEND95=-83,2;SU=14;PE=14;SR=0;ALG=PROD;AF=3.419e-05;NSAMP=1;MSQ=377.66;AC=1;AN=29246;NFAM=1
chr20	6031281	291786_2	N	]chr20:6015490]N	115.32	LOW	SVTYPE=BND;POS=6015490;STRANDS=+-:15;IMPRECISE;CIPOS=-24,759;CIEND=-31,668;CIPOS95=-24,718;CIEND95=-31,127;MATEID=291786_1;EVENT=291786;SECONDARY;SU=15;PE=5;SR=10;ALG=PROD;AF=3.419e-05;NSAMP=1;MSQ=110.39;RECLASSIFIED;AC=1;AN=29246;NFAM=1
chr20	6033894	291788	N	<DEL>	1261.73	PASS	SVTYPE=DEL;POS=6033894;SVLEN=-4222;END=6038116;STRANDS=+-:57;CIPOS=-29,29;CIEND=-23,21;CIPOS95=0,0;CIEND95=0,0;SU=57;PE=34;SR=23;ALG=PROD;AF=6.839e-05;NSAMP=2;MSQ=630.87;AC=2;AN=29246;NFAM=1
chr20	6034557	291789_1	N	N[chr20:6037072[	158.36	LOW	SVTYPE=BND;POS=6034557;STRANDS=+-:16;CIPOS=-3,2;CIEND=-3,2;CIPOS95=0,0;CIEND95=0,0;MATEID=291789_2;EVENT=291789;SU=16;PE=5;SR=11;ALG=PROD;AF=3.419e-05;NSAMP=1;MSQ=158.36;RECLASSIFIED;AC=1;AN=29246;NFAM=1
chr20	6035766	291791_1	N	N[chr20:6035919[	38.69	LOW	SVTYPE=BND;POS=6035766;STRANDS=+-:4;IMPRECISE;CIPOS=-10,9;CIEND=-10,9;CIPOS95=-1,1;CIEND95=-1,1;MATEID=291791_2;EVENT=291791;SU=4;PE=1;SR=3;ALG=PROD;AF=6.839e-05;NSAMP=2;MSQ=14.21;RECLASSIFIED;AC=2;AN=29246;NFAM=2
chr20	6035919	291791_2	N	]chr20:6035766]N	38.69	LOW	SVTYPE=BND;POS=6035766;STRANDS=+-:4;IMPRECISE;CIPOS=-10,9;CIEND=-10,9;CIPOS95=-1,1;CIEND95=-1,1;MATEID=291791_1;EVENT=291791;SECONDARY;SU=4;PE=1;SR=3;ALG=PROD;AF=6.839e-05;NSAMP=2;MSQ=14.21;RECLASSIFIED;AC=2;AN=29246;NFAM=2
chr20	6037072	291789_2	N	]chr20:6034557]N	158.36	LOW	SVTYPE=BND;POS=6034557;STRANDS=+-:16;CIPOS=-3,2;CIEND=-3,2;CIPOS95=0,0;CIEND95=0,0;MATEID=291789_1;EVENT=291789;SECONDARY;SU=16;PE=5;SR=11;ALG=PROD;AF=3.419e-05;NSAMP=1;MSQ=158.36;RECLASSIFIED;AC=1;AN=29246;NFAM=1
chr20	6038076	34179_2	N	N[chr14:23252025[	140.51	LOW	SVTYPE=BND;POS=6038076;STRANDS=-+:9;IMPRECISE;CIPOS=-7,430;CIEND=-453,6;CIPOS95=0,102;CIEND95=-89,0;MATEID=34179_1;EVENT=34179;SECONDARY;SU=9;PE=9;SR=0;ALG=PROD;AF=3.419e-05;NSAMP=1;MSQ=140.51;AC=1;AN=29246;NFAM=1
chr20	6044704	291794	N	<DEL>	407.47	PASS	SVTYPE=DEL;POS=6044704;SVLEN=-33049;END=6077753;STRANDS=+-:16;IMPRECISE;CIPOS=-10,270;CIEND=-305,5;CIPOS95=0,72;CIEND95=-78,0;SU=16;PE=16;SR=0;ALG=PROD;AF=3.419e-05;NSAMP=1;MSQ=407.47;AC=1;AN=29246;NFAM=1
chr20	6044940	499874	N	<DUP>	535.82	PASS	SVTYPE=DUP;POS=6044940;SVLEN=2041;END=6046981;STRANDS=-+:69;IMPRECISE;CIPOS=-250,29;CIEND=-37,195;CIPOS95=-11,11;CIEND95=-11,11;SU=69;PE=69;SR=0;ALG=PROD;AF=3.419e-05;NSAMP=1;MSQ=188.08;AC=1;AN=29246;NFAM=1
chr20	6045064	291793	N	<DEL>	1.21474e+06	PASS	SVTYPE=DEL;POS=6045064;SVLEN=-1807;END=6046871;STRANDS=+-:56945;IMPRECISE;CIPOS=-149,647;CIEND=-815,188;CIPOS95=-16,16;CIEND95=-17,17;SU=56945;PE=56945;SR=0;ALG=SUM;AF=0.08938;NSAMP=2485;MSQ=253.87;MEDGQR=4.02;Q10GQR=3.71;AC=2614;AN=29246;NFAM=2339
chr20	6055972	97191_2	N	[chr6:46714033[N	248.47	LOW	SVTYPE=BND;POS=6055972;STRANDS=--:23;CIPOS=-40,49;CIEND=-43,40;CIPOS95=0,0;CIEND95=0,0;MATEID=97191_1;EVENT=97191;SECONDARY;SU=23;PE=12;SR=11;ALG=PROD;AF=3.419e-05;NSAMP=1;MSQ=248.47;AC=1;AN=29246;NFAM=1
chr20	6055974	97192_2	N	N]chr6:46714195]	83.46	LOW	SVTYPE=BND;POS=6055974;STRANDS=++:19;CIPOS=-43,42;CIEND=-50,49;CIPOS95=0,0;CIEND95=0,0;MATEID=97192_1;EVENT=97192;SECONDARY;SU=19;PE=9;SR=10;ALG=PROD;AF=3.419e-05;NSAMP=1;MSQ=83.46;AC=1;AN=29246;NFAM=1
chr20	6058421	97193_2	N	[chr6:147050792[N	4.68	LOW	SVTYPE=BND;POS=6058421;STRANDS=--:4;CIPOS=-9,8;CIEND=-9,8;CIPOS95=0,0;CIEND95=0,0;MATEID=97193_1;EVENT=97193;SECONDARY;SU=4;PE=0;SR=4;ALG=PROD;AF=3.419e-05;NSAMP=1;MSQ=4.68;AC=1;AN=29246;NFAM=1
chr20	6063348	97194_2	N	N]chr6:70580906]	150.47	LOW	SVTYPE=BND;POS=6063348;STRANDS=++:13;IMPRECISE;CIPOS=-28,512;CIEND=-26,620;CIPOS95=-28,137;CIEND95=-26,175;MATEID=97194_1;EVENT=97194;SECONDARY;SU=13;PE=13;SR=0;ALG=PROD;AF=0.0002393;NSAMP=7;MSQ=9.01;AC=7;AN=29246;NFAM=7
chr20	6063352	8361_2	N	N[chr1:31844773[	5058.02	LOW	SVTYPE=BND;POS=6063352;STRANDS=-+:333;IMPRECISE;CIPOS=-7,369;CIEND=-419,3;CIPOS95=-7,19;CIEND95=-58,3;MATEID=8361_1;EVENT=8361;SECONDARY;SU=333;PE=333;SR=0;ALG=PROD;AF=0.00253;NSAMP=74;MSQ=28.94;AC=74;AN=29246;NFAM=74
chr20	6063362	29121_2	N	[chr12:68666370[N	12658.8	LOW	SVTYPE=BND;POS=6063362;STRANDS=--:431;IMPRECISE;CIPOS=-295,7;CIEND=-347,2;CIPOS95=-8,7;CIEND95=-35,2;MATEID=29121_1;EVENT=29121;SECONDARY;SU=431;PE=431;SR=0;ALG=PROD;AF=0.00701;NSAMP=205;MSQ=32.49;AC=205;AN=29246;NFAM=202
chr20	6070830	291795_1	N	N[chr20:6071130[	838.1	LOW	SVTYPE=BND;POS=6070830;STRANDS=+-:15;CIPOS=-26,25;CIEND=-24,23;CIPOS95=0,0;CIEND95=0,0;MATEID=291795_2;EVENT=291795;SU=15;PE=1;SR=14;ALG=PROD;AF=0.0002052;NSAMP=6;MSQ=127.83;RECLASSIFIED;AC=6;AN=29246;NFAM=6
chr20	6071130	291795_2	N	]chr20:6070830]N	838.1	LOW	SVTYPE=BND;POS=6070830;STRANDS=+-:15;CIPOS=-24,23;CIEND=-26,25;CIPOS95=0,0;CIEND95=0,0;MATEID=291795_1;EVENT=291795;SECONDARY;SU=15;PE=1;SR=14;ALG=PROD;AF=0.0002052;NSAMP=6;MSQ=127.83;RECLASSIFIED;AC=6;AN=29246;NFAM=6
chr20	6072812	578771	N	<INV>	10.96	LOW	SVTYPE=INV;POS=6072812;SVLEN=1094;END=6073906;STRANDS=++:3,--:4;IMPRECISE;CIPOS=-123,24;CIEND=-17,9;CIPOS95=-106,15;CIEND95=-8,2;SU=7;PE=7;SR=0;ALG=PROD;AF=3.419e-05;NSAMP=1;MSQ=9.25;AC=1;AN=29246;NFAM=1
chr20	6104937	291796_1	N	N[chr20:6105033[	254.74	PASS	SVTYPE=BND;POS=6104937;STRANDS=+-:10;CIPOS=-10,9;CIEND=-10,9;CIPOS95=0,0;CIEND95=0,0;MATEID=291796_2;EVENT=291796;SU=10;PE=0;SR=10;ALG=PROD;AF=3.419e-05;NSAMP=1;MSQ=254.74;RECLASSIFIED;AC=1;AN=29246;NFAM=1
chr20	6105033	291796_2	N	]chr20:6104937]N	254.74	PASS	SVTYPE=BND;POS=6104937;STRANDS=+-:10;CIPOS=-10,9;CIEND=-10,9;CIPOS95=0,0;CIEND95=0,0;MATEID=291796_1;EVENT=291796;SECONDARY;SU=10;PE=0;SR=10;ALG=PROD;AF=3.419e-05;NSAMP=1;MSQ=254.74;RECLASSIFIED;AC=1;AN=29246;NFAM=1
chr20	6106974	291797	N	<DEL>	810.99	PASS	SVTYPE=DEL;POS=6106974;SVLEN=-683;END=6107657;STRANDS=+-:29;CIPOS=-24,23;CIEND=-24,22;CIPOS95=0,0;CIEND95=0,0;SU=29;PE=14;SR=15;ALG=PROD;AF=6.839e-05;NSAMP=2;MSQ=404.62;AC=2;AN=29246;NFAM=1
chr20	6130259	291798_1	N	N[chr20:6135550[	464.39	PASS	SVTYPE=BND;POS=6130259;STRANDS=+-:23;CIPOS=-3,2;CIEND=-3,1;CIPOS95=0,0;CIEND95=0,0;MATEID=291798_2;EVENT=291798;SU=23;PE=12;SR=11;ALG=PROD;AF=3.419e-05;NSAMP=1;MSQ=464.39;RECLASSIFIED;AC=1;AN=29246;NFAM=1
chr20	6130462	499876_1	N	]chr20:6135849]N	289.48	PASS	SVTYPE=BND;POS=6130462;STRANDS=-+:25;CIPOS=-3,1;CIEND=-3,2;CIPOS95=0,0;CIEND95=0,0;MATEID=499876_2;EVENT=499876;SU=25;PE=16;SR=9;ALG=PROD;AF=3.419e-05;NSAMP=1;MSQ=289.48;RECLASSIFIED;AC=1;AN=29246;NFAM=1
chr20	6135550	291798_2	N	]chr20:6130259]N	464.39	PASS	SVTYPE=BND;POS=6130259;STRANDS=+-:23;CIPOS=-3,1;CIEND=-3,2;CIPOS95=0,0;CIEND95=0,0;MATEID=291798_1;EVENT=291798;SECONDARY;SU=23;PE=12;SR=11;ALG=PROD;AF=3.419e-05;NSAMP=1;MSQ=464.39;RECLASSIFIED;AC=1;AN=29246;NFAM=1
chr20	6135849	499876_2	N	N[chr20:6130462[	289.48	PASS	SVTYPE=BND;POS=6130462;STRANDS=-+:25;CIPOS=-3,2;CIEND=-3,1;CIPOS95=0,0;CIEND95=0,0;MATEID=499876_1;EVENT=499876;SECONDARY;SU=25;PE=16;SR=9;ALG=PROD;AF=3.419e-05;NSAMP=1;MSQ=289.48;RECLASSIFIED;AC=1;AN=29246;NFAM=1
chr20	6139885	291799	N	<DEL>	1452.72	PASS	SVTYPE=DEL;POS=6139885;SVLEN=-11969;END=6151854;STRANDS=+-:67;IMPRECISE;CIPOS=-31,252;CIEND=-244,9;CIPOS95=-14,14;CIEND95=-20,9;SU=67;PE=67;SR=0;ALG=PROD;AF=6.839e-05;NSAMP=2;MSQ=205.08;AC=2;AN=29246;NFAM=2
chr20	6149979	58747_1	N	]chrX:11713315]N	10135.6	LOW	SVTYPE=BND;POS=6149979;STRANDS=-+:4;IMPRECISE;CIPOS=-444,29;CIEND=-30,673;CIPOS95=-125,29;CIEND95=-30,227;MATEID=58747_2;EVENT=58747;SU=4;PE=4;SR=0;ALG=PROD;AF=0.006633;NSAMP=194;MSQ=35.53;AC=194;AN=29246;NFAM=194
chr20	6170047	291801	N	<DEL>	698.15	PASS	SVTYPE=DEL;POS=6170047;SVLEN=-5213;END=6175260;STRANDS=+-:28;IMPRECISE;CIPOS=-25,379;CIEND=-227,29;CIPOS95=-25,37;CIEND95=-33,29;SU=28;PE=28;SR=0;ALG=PROD;AF=3.419e-05;NSAMP=1;MSQ=266.51;AC=1;AN=29246;NFAM=1
chr20	6170048	578772_1	N	N]chr20:6179750]	227.05	LOW	SVTYPE=BND;POS=6170048;STRANDS=++:23;CIPOS=-24,22;CIEND=-23,22;CIPOS95=0,0;CIEND95=0,0;MATEID=578772_2;EVENT=578772;SU=23;PE=10;SR=13;ALG=PROD;AF=3.419e-05;NSAMP=1;MSQ=158.36;AC=1;AN=29246;NFAM=1
chr20	6170312	291800	N	<DEL:ME:SINE|Alu|AluYa5>	2.11517e+07	PASS	SVTYPE=MEI;POS=6170312;SVLEN=-318;END=6170630;STRANDS=+-:430629;CIPOS=0,0;CIEND=0,0;CIPOS95=0,0;CIEND95=0,0;SU=430629;PE=70604;SR=360025;AF=0.7417;NSAMP=13573;MSQ=959.83;MEDGQR=3.63;Q10GQR=0.75;AC=21692;AN=29246;NFAM=12588
chr20	6170947	291802	N	<DEL>	452.58	PASS	SVTYPE=DEL;POS=6170947;SVLEN=-152;END=6171099;STRANDS=+-:15;CIPOS=-10,9;CIEND=-10,9;CIPOS95=0,0;CIEND95=0,0;SU=15;PE=0;SR=15;ALG=PROD;AF=3.419e-05;NSAMP=1;MSQ=452.56;AC=1;AN=29246;NFAM=1
chr20	6175263	578773_1	N	[chr20:6179687[N	107.07	LOW	SVTYPE=BND;POS=6175263;STRANDS=--:20;CIPOS=-25,23;CIEND=-25,23;CIPOS95=0,0;CIEND95=0,0;MATEID=578773_2;EVENT=578773;SU=20;PE=6;SR=14;ALG=PROD;AF=3.419e-05;NSAMP=1;MSQ=35.5;AC=1;AN=29246;NFAM=1
chr20	6176699	291803_1	N	N[chr20:6176769[	1204.87	LOW	SVTYPE=BND;POS=6176699;STRANDS=+-:44;CIPOS=-6,5;CIEND=-5,4;CIPOS95=0,0;CIEND95=0,0;MATEID=291803_2;EVENT=291803;SU=44;PE=0;SR=44;ALG=PROD;AF=0.0002052;NSAMP=6;MSQ=200.81;RECLASSIFIED;AC=6;AN=29246;NFAM=5
chr20	6176769	291803_2	N	]chr20:6176699]N	1204.87	LOW	SVTYPE=BND;POS=6176699;STRANDS=+-:44;CIPOS=-5,4;CIEND=-6,5;CIPOS95=0,0;CIEND95=0,0;MATEID=291803_1;EVENT=291803;SECONDARY;SU=44;PE=0;SR=44;ALG=PROD;AF=0.0002052;NSAMP=6;MSQ=200.81;RECLASSIFIED;AC=6;AN=29246;NFAM=5
chr20	6179144	65248_2	N	]chr3:132874585]N	42.62	LOW	SVTYPE=BND;POS=6179144;STRANDS=+-:4;IMPRECISE;CIPOS=-684,9;CIEND=-10,537;CIPOS95=-232,0;CIEND95=-2,166;MATEID=65248_1;EVENT=65248;SECONDARY;SU=4;PE=4;SR=0;ALG=PROD;AF=3.419e-05;NSAMP=1;MSQ=12.17;AC=1;AN=29246;NFAM=1
chr20	6179166	291804_1	N	N[chr20:6179216[	43950.4	LOW	SVTYPE=BND;POS=6179166;STRANDS=+-:8;IMPRECISE;CIPOS=-29,27;CIEND=-28,27;CIPOS95=-1,1;CIEND95=-1,1;MATEID=291804_2;EVENT=291804;SU=8;PE=0;SR=8;ALG=PROD;AF=0.03099;NSAMP=735;MSQ=44.54;RECLASSIFIED;AC=898;AN=28974;NFAM=723
chr20	6179172	117570_2	N	N[chr9:129300476[	15.08	LOW	SVTYPE=BND;POS=6179172;STRANDS=-+:4;IMPRECISE;CIPOS=-8,9;CIEND=0,9;CIPOS95=0,2;CIEND95=0,9;MATEID=117570_1;EVENT=117570;SECONDARY;SU=4;PE=0;SR=4;ALG=PROD;AF=3.419e-05;NSAMP=1;MSQ=14.98;AC=1;AN=29246;NFAM=1
chr20	6179216	291804_2	N	]chr20:6179166]N	43950.4	LOW	SVTYPE=BND;POS=6179166;STRANDS=+-:8;IMPRECISE;CIPOS=-28,27;CIEND=-29,27;CIPOS95=-1,1;CIEND95=-1,1;MATEID=291804_1;EVENT=291804;SECONDARY;SU=8;PE=0;SR=8;ALG=PROD;AF=0.03099;NSAMP=735;MSQ=44.54;RECLASSIFIED;AC=898;AN=28974;NFAM=723
chr20	6179687	578773_2	N	[chr20:6175263[N	107.07	LOW	SVTYPE=BND;POS=6179687;STRANDS=--:20;CIPOS=-25,23;CIEND=-25,23;CIPOS95=0,0;CIEND95=0,0;MATEID=578773_1;EVENT=578773;SECONDARY;SU=20;PE=6;SR=14;ALG=PROD;AF=3.419e-05;NSAMP=1;MSQ=35.5;AC=1;AN=29246;NFAM=1
chr20	6179750	578772_2	N	N]chr20:6170048]	227.05	LOW	SVTYPE=BND;POS=6179750;STRANDS=++:23;CIPOS=-23,22;CIEND=-24,22;CIPOS95=0,0;CIEND95=0,0;MATEID=578772_1;EVENT=578772;SECONDARY;SU=23;PE=10;SR=13;ALG=PROD;AF=3.419e-05;NSAMP=1;MSQ=158.36;AC=1;AN=29246;NFAM=1
chr20	6187735	291805	N	<DEL>	245.66	PASS	SVTYPE=DEL;POS=6187735;SVLEN=-2443;END=6190178;STRANDS=+-:8;IMPRECISE;CIPOS=-7,9;CIEND=-10,9;CIPOS95=-1,1;CIEND95=-1,0;SU=8;PE=5;SR=3;ALG=PROD;AF=3.419e-05;NSAMP=1;MSQ=245.66;AC=1;AN=29246;NFAM=1
chr20	6209189	291807_1	N	N[chr20:6209529[	1047.77	LOW	SVTYPE=BND;POS=6209189;STRANDS=+-:8;IMPRECISE;CIPOS=-29,65;CIEND=-29,28;CIPOS95=-29,37;CIEND95=0,0;MATEID=291807_2;EVENT=291807;SU=8;PE=0;SR=8;ALG=SUM;AF=0.001402;NSAMP=41;MSQ=20.71;RECLASSIFIED;AC=41;AN=29246;NFAM=41
chr20	6209395	291808_1	N	N[chr20:6209529[	5.17	LOW	SVTYPE=BND;POS=6209395;STRANDS=+-:4;CIPOS=-9,8;CIEND=-9,8;CIPOS95=0,0;CIEND95=0,0;MATEID=291808_2;EVENT=291808;SU=4;PE=0;SR=4;ALG=PROD;AF=3.419e-05;NSAMP=1;MSQ=4.6;RECLASSIFIED;AC=1;AN=29246;NFAM=1
chr20	6209529	291807_2	N	]chr20:6209189]N	1047.77	LOW	SVTYPE=BND;POS=6209189;STRANDS=+-:8;IMPRECISE;CIPOS=-29,28;CIEND=-29,65;CIPOS95=0,0;CIEND95=-29,37;MATEID=291807_1;EVENT=291807;SECONDARY;SU=8;PE=0;SR=8;ALG=SUM;AF=0.001402;NSAMP=41;MSQ=20.71;RECLASSIFIED;AC=41;AN=29246;NFAM=41
chr20	6209529	291808_2	N	]chr20:6209395]N	5.17	LOW	SVTYPE=BND;POS=6209395;STRANDS=+-:4;CIPOS=-9,8;CIEND=-9,8;CIPOS95=0,0;CIEND95=0,0;MATEID=291808_1;EVENT=291808;SECONDARY;SU=4;PE=0;SR=4;ALG=PROD;AF=3.419e-05;NSAMP=1;MSQ=4.6;RECLASSIFIED;AC=1;AN=29246;NFAM=1
chr20	6210146	291809	N	<DEL>	731.89	PASS	SVTYPE=DEL;POS=6210146;SVLEN=-1105;END=6211251;STRANDS=+-:30;CIPOS=-10,9;CIEND=-10,9;CIPOS95=0,0;CIEND95=0,0;SU=30;PE=24;SR=6;ALG=PROD;AF=3.419e-05;NSAMP=1;MSQ=731.34;AC=1;AN=29246;NFAM=1
chr20	6212937	291810	N	<DEL>	2445.39	PASS	SVTYPE=DEL;POS=6212937;SVLEN=-77;END=6213014;STRANDS=+-:81;CIPOS=-4,3;CIEND=-5,4;CIPOS95=0,0;CIEND95=0,0;SU=81;PE=1;SR=80;ALG=PROD;AF=0.000171;NSAMP=5;MSQ=245.12;AC=5;AN=29246;NFAM=5
chr20	6219676	499877_1	N	]chr20:23704283]N	29290.5	LOW	SVTYPE=BND;POS=6219676;STRANDS=-+:4;CIPOS=-9,8;CIEND=-9,8;CIPOS95=0,0;CIEND95=0,0;MATEID=499877_2;EVENT=499877;SU=4;PE=0;SR=4;ALG=PROD;AF=0.04011;NSAMP=1169;MSQ=14.34;RECLASSIFIED;AC=1173;AN=29246;NFAM=1147
chr20	6219734	291811_1	N	N[chr20:23704308[	146741	LOW	SVTYPE=BND;POS=6219734;STRANDS=+-:40;CIPOS=-9,8;CIEND=-9,8;CIPOS95=0,0;CIEND95=0,0;MATEID=291811_2;EVENT=291811;SU=40;PE=0;SR=40;ALG=PROD;AF=0.06627;NSAMP=1925;MSQ=45.94;RECLASSIFIED;AC=1938;AN=29246;NFAM=1860
chr20	6232889	291812_1	N	N[chr20:6233143[	137591	LOW	SVTYPE=BND;POS=6232889;STRANDS=+-:5;IMPRECISE;CIPOS=-10,9;CIEND=-10,9;CIPOS95=-1,1;CIEND95=-1,1;MATEID=291812_2;EVENT=291812;SU=5;PE=0;SR=5;ALG=PROD;AF=0.07252;NSAMP=2121;MSQ=48.65;RECLASSIFIED;AC=2121;AN=29246;NFAM=2090
chr20	6232889	8362_2	N	N[chr1:184559515[	43958.7	LOW	SVTYPE=BND;POS=6232889;STRANDS=-+:652;CIPOS=-1,1;CIEND=-2,0;CIPOS95=0,0;CIEND95=0,0;MATEID=8362_1;EVENT=8362;SECONDARY;SU=652;PE=0;SR=652;ALG=PROD;AF=0.03105;NSAMP=908;MSQ=35.01;AC=908;AN=29246;NFAM=898
chr20	6233017	48301_2	N	[chr2:223747003[N	37394.5	LOW	SVTYPE=BND;POS=6233017;STRANDS=--:106;IMPRECISE;CIPOS=-712,80;CIEND=-640,163;CIPOS95=-162,80;CIEND95=-101,101;MATEID=48301_1;EVENT=48301;SECONDARY;SU=106;PE=106;SR=0;ALG=SUM;AF=0.036;NSAMP=1053;MSQ=18.7;AC=1053;AN=29246;NFAM=1039
chr20	6233040	37402_2	N	[chr16:13262671[N	1917.98	LOW	SVTYPE=BND;POS=6233040;STRANDS=--:4;IMPRECISE;CIPOS=-615,8;CIEND=-335,9;CIPOS95=-136,2;CIEND95=-83,3;MATEID=37402_1;EVENT=37402;SECONDARY;SU=4;PE=4;SR=0;ALG=PROD;AF=0.002359;NSAMP=69;MSQ=16.97;AC=69;AN=29246;NFAM=69
chr20	6233044	31923_2	N	[chr13:59543760[N	148.24	LOW	SVTYPE=BND;POS=6233044;STRANDS=--:8;IMPRECISE;CIPOS=-593,29;CIEND=-452,29;CIPOS95=-111,29;CIEND95=-74,29;MATEID=31923_1;EVENT=31923;SECONDARY;SU=8;PE=8;SR=0;ALG=PROD;AF=0.000171;NSAMP=5;MSQ=25.76;AC=5;AN=29246;NFAM=5
chr20	6233143	291812_2	N	]chr20:6232889]N	137591	LOW	SVTYPE=BND;POS=6232889;STRANDS=+-:5;IMPRECISE;CIPOS=-10,9;CIEND=-10,9;CIPOS95=-1,1;CIEND95=-1,1;MATEID=291812_1;EVENT=291812;SECONDARY;SU=5;PE=0;SR=5;ALG=PROD;AF=0.07252;NSAMP=2121;MSQ=48.65;RECLASSIFIED;AC=2121;AN=29246;NFAM=2090
chr20	6266201	77439_2	N	[chr4:79730601[N	25388.4	LOW	SVTYPE=BND;POS=6266201;STRANDS=--:4;CIPOS=-9,8;CIEND=-9,8;CIPOS95=0,0;CIEND95=0,0;MATEID=77439_1;EVENT=77439;SECONDARY;SU=4;PE=0;SR=4;ALG=PROD;AF=0.0211;NSAMP=617;MSQ=24.47;AC=617;AN=29246;NFAM=605
chr20	6266215	21553_2	N	[chr10:126759592[N	1.04031e+06	LOW	SVTYPE=BND;POS=6266215;STRANDS=--:4;CIPOS=-9,8;CIEND=-9,8;CIPOS95=0,0;CIEND95=0,0;MATEID=21553_1;EVENT=21553;SECONDARY;SU=4;PE=0;SR=4;ALG=PROD;AF=0.4007;NSAMP=11397;MSQ=53.71;AC=11719;AN=29246;NFAM=10531
chr20	6276351	499878	N	<DUP>	1567.22	PASS	SVTYPE=DUP;POS=6276351;SVLEN=577;END=6276928;STRANDS=-+:145;CIPOS=-7,2;CIEND=-4,2;CIPOS95=0,0;CIEND95=0,0;SU=145;PE=88;SR=57;ALG=PROD;AF=0.0001368;NSAMP=3;MSQ=253.02;AC=4;AN=29246;NFAM=1
chr20	6281125	499879	N	<DUP>	1305.93	PASS	SVTYPE=DUP;POS=6281125;SVLEN=6831;END=6287956;STRANDS=-+:119;CIPOS=-10,8;CIEND=-5,4;CIPOS95=0,0;CIEND95=0,0;SU=119;PE=75;SR=44;ALG=PROD;AF=0.000171;NSAMP=4;MSQ=223.24;AC=5;AN=29246;NFAM=4
chr20	6300078	291814_1	N	N[chr20:6300472[	1303.31	LOW	SVTYPE=BND;POS=6300078;STRANDS=+-:18;CIPOS=-26,25;CIEND=-26,25;CIPOS95=0,0;CIEND95=0,0;MATEID=291814_2;EVENT=291814;SU=18;PE=0;SR=18;ALG=PROD;AF=0.0009916;NSAMP=29;MSQ=40.41;RECLASSIFIED;AC=29;AN=29246;NFAM=29
chr20	6300472	291814_2	N	]chr20:6300078]N	1303.31	LOW	SVTYPE=BND;POS=6300078;STRANDS=+-:18;CIPOS=-26,25;CIEND=-26,25;CIPOS95=0,0;CIEND95=0,0;MATEID=291814_1;EVENT=291814;SECONDARY;SU=18;PE=0;SR=18;ALG=PROD;AF=0.0009916;NSAMP=29;MSQ=40.41;RECLASSIFIED;AC=29;AN=29246;NFAM=29
chr20	6312087	291815_1	N	N[chr20:6312282[	125.85	LOW	SVTYPE=BND;POS=6312087;STRANDS=+-:23;CIPOS=-9,8;CIEND=-10,6;CIPOS95=0,0;CIEND95=0,0;MATEID=291815_2;EVENT=291815;SU=23;PE=0;SR=23;ALG=PROD;AF=0.0002052;NSAMP=6;MSQ=17.32;RECLASSIFIED;AC=6;AN=29246;NFAM=6
chr20	6312282	291815_2	N	]chr20:6312087]N	125.85	LOW	SVTYPE=BND;POS=6312087;STRANDS=+-:23;CIPOS=-10,6;CIEND=-9,8;CIPOS95=0,0;CIEND95=0,0;MATEID=291815_1;EVENT=291815;SECONDARY;SU=23;PE=0;SR=23;ALG=PROD;AF=0.0002052;NSAMP=6;MSQ=17.32;RECLASSIFIED;AC=6;AN=29246;NFAM=6
chr20	6314774	291816_1	N	N[chr20:6314864[	3116.75	PASS	SVTYPE=BND;POS=6314774;STRANDS=+-:106;CIPOS=-5,5;CIEND=-5,5;CIPOS95=0,0;CIEND95=0,0;MATEID=291816_2;EVENT=291816;SU=106;PE=0;SR=106;ALG=PROD;AF=3.42e-05;NSAMP=1;MSQ=257.75;RECLASSIFIED;AC=1;AN=29244;NFAM=1
chr20	6314864	291816_2	N	]chr20:6314774]N	3116.75	PASS	SVTYPE=BND;POS=6314774;STRANDS=+-:106;CIPOS=-5,5;CIEND=-5,5;CIPOS95=0,0;CIEND95=0,0;MATEID=291816_1;EVENT=291816;SECONDARY;SU=106;PE=0;SR=106;ALG=PROD;AF=3.42e-05;NSAMP=1;MSQ=257.75;RECLASSIFIED;AC=1;AN=29244;NFAM=1
chr20	6321515	58847_1	N	N[chrX:65620339[	282.73	LOW	SVTYPE=BND;POS=6321515;STRANDS=+-:9;IMPRECISE;CIPOS=-30,475;CIEND=-501,29;CIPOS95=-30,105;CIEND95=-104,29;MATEID=58847_2;EVENT=58847;SU=9;PE=9;SR=0;ALG=PROD;AF=0.0005129;NSAMP=15;MSQ=17.8;AC=15;AN=29246;NFAM=15
chr20	6321712	58848_1	N	]chrX:65620621]N	1387.52	LOW	SVTYPE=BND;POS=6321712;STRANDS=-+:208;IMPRECISE;CIPOS=-198,15;CIEND=-26,363;CIPOS95=-4,4;CIEND95=-10,10;MATEID=58848_2;EVENT=58848;SU=208;PE=208;SR=0;ALG=PROD;AF=0.001983;NSAMP=58;MSQ=18.97;AC=58;AN=29246;NFAM=58
chr20	6324404	499880	N	<DUP>	80.21	PASS	SVTYPE=DUP;POS=6324404;SVLEN=213;END=6324617;STRANDS=-+:13;CIPOS=-20,21;CIEND=-30,29;CIPOS95=0,0;CIEND95=0,0;SU=13;PE=0;SR=13;ALG=PROD;AF=6.839e-05;NSAMP=2;MSQ=34.16;AC=2;AN=29246;NFAM=2
chr20	6327672	578774_1	N	[chr20:44026229[N	68910.9	LOW	SVTYPE=BND;POS=6327672;STRANDS=--:13;CIPOS=-30,26;CIEND=-30,29;CIPOS95=0,0;CIEND95=0,0;MATEID=578774_2;EVENT=578774;SU=13;PE=8;SR=5;ALG=PROD;AF=0.077;NSAMP=1952;MSQ=23.8;AC=2252;AN=29246;NFAM=1896
chr20	6327703	117571_2	N	N[chr9:90997328[	17525.5	LOW	SVTYPE=BND;POS=6327703;STRANDS=-+:8;CIPOS=-29,28;CIEND=-29,28;CIPOS95=0,0;CIEND95=0,0;MATEID=117571_1;EVENT=117571;SECONDARY;SU=8;PE=0;SR=8;ALG=PROD;AF=0.008548;NSAMP=220;MSQ=36.91;AC=250;AN=29246;NFAM=215
chr20	6327707	21554_2	N	[chr10:6948118[N	16947.6	LOW	SVTYPE=BND;POS=6327707;STRANDS=--:17;CIPOS=-10,9;CIEND=-10,9;CIPOS95=0,0;CIEND95=0,0;MATEID=21554_1;EVENT=21554;SECONDARY;SU=17;PE=0;SR=17;ALG=PROD;AF=0.01973;NSAMP=457;MSQ=23.21;AC=577;AN=29246;NFAM=448
chr20	6327711	25495_2	N	[chr11:121387940[N	698.33	LOW	SVTYPE=BND;POS=6327711;STRANDS=--:4;CIPOS=-9,8;CIEND=-9,8;CIPOS95=0,0;CIEND95=0,0;MATEID=25495_1;EVENT=25495;SECONDARY;SU=4;PE=0;SR=4;ALG=PROD;AF=0.0008206;NSAMP=19;MSQ=26.82;AC=24;AN=29246;NFAM=19
chr20	6327713	105741_2	N	[chr7:86288216[N	37501.6	LOW	SVTYPE=BND;POS=6327713;STRANDS=--:8;CIPOS=-29,28;CIEND=-29,28;CIPOS95=0,0;CIEND95=0,0;MATEID=105741_1;EVENT=105741;SECONDARY;SU=8;PE=0;SR=8;ALG=PROD;AF=0.03717;NSAMP=894;MSQ=26.09;AC=1087;AN=29246;NFAM=885
chr20	6332363	291817	N	<DEL>	5689.02	PASS	SVTYPE=DEL;POS=6332363;SVLEN=-3398;END=6335761;STRANDS=+-:231;CIPOS=-6,9;CIEND=-26,27;CIPOS95=0,0;CIEND95=0,0;SU=231;PE=142;SR=89;ALG=PROD;AF=0.0002052;NSAMP=6;MSQ=660.92;AC=6;AN=29246;NFAM=6
chr20	6347656	35860_2	N	N[chr15:70729656[	1448.1	LOW	SVTYPE=BND;POS=6347656;STRANDS=-+:6;IMPRECISE;CIPOS=-10,9;CIEND=-10,9;CIPOS95=-1,1;CIEND95=-1,1;MATEID=35860_1;EVENT=35860;SECONDARY;SU=6;PE=3;SR=3;ALG=PROD;AF=0.001812;NSAMP=53;MSQ=21.14;AC=53;AN=29246;NFAM=53
chr20	6350077	117572_2	N	N]chr9:117420843]	15512.3	LOW	SVTYPE=BND;POS=6350077;STRANDS=++:1295;CIPOS=0,0;CIEND=0,0;CIPOS95=0,0;CIEND95=0,0;MATEID=117572_1;EVENT=117572;SECONDARY;SU=1295;PE=0;SR=1295;ALG=PROD;AF=0.01559;NSAMP=456;MSQ=24.12;AC=456;AN=29246;NFAM=451
chr20	6350151	499881_1	N	]chr20:6351795]N	4561.16	LOW	SVTYPE=BND;POS=6350151;STRANDS=-+:598;IMPRECISE;CIPOS=-116,10;CIEND=-10,22;CIPOS95=-2,2;CIEND95=-2,2;MATEID=499881_2;EVENT=499881;SU=598;PE=598;SR=0;ALG=PROD;AF=0.001436;NSAMP=42;MSQ=89.04;RECLASSIFIED;AC=42;AN=29246;NFAM=39
chr20	6351795	499881_2	N	N[chr20:6350151[	4561.16	LOW	SVTYPE=BND;POS=6350151;STRANDS=-+:598;IMPRECISE;CIPOS=-10,22;CIEND=-116,10;CIPOS95=-2,2;CIEND95=-2,2;MATEID=499881_1;EVENT=499881;SECONDARY;SU=598;PE=598;SR=0;ALG=PROD;AF=0.001436;NSAMP=42;MSQ=89.04;RECLASSIFIED;AC=42;AN=29246;NFAM=39
chr20	6363339	499882	N	<DUP>	346.88	PASS	SVTYPE=DUP;POS=6363339;SVLEN=5889;END=6369228;STRANDS=-+:13;CIPOS=-9,2;CIEND=-9,7;CIPOS95=0,0;CIEND95=0,0;SU=13;PE=9;SR=4;ALG=PROD;AF=6.839e-05;NSAMP=2;MSQ=173.26;AC=2;AN=29246;NFAM=2
chr20	6368282	34180_2	N	[chr14:45855212[N	245993	LOW	SVTYPE=BND;POS=6368282;STRANDS=--:35819;IMPRECISE;CIPOS=-55,6;CIEND=-30,2;CIPOS95=-1,1;CIEND95=0,0;MATEID=34180_1;EVENT=34180;SECONDARY;SU=35819;PE=35819;SR=0;ALG=PROD;AF=0.07844;NSAMP=2294;MSQ=47.56;RETAINED;AC=2294;AN=29246;NFAM=2090
chr20	6368803	34185_2	N	N]chr14:45855068]	2.1764e+06	LOW	SVTYPE=BND;POS=6368803;STRANDS=++:24,--:1;IMPRECISE;CIPOS=-50,49;CIEND=-50,49;CIPOS95=-4,4;CIEND95=-4,4;MATEID=34185_1;EVENT=34185;SECONDARY;SU=25;PE=24;SR=1;ALG=PROD;AF=0.3596;NSAMP=10516;MSQ=104.03;RETAINED;AC=10516;AN=29246;NFAM=9591
chr20	6369075	34187_2	N	N[chr14:45855939[	2481.17	LOW	SVTYPE=BND;POS=6369075;STRANDS=-+:8;IMPRECISE;CIPOS=-50,678;CIEND=-399,49;CIPOS95=-50,102;CIEND95=-60,49;MATEID=34187_1;EVENT=34187;SECONDARY;SU=8;PE=8;SR=0;ALG=PROD;AF=0.003248;NSAMP=95;MSQ=20.25;AC=95;AN=29246;NFAM=94
chr20	6381352	112643_2	N	]chr8:27805316]N	138.1	LOW	SVTYPE=BND;POS=6381352;STRANDS=+-:15;IMPRECISE;CIPOS=-425,29;CIEND=-36,483;CIPOS95=-62,29;CIEND95=-36,104;MATEID=112643_1;EVENT=112643;SECONDARY;SU=15;PE=15;SR=0;ALG=PROD;AF=0.0002052;NSAMP=6;MSQ=20.45;AC=6;AN=29246;NFAM=6
chr20	6381364	112644_2	N	N[chr8:27805125[	344.99	LOW	SVTYPE=BND;POS=6381364;STRANDS=-+:14;IMPRECISE;CIPOS=-49,503;CIEND=-757,49;CIPOS95=-49,84;CIEND95=-98,49;MATEID=112644_1;EVENT=112644;SECONDARY;SU=14;PE=14;SR=0;ALG=PROD;AF=0.0002735;NSAMP=8;MSQ=36.85;AC=8;AN=29246;NFAM=8
chr20	6396742	291819_1	N	N[chr20:6396793[	572.84	PASS	SVTYPE=BND;POS=6396742;STRANDS=+-:17;CIPOS=-24,23;CIEND=-24,23;CIPOS95=0,0;CIEND95=0,0;MATEID=291819_2;EVENT=291819;SU=17;PE=0;SR=17;ALG=PROD;AF=6.839e-05;NSAMP=2;MSQ=286.3;RECLASSIFIED;AC=2;AN=29246;NFAM=2
chr20	6396793	291819_2	N	]chr20:6396742]N	572.84	PASS	SVTYPE=BND;POS=6396742;STRANDS=+-:17;CIPOS=-24,23;CIEND=-24,23;CIPOS95=0,0;CIEND95=0,0;MATEID=291819_1;EVENT=291819;SECONDARY;SU=17;PE=0;SR=17;ALG=PROD;AF=6.839e-05;NSAMP=2;MSQ=286.3;RECLASSIFIED;AC=2;AN=29246;NFAM=2
chr20	6406881	578776_1	N	N]chr20:6423196]	698.09	PASS	SVTYPE=BND;POS=6406881;STRANDS=++:39;CIPOS=-24,22;CIEND=-23,23;CIPOS95=0,0;CIEND95=0,0;MATEID=578776_2;EVENT=578776;SU=39;PE=25;SR=14;ALG=PROD;AF=3.419e-05;NSAMP=1;MSQ=149.66;AC=1;AN=29246;NFAM=1
chr20	6407470	578777_1	N	[chr20:6424092[N	308.27	LOW	SVTYPE=BND;POS=6407470;STRANDS=--:18;CIPOS=-30,29;CIEND=-27,23;CIPOS95=0,0;CIEND95=0,0;MATEID=578777_2;EVENT=578777;SU=18;PE=5;SR=13;ALG=PROD;AF=3.419e-05;NSAMP=1;MSQ=119.73;AC=1;AN=29246;NFAM=1
chr20	6416647	291821	N	<DEL>	596.4	PASS	SVTYPE=DEL;POS=6416647;SVLEN=-5531;END=6422178;STRANDS=+-:26;CIPOS=-3,1;CIEND=-3,1;CIPOS95=0,0;CIEND95=0,0;SU=26;PE=14;SR=12;ALG=PROD;AF=3.419e-05;NSAMP=1;MSQ=596.4;AC=1;AN=29246;NFAM=1
chr20	6419460	291822	N	<DEL>	422.69	PASS	SVTYPE=DEL;POS=6419460;SVLEN=-5341;END=6424801;STRANDS=+-:16;CIPOS=-5,4;CIEND=-10,9;CIPOS95=0,0;CIEND95=0,0;SU=16;PE=9;SR=7;ALG=PROD;AF=3.419e-05;NSAMP=1;MSQ=422.69;AC=1;AN=29246;NFAM=1
chr20	6423196	578776_2	N	N]chr20:6406881]	698.09	PASS	SVTYPE=BND;POS=6423196;STRANDS=++:39;CIPOS=-23,23;CIEND=-24,22;CIPOS95=0,0;CIEND95=0,0;MATEID=578776_1;EVENT=578776;SECONDARY;SU=39;PE=25;SR=14;ALG=PROD;AF=3.419e-05;NSAMP=1;MSQ=149.66;AC=1;AN=29246;NFAM=1
chr20	6424092	578777_2	N	[chr20:6407470[N	308.27	LOW	SVTYPE=BND;POS=6424092;STRANDS=--:18;CIPOS=-27,23;CIEND=-30,29;CIPOS95=0,0;CIEND95=0,0;MATEID=578777_1;EVENT=578777;SECONDARY;SU=18;PE=5;SR=13;ALG=PROD;AF=3.419e-05;NSAMP=1;MSQ=119.73;AC=1;AN=29246;NFAM=1
chr20	6424222	578779	N	<INV>	5.16	LOW	SVTYPE=INV;POS=6424222;SVLEN=729;END=6424951;STRANDS=++:4,--:1;IMPRECISE;CIPOS=-10,94;CIEND=-19,126;CIPOS95=0,82;CIEND95=-9,109;SU=5;PE=5;SR=0;ALG=PROD;AF=3.419e-05;NSAMP=1;MSQ=4.6;AC=1;AN=29246;NFAM=1
chr20	6457282	291823	N	<DEL>	287.68	PASS	SVTYPE=DEL;POS=6457282;SVLEN=-7139;END=6464421;STRANDS=+-:13;CIPOS=-10,9;CIEND=-5,2;CIPOS95=0,0;CIEND95=0,0;SU=13;PE=7;SR=6;ALG=PROD;AF=3.419e-05;NSAMP=1;MSQ=287.68;AC=1;AN=29246;NFAM=1
chr20	6462843	291824	N	<DEL>	116.88	PASS	SVTYPE=DEL;POS=6462843;SVLEN=-5619;END=6468462;STRANDS=+-:6;IMPRECISE;CIPOS=-10,9;CIEND=-10,9;CIPOS95=-3,3;CIEND95=-3,0;SU=6;PE=5;SR=1;ALG=PROD;AF=3.419e-05;NSAMP=1;MSQ=116.85;AC=1;AN=29246;NFAM=1
chr20	6462847	29122_2	N	[chr12:7957530[N	17575.4	LOW	SVTYPE=BND;POS=6462847;STRANDS=--:5;CIPOS=-10,9;CIEND=-10,9;CIPOS95=0,0;CIEND95=0,0;MATEID=29122_1;EVENT=29122;SECONDARY;SU=5;PE=0;SR=5;ALG=PROD;AF=0.02024;NSAMP=578;MSQ=19.82;AC=592;AN=29246;NFAM=570
chr20	6475100	97195_2	N	N[chr6:32528031[	53.26	LOW	SVTYPE=BND;POS=6475100;STRANDS=-+:4;IMPRECISE;CIPOS=-10,675;CIEND=-488,9;CIPOS95=-1,238;CIEND95=-169,2;MATEID=97195_1;EVENT=97195;SECONDARY;SU=4;PE=4;SR=0;ALG=PROD;AF=3.419e-05;NSAMP=1;MSQ=9.42;AC=1;AN=29246;NFAM=1
chr20	6512416	112645_2	N	N]chr8:21517299]	204104	LOW	SVTYPE=BND;POS=6512416;STRANDS=++:3508;IMPRECISE;CIPOS=-2,154;CIEND=-2,42;CIPOS95=-2,4;CIEND95=-1,1;MATEID=112645_1;EVENT=112645;SECONDARY;SU=3508;PE=3508;SR=0;ALG=PROD;AF=0.1372;NSAMP=4012;MSQ=35.53;AC=4012;AN=29246;NFAM=3918
chr20	6516182	291825_1	N	N[chr20:6516235[	1349.93	LOW	SVTYPE=BND;POS=6516182;STRANDS=+-:48;CIPOS=-6,5;CIEND=-6,5;CIPOS95=0,0;CIEND95=0,0;MATEID=291825_2;EVENT=291825;SU=48;PE=0;SR=48;ALG=PROD;AF=0.0002052;NSAMP=6;MSQ=194.32;RECLASSIFIED;AC=6;AN=29246;NFAM=6
chr20	6516235	291825_2	N	]chr20:6516182]N	1349.93	LOW	SVTYPE=BND;POS=6516182;STRANDS=+-:48;CIPOS=-6,5;CIEND=-6,5;CIPOS95=0,0;CIEND95=0,0;MATEID=291825_1;EVENT=291825;SECONDARY;SU=48;PE=0;SR=48;ALG=PROD;AF=0.0002052;NSAMP=6;MSQ=194.32;RECLASSIFIED;AC=6;AN=29246;NFAM=6
chr20	6529384	291826_1	N	N[chr20:6529698[	1022.32	LOW	SVTYPE=BND;POS=6529384;STRANDS=+-:19;CIPOS=-3,1;CIEND=-2,1;CIPOS95=0,0;CIEND95=0,0;MATEID=291826_2;EVENT=291826;SU=19;PE=3;SR=16;ALG=PROD;AF=0.0002393;NSAMP=7;MSQ=144.69;RECLASSIFIED;AC=7;AN=29246;NFAM=7
chr20	6529698	291826_2	N	]chr20:6529384]N	1022.32	LOW	SVTYPE=BND;POS=6529384;STRANDS=+-:19;CIPOS=-2,1;CIEND=-3,1;CIPOS95=0,0;CIEND95=0,0;MATEID=291826_1;EVENT=291826;SECONDARY;SU=19;PE=3;SR=16;ALG=PROD;AF=0.0002393;NSAMP=7;MSQ=144.69;RECLASSIFIED;AC=7;AN=29246;NFAM=7
chr20	6546210	97196_2	N	N]chr6:75651211]	17.98	LOW	SVTYPE=BND;POS=6546210;STRANDS=++:5;CIPOS=-8,8;CIEND=-8,8;CIPOS95=0,0;CIEND95=0,0;MATEID=97196_1;EVENT=97196;SECONDARY;SU=5;PE=1;SR=4;ALG=PROD;AF=3.419e-05;NSAMP=1;MSQ=17.98;AC=1;AN=29246;NFAM=1
chr20	6561440	97197_2	N	N]chr6:32537432]	4719.87	LOW	SVTYPE=BND;POS=6561440;STRANDS=++:79;IMPRECISE;CIPOS=-6,546;CIEND=-46,327;CIPOS95=-6,77;CIEND95=-6,6;MATEID=97197_1;EVENT=97197;SECONDARY;SU=79;PE=79;SR=0;ALG=PROD;AF=0.005095;NSAMP=149;MSQ=21.02;AC=149;AN=29246;NFAM=148
chr20	6566268	291827	N	<DEL>	694.76	PASS	SVTYPE=DEL;POS=6566268;SVLEN=-650;END=6566918;STRANDS=+-:32;CIPOS=-2,0;CIEND=-10,9;CIPOS95=0,0;CIEND95=0,0;SU=32;PE=14;SR=18;ALG=PROD;AF=3.419e-05;NSAMP=1;MSQ=692.39;AC=1;AN=29246;NFAM=1
chr20	6568511	87907_2	N	[chr5:39793768[N	436.95	LOW	SVTYPE=BND;POS=6568511;STRANDS=--:42;CIPOS=-50,49;CIEND=-43,41;CIPOS95=0,0;CIEND95=0,0;MATEID=87907_1;EVENT=87907;SECONDARY;SU=42;PE=19;SR=23;ALG=PROD;AF=3.419e-05;NSAMP=1;MSQ=110.45;AC=1;AN=29246;NFAM=1
chr20	6568524	87908_2	N	N]chr5:39794083]	134.33	LOW	SVTYPE=BND;POS=6568524;STRANDS=++:16;IMPRECISE;CIPOS=-47,431;CIEND=-47,491;CIPOS95=-47,63;CIEND95=-47,78;MATEID=87908_1;EVENT=87908;SECONDARY;SU=16;PE=16;SR=0;ALG=PROD;AF=3.419e-05;NSAMP=1;MSQ=14.73;AC=1;AN=29246;NFAM=1
chr20	6586651	105742_2	N	[chr7:73848668[N	427464	LOW	SVTYPE=BND;POS=6586651;STRANDS=--:289;CIPOS=-2,2;CIEND=-2,2;CIPOS95=0,0;CIEND95=0,0;MATEID=105742_1;EVENT=105742;SECONDARY;SU=289;PE=0;SR=289;ALG=PROD;AF=0.1469;NSAMP=4292;MSQ=51.27;AC=4296;AN=29246;NFAM=4001
chr20	6604678	291828_1	N	N[chr20:6604728[	5663.87	LOW	SVTYPE=BND;POS=6604678;STRANDS=+-:193;CIPOS=-4,3;CIEND=-4,2;CIPOS95=0,0;CIEND95=0,0;MATEID=291828_2;EVENT=291828;SU=193;PE=2;SR=191;ALG=PROD;AF=0.0007522;NSAMP=22;MSQ=165.5;RECLASSIFIED;AC=22;AN=29246;NFAM=21
chr20	6604728	291828_2	N	]chr20:6604678]N	5663.87	LOW	SVTYPE=BND;POS=6604678;STRANDS=+-:193;CIPOS=-4,2;CIEND=-4,3;CIPOS95=0,0;CIEND95=0,0;MATEID=291828_1;EVENT=291828;SECONDARY;SU=193;PE=2;SR=191;ALG=PROD;AF=0.0007522;NSAMP=22;MSQ=165.5;RECLASSIFIED;AC=22;AN=29246;NFAM=21
chr20	6606027	112646_2	N	N[chr8:130756550[	3821.05	LOW	SVTYPE=BND;POS=6606027;STRANDS=-+:8;CIPOS=-29,28;CIEND=-29,28;CIPOS95=0,0;CIEND95=0,0;MATEID=112646_1;EVENT=112646;SECONDARY;SU=8;PE=0;SR=8;ALG=PROD;AF=0.004274;NSAMP=125;MSQ=27.31;AC=125;AN=29246;NFAM=122
chr20	6606087	291830_1	N	N[chr20:6606325[	2142.56	LOW	SVTYPE=BND;POS=6606087;STRANDS=+-:21;IMPRECISE;CIPOS=-13,8;CIEND=-9,9;CIPOS95=-1,1;CIEND95=0,0;MATEID=291830_2;EVENT=291830;SU=21;PE=0;SR=21;ALG=PROD;AF=0.002496;NSAMP=73;MSQ=19.39;RECLASSIFIED;AC=73;AN=29246;NFAM=73
chr20	6606325	291830_2	N	]chr20:6606087]N	2142.56	LOW	SVTYPE=BND;POS=6606087;STRANDS=+-:21;IMPRECISE;CIPOS=-9,9;CIEND=-13,8;CIPOS95=0,0;CIEND95=-1,1;MATEID=291830_1;EVENT=291830;SECONDARY;SU=21;PE=0;SR=21;ALG=PROD;AF=0.002496;NSAMP=73;MSQ=19.39;RECLASSIFIED;AC=73;AN=29246;NFAM=73
chr20	6611077	578780	N	<INV>	168.95	LOW	SVTYPE=INV;POS=6611077;SVLEN=122;END=6611199;STRANDS=++:2,--:2;IMPRECISE;CIPOS=0,7;CIEND=-23,9;CIPOS95=0,5;CIEND95=-14,1;SU=4;PE=4;SR=0;ALG=PROD;AF=0.0002052;NSAMP=6;MSQ=20.57;AC=6;AN=29246;NFAM=6
chr20	6621841	291831	N	<DEL>	365.45	PASS	SVTYPE=DEL;POS=6621841;SVLEN=-9438;END=6631279;STRANDS=+-:18;CIPOS=-10,9;CIEND=-10,9;CIPOS95=0,0;CIEND95=0,0;SU=18;PE=8;SR=10;ALG=PROD;AF=3.419e-05;NSAMP=1;MSQ=365.45;AC=1;AN=29246;NFAM=1
chr20	6628778	291832	N	<DEL>	1114.86	PASS	SVTYPE=DEL;POS=6628778;SVLEN=-2185;END=6630963;STRANDS=+-:49;CIPOS=-30,29;CIEND=-24,21;CIPOS95=0,0;CIEND95=0,0;SU=49;PE=31;SR=18;ALG=PROD;AF=3.419e-05;NSAMP=1;MSQ=479.55;AC=1;AN=29246;NFAM=1
chr20	6631060	291833	N	<DEL>	1069.96	PASS	SVTYPE=DEL;POS=6631060;SVLEN=-149;END=6631209;STRANDS=+-:42;CIPOS=-23,21;CIEND=-23,21;CIPOS95=0,0;CIEND95=0,0;SU=42;PE=0;SR=42;ALG=PROD;AF=0.0001026;NSAMP=3;MSQ=356.64;AC=3;AN=29246;NFAM=3
chr20	6636817	291834	N	<DEL>	206.64	PASS	SVTYPE=DEL;POS=6636817;SVLEN=-5209;END=6642026;STRANDS=+-:14;IMPRECISE;CIPOS=-9,9;CIEND=-5,9;CIPOS95=-1,2;CIEND95=-1,0;SU=14;PE=11;SR=3;ALG=PROD;AF=3.419e-05;NSAMP=1;MSQ=206.64;AC=1;AN=29246;NFAM=1
chr20	6639945	291835	N	<DEL>	1234.11	PASS	SVTYPE=DEL;POS=6639945;SVLEN=-5800;END=6645745;STRANDS=+-:56;CIPOS=-10,9;CIEND=-26,22;CIPOS95=0,0;CIEND95=0,0;SU=56;PE=28;SR=28;ALG=PROD;AF=3.419e-05;NSAMP=1;MSQ=125.61;AC=1;AN=29246;NFAM=1
chr20	6639945	291836	N	<DEL>	1324.04	PASS	SVTYPE=DEL;POS=6639945;SVLEN=-11719;END=6651664;STRANDS=+-:46;IMPRECISE;CIPOS=-10,66;CIEND=-335,9;CIPOS95=-10,27;CIEND95=-32,9;SU=46;PE=46;SR=0;ALG=PROD;AF=3.419e-05;NSAMP=1;MSQ=386.43;AC=1;AN=29246;NFAM=1
chr20	6645857	291837	N	<DEL>	1251.95	PASS	SVTYPE=DEL;POS=6645857;SVLEN=-5807;END=6651664;STRANDS=+-:68;CIPOS=-30,25;CIEND=-24,9;CIPOS95=0,0;CIEND95=0,0;SU=68;PE=27;SR=41;ALG=PROD;AF=3.419e-05;NSAMP=1;MSQ=296.5;AC=1;AN=29246;NFAM=1
chr20	6665194	35861_2	N	N[chr15:44985623[	3.97676e+06	LOW	SVTYPE=BND;POS=6665194;STRANDS=+-:2795,-+:49822;IMPRECISE;CIPOS=-138,609;CIEND=-777,87;CIPOS95=-1,1;CIEND95=-38,38;MATEID=35861_1;EVENT=35861;SECONDARY;SU=52617;PE=7061;SR=45556;AF=0.562;NSAMP=13748;MSQ=179.89;AC=16436;AN=29246;NFAM=12719
chr20	6673727	291841	N	<DEL>	215.66	PASS	SVTYPE=DEL;POS=6673727;SVLEN=-112;END=6673839;STRANDS=+-:10;CIPOS=-30,29;CIEND=-30,29;CIPOS95=0,0;CIEND95=0,0;SU=10;PE=0;SR=10;ALG=PROD;AF=3.419e-05;NSAMP=1;MSQ=80.84;AC=1;AN=29246;NFAM=1
chr20	6683704	97198_2	N	N[chr6:17597050[	9.37	LOW	SVTYPE=BND;POS=6683704;STRANDS=-+:4;IMPRECISE;CIPOS=-9,8;CIEND=-10,7;CIPOS95=0,0;CIEND95=-2,0;MATEID=97198_1;EVENT=97198;SECONDARY;SU=4;PE=0;SR=4;ALG=PROD;AF=3.419e-05;NSAMP=1;MSQ=9.36;AC=1;AN=29246;NFAM=1
chr20	6688887	291842_1	N	N[chr20:6689114[	900.12	LOW	SVTYPE=BND;POS=6688887;STRANDS=+-:24;CIPOS=-30,25;CIEND=-29,29;CIPOS95=0,0;CIEND95=0,0;MATEID=291842_2;EVENT=291842;SU=24;PE=0;SR=24;ALG=PROD;AF=0.0002393;NSAMP=7;MSQ=123.85;RECLASSIFIED;AC=7;AN=29246;NFAM=7
chr20	6688895	97199_2	N	[chr6:7021664[N	394662	LOW	SVTYPE=BND;POS=6688895;STRANDS=--:12;CIPOS=-29,28;CIEND=-29,28;CIPOS95=0,0;CIEND95=0,0;MATEID=97199_1;EVENT=97199;SECONDARY;SU=12;PE=0;SR=12;ALG=PROD;AF=0.1867;NSAMP=5417;MSQ=39.88;AC=5460;AN=29246;NFAM=5071
chr20	6688911	578781_1	N	N]chr20:6689675]	323.62	PASS	SVTYPE=BND;POS=6688911;STRANDS=++:18;CIPOS=-10,9;CIEND=-10,9;CIPOS95=0,0;CIEND95=0,0;MATEID=578781_2;EVENT=578781;SU=18;PE=8;SR=10;ALG=PROD;AF=3.419e-05;NSAMP=1;MSQ=323.62;AC=1;AN=29246;NFAM=1
chr20	6689114	291842_2	N	]chr20:6688887]N	900.12	LOW	SVTYPE=BND;POS=6688887;STRANDS=+-:24;CIPOS=-29,29;CIEND=-30,25;CIPOS95=0,0;CIEND95=0,0;MATEID=291842_1;EVENT=291842;SECONDARY;SU=24;PE=0;SR=24;ALG=PROD;AF=0.0002393;NSAMP=7;MSQ=123.85;RECLASSIFIED;AC=7;AN=29246;NFAM=7
chr20	6689348	578782_1	N	N]chr20:6690717]	4.6	LOW	SVTYPE=BND;POS=6689348;STRANDS=++:5;IMPRECISE;CIPOS=-10,303;CIEND=-10,408;CIPOS95=-2,91;CIEND95=-2,111;MATEID=578782_2;EVENT=578782;SU=5;PE=5;SR=0;ALG=PROD;AF=3.419e-05;NSAMP=1;MSQ=4.6;AC=1;AN=29246;NFAM=1
chr20	6689675	578781_2	N	N]chr20:6688911]	323.62	PASS	SVTYPE=BND;POS=6689675;STRANDS=++:18;CIPOS=-10,9;CIEND=-10,9;CIPOS95=0,0;CIEND95=0,0;MATEID=578781_1;EVENT=578781;SECONDARY;SU=18;PE=8;SR=10;ALG=PROD;AF=3.419e-05;NSAMP=1;MSQ=323.62;AC=1;AN=29246;NFAM=1
chr20	6690717	578782_2	N	N]chr20:6689348]	4.6	LOW	SVTYPE=BND;POS=6690717;STRANDS=++:5;IMPRECISE;CIPOS=-10,408;CIEND=-10,303;CIPOS95=-2,111;CIEND95=-2,91;MATEID=578782_1;EVENT=578782;SECONDARY;SU=5;PE=5;SR=0;ALG=PROD;AF=3.419e-05;NSAMP=1;MSQ=4.6;AC=1;AN=29246;NFAM=1
chr20	6692139	291843_1	N	N[chr20:6692260[	19099.2	LOW	SVTYPE=BND;POS=6692139;STRANDS=+-:677;CIPOS=-1,0;CIEND=-1,0;CIPOS95=0,0;CIEND95=0,0;MATEID=291843_2;EVENT=291843;SU=677;PE=6;SR=671;ALG=PROD;AF=0.002701;NSAMP=78;MSQ=208.82;RECLASSIFIED;AC=79;AN=29246;NFAM=74
chr20	6692260	291843_2	N	]chr20:6692139]N	19099.2	LOW	SVTYPE=BND;POS=6692139;STRANDS=+-:677;CIPOS=-1,0;CIEND=-1,0;CIPOS95=0,0;CIEND95=0,0;MATEID=291843_1;EVENT=291843;SECONDARY;SU=677;PE=6;SR=671;ALG=PROD;AF=0.002701;NSAMP=78;MSQ=208.82;RECLASSIFIED;AC=79;AN=29246;NFAM=74
chr20	6699367	8363_2	N	N[chr1:163374053[	318.71	LOW	SVTYPE=BND;POS=6699367;STRANDS=-+:4;IMPRECISE;CIPOS=-10,332;CIEND=-698,9;CIPOS95=-2,124;CIEND95=-229,1;MATEID=8363_1;EVENT=8363;SECONDARY;SU=4;PE=4;SR=0;ALG=PROD;AF=0.0004103;NSAMP=12;MSQ=19.8;AC=12;AN=29246;NFAM=12
chr20	6699407	25496_2	N	[chr11:72458418[N	3647.13	LOW	SVTYPE=BND;POS=6699407;STRANDS=--:223;CIPOS=-3,3;CIEND=-3,4;CIPOS95=0,0;CIEND95=0,0;MATEID=25496_1;EVENT=25496;SECONDARY;SU=223;PE=0;SR=223;ALG=PROD;AF=0.002804;NSAMP=82;MSQ=24.58;AC=82;AN=29246;NFAM=82
chr20	6699407	38806_2	N	[chr17:6793191[N	2539.23	LOW	SVTYPE=BND;POS=6699407;STRANDS=--:26;CIPOS=-9,8;CIEND=-9,8;CIPOS95=0,0;CIEND95=0,0;MATEID=38806_1;EVENT=38806;SECONDARY;SU=26;PE=0;SR=26;ALG=PROD;AF=0.001983;NSAMP=58;MSQ=25.16;AC=58;AN=29246;NFAM=57
chr20	6699421	29123_2	N	N[chr12:40539367[	65.95	LOW	SVTYPE=BND;POS=6699421;STRANDS=-+:4;IMPRECISE;CIPOS=-10,367;CIEND=-506,6;CIPOS95=-2,93;CIEND95=-175,0;MATEID=29123_1;EVENT=29123;SECONDARY;SU=4;PE=4;SR=0;ALG=PROD;AF=0.0001026;NSAMP=3;MSQ=20.01;AC=3;AN=29246;NFAM=3
chr20	6699430	65249_2	N	N[chr3:165861106[	8284.38	LOW	SVTYPE=BND;POS=6699430;STRANDS=-+:19;IMPRECISE;CIPOS=-30,502;CIEND=-702,30;CIPOS95=-30,136;CIEND95=-189,30;MATEID=65249_1;EVENT=65249;SECONDARY;SU=19;PE=19;SR=0;ALG=SUM;AF=0.009266;NSAMP=234;MSQ=22.43;AC=271;AN=29246;NFAM=226
chr20	6699441	37404_2	N	N]chr16:56568335]	407.79	LOW	SVTYPE=BND;POS=6699441;STRANDS=++:4;IMPRECISE;CIPOS=-30,589;CIEND=-30,774;CIPOS95=-30,125;CIEND95=-30,166;MATEID=37404_1;EVENT=37404;SECONDARY;SU=4;PE=4;SR=0;ALG=PROD;AF=0.0004787;NSAMP=14;MSQ=13.39;AC=14;AN=29246;NFAM=14
chr20	6699445	37403_2	N	[chr16:56568211[N	28867.9	LOW	SVTYPE=BND;POS=6699445;STRANDS=--:4;IMPRECISE;CIPOS=-596,29;CIEND=-774,27;CIPOS95=-126,29;CIEND95=-166,27;MATEID=37403_1;EVENT=37403;SECONDARY;SU=4;PE=4;SR=0;ALG=PROD;AF=0.02814;NSAMP=802;MSQ=20.04;AC=823;AN=29246;NFAM=776
chr20	6699447	578783_1	N	[chr20:48072037[N	411.74	LOW	SVTYPE=BND;POS=6699447;STRANDS=--:5;CIPOS=-10,9;CIEND=-10,9;CIPOS95=0,0;CIEND95=0,0;MATEID=578783_2;EVENT=578783;SU=5;PE=1;SR=4;ALG=PROD;AF=0.0006155;NSAMP=15;MSQ=18.65;AC=18;AN=29246;NFAM=15
chr20	6699455	58724_1	N	N]chrX:5790067]	302.14	LOW	SVTYPE=BND;POS=6699455;STRANDS=++:5;IMPRECISE;CIPOS=-30,309;CIEND=-30,686;CIPOS95=-30,98;CIEND95=-30,128;MATEID=58724_2;EVENT=58724;SU=5;PE=5;SR=0;ALG=PROD;AF=0.0002393;NSAMP=7;MSQ=27.69;AC=7;AN=29246;NFAM=7
chr20	6699485	25497_2	N	N]chr11:43008223]	2296.7	LOW	SVTYPE=BND;POS=6699485;STRANDS=++:12;IMPRECISE;CIPOS=-30,338;CIEND=-46,444;CIPOS95=-30,32;CIEND95=-46,81;MATEID=25497_1;EVENT=25497;SECONDARY;SU=12;PE=12;SR=0;ALG=PROD;AF=0.002017;NSAMP=59;MSQ=35.17;AC=59;AN=29246;NFAM=59
chr20	6699512	25498_2	N	[chr11:43008058[N	476.01	LOW	SVTYPE=BND;POS=6699512;STRANDS=--:8;IMPRECISE;CIPOS=-436,49;CIEND=-541,49;CIPOS95=-82,49;CIEND95=-111,49;MATEID=25498_1;EVENT=25498;SECONDARY;SU=8;PE=8;SR=0;ALG=PROD;AF=0.0006155;NSAMP=18;MSQ=25.34;AC=18;AN=29246;NFAM=18
chr20	6701307	291845	N	<DEL>	764.15	PASS	SVTYPE=DEL;POS=6701307;SVLEN=-974;END=6702281;STRANDS=+-:34;CIPOS=-10,9;CIEND=-2,0;CIPOS95=0,0;CIEND95=0,0;SU=34;PE=18;SR=16;ALG=PROD;AF=3.419e-05;NSAMP=1;MSQ=764.15;AC=1;AN=29246;NFAM=1
chr20	6711836	291846	N	<DEL>	473.41	PASS	SVTYPE=DEL;POS=6711836;SVLEN=-2890;END=6714726;STRANDS=+-:23;CIPOS=-2,1;CIEND=-5,9;CIPOS95=0,0;CIEND95=0,0;SU=23;PE=11;SR=12;ALG=PROD;AF=3.419e-05;NSAMP=1;MSQ=473.41;AC=1;AN=29246;NFAM=1
chr20	6715382	105743_2	N	N[chr7:148598770[	3504.31	LOW	SVTYPE=BND;POS=6715382;STRANDS=-+:29;CIPOS=-9,8;CIEND=-9,7;CIPOS95=0,0;CIEND95=0,0;MATEID=105743_1;EVENT=105743;SECONDARY;SU=29;PE=0;SR=29;ALG=PROD;AF=0.00424;NSAMP=124;MSQ=23.22;AC=124;AN=29246;NFAM=124
chr20	6723523	578784_1	N	[chr20:6751953[N	458.25	LOW	SVTYPE=BND;POS=6723523;STRANDS=--:30;CIPOS=-30,29;CIEND=-27,29;CIPOS95=0,0;CIEND95=0,0;MATEID=578784_2;EVENT=578784;SU=30;PE=18;SR=12;ALG=PROD;AF=6.839e-05;NSAMP=2;MSQ=229.12;AC=2;AN=29246;NFAM=2
chr20	6723788	578785_1	N	N]chr20:6729036]	290.55	LOW	SVTYPE=BND;POS=6723788;STRANDS=++:18;IMPRECISE;CIPOS=-30,363;CIEND=-30,255;CIPOS95=-30,54;CIEND95=-30,47;MATEID=578785_2;EVENT=578785;SU=18;PE=18;SR=0;ALG=PROD;AF=6.839e-05;NSAMP=2;MSQ=145.28;AC=2;AN=29246;NFAM=2
chr20	6729036	578785_2	N	N]chr20:6723788]	290.55	LOW	SVTYPE=BND;POS=6729036;STRANDS=++:18;IMPRECISE;CIPOS=-30,255;CIEND=-30,363;CIPOS95=-30,47;CIEND95=-30,54;MATEID=578785_1;EVENT=578785;SECONDARY;SU=18;PE=18;SR=0;ALG=PROD;AF=6.839e-05;NSAMP=2;MSQ=145.28;AC=2;AN=29246;NFAM=2
chr20	6746348	291848	N	<DEL>	956.34	PASS	SVTYPE=DEL;POS=6746348;SVLEN=-1551;END=6747899;STRANDS=+-:36;CIPOS=-2,1;CIEND=-10,9;CIPOS95=0,0;CIEND95=0,0;SU=36;PE=18;SR=18;ALG=PROD;AF=3.419e-05;NSAMP=1;MSQ=956.34;AC=1;AN=29246;NFAM=1
chr20	6751829	578786	N	<INV>	7.28	LOW	SVTYPE=INV;POS=6751829;SVLEN=634;END=6752463;STRANDS=++:2,--:3;IMPRECISE;CIPOS=-121,105;CIEND=-37,9;CIPOS95=-90,96;CIEND95=-27,0;SU=5;PE=5;SR=0;ALG=PROD;AF=3.419e-05;NSAMP=1;MSQ=6.78;AC=1;AN=29246;NFAM=1
chr20	6751953	578784_2	N	[chr20:6723523[N	458.25	LOW	SVTYPE=BND;POS=6751953;STRANDS=--:30;CIPOS=-27,29;CIEND=-30,29;CIPOS95=0,0;CIEND95=0,0;MATEID=578784_1;EVENT=578784;SECONDARY;SU=30;PE=18;SR=12;ALG=PROD;AF=6.839e-05;NSAMP=2;MSQ=229.12;AC=2;AN=29246;NFAM=2
chr20	6752281	87909_2	N	N[chr5:81972041[	2521.37	PASS	SVTYPE=BND;POS=6752281;STRANDS=-+:167;CIPOS=-4,3;CIEND=-3,1;CIPOS95=0,0;CIEND95=0,0;MATEID=87909_1;EVENT=87909;SECONDARY;SU=167;PE=83;SR=84;ALG=PROD;AF=6.839e-05;NSAMP=2;MSQ=398.36;AC=2;AN=29246;NFAM=2
chr20	6759346	291849_1	N	N[chr20:6759403[	57554.5	LOW	SVTYPE=BND;POS=6759346;STRANDS=+-:2104;CIPOS=0,0;CIEND=0,0;CIPOS95=0,0;CIEND95=0,0;MATEID=291849_2;EVENT=291849;SU=2104;PE=11;SR=2093;ALG=PROD;AF=0.008309;NSAMP=241;MSQ=194.69;RECLASSIFIED;AC=243;AN=29246;NFAM=231
chr20	6759403	291849_2	N	]chr20:6759346]N	57554.5	LOW	SVTYPE=BND;POS=6759346;STRANDS=+-:2104;CIPOS=0,0;CIEND=0,0;CIPOS95=0,0;CIEND95=0,0;MATEID=291849_1;EVENT=291849;SECONDARY;SU=2104;PE=11;SR=2093;ALG=PROD;AF=0.008309;NSAMP=241;MSQ=194.69;RECLASSIFIED;AC=243;AN=29246;NFAM=231
chr20	6767876	291850_1	N	N[chr20:6767960[	287.43	LOW	SVTYPE=BND;POS=6767876;STRANDS=+-:5;CIPOS=-10,9;CIEND=-10,9;CIPOS95=0,0;CIEND95=0,0;MATEID=291850_2;EVENT=291850;SU=5;PE=0;SR=5;ALG=PROD;AF=3.42e-05;NSAMP=1;MSQ=104.83;RECLASSIFIED;AC=1;AN=29244;NFAM=1
chr20	6767960	291850_2	N	]chr20:6767876]N	287.43	LOW	SVTYPE=BND;POS=6767876;STRANDS=+-:5;CIPOS=-10,9;CIEND=-10,9;CIPOS95=0,0;CIEND95=0,0;MATEID=291850_1;EVENT=291850;SECONDARY;SU=5;PE=0;SR=5;ALG=PROD;AF=3.42e-05;NSAMP=1;MSQ=104.83;RECLASSIFIED;AC=1;AN=29244;NFAM=1
chr20	6786275	291851_1	N	N[chr20:6786372[	242.78	LOW	SVTYPE=BND;POS=6786275;STRANDS=+-:8;CIPOS=-10,9;CIEND=-10,9;CIPOS95=0,0;CIEND95=0,0;MATEID=291851_2;EVENT=291851;SU=8;PE=0;SR=8;ALG=PROD;AF=3.419e-05;NSAMP=1;MSQ=242.78;RECLASSIFIED;AC=1;AN=29246;NFAM=1
chr20	6786372	291851_2	N	]chr20:6786275]N	242.78	LOW	SVTYPE=BND;POS=6786275;STRANDS=+-:8;CIPOS=-10,9;CIEND=-10,9;CIPOS95=0,0;CIEND95=0,0;MATEID=291851_1;EVENT=291851;SECONDARY;SU=8;PE=0;SR=8;ALG=PROD;AF=3.419e-05;NSAMP=1;MSQ=242.78;RECLASSIFIED;AC=1;AN=29246;NFAM=1
chr20	6796913	578787_1	N	N]chr20:6802947]	1001.06	PASS	SVTYPE=BND;POS=6796913;STRANDS=++:50;CIPOS=-24,27;CIEND=-27,27;CIPOS95=0,0;CIEND95=0,0;MATEID=578787_2;EVENT=578787;SU=50;PE=35;SR=15;ALG=PROD;AF=0.0001026;NSAMP=3;MSQ=333.69;AC=3;AN=29246;NFAM=3
chr20	6802068	578788_1	N	[chr20:6807533[N	599.23	LOW	SVTYPE=BND;POS=6802068;STRANDS=--:47;CIPOS=-20,24;CIEND=-20,22;CIPOS95=0,0;CIEND95=0,0;MATEID=578788_2;EVENT=578788;SU=47;PE=29;SR=18;ALG=PROD;AF=0.0001026;NSAMP=3;MSQ=199.74;AC=3;AN=29246;NFAM=3
chr20	6802947	578787_2	N	N]chr20:6796913]	1001.06	PASS	SVTYPE=BND;POS=6802947;STRANDS=++:50;CIPOS=-27,27;CIEND=-24,27;CIPOS95=0,0;CIEND95=0,0;MATEID=578787_1;EVENT=578787;SECONDARY;SU=50;PE=35;SR=15;ALG=PROD;AF=0.0001026;NSAMP=3;MSQ=333.69;AC=3;AN=29246;NFAM=3
chr20	6807005	25499_2	N	[chr11:114034434[N	95915.9	LOW	SVTYPE=BND;POS=6807005;STRANDS=--:60;CIPOS=-9,8;CIEND=-9,8;CIPOS95=0,0;CIEND95=0,0;MATEID=25499_1;EVENT=25499;SECONDARY;SU=60;PE=0;SR=60;ALG=PROD;AF=0.08008;NSAMP=2340;MSQ=23.69;AC=2342;AN=29246;NFAM=2255
chr20	6807533	578788_2	N	[chr20:6802068[N	599.23	LOW	SVTYPE=BND;POS=6807533;STRANDS=--:47;CIPOS=-20,22;CIEND=-20,24;CIPOS95=0,0;CIEND95=0,0;MATEID=578788_1;EVENT=578788;SECONDARY;SU=47;PE=29;SR=18;ALG=PROD;AF=0.0001026;NSAMP=3;MSQ=199.74;AC=3;AN=29246;NFAM=3
chr20	6809559	578768_2	N	N]chr20:5849686]	23.81	LOW	SVTYPE=BND;POS=6809559;STRANDS=++:5;IMPRECISE;CIPOS=-10,436;CIEND=-10,416;CIPOS95=-1,134;CIEND95=-2,114;MATEID=578768_1;EVENT=578768;SECONDARY;SU=5;PE=5;SR=0;ALG=PROD;AF=3.419e-05;NSAMP=1;MSQ=23.81;AC=1;AN=29246;NFAM=1
chr20	6813939	291853	N	<DEL>	623.51	PASS	SVTYPE=DEL;POS=6813939;SVLEN=-66701;END=6880640;STRANDS=+-:26;CIPOS=-3,3;CIEND=-10,9;CIPOS95=0,0;CIEND95=0,0;SU=26;PE=18;SR=8;ALG=PROD;AF=3.419e-05;NSAMP=1;MSQ=623.51;AC=1;AN=29246;NFAM=1
chr20	6830722	291854_1	N	N[chr20:6831078[	2923.02	LOW	SVTYPE=BND;POS=6830722;STRANDS=+-:52;CIPOS=-10,9;CIEND=-30,29;CIPOS95=0,0;CIEND95=0,0;MATEID=291854_2;EVENT=291854;SU=52;PE=11;SR=41;ALG=PROD;AF=0.00106;NSAMP=31;MSQ=32.06;RECLASSIFIED;AC=31;AN=29246;NFAM=31
chr20	6831078	291854_2	N	]chr20:6830722]N	2923.02	LOW	SVTYPE=BND;POS=6830722;STRANDS=+-:52;CIPOS=-30,29;CIEND=-10,9;CIPOS95=0,0;CIEND95=0,0;MATEID=291854_1;EVENT=291854;SECONDARY;SU=52;PE=11;SR=41;ALG=PROD;AF=0.00106;NSAMP=31;MSQ=32.06;RECLASSIFIED;AC=31;AN=29246;NFAM=31
chr20	6834289	291855	N	<DEL>	545.49	PASS	SVTYPE=DEL;POS=6834289;SVLEN=-2625;END=6836914;STRANDS=+-:21;CIPOS=-10,9;CIEND=-10,9;CIPOS95=0,0;CIEND95=0,0;SU=21;PE=11;SR=10;ALG=PROD;AF=3.419e-05;NSAMP=1;MSQ=545.49;AC=1;AN=29246;NFAM=1
chr20	6834944	291856	N	<DEL>	575.55	PASS	SVTYPE=DEL;POS=6834944;SVLEN=-908;END=6835852;STRANDS=+-:22;CIPOS=-10,9;CIEND=-10,9;CIPOS95=0,0;CIEND95=0,0;SU=22;PE=13;SR=9;ALG=PROD;AF=3.419e-05;NSAMP=1;MSQ=575.55;AC=1;AN=29246;NFAM=1
chr20	6837881	291857_1	N	N[chr20:6838338[	711.85	LOW	SVTYPE=BND;POS=6837881;STRANDS=+-:14;CIPOS=-4,2;CIEND=-10,9;CIPOS95=0,0;CIEND95=0,0;MATEID=291857_2;EVENT=291857;SU=14;PE=4;SR=10;ALG=PROD;AF=0.0001368;NSAMP=4;MSQ=159.02;RECLASSIFIED;AC=4;AN=29246;NFAM=4
chr20	6838338	291857_2	N	]chr20:6837881]N	711.85	LOW	SVTYPE=BND;POS=6837881;STRANDS=+-:14;CIPOS=-10,9;CIEND=-4,2;CIPOS95=0,0;CIEND95=0,0;MATEID=291857_1;EVENT=291857;SECONDARY;SU=14;PE=4;SR=10;ALG=PROD;AF=0.0001368;NSAMP=4;MSQ=159.02;RECLASSIFIED;AC=4;AN=29246;NFAM=4
chr20	6841230	34188_2	N	N[chr14:76564733[	723.24	LOW	SVTYPE=BND;POS=6841230;STRANDS=-+:4;IMPRECISE;CIPOS=-10,528;CIEND=-595,9;CIPOS95=-1,171;CIEND95=-191,1;MATEID=34188_1;EVENT=34188;SECONDARY;SU=4;PE=4;SR=0;ALG=PROD;AF=0.001231;NSAMP=36;MSQ=15.42;AC=36;AN=29246;NFAM=36
chr20	6841315	39795_2	N	]chr18:25033886]N	3891.62	LOW	SVTYPE=BND;POS=6841315;STRANDS=+-:54;IMPRECISE;CIPOS=-30,15;CIEND=-30,29;CIPOS95=-2,2;CIEND95=-3,3;MATEID=39795_1;EVENT=39795;SECONDARY;SU=54;PE=53;SR=1;ALG=PROD;AF=0.004787;NSAMP=140;MSQ=19.79;AC=140;AN=29246;NFAM=139
chr20	6852248	499884	N	<DUP>	101082	PASS	SVTYPE=DUP;POS=6852248;SVLEN=2321;END=6854569;STRANDS=-+:9387;CIPOS=0,0;CIEND=0,0;CIPOS95=0,0;CIEND95=0,0;SU=9387;PE=6655;SR=2732;ALG=PROD;AF=0.0119;NSAMP=322;MSQ=187.61;AC=348;AN=29246;NFAM=316
chr20	6863024	291858	N	<DEL>	458.7	PASS	SVTYPE=DEL;POS=6863024;SVLEN=-1519;END=6864543;STRANDS=+-:20;CIPOS=-3,2;CIEND=-10,9;CIPOS95=0,0;CIEND95=0,0;SU=20;PE=11;SR=9;ALG=PROD;AF=3.419e-05;NSAMP=1;MSQ=458.63;AC=1;AN=29246;NFAM=1
chr20	6874328	291859	N	<DEL>	188.67	PASS	SVTYPE=DEL;POS=6874328;SVLEN=-2023;END=6876351;STRANDS=+-:9;IMPRECISE;CIPOS=-10,254;CIEND=-270,9;CIPOS95=-2,65;CIEND95=-57,2;SU=9;PE=9;SR=0;ALG=PROD;AF=3.419e-05;NSAMP=1;MSQ=188.67;AC=1;AN=29246;NFAM=1
chr20	6874573	40674_2	N	N[chr19:12693516[	86.03	LOW	SVTYPE=BND;POS=6874573;STRANDS=-+:4;IMPRECISE;CIPOS=-10,405;CIEND=-602,9;CIPOS95=-2,129;CIEND95=-200,1;MATEID=40674_1;EVENT=40674;SECONDARY;SU=4;PE=4;SR=0;ALG=PROD;AF=0.0001026;NSAMP=3;MSQ=19.47;AC=3;AN=29246;NFAM=3
chr20	6874612	35862_2	N	[chr15:48907829[N	74.83	LOW	SVTYPE=BND;POS=6874612;STRANDS=--:4;CIPOS=-9,8;CIEND=-9,8;CIPOS95=0,0;CIEND95=0,0;MATEID=35862_1;EVENT=35862;SECONDARY;SU=4;PE=0;SR=4;ALG=PROD;AF=3.419e-05;NSAMP=1;MSQ=74.83;AC=1;AN=29246;NFAM=1
chr20	6874662	8364_2	N	N]chr1:239278438]	40.12	LOW	SVTYPE=BND;POS=6874662;STRANDS=++:5;IMPRECISE;CIPOS=-10,182;CIEND=-7,523;CIPOS95=-3,66;CIEND95=-1,95;MATEID=8364_1;EVENT=8364;SECONDARY;SU=5;PE=5;SR=0;ALG=PROD;AF=3.419e-05;NSAMP=1;MSQ=9.42;AC=1;AN=29246;NFAM=1
chr20	6890447	291861	N	<DEL>	389.56	PASS	SVTYPE=DEL;POS=6890447;SVLEN=-22815;END=6913262;STRANDS=+-:20;CIPOS=-3,2;CIEND=-10,9;CIPOS95=0,0;CIEND95=0,0;SU=20;PE=11;SR=9;ALG=PROD;AF=3.419e-05;NSAMP=1;MSQ=389.56;AC=1;AN=29246;NFAM=1
chr20	6896931	291862_1	N	N[chr20:6896992[	108274	LOW	SVTYPE=BND;POS=6896931;STRANDS=+-:1717;CIPOS=0,0;CIEND=0,0;CIPOS95=0,0;CIEND95=0,0;MATEID=291862_2;EVENT=291862;SU=1717;PE=28;SR=1689;ALG=PROD;AF=0.02075;NSAMP=598;MSQ=151.67;RECLASSIFIED;AC=607;AN=29246;NFAM=582
chr20	6896992	291862_2	N	]chr20:6896931]N	108274	LOW	SVTYPE=BND;POS=6896931;STRANDS=+-:1717;CIPOS=0,0;CIEND=0,0;CIPOS95=0,0;CIEND95=0,0;MATEID=291862_1;EVENT=291862;SECONDARY;SU=1717;PE=28;SR=1689;ALG=PROD;AF=0.02075;NSAMP=598;MSQ=151.67;RECLASSIFIED;AC=607;AN=29246;NFAM=582
chr20	6902349	291863	N	<DEL>	254.74	PASS	SVTYPE=DEL;POS=6902349;SVLEN=-1153;END=6903502;STRANDS=+-:14;CIPOS=-4,3;CIEND=-10,9;CIPOS95=0,0;CIEND95=0,0;SU=14;PE=6;SR=8;ALG=PROD;AF=3.419e-05;NSAMP=1;MSQ=254.74;AC=1;AN=29246;NFAM=1
chr20	6905458	117574_2	N	N]chr9:109802616]	314.54	PASS	SVTYPE=BND;POS=6905458;STRANDS=++:22;CIPOS=-42,41;CIEND=-43,42;CIPOS95=0,0;CIEND95=0,0;MATEID=117574_1;EVENT=117574;SECONDARY;SU=22;PE=10;SR=12;ALG=PROD;AF=3.419e-05;NSAMP=1;MSQ=314.54;AC=1;AN=29246;NFAM=1
chr20	6905463	117573_2	N	[chr9:109801189[N	32.62	LOW	SVTYPE=BND;POS=6905463;STRANDS=--:13;CIPOS=-50,49;CIEND=-50,49;CIPOS95=0,0;CIEND95=0,0;MATEID=117573_1;EVENT=117573;SECONDARY;SU=13;PE=8;SR=5;ALG=PROD;AF=3.419e-05;NSAMP=1;MSQ=32.62;AC=1;AN=29246;NFAM=1
chr20	6919547	291865_1	N	N[chr20:6919674[	650.77	LOW	SVTYPE=BND;POS=6919547;STRANDS=+-:18;CIPOS=-24,23;CIEND=-24,23;CIPOS95=0,0;CIEND95=0,0;MATEID=291865_2;EVENT=291865;SU=18;PE=0;SR=18;ALG=PROD;AF=6.839e-05;NSAMP=2;MSQ=145.25;RECLASSIFIED;AC=2;AN=29246;NFAM=2
chr20	6919674	291865_2	N	]chr20:6919547]N	650.77	LOW	SVTYPE=BND;POS=6919547;STRANDS=+-:18;CIPOS=-24,23;CIEND=-24,23;CIPOS95=0,0;CIEND95=0,0;MATEID=291865_1;EVENT=291865;SECONDARY;SU=18;PE=0;SR=18;ALG=PROD;AF=6.839e-05;NSAMP=2;MSQ=145.25;RECLASSIFIED;AC=2;AN=29246;NFAM=2
chr20	6925991	291866	N	<DEL>	371.52	PASS	SVTYPE=DEL;POS=6925991;SVLEN=-1053;END=6927044;STRANDS=+-:10;IMPRECISE;CIPOS=-7,9;CIEND=-10,9;CIPOS95=-1,3;CIEND95=-3,1;SU=10;PE=9;SR=1;ALG=PROD;AF=3.419e-05;NSAMP=1;MSQ=371.52;AC=1;AN=29246;NFAM=1
chr20	6927149	578789	N	<INV>	138.62	LOW	SVTYPE=INV;POS=6927149;SVLEN=565;END=6927714;STRANDS=++:4,--:12;IMPRECISE;CIPOS=-31,109;CIEND=-54,29;CIPOS95=-31,71;CIEND95=-23,23;SU=16;PE=16;SR=0;ALG=PROD;AF=6.839e-05;NSAMP=2;MSQ=67.16;AC=2;AN=29246;NFAM=2
chr20	6927662	58675_1	N	]chr22:40340513]N	8259.85	LOW	SVTYPE=BND;POS=6927662;STRANDS=-+:181;CIPOS=-10,3;CIEND=-10,9;CIPOS95=0,0;CIEND95=0,0;MATEID=58675_2;EVENT=58675;SU=181;PE=135;SR=46;ALG=PROD;AF=0.00612;NSAMP=179;MSQ=39.65;AC=179;AN=29246;NFAM=176
chr20	6951814	499885	N	<DUP>	1133.76	PASS	SVTYPE=DUP;POS=6951814;SVLEN=6187;END=6958001;STRANDS=-+:99;CIPOS=-30,29;CIEND=-22,20;CIPOS95=0,0;CIEND95=0,0;SU=99;PE=57;SR=42;ALG=PROD;AF=6.839e-05;NSAMP=1;MSQ=634.14;AC=2;AN=29246;NFAM=1
chr20	6971938	291867_1	N	N[chr20:6972182[	234.98	LOW	SVTYPE=BND;POS=6971938;STRANDS=+-:8;CIPOS=-10,9;CIEND=-10,9;CIPOS95=0,0;CIEND95=0,0;MATEID=291867_2;EVENT=291867;SU=8;PE=1;SR=7;ALG=PROD;AF=0.000171;NSAMP=5;MSQ=45.43;RECLASSIFIED;AC=5;AN=29246;NFAM=5
chr20	6972182	291867_2	N	]chr20:6971938]N	234.98	LOW	SVTYPE=BND;POS=6971938;STRANDS=+-:8;CIPOS=-10,9;CIEND=-10,9;CIPOS95=0,0;CIEND95=0,0;MATEID=291867_1;EVENT=291867;SECONDARY;SU=8;PE=1;SR=7;ALG=PROD;AF=0.000171;NSAMP=5;MSQ=45.43;RECLASSIFIED;AC=5;AN=29246;NFAM=5
chr20	6978366	578790	N	<INV>	363.15	LOW	SVTYPE=INV;POS=6978366;SVLEN=120;END=6978486;STRANDS=++:1,--:3;IMPRECISE;CIPOS=-10,9;CIEND=-10,9;CIPOS95=-3,3;CIEND95=-3,3;SU=4;PE=3;SR=1;ALG=PROD;AF=0.0002736;NSAMP=8;MSQ=38.09;AC=8;AN=29242;NFAM=8
chr20	6980704	105744_2	N	]chr7:9656202]N	71.76	LOW	SVTYPE=BND;POS=6980704;STRANDS=+-:6;IMPRECISE;CIPOS=-437,9;CIEND=-10,559;CIPOS95=-89,2;CIEND95=-2,113;MATEID=105744_1;EVENT=105744;SECONDARY;SU=6;PE=6;SR=0;ALG=PROD;AF=3.419e-05;NSAMP=1;MSQ=71.76;AC=1;AN=29246;NFAM=1
chr20	6981034	578791_1	N	[chr20:7662587[N	74.77	LOW	SVTYPE=BND;POS=6981034;STRANDS=--:4;IMPRECISE;CIPOS=-701,9;CIEND=-671,9;CIPOS95=-158,2;CIEND95=-151,2;MATEID=578791_2;EVENT=578791;SU=4;PE=4;SR=0;ALG=PROD;AF=3.419e-05;NSAMP=1;MSQ=74.77;AC=1;AN=29246;NFAM=1
chr20	6981241	578792_1	N	N]chr20:7660835]	77.77	LOW	SVTYPE=BND;POS=6981241;STRANDS=++:4;IMPRECISE;CIPOS=-10,697;CIEND=-10,663;CIPOS95=0,172;CIEND95=-2,146;MATEID=578792_2;EVENT=578792;SU=4;PE=4;SR=0;ALG=PROD;AF=3.419e-05;NSAMP=1;MSQ=77.77;AC=1;AN=29246;NFAM=1
chr20	6993321	291868	N	<DEL>	269.8	PASS	SVTYPE=DEL;POS=6993321;SVLEN=-82;END=6993403;STRANDS=+-:9;CIPOS=-10,6;CIEND=-4,3;CIPOS95=0,0;CIEND95=0,0;SU=9;PE=0;SR=9;ALG=PROD;AF=3.419e-05;NSAMP=1;MSQ=269.77;AC=1;AN=29246;NFAM=1
chr20	6993637	291869	N	<DEL>	71540.9	PASS	SVTYPE=DEL;POS=6993637;SVLEN=-2640;END=6996277;STRANDS=+-:3036;CIPOS=0,0;CIEND=0,0;CIPOS95=0,0;CIEND95=0,0;SU=3036;PE=1765;SR=1271;ALG=PROD;AF=0.003009;NSAMP=88;MSQ=530.84;AC=88;AN=29246;NFAM=86
chr20	7005164	291870_1	N	N[chr20:7005231[	155.81	LOW	SVTYPE=BND;POS=7005164;STRANDS=+-:4;CIPOS=-9,8;CIEND=-9,8;CIPOS95=0,0;CIEND95=0,0;MATEID=291870_2;EVENT=291870;SU=4;PE=0;SR=4;ALG=PROD;AF=3.419e-05;NSAMP=1;MSQ=155.8;RECLASSIFIED;AC=1;AN=29246;NFAM=1
chr20	7005231	291870_2	N	]chr20:7005164]N	155.81	LOW	SVTYPE=BND;POS=7005164;STRANDS=+-:4;CIPOS=-9,8;CIEND=-9,8;CIPOS95=0,0;CIEND95=0,0;MATEID=291870_1;EVENT=291870;SECONDARY;SU=4;PE=0;SR=4;ALG=PROD;AF=3.419e-05;NSAMP=1;MSQ=155.8;RECLASSIFIED;AC=1;AN=29246;NFAM=1
chr20	7010710	291871_1	N	N[chr20:7010775[	125.91	LOW	SVTYPE=BND;POS=7010710;STRANDS=+-:4;CIPOS=-9,8;CIEND=-9,8;CIPOS95=0,0;CIEND95=0,0;MATEID=291871_2;EVENT=291871;SU=4;PE=0;SR=4;ALG=PROD;AF=3.419e-05;NSAMP=1;MSQ=125.87;RECLASSIFIED;AC=1;AN=29246;NFAM=1
chr20	7010775	291871_2	N	]chr20:7010710]N	125.91	LOW	SVTYPE=BND;POS=7010710;STRANDS=+-:4;CIPOS=-9,8;CIEND=-9,8;CIPOS95=0,0;CIEND95=0,0;MATEID=291871_1;EVENT=291871;SECONDARY;SU=4;PE=0;SR=4;ALG=PROD;AF=3.419e-05;NSAMP=1;MSQ=125.87;RECLASSIFIED;AC=1;AN=29246;NFAM=1
chr20	7017797	291872	N	<DEL>	137.23	PASS	SVTYPE=DEL;POS=7017797;SVLEN=-95;END=7017892;STRANDS=+-:6;CIPOS=-8,6;CIEND=-7,6;CIPOS95=0,0;CIEND95=0,0;SU=6;PE=1;SR=5;ALG=PROD;AF=3.419e-05;NSAMP=1;MSQ=128.87;AC=1;AN=29246;NFAM=1
chr20	7059115	291874_1	N	N[chr20:7059182[	4977.13	LOW	SVTYPE=BND;POS=7059115;STRANDS=+-:109;CIPOS=-6,4;CIEND=-5,4;CIPOS95=0,0;CIEND95=0,0;MATEID=291874_2;EVENT=291874;SU=109;PE=2;SR=107;ALG=PROD;AF=0.0004787;NSAMP=14;MSQ=141.47;RECLASSIFIED;AC=14;AN=29246;NFAM=14
chr20	7059182	291874_2	N	]chr20:7059115]N	4977.13	LOW	SVTYPE=BND;POS=7059115;STRANDS=+-:109;CIPOS=-5,4;CIEND=-6,4;CIPOS95=0,0;CIEND95=0,0;MATEID=291874_1;EVENT=291874;SECONDARY;SU=109;PE=2;SR=107;ALG=PROD;AF=0.0004787;NSAMP=14;MSQ=141.47;RECLASSIFIED;AC=14;AN=29246;NFAM=14
chr20	7059183	58870_1	N	]chrX:76849917]N	617.23	LOW	SVTYPE=BND;POS=7059183;STRANDS=-+:12;CIPOS=-29,28;CIEND=-29,28;CIPOS95=0,0;CIEND95=0,0;MATEID=58870_2;EVENT=58870;SU=12;PE=0;SR=12;ALG=PROD;AF=0.000171;NSAMP=5;MSQ=64.02;AC=5;AN=29246;NFAM=5
chr20	7088485	291876	N	<DEL>	632.34	PASS	SVTYPE=DEL;POS=7088485;SVLEN=-2864;END=7091349;STRANDS=+-:31;CIPOS=-30,29;CIEND=-24,22;CIPOS95=0,0;CIEND95=0,0;SU=31;PE=14;SR=17;ALG=PROD;AF=3.419e-05;NSAMP=1;MSQ=254.74;AC=1;AN=29246;NFAM=1
chr20	7089802	291877_1	N	N[chr20:7089967[	478.08	LOW	SVTYPE=BND;POS=7089802;STRANDS=+-:20;CIPOS=-10,7;CIEND=-7,8;CIPOS95=0,0;CIEND95=0,0;MATEID=291877_2;EVENT=291877;SU=20;PE=0;SR=20;ALG=PROD;AF=0.0007864;NSAMP=23;MSQ=14.35;RETAINED;RECLASSIFIED;AC=23;AN=29246;NFAM=23
chr20	7089967	291877_2	N	]chr20:7089802]N	478.08	LOW	SVTYPE=BND;POS=7089802;STRANDS=+-:20;CIPOS=-7,8;CIEND=-10,7;CIPOS95=0,0;CIEND95=0,0;MATEID=291877_1;EVENT=291877;SECONDARY;SU=20;PE=0;SR=20;ALG=PROD;AF=0.0007864;NSAMP=23;MSQ=14.35;RETAINED;RECLASSIFIED;AC=23;AN=29246;NFAM=23
chr20	7091298	291879	N	<DEL>	554.44	PASS	SVTYPE=DEL;POS=7091298;SVLEN=-1939;END=7093237;STRANDS=+-:21;IMPRECISE;CIPOS=-4,225;CIEND=-242,4;CIPOS95=0,53;CIEND95=-62,0;SU=21;PE=21;SR=0;ALG=PROD;AF=3.419e-05;NSAMP=1;MSQ=554.44;AC=1;AN=29246;NFAM=1
chr20	7092428	578795_1	N	[chr20:7093238[N	17.85	LOW	SVTYPE=BND;POS=7092428;STRANDS=--:5;IMPRECISE;CIPOS=-8,6;CIEND=-10,9;CIPOS95=-1,0;CIEND95=0,0;MATEID=578795_2;EVENT=578795;SU=5;PE=0;SR=5;ALG=PROD;AF=3.419e-05;NSAMP=1;MSQ=17.85;AC=1;AN=29246;NFAM=1
chr20	7092760	291880	N	<DEL>	1019.15	PASS	SVTYPE=DEL;POS=7092760;SVLEN=-8763;END=7101523;STRANDS=+-:45;CIPOS=-22,21;CIEND=-27,25;CIPOS95=0,0;CIEND95=0,0;SU=45;PE=28;SR=17;ALG=PROD;AF=3.419e-05;NSAMP=1;MSQ=701.41;AC=1;AN=29246;NFAM=1
chr20	7093238	578795_2	N	[chr20:7092428[N	17.85	LOW	SVTYPE=BND;POS=7093238;STRANDS=--:5;IMPRECISE;CIPOS=-10,9;CIEND=-8,6;CIPOS95=0,0;CIEND95=-1,0;MATEID=578795_1;EVENT=578795;SECONDARY;SU=5;PE=0;SR=5;ALG=PROD;AF=3.419e-05;NSAMP=1;MSQ=17.85;AC=1;AN=29246;NFAM=1
chr20	7095879	77440_2	N	N]chr4:132874018]	8334.54	LOW	SVTYPE=BND;POS=7095879;STRANDS=++:4;IMPRECISE;CIPOS=-6,9;CIEND=-9,9;CIPOS95=0,2;CIEND95=-1,1;MATEID=77440_1;EVENT=77440;SECONDARY;SU=4;PE=1;SR=3;ALG=PROD;AF=0.009848;NSAMP=221;MSQ=22.11;AC=288;AN=29246;NFAM=221
chr20	7097099	291881	N	<DEL>	346293	PASS	SVTYPE=DEL;POS=7097099;SVLEN=-1231;END=7098330;STRANDS=+-:13563;CIPOS=0,0;CIEND=0,0;CIPOS95=0,0;CIEND95=0,0;SU=13563;PE=9180;SR=4383;ALG=PROD;AF=0.0237;NSAMP=667;MSQ=437.82;MEDGQR=4.28;Q10GQR=4;AC=693;AN=29246;NFAM=657
chr20	7097763	291882	N	<DEL>	761.4	PASS	SVTYPE=DEL;POS=7097763;SVLEN=-9266;END=7107029;STRANDS=+-:33;CIPOS=-2,1;CIEND=-2,0;CIPOS95=0,0;CIEND95=0,0;SU=33;PE=20;SR=13;ALG=PROD;AF=3.419e-05;NSAMP=1;MSQ=761.4;AC=1;AN=29246;NFAM=1
chr20	7105678	291883_1	N	N[chr20:7105760[	1555.59	LOW	SVTYPE=BND;POS=7105678;STRANDS=+-:64;CIPOS=-7,7;CIEND=-4,4;CIPOS95=0,0;CIEND95=0,0;MATEID=291883_2;EVENT=291883;SU=64;PE=1;SR=63;ALG=PROD;AF=0.000171;NSAMP=5;MSQ=221.8;RECLASSIFIED;AC=5;AN=29246;NFAM=5
chr20	7105760	291883_2	N	]chr20:7105678]N	1555.59	LOW	SVTYPE=BND;POS=7105678;STRANDS=+-:64;CIPOS=-4,4;CIEND=-7,7;CIPOS95=0,0;CIEND95=0,0;MATEID=291883_1;EVENT=291883;SECONDARY;SU=64;PE=1;SR=63;ALG=PROD;AF=0.000171;NSAMP=5;MSQ=221.8;RECLASSIFIED;AC=5;AN=29246;NFAM=5
chr20	7105832	291884	N	<DEL>	1355.18	PASS	SVTYPE=DEL;POS=7105832;SVLEN=-1085;END=7106917;STRANDS=+-:49;CIPOS=-10,9;CIEND=-3,0;CIPOS95=0,0;CIEND95=0,0;SU=49;PE=38;SR=11;ALG=PROD;AF=3.419e-05;NSAMP=1;MSQ=1355.18;AC=1;AN=29246;NFAM=1
chr20	7113103	291885	N	<DEL>	224.55	PASS	SVTYPE=DEL;POS=7113103;SVLEN=-710;END=7113813;STRANDS=+-:8;CIPOS=-10,9;CIEND=-10,9;CIPOS95=0,0;CIEND95=0,0;SU=8;PE=0;SR=8;ALG=PROD;AF=3.419e-05;NSAMP=1;MSQ=224.55;AC=1;AN=29246;NFAM=1
chr20	7116140	35863_2	N	]chr15:92479912]N	292.63	LOW	SVTYPE=BND;POS=7116140;STRANDS=+-:25;IMPRECISE;CIPOS=-731,50;CIEND=-54,433;CIPOS95=-167,50;CIEND95=-54,149;MATEID=35863_1;EVENT=35863;SECONDARY;SU=25;PE=25;SR=0;ALG=SUM;AF=0.0004103;NSAMP=12;MSQ=20.49;AC=12;AN=29246;NFAM=12
chr20	7116142	21555_2	N	]chr10:83497427]N	11.5	LOW	SVTYPE=BND;POS=7116142;STRANDS=+-:5;IMPRECISE;CIPOS=-716,9;CIEND=-10,468;CIPOS95=-219,0;CIEND95=-2,114;MATEID=21555_1;EVENT=21555;SECONDARY;SU=5;PE=5;SR=0;ALG=PROD;AF=3.419e-05;NSAMP=1;MSQ=4.64;AC=1;AN=29246;NFAM=1
chr20	7116142	48302_2	N	]chr2:129670741]N	50.97	LOW	SVTYPE=BND;POS=7116142;STRANDS=+-:5;IMPRECISE;CIPOS=-508,9;CIEND=-10,368;CIPOS95=-157,0;CIEND95=-2,102;MATEID=48302_1;EVENT=48302;SECONDARY;SU=5;PE=5;SR=0;ALG=PROD;AF=6.839e-05;NSAMP=2;MSQ=25.46;AC=2;AN=29246;NFAM=2
chr20	7116142	65250_2	N	[chr3:84384238[N	3352.52	LOW	SVTYPE=BND;POS=7116142;STRANDS=--:50;CIPOS=-10,7;CIEND=-11,5;CIPOS95=0,0;CIEND95=0,0;MATEID=65250_1;EVENT=65250;SECONDARY;SU=50;PE=32;SR=18;ALG=PROD;AF=0.002711;NSAMP=63;MSQ=26.05;AC=79;AN=29144;NFAM=63
chr20	7116142	8365_2	N	]chr1:78944858]N	135.28	LOW	SVTYPE=BND;POS=7116142;STRANDS=+-:9;IMPRECISE;CIPOS=-7,4;CIEND=-10,5;CIPOS95=-1,0;CIEND95=-1,1;MATEID=8365_1;EVENT=8365;SECONDARY;SU=9;PE=6;SR=3;ALG=PROD;AF=6.839e-05;NSAMP=2;MSQ=67.35;AC=2;AN=29246;NFAM=2
chr20	7116143	87910_2	N	[chr5:1645660[N	248835	LOW	SVTYPE=BND;POS=7116143;STRANDS=--:4;IMPRECISE;CIPOS=-7,9;CIEND=-10,9;CIPOS95=-2,3;CIEND95=-3,3;MATEID=87910_1;EVENT=87910;SECONDARY;SU=4;PE=3;SR=1;ALG=PROD;AF=0.1273;NSAMP=3160;MSQ=49.83;AC=3722;AN=29244;NFAM=3034
chr20	7116146	291886	N	<DEL:ME:LINE|L1|L1HS>	1.23309e+07	PASS	SVTYPE=MEI;POS=7116146;SVLEN=-6053;END=7122199;STRANDS=+-:466573;CIPOS=0,0;CIEND=0,0;CIPOS95=0,0;CIEND95=0,0;SU=466573;PE=256994;SR=209579;AF=0.438;NSAMP=9738;MSQ=786.44;MEDGQR=10.62;Q10GQR=4.69;AC=12809;AN=29246;NFAM=9126
chr20	7122100	499886_1	N	]chr20:8601017]N	40.68	LOW	SVTYPE=BND;POS=7122100;STRANDS=-+:4;IMPRECISE;CIPOS=-520,9;CIEND=-10,602;CIPOS95=-116,2;CIEND95=-1,151;MATEID=499886_2;EVENT=499886;SU=4;PE=4;SR=0;ALG=PROD;AF=3.419e-05;NSAMP=1;MSQ=40.16;RECLASSIFIED;AC=1;AN=29246;NFAM=1
chr20	7127663	291887	N	<DEL>	4325.45	PASS	SVTYPE=DEL;POS=7127663;SVLEN=-3303;END=7130966;STRANDS=+-:182;CIPOS=-6,8;CIEND=-23,21;CIPOS95=0,0;CIEND95=0,0;SU=182;PE=99;SR=83;ALG=PROD;AF=6.839e-05;NSAMP=2;MSQ=656.45;AC=2;AN=29246;NFAM=2
chr20	7128248	97200_2	N	]chr6:13191207]N	428.19	LOW	SVTYPE=BND;POS=7128248;STRANDS=+-:29;IMPRECISE;CIPOS=-353,29;CIEND=-25,354;CIPOS95=-44,29;CIEND95=-25,61;MATEID=97200_1;EVENT=97200;SECONDARY;SU=29;PE=29;SR=0;ALG=PROD;AF=0.0001026;NSAMP=3;MSQ=142.73;AC=3;AN=29246;NFAM=3
chr20	7135453	31924_2	N	N[chr13:68936298[	65.82	LOW	SVTYPE=BND;POS=7135453;STRANDS=-+:4;IMPRECISE;CIPOS=-7,8;CIEND=-10,8;CIPOS95=-1,3;CIEND95=-1,0;MATEID=31924_1;EVENT=31924;SECONDARY;SU=4;PE=0;SR=4;ALG=PROD;AF=3.419e-05;NSAMP=1;MSQ=65.81;AC=1;AN=29246;NFAM=1
chr20	7138380	291888_1	N	N[chr20:7138530[	27073.4	LOW	SVTYPE=BND;POS=7138380;STRANDS=+-:969;CIPOS=0,0;CIEND=0,0;CIPOS95=0,0;CIEND95=0,0;MATEID=291888_2;EVENT=291888;SU=969;PE=13;SR=956;ALG=PROD;AF=0.003385;NSAMP=99;MSQ=230.06;RECLASSIFIED;AC=99;AN=29246;NFAM=94
chr20	7138530	291888_2	N	]chr20:7138380]N	27073.4	LOW	SVTYPE=BND;POS=7138380;STRANDS=+-:969;CIPOS=0,0;CIEND=0,0;CIPOS95=0,0;CIEND95=0,0;MATEID=291888_1;EVENT=291888;SECONDARY;SU=969;PE=13;SR=956;ALG=PROD;AF=0.003385;NSAMP=99;MSQ=230.06;RECLASSIFIED;AC=99;AN=29246;NFAM=94
chr20	7140851	499888	N	<DUP>	96.15	PASS	SVTYPE=DUP;POS=7140851;SVLEN=207130;END=7347981;STRANDS=-+:11;IMPRECISE;CIPOS=-10,9;CIEND=-8,9;CIPOS95=-1,0;CIEND95=-1,1;SU=11;PE=8;SR=3;ALG=PROD;AF=3.419e-05;NSAMP=1;MSQ=95.21;AC=1;AN=29246;NFAM=1
chr20	7151176	291889	N	<DEL>	716.26	PASS	SVTYPE=DEL;POS=7151176;SVLEN=-2427;END=7153603;STRANDS=+-:34;CIPOS=-23,22;CIEND=-23,21;CIPOS95=0,0;CIEND95=0,0;SU=34;PE=20;SR=14;ALG=PROD;AF=6.839e-05;NSAMP=2;MSQ=358.1;AC=2;AN=29246;NFAM=2
chr20	7156239	291890	N	<DEL>	113.79	PASS	SVTYPE=DEL;POS=7156239;SVLEN=-139;END=7156378;STRANDS=+-:7;CIPOS=-5,4;CIEND=-5,4;CIPOS95=0,0;CIEND95=0,0;SU=7;PE=0;SR=7;ALG=PROD;AF=3.419e-05;NSAMP=1;MSQ=113.78;AC=1;AN=29246;NFAM=1
chr20	7164604	77441_2	N	N[chr4:189404993[	2.38836e+06	LOW	SVTYPE=BND;POS=7164604;STRANDS=-+:53;CIPOS=-5,7;CIEND=-10,9;CIPOS95=0,0;CIEND95=0,0;MATEID=77441_1;EVENT=77441;SECONDARY;SU=53;PE=26;SR=27;ALG=PROD;AF=0.4342;NSAMP=12698;MSQ=107.97;AC=12698;AN=29246;NFAM=11750
chr20	7169452	499889	N	<DUP>	166.21	PASS	SVTYPE=DUP;POS=7169452;SVLEN=23459;END=7192911;STRANDS=-+:9;IMPRECISE;CIPOS=-481,6;CIEND=-8,405;CIPOS95=-92,0;CIEND95=0,75;SU=9;PE=9;SR=0;ALG=PROD;AF=3.419e-05;NSAMP=1;MSQ=165.68;AC=1;AN=29246;NFAM=1
chr20	7169453	578796_1	N	[chr20:7196338[N	23.81	LOW	SVTYPE=BND;POS=7169453;STRANDS=--:5;CIPOS=-10,9;CIEND=-10,9;CIPOS95=0,0;CIEND95=0,0;MATEID=578796_2;EVENT=578796;SU=5;PE=0;SR=5;ALG=PROD;AF=3.419e-05;NSAMP=1;MSQ=23.81;AC=1;AN=29246;NFAM=1
chr20	7182027	291893_1	N	N[chr20:22505486[	210021	LOW	SVTYPE=BND;POS=7182027;STRANDS=+-:4;IMPRECISE;CIPOS=-10,453;CIEND=-769,9;CIPOS95=-2,118;CIEND95=-181,0;MATEID=291893_2;EVENT=291893;SU=4;PE=4;SR=0;ALG=PROD;AF=0.1348;NSAMP=3741;MSQ=32.35;RECLASSIFIED;AC=3943;AN=29246;NFAM=3565
chr20	7188347	291894_1	N	N[chr20:7192751[	5505.46	PASS	SVTYPE=BND;POS=7188347;STRANDS=+-:238;CIPOS=-3,2;CIEND=-4,1;CIPOS95=0,0;CIEND95=0,0;MATEID=291894_2;EVENT=291894;SU=238;PE=147;SR=91;ALG=PROD;AF=0.0003077;NSAMP=9;MSQ=511.16;RECLASSIFIED;AC=9;AN=29246;NFAM=9
chr20	7191986	578797_1	N	N]chr20:7196358]	326.56	PASS	SVTYPE=BND;POS=7191986;STRANDS=++:19;CIPOS=-5,7;CIEND=-10,9;CIPOS95=0,0;CIEND95=0,0;MATEID=578797_2;EVENT=578797;SU=19;PE=15;SR=4;ALG=PROD;AF=3.419e-05;NSAMP=1;MSQ=326.56;AC=1;AN=29246;NFAM=1
chr20	7192751	291894_2	N	]chr20:7188347]N	5505.46	PASS	SVTYPE=BND;POS=7188347;STRANDS=+-:238;CIPOS=-4,1;CIEND=-3,2;CIPOS95=0,0;CIEND95=0,0;MATEID=291894_1;EVENT=291894;SECONDARY;SU=238;PE=147;SR=91;ALG=PROD;AF=0.0003077;NSAMP=9;MSQ=511.16;RECLASSIFIED;AC=9;AN=29246;NFAM=9
chr20	7192912	578798_1	N	N]chr20:7196372]	41.83	LOW	SVTYPE=BND;POS=7192912;STRANDS=++:5;CIPOS=-10,9;CIEND=-10,9;CIPOS95=0,0;CIEND95=0,0;MATEID=578798_2;EVENT=578798;SU=5;PE=0;SR=5;ALG=PROD;AF=3.419e-05;NSAMP=1;MSQ=41.83;AC=1;AN=29246;NFAM=1
chr20	7194701	578799_1	N	[chr20:7201345[N	128.68	LOW	SVTYPE=BND;POS=7194701;STRANDS=--:11;CIPOS=0,6;CIEND=0,6;CIPOS95=0,0;CIEND95=0,0;MATEID=578799_2;EVENT=578799;SU=11;PE=6;SR=5;ALG=PROD;AF=3.419e-05;NSAMP=1;MSQ=128.68;AC=1;AN=29246;NFAM=1
chr20	7194968	291895	N	<DEL>	629.61	PASS	SVTYPE=DEL;POS=7194968;SVLEN=-217;END=7195185;STRANDS=+-:21;CIPOS=-30,29;CIEND=-23,22;CIPOS95=0,0;CIEND95=0,0;SU=21;PE=1;SR=20;ALG=PROD;AF=3.419e-05;NSAMP=1;MSQ=14.98;AC=1;AN=29246;NFAM=1
chr20	7195575	291896	N	<DEL>	47.76	PASS	SVTYPE=DEL;POS=7195575;SVLEN=-184;END=7195759;STRANDS=+-:4;CIPOS=-9,8;CIEND=-9,8;CIPOS95=0,0;CIEND95=0,0;SU=4;PE=0;SR=4;ALG=PROD;AF=3.419e-05;NSAMP=1;MSQ=38.82;AC=1;AN=29246;NFAM=1
chr20	7196338	578796_2	N	[chr20:7169453[N	23.81	LOW	SVTYPE=BND;POS=7196338;STRANDS=--:5;CIPOS=-10,9;CIEND=-10,9;CIPOS95=0,0;CIEND95=0,0;MATEID=578796_1;EVENT=578796;SECONDARY;SU=5;PE=0;SR=5;ALG=PROD;AF=3.419e-05;NSAMP=1;MSQ=23.81;AC=1;AN=29246;NFAM=1
chr20	7196358	578797_2	N	N]chr20:7191986]	326.56	PASS	SVTYPE=BND;POS=7196358;STRANDS=++:19;CIPOS=-10,9;CIEND=-5,7;CIPOS95=0,0;CIEND95=0,0;MATEID=578797_1;EVENT=578797;SECONDARY;SU=19;PE=15;SR=4;ALG=PROD;AF=3.419e-05;NSAMP=1;MSQ=326.56;AC=1;AN=29246;NFAM=1
chr20	7196372	578798_2	N	N]chr20:7192912]	41.83	LOW	SVTYPE=BND;POS=7196372;STRANDS=++:5;CIPOS=-10,9;CIEND=-10,9;CIPOS95=0,0;CIEND95=0,0;MATEID=578798_1;EVENT=578798;SECONDARY;SU=5;PE=0;SR=5;ALG=PROD;AF=3.419e-05;NSAMP=1;MSQ=41.83;AC=1;AN=29246;NFAM=1
chr20	7197274	291897_1	N	N[chr20:7197670[	1113.41	LOW	SVTYPE=BND;POS=7197274;STRANDS=+-:35;CIPOS=-30,29;CIEND=-9,26;CIPOS95=0,0;CIEND95=0,0;MATEID=291897_2;EVENT=291897;SU=35;PE=0;SR=35;ALG=PROD;AF=0.000889;NSAMP=26;MSQ=17.21;RECLASSIFIED;AC=26;AN=29246;NFAM=26
chr20	7197670	291897_2	N	]chr20:7197274]N	1113.41	LOW	SVTYPE=BND;POS=7197274;STRANDS=+-:35;CIPOS=-9,26;CIEND=-30,29;CIPOS95=0,0;CIEND95=0,0;MATEID=291897_1;EVENT=291897;SECONDARY;SU=35;PE=0;SR=35;ALG=PROD;AF=0.000889;NSAMP=26;MSQ=17.21;RECLASSIFIED;AC=26;AN=29246;NFAM=26
chr20	7198548	578800	N	<INV>	3252.78	PASS	SVTYPE=INV;POS=7198548;SVLEN=625;END=7199173;STRANDS=++:79,--:69;IMPRECISE;CIPOS=-21,20;CIEND=-23,20;CIPOS95=0,0;CIEND95=-1,1;SU=148;PE=99;SR=49;ALG=PROD;AF=6.839e-05;NSAMP=2;MSQ=1287.61;AC=2;AN=29246;NFAM=2
chr20	7201345	578799_2	N	[chr20:7194701[N	128.68	LOW	SVTYPE=BND;POS=7201345;STRANDS=--:11;CIPOS=0,6;CIEND=0,6;CIPOS95=0,0;CIEND95=0,0;MATEID=578799_1;EVENT=578799;SECONDARY;SU=11;PE=6;SR=5;ALG=PROD;AF=3.419e-05;NSAMP=1;MSQ=128.68;AC=1;AN=29246;NFAM=1
chr20	7212258	65251_2	N	N]chr3:183571397]	4392.6	LOW	SVTYPE=BND;POS=7212258;STRANDS=++:29;IMPRECISE;CIPOS=-79,671;CIEND=-92,628;CIPOS95=-79,156;CIEND95=-92,150;MATEID=65251_1;EVENT=65251;SECONDARY;SU=29;PE=29;SR=0;ALG=SUM;AF=0.003966;NSAMP=116;MSQ=32.79;AC=116;AN=29246;NFAM=116
chr20	7234341	291898	N	<DEL>	245.76	PASS	SVTYPE=DEL;POS=7234341;SVLEN=-74;END=7234415;STRANDS=+-:8;CIPOS=-10,9;CIEND=-10,9;CIPOS95=0,0;CIEND95=0,0;SU=8;PE=0;SR=8;ALG=PROD;AF=3.419e-05;NSAMP=1;MSQ=233.83;AC=1;AN=29246;NFAM=1
chr20	7238724	65252_2	N	[chr3:83154858[N	50.47	LOW	SVTYPE=BND;POS=7238724;STRANDS=--:4,++:4;IMPRECISE;CIPOS=-695,442;CIEND=-569,586;CIPOS95=-115,115;CIEND95=-198,198;MATEID=65252_1;EVENT=65252;SECONDARY;SU=8;PE=8;SR=0;ALG=SUM;AF=6.839e-05;NSAMP=2;MSQ=22.85;AC=2;AN=29246;NFAM=2
chr20	7238753	48303_2	N	]chr2:136299136]N	9637	LOW	SVTYPE=BND;POS=7238753;STRANDS=+-:358;IMPRECISE;CIPOS=-767,75;CIEND=-244,538;CIPOS95=-152,75;CIEND95=-95,95;MATEID=48303_1;EVENT=48303;SECONDARY;SU=358;PE=358;SR=0;ALG=SUM;AF=0.006873;NSAMP=201;MSQ=30.03;AC=201;AN=29246;NFAM=200
chr20	7238765	87911_2	N	[chr5:179521466[N	256.84	LOW	SVTYPE=BND;POS=7238765;STRANDS=--:11;IMPRECISE;CIPOS=-558,29;CIEND=-399,29;CIPOS95=-146,29;CIEND95=-56,29;MATEID=87911_1;EVENT=87911;SECONDARY;SU=11;PE=11;SR=0;ALG=PROD;AF=0.0003077;NSAMP=9;MSQ=22.97;AC=9;AN=29246;NFAM=9
chr20	7238766	8367_2	N	[chr1:66630906[N	531.87	LOW	SVTYPE=BND;POS=7238766;STRANDS=--:4;IMPRECISE;CIPOS=-714,29;CIEND=-589,29;CIPOS95=-174,29;CIEND95=-137,29;MATEID=8367_1;EVENT=8367;SECONDARY;SU=4;PE=4;SR=0;ALG=PROD;AF=0.000889;NSAMP=26;MSQ=10.5;AC=26;AN=29246;NFAM=26
chr20	7238773	87912_2	N	[chr5:145209117[N	123.18	LOW	SVTYPE=BND;POS=7238773;STRANDS=--:4;IMPRECISE;CIPOS=-725,29;CIEND=-441,29;CIPOS95=-232,29;CIEND95=-126,29;MATEID=87912_1;EVENT=87912;SECONDARY;SU=4;PE=4;SR=0;ALG=PROD;AF=6.839e-05;NSAMP=2;MSQ=40.23;AC=2;AN=29246;NFAM=2
chr20	7238775	8366_2	N	[chr1:66836229[N	25.67	LOW	SVTYPE=BND;POS=7238775;STRANDS=--:9;IMPRECISE;CIPOS=-591,25;CIEND=-292,29;CIPOS95=-135,25;CIEND95=-44,29;MATEID=8366_1;EVENT=8366;SECONDARY;SU=9;PE=9;SR=0;ALG=PROD;AF=3.419e-05;NSAMP=1;MSQ=17.91;AC=1;AN=29246;NFAM=1
chr20	7238778	97201_2	N	]chr6:147909633]N	21.16	LOW	SVTYPE=BND;POS=7238778;STRANDS=+-:4;IMPRECISE;CIPOS=-725,9;CIEND=-10,528;CIPOS95=-174,1;CIEND95=-2,145;MATEID=97201_1;EVENT=97201;SECONDARY;SU=4;PE=4;SR=0;ALG=PROD;AF=3.419e-05;NSAMP=1;MSQ=17.85;AC=1;AN=29246;NFAM=1
chr20	7238779	21556_2	N	[chr10:99132393[N	80.71	LOW	SVTYPE=BND;POS=7238779;STRANDS=--:5;IMPRECISE;CIPOS=-617,5;CIEND=-572,9;CIPOS95=-220,0;CIEND95=-146,2;MATEID=21556_1;EVENT=21556;SECONDARY;SU=5;PE=5;SR=0;ALG=PROD;AF=0.0001026;NSAMP=3;MSQ=26.89;AC=3;AN=29246;NFAM=3
chr20	7238781	25500_2	N	[chr11:122282323[N	385.36	LOW	SVTYPE=BND;POS=7238781;STRANDS=--:4;IMPRECISE;CIPOS=-665,7;CIEND=-474,9;CIPOS95=-232,1;CIEND95=-133,2;MATEID=25500_1;EVENT=25500;SECONDARY;SU=4;PE=4;SR=0;ALG=PROD;AF=0.0003419;NSAMP=10;MSQ=22.8;AC=10;AN=29246;NFAM=10
chr20	7238782	29124_2	N	[chr12:107852543[N	133.38	LOW	SVTYPE=BND;POS=7238782;STRANDS=--:8;IMPRECISE;CIPOS=-769,29;CIEND=-516,29;CIPOS95=-192,29;CIEND95=-246,29;MATEID=29124_1;EVENT=29124;SECONDARY;SU=8;PE=8;SR=0;ALG=SUM;AF=0.0002052;NSAMP=6;MSQ=16.58;AC=6;AN=29246;NFAM=6
chr20	7238782	65254_2	N	]chr3:189312077]N	166.72	LOW	SVTYPE=BND;POS=7238782;STRANDS=+-:4;IMPRECISE;CIPOS=-560,46;CIEND=-50,384;CIPOS95=-178,46;CIEND95=-50,97;MATEID=65254_1;EVENT=65254;SECONDARY;SU=4;PE=4;SR=0;ALG=PROD;AF=0.000171;NSAMP=5;MSQ=29.4;AC=5;AN=29246;NFAM=5
chr20	7238809	8368_2	N	N[chr1:163374048[	16.28	LOW	SVTYPE=BND;POS=7238809;STRANDS=-+:5;IMPRECISE;CIPOS=-30,533;CIEND=-651,29;CIPOS95=-30,127;CIEND95=-215,29;MATEID=8368_1;EVENT=8368;SECONDARY;SU=5;PE=5;SR=0;ALG=PROD;AF=3.419e-05;NSAMP=1;MSQ=4.73;AC=1;AN=29246;NFAM=1
chr20	7238811	59176_1	N	N]chrY:17324936]	303.92	LOW	SVTYPE=BND;POS=7238811;STRANDS=++:12;IMPRECISE;CIPOS=-30,359;CIEND=-30,639;CIPOS95=-30,57;CIEND95=-30,163;MATEID=59176_2;EVENT=59176;SU=12;PE=12;SR=0;ALG=PROD;AF=0.0002735;NSAMP=7;MSQ=25.85;AC=8;AN=29246;NFAM=7
chr20	7238843	29125_2	N	]chr12:40539486]N	48.25	LOW	SVTYPE=BND;POS=7238843;STRANDS=+-:4;IMPRECISE;CIPOS=-377,29;CIEND=-30,647;CIPOS95=-109,29;CIEND95=-30,154;MATEID=29125_1;EVENT=29125;SECONDARY;SU=4;PE=4;SR=0;ALG=PROD;AF=6.839e-05;NSAMP=2;MSQ=15.07;AC=2;AN=29246;NFAM=2
chr20	7238853	65253_2	N	N]chr3:83154917]	140.3	LOW	SVTYPE=BND;POS=7238853;STRANDS=++:4;IMPRECISE;CIPOS=-30,336;CIEND=-30,586;CIPOS95=-30,77;CIEND95=-30,181;MATEID=65253_1;EVENT=65253;SECONDARY;SU=4;PE=4;SR=0;ALG=PROD;AF=0.0001026;NSAMP=3;MSQ=34.86;AC=3;AN=29246;NFAM=2
chr20	7241046	291899	N	<DEL>	1057.2	PASS	SVTYPE=DEL;POS=7241046;SVLEN=-239;END=7241285;STRANDS=+-:25;CIPOS=-29,29;CIEND=-30,29;CIPOS95=0,0;CIEND95=0,0;SU=25;PE=0;SR=25;ALG=PROD;AF=6.839e-05;NSAMP=2;MSQ=525.98;AC=2;AN=29246;NFAM=2
```
