## Supplementary File 1 for "Mapping and characterization of structural variation in 17,795 deeply sequenced human genomes": B38.callset.public.vcf (part 178 of 199)

```
chr20	7245448	291900	N	<DEL>	290.62	PASS	SVTYPE=DEL;POS=7245448;SVLEN=-95536;END=7340984;STRANDS=+-:14;CIPOS=-4,4;CIEND=-5,2;CIPOS95=0,0;CIEND95=0,0;SU=14;PE=7;SR=7;ALG=PROD;AF=3.419e-05;NSAMP=1;MSQ=290.62;AC=1;AN=29246;NFAM=1
chr20	7258510	291902	N	<DEL>	528856	PASS	SVTYPE=DEL;POS=7258510;SVLEN=-78;END=7258588;STRANDS=+-:18365;CIPOS=0,0;CIEND=0,0;CIPOS95=0,0;CIEND95=0,0;SU=18365;PE=128;SR=18237;ALG=PROD;AF=0.05823;NSAMP=1578;MSQ=270.74;MEDGQR=4.2;Q10GQR=3.96;AC=1703;AN=29246;NFAM=1533
chr20	7261631	578761_2	N	N]chr20:5518338]	26.74	LOW	SVTYPE=BND;POS=7261631;STRANDS=++:6;IMPRECISE;CIPOS=-10,340;CIEND=-10,382;CIPOS95=-2,93;CIEND95=-1,118;MATEID=578761_1;EVENT=578761;SECONDARY;SU=6;PE=6;SR=0;ALG=PROD;AF=3.419e-05;NSAMP=1;MSQ=26.74;AC=1;AN=29246;NFAM=1
chr20	7275641	291903	N	<DEL>	1844.85	PASS	SVTYPE=DEL;POS=7275641;SVLEN=-539;END=7276180;STRANDS=+-:74;CIPOS=-22,21;CIEND=-22,20;CIPOS95=0,0;CIEND95=0,0;SU=74;PE=43;SR=31;ALG=PROD;AF=6.839e-05;NSAMP=2;MSQ=921.74;AC=2;AN=29246;NFAM=2
chr20	7278017	291904	N	<DEL>	335.58	PASS	SVTYPE=DEL;POS=7278017;SVLEN=-4723;END=7282740;STRANDS=+-:12;CIPOS=-4,3;CIEND=-10,9;CIPOS95=0,0;CIEND95=0,0;SU=12;PE=3;SR=9;ALG=PROD;AF=3.419e-05;NSAMP=1;MSQ=335.58;AC=1;AN=29246;NFAM=1
chr20	7290031	291905	N	<DEL>	421.19	PASS	SVTYPE=DEL;POS=7290031;SVLEN=-56;END=7290087;STRANDS=+-:13;CIPOS=-26,23;CIEND=-25,24;CIPOS95=0,0;CIEND95=0,0;SU=13;PE=0;SR=13;ALG=PROD;AF=3.419e-05;NSAMP=1;MSQ=203.83;AC=1;AN=29246;NFAM=1
chr20	7293703	291906	N	<DEL:ME:SINE|Alu|AluYa5>	2.37231e+07	PASS	SVTYPE=MEI;POS=7293703;SVLEN=-299;END=7294002;STRANDS=+-:482631;CIPOS=0,0;CIEND=0,0;CIPOS95=0,0;CIEND95=0,0;SU=482631;PE=51061;SR=431570;AF=0.7988;NSAMP=14158;MSQ=998.27;MEDGQR=2.89;Q10GQR=0.54;AC=23361;AN=29246;NFAM=13066
chr20	7294713	291907	N	<DEL>	1654.67	PASS	SVTYPE=DEL;POS=7294713;SVLEN=-76;END=7294789;STRANDS=+-:62;CIPOS=-24,22;CIEND=-24,23;CIPOS95=0,0;CIEND95=0,0;SU=62;PE=0;SR=62;ALG=PROD;AF=0.000171;NSAMP=5;MSQ=278.11;AC=5;AN=29246;NFAM=3
chr20	7309580	578801	N	<INV>	123.3	LOW	SVTYPE=INV;POS=7309580;SVLEN=128;END=7309708;STRANDS=++:2,--:2;IMPRECISE;CIPOS=-10,14;CIEND=-13,72;CIPOS95=-10,14;CIEND95=-13,59;SU=4;PE=4;SR=0;ALG=PROD;AF=0.0002052;NSAMP=6;MSQ=19.71;AC=6;AN=29246;NFAM=6
chr20	7311540	8370_2	N	N]chr1:115626799]	14811.8	LOW	SVTYPE=BND;POS=7311540;STRANDS=++:6;CIPOS=-10,8;CIEND=-10,9;CIPOS95=0,0;CIEND95=0,0;MATEID=8370_1;EVENT=8370;SECONDARY;SU=6;PE=2;SR=4;ALG=PROD;AF=0.007659;NSAMP=224;MSQ=39.31;AC=224;AN=29246;NFAM=219
chr20	7311562	105745_2	N	[chr7:144685666[N	119358	LOW	SVTYPE=BND;POS=7311562;STRANDS=--:940;CIPOS=0,0;CIEND=-3,1;CIPOS95=0,0;CIEND95=0,0;MATEID=105745_1;EVENT=105745;SECONDARY;SU=940;PE=681;SR=259;ALG=PROD;AF=0.06958;NSAMP=2034;MSQ=42.28;AC=2035;AN=29246;NFAM=1994
chr20	7330570	291910_1	N	N[chr20:7330987[	1087.61	LOW	SVTYPE=BND;POS=7330570;STRANDS=+-:30;CIPOS=-24,23;CIEND=-24,23;CIPOS95=0,0;CIEND95=0,0;MATEID=291910_2;EVENT=291910;SU=30;PE=14;SR=16;ALG=PROD;AF=0.0007522;NSAMP=22;MSQ=44.81;RECLASSIFIED;AC=22;AN=29246;NFAM=22
chr20	7330987	291910_2	N	]chr20:7330570]N	1087.61	LOW	SVTYPE=BND;POS=7330570;STRANDS=+-:30;CIPOS=-24,23;CIEND=-24,23;CIPOS95=0,0;CIEND95=0,0;MATEID=291910_1;EVENT=291910;SECONDARY;SU=30;PE=14;SR=16;ALG=PROD;AF=0.0007522;NSAMP=22;MSQ=44.81;RECLASSIFIED;AC=22;AN=29246;NFAM=22
chr20	7355755	291911_1	N	N[chr20:7357840[	4135.15	PASS	SVTYPE=BND;POS=7355755;STRANDS=+-:240;CIPOS=-3,2;CIEND=-10,7;CIPOS95=0,0;CIEND95=0,0;MATEID=291911_2;EVENT=291911;SU=240;PE=138;SR=102;ALG=PROD;AF=0.0003077;NSAMP=9;MSQ=333.61;RECLASSIFIED;AC=9;AN=29246;NFAM=2
chr20	7355762	499890_1	N	]chr20:7358049]N	2512.89	LOW	SVTYPE=BND;POS=7355762;STRANDS=-+:252;CIPOS=-10,8;CIEND=-3,4;CIPOS95=0,0;CIEND95=0,0;MATEID=499890_2;EVENT=499890;SU=252;PE=119;SR=133;ALG=PROD;AF=0.0003077;NSAMP=9;MSQ=211.92;RECLASSIFIED;AC=9;AN=29246;NFAM=2
chr20	7357840	291911_2	N	]chr20:7355755]N	4135.15	PASS	SVTYPE=BND;POS=7355755;STRANDS=+-:240;CIPOS=-10,7;CIEND=-3,2;CIPOS95=0,0;CIEND95=0,0;MATEID=291911_1;EVENT=291911;SECONDARY;SU=240;PE=138;SR=102;ALG=PROD;AF=0.0003077;NSAMP=9;MSQ=333.61;RECLASSIFIED;AC=9;AN=29246;NFAM=2
chr20	7358049	499890_2	N	N[chr20:7355762[	2512.89	LOW	SVTYPE=BND;POS=7355762;STRANDS=-+:252;CIPOS=-3,4;CIEND=-10,8;CIPOS95=0,0;CIEND95=0,0;MATEID=499890_1;EVENT=499890;SECONDARY;SU=252;PE=119;SR=133;ALG=PROD;AF=0.0003077;NSAMP=9;MSQ=211.92;RECLASSIFIED;AC=9;AN=29246;NFAM=2
chr20	7364473	291912	N	<DEL>	953.34	PASS	SVTYPE=DEL;POS=7364473;SVLEN=-13235;END=7377708;STRANDS=+-:36;CIPOS=-2,1;CIEND=-2,0;CIPOS95=0,0;CIEND95=0,0;SU=36;PE=23;SR=13;ALG=PROD;AF=3.419e-05;NSAMP=1;MSQ=953.34;AC=1;AN=29246;NFAM=1
chr20	7372858	291913_1	N	N[chr20:7373189[	1003.12	LOW	SVTYPE=BND;POS=7372858;STRANDS=+-:13;CIPOS=-10,9;CIEND=-10,9;CIPOS95=0,0;CIEND95=0,0;MATEID=291913_2;EVENT=291913;SU=13;PE=4;SR=9;ALG=PROD;AF=0.0004103;NSAMP=12;MSQ=24.65;RECLASSIFIED;AC=12;AN=29246;NFAM=12
chr20	7373189	291913_2	N	]chr20:7372858]N	1003.12	LOW	SVTYPE=BND;POS=7372858;STRANDS=+-:13;CIPOS=-10,9;CIEND=-10,9;CIPOS95=0,0;CIEND95=0,0;MATEID=291913_1;EVENT=291913;SECONDARY;SU=13;PE=4;SR=9;ALG=PROD;AF=0.0004103;NSAMP=12;MSQ=24.65;RECLASSIFIED;AC=12;AN=29246;NFAM=12
chr20	7373714	578802_1	N	N]chr20:7375129]	2165.31	LOW	SVTYPE=BND;POS=7373714;STRANDS=++:5;IMPRECISE;CIPOS=-9,9;CIEND=-8,8;CIPOS95=0,1;CIEND95=0,0;MATEID=578802_2;EVENT=578802;SU=5;PE=1;SR=4;ALG=PROD;AF=0.003009;NSAMP=64;MSQ=33.82;AC=88;AN=29246;NFAM=64
chr20	7375129	578802_2	N	N]chr20:7373714]	2165.31	LOW	SVTYPE=BND;POS=7375129;STRANDS=++:5;IMPRECISE;CIPOS=-8,8;CIEND=-9,9;CIPOS95=0,0;CIEND95=0,1;MATEID=578802_1;EVENT=578802;SECONDARY;SU=5;PE=1;SR=4;ALG=PROD;AF=0.003009;NSAMP=64;MSQ=33.82;AC=88;AN=29246;NFAM=64
chr20	7388357	8371_2	N	[chr1:237209498[N	8384.76	LOW	SVTYPE=BND;POS=7388357;STRANDS=--:4;IMPRECISE;CIPOS=-10,7;CIEND=-9,8;CIPOS95=-2,0;CIEND95=0,0;MATEID=8371_1;EVENT=8371;SECONDARY;SU=4;PE=0;SR=4;ALG=PROD;AF=0.007112;NSAMP=207;MSQ=16.84;AC=208;AN=29246;NFAM=207
chr20	7395472	291914_1	N	N[chr20:7395580[	269.92	LOW	SVTYPE=BND;POS=7395472;STRANDS=+-:12;CIPOS=-26,25;CIEND=-26,25;CIPOS95=0,0;CIEND95=0,0;MATEID=291914_2;EVENT=291914;SU=12;PE=0;SR=12;ALG=PROD;AF=6.839e-05;NSAMP=2;MSQ=134.85;RECLASSIFIED;AC=2;AN=29246;NFAM=2
chr20	7395580	291914_2	N	]chr20:7395472]N	269.92	LOW	SVTYPE=BND;POS=7395472;STRANDS=+-:12;CIPOS=-26,25;CIEND=-26,25;CIPOS95=0,0;CIEND95=0,0;MATEID=291914_1;EVENT=291914;SECONDARY;SU=12;PE=0;SR=12;ALG=PROD;AF=6.839e-05;NSAMP=2;MSQ=134.85;RECLASSIFIED;AC=2;AN=29246;NFAM=2
chr20	7403951	291915	N	<DEL>	1832.32	PASS	SVTYPE=DEL;POS=7403951;SVLEN=-577;END=7404528;STRANDS=+-:70;CIPOS=-22,20;CIEND=-22,20;CIPOS95=0,0;CIEND95=0,0;SU=70;PE=36;SR=34;ALG=PROD;AF=6.839e-05;NSAMP=2;MSQ=909.65;AC=2;AN=29246;NFAM=1
chr20	7413474	97202_2	N	N[chr6:145233945[	127944	LOW	SVTYPE=BND;POS=7413474;STRANDS=-+:44;CIPOS=-9,8;CIEND=-9,8;CIPOS95=0,0;CIEND95=0,0;MATEID=97202_1;EVENT=97202;SECONDARY;SU=44;PE=0;SR=44;ALG=PROD;AF=0.06521;NSAMP=1907;MSQ=41.92;AC=1907;AN=29246;NFAM=1835
chr20	7418060	291917	N	<DEL>	4.56156e+06	PASS	SVTYPE=DEL;POS=7418060;SVLEN=-4887;END=7422947;STRANDS=+-:177134;CIPOS=0,0;CIEND=0,0;CIPOS95=0,0;CIEND95=0,0;SU=177134;PE=105923;SR=71211;ALG=PROD;AF=0.1589;NSAMP=4252;MSQ=631.78;MEDGQR=4.66;Q10GQR=4.44;AC=4648;AN=29246;NFAM=3976
chr20	7426740	291919_1	N	N[chr20:7426918[	195.77	LOW	SVTYPE=BND;POS=7426740;STRANDS=+-:10;CIPOS=-10,9;CIEND=-4,2;CIPOS95=0,0;CIEND95=0,0;MATEID=291919_2;EVENT=291919;SU=10;PE=1;SR=9;ALG=PROD;AF=3.419e-05;NSAMP=1;MSQ=191.81;RECLASSIFIED;AC=1;AN=29246;NFAM=1
chr20	7426918	291919_2	N	]chr20:7426740]N	195.77	LOW	SVTYPE=BND;POS=7426740;STRANDS=+-:10;CIPOS=-4,2;CIEND=-10,9;CIPOS95=0,0;CIEND95=0,0;MATEID=291919_1;EVENT=291919;SECONDARY;SU=10;PE=1;SR=9;ALG=PROD;AF=3.419e-05;NSAMP=1;MSQ=191.81;RECLASSIFIED;AC=1;AN=29246;NFAM=1
chr20	7435624	58823_1	N	]chrX:51701487]N	1984.32	LOW	SVTYPE=BND;POS=7435624;STRANDS=-+:8;IMPRECISE;CIPOS=-390,29;CIEND=-30,676;CIPOS95=-80,29;CIEND95=-30,187;MATEID=58823_2;EVENT=58823;SU=8;PE=8;SR=0;ALG=PROD;AF=0.002291;NSAMP=67;MSQ=16.72;AC=67;AN=29246;NFAM=66
chr20	7435636	58822_1	N	N[chrX:51701348[	208.04	LOW	SVTYPE=BND;POS=7435636;STRANDS=+-:4;IMPRECISE;CIPOS=-10,727;CIEND=-780,9;CIPOS95=-2,159;CIEND95=-173,1;MATEID=58822_2;EVENT=58822;SU=4;PE=4;SR=0;ALG=PROD;AF=0.0002394;NSAMP=7;MSQ=17.62;AC=7;AN=29244;NFAM=7
chr20	7471763	291920_1	N	N[chr20:7471960[	9316.83	LOW	SVTYPE=BND;POS=7471763;STRANDS=+-:325;CIPOS=-2,1;CIEND=-2,2;CIPOS95=0,0;CIEND95=0,0;MATEID=291920_2;EVENT=291920;SU=325;PE=14;SR=311;ALG=PROD;AF=0.001641;NSAMP=48;MSQ=167.45;RECLASSIFIED;AC=48;AN=29246;NFAM=44
chr20	7471960	291920_2	N	]chr20:7471763]N	9316.83	LOW	SVTYPE=BND;POS=7471763;STRANDS=+-:325;CIPOS=-2,2;CIEND=-2,1;CIPOS95=0,0;CIEND95=0,0;MATEID=291920_1;EVENT=291920;SECONDARY;SU=325;PE=14;SR=311;ALG=PROD;AF=0.001641;NSAMP=48;MSQ=167.45;RECLASSIFIED;AC=48;AN=29246;NFAM=44
chr20	7480683	578804	N	<INV>	23.84	LOW	SVTYPE=INV;POS=7480683;SVLEN=651;END=7481334;STRANDS=++:4,--:1;IMPRECISE;CIPOS=-10,35;CIEND=-10,75;CIPOS95=0,26;CIEND95=-1,61;SU=5;PE=5;SR=0;ALG=PROD;AF=3.419e-05;NSAMP=1;MSQ=23.81;AC=1;AN=29246;NFAM=1
chr20	7483186	291922_1	N	N[chr20:7484643[	13542.7	PASS	SVTYPE=BND;POS=7483186;STRANDS=+-:584;CIPOS=-2,1;CIEND=-2,1;CIPOS95=0,0;CIEND95=0,0;MATEID=291922_2;EVENT=291922;SU=584;PE=318;SR=266;ALG=PROD;AF=0.0006497;NSAMP=19;MSQ=480.49;RECLASSIFIED;AC=19;AN=29246;NFAM=18
chr20	7484643	291922_2	N	]chr20:7483186]N	13542.7	PASS	SVTYPE=BND;POS=7483186;STRANDS=+-:584;CIPOS=-2,1;CIEND=-2,1;CIPOS95=0,0;CIEND95=0,0;MATEID=291922_1;EVENT=291922;SECONDARY;SU=584;PE=318;SR=266;ALG=PROD;AF=0.0006497;NSAMP=19;MSQ=480.49;RECLASSIFIED;AC=19;AN=29246;NFAM=18
chr20	7507395	578805	N	<INV>	45.74	LOW	SVTYPE=INV;POS=7507395;SVLEN=314;END=7507709;STRANDS=++:3,--:1;IMPRECISE;CIPOS=-10,9;CIEND=-10,9;CIPOS95=-3,3;CIEND95=-3,3;SU=4;PE=3;SR=1;ALG=PROD;AF=6.839e-05;NSAMP=2;MSQ=22.86;AC=2;AN=29246;NFAM=2
chr20	7541996	291926	N	<DEL>	4638.62	PASS	SVTYPE=DEL;POS=7541996;SVLEN=-3637;END=7545633;STRANDS=+-:193;CIPOS=-4,8;CIEND=-8,3;CIPOS95=0,0;CIEND95=0,0;SU=193;PE=132;SR=61;ALG=PROD;AF=0.0003419;NSAMP=10;MSQ=463.86;AC=10;AN=29246;NFAM=8
chr20	7554455	65255_2	N	N]chr3:8796613]	2767.03	LOW	SVTYPE=BND;POS=7554455;STRANDS=++:5;IMPRECISE;CIPOS=-10,9;CIEND=-7,9;CIPOS95=-1,1;CIEND95=-1,2;MATEID=65255_1;EVENT=65255;SECONDARY;SU=5;PE=3;SR=2;ALG=PROD;AF=0.003659;NSAMP=106;MSQ=17.66;AC=107;AN=29246;NFAM=105
chr20	7554560	29126_2	N	]chr12:18839581]N	106.77	LOW	SVTYPE=BND;POS=7554560;STRANDS=+-:5;IMPRECISE;CIPOS=-488,9;CIEND=-7,587;CIPOS95=-138,2;CIEND95=0,212;MATEID=29126_1;EVENT=29126;SECONDARY;SU=5;PE=5;SR=0;ALG=PROD;AF=0.0002393;NSAMP=7;MSQ=14.58;AC=7;AN=29246;NFAM=7
chr20	7563201	35864_2	N	N[chr15:76652274[	131.05	LOW	SVTYPE=BND;POS=7563201;STRANDS=-+:4;IMPRECISE;CIPOS=-10,533;CIEND=-594,9;CIPOS95=-1,184;CIEND95=-200,0;MATEID=35864_1;EVENT=35864;SECONDARY;SU=4;PE=4;SR=0;ALG=PROD;AF=0.000171;NSAMP=5;MSQ=25.21;AC=5;AN=29246;NFAM=5
chr20	7579224	578806	N	<INV>	176.29	LOW	SVTYPE=INV;POS=7579224;SVLEN=72;END=7579296;STRANDS=++:2,--:2;IMPRECISE;CIPOS=-10,9;CIEND=-7,9;CIPOS95=-1,1;CIEND95=-1,1;SU=4;PE=2;SR=2;ALG=PROD;AF=0.0004445;NSAMP=13;MSQ=12.49;AC=13;AN=29246;NFAM=13
chr20	7584148	291928_1	N	N[chr20:7584204[	30899.8	LOW	SVTYPE=BND;POS=7584148;STRANDS=+-:1077;CIPOS=0,0;CIEND=0,0;CIPOS95=0,0;CIEND95=0,0;MATEID=291928_2;EVENT=291928;SU=1077;PE=13;SR=1064;ALG=PROD;AF=0.005402;NSAMP=157;MSQ=172.64;RECLASSIFIED;AC=158;AN=29246;NFAM=152
chr20	7584204	291928_2	N	]chr20:7584148]N	30899.8	LOW	SVTYPE=BND;POS=7584148;STRANDS=+-:1077;CIPOS=0,0;CIEND=0,0;CIPOS95=0,0;CIEND95=0,0;MATEID=291928_1;EVENT=291928;SECONDARY;SU=1077;PE=13;SR=1064;ALG=PROD;AF=0.005402;NSAMP=157;MSQ=172.64;RECLASSIFIED;AC=158;AN=29246;NFAM=152
chr20	7600123	499893	N	<DUP>	223.15	PASS	SVTYPE=DUP;POS=7600123;SVLEN=5587;END=7605710;STRANDS=-+:20;CIPOS=-10,9;CIEND=-10,4;CIPOS95=0,0;CIEND95=0,0;SU=20;PE=10;SR=10;ALG=PROD;AF=3.419e-05;NSAMP=1;MSQ=222.3;AC=1;AN=29246;NFAM=1
chr20	7610415	291929_1	N	N[chr20:7610475[	375982	PASS	SVTYPE=BND;POS=7610415;STRANDS=+-:13326;CIPOS=0,0;CIEND=0,0;CIPOS95=0,0;CIEND95=0,0;MATEID=291929_2;EVENT=291929;SU=13326;PE=77;SR=13249;ALG=PROD;AF=0.0297;NSAMP=849;MSQ=241.26;RECLASSIFIED;AC=868;AN=29228;NFAM=796
chr20	7610475	291929_2	N	]chr20:7610415]N	375982	PASS	SVTYPE=BND;POS=7610415;STRANDS=+-:13326;CIPOS=0,0;CIEND=0,0;CIPOS95=0,0;CIEND95=0,0;MATEID=291929_1;EVENT=291929;SECONDARY;SU=13326;PE=77;SR=13249;ALG=PROD;AF=0.0297;NSAMP=849;MSQ=241.26;RECLASSIFIED;AC=868;AN=29228;NFAM=796
chr20	7613068	291930	N	<DEL>	218.6	PASS	SVTYPE=DEL;POS=7613068;SVLEN=-5839;END=7618907;STRANDS=+-:13;CIPOS=-5,4;CIEND=-5,2;CIPOS95=0,0;CIEND95=0,0;SU=13;PE=6;SR=7;ALG=PROD;AF=3.419e-05;NSAMP=1;MSQ=218.6;AC=1;AN=29246;NFAM=1
chr20	7615502	291931	N	<DEL>	185.66	PASS	SVTYPE=DEL;POS=7615502;SVLEN=-79;END=7615581;STRANDS=+-:6;CIPOS=-6,5;CIEND=-6,5;CIPOS95=0,0;CIEND95=0,0;SU=6;PE=0;SR=6;ALG=PROD;AF=3.42e-05;NSAMP=1;MSQ=143.84;AC=1;AN=29240;NFAM=1
chr20	7620221	499894_1	N	]chr20:7624355]N	316127	LOW	SVTYPE=BND;POS=7620221;STRANDS=-+:28622;CIPOS=0,0;CIEND=0,0;CIPOS95=0,0;CIEND95=0,0;MATEID=499894_2;EVENT=499894;SU=28622;PE=13832;SR=14790;ALG=PROD;AF=0.04831;NSAMP=1338;MSQ=186.55;RECLASSIFIED;AC=1413;AN=29246;NFAM=1298
chr20	7620389	291932	N	<DEL>	575855	PASS	SVTYPE=DEL;POS=7620389;SVLEN=-6533;END=7626922;STRANDS=+-:29905;CIPOS=0,0;CIEND=0,0;CIPOS95=0,0;CIEND95=0,0;SU=29905;PE=12666;SR=17239;ALG=PROD;AF=0.04606;NSAMP=1347;MSQ=339.91;MEDGQR=2.49;Q10GQR=2.48;AC=1347;AN=29246;NFAM=1308
chr20	7620631	291933_1	N	N[chr20:7620704[	578.63	PASS	SVTYPE=BND;POS=7620631;STRANDS=+-:17;CIPOS=-30,24;CIEND=-29,28;CIPOS95=0,0;CIEND95=0,0;MATEID=291933_2;EVENT=291933;SU=17;PE=0;SR=17;ALG=PROD;AF=3.419e-05;NSAMP=1;MSQ=467.65;RECLASSIFIED;AC=1;AN=29246;NFAM=1
chr20	7620704	291933_2	N	]chr20:7620631]N	578.63	PASS	SVTYPE=BND;POS=7620631;STRANDS=+-:17;CIPOS=-29,28;CIEND=-30,24;CIPOS95=0,0;CIEND95=0,0;MATEID=291933_1;EVENT=291933;SECONDARY;SU=17;PE=0;SR=17;ALG=PROD;AF=3.419e-05;NSAMP=1;MSQ=467.65;RECLASSIFIED;AC=1;AN=29246;NFAM=1
chr20	7624355	291934	N	<DEL>	229986	PASS	SVTYPE=DEL;POS=7624355;SVLEN=-2566;END=7626921;STRANDS=+-:7452;CIPOS=-1,41;CIEND=-47,1;CIPOS95=0,0;CIEND95=0,0;SU=7452;PE=7452;SR=0;ALG=PROD;AF=0.04766;NSAMP=1323;MSQ=128.71;MEDGQR=2.42;Q10GQR=2.13;AC=1394;AN=29246;NFAM=1283
chr20	7624355	499894_2	N	N[chr20:7620221[	316127	LOW	SVTYPE=BND;POS=7620221;STRANDS=-+:28622;CIPOS=0,0;CIEND=0,0;CIPOS95=0,0;CIEND95=0,0;MATEID=499894_1;EVENT=499894;SECONDARY;SU=28622;PE=13832;SR=14790;ALG=PROD;AF=0.04831;NSAMP=1338;MSQ=186.55;RECLASSIFIED;AC=1413;AN=29246;NFAM=1298
chr20	7652630	291935	N	<DEL>	1100.8	PASS	SVTYPE=DEL;POS=7652630;SVLEN=-625;END=7653255;STRANDS=+-:42;CIPOS=-10,6;CIEND=-10,8;CIPOS95=0,0;CIEND95=0,0;SU=42;PE=24;SR=18;ALG=PROD;AF=3.419e-05;NSAMP=1;MSQ=1100.25;AC=1;AN=29246;NFAM=1
chr20	7660835	578792_2	N	N]chr20:6981241]	77.77	LOW	SVTYPE=BND;POS=7660835;STRANDS=++:4;IMPRECISE;CIPOS=-10,663;CIEND=-10,697;CIPOS95=-2,146;CIEND95=0,172;MATEID=578792_1;EVENT=578792;SECONDARY;SU=4;PE=4;SR=0;ALG=PROD;AF=3.419e-05;NSAMP=1;MSQ=77.77;AC=1;AN=29246;NFAM=1
chr20	7661234	35865_2	N	N[chr15:53859632[	15	LOW	SVTYPE=BND;POS=7661234;STRANDS=-+:4;IMPRECISE;CIPOS=-8,9;CIEND=-9,8;CIPOS95=0,2;CIEND95=0,0;MATEID=35865_1;EVENT=35865;SECONDARY;SU=4;PE=0;SR=4;ALG=PROD;AF=3.419e-05;NSAMP=1;MSQ=14.98;AC=1;AN=29246;NFAM=1
chr20	7662587	578791_2	N	[chr20:6981034[N	74.77	LOW	SVTYPE=BND;POS=7662587;STRANDS=--:4;IMPRECISE;CIPOS=-671,9;CIEND=-701,9;CIPOS95=-151,2;CIEND95=-158,2;MATEID=578791_1;EVENT=578791;SECONDARY;SU=4;PE=4;SR=0;ALG=PROD;AF=3.419e-05;NSAMP=1;MSQ=74.77;AC=1;AN=29246;NFAM=1
chr20	7678134	291937	N	<DEL>	506.66	PASS	SVTYPE=DEL;POS=7678134;SVLEN=-4425;END=7682559;STRANDS=+-:18;CIPOS=-3,4;CIEND=-5,2;CIPOS95=0,0;CIEND95=0,0;SU=18;PE=11;SR=7;ALG=PROD;AF=3.419e-05;NSAMP=1;MSQ=506.66;AC=1;AN=29246;NFAM=1
chr20	7681764	291938	N	<DEL>	342.76	PASS	SVTYPE=DEL;POS=7681764;SVLEN=-839;END=7682603;STRANDS=+-:13;CIPOS=-3,1;CIEND=-9,9;CIPOS95=0,0;CIEND95=0,0;SU=13;PE=0;SR=13;ALG=PROD;AF=3.419e-05;NSAMP=1;MSQ=341.46;AC=1;AN=29246;NFAM=1
chr20	7683324	291939	N	<DEL>	475.84	PASS	SVTYPE=DEL;POS=7683324;SVLEN=-191;END=7683515;STRANDS=+-:19;CIPOS=-3,1;CIEND=-10,9;CIPOS95=0,0;CIEND95=0,0;SU=19;PE=1;SR=18;ALG=PROD;AF=6.839e-05;NSAMP=2;MSQ=12.37;AC=2;AN=29246;NFAM=2
chr20	7685358	291940	N	<DEL>	965.3	PASS	SVTYPE=DEL;POS=7685358;SVLEN=-11189;END=7696547;STRANDS=+-:39;CIPOS=-10,9;CIEND=-2,0;CIPOS95=0,0;CIEND95=0,0;SU=39;PE=20;SR=19;ALG=PROD;AF=3.419e-05;NSAMP=1;MSQ=965.3;AC=1;AN=29246;NFAM=1
chr20	7705673	291941_1	N	N[chr20:7705785[	248.54	LOW	SVTYPE=BND;POS=7705673;STRANDS=+-:11;CIPOS=-26,25;CIEND=-26,25;CIPOS95=0,0;CIEND95=0,0;MATEID=291941_2;EVENT=291941;SU=11;PE=0;SR=11;ALG=PROD;AF=6.839e-05;NSAMP=2;MSQ=124.27;RECLASSIFIED;AC=2;AN=29246;NFAM=2
chr20	7705785	291941_2	N	]chr20:7705673]N	248.54	LOW	SVTYPE=BND;POS=7705673;STRANDS=+-:11;CIPOS=-26,25;CIEND=-26,25;CIPOS95=0,0;CIEND95=0,0;MATEID=291941_1;EVENT=291941;SECONDARY;SU=11;PE=0;SR=11;ALG=PROD;AF=6.839e-05;NSAMP=2;MSQ=124.27;RECLASSIFIED;AC=2;AN=29246;NFAM=2
chr20	7718285	291942	N	<DEL>	11234.6	PASS	SVTYPE=DEL;POS=7718285;SVLEN=-3944;END=7722229;STRANDS=+-:663;IMPRECISE;CIPOS=-13,239;CIEND=-300,6;CIPOS95=-4,4;CIEND95=-18,6;SU=663;PE=663;SR=0;ALG=PROD;AF=0.002017;NSAMP=59;MSQ=85.91;AC=59;AN=29246;NFAM=53
chr20	7743790	291944	N	<DEL>	497.58	PASS	SVTYPE=DEL;POS=7743790;SVLEN=-7625;END=7751415;STRANDS=+-:20;CIPOS=-10,9;CIEND=-10,9;CIPOS95=0,0;CIEND95=0,0;SU=20;PE=10;SR=10;ALG=PROD;AF=3.419e-05;NSAMP=1;MSQ=497.58;AC=1;AN=29246;NFAM=1
chr20	7771199	291945	N	<DEL>	279956	PASS	SVTYPE=DEL;POS=7771199;SVLEN=-687;END=7771886;STRANDS=+-:11789;CIPOS=0,0;CIEND=0,0;CIPOS95=0,0;CIEND95=0,0;SU=11789;PE=6754;SR=5035;ALG=PROD;AF=0.008172;NSAMP=231;MSQ=620.25;AC=239;AN=29246;NFAM=223
chr20	7782846	29127_2	N	N[chr12:45626036[	108	LOW	SVTYPE=BND;POS=7782846;STRANDS=-+:5;IMPRECISE;CIPOS=-10,430;CIEND=-564,9;CIPOS95=-1,121;CIEND95=-167,1;MATEID=29127_1;EVENT=29127;SECONDARY;SU=5;PE=5;SR=0;ALG=PROD;AF=0.0001026;NSAMP=3;MSQ=35.74;AC=3;AN=29246;NFAM=3
chr20	7785256	291946_1	N	N[chr20:7785319[	1617.53	LOW	SVTYPE=BND;POS=7785256;STRANDS=+-:8;CIPOS=-10,7;CIEND=-10,8;CIPOS95=0,0;CIEND95=0,0;MATEID=291946_2;EVENT=291946;SU=8;PE=0;SR=8;ALG=PROD;AF=0.001231;NSAMP=35;MSQ=22.17;RECLASSIFIED;AC=36;AN=29238;NFAM=35
chr20	7785319	291946_2	N	]chr20:7785256]N	1617.53	LOW	SVTYPE=BND;POS=7785256;STRANDS=+-:8;CIPOS=-10,8;CIEND=-10,7;CIPOS95=0,0;CIEND95=0,0;MATEID=291946_1;EVENT=291946;SECONDARY;SU=8;PE=0;SR=8;ALG=PROD;AF=0.001231;NSAMP=35;MSQ=22.17;RECLASSIFIED;AC=36;AN=29238;NFAM=35
chr20	7788078	105746_2	N	N[chr7:25943811[	322.81	LOW	SVTYPE=BND;POS=7788078;STRANDS=-+:9;CIPOS=-29,28;CIEND=-29,28;CIPOS95=0,0;CIEND95=0,0;MATEID=105746_1;EVENT=105746;SECONDARY;SU=9;PE=0;SR=9;ALG=PROD;AF=0.0003077;NSAMP=9;MSQ=22.64;AC=9;AN=29246;NFAM=9
chr20	7823055	37405_2	N	[chr16:66347656[N	168.65	LOW	SVTYPE=BND;POS=7823055;STRANDS=--:4;CIPOS=-9,8;CIEND=-9,8;CIPOS95=0,0;CIEND95=0,0;MATEID=37405_1;EVENT=37405;SECONDARY;SU=4;PE=0;SR=4;ALG=PROD;AF=0.0003077;NSAMP=9;MSQ=17.08;AC=9;AN=29246;NFAM=9
chr20	7842967	291948	N	<DEL>	641.42	PASS	SVTYPE=DEL;POS=7842967;SVLEN=-10286;END=7853253;STRANDS=+-:24;CIPOS=-10,9;CIEND=-3,1;CIPOS95=0,0;CIEND95=0,0;SU=24;PE=13;SR=11;ALG=PROD;AF=3.419e-05;NSAMP=1;MSQ=641.42;AC=1;AN=29246;NFAM=1
chr20	7848451	40743_2	N	[chr19:44546239[N	1123.92	LOW	SVTYPE=BND;POS=7848451;STRANDS=--:4;IMPRECISE;CIPOS=-279,9;CIEND=-471,8;CIPOS95=-92,2;CIEND95=-142,1;MATEID=40743_1;EVENT=40743;SECONDARY;SU=4;PE=4;SR=0;ALG=PROD;AF=0.001128;NSAMP=33;MSQ=19.92;AC=33;AN=29246;NFAM=32
chr20	7867568	291949_1	N	N[chr20:7869040[	32036.1	PASS	SVTYPE=BND;POS=7867568;STRANDS=+-:1422;CIPOS=-1,0;CIEND=-1,0;CIPOS95=0,0;CIEND95=0,0;MATEID=291949_2;EVENT=291949;SU=1422;PE=803;SR=619;ALG=PROD;AF=0.002188;NSAMP=64;MSQ=461.84;RECLASSIFIED;AC=64;AN=29246;NFAM=63
chr20	7869040	291949_2	N	]chr20:7867568]N	32036.1	PASS	SVTYPE=BND;POS=7867568;STRANDS=+-:1422;CIPOS=-1,0;CIEND=-1,0;CIPOS95=0,0;CIEND95=0,0;MATEID=291949_1;EVENT=291949;SECONDARY;SU=1422;PE=803;SR=619;ALG=PROD;AF=0.002188;NSAMP=64;MSQ=461.84;RECLASSIFIED;AC=64;AN=29246;NFAM=63
chr20	7877059	58783_1	N	]chrX:20572629]N	517.73	LOW	SVTYPE=BND;POS=7877059;STRANDS=-+:13;IMPRECISE;CIPOS=-333,49;CIEND=-31,638;CIPOS95=-36,36;CIEND95=-31,87;MATEID=58783_2;EVENT=58783;SU=13;PE=13;SR=0;ALG=PROD;AF=0.0003761;NSAMP=11;MSQ=17.08;AC=11;AN=29246;NFAM=11
chr20	7877090	65256_2	N	N]chr3:36492070]	12363.5	LOW	SVTYPE=BND;POS=7877090;STRANDS=++:4;CIPOS=-9,8;CIEND=-9,8;CIPOS95=0,0;CIEND95=0,0;MATEID=65256_1;EVENT=65256;SECONDARY;SU=4;PE=0;SR=4;ALG=PROD;AF=0.01354;NSAMP=394;MSQ=21.28;AC=396;AN=29246;NFAM=386
chr20	7877382	291951	N	<DEL>	389.69	PASS	SVTYPE=DEL;POS=7877382;SVLEN=-2604;END=7879986;STRANDS=+-:15;CIPOS=-10,9;CIEND=-10,9;CIPOS95=0,0;CIEND95=0,0;SU=15;PE=8;SR=7;ALG=PROD;AF=3.419e-05;NSAMP=1;MSQ=389.69;AC=1;AN=29246;NFAM=1
chr20	7881554	291952_1	N	N[chr20:7881641[	227.99	LOW	SVTYPE=BND;POS=7881554;STRANDS=+-:7;CIPOS=-5,4;CIEND=-5,4;CIPOS95=0,0;CIEND95=0,0;MATEID=291952_2;EVENT=291952;SU=7;PE=0;SR=7;ALG=PROD;AF=3.419e-05;NSAMP=1;MSQ=227.81;RECLASSIFIED;AC=1;AN=29246;NFAM=1
chr20	7881641	291952_2	N	]chr20:7881554]N	227.99	LOW	SVTYPE=BND;POS=7881554;STRANDS=+-:7;CIPOS=-5,4;CIEND=-5,4;CIPOS95=0,0;CIEND95=0,0;MATEID=291952_1;EVENT=291952;SECONDARY;SU=7;PE=0;SR=7;ALG=PROD;AF=3.419e-05;NSAMP=1;MSQ=227.81;RECLASSIFIED;AC=1;AN=29246;NFAM=1
chr20	7889150	291953_1	N	N[chr20:7889240[	18596.9	LOW	SVTYPE=BND;POS=7889150;STRANDS=+-:718;CIPOS=-1,0;CIEND=0,0;CIPOS95=0,0;CIEND95=0,0;MATEID=291953_2;EVENT=291953;SU=718;PE=10;SR=708;ALG=PROD;AF=0.002291;NSAMP=67;MSQ=227.82;RECLASSIFIED;AC=67;AN=29246;NFAM=66
chr20	7889240	291953_2	N	]chr20:7889150]N	18596.9	LOW	SVTYPE=BND;POS=7889150;STRANDS=+-:718;CIPOS=0,0;CIEND=-1,0;CIPOS95=0,0;CIEND95=0,0;MATEID=291953_1;EVENT=291953;SECONDARY;SU=718;PE=10;SR=708;ALG=PROD;AF=0.002291;NSAMP=67;MSQ=227.82;RECLASSIFIED;AC=67;AN=29246;NFAM=66
chr20	7903456	499896	N	<DUP>	244.42	PASS	SVTYPE=DUP;POS=7903456;SVLEN=299;END=7903755;STRANDS=-+:8;CIPOS=-10,9;CIEND=-10,9;CIPOS95=0,0;CIEND95=0,0;SU=8;PE=1;SR=7;ALG=PROD;AF=0.000171;NSAMP=5;MSQ=24.83;AC=5;AN=29246;NFAM=5
chr20	7903497	499897_1	N	]chr20:7903901]N	303.85	LOW	SVTYPE=BND;POS=7903497;STRANDS=-+:20;IMPRECISE;CIPOS=-4,25;CIEND=-28,28;CIPOS95=-4,25;CIEND95=-1,1;MATEID=499897_2;EVENT=499897;SU=20;PE=14;SR=6;ALG=PROD;AF=0.0002393;NSAMP=7;MSQ=19.3;RECLASSIFIED;AC=7;AN=29246;NFAM=7
chr20	7903543	291957_1	N	N[chr20:7903729[	3157.87	LOW	SVTYPE=BND;POS=7903543;STRANDS=+-:107;CIPOS=-3,4;CIEND=-4,3;CIPOS95=0,0;CIEND95=0,0;MATEID=291957_2;EVENT=291957;SU=107;PE=5;SR=102;ALG=PROD;AF=0.0005129;NSAMP=15;MSQ=192.94;RECLASSIFIED;AC=15;AN=29246;NFAM=15
chr20	7903550	291958_1	N	N[chr20:7903869[	2371.65	LOW	SVTYPE=BND;POS=7903550;STRANDS=+-:19;CIPOS=-26,24;CIEND=-30,29;CIPOS95=0,0;CIEND95=0,0;MATEID=291958_2;EVENT=291958;SU=19;PE=3;SR=16;ALG=PROD;AF=0.001539;NSAMP=45;MSQ=45.78;RETAINED;RECLASSIFIED;AC=45;AN=29246;NFAM=45
chr20	7903653	499898_1	N	]chr20:7903885]N	32.09	LOW	SVTYPE=BND;POS=7903653;STRANDS=-+:5;CIPOS=-10,9;CIEND=-10,9;CIPOS95=0,0;CIEND95=0,0;MATEID=499898_2;EVENT=499898;SU=5;PE=0;SR=5;ALG=PROD;AF=6.839e-05;NSAMP=2;MSQ=7.25;RECLASSIFIED;AC=2;AN=29246;NFAM=2
chr20	7903729	291957_2	N	]chr20:7903543]N	3157.87	LOW	SVTYPE=BND;POS=7903543;STRANDS=+-:107;CIPOS=-4,3;CIEND=-3,4;CIPOS95=0,0;CIEND95=0,0;MATEID=291957_1;EVENT=291957;SECONDARY;SU=107;PE=5;SR=102;ALG=PROD;AF=0.0005129;NSAMP=15;MSQ=192.94;RECLASSIFIED;AC=15;AN=29246;NFAM=15
chr20	7903869	291958_2	N	]chr20:7903550]N	2371.65	LOW	SVTYPE=BND;POS=7903550;STRANDS=+-:19;CIPOS=-30,29;CIEND=-26,24;CIPOS95=0,0;CIEND95=0,0;MATEID=291958_1;EVENT=291958;SECONDARY;SU=19;PE=3;SR=16;ALG=PROD;AF=0.001539;NSAMP=45;MSQ=45.78;RETAINED;RECLASSIFIED;AC=45;AN=29246;NFAM=45
chr20	7903885	499898_2	N	N[chr20:7903653[	32.09	LOW	SVTYPE=BND;POS=7903653;STRANDS=-+:5;CIPOS=-10,9;CIEND=-10,9;CIPOS95=0,0;CIEND95=0,0;MATEID=499898_1;EVENT=499898;SECONDARY;SU=5;PE=0;SR=5;ALG=PROD;AF=6.839e-05;NSAMP=2;MSQ=7.25;RECLASSIFIED;AC=2;AN=29246;NFAM=2
chr20	7903901	499897_2	N	N[chr20:7903497[	303.85	LOW	SVTYPE=BND;POS=7903497;STRANDS=-+:20;IMPRECISE;CIPOS=-28,28;CIEND=-4,25;CIPOS95=-1,1;CIEND95=-4,25;MATEID=499897_1;EVENT=499897;SECONDARY;SU=20;PE=14;SR=6;ALG=PROD;AF=0.0002393;NSAMP=7;MSQ=19.3;RECLASSIFIED;AC=7;AN=29246;NFAM=7
chr20	7905183	291960_1	N	N[chr20:7905255[	118903	LOW	SVTYPE=BND;POS=7905183;STRANDS=+-:3829;CIPOS=0,0;CIEND=0,0;CIPOS95=0,0;CIEND95=0,0;MATEID=291960_2;EVENT=291960;SU=3829;PE=37;SR=3792;ALG=PROD;AF=0.01539;NSAMP=444;MSQ=217.77;RECLASSIFIED;AC=450;AN=29246;NFAM=428
chr20	7905255	291960_2	N	]chr20:7905183]N	118903	LOW	SVTYPE=BND;POS=7905183;STRANDS=+-:3829;CIPOS=0,0;CIEND=0,0;CIPOS95=0,0;CIEND95=0,0;MATEID=291960_1;EVENT=291960;SECONDARY;SU=3829;PE=37;SR=3792;ALG=PROD;AF=0.01539;NSAMP=444;MSQ=217.77;RECLASSIFIED;AC=450;AN=29246;NFAM=428
chr20	7909406	65257_2	N	N[chr3:97001018[	51099.5	LOW	SVTYPE=BND;POS=7909406;STRANDS=-+:10;CIPOS=-26,25;CIEND=-26,25;CIPOS95=0,0;CIEND95=0,0;MATEID=65257_1;EVENT=65257;SECONDARY;SU=10;PE=0;SR=10;ALG=PROD;AF=0.03884;NSAMP=1136;MSQ=33.01;AC=1136;AN=29246;NFAM=1115
chr20	7920526	291961	N	<DEL>	195.01	PASS	SVTYPE=DEL;POS=7920526;SVLEN=-62;END=7920588;STRANDS=+-:7;CIPOS=-5,4;CIEND=-5,4;CIPOS95=0,0;CIEND95=0,0;SU=7;PE=0;SR=7;ALG=PROD;AF=3.419e-05;NSAMP=1;MSQ=194.88;AC=1;AN=29246;NFAM=1
chr20	7920837	291962	N	<DEL:ME:LINE|L1|L1PA16>	752.39	PASS	SVTYPE=MEI;POS=7920837;SVLEN=-1250;END=7922087;STRANDS=+-:28;CIPOS=-10,9;CIEND=-10,9;CIPOS95=0,0;CIEND95=0,0;SU=28;PE=21;SR=7;ALG=PROD;AF=3.419e-05;NSAMP=1;MSQ=752.39;AC=1;AN=29246;NFAM=1
chr20	7936506	8372_2	N	[chr1:233613673[N	153.79	LOW	SVTYPE=BND;POS=7936506;STRANDS=--:5;CIPOS=-10,9;CIEND=-10,9;CIPOS95=0,0;CIEND95=0,0;MATEID=8372_1;EVENT=8372;SECONDARY;SU=5;PE=0;SR=5;ALG=PROD;AF=0.0002735;NSAMP=8;MSQ=17.68;AC=8;AN=29246;NFAM=8
chr20	7936507	48305_2	N	[chr2:66440069[N	7889.03	LOW	SVTYPE=BND;POS=7936507;STRANDS=--:1035;CIPOS=-1,1;CIEND=0,0;CIPOS95=0,0;CIEND95=0,0;MATEID=48305_1;EVENT=48305;SECONDARY;SU=1035;PE=0;SR=1035;ALG=PROD;AF=0.007351;NSAMP=215;MSQ=25.43;AC=215;AN=29246;NFAM=214
chr20	7936584	34189_2	N	[chr14:65611198[N	605.15	LOW	SVTYPE=BND;POS=7936584;STRANDS=--:9;IMPRECISE;CIPOS=-408,29;CIEND=-555,28;CIPOS95=-67,29;CIEND95=-119,28;MATEID=34189_1;EVENT=34189;SECONDARY;SU=9;PE=9;SR=0;ALG=PROD;AF=0.000889;NSAMP=26;MSQ=13.01;AC=26;AN=29246;NFAM=26
chr20	7940586	578808_1	N	N]chr20:7951688]	419.49	PASS	SVTYPE=BND;POS=7940586;STRANDS=++:18;IMPRECISE;CIPOS=-10,430;CIEND=-10,280;CIPOS95=0,65;CIEND95=-3,50;MATEID=578808_2;EVENT=578808;SU=18;PE=18;SR=0;ALG=PROD;AF=3.419e-05;NSAMP=1;MSQ=419.49;AC=1;AN=29246;NFAM=1
chr20	7948200	291963_1	N	N[chr20:7952052[	5798.24	PASS	SVTYPE=BND;POS=7948200;STRANDS=+-:204;CIPOS=-10,9;CIEND=-7,5;CIPOS95=0,0;CIEND95=0,0;MATEID=291963_2;EVENT=291963;SU=204;PE=154;SR=50;ALG=PROD;AF=0.0004787;NSAMP=14;MSQ=360.89;RECLASSIFIED;AC=14;AN=29246;NFAM=14
chr20	7951227	578809_1	N	[chr20:7951999[N	629.33	PASS	SVTYPE=BND;POS=7951227;STRANDS=--:20;IMPRECISE;CIPOS=-10,9;CIEND=-10,9;CIPOS95=-1,0;CIEND95=-1,1;MATEID=578809_2;EVENT=578809;SU=20;PE=17;SR=3;ALG=PROD;AF=3.419e-05;NSAMP=1;MSQ=629.33;AC=1;AN=29246;NFAM=1
chr20	7951688	578808_2	N	N]chr20:7940586]	419.49	PASS	SVTYPE=BND;POS=7951688;STRANDS=++:18;IMPRECISE;CIPOS=-10,280;CIEND=-10,430;CIPOS95=-3,50;CIEND95=0,65;MATEID=578808_1;EVENT=578808;SECONDARY;SU=18;PE=18;SR=0;ALG=PROD;AF=3.419e-05;NSAMP=1;MSQ=419.49;AC=1;AN=29246;NFAM=1
chr20	7951999	578809_2	N	[chr20:7951227[N	629.33	PASS	SVTYPE=BND;POS=7951999;STRANDS=--:20;IMPRECISE;CIPOS=-10,9;CIEND=-10,9;CIPOS95=-1,1;CIEND95=-1,0;MATEID=578809_1;EVENT=578809;SECONDARY;SU=20;PE=17;SR=3;ALG=PROD;AF=3.419e-05;NSAMP=1;MSQ=629.33;AC=1;AN=29246;NFAM=1
chr20	7952052	291963_2	N	]chr20:7948200]N	5798.24	PASS	SVTYPE=BND;POS=7948200;STRANDS=+-:204;CIPOS=-7,5;CIEND=-10,9;CIPOS95=0,0;CIEND95=0,0;MATEID=291963_1;EVENT=291963;SECONDARY;SU=204;PE=154;SR=50;ALG=PROD;AF=0.0004787;NSAMP=14;MSQ=360.89;RECLASSIFIED;AC=14;AN=29246;NFAM=14
chr20	7966252	291964	N	<DEL>	599.49	PASS	SVTYPE=DEL;POS=7966252;SVLEN=-838;END=7967090;STRANDS=+-:25;CIPOS=-10,9;CIEND=-2,0;CIPOS95=0,0;CIEND95=0,0;SU=25;PE=13;SR=12;ALG=PROD;AF=3.419e-05;NSAMP=1;MSQ=599.47;AC=1;AN=29246;NFAM=1
chr20	7985086	291965_1	N	N[chr20:7985641[	427.03	LOW	SVTYPE=BND;POS=7985086;STRANDS=+-:15;CIPOS=-10,9;CIEND=-4,2;CIPOS95=0,0;CIEND95=0,0;MATEID=291965_2;EVENT=291965;SU=15;PE=7;SR=8;ALG=PROD;AF=3.419e-05;NSAMP=1;MSQ=41.7;RECLASSIFIED;AC=1;AN=29246;NFAM=1
chr20	7985641	291965_2	N	]chr20:7985086]N	427.03	LOW	SVTYPE=BND;POS=7985086;STRANDS=+-:15;CIPOS=-4,2;CIEND=-10,9;CIPOS95=0,0;CIEND95=0,0;MATEID=291965_1;EVENT=291965;SECONDARY;SU=15;PE=7;SR=8;ALG=PROD;AF=3.419e-05;NSAMP=1;MSQ=41.7;RECLASSIFIED;AC=1;AN=29246;NFAM=1
chr20	7991771	291966_1	N	N[chr20:7991853[	398.66	PASS	SVTYPE=BND;POS=7991771;STRANDS=+-:13;CIPOS=-10,9;CIEND=-10,9;CIPOS95=0,0;CIEND95=0,0;MATEID=291966_2;EVENT=291966;SU=13;PE=0;SR=13;ALG=PROD;AF=3.419e-05;NSAMP=1;MSQ=398.64;RECLASSIFIED;AC=1;AN=29246;NFAM=1
chr20	7991853	291966_2	N	]chr20:7991771]N	398.66	PASS	SVTYPE=BND;POS=7991771;STRANDS=+-:13;CIPOS=-10,9;CIEND=-10,9;CIPOS95=0,0;CIEND95=0,0;MATEID=291966_1;EVENT=291966;SECONDARY;SU=13;PE=0;SR=13;ALG=PROD;AF=3.419e-05;NSAMP=1;MSQ=398.64;RECLASSIFIED;AC=1;AN=29246;NFAM=1
chr20	8018524	48306_2	N	N]chr2:62412328]	439.68	LOW	SVTYPE=BND;POS=8018524;STRANDS=++:13;IMPRECISE;CIPOS=-29,501;CIEND=-50,197;CIPOS95=-29,133;CIEND95=-40,40;MATEID=48306_1;EVENT=48306;SECONDARY;SU=13;PE=13;SR=0;ALG=PROD;AF=0.0006497;NSAMP=19;MSQ=15.31;AC=19;AN=29246;NFAM=19
chr20	8020895	291967	N	<DEL>	713.31	PASS	SVTYPE=DEL;POS=8020895;SVLEN=-947;END=8021842;STRANDS=+-:32;CIPOS=-10,9;CIEND=-2,0;CIPOS95=0,0;CIEND95=0,0;SU=32;PE=15;SR=17;ALG=PROD;AF=3.419e-05;NSAMP=1;MSQ=713.31;AC=1;AN=29246;NFAM=1
chr20	8020900	291968	N	<DEL>	1972.17	PASS	SVTYPE=DEL;POS=8020900;SVLEN=-1944;END=8022844;STRANDS=+-:88;CIPOS=-23,23;CIEND=-24,22;CIPOS95=0,0;CIEND95=0,0;SU=88;PE=46;SR=42;ALG=PROD;AF=3.419e-05;NSAMP=1;MSQ=437.66;AC=1;AN=29246;NFAM=1
chr20	8055907	291969_1	N	N[chr20:8060226[	7328	PASS	SVTYPE=BND;POS=8055907;STRANDS=+-:307;CIPOS=-3,2;CIEND=-3,2;CIPOS95=0,0;CIEND95=0,0;MATEID=291969_2;EVENT=291969;SU=307;PE=189;SR=118;ALG=PROD;AF=0.0005129;NSAMP=15;MSQ=415.44;RECLASSIFIED;AC=15;AN=29246;NFAM=15
chr20	8060226	291969_2	N	]chr20:8055907]N	7328	PASS	SVTYPE=BND;POS=8055907;STRANDS=+-:307;CIPOS=-3,2;CIEND=-3,2;CIPOS95=0,0;CIEND95=0,0;MATEID=291969_1;EVENT=291969;SECONDARY;SU=307;PE=189;SR=118;ALG=PROD;AF=0.0005129;NSAMP=15;MSQ=415.44;RECLASSIFIED;AC=15;AN=29246;NFAM=15
chr20	8096266	291971	N	<DEL>	438.51	PASS	SVTYPE=DEL;POS=8096266;SVLEN=-612;END=8096878;STRANDS=+-:19;CIPOS=-10,9;CIEND=-3,1;CIPOS95=0,0;CIEND95=0,0;SU=19;PE=9;SR=10;ALG=PROD;AF=3.419e-05;NSAMP=1;MSQ=437.53;AC=1;AN=29246;NFAM=1
chr20	8097218	291972	N	<DEL>	1972.1	PASS	SVTYPE=DEL;POS=8097218;SVLEN=-1098;END=8098316;STRANDS=+-:90;CIPOS=-22,21;CIEND=-23,21;CIPOS95=0,0;CIEND95=0,0;SU=90;PE=55;SR=35;ALG=PROD;AF=6.839e-05;NSAMP=2;MSQ=599.46;AC=2;AN=29246;NFAM=2
chr20	8098221	578810	N	<INV>	83.1	LOW	SVTYPE=INV;POS=8098221;SVLEN=1495;END=8099716;STRANDS=++:8,--:11;IMPRECISE;CIPOS=-30,84;CIEND=-26,29;CIPOS95=-30,56;CIEND95=-1,1;SU=19;PE=9;SR=10;ALG=SUM;AF=3.419e-05;NSAMP=1;MSQ=80.59;AC=1;AN=29246;NFAM=1
chr20	8098277	578811_1	N	N]chr20:8099717]	167.31	LOW	SVTYPE=BND;POS=8098277;STRANDS=++:7;CIPOS=-25,24;CIEND=-25,24;CIPOS95=0,0;CIEND95=0,0;MATEID=578811_2;EVENT=578811;SU=7;PE=0;SR=7;ALG=PROD;AF=6.839e-05;NSAMP=2;MSQ=83.66;AC=2;AN=29246;NFAM=2
chr20	8099334	291973_1	N	N[chr20:8099673[	566.08	LOW	SVTYPE=BND;POS=8099334;STRANDS=+-:7;CIPOS=-7,6;CIEND=-7,6;CIPOS95=0,0;CIEND95=0,0;MATEID=291973_2;EVENT=291973;SU=7;PE=2;SR=5;ALG=PROD;AF=0.0005471;NSAMP=16;MSQ=31.87;RECLASSIFIED;AC=16;AN=29246;NFAM=16
chr20	8099673	291973_2	N	]chr20:8099334]N	566.08	LOW	SVTYPE=BND;POS=8099334;STRANDS=+-:7;CIPOS=-7,6;CIEND=-7,6;CIPOS95=0,0;CIEND95=0,0;MATEID=291973_1;EVENT=291973;SECONDARY;SU=7;PE=2;SR=5;ALG=PROD;AF=0.0005471;NSAMP=16;MSQ=31.87;RECLASSIFIED;AC=16;AN=29246;NFAM=16
chr20	8099717	578811_2	N	N]chr20:8098277]	167.31	LOW	SVTYPE=BND;POS=8099717;STRANDS=++:7;CIPOS=-25,24;CIEND=-25,24;CIPOS95=0,0;CIEND95=0,0;MATEID=578811_1;EVENT=578811;SECONDARY;SU=7;PE=0;SR=7;ALG=PROD;AF=6.839e-05;NSAMP=2;MSQ=83.66;AC=2;AN=29246;NFAM=2
chr20	8130147	29128_2	N	N]chr12:32955418]	1151.73	LOW	SVTYPE=BND;POS=8130147;STRANDS=++:108;CIPOS=-6,5;CIEND=-6,5;CIPOS95=0,0;CIEND95=0,0;MATEID=29128_1;EVENT=29128;SECONDARY;SU=108;PE=0;SR=108;ALG=PROD;AF=0.001128;NSAMP=33;MSQ=21.87;AC=33;AN=29246;NFAM=33
chr20	8130147	8373_2	N	N]chr1:24884970]	158.35	LOW	SVTYPE=BND;POS=8130147;STRANDS=++:30;CIPOS=-9,8;CIEND=-9,8;CIPOS95=0,0;CIEND95=0,0;MATEID=8373_1;EVENT=8373;SECONDARY;SU=30;PE=0;SR=30;ALG=PROD;AF=0.0002393;NSAMP=7;MSQ=17.32;AC=7;AN=29246;NFAM=7
chr20	8157233	291975	N	<DEL>	674.36	PASS	SVTYPE=DEL;POS=8157233;SVLEN=-134131;END=8291364;STRANDS=+-:29;CIPOS=-3,2;CIEND=-10,7;CIPOS95=0,0;CIEND95=0,0;SU=29;PE=20;SR=9;ALG=PROD;AF=3.419e-05;NSAMP=1;MSQ=674.36;AC=1;AN=29246;NFAM=1
chr20	8157936	87913_2	N	N[chr5:21207605[	107286	LOW	SVTYPE=BND;POS=8157936;STRANDS=-+:12;CIPOS=-4,2;CIEND=-4,2;CIPOS95=0,0;CIEND95=0,0;MATEID=87913_1;EVENT=87913;SECONDARY;SU=12;PE=3;SR=9;ALG=PROD;AF=0.03997;NSAMP=1169;MSQ=46.42;AC=1169;AN=29246;NFAM=1124
chr20	8165015	291976_1	N	N[chr20:8165068[	2019.39	LOW	SVTYPE=BND;POS=8165015;STRANDS=+-:67;CIPOS=-5,4;CIEND=-5,4;CIPOS95=0,0;CIEND95=0,0;MATEID=291976_2;EVENT=291976;SU=67;PE=2;SR=65;ALG=PROD;AF=0.0001026;NSAMP=3;MSQ=149.76;RECLASSIFIED;AC=3;AN=29246;NFAM=3
chr20	8165068	291976_2	N	]chr20:8165015]N	2019.39	LOW	SVTYPE=BND;POS=8165015;STRANDS=+-:67;CIPOS=-5,4;CIEND=-5,4;CIPOS95=0,0;CIEND95=0,0;MATEID=291976_1;EVENT=291976;SECONDARY;SU=67;PE=2;SR=65;ALG=PROD;AF=0.0001026;NSAMP=3;MSQ=149.76;RECLASSIFIED;AC=3;AN=29246;NFAM=3
chr20	8170377	578815	N	<INV>	309.36	LOW	SVTYPE=INV;POS=8170377;SVLEN=666;END=8171043;STRANDS=++:2,--:4;IMPRECISE;CIPOS=-50,49;CIEND=-49,40;CIPOS95=-3,3;CIEND95=-9,9;SU=6;PE=6;SR=0;ALG=PROD;AF=0.0004103;NSAMP=12;MSQ=23.46;RETAINED;AC=12;AN=29246;NFAM=12
chr20	8170463	578814_1	N	N]chr20:8171134]	73.58	LOW	SVTYPE=BND;POS=8170463;STRANDS=++:14;IMPRECISE;CIPOS=-50,329;CIEND=-30,340;CIPOS95=-31,31;CIEND95=-30,39;MATEID=578814_2;EVENT=578814;SU=14;PE=14;SR=0;ALG=PROD;AF=0.0001368;NSAMP=4;MSQ=18.36;AC=4;AN=29246;NFAM=4
chr20	8171134	578814_2	N	N]chr20:8170463]	73.58	LOW	SVTYPE=BND;POS=8171134;STRANDS=++:14;IMPRECISE;CIPOS=-30,340;CIEND=-50,329;CIPOS95=-30,39;CIEND95=-31,31;MATEID=578814_1;EVENT=578814;SECONDARY;SU=14;PE=14;SR=0;ALG=PROD;AF=0.0001368;NSAMP=4;MSQ=18.36;AC=4;AN=29246;NFAM=4
chr20	8192283	291978	N	<DEL>	1077.03	PASS	SVTYPE=DEL;POS=8192283;SVLEN=-765;END=8193048;STRANDS=+-:16;CIPOS=-26,25;CIEND=-26,25;CIPOS95=0,0;CIEND95=0,0;SU=16;PE=0;SR=16;ALG=PROD;AF=6.839e-05;NSAMP=2;MSQ=538;AC=2;AN=29246;NFAM=2
chr20	8197710	87914_2	N	]chr5:130754246]N	12.11	LOW	SVTYPE=BND;POS=8197710;STRANDS=+-:4;IMPRECISE;CIPOS=-445,9;CIEND=-10,510;CIPOS95=-143,1;CIEND95=-1,162;MATEID=87914_1;EVENT=87914;SECONDARY;SU=4;PE=4;SR=0;ALG=PROD;AF=3.419e-05;NSAMP=1;MSQ=12.11;AC=1;AN=29246;NFAM=1
chr20	8206975	291979	N	<DEL>	2.93225e+06	PASS	SVTYPE=DEL;POS=8206975;SVLEN=-178;END=8207153;STRANDS=+-:106442;CIPOS=0,0;CIEND=0,0;CIPOS95=0,0;CIEND95=0,0;SU=106442;PE=1631;SR=104811;ALG=PROD;AF=0.2095;NSAMP=5433;MSQ=334.04;MEDGQR=3.99;Q10GQR=3.68;AC=6126;AN=29246;NFAM=5131
chr20	8209068	291980	N	<DEL>	168.65	PASS	SVTYPE=DEL;POS=8209068;SVLEN=-185;END=8209253;STRANDS=+-:6;CIPOS=-6,5;CIEND=-5,6;CIPOS95=0,0;CIEND95=0,0;SU=6;PE=0;SR=6;ALG=PROD;AF=3.419e-05;NSAMP=1;MSQ=152.86;AC=1;AN=29246;NFAM=1
chr20	8212560	39857_2	N	N[chr18:59403747[	4794.84	LOW	SVTYPE=BND;POS=8212560;STRANDS=-+:30;IMPRECISE;CIPOS=-27,291;CIEND=-304,25;CIPOS95=-27,47;CIEND95=-72,25;MATEID=39857_1;EVENT=39857;SECONDARY;SU=30;PE=30;SR=0;ALG=PROD;AF=0.004992;NSAMP=146;MSQ=25.97;AC=146;AN=29246;NFAM=145
chr20	8257219	291985	N	<DEL>	545.56	PASS	SVTYPE=DEL;POS=8257219;SVLEN=-7055;END=8264274;STRANDS=+-:24;CIPOS=-10,5;CIEND=-3,1;CIPOS95=0,0;CIEND95=0,0;SU=24;PE=14;SR=10;ALG=PROD;AF=3.419e-05;NSAMP=1;MSQ=545.55;AC=1;AN=29246;NFAM=1
chr20	8276917	65258_2	N	]chr3:3116225]N	10022.6	LOW	SVTYPE=BND;POS=8276917;STRANDS=+-:1707;CIPOS=-2,0;CIEND=0,0;CIPOS95=0,0;CIEND95=0,0;MATEID=65258_1;EVENT=65258;SECONDARY;SU=1707;PE=881;SR=826;ALG=PROD;AF=0.006052;NSAMP=177;MSQ=36.59;AC=177;AN=29246;NFAM=175
chr20	8276922	39796_2	N	]chr18:53085973]N	179.19	LOW	SVTYPE=BND;POS=8276922;STRANDS=+-:4;IMPRECISE;CIPOS=-691,9;CIEND=-10,540;CIPOS95=-158,0;CIEND95=-2,125;MATEID=39796_1;EVENT=39796;SECONDARY;SU=4;PE=4;SR=0;ALG=PROD;AF=0.000171;NSAMP=5;MSQ=18.92;AC=5;AN=29246;NFAM=5
chr20	8276952	87915_2	N	N[chr5:42202716[	115.61	LOW	SVTYPE=BND;POS=8276952;STRANDS=-+:4;CIPOS=-9,8;CIEND=-9,8;CIPOS95=0,0;CIEND95=0,0;MATEID=87915_1;EVENT=87915;SECONDARY;SU=4;PE=0;SR=4;ALG=PROD;AF=6.839e-05;NSAMP=2;MSQ=8.12;AC=2;AN=29246;NFAM=2
chr20	8277015	65259_2	N	N[chr3:3116222[	19041.7	LOW	SVTYPE=BND;POS=8277015;STRANDS=-+:895;CIPOS=-3,2;CIEND=-4,1;CIPOS95=0,0;CIEND95=0,0;MATEID=65259_1;EVENT=65259;SECONDARY;SU=895;PE=597;SR=298;ALG=PROD;AF=0.009198;NSAMP=268;MSQ=40.33;AC=269;AN=29246;NFAM=267
chr20	8278258	58423_1	N	[chr21:37329361[N	91929.3	LOW	SVTYPE=BND;POS=8278258;STRANDS=--:5593;CIPOS=0,0;CIEND=0,0;CIPOS95=0,0;CIEND95=0,0;MATEID=58423_2;EVENT=58423;SU=5593;PE=0;SR=5593;ALG=PROD;AF=0.05139;NSAMP=1503;MSQ=36.73;AC=1503;AN=29246;NFAM=1478
chr20	8278266	58913_1	N	]chrX:102559910]N	2574.26	LOW	SVTYPE=BND;POS=8278266;STRANDS=-+:47;CIPOS=-9,8;CIEND=-9,8;CIPOS95=0,0;CIEND95=0,0;MATEID=58913_2;EVENT=58913;SU=47;PE=0;SR=47;ALG=PROD;AF=0.00253;NSAMP=74;MSQ=23.92;AC=74;AN=29244;NFAM=74
chr20	8278302	112647_2	N	N[chr8:6113992[	15560.1	LOW	SVTYPE=BND;POS=8278302;STRANDS=-+:137;CIPOS=-6,6;CIEND=-6,5;CIPOS95=0,0;CIEND95=0,0;MATEID=112647_1;EVENT=112647;SECONDARY;SU=137;PE=12;SR=125;ALG=PROD;AF=0.01666;NSAMP=487;MSQ=23.69;AC=487;AN=29240;NFAM=483
chr20	8278302	39858_2	N	N[chr18:29595546[	20378.8	LOW	SVTYPE=BND;POS=8278302;STRANDS=-+:9;CIPOS=-29,28;CIEND=-29,28;CIPOS95=0,0;CIEND95=0,0;MATEID=39858_1;EVENT=39858;SECONDARY;SU=9;PE=0;SR=9;ALG=PROD;AF=0.01874;NSAMP=548;MSQ=23.42;AC=548;AN=29242;NFAM=540
chr20	8306238	291988	N	<DEL>	761.41	PASS	SVTYPE=DEL;POS=8306238;SVLEN=-59;END=8306297;STRANDS=+-:27;CIPOS=-44,43;CIEND=-44,43;CIPOS95=0,0;CIEND95=0,0;SU=27;PE=0;SR=27;ALG=PROD;AF=6.839e-05;NSAMP=2;MSQ=196.31;AC=2;AN=29246;NFAM=2
chr20	8307824	291989	N	<DEL>	126398	PASS	SVTYPE=DEL;POS=8307824;SVLEN=-530;END=8308354;STRANDS=+-:19;IMPRECISE;CIPOS=-10,9;CIEND=-10,9;CIPOS95=-3,3;CIEND95=-3,3;SU=19;PE=18;SR=1;ALG=PROD;AF=0.009094;NSAMP=261;MSQ=216.05;MEDGQR=2.98;Q10GQR=2.58;AC=264;AN=29030;NFAM=250
chr20	8313508	65260_2	N	]chr3:115305585]N	84.73	LOW	SVTYPE=BND;POS=8313508;STRANDS=+-:4;IMPRECISE;CIPOS=-654,9;CIEND=-10,658;CIPOS95=-219,0;CIEND95=-1,227;MATEID=65260_1;EVENT=65260;SECONDARY;SU=4;PE=4;SR=0;ALG=PROD;AF=0.0001026;NSAMP=3;MSQ=27.84;AC=3;AN=29246;NFAM=3
chr20	8336732	578816_1	N	[chr20:8353203[N	221.04	LOW	SVTYPE=BND;POS=8336732;STRANDS=--:24;CIPOS=-10,9;CIEND=-5,9;CIPOS95=0,0;CIEND95=0,0;MATEID=578816_2;EVENT=578816;SU=24;PE=12;SR=12;ALG=PROD;AF=3.419e-05;NSAMP=1;MSQ=221.04;AC=1;AN=29246;NFAM=1
chr20	8342743	291993	N	<DEL>	344.6	PASS	SVTYPE=DEL;POS=8342743;SVLEN=-1012;END=8343755;STRANDS=+-:17;CIPOS=-5,5;CIEND=-6,2;CIPOS95=0,0;CIEND95=0,0;SU=17;PE=11;SR=6;ALG=PROD;AF=3.419e-05;NSAMP=1;MSQ=344.6;AC=1;AN=29246;NFAM=1
chr20	8343458	291994	N	<DEL>	2565.56	PASS	SVTYPE=DEL;POS=8343458;SVLEN=-156;END=8343614;STRANDS=+-:96;CIPOS=-3,3;CIEND=-4,3;CIPOS95=0,0;CIEND95=0,0;SU=96;PE=1;SR=95;ALG=PROD;AF=0.0003077;NSAMP=9;MSQ=265.07;AC=9;AN=29246;NFAM=9
chr20	8353203	578816_2	N	[chr20:8336732[N	221.04	LOW	SVTYPE=BND;POS=8353203;STRANDS=--:24;CIPOS=-5,9;CIEND=-10,9;CIPOS95=0,0;CIEND95=0,0;MATEID=578816_1;EVENT=578816;SECONDARY;SU=24;PE=12;SR=12;ALG=PROD;AF=3.419e-05;NSAMP=1;MSQ=221.04;AC=1;AN=29246;NFAM=1
chr20	8366202	291995	N	<DEL>	725.33	PASS	SVTYPE=DEL;POS=8366202;SVLEN=-2109;END=8368311;STRANDS=+-:27;CIPOS=-3,2;CIEND=-5,9;CIPOS95=0,0;CIEND95=0,0;SU=27;PE=17;SR=10;ALG=PROD;AF=3.419e-05;NSAMP=1;MSQ=725.33;AC=1;AN=29246;NFAM=1
chr20	8371180	578817_1	N	[chr20:8371575[N	853.95	PASS	SVTYPE=BND;POS=8371180;STRANDS=--:42;CIPOS=-10,9;CIEND=-1,0;CIPOS95=0,0;CIEND95=0,0;MATEID=578817_2;EVENT=578817;SU=42;PE=19;SR=23;ALG=PROD;AF=3.419e-05;NSAMP=1;MSQ=853.95;AC=1;AN=29246;NFAM=1
chr20	8371278	578818_1	N	N]chr20:8371570]	500.01	PASS	SVTYPE=BND;POS=8371278;STRANDS=++:26;CIPOS=-2,0;CIEND=-2,0;CIPOS95=0,0;CIEND95=0,0;MATEID=578818_2;EVENT=578818;SU=26;PE=6;SR=20;ALG=PROD;AF=3.419e-05;NSAMP=1;MSQ=500.01;AC=1;AN=29246;NFAM=1
chr20	8371570	578818_2	N	N]chr20:8371278]	500.01	PASS	SVTYPE=BND;POS=8371570;STRANDS=++:26;CIPOS=-2,0;CIEND=-2,0;CIPOS95=0,0;CIEND95=0,0;MATEID=578818_1;EVENT=578818;SECONDARY;SU=26;PE=6;SR=20;ALG=PROD;AF=3.419e-05;NSAMP=1;MSQ=500.01;AC=1;AN=29246;NFAM=1
chr20	8371575	578817_2	N	[chr20:8371180[N	853.95	PASS	SVTYPE=BND;POS=8371575;STRANDS=--:42;CIPOS=-1,0;CIEND=-10,9;CIPOS95=0,0;CIEND95=0,0;MATEID=578817_1;EVENT=578817;SECONDARY;SU=42;PE=19;SR=23;ALG=PROD;AF=3.419e-05;NSAMP=1;MSQ=853.95;AC=1;AN=29246;NFAM=1
chr20	8391778	291997_1	N	N[chr20:8391832[	407.23	LOW	SVTYPE=BND;POS=8391778;STRANDS=+-:7;CIPOS=-5,4;CIEND=-5,4;CIPOS95=0,0;CIEND95=0,0;MATEID=291997_2;EVENT=291997;SU=7;PE=0;SR=7;ALG=PROD;AF=0.0003419;NSAMP=10;MSQ=10.92;RECLASSIFIED;AC=10;AN=29246;NFAM=10
chr20	8391832	291997_2	N	]chr20:8391778]N	407.23	LOW	SVTYPE=BND;POS=8391778;STRANDS=+-:7;CIPOS=-5,4;CIEND=-5,4;CIPOS95=0,0;CIEND95=0,0;MATEID=291997_1;EVENT=291997;SECONDARY;SU=7;PE=0;SR=7;ALG=PROD;AF=0.0003419;NSAMP=10;MSQ=10.92;RECLASSIFIED;AC=10;AN=29246;NFAM=10
chr20	8395622	25501_2	N	]chr11:106109324]N	185.1	LOW	SVTYPE=BND;POS=8395622;STRANDS=+-:20;IMPRECISE;CIPOS=-504,23;CIEND=-30,455;CIPOS95=-106,23;CIEND95=-30,114;MATEID=25501_1;EVENT=25501;SECONDARY;SU=20;PE=20;SR=0;ALG=PROD;AF=0.0001026;NSAMP=3;MSQ=61.7;AC=3;AN=29246;NFAM=2
chr20	8404797	578819	N	<INV>	37.15	LOW	SVTYPE=INV;POS=8404797;SVLEN=177;END=8404974;STRANDS=++:2,--:2;IMPRECISE;CIPOS=-7,5;CIEND=-24,9;CIPOS95=-2,5;CIEND95=-24,0;SU=4;PE=4;SR=0;ALG=PROD;AF=3.419e-05;NSAMP=1;MSQ=29.74;AC=1;AN=29246;NFAM=1
chr20	8407848	292000_1	N	N[chr20:8407916[	3261.12	LOW	SVTYPE=BND;POS=8407848;STRANDS=+-:118;CIPOS=-3,2;CIEND=-3,3;CIPOS95=0,0;CIEND95=0,0;MATEID=292000_2;EVENT=292000;SU=118;PE=0;SR=118;ALG=PROD;AF=0.0004445;NSAMP=13;MSQ=223.64;RECLASSIFIED;AC=13;AN=29246;NFAM=13
chr20	8407916	292000_2	N	]chr20:8407848]N	3261.12	LOW	SVTYPE=BND;POS=8407848;STRANDS=+-:118;CIPOS=-3,3;CIEND=-3,2;CIPOS95=0,0;CIEND95=0,0;MATEID=292000_1;EVENT=292000;SECONDARY;SU=118;PE=0;SR=118;ALG=PROD;AF=0.0004445;NSAMP=13;MSQ=223.64;RECLASSIFIED;AC=13;AN=29246;NFAM=13
chr20	8417043	34190_2	N	N]chr14:48183920]	29.87	LOW	SVTYPE=BND;POS=8417043;STRANDS=++:4;IMPRECISE;CIPOS=-10,7;CIEND=-10,7;CIPOS95=-2,0;CIEND95=-2,0;MATEID=34190_1;EVENT=34190;SECONDARY;SU=4;PE=0;SR=4;ALG=PROD;AF=3.419e-05;NSAMP=1;MSQ=29.87;AC=1;AN=29246;NFAM=1
chr20	8417067	292001	N	<DEL>	383.55	PASS	SVTYPE=DEL;POS=8417067;SVLEN=-15863;END=8432930;STRANDS=+-:11;IMPRECISE;CIPOS=-10,288;CIEND=-412,9;CIPOS95=-1,73;CIEND95=-93,0;SU=11;PE=11;SR=0;ALG=PROD;AF=3.419e-05;NSAMP=1;MSQ=383.55;AC=1;AN=29246;NFAM=1
chr20	8417103	87916_2	N	N[chr5:37033731[	21794.9	LOW	SVTYPE=BND;POS=8417103;STRANDS=-+:47;IMPRECISE;CIPOS=-7,418;CIEND=-252,9;CIPOS95=-7,76;CIEND95=-12,9;MATEID=87916_1;EVENT=87916;SECONDARY;SU=47;PE=47;SR=0;ALG=PROD;AF=0.02151;NSAMP=622;MSQ=22.53;AC=629;AN=29246;NFAM=620
chr20	8417104	77442_2	N	N]chr4:128673989]	44677.1	LOW	SVTYPE=BND;POS=8417104;STRANDS=++:4;IMPRECISE;CIPOS=-10,499;CIEND=-10,400;CIPOS95=-1,172;CIEND95=-2,108;MATEID=77442_1;EVENT=77442;SECONDARY;SU=4;PE=4;SR=0;ALG=PROD;AF=0.03518;NSAMP=1026;MSQ=29.59;AC=1029;AN=29246;NFAM=1006
chr20	8429395	292002	N	<DEL>	191229	PASS	SVTYPE=DEL;POS=8429395;SVLEN=-1080;END=8430475;STRANDS=+-:7990;CIPOS=0,0;CIEND=0,0;CIPOS95=0,0;CIEND95=0,0;SU=7990;PE=4757;SR=3233;ALG=PROD;AF=0.006633;NSAMP=194;MSQ=532.56;AC=194;AN=29246;NFAM=189
chr20	8431354	292003	N	<DEL>	564.21	PASS	SVTYPE=DEL;POS=8431354;SVLEN=-6309;END=8437663;STRANDS=+-:29;CIPOS=-26,27;CIEND=-29,24;CIPOS95=0,0;CIEND95=0,0;SU=29;PE=14;SR=15;ALG=PROD;AF=6.839e-05;NSAMP=2;MSQ=281.6;AC=2;AN=29246;NFAM=2
chr20	8431878	292004_1	N	N[chr20:8432335[	535.19	LOW	SVTYPE=BND;POS=8431878;STRANDS=+-:10;CIPOS=-5,4;CIEND=-5,3;CIPOS95=0,0;CIEND95=0,0;MATEID=292004_2;EVENT=292004;SU=10;PE=3;SR=7;ALG=PROD;AF=0.0003077;NSAMP=9;MSQ=36.23;RECLASSIFIED;AC=9;AN=29246;NFAM=9
chr20	8432335	292004_2	N	]chr20:8431878]N	535.19	LOW	SVTYPE=BND;POS=8431878;STRANDS=+-:10;CIPOS=-5,3;CIEND=-5,4;CIPOS95=0,0;CIEND95=0,0;MATEID=292004_1;EVENT=292004;SECONDARY;SU=10;PE=3;SR=7;ALG=PROD;AF=0.0003077;NSAMP=9;MSQ=36.23;RECLASSIFIED;AC=9;AN=29246;NFAM=9
chr20	8433393	292005	N	<DEL>	3.2772e+06	PASS	SVTYPE=DEL;POS=8433393;SVLEN=-416;END=8433809;STRANDS=+-:84147;CIPOS=0,0;CIEND=0,0;CIPOS95=0,0;CIEND95=0,0;SU=84147;PE=26858;SR=57289;ALG=PROD;AF=0.1361;NSAMP=3699;MSQ=582.72;MEDGQR=4.05;Q10GQR=3.49;AC=3979;AN=29246;NFAM=3546
chr20	8436660	292006	N	<DEL>	602.22	PASS	SVTYPE=DEL;POS=8436660;SVLEN=-29970;END=8466630;STRANDS=+-:27;CIPOS=-3,2;CIEND=-3,1;CIPOS95=0,0;CIEND95=0,0;SU=27;PE=17;SR=10;ALG=PROD;AF=3.419e-05;NSAMP=1;MSQ=602.22;AC=1;AN=29246;NFAM=1
chr20	8455034	87917_2	N	N[chr5:56635999[	8908.89	LOW	SVTYPE=BND;POS=8455034;STRANDS=-+:18;IMPRECISE;CIPOS=-11,29;CIEND=-30,9;CIPOS95=-1,1;CIEND95=-1,1;MATEID=87917_1;EVENT=87917;SECONDARY;SU=18;PE=15;SR=3;ALG=PROD;AF=0.006531;NSAMP=191;MSQ=39.85;AC=191;AN=29246;NFAM=190
chr20	8455034	87918_2	N	N[chr5:167353485[	7365.66	LOW	SVTYPE=BND;POS=8455034;STRANDS=-+:14;CIPOS=-30,28;CIEND=-30,28;CIPOS95=0,0;CIEND95=0,0;MATEID=87918_1;EVENT=87918;SECONDARY;SU=14;PE=5;SR=9;ALG=PROD;AF=0.005847;NSAMP=171;MSQ=35.45;AC=171;AN=29246;NFAM=168
chr20	8456533	8374_2	N	N]chr1:69336709]	555.95	LOW	SVTYPE=BND;POS=8456533;STRANDS=++:73;IMPRECISE;CIPOS=-8,262;CIEND=-8,291;CIPOS95=-8,21;CIEND95=-8,26;MATEID=8374_1;EVENT=8374;SECONDARY;SU=73;PE=73;SR=0;ALG=PROD;AF=0.0002052;NSAMP=6;MSQ=80.03;AC=6;AN=29246;NFAM=6
chr20	8462822	97204_2	N	[chr6:124522978[N	39817.2	LOW	SVTYPE=BND;POS=8462822;STRANDS=--:1550;IMPRECISE;CIPOS=-195,2;CIEND=-229,9;CIPOS95=-3,2;CIEND95=-17,9;MATEID=97204_1;EVENT=97204;SECONDARY;SU=1550;PE=1550;SR=0;ALG=PROD;AF=0.01802;NSAMP=527;MSQ=43.21;AC=527;AN=29246;NFAM=510
chr20	8462823	58786_1	N	[chrX:24274782[N	95802.6	LOW	SVTYPE=BND;POS=8462823;STRANDS=--:4;IMPRECISE;CIPOS=-700,9;CIEND=-625,9;CIPOS95=-233,0;CIEND95=-205,1;MATEID=58786_2;EVENT=58786;SU=4;PE=4;SR=0;ALG=PROD;AF=0.05238;NSAMP=1457;MSQ=42.93;AC=1532;AN=29246;NFAM=1412
chr20	8462838	58787_1	N	N]chrX:24274918]	115650	LOW	SVTYPE=BND;POS=8462838;STRANDS=++:4672;CIPOS=0,0;CIEND=0,0;CIPOS95=0,0;CIEND95=0,0;MATEID=58787_2;EVENT=58787;SU=4672;PE=3351;SR=1321;ALG=PROD;AF=0.03734;NSAMP=1080;MSQ=76.18;AC=1092;AN=29246;NFAM=1060
chr20	8462838	97203_2	N	N]chr6:124523159]	146732	LOW	SVTYPE=BND;POS=8462838;STRANDS=++:1258;IMPRECISE;CIPOS=-3,147;CIEND=-8,222;CIPOS95=-1,1;CIEND95=-8,13;MATEID=97203_1;EVENT=97203;SECONDARY;SU=1258;PE=1258;SR=0;ALG=PROD;AF=0.0439;NSAMP=1284;MSQ=78.76;AC=1284;AN=29246;NFAM=1253
chr20	8468237	578820_1	N	N]chr20:8475646]	599.43	PASS	SVTYPE=BND;POS=8468237;STRANDS=++:30;CIPOS=-10,9;CIEND=-10,9;CIPOS95=0,0;CIEND95=0,0;MATEID=578820_2;EVENT=578820;SU=30;PE=19;SR=11;ALG=PROD;AF=3.419e-05;NSAMP=1;MSQ=599.4;AC=1;AN=29246;NFAM=1
chr20	8470282	292007	N	<DEL>	437.53	PASS	SVTYPE=DEL;POS=8470282;SVLEN=-147153;END=8617435;STRANDS=+-:20;CIPOS=-3,2;CIEND=-4,2;CIPOS95=0,0;CIEND95=0,0;SU=20;PE=10;SR=10;ALG=PROD;AF=3.419e-05;NSAMP=1;MSQ=437.53;AC=1;AN=29246;NFAM=1
chr20	8474414	578821_1	N	[chr20:8480944[N	662.46	PASS	SVTYPE=BND;POS=8474414;STRANDS=--:31;CIPOS=-10,8;CIEND=-3,0;CIPOS95=0,0;CIEND95=0,0;MATEID=578821_2;EVENT=578821;SU=31;PE=20;SR=11;ALG=PROD;AF=3.419e-05;NSAMP=1;MSQ=662.46;AC=1;AN=29246;NFAM=1
chr20	8475646	578820_2	N	N]chr20:8468237]	599.43	PASS	SVTYPE=BND;POS=8475646;STRANDS=++:30;CIPOS=-10,9;CIEND=-10,9;CIPOS95=0,0;CIEND95=0,0;MATEID=578820_1;EVENT=578820;SECONDARY;SU=30;PE=19;SR=11;ALG=PROD;AF=3.419e-05;NSAMP=1;MSQ=599.4;AC=1;AN=29246;NFAM=1
chr20	8480944	578821_2	N	[chr20:8474414[N	662.46	PASS	SVTYPE=BND;POS=8480944;STRANDS=--:31;CIPOS=-3,0;CIEND=-10,8;CIPOS95=0,0;CIEND95=0,0;MATEID=578821_1;EVENT=578821;SECONDARY;SU=31;PE=20;SR=11;ALG=PROD;AF=3.419e-05;NSAMP=1;MSQ=662.46;AC=1;AN=29246;NFAM=1
chr20	8487103	292009_1	N	N[chr20:8487154[	110.95	LOW	SVTYPE=BND;POS=8487103;STRANDS=+-:5;CIPOS=-10,9;CIEND=-10,9;CIPOS95=0,0;CIEND95=0,0;MATEID=292009_2;EVENT=292009;SU=5;PE=0;SR=5;ALG=PROD;AF=3.419e-05;NSAMP=1;MSQ=110.84;RECLASSIFIED;AC=1;AN=29246;NFAM=1
chr20	8487154	292009_2	N	]chr20:8487103]N	110.95	LOW	SVTYPE=BND;POS=8487103;STRANDS=+-:5;CIPOS=-10,9;CIEND=-10,9;CIPOS95=0,0;CIEND95=0,0;MATEID=292009_1;EVENT=292009;SECONDARY;SU=5;PE=0;SR=5;ALG=PROD;AF=3.419e-05;NSAMP=1;MSQ=110.84;RECLASSIFIED;AC=1;AN=29246;NFAM=1
chr20	8491313	292010_1	N	N[chr20:8497716[	9155.34	PASS	SVTYPE=BND;POS=8491313;STRANDS=+-:371;CIPOS=-3,4;CIEND=-4,2;CIPOS95=0,0;CIEND95=0,0;MATEID=292010_2;EVENT=292010;SU=371;PE=220;SR=151;ALG=PROD;AF=0.0006497;NSAMP=19;MSQ=427.81;RECLASSIFIED;AC=19;AN=29246;NFAM=17
chr20	8492491	292011_1	N	N[chr20:8492852[	695.76	LOW	SVTYPE=BND;POS=8492491;STRANDS=+-:40;CIPOS=-4,8;CIEND=-8,5;CIPOS95=0,0;CIEND95=0,0;MATEID=292011_2;EVENT=292011;SU=40;PE=0;SR=40;ALG=PROD;AF=0.0009916;NSAMP=29;MSQ=15.36;RECLASSIFIED;AC=29;AN=29246;NFAM=29
chr20	8492852	292011_2	N	]chr20:8492491]N	695.76	LOW	SVTYPE=BND;POS=8492491;STRANDS=+-:40;CIPOS=-8,5;CIEND=-4,8;CIPOS95=0,0;CIEND95=0,0;MATEID=292011_1;EVENT=292011;SECONDARY;SU=40;PE=0;SR=40;ALG=PROD;AF=0.0009916;NSAMP=29;MSQ=15.36;RECLASSIFIED;AC=29;AN=29246;NFAM=29
chr20	8495190	499902_1	N	]chr20:8496800]N	8953.92	PASS	SVTYPE=BND;POS=8495190;STRANDS=-+:909;CIPOS=-2,0;CIEND=-2,1;CIPOS95=0,0;CIEND95=0,0;MATEID=499902_2;EVENT=499902;SU=909;PE=533;SR=376;ALG=PROD;AF=0.0006839;NSAMP=20;MSQ=199.62;RECLASSIFIED;AC=20;AN=29246;NFAM=18
chr20	8496800	499902_2	N	N[chr20:8495190[	8953.92	PASS	SVTYPE=BND;POS=8495190;STRANDS=-+:909;CIPOS=-2,1;CIEND=-2,0;CIPOS95=0,0;CIEND95=0,0;MATEID=499902_1;EVENT=499902;SECONDARY;SU=909;PE=533;SR=376;ALG=PROD;AF=0.0006839;NSAMP=20;MSQ=199.62;RECLASSIFIED;AC=20;AN=29246;NFAM=18
chr20	8497716	292010_2	N	]chr20:8491313]N	9155.34	PASS	SVTYPE=BND;POS=8491313;STRANDS=+-:371;CIPOS=-4,2;CIEND=-3,4;CIPOS95=0,0;CIEND95=0,0;MATEID=292010_1;EVENT=292010;SECONDARY;SU=371;PE=220;SR=151;ALG=PROD;AF=0.0006497;NSAMP=19;MSQ=427.81;RECLASSIFIED;AC=19;AN=29246;NFAM=17
chr20	8502609	292012	N	<DEL>	5438.5	PASS	SVTYPE=DEL;POS=8502609;SVLEN=-9470;END=8512079;STRANDS=+-:235;CIPOS=-4,5;CIEND=-4,3;CIPOS95=0,0;CIEND95=0,0;SU=235;PE=139;SR=96;ALG=PROD;AF=0.0001026;NSAMP=3;MSQ=671.42;AC=3;AN=29244;NFAM=3
chr20	8513918	292013_1	N	N[chr20:8514285[	1222.65	LOW	SVTYPE=BND;POS=8513918;STRANDS=+-:32;CIPOS=-30,9;CIEND=-10,9;CIPOS95=0,0;CIEND95=0,0;MATEID=292013_2;EVENT=292013;SU=32;PE=22;SR=10;ALG=PROD;AF=0.0005129;NSAMP=15;MSQ=76.27;RECLASSIFIED;AC=15;AN=29246;NFAM=15
chr20	8514285	292013_2	N	]chr20:8513918]N	1222.65	LOW	SVTYPE=BND;POS=8513918;STRANDS=+-:32;CIPOS=-10,9;CIEND=-30,9;CIPOS95=0,0;CIEND95=0,0;MATEID=292013_1;EVENT=292013;SECONDARY;SU=32;PE=22;SR=10;ALG=PROD;AF=0.0005129;NSAMP=15;MSQ=76.27;RECLASSIFIED;AC=15;AN=29246;NFAM=15
chr20	8516717	77443_2	N	N[chr4:115250777[	159587	LOW	SVTYPE=BND;POS=8516717;STRANDS=-+:8;CIPOS=-29,28;CIEND=-29,28;CIPOS95=0,0;CIEND95=0,0;MATEID=77443_1;EVENT=77443;SECONDARY;SU=8;PE=0;SR=8;ALG=PROD;AF=0.08647;NSAMP=2529;MSQ=33.34;AC=2529;AN=29246;NFAM=2388
chr20	8539626	292015_1	N	N[chr20:8539740[	419.65	LOW	SVTYPE=BND;POS=8539626;STRANDS=+-:17;CIPOS=-25,24;CIEND=-25,24;CIPOS95=0,0;CIEND95=0,0;MATEID=292015_2;EVENT=292015;SU=17;PE=0;SR=17;ALG=PROD;AF=6.839e-05;NSAMP=2;MSQ=209.78;RECLASSIFIED;AC=2;AN=29246;NFAM=2
chr20	8539740	292015_2	N	]chr20:8539626]N	419.65	LOW	SVTYPE=BND;POS=8539626;STRANDS=+-:17;CIPOS=-25,24;CIEND=-25,24;CIPOS95=0,0;CIEND95=0,0;MATEID=292015_1;EVENT=292015;SECONDARY;SU=17;PE=0;SR=17;ALG=PROD;AF=6.839e-05;NSAMP=2;MSQ=209.78;RECLASSIFIED;AC=2;AN=29246;NFAM=2
chr20	8541606	48307_2	N	N[chr2:179332337[	439.11	LOW	SVTYPE=BND;POS=8541606;STRANDS=-+:6;CIPOS=-6,5;CIEND=-6,5;CIPOS95=0,0;CIEND95=0,0;MATEID=48307_1;EVENT=48307;SECONDARY;SU=6;PE=0;SR=6;ALG=PROD;AF=0.0005813;NSAMP=17;MSQ=13.56;AC=17;AN=29246;NFAM=17
chr20	8550571	292016_1	N	N[chr20:8550949[	5561.96	LOW	SVTYPE=BND;POS=8550571;STRANDS=+-:93;CIPOS=-8,9;CIEND=-9,7;CIPOS95=0,0;CIEND95=0,0;MATEID=292016_2;EVENT=292016;SU=93;PE=42;SR=51;ALG=PROD;AF=0.001128;NSAMP=33;MSQ=143.72;RECLASSIFIED;AC=33;AN=29246;NFAM=32
chr20	8550949	292016_2	N	]chr20:8550571]N	5561.96	LOW	SVTYPE=BND;POS=8550571;STRANDS=+-:93;CIPOS=-9,7;CIEND=-8,9;CIPOS95=0,0;CIEND95=0,0;MATEID=292016_1;EVENT=292016;SECONDARY;SU=93;PE=42;SR=51;ALG=PROD;AF=0.001128;NSAMP=33;MSQ=143.72;RECLASSIFIED;AC=33;AN=29246;NFAM=32
chr20	8556675	8375_2	N	N]chr1:52146044]	12.11	LOW	SVTYPE=BND;POS=8556675;STRANDS=++:4;CIPOS=-9,8;CIEND=-9,8;CIPOS95=0,0;CIEND95=0,0;MATEID=8375_1;EVENT=8375;SECONDARY;SU=4;PE=0;SR=4;ALG=PROD;AF=3.419e-05;NSAMP=1;MSQ=12.11;AC=1;AN=29246;NFAM=1
chr20	8556970	292017_1	N	N[chr20:8557021[	263.94	LOW	SVTYPE=BND;POS=8556970;STRANDS=+-:6;CIPOS=-6,5;CIEND=-6,5;CIPOS95=0,0;CIEND95=0,0;MATEID=292017_2;EVENT=292017;SU=6;PE=0;SR=6;ALG=PROD;AF=6.839e-05;NSAMP=2;MSQ=130.38;RECLASSIFIED;AC=2;AN=29246;NFAM=2
chr20	8557021	292017_2	N	]chr20:8556970]N	263.94	LOW	SVTYPE=BND;POS=8556970;STRANDS=+-:6;CIPOS=-6,5;CIEND=-6,5;CIPOS95=0,0;CIEND95=0,0;MATEID=292017_1;EVENT=292017;SECONDARY;SU=6;PE=0;SR=6;ALG=PROD;AF=6.839e-05;NSAMP=2;MSQ=130.38;RECLASSIFIED;AC=2;AN=29246;NFAM=2
chr20	8557192	292018	N	<DEL>	501.95	PASS	SVTYPE=DEL;POS=8557192;SVLEN=-5842;END=8563034;STRANDS=+-:24;CIPOS=-3,2;CIEND=-3,1;CIPOS95=0,0;CIEND95=0,0;SU=24;PE=13;SR=11;ALG=PROD;AF=3.419e-05;NSAMP=1;MSQ=500.4;AC=1;AN=29246;NFAM=1
chr20	8564882	112648_2	N	]chr8:34545798]N	47.81	LOW	SVTYPE=BND;POS=8564882;STRANDS=+-:5;IMPRECISE;CIPOS=-479,9;CIEND=-10,516;CIPOS95=-146,1;CIEND95=-1,146;MATEID=112648_1;EVENT=112648;SECONDARY;SU=5;PE=5;SR=0;ALG=PROD;AF=6.839e-05;NSAMP=2;MSQ=23.91;AC=2;AN=29246;NFAM=2
chr20	8601017	499886_2	N	N[chr20:7122100[	40.68	LOW	SVTYPE=BND;POS=7122100;STRANDS=-+:4;IMPRECISE;CIPOS=-10,602;CIEND=-520,9;CIPOS95=-1,151;CIEND95=-116,2;MATEID=499886_1;EVENT=499886;SECONDARY;SU=4;PE=4;SR=0;ALG=PROD;AF=3.419e-05;NSAMP=1;MSQ=40.16;RECLASSIFIED;AC=1;AN=29246;NFAM=1
chr20	8611894	292019	N	<DEL>	2424.82	PASS	SVTYPE=DEL;POS=8611894;SVLEN=-619;END=8612513;STRANDS=+-:101;CIPOS=-22,20;CIEND=-24,21;CIPOS95=0,0;CIEND95=0,0;SU=101;PE=64;SR=37;ALG=PROD;AF=3.419e-05;NSAMP=1;MSQ=677.3;AC=1;AN=29246;NFAM=1
chr20	8617443	292020	N	<DEL>	158.68	PASS	SVTYPE=DEL;POS=8617443;SVLEN=-3532;END=8620975;STRANDS=+-:11;CIPOS=-10,9;CIEND=-10,9;CIPOS95=0,0;CIEND95=0,0;SU=11;PE=4;SR=7;ALG=PROD;AF=3.419e-05;NSAMP=1;MSQ=158.68;AC=1;AN=29246;NFAM=1
chr20	8619650	578822	N	<INV>	20.15	LOW	SVTYPE=INV;POS=8619650;SVLEN=481;END=8620131;STRANDS=++:2,--:2;IMPRECISE;CIPOS=-45,125;CIEND=-10,58;CIPOS95=-35,106;CIEND95=0,48;SU=4;PE=4;SR=0;ALG=PROD;AF=3.419e-05;NSAMP=1;MSQ=14.92;AC=1;AN=29246;NFAM=1
chr20	8643641	38807_2	N	[chr17:1247968[N	55887.7	LOW	SVTYPE=BND;POS=8643641;STRANDS=--:4721;IMPRECISE;CIPOS=-125,2;CIEND=-9,5;CIPOS95=-2,2;CIEND95=-1,1;MATEID=38807_1;EVENT=38807;SECONDARY;SU=4721;PE=4721;SR=0;ALG=PROD;AF=0.03416;NSAMP=999;MSQ=43.23;AC=999;AN=29246;NFAM=985
chr20	8643813	38808_2	N	N[chr17:571473[	189.28	LOW	SVTYPE=BND;POS=8643813;STRANDS=-+:4;IMPRECISE;CIPOS=-10,596;CIEND=-606,9;CIPOS95=-1,132;CIEND95=-133,2;MATEID=38808_1;EVENT=38808;SECONDARY;SU=4;PE=4;SR=0;ALG=PROD;AF=0.0002735;NSAMP=8;MSQ=14.92;AC=8;AN=29246;NFAM=8
chr20	8643930	39859_2	N	[chr18:512906[N	171.59	LOW	SVTYPE=BND;POS=8643930;STRANDS=--:16;IMPRECISE;CIPOS=-562,31;CIEND=-347,29;CIPOS95=-157,31;CIEND95=-142,29;MATEID=39859_1;EVENT=39859;SECONDARY;SU=16;PE=16;SR=0;ALG=SUM;AF=3.419e-05;NSAMP=1;MSQ=170.64;AC=1;AN=29246;NFAM=1
chr20	8643941	40625_2	N	]chr19:53222472]N	520.38	LOW	SVTYPE=BND;POS=8643941;STRANDS=+-:10;IMPRECISE;CIPOS=-590,29;CIEND=-30,314;CIPOS95=-94,29;CIEND95=-30,46;MATEID=40625_1;EVENT=40625;SECONDARY;SU=10;PE=10;SR=0;ALG=PROD;AF=0.0005813;NSAMP=17;MSQ=22.15;AC=17;AN=29246;NFAM=17
chr20	8644147	39797_2	N	N]chr18:512756]	109.54	LOW	SVTYPE=BND;POS=8644147;STRANDS=++:9;IMPRECISE;CIPOS=-30,518;CIEND=-30,268;CIPOS95=-30,140;CIEND95=-30,45;MATEID=39797_1;EVENT=39797;SECONDARY;SU=9;PE=9;SR=0;ALG=PROD;AF=3.419e-05;NSAMP=1;MSQ=20.82;AC=1;AN=29246;NFAM=1
chr20	8644663	292021_1	N	N[chr20:8644776[	427.43	LOW	SVTYPE=BND;POS=8644663;STRANDS=+-:4;CIPOS=-9,8;CIEND=-9,8;CIPOS95=0,0;CIEND95=0,0;MATEID=292021_2;EVENT=292021;SU=4;PE=0;SR=4;ALG=PROD;AF=0.0001026;NSAMP=3;MSQ=136.45;RECLASSIFIED;AC=3;AN=29246;NFAM=3
chr20	8644776	292021_2	N	]chr20:8644663]N	427.43	LOW	SVTYPE=BND;POS=8644663;STRANDS=+-:4;CIPOS=-9,8;CIEND=-9,8;CIPOS95=0,0;CIEND95=0,0;MATEID=292021_1;EVENT=292021;SECONDARY;SU=4;PE=0;SR=4;ALG=PROD;AF=0.0001026;NSAMP=3;MSQ=136.45;RECLASSIFIED;AC=3;AN=29246;NFAM=3
chr20	8653261	292022_1	N	N[chr20:8653643[	1525.05	LOW	SVTYPE=BND;POS=8653261;STRANDS=+-:17;CIPOS=-25,24;CIEND=-25,24;CIPOS95=0,0;CIEND95=0,0;MATEID=292022_2;EVENT=292022;SU=17;PE=6;SR=11;ALG=PROD;AF=0.001675;NSAMP=49;MSQ=28.12;RECLASSIFIED;AC=49;AN=29246;NFAM=49
chr20	8653643	292022_2	N	]chr20:8653261]N	1525.05	LOW	SVTYPE=BND;POS=8653261;STRANDS=+-:17;CIPOS=-25,24;CIEND=-25,24;CIPOS95=0,0;CIEND95=0,0;MATEID=292022_1;EVENT=292022;SECONDARY;SU=17;PE=6;SR=11;ALG=PROD;AF=0.001675;NSAMP=49;MSQ=28.12;RECLASSIFIED;AC=49;AN=29246;NFAM=49
chr20	8658997	292023	N	<DEL>	530.52	PASS	SVTYPE=DEL;POS=8658997;SVLEN=-8894;END=8667891;STRANDS=+-:22;CIPOS=-10,9;CIEND=-3,1;CIPOS95=0,0;CIEND95=0,0;SU=22;PE=10;SR=12;ALG=PROD;AF=3.419e-05;NSAMP=1;MSQ=530.52;AC=1;AN=29246;NFAM=1
chr20	8662053	87919_2	N	N]chr5:129284158]	537.45	LOW	SVTYPE=BND;POS=8662053;STRANDS=++:4;CIPOS=-9,8;CIEND=-9,8;CIPOS95=0,0;CIEND95=0,0;MATEID=87919_1;EVENT=87919;SECONDARY;SU=4;PE=0;SR=4;ALG=PROD;AF=0.0003077;NSAMP=9;MSQ=23.54;AC=9;AN=29246;NFAM=9
chr20	8662056	292024_1	N	N[chr20:8662120[	1.61944e+06	LOW	SVTYPE=BND;POS=8662056;STRANDS=+-:8;CIPOS=-29,28;CIEND=-29,28;CIPOS95=0,0;CIEND95=0,0;MATEID=292024_2;EVENT=292024;SU=8;PE=0;SR=8;ALG=PROD;AF=0.3558;NSAMP=8466;MSQ=105.08;RECLASSIFIED;AC=9939;AN=27934;NFAM=7714
chr20	8662120	105747_2	N	[chr7:49982298[N	94226.8	LOW	SVTYPE=BND;POS=8662120;STRANDS=--:4;IMPRECISE;CIPOS=-637,9;CIEND=-701,9;CIPOS95=-213,0;CIEND95=-235,0;MATEID=105747_1;EVENT=105747;SECONDARY;SU=4;PE=4;SR=0;ALG=PROD;AF=0.06477;NSAMP=1670;MSQ=27.92;AC=1892;AN=29210;NFAM=1596
chr20	8662120	292024_2	N	]chr20:8662056]N	1.61944e+06	LOW	SVTYPE=BND;POS=8662056;STRANDS=+-:8;CIPOS=-29,28;CIEND=-29,28;CIPOS95=0,0;CIEND95=0,0;MATEID=292024_1;EVENT=292024;SECONDARY;SU=8;PE=0;SR=8;ALG=PROD;AF=0.3558;NSAMP=8466;MSQ=105.08;RECLASSIFIED;AC=9939;AN=27934;NFAM=7714
chr20	8662120	77445_2	N	N[chr4:82331088[	172263	LOW	SVTYPE=BND;POS=8662120;STRANDS=-+:58;CIPOS=-9,8;CIEND=-9,8;CIPOS95=0,0;CIEND95=0,0;MATEID=77445_1;EVENT=77445;SECONDARY;SU=58;PE=0;SR=58;ALG=PROD;AF=0.08832;NSAMP=2583;MSQ=47.78;AC=2583;AN=29246;NFAM=2513
chr20	8662121	77444_2	N	N]chr4:150559915]	529965	LOW	SVTYPE=BND;POS=8662121;STRANDS=++:282,-+:4;CIPOS=-50,48;CIEND=-123,48;CIPOS95=0,0;CIEND95=0,0;MATEID=77444_1;EVENT=77444;SECONDARY;SU=286;PE=2;SR=284;ALG=SUM;AF=0.2073;NSAMP=5745;MSQ=55.83;RETAINED;AC=6059;AN=29234;NFAM=5432
chr20	8662121	87920_2	N	N]chr5:50645429]	558042	LOW	SVTYPE=BND;POS=8662121;STRANDS=++:8;CIPOS=-29,28;CIEND=-29,28;CIPOS95=0,0;CIEND95=0,0;MATEID=87920_1;EVENT=87920;SECONDARY;SU=8;PE=1;SR=7;ALG=PROD;AF=0.2512;NSAMP=6061;MSQ=55.9;AC=7235;AN=28800;NFAM=5690
chr20	8662121	87921_2	N	N[chr5:50645345[	715392	LOW	SVTYPE=BND;POS=8662121;STRANDS=-+:4;IMPRECISE;CIPOS=-30,29;CIEND=-30,28;CIPOS95=-1,1;CIEND95=-1,1;MATEID=87921_1;EVENT=87921;SECONDARY;SU=4;PE=2;SR=2;ALG=PROD;AF=0.3703;NSAMP=6247;MSQ=68.74;AC=10593;AN=28606;NFAM=5863
chr20	8683900	499904_1	N	]chr20:8684341]N	553.36	LOW	SVTYPE=BND;POS=8683900;STRANDS=-+:4;IMPRECISE;CIPOS=-564,9;CIEND=-10,586;CIPOS95=-172,1;CIEND95=-1,200;MATEID=499904_2;EVENT=499904;SU=4;PE=4;SR=0;ALG=PROD;AF=0.000718;NSAMP=21;MSQ=12.93;RECLASSIFIED;AC=21;AN=29246;NFAM=21
chr20	8684019	58607_1	N	]chr22:17577721]N	1436.1	LOW	SVTYPE=BND;POS=8684019;STRANDS=-+:4;IMPRECISE;CIPOS=-572,9;CIEND=-10,460;CIPOS95=-197,1;CIEND95=-2,121;MATEID=58607_2;EVENT=58607;SU=4;PE=4;SR=0;ALG=PROD;AF=0.001504;NSAMP=44;MSQ=28.14;AC=44;AN=29246;NFAM=44
chr20	8684341	499904_2	N	N[chr20:8683900[	553.36	LOW	SVTYPE=BND;POS=8683900;STRANDS=-+:4;IMPRECISE;CIPOS=-10,586;CIEND=-564,9;CIPOS95=-1,200;CIEND95=-172,1;MATEID=499904_1;EVENT=499904;SECONDARY;SU=4;PE=4;SR=0;ALG=PROD;AF=0.000718;NSAMP=21;MSQ=12.93;RECLASSIFIED;AC=21;AN=29246;NFAM=21
chr20	8710327	292025_1	N	N[chr20:8710437[	539.41	PASS	SVTYPE=BND;POS=8710327;STRANDS=+-:22;CIPOS=-23,22;CIEND=-23,22;CIPOS95=0,0;CIEND95=0,0;MATEID=292025_2;EVENT=292025;SU=22;PE=0;SR=22;ALG=PROD;AF=3.419e-05;NSAMP=1;MSQ=350.74;RECLASSIFIED;AC=1;AN=29246;NFAM=1
chr20	8710437	292025_2	N	]chr20:8710327]N	539.41	PASS	SVTYPE=BND;POS=8710327;STRANDS=+-:22;CIPOS=-23,22;CIEND=-23,22;CIPOS95=0,0;CIEND95=0,0;MATEID=292025_1;EVENT=292025;SECONDARY;SU=22;PE=0;SR=22;ALG=PROD;AF=3.419e-05;NSAMP=1;MSQ=350.74;RECLASSIFIED;AC=1;AN=29246;NFAM=1
chr20	8732711	87923_2	N	N]chr5:118543599]	8148.02	LOW	SVTYPE=BND;POS=8732711;STRANDS=++:234;CIPOS=-3,3;CIEND=-3,3;CIPOS95=0,0;CIEND95=0,0;MATEID=87923_1;EVENT=87923;SECONDARY;SU=234;PE=24;SR=210;ALG=PROD;AF=0.005644;NSAMP=161;MSQ=45.24;AC=165;AN=29236;NFAM=160
chr20	8732917	292026	N	<DEL>	170.39	PASS	SVTYPE=DEL;POS=8732917;SVLEN=-88;END=8733005;STRANDS=+-:6;CIPOS=-6,5;CIEND=-6,5;CIPOS95=0,0;CIEND95=0,0;SU=6;PE=0;SR=6;ALG=PROD;AF=3.419e-05;NSAMP=1;MSQ=164.82;AC=1;AN=29246;NFAM=1
chr20	8742916	499905	N	<DUP>	465.92	PASS	SVTYPE=DUP;POS=8742916;SVLEN=675615;END=9418531;STRANDS=-+:41;CIPOS=-3,1;CIEND=-2,1;CIPOS95=0,0;CIEND95=0,0;SU=41;PE=24;SR=17;ALG=PROD;AF=3.419e-05;NSAMP=1;MSQ=449.02;AC=1;AN=29246;NFAM=1
chr20	8744486	292027	N	<DEL>	290.81	PASS	SVTYPE=DEL;POS=8744486;SVLEN=-3063;END=8747549;STRANDS=+-:13;IMPRECISE;CIPOS=-10,201;CIEND=-208,9;CIPOS95=-2,44;CIEND95=-46,2;SU=13;PE=13;SR=0;ALG=PROD;AF=3.419e-05;NSAMP=1;MSQ=290.81;AC=1;AN=29246;NFAM=1
chr20	8744642	65261_2	N	[chr3:151368616[N	6.63	LOW	SVTYPE=BND;POS=8744642;STRANDS=--:7;CIPOS=-9,8;CIEND=-9,5;CIPOS95=0,0;CIEND95=0,0;MATEID=65261_1;EVENT=65261;SECONDARY;SU=7;PE=3;SR=4;ALG=PROD;AF=3.419e-05;NSAMP=1;MSQ=6.63;AC=1;AN=29246;NFAM=1
chr20	8744666	25502_2	N	N[chr11:74410488[	21941.9	LOW	SVTYPE=BND;POS=8744666;STRANDS=-+:51;CIPOS=-9,8;CIEND=-9,8;CIPOS95=0,0;CIEND95=0,0;MATEID=25502_1;EVENT=25502;SECONDARY;SU=51;PE=0;SR=51;ALG=PROD;AF=0.01559;NSAMP=456;MSQ=39.68;AC=456;AN=29246;NFAM=450
chr20	8749515	292028	N	<DEL>	446.48	PASS	SVTYPE=DEL;POS=8749515;SVLEN=-1932;END=8751447;STRANDS=+-:19;CIPOS=-10,9;CIEND=-7,2;CIPOS95=0,0;CIEND95=0,0;SU=19;PE=14;SR=5;ALG=PROD;AF=3.419e-05;NSAMP=1;MSQ=446.48;AC=1;AN=29246;NFAM=1
chr20	8758552	25503_2	N	[chr11:12648632[N	32.81	LOW	SVTYPE=BND;POS=8758552;STRANDS=--:4;CIPOS=-9,8;CIEND=-9,8;CIPOS95=0,0;CIEND95=0,0;MATEID=25503_1;EVENT=25503;SECONDARY;SU=4;PE=0;SR=4;ALG=PROD;AF=3.419e-05;NSAMP=1;MSQ=32.81;AC=1;AN=29246;NFAM=1
chr20	8773956	58853_1	N	[chrX:67306819[N	171.53	LOW	SVTYPE=BND;POS=8773956;STRANDS=--:30;CIPOS=-9,8;CIEND=-9,8;CIPOS95=0,0;CIEND95=0,0;MATEID=58853_2;EVENT=58853;SU=30;PE=0;SR=30;ALG=PROD;AF=0.0002393;NSAMP=7;MSQ=21.04;AC=7;AN=29246;NFAM=7
chr20	8781390	21557_2	N	[chr10:86824086[N	37350.6	LOW	SVTYPE=BND;POS=8781390;STRANDS=--:4;CIPOS=-9,8;CIEND=-9,8;CIPOS95=0,0;CIEND95=0,0;MATEID=21557_1;EVENT=21557;SECONDARY;SU=4;PE=0;SR=4;ALG=PROD;AF=0.01959;NSAMP=573;MSQ=32.68;AC=573;AN=29246;NFAM=557
chr20	8781503	292029	N	<DEL>	1883.48	PASS	SVTYPE=DEL;POS=8781503;SVLEN=-569;END=8782072;STRANDS=+-:64;CIPOS=-24,22;CIEND=-22,20;CIPOS95=0,0;CIEND95=0,0;SU=64;PE=36;SR=28;ALG=PROD;AF=6.839e-05;NSAMP=2;MSQ=602.64;AC=2;AN=29246;NFAM=2
chr20	8786858	117575_2	N	[chr9:81710298[N	21107.4	LOW	SVTYPE=BND;POS=8786858;STRANDS=--:1002;IMPRECISE;CIPOS=-215,3;CIEND=-181,19;CIPOS95=-3,3;CIEND95=-6,6;MATEID=117575_1;EVENT=117575;SECONDARY;SU=1002;PE=1002;SR=0;ALG=PROD;AF=0.002872;NSAMP=83;MSQ=73.67;AC=84;AN=29246;NFAM=77
chr20	8809144	292030	N	<DEL>	3398.97	PASS	SVTYPE=DEL;POS=8809144;SVLEN=-7122;END=8816266;STRANDS=+-:131;CIPOS=-8,7;CIEND=-7,2;CIPOS95=0,0;CIEND95=0,0;SU=131;PE=90;SR=41;ALG=PROD;AF=0.0001368;NSAMP=4;MSQ=482.55;AC=4;AN=29246;NFAM=4
chr20	8810040	292031	N	<DEL>	701.41	PASS	SVTYPE=DEL;POS=8810040;SVLEN=-8202;END=8818242;STRANDS=+-:30;CIPOS=-10,9;CIEND=-10,9;CIPOS95=0,0;CIEND95=0,0;SU=30;PE=23;SR=7;ALG=PROD;AF=3.419e-05;NSAMP=1;MSQ=701.41;AC=1;AN=29246;NFAM=1
chr20	8820617	292032	N	<DEL>	7052.57	PASS	SVTYPE=DEL;POS=8820617;SVLEN=-3130;END=8823747;STRANDS=+-:301;CIPOS=-2,1;CIEND=-2,0;CIPOS95=0,0;CIEND95=0,0;SU=301;PE=182;SR=119;ALG=PROD;AF=0.0002052;NSAMP=6;MSQ=724.87;AC=6;AN=29246;NFAM=6
chr20	8821548	97205_2	N	N[chr6:122576690[	1376	LOW	SVTYPE=BND;POS=8821548;STRANDS=-+:4;IMPRECISE;CIPOS=-9,9;CIEND=-10,9;CIPOS95=-1,3;CIEND95=-3,3;MATEID=97205_1;EVENT=97205;SECONDARY;SU=4;PE=3;SR=1;ALG=PROD;AF=0.002393;NSAMP=68;MSQ=17.93;AC=70;AN=29246;NFAM=68
chr20	8846212	292034_1	N	N[chr20:8846398[	52256.8	PASS	SVTYPE=BND;POS=8846212;STRANDS=+-:1804;CIPOS=0,0;CIEND=0,0;CIPOS95=0,0;CIEND95=0,0;MATEID=292034_2;EVENT=292034;SU=1804;PE=64;SR=1740;ALG=PROD;AF=0.00612;NSAMP=177;MSQ=253.69;RECLASSIFIED;AC=179;AN=29246;NFAM=171
chr20	8846398	292034_2	N	]chr20:8846212]N	52256.8	PASS	SVTYPE=BND;POS=8846212;STRANDS=+-:1804;CIPOS=0,0;CIEND=0,0;CIPOS95=0,0;CIEND95=0,0;MATEID=292034_1;EVENT=292034;SECONDARY;SU=1804;PE=64;SR=1740;ALG=PROD;AF=0.00612;NSAMP=177;MSQ=253.69;RECLASSIFIED;AC=179;AN=29246;NFAM=171
chr20	8853941	292035_1	N	N[chr20:8854445[	1183.43	LOW	SVTYPE=BND;POS=8853941;STRANDS=+-:45;CIPOS=-23,22;CIEND=-24,21;CIPOS95=0,0;CIEND95=0,0;MATEID=292035_2;EVENT=292035;SU=45;PE=26;SR=19;ALG=PROD;AF=6.839e-05;NSAMP=2;MSQ=530.49;RECLASSIFIED;AC=2;AN=29246;NFAM=1
chr20	8854445	292035_2	N	]chr20:8853941]N	1183.43	LOW	SVTYPE=BND;POS=8853941;STRANDS=+-:45;CIPOS=-24,21;CIEND=-23,22;CIPOS95=0,0;CIEND95=0,0;MATEID=292035_1;EVENT=292035;SECONDARY;SU=45;PE=26;SR=19;ALG=PROD;AF=6.839e-05;NSAMP=2;MSQ=530.49;RECLASSIFIED;AC=2;AN=29246;NFAM=1
chr20	8862730	292036_1	N	N[chr20:8862933[	254.14	LOW	SVTYPE=BND;POS=8862730;STRANDS=+-:11;CIPOS=-3,2;CIEND=-3,2;CIPOS95=0,0;CIEND95=0,0;MATEID=292036_2;EVENT=292036;SU=11;PE=0;SR=11;ALG=PROD;AF=3.419e-05;NSAMP=1;MSQ=14.98;RECLASSIFIED;AC=1;AN=29246;NFAM=1
chr20	8862933	292036_2	N	]chr20:8862730]N	254.14	LOW	SVTYPE=BND;POS=8862730;STRANDS=+-:11;CIPOS=-3,2;CIEND=-3,2;CIPOS95=0,0;CIEND95=0,0;MATEID=292036_1;EVENT=292036;SECONDARY;SU=11;PE=0;SR=11;ALG=PROD;AF=3.419e-05;NSAMP=1;MSQ=14.98;RECLASSIFIED;AC=1;AN=29246;NFAM=1
chr20	8881359	105748_2	N	N[chr7:5754120[	284.35	LOW	SVTYPE=BND;POS=8881359;STRANDS=-+:8;CIPOS=-29,28;CIEND=-29,28;CIPOS95=0,0;CIEND95=0,0;MATEID=105748_1;EVENT=105748;SECONDARY;SU=8;PE=0;SR=8;ALG=PROD;AF=0.0003077;NSAMP=9;MSQ=20.18;AC=9;AN=29246;NFAM=9
chr20	8887839	292038	N	<DEL>	405.23	PASS	SVTYPE=DEL;POS=8887839;SVLEN=-160;END=8887999;STRANDS=+-:10;CIPOS=-10,9;CIEND=-10,9;CIPOS95=0,0;CIEND95=0,0;SU=10;PE=0;SR=10;ALG=PROD;AF=3.419e-05;NSAMP=1;MSQ=404.59;AC=1;AN=29246;NFAM=1
chr20	8896928	292039	N	<DEL>	335.64	PASS	SVTYPE=DEL;POS=8896928;SVLEN=-53180;END=8950108;STRANDS=+-:16;CIPOS=-5,4;CIEND=-6,2;CIPOS95=0,0;CIEND95=0,0;SU=16;PE=9;SR=7;ALG=PROD;AF=3.419e-05;NSAMP=1;MSQ=335.64;AC=1;AN=29246;NFAM=1
chr20	8917908	499908	N	<DUP>	131.91	PASS	SVTYPE=DUP;POS=8917908;SVLEN=169768;END=9087676;STRANDS=-+:15;IMPRECISE;CIPOS=-10,9;CIEND=-8,9;CIPOS95=-1,0;CIEND95=-1,1;SU=15;PE=13;SR=2;ALG=PROD;AF=3.419e-05;NSAMP=1;MSQ=131.33;AC=1;AN=29246;NFAM=1
chr20	8918846	48310_2	N	N[chr2:947264[	314.69	LOW	SVTYPE=BND;POS=8918846;STRANDS=-+:18;CIPOS=-9,8;CIEND=-9,8;CIPOS95=0,0;CIEND95=0,0;MATEID=48310_1;EVENT=48310;SECONDARY;SU=18;PE=0;SR=18;ALG=PROD;AF=0.0003419;NSAMP=10;MSQ=29.44;AC=10;AN=29246;NFAM=10
chr20	8939317	292040	N	<DEL>	180.85	PASS	SVTYPE=DEL;POS=8939317;SVLEN=-261;END=8939578;STRANDS=+-:10;CIPOS=-4,2;CIEND=0,8;CIPOS95=0,0;CIEND95=0,0;SU=10;PE=0;SR=10;ALG=PROD;AF=3.419e-05;NSAMP=1;MSQ=176.71;AC=1;AN=29246;NFAM=1
chr20	8946121	292041	N	<DEL>	590.45	PASS	SVTYPE=DEL;POS=8946121;SVLEN=-10768;END=8956889;STRANDS=+-:25;CIPOS=-10,9;CIEND=-5,1;CIPOS95=0,0;CIEND95=0,0;SU=25;PE=19;SR=6;ALG=PROD;AF=3.419e-05;NSAMP=1;MSQ=590.45;AC=1;AN=29246;NFAM=1
chr20	8953545	292042	N	<DEL>	551.63	PASS	SVTYPE=DEL;POS=8953545;SVLEN=-14437;END=8967982;STRANDS=+-:21;CIPOS=-4,3;CIEND=-4,1;CIPOS95=0,0;CIEND95=0,0;SU=21;PE=13;SR=8;ALG=PROD;AF=3.419e-05;NSAMP=1;MSQ=551.63;AC=1;AN=29246;NFAM=1
chr20	8955853	35866_2	N	N[chr15:83051878[	8870.15	LOW	SVTYPE=BND;POS=8955853;STRANDS=-+:102;CIPOS=-5,6;CIEND=-6,5;CIPOS95=0,0;CIEND95=0,0;MATEID=35866_1;EVENT=35866;SECONDARY;SU=102;PE=0;SR=102;ALG=PROD;AF=0.009403;NSAMP=275;MSQ=24.35;AC=275;AN=29246;NFAM=275
chr20	8965368	292043_1	N	N[chr20:8966141[	4237.84	LOW	SVTYPE=BND;POS=8965368;STRANDS=+-:32;CIPOS=-10,9;CIEND=-10,9;CIPOS95=0,0;CIEND95=0,0;MATEID=292043_2;EVENT=292043;SU=32;PE=20;SR=12;ALG=PROD;AF=0.004616;NSAMP=135;MSQ=23.64;RECLASSIFIED;AC=135;AN=29246;NFAM=135
chr20	8965763	578823	N	<INV>	47.37	LOW	SVTYPE=INV;POS=8965763;SVLEN=135;END=8965898;STRANDS=++:2,--:2;IMPRECISE;CIPOS=-7,9;CIEND=-38,9;CIPOS95=-2,5;CIEND95=-28,0;SU=4;PE=4;SR=0;ALG=PROD;AF=0.0001026;NSAMP=3;MSQ=14.24;AC=3;AN=29246;NFAM=3
chr20	8966141	292043_2	N	]chr20:8965368]N	4237.84	LOW	SVTYPE=BND;POS=8965368;STRANDS=+-:32;CIPOS=-10,9;CIEND=-10,9;CIPOS95=0,0;CIEND95=0,0;MATEID=292043_1;EVENT=292043;SECONDARY;SU=32;PE=20;SR=12;ALG=PROD;AF=0.004616;NSAMP=135;MSQ=23.64;RECLASSIFIED;AC=135;AN=29246;NFAM=135
chr20	8976641	292044	N	<DEL>	869.24	PASS	SVTYPE=DEL;POS=8976641;SVLEN=-2654;END=8979295;STRANDS=+-:13;CIPOS=-10,9;CIEND=-10,9;CIPOS95=0,0;CIEND95=0,0;SU=13;PE=0;SR=13;ALG=PROD;AF=3.419e-05;NSAMP=1;MSQ=869.24;AC=1;AN=29246;NFAM=1
chr20	8979319	578825	N	<INV>	256.25	LOW	SVTYPE=INV;POS=8979319;SVLEN=94;END=8979413;STRANDS=++:1,--:3;IMPRECISE;CIPOS=-610,9;CIEND=-41,9;CIPOS95=-305,2;CIEND95=-40,0;SU=4;PE=4;SR=0;ALG=PROD;AF=0.0004787;NSAMP=14;MSQ=16.13;AC=14;AN=29246;NFAM=14
chr20	9008186	292045	N	<DEL>	408.01	PASS	SVTYPE=DEL;POS=9008186;SVLEN=-111;END=9008297;STRANDS=+-:16;CIPOS=-25,24;CIEND=-25,24;CIPOS95=0,0;CIEND95=0,0;SU=16;PE=0;SR=16;ALG=PROD;AF=6.839e-05;NSAMP=2;MSQ=203.77;AC=2;AN=29246;NFAM=2
chr20	9014002	292047_1	N	N[chr20:9014117[	4848.01	LOW	SVTYPE=BND;POS=9014002;STRANDS=+-:194;CIPOS=-4,3;CIEND=-4,3;CIPOS95=0,0;CIEND95=0,0;MATEID=292047_2;EVENT=292047;SU=194;PE=3;SR=191;ALG=PROD;AF=0.0001026;NSAMP=3;MSQ=246.77;RECLASSIFIED;AC=3;AN=29246;NFAM=2
chr20	9014117	292047_2	N	]chr20:9014002]N	4848.01	LOW	SVTYPE=BND;POS=9014002;STRANDS=+-:194;CIPOS=-4,3;CIEND=-4,3;CIPOS95=0,0;CIEND95=0,0;MATEID=292047_1;EVENT=292047;SECONDARY;SU=194;PE=3;SR=191;ALG=PROD;AF=0.0001026;NSAMP=3;MSQ=246.77;RECLASSIFIED;AC=3;AN=29246;NFAM=2
chr20	9015603	292048	N	<DEL>	424272	PASS	SVTYPE=DEL;POS=9015603;SVLEN=-381;END=9015984;STRANDS=+-:4;IMPRECISE;CIPOS=-10,9;CIEND=-10,9;CIPOS95=-1,1;CIEND95=-1,1;SU=4;PE=2;SR=2;ALG=PROD;AF=0.05325;NSAMP=720;MSQ=112.03;MEDGQR=1.64;Q10GQR=0.81;AC=720;AN=13520;NFAM=706
chr20	9018274	292049_1	N	N[chr20:9018702[	705.07	LOW	SVTYPE=BND;POS=9018274;STRANDS=+-:10;CIPOS=-5,3;CIEND=-9,9;CIPOS95=0,0;CIEND95=0,0;MATEID=292049_2;EVENT=292049;SU=10;PE=1;SR=9;ALG=PROD;AF=0.0006155;NSAMP=18;MSQ=21.01;RECLASSIFIED;AC=18;AN=29246;NFAM=18
chr20	9018702	292049_2	N	]chr20:9018274]N	705.07	LOW	SVTYPE=BND;POS=9018274;STRANDS=+-:10;CIPOS=-9,9;CIEND=-5,3;CIPOS95=0,0;CIEND95=0,0;MATEID=292049_1;EVENT=292049;SECONDARY;SU=10;PE=1;SR=9;ALG=PROD;AF=0.0006155;NSAMP=18;MSQ=21.01;RECLASSIFIED;AC=18;AN=29246;NFAM=18
chr20	9028260	292050_1	N	N[chr20:9029024[	7711.44	PASS	SVTYPE=BND;POS=9028260;STRANDS=+-:348;CIPOS=-3,2;CIEND=-4,1;CIPOS95=0,0;CIEND95=0,0;MATEID=292050_2;EVENT=292050;SU=348;PE=202;SR=146;ALG=PROD;AF=0.0006155;NSAMP=18;MSQ=428.41;RECLASSIFIED;AC=18;AN=29246;NFAM=16
chr20	9029024	292050_2	N	]chr20:9028260]N	7711.44	PASS	SVTYPE=BND;POS=9028260;STRANDS=+-:348;CIPOS=-4,1;CIEND=-3,2;CIPOS95=0,0;CIEND95=0,0;MATEID=292050_1;EVENT=292050;SECONDARY;SU=348;PE=202;SR=146;ALG=PROD;AF=0.0006155;NSAMP=18;MSQ=428.41;RECLASSIFIED;AC=18;AN=29246;NFAM=16
chr20	9031406	292051_1	N	N[chr20:9031712[	1019.09	LOW	SVTYPE=BND;POS=9031406;STRANDS=+-:31;CIPOS=-24,22;CIEND=-29,29;CIPOS95=0,0;CIEND95=0,0;MATEID=292051_2;EVENT=292051;SU=31;PE=4;SR=27;ALG=PROD;AF=0.0003419;NSAMP=10;MSQ=98.16;RECLASSIFIED;AC=10;AN=29246;NFAM=10
chr20	9031712	292051_2	N	]chr20:9031406]N	1019.09	LOW	SVTYPE=BND;POS=9031406;STRANDS=+-:31;CIPOS=-29,29;CIEND=-24,22;CIPOS95=0,0;CIEND95=0,0;MATEID=292051_1;EVENT=292051;SECONDARY;SU=31;PE=4;SR=27;ALG=PROD;AF=0.0003419;NSAMP=10;MSQ=98.16;RECLASSIFIED;AC=10;AN=29246;NFAM=10
chr20	9047744	87924_2	N	N[chr5:3499469[	1.40728e+06	LOW	SVTYPE=BND;POS=9047744;STRANDS=-+:41;IMPRECISE;CIPOS=-12,360;CIEND=-256,9;CIPOS95=-12,43;CIEND95=-13,9;MATEID=87924_1;EVENT=87924;SECONDARY;SU=41;PE=41;SR=0;ALG=PROD;AF=0.3089;NSAMP=9033;MSQ=90.97;AC=9033;AN=29246;NFAM=8453
chr20	9048707	292052	N	<DEL>	386.49	PASS	SVTYPE=DEL;POS=9048707;SVLEN=-928;END=9049635;STRANDS=+-:22;IMPRECISE;CIPOS=-30,164;CIEND=-90,29;CIPOS95=-18,18;CIEND95=-24,24;SU=22;PE=22;SR=0;ALG=PROD;AF=3.419e-05;NSAMP=1;MSQ=227.69;AC=1;AN=29246;NFAM=1
chr20	9050052	292053	N	<DEL>	1807.03	PASS	SVTYPE=DEL;POS=9050052;SVLEN=-3027;END=9053079;STRANDS=+-:80;CIPOS=-30,9;CIEND=-10,9;CIPOS95=0,0;CIEND95=0,0;SU=80;PE=48;SR=32;ALG=PROD;AF=0.0001368;NSAMP=4;MSQ=451.76;AC=4;AN=29246;NFAM=4
chr20	9059374	292054	N	<DEL>	257.81	PASS	SVTYPE=DEL;POS=9059374;SVLEN=-76;END=9059450;STRANDS=+-:9;CIPOS=-4,3;CIEND=-4,3;CIPOS95=0,0;CIEND95=0,0;SU=9;PE=0;SR=9;ALG=PROD;AF=3.419e-05;NSAMP=1;MSQ=257.81;AC=1;AN=29246;NFAM=1
chr20	9061597	87925_2	N	N]chr5:157044508]	64.82	LOW	SVTYPE=BND;POS=9061597;STRANDS=++:5;IMPRECISE;CIPOS=-10,466;CIEND=-7,570;CIPOS95=-2,97;CIEND95=0,160;MATEID=87925_1;EVENT=87925;SECONDARY;SU=5;PE=5;SR=0;ALG=PROD;AF=0.0001026;NSAMP=3;MSQ=17.01;AC=3;AN=29246;NFAM=3
chr20	9061711	25504_2	N	N]chr11:81487680]	557.22	LOW	SVTYPE=BND;POS=9061711;STRANDS=++:39;IMPRECISE;CIPOS=-34,323;CIEND=-13,596;CIPOS95=-20,20;CIEND95=-13,75;MATEID=25504_1;EVENT=25504;SECONDARY;SU=39;PE=39;SR=0;ALG=PROD;AF=0.0009232;NSAMP=27;MSQ=18.16;AC=27;AN=29246;NFAM=27
chr20	9061718	105751_2	N	N]chr7:113698131]	1821.11	LOW	SVTYPE=BND;POS=9061718;STRANDS=++:20;CIPOS=-10,9;CIEND=-10,9;CIPOS95=0,0;CIEND95=0,0;MATEID=105751_1;EVENT=105751;SECONDARY;SU=20;PE=0;SR=20;ALG=PROD;AF=0.002291;NSAMP=67;MSQ=16.96;AC=67;AN=29246;NFAM=67
chr20	9061718	112649_2	N	[chr8:51577897[N	2055.91	LOW	SVTYPE=BND;POS=9061718;STRANDS=--:4;IMPRECISE;CIPOS=-315,9;CIEND=-660,9;CIPOS95=-124,2;CIEND95=-154,1;MATEID=112649_1;EVENT=112649;SECONDARY;SU=4;PE=4;SR=0;ALG=PROD;AF=0.002872;NSAMP=84;MSQ=15.13;AC=84;AN=29246;NFAM=83
chr20	9062572	292055	N	<DEL>	143.84	PASS	SVTYPE=DEL;POS=9062572;SVLEN=-140;END=9062712;STRANDS=+-:4;IMPRECISE;CIPOS=-10,5;CIEND=-9,8;CIPOS95=-1,0;CIEND95=0,0;SU=4;PE=0;SR=4;ALG=PROD;AF=3.419e-05;NSAMP=1;MSQ=143.84;AC=1;AN=29246;NFAM=1
chr20	9068733	292056_1	N	N[chr20:9068988[	121.6	LOW	SVTYPE=BND;POS=9068733;STRANDS=+-:4;IMPRECISE;CIPOS=-9,8;CIEND=-10,7;CIPOS95=0,0;CIEND95=-1,0;MATEID=292056_2;EVENT=292056;SU=4;PE=0;SR=4;ALG=PROD;AF=0.0002052;NSAMP=6;MSQ=12.8;RECLASSIFIED;AC=6;AN=29246;NFAM=6
chr20	9068988	292056_2	N	]chr20:9068733]N	121.6	LOW	SVTYPE=BND;POS=9068733;STRANDS=+-:4;IMPRECISE;CIPOS=-10,7;CIEND=-9,8;CIPOS95=-1,0;CIEND95=0,0;MATEID=292056_1;EVENT=292056;SECONDARY;SU=4;PE=0;SR=4;ALG=PROD;AF=0.0002052;NSAMP=6;MSQ=12.8;RECLASSIFIED;AC=6;AN=29246;NFAM=6
chr20	9087479	292057_1	N	N[chr20:9087919[	1768.98	LOW	SVTYPE=BND;POS=9087479;STRANDS=+-:29;CIPOS=-23,20;CIEND=-23,22;CIPOS95=0,0;CIEND95=0,0;MATEID=292057_2;EVENT=292057;SU=29;PE=8;SR=21;ALG=PROD;AF=0.0002393;NSAMP=7;MSQ=17.62;RECLASSIFIED;AC=7;AN=29246;NFAM=7
chr20	9087919	292057_2	N	]chr20:9087479]N	1768.98	LOW	SVTYPE=BND;POS=9087479;STRANDS=+-:29;CIPOS=-23,22;CIEND=-23,20;CIPOS95=0,0;CIEND95=0,0;MATEID=292057_1;EVENT=292057;SECONDARY;SU=29;PE=8;SR=21;ALG=PROD;AF=0.0002393;NSAMP=7;MSQ=17.62;RECLASSIFIED;AC=7;AN=29246;NFAM=7
chr20	9103625	292058	N	<DEL>	3623.72	PASS	SVTYPE=DEL;POS=9103625;SVLEN=-3359;END=9106984;STRANDS=+-:148;CIPOS=-3,3;CIEND=-10,6;CIPOS95=0,0;CIEND95=0,0;SU=148;PE=93;SR=55;ALG=PROD;AF=0.0001026;NSAMP=3;MSQ=440.55;AC=3;AN=29246;NFAM=3
chr20	9149539	292060_1	N	N[chr20:9149741[	23088.8	PASS	SVTYPE=BND;POS=9149539;STRANDS=+-:791;CIPOS=-1,0;CIEND=0,0;CIPOS95=0,0;CIEND95=0,0;MATEID=292060_2;EVENT=292060;SU=791;PE=19;SR=772;ALG=PROD;AF=0.003009;NSAMP=87;MSQ=259.05;RECLASSIFIED;AC=88;AN=29246;NFAM=84
chr20	9149741	292060_2	N	]chr20:9149539]N	23088.8	PASS	SVTYPE=BND;POS=9149539;STRANDS=+-:791;CIPOS=0,0;CIEND=-1,0;CIPOS95=0,0;CIEND95=0,0;MATEID=292060_1;EVENT=292060;SECONDARY;SU=791;PE=19;SR=772;ALG=PROD;AF=0.003009;NSAMP=87;MSQ=259.05;RECLASSIFIED;AC=88;AN=29246;NFAM=84
chr20	9151679	292061	N	<DEL>	1201.81	PASS	SVTYPE=DEL;POS=9151679;SVLEN=-1818;END=9153497;STRANDS=+-:60;IMPRECISE;CIPOS=-130,310;CIEND=-404,46;CIPOS95=-93,93;CIEND95=-91,46;SU=60;PE=60;SR=0;ALG=SUM;AF=6.839e-05;NSAMP=2;MSQ=200.79;AC=2;AN=29246;NFAM=2
chr20	9166194	292062_1	N	N[chr20:9166256[	1408.5	LOW	SVTYPE=BND;POS=9166194;STRANDS=+-:56;CIPOS=-7,7;CIEND=-7,7;CIPOS95=0,0;CIEND95=0,0;MATEID=292062_2;EVENT=292062;SU=56;PE=1;SR=55;ALG=PROD;AF=0.0003077;NSAMP=9;MSQ=156.49;RECLASSIFIED;AC=9;AN=29246;NFAM=9
chr20	9166256	292062_2	N	]chr20:9166194]N	1408.5	LOW	SVTYPE=BND;POS=9166194;STRANDS=+-:56;CIPOS=-7,7;CIEND=-7,7;CIPOS95=0,0;CIEND95=0,0;MATEID=292062_1;EVENT=292062;SECONDARY;SU=56;PE=1;SR=55;ALG=PROD;AF=0.0003077;NSAMP=9;MSQ=156.49;RECLASSIFIED;AC=9;AN=29246;NFAM=9
chr20	9175244	29130_2	N	]chr12:7717557]N	1706.46	LOW	SVTYPE=BND;POS=9175244;STRANDS=+-:51;IMPRECISE;CIPOS=-417,9;CIEND=-37,437;CIPOS95=-43,9;CIEND95=-37,70;MATEID=29130_1;EVENT=29130;SECONDARY;SU=51;PE=51;SR=0;ALG=PROD;AF=0.0002735;NSAMP=8;MSQ=77.91;AC=8;AN=29246;NFAM=8
chr20	9175252	29129_2	N	N[chr12:7711424[	6286.82	PASS	SVTYPE=BND;POS=9175252;STRANDS=-+:440;CIPOS=-2,2;CIEND=-2,1;CIPOS95=0,0;CIEND95=0,0;MATEID=29129_1;EVENT=29129;SECONDARY;SU=440;PE=203;SR=237;ALG=PROD;AF=0.0004787;NSAMP=14;MSQ=292.77;AC=14;AN=29246;NFAM=14
chr20	9188583	292064_1	N	N[chr20:9189753[	42383.6	LOW	SVTYPE=BND;POS=9188583;STRANDS=+-:15;IMPRECISE;CIPOS=-243,698;CIEND=-1026,29;CIPOS95=-205,205;CIEND95=-481,29;MATEID=292064_2;EVENT=292064;SU=15;PE=15;SR=0;ALG=SUM;AF=0.0172;NSAMP=503;MSQ=65;RECLASSIFIED;AC=503;AN=29246;NFAM=490
chr20	9189753	292064_2	N	]chr20:9188583]N	42383.6	LOW	SVTYPE=BND;POS=9188583;STRANDS=+-:15;IMPRECISE;CIPOS=-1026,29;CIEND=-243,698;CIPOS95=-481,29;CIEND95=-205,205;MATEID=292064_1;EVENT=292064;SECONDARY;SU=15;PE=15;SR=0;ALG=SUM;AF=0.0172;NSAMP=503;MSQ=65;RECLASSIFIED;AC=503;AN=29246;NFAM=490
chr20	9204093	292065	N	<DEL>	320.36	PASS	SVTYPE=DEL;POS=9204093;SVLEN=-5064;END=9209157;STRANDS=+-:25;CIPOS=-3,2;CIEND=0,4;CIPOS95=0,0;CIEND95=0,0;SU=25;PE=16;SR=9;ALG=PROD;AF=3.419e-05;NSAMP=1;MSQ=320.36;AC=1;AN=29246;NFAM=1
chr20	9213104	292066	N	<DEL>	631846	PASS	SVTYPE=DEL;POS=9213104;SVLEN=-274;END=9213378;STRANDS=+-:10221;CIPOS=0,0;CIEND=0,0;CIPOS95=0,0;CIEND95=0,0;SU=10221;PE=1471;SR=8750;ALG=PROD;AF=0.05409;NSAMP=1496;MSQ=366.7;MEDGQR=2.74;Q10GQR=2.32;AC=1582;AN=29246;NFAM=1446
chr20	9213128	40744_2	N	[chr19:39537217[N	697786	LOW	SVTYPE=BND;POS=9213128;STRANDS=--:4;IMPRECISE;CIPOS=-9,8;CIEND=-9,8;CIPOS95=0,1;CIEND95=0,0;MATEID=40744_1;EVENT=40744;SECONDARY;SU=4;PE=0;SR=4;ALG=PROD;AF=0.2265;NSAMP=6561;MSQ=68.02;AC=6624;AN=29246;NFAM=6251
chr20	9222036	499909_1	N	]chr20:13273254]N	138473	LOW	SVTYPE=BND;POS=9222036;STRANDS=-+:249;CIPOS=-3,3;CIEND=-3,3;CIPOS95=0,0;CIEND95=0,0;MATEID=499909_2;EVENT=499909;SU=249;PE=2;SR=247;ALG=PROD;AF=0.1321;NSAMP=3862;MSQ=23.25;RECLASSIFIED;AC=3862;AN=29246;NFAM=3724
chr20	9250581	292067	N	<DEL>	839.24	PASS	SVTYPE=DEL;POS=9250581;SVLEN=-3436;END=9254017;STRANDS=+-:17;CIPOS=-10,9;CIEND=-10,9;CIPOS95=0,0;CIEND95=0,0;SU=17;PE=0;SR=17;ALG=PROD;AF=3.419e-05;NSAMP=1;MSQ=839.24;AC=1;AN=29246;NFAM=1
chr20	9272557	292068	N	<DEL>	533.56	PASS	SVTYPE=DEL;POS=9272557;SVLEN=-8143;END=9280700;STRANDS=+-:21;CIPOS=-10,9;CIEND=-10,9;CIPOS95=0,0;CIEND95=0,0;SU=21;PE=17;SR=4;ALG=PROD;AF=3.419e-05;NSAMP=1;MSQ=533.53;AC=1;AN=29246;NFAM=1
chr20	9273307	39798_2	N	]chr18:3311706]N	95.62	LOW	SVTYPE=BND;POS=9273307;STRANDS=+-:10;IMPRECISE;CIPOS=-655,9;CIEND=-6,475;CIPOS95=-152,0;CIEND95=0,179;MATEID=39798_1;EVENT=39798;SECONDARY;SU=10;PE=10;SR=0;ALG=PROD;AF=3.419e-05;NSAMP=1;MSQ=95.62;AC=1;AN=29246;NFAM=1
chr20	9273426	117576_2	N	N]chr9:61697483]	196.73	LOW	SVTYPE=BND;POS=9273426;STRANDS=++:14;IMPRECISE;CIPOS=-26,568;CIEND=-28,522;CIPOS95=-26,172;CIEND95=-28,126;MATEID=117576_1;EVENT=117576;SECONDARY;SU=14;PE=14;SR=0;ALG=PROD;AF=6.839e-05;NSAMP=2;MSQ=98.36;AC=2;AN=29246;NFAM=1
chr20	9273426	87926_2	N	N]chr5:136145855]	83.27	LOW	SVTYPE=BND;POS=9273426;STRANDS=++:4;IMPRECISE;CIPOS=-10,678;CIEND=-8,690;CIPOS95=-1,235;CIEND95=0,246;MATEID=87926_1;EVENT=87926;SECONDARY;SU=4;PE=4;SR=0;ALG=PROD;AF=3.419e-05;NSAMP=1;MSQ=83.27;AC=1;AN=29246;NFAM=1
chr20	9307500	48311_2	N	[chr2:18906626[N	3311.96	LOW	SVTYPE=BND;POS=9307500;STRANDS=--:5;IMPRECISE;CIPOS=-9,4;CIEND=-10,9;CIPOS95=-1,0;CIEND95=0,0;MATEID=48311_1;EVENT=48311;SECONDARY;SU=5;PE=0;SR=5;ALG=PROD;AF=0.003624;NSAMP=106;MSQ=20.42;AC=106;AN=29246;NFAM=105
chr20	9312394	25505_2	N	N[chr11:115355708[	12.17	LOW	SVTYPE=BND;POS=9312394;STRANDS=-+:4;IMPRECISE;CIPOS=-10,7;CIEND=-9,8;CIPOS95=-2,0;CIEND95=0,0;MATEID=25505_1;EVENT=25505;SECONDARY;SU=4;PE=0;SR=4;ALG=PROD;AF=3.419e-05;NSAMP=1;MSQ=12.11;AC=1;AN=29246;NFAM=1
chr20	9321747	292070	N	<DEL>	410.54	PASS	SVTYPE=DEL;POS=9321747;SVLEN=-2917;END=9324664;STRANDS=+-:5;CIPOS=-10,9;CIEND=-10,9;CIPOS95=0,0;CIEND95=0,0;SU=5;PE=0;SR=5;ALG=PROD;AF=3.419e-05;NSAMP=1;MSQ=410.54;AC=1;AN=29246;NFAM=1
chr20	9325243	292071_1	N	N[chr20:9325695[	1724.83	LOW	SVTYPE=BND;POS=9325243;STRANDS=+-:21;CIPOS=-27,27;CIEND=-28,25;CIPOS95=0,0;CIEND95=0,0;MATEID=292071_2;EVENT=292071;SU=21;PE=15;SR=6;ALG=PROD;AF=0.0004787;NSAMP=14;MSQ=16.75;RECLASSIFIED;AC=14;AN=29246;NFAM=14
chr20	9325695	292071_2	N	]chr20:9325243]N	1724.83	LOW	SVTYPE=BND;POS=9325243;STRANDS=+-:21;CIPOS=-28,25;CIEND=-27,27;CIPOS95=0,0;CIEND95=0,0;MATEID=292071_1;EVENT=292071;SECONDARY;SU=21;PE=15;SR=6;ALG=PROD;AF=0.0004787;NSAMP=14;MSQ=16.75;RECLASSIFIED;AC=14;AN=29246;NFAM=14
chr20	9327198	499910_1	N	]chr20:9327367]N	2308.48	LOW	SVTYPE=BND;POS=9327198;STRANDS=-+:12;CIPOS=-29,28;CIEND=-29,28;CIPOS95=0,0;CIEND95=0,0;MATEID=499910_2;EVENT=499910;SU=12;PE=0;SR=12;ALG=PROD;AF=0.00212;NSAMP=62;MSQ=31.18;RECLASSIFIED;AC=62;AN=29246;NFAM=61
chr20	9327357	292072_1	N	N[chr20:9327648[	161.64	LOW	SVTYPE=BND;POS=9327357;STRANDS=+-:4;IMPRECISE;CIPOS=-7,9;CIEND=-9,8;CIPOS95=0,1;CIEND95=0,0;MATEID=292072_2;EVENT=292072;SU=4;PE=0;SR=4;ALG=PROD;AF=0.0002393;NSAMP=7;MSQ=19.38;RECLASSIFIED;AC=7;AN=29246;NFAM=7
chr20	9327367	499910_2	N	N[chr20:9327198[	2308.48	LOW	SVTYPE=BND;POS=9327198;STRANDS=-+:12;CIPOS=-29,28;CIEND=-29,28;CIPOS95=0,0;CIEND95=0,0;MATEID=499910_1;EVENT=499910;SECONDARY;SU=12;PE=0;SR=12;ALG=PROD;AF=0.00212;NSAMP=62;MSQ=31.18;RECLASSIFIED;AC=62;AN=29246;NFAM=61
chr20	9327648	292072_2	N	]chr20:9327357]N	161.64	LOW	SVTYPE=BND;POS=9327357;STRANDS=+-:4;IMPRECISE;CIPOS=-9,8;CIEND=-7,9;CIPOS95=0,0;CIEND95=0,1;MATEID=292072_1;EVENT=292072;SECONDARY;SU=4;PE=0;SR=4;ALG=PROD;AF=0.0002393;NSAMP=7;MSQ=19.38;RECLASSIFIED;AC=7;AN=29246;NFAM=7
chr20	9335459	292073_1	N	N[chr20:9335621[	170.67	LOW	SVTYPE=BND;POS=9335459;STRANDS=+-:6;CIPOS=-6,5;CIEND=-6,5;CIPOS95=0,0;CIEND95=0,0;MATEID=292073_2;EVENT=292073;SU=6;PE=0;SR=6;ALG=PROD;AF=3.419e-05;NSAMP=1;MSQ=17.85;RECLASSIFIED;AC=1;AN=29246;NFAM=1
chr20	9335621	292073_2	N	]chr20:9335459]N	170.67	LOW	SVTYPE=BND;POS=9335459;STRANDS=+-:6;CIPOS=-6,5;CIEND=-6,5;CIPOS95=0,0;CIEND95=0,0;MATEID=292073_1;EVENT=292073;SECONDARY;SU=6;PE=0;SR=6;ALG=PROD;AF=3.419e-05;NSAMP=1;MSQ=17.85;RECLASSIFIED;AC=1;AN=29246;NFAM=1
chr20	9338468	21558_2	N	]chr10:43181883]N	12451.6	LOW	SVTYPE=BND;POS=9338468;STRANDS=+-:968;IMPRECISE;CIPOS=-287,2;CIEND=-3,217;CIPOS95=-33,2;CIEND95=-3,3;MATEID=21558_1;EVENT=21558;SECONDARY;SU=968;PE=968;SR=0;ALG=PROD;AF=0.009813;NSAMP=287;MSQ=21.43;AC=287;AN=29246;NFAM=284
chr20	9350754	292074_1	N	N[chr20:9350863[	491.63	PASS	SVTYPE=BND;POS=9350754;STRANDS=+-:16;CIPOS=-10,6;CIEND=-2,1;CIPOS95=0,0;CIEND95=0,0;MATEID=292074_2;EVENT=292074;SU=16;PE=0;SR=16;ALG=PROD;AF=3.419e-05;NSAMP=1;MSQ=491.63;RECLASSIFIED;AC=1;AN=29246;NFAM=1
chr20	9350863	292074_2	N	]chr20:9350754]N	491.63	PASS	SVTYPE=BND;POS=9350754;STRANDS=+-:16;CIPOS=-2,1;CIEND=-10,6;CIPOS95=0,0;CIEND95=0,0;MATEID=292074_1;EVENT=292074;SECONDARY;SU=16;PE=0;SR=16;ALG=PROD;AF=3.419e-05;NSAMP=1;MSQ=491.63;RECLASSIFIED;AC=1;AN=29246;NFAM=1
chr20	9374821	578828_1	N	N]chr20:9374935]	143.69	LOW	SVTYPE=BND;POS=9374821;STRANDS=++:6;CIPOS=-7,8;CIEND=-7,8;CIPOS95=0,0;CIEND95=0,0;MATEID=578828_2;EVENT=578828;SU=6;PE=2;SR=4;ALG=PROD;AF=6.839e-05;NSAMP=2;MSQ=29.94;AC=2;AN=29246;NFAM=2
chr20	9374935	578828_2	N	N]chr20:9374821]	143.69	LOW	SVTYPE=BND;POS=9374935;STRANDS=++:6;CIPOS=-7,8;CIEND=-7,8;CIPOS95=0,0;CIEND95=0,0;MATEID=578828_1;EVENT=578828;SECONDARY;SU=6;PE=2;SR=4;ALG=PROD;AF=6.839e-05;NSAMP=2;MSQ=29.94;AC=2;AN=29246;NFAM=2
chr20	9389050	48312_2	N	]chr2:155671570]N	706.82	LOW	SVTYPE=BND;POS=9389050;STRANDS=+-:44;IMPRECISE;CIPOS=-50,9;CIEND=-27,49;CIPOS95=-3,3;CIEND95=-2,2;MATEID=48312_1;EVENT=48312;SECONDARY;SU=44;PE=43;SR=1;ALG=PROD;AF=0.0001368;NSAMP=4;MSQ=140.77;AC=4;AN=29246;NFAM=4
chr20	9397146	117577_2	N	N]chr9:77399204]	54185.2	PASS	SVTYPE=BND;POS=9397146;STRANDS=++:4;IMPRECISE;CIPOS=-10,297;CIEND=-8,527;CIPOS95=-2,92;CIEND95=0,187;MATEID=117577_1;EVENT=117577;SECONDARY;SU=4;PE=4;SR=0;ALG=PROD;AF=0.007386;NSAMP=216;MSQ=250.77;AC=216;AN=29246;NFAM=216
chr20	9449326	292076_1	N	N[chr20:9449377[	563.85	PASS	SVTYPE=BND;POS=9449326;STRANDS=+-:20;CIPOS=-30,29;CIEND=-30,29;CIPOS95=0,0;CIEND95=0,0;MATEID=292076_2;EVENT=292076;SU=20;PE=0;SR=20;ALG=PROD;AF=3.419e-05;NSAMP=1;MSQ=299.7;RECLASSIFIED;AC=1;AN=29246;NFAM=1
chr20	9449377	292076_2	N	]chr20:9449326]N	563.85	PASS	SVTYPE=BND;POS=9449326;STRANDS=+-:20;CIPOS=-30,29;CIEND=-30,29;CIPOS95=0,0;CIEND95=0,0;MATEID=292076_1;EVENT=292076;SECONDARY;SU=20;PE=0;SR=20;ALG=PROD;AF=3.419e-05;NSAMP=1;MSQ=299.7;RECLASSIFIED;AC=1;AN=29246;NFAM=1
chr20	9463844	292077_1	N	N[chr20:10161595[	98.75	LOW	SVTYPE=BND;POS=9463844;STRANDS=+-:6;IMPRECISE;CIPOS=-10,264;CIEND=-483,9;CIPOS95=-2,98;CIEND95=-85,2;MATEID=292077_2;EVENT=292077;SU=6;PE=6;SR=0;ALG=PROD;AF=3.419e-05;NSAMP=1;MSQ=98.75;RECLASSIFIED;AC=1;AN=29246;NFAM=1
chr20	9464613	499911_1	N	]chr20:10162456]N	41.58	LOW	SVTYPE=BND;POS=9464613;STRANDS=-+:7;IMPRECISE;CIPOS=-481,9;CIEND=-10,484;CIPOS95=-81,2;CIEND95=-2,92;MATEID=499911_2;EVENT=499911;SU=7;PE=7;SR=0;ALG=PROD;AF=3.419e-05;NSAMP=1;MSQ=41.58;RECLASSIFIED;AC=1;AN=29246;NFAM=1
chr20	9469816	292078	N	<DEL>	287.68	PASS	SVTYPE=DEL;POS=9469816;SVLEN=-810;END=9470626;STRANDS=+-:13;CIPOS=-5,5;CIEND=-10,9;CIPOS95=0,0;CIEND95=0,0;SU=13;PE=7;SR=6;ALG=PROD;AF=3.419e-05;NSAMP=1;MSQ=287.68;AC=1;AN=29246;NFAM=1
chr20	9486162	292079	N	<DEL>	383.74	PASS	SVTYPE=DEL;POS=9486162;SVLEN=-2137;END=9488299;STRANDS=+-:16;CIPOS=-4,4;CIEND=-10,8;CIPOS95=0,0;CIEND95=0,0;SU=16;PE=9;SR=7;ALG=PROD;AF=3.419e-05;NSAMP=1;MSQ=383.74;AC=1;AN=29246;NFAM=1
chr20	9497278	87927_2	N	]chr5:156067957]N	607.71	LOW	SVTYPE=BND;POS=9497278;STRANDS=+-:13;IMPRECISE;CIPOS=-444,29;CIEND=-30,599;CIPOS95=-90,29;CIEND95=-30,154;MATEID=87927_1;EVENT=87927;SECONDARY;SU=13;PE=13;SR=0;ALG=PROD;AF=0.0009579;NSAMP=25;MSQ=20.95;AC=28;AN=29232;NFAM=24
chr20	9497288	65262_2	N	N]chr3:130634076]	22513.6	LOW	SVTYPE=BND;POS=9497288;STRANDS=++:361;IMPRECISE;CIPOS=-10,116;CIEND=-2,366;CIPOS95=-1,1;CIEND95=-2,30;MATEID=65262_1;EVENT=65262;SECONDARY;SU=361;PE=361;SR=0;ALG=PROD;AF=0.02161;NSAMP=571;MSQ=31.35;AC=632;AN=29246;NFAM=566
chr20	9510213	292082_1	N	N[chr20:9510453[	396.27	LOW	SVTYPE=BND;POS=9510213;STRANDS=+-:15;CIPOS=-2,1;CIEND=-10,9;CIPOS95=0,0;CIEND95=0,0;MATEID=292082_2;EVENT=292082;SU=15;PE=2;SR=13;ALG=PROD;AF=6.839e-05;NSAMP=2;MSQ=196.39;RECLASSIFIED;AC=2;AN=29246;NFAM=2
chr20	9510453	292082_2	N	]chr20:9510213]N	396.27	LOW	SVTYPE=BND;POS=9510213;STRANDS=+-:15;CIPOS=-10,9;CIEND=-2,1;CIPOS95=0,0;CIEND95=0,0;MATEID=292082_1;EVENT=292082;SECONDARY;SU=15;PE=2;SR=13;ALG=PROD;AF=6.839e-05;NSAMP=2;MSQ=196.39;RECLASSIFIED;AC=2;AN=29246;NFAM=2
chr20	9511958	77447_2	N	]chr4:165063133]N	14071.8	LOW	SVTYPE=BND;POS=9511958;STRANDS=+-:829;IMPRECISE;CIPOS=-50,5;CIEND=-3,149;CIPOS95=-2,2;CIEND95=-2,2;MATEID=77447_1;EVENT=77447;SECONDARY;SU=829;PE=829;SR=0;ALG=PROD;AF=0.001504;NSAMP=44;MSQ=192.31;AC=44;AN=29246;NFAM=43
chr20	9511979	77448_2	N	N[chr4:165055158[	7980.8	LOW	SVTYPE=BND;POS=9511979;STRANDS=-+:831;CIPOS=-1,1;CIEND=-1,0;CIPOS95=0,0;CIEND95=0,0;MATEID=77448_1;EVENT=77448;SECONDARY;SU=831;PE=406;SR=425;ALG=PROD;AF=0.001128;NSAMP=33;MSQ=141.75;AC=33;AN=29246;NFAM=31
chr20	9511979	77449_2	N	N[chr4:165058797[	7984.7	LOW	SVTYPE=BND;POS=9511979;STRANDS=-+:561;IMPRECISE;CIPOS=-4,110;CIEND=-273,4;CIPOS95=-4,5;CIEND95=-5,4;MATEID=77449_1;EVENT=77449;SECONDARY;SU=561;PE=561;SR=0;ALG=PROD;AF=0.00106;NSAMP=31;MSQ=130.12;AC=31;AN=29246;NFAM=30
chr20	9517086	292083	N	<DEL>	362.51	PASS	SVTYPE=DEL;POS=9517086;SVLEN=-1025;END=9518111;STRANDS=+-:19;CIPOS=-3,2;CIEND=-3,1;CIPOS95=0,0;CIEND95=0,0;SU=19;PE=8;SR=11;ALG=PROD;AF=3.419e-05;NSAMP=1;MSQ=362.51;AC=1;AN=29246;NFAM=1
chr20	9517636	31927_2	N	N]chr13:51404094]	14897.2	LOW	SVTYPE=BND;POS=9517636;STRANDS=++:9;CIPOS=-30,29;CIEND=-30,29;CIPOS95=0,0;CIEND95=0,0;MATEID=31927_1;EVENT=31927;SECONDARY;SU=9;PE=0;SR=9;ALG=PROD;AF=0.01029;NSAMP=301;MSQ=32.58;AC=301;AN=29246;NFAM=297
chr20	9517636	31928_2	N	N]chr13:110527929]	29613	LOW	SVTYPE=BND;POS=9517636;STRANDS=++:5;CIPOS=-50,49;CIEND=-50,49;CIPOS95=0,0;CIEND95=0,0;MATEID=31928_1;EVENT=31928;SECONDARY;SU=5;PE=0;SR=5;ALG=PROD;AF=0.0185;NSAMP=540;MSQ=34.61;AC=541;AN=29246;NFAM=525
chr20	9517636	48313_2	N	N[chr2:205106475[	39486.5	LOW	SVTYPE=BND;POS=9517636;STRANDS=-+:22;CIPOS=-9,8;CIEND=-9,8;CIPOS95=0,0;CIEND95=0,0;MATEID=48313_1;EVENT=48313;SECONDARY;SU=22;PE=0;SR=22;ALG=PROD;AF=0.02482;NSAMP=724;MSQ=34.61;AC=726;AN=29246;NFAM=701
chr20	9517636	65263_2	N	N]chr3:192507385]	19847.4	LOW	SVTYPE=BND;POS=9517636;STRANDS=++:382,--:18;CIPOS=-64,49;CIEND=-105,49;CIPOS95=0,0;CIEND95=0,0;MATEID=65263_1;EVENT=65263;SECONDARY;SU=400;PE=0;SR=400;ALG=SUM;AF=0.01241;NSAMP=363;MSQ=37.72;AC=363;AN=29246;NFAM=359
chr20	9542495	499912	N	<DUP>	101.49	PASS	SVTYPE=DUP;POS=9542495;SVLEN=336881;END=9879376;STRANDS=-+:11;CIPOS=-10,9;CIEND=-5,6;CIPOS95=0,0;CIEND95=0,0;SU=11;PE=6;SR=5;ALG=PROD;AF=3.419e-05;NSAMP=1;MSQ=100.81;AC=1;AN=29246;NFAM=1
chr20	9544797	499913	N	<DUP>	108	PASS	SVTYPE=DUP;POS=9544797;SVLEN=927;END=9545724;STRANDS=-+:11;CIPOS=-9,5;CIEND=-6,7;CIPOS95=0,0;CIEND95=0,0;SU=11;PE=7;SR=4;ALG=PROD;AF=3.419e-05;NSAMP=1;MSQ=92.55;AC=1;AN=29246;NFAM=1
chr20	9553861	578829_1	N	[chr20:9557817[N	41.76	LOW	SVTYPE=BND;POS=9553861;STRANDS=--:5;CIPOS=-10,9;CIEND=-10,9;CIPOS95=0,0;CIEND95=0,0;MATEID=578829_2;EVENT=578829;SU=5;PE=0;SR=5;ALG=PROD;AF=3.419e-05;NSAMP=1;MSQ=41.76;AC=1;AN=29246;NFAM=1
chr20	9557817	578829_2	N	[chr20:9553861[N	41.76	LOW	SVTYPE=BND;POS=9557817;STRANDS=--:5;CIPOS=-10,9;CIEND=-10,9;CIPOS95=0,0;CIEND95=0,0;MATEID=578829_1;EVENT=578829;SECONDARY;SU=5;PE=0;SR=5;ALG=PROD;AF=3.419e-05;NSAMP=1;MSQ=41.76;AC=1;AN=29246;NFAM=1
chr20	9558046	8376_2	N	N[chr1:23919538[	25.93	LOW	SVTYPE=BND;POS=9558046;STRANDS=-+:11;CIPOS=-26,25;CIEND=-26,25;CIPOS95=0,0;CIEND95=0,0;MATEID=8376_1;EVENT=8376;SECONDARY;SU=11;PE=0;SR=11;ALG=PROD;AF=0.0001026;NSAMP=3;MSQ=7.98;AC=3;AN=29246;NFAM=3
chr20	9558071	29131_2	N	N[chr12:32655781[	42.88	LOW	SVTYPE=BND;POS=9558071;STRANDS=-+:4;CIPOS=-9,8;CIEND=-9,8;CIPOS95=0,0;CIEND95=0,0;MATEID=29131_1;EVENT=29131;SECONDARY;SU=4;PE=0;SR=4;ALG=PROD;AF=3.419e-05;NSAMP=1;MSQ=41.83;AC=1;AN=29246;NFAM=1
chr20	9569690	292085_1	N	N[chr20:9570001[	169770	PASS	SVTYPE=BND;POS=9569690;STRANDS=+-:4377;CIPOS=0,0;CIEND=0,0;CIPOS95=0,0;CIEND95=0,0;MATEID=292085_2;EVENT=292085;SU=4377;PE=625;SR=3752;ALG=PROD;AF=0.01299;NSAMP=377;MSQ=371.3;RECLASSIFIED;AC=380;AN=29246;NFAM=369
chr20	9570001	292085_2	N	]chr20:9569690]N	169770	PASS	SVTYPE=BND;POS=9569690;STRANDS=+-:4377;CIPOS=0,0;CIEND=0,0;CIPOS95=0,0;CIEND95=0,0;MATEID=292085_1;EVENT=292085;SECONDARY;SU=4377;PE=625;SR=3752;ALG=PROD;AF=0.01299;NSAMP=377;MSQ=371.3;RECLASSIFIED;AC=380;AN=29246;NFAM=369
chr20	9577057	292086_1	N	N[chr20:9577455[	1356.87	LOW	SVTYPE=BND;POS=9577057;STRANDS=+-:29;CIPOS=-23,22;CIEND=-23,22;CIPOS95=0,0;CIEND95=0,0;MATEID=292086_2;EVENT=292086;SU=29;PE=10;SR=19;ALG=PROD;AF=0.0002735;NSAMP=8;MSQ=155.9;RECLASSIFIED;AC=8;AN=29246;NFAM=8
chr20	9577455	292086_2	N	]chr20:9577057]N	1356.87	LOW	SVTYPE=BND;POS=9577057;STRANDS=+-:29;CIPOS=-23,22;CIEND=-23,22;CIPOS95=0,0;CIEND95=0,0;MATEID=292086_1;EVENT=292086;SECONDARY;SU=29;PE=10;SR=19;ALG=PROD;AF=0.0002735;NSAMP=8;MSQ=155.9;RECLASSIFIED;AC=8;AN=29246;NFAM=8
chr20	9595812	292087_1	N	N[chr20:9595962[	32417	LOW	SVTYPE=BND;POS=9595812;STRANDS=+-:1306;CIPOS=0,0;CIEND=0,0;CIPOS95=0,0;CIEND95=0,0;MATEID=292087_2;EVENT=292087;SU=1306;PE=19;SR=1287;ALG=PROD;AF=0.004137;NSAMP=121;MSQ=219.69;RECLASSIFIED;AC=121;AN=29246;NFAM=118
chr20	9595962	292087_2	N	]chr20:9595812]N	32417	LOW	SVTYPE=BND;POS=9595812;STRANDS=+-:1306;CIPOS=0,0;CIEND=0,0;CIPOS95=0,0;CIEND95=0,0;MATEID=292087_1;EVENT=292087;SECONDARY;SU=1306;PE=19;SR=1287;ALG=PROD;AF=0.004137;NSAMP=121;MSQ=219.69;RECLASSIFIED;AC=121;AN=29246;NFAM=118
chr20	9635345	292092	N	<DEL>	886.83	PASS	SVTYPE=DEL;POS=9635345;SVLEN=-5277;END=9640622;STRANDS=+-:30;IMPRECISE;CIPOS=-25,312;CIEND=-301,23;CIPOS95=-25,63;CIEND95=-60,23;SU=30;PE=30;SR=0;ALG=PROD;AF=6.839e-05;NSAMP=2;MSQ=443.42;AC=2;AN=29246;NFAM=1
chr20	9635346	292091	N	<DEL>	490.87	PASS	SVTYPE=DEL;POS=9635346;SVLEN=-1791;END=9637137;STRANDS=+-:33;CIPOS=-30,29;CIEND=-22,20;CIPOS95=0,0;CIEND95=0,0;SU=33;PE=9;SR=24;ALG=PROD;AF=6.839e-05;NSAMP=2;MSQ=245.44;AC=2;AN=29246;NFAM=1
chr20	9636908	292093_1	N	N[chr20:9639498[	5961.2	PASS	SVTYPE=BND;POS=9636908;STRANDS=+-:274;CIPOS=-2,2;CIEND=-3,1;CIPOS95=0,0;CIEND95=0,0;MATEID=292093_2;EVENT=292093;SU=274;PE=148;SR=126;ALG=PROD;AF=0.0004103;NSAMP=12;MSQ=399.85;RECLASSIFIED;AC=12;AN=29246;NFAM=12
chr20	9637229	292094	N	<DEL>	436.95	PASS	SVTYPE=DEL;POS=9637229;SVLEN=-3393;END=9640622;STRANDS=+-:29;CIPOS=-30,29;CIEND=-23,22;CIPOS95=0,0;CIEND95=0,0;SU=29;PE=8;SR=21;ALG=PROD;AF=6.839e-05;NSAMP=2;MSQ=218.47;AC=2;AN=29246;NFAM=1
chr20	9639498	292093_2	N	]chr20:9636908]N	5961.2	PASS	SVTYPE=BND;POS=9636908;STRANDS=+-:274;CIPOS=-3,1;CIEND=-2,2;CIPOS95=0,0;CIEND95=0,0;MATEID=292093_1;EVENT=292093;SECONDARY;SU=274;PE=148;SR=126;ALG=PROD;AF=0.0004103;NSAMP=12;MSQ=399.85;RECLASSIFIED;AC=12;AN=29246;NFAM=12
chr20	9641451	97206_2	N	]chr6:96260748]N	105.08	LOW	SVTYPE=BND;POS=9641451;STRANDS=+-:6;IMPRECISE;CIPOS=-624,9;CIEND=-10,542;CIPOS95=-173,1;CIEND95=-1,197;MATEID=97206_1;EVENT=97206;SECONDARY;SU=6;PE=6;SR=0;ALG=PROD;AF=6.839e-05;NSAMP=2;MSQ=11.31;AC=2;AN=29246;NFAM=2
chr20	9641878	58220_1	N	N]chr21:32265462]	41.59	LOW	SVTYPE=BND;POS=9641878;STRANDS=++:9;IMPRECISE;CIPOS=-10,375;CIEND=-10,447;CIPOS95=-2,84;CIEND95=-1,153;MATEID=58220_2;EVENT=58220;SU=9;PE=9;SR=0;ALG=PROD;AF=3.419e-05;NSAMP=1;MSQ=41.57;AC=1;AN=29246;NFAM=1
chr20	9660352	58759_1	N	N[chrX:11935073[	20.86	LOW	SVTYPE=BND;POS=9660352;STRANDS=+-:4;IMPRECISE;CIPOS=-30,591;CIEND=-645,29;CIPOS95=-30,129;CIEND95=-159,29;MATEID=58759_2;EVENT=58759;SU=4;PE=4;SR=0;ALG=PROD;AF=3.419e-05;NSAMP=1;MSQ=20.82;AC=1;AN=29246;NFAM=1
chr20	9667349	292095	N	<DEL>	2.85149e+06	PASS	SVTYPE=DEL;POS=9667349;SVLEN=-157;END=9667506;STRANDS=+-:104829;CIPOS=0,0;CIEND=0,0;CIPOS95=0,0;CIEND95=0,0;SU=104829;PE=1309;SR=103520;AF=0.2121;NSAMP=5469;MSQ=315.98;MEDGQR=3.93;Q10GQR=3.58;AC=6202;AN=29246;NFAM=5151
chr20	9671413	578835_1	N	N]chr20:9748086]	1184.58	LOW	SVTYPE=BND;POS=9671413;STRANDS=++:114;IMPRECISE;CIPOS=-71,608;CIEND=-83,745;CIPOS95=-71,89;CIEND95=-83,246;MATEID=578835_2;EVENT=578835;SU=114;PE=114;SR=0;ALG=SUM;AF=0.0004445;NSAMP=13;MSQ=29.78;AC=13;AN=29246;NFAM=13
chr20	9671756	578834_1	N	[chr20:9747863[N	31833.1	LOW	SVTYPE=BND;POS=9671756;STRANDS=--:3830;IMPRECISE;CIPOS=-55,9;CIEND=-146,5;CIPOS95=0,0;CIEND95=-3,3;MATEID=578834_2;EVENT=578834;SU=3830;PE=3830;SR=0;ALG=PROD;AF=0.01477;NSAMP=432;MSQ=40.74;AC=432;AN=29246;NFAM=420
chr20	9687914	38809_2	N	N[chr17:4441984[	468.67	LOW	SVTYPE=BND;POS=9687914;STRANDS=-+:8;CIPOS=-29,28;CIEND=-29,28;CIPOS95=0,0;CIEND95=0,0;MATEID=38809_1;EVENT=38809;SECONDARY;SU=8;PE=0;SR=8;ALG=PROD;AF=0.0005471;NSAMP=16;MSQ=17.75;AC=16;AN=29246;NFAM=16
chr20	9688314	578837_1	N	N]chr20:9689753]	431.45	PASS	SVTYPE=BND;POS=9688314;STRANDS=++:24;CIPOS=-3,2;CIEND=-3,2;CIPOS95=0,0;CIEND95=0,0;MATEID=578837_2;EVENT=578837;SU=24;PE=13;SR=11;ALG=PROD;AF=3.419e-05;NSAMP=1;MSQ=431.45;AC=1;AN=29246;NFAM=1
chr20	9688322	578836_1	N	[chr20:9689437[N	653.45	PASS	SVTYPE=BND;POS=9688322;STRANDS=--:31;CIPOS=-10,9;CIEND=-2,1;CIPOS95=0,0;CIEND95=0,0;MATEID=578836_2;EVENT=578836;SU=31;PE=16;SR=15;ALG=PROD;AF=3.419e-05;NSAMP=1;MSQ=653.45;AC=1;AN=29246;NFAM=1
chr20	9689437	578836_2	N	[chr20:9688322[N	653.45	PASS	SVTYPE=BND;POS=9689437;STRANDS=--:31;CIPOS=-2,1;CIEND=-10,9;CIPOS95=0,0;CIEND95=0,0;MATEID=578836_1;EVENT=578836;SECONDARY;SU=31;PE=16;SR=15;ALG=PROD;AF=3.419e-05;NSAMP=1;MSQ=653.45;AC=1;AN=29246;NFAM=1
chr20	9689753	578837_2	N	N]chr20:9688314]	431.45	PASS	SVTYPE=BND;POS=9689753;STRANDS=++:24;CIPOS=-3,2;CIEND=-3,2;CIPOS95=0,0;CIEND95=0,0;MATEID=578837_1;EVENT=578837;SECONDARY;SU=24;PE=13;SR=11;ALG=PROD;AF=3.419e-05;NSAMP=1;MSQ=431.45;AC=1;AN=29246;NFAM=1
chr20	9705634	499914	N	<DUP>	292.32	PASS	SVTYPE=DUP;POS=9705634;SVLEN=448026;END=10153660;STRANDS=-+:26;CIPOS=-10,9;CIEND=-10,9;CIPOS95=0,0;CIEND95=0,0;SU=26;PE=20;SR=6;ALG=PROD;AF=3.419e-05;NSAMP=1;MSQ=291.71;AC=1;AN=29246;NFAM=1
chr20	9705854	292096_1	N	N[chr20:9706195[	2964.95	LOW	SVTYPE=BND;POS=9705854;STRANDS=+-:66;CIPOS=-10,9;CIEND=-10,9;CIPOS95=0,0;CIEND95=0,0;MATEID=292096_2;EVENT=292096;SU=66;PE=15;SR=51;ALG=PROD;AF=0.0009916;NSAMP=29;MSQ=71.57;RECLASSIFIED;AC=29;AN=29246;NFAM=29
chr20	9706195	292096_2	N	]chr20:9705854]N	2964.95	LOW	SVTYPE=BND;POS=9705854;STRANDS=+-:66;CIPOS=-10,9;CIEND=-10,9;CIPOS95=0,0;CIEND95=0,0;MATEID=292096_1;EVENT=292096;SECONDARY;SU=66;PE=15;SR=51;ALG=PROD;AF=0.0009916;NSAMP=29;MSQ=71.57;RECLASSIFIED;AC=29;AN=29246;NFAM=29
chr20	9709381	292097_1	N	N[chr20:9709563[	291.06	LOW	SVTYPE=BND;POS=9709381;STRANDS=+-:10;CIPOS=-10,9;CIEND=-10,9;CIPOS95=0,0;CIEND95=0,0;MATEID=292097_2;EVENT=292097;SU=10;PE=0;SR=10;ALG=PROD;AF=3.419e-05;NSAMP=1;MSQ=20.89;RECLASSIFIED;AC=1;AN=29246;NFAM=1
chr20	9709563	292097_2	N	]chr20:9709381]N	291.06	LOW	SVTYPE=BND;POS=9709381;STRANDS=+-:10;CIPOS=-10,9;CIEND=-10,9;CIPOS95=0,0;CIEND95=0,0;MATEID=292097_1;EVENT=292097;SECONDARY;SU=10;PE=0;SR=10;ALG=PROD;AF=3.419e-05;NSAMP=1;MSQ=20.89;RECLASSIFIED;AC=1;AN=29246;NFAM=1
chr20	9711382	292098	N	<DEL>	626.49	PASS	SVTYPE=DEL;POS=9711382;SVLEN=-128;END=9711510;STRANDS=+-:25;CIPOS=-22,21;CIEND=-22,21;CIPOS95=0,0;CIEND95=0,0;SU=25;PE=1;SR=24;ALG=PROD;AF=3.419e-05;NSAMP=1;MSQ=455.69;AC=1;AN=29246;NFAM=1
chr20	9716155	65264_2	N	N]chr3:49589825]	26.87	LOW	SVTYPE=BND;POS=9716155;STRANDS=++:4;IMPRECISE;CIPOS=-10,8;CIEND=-9,8;CIPOS95=-1,0;CIEND95=0,0;MATEID=65264_1;EVENT=65264;SECONDARY;SU=4;PE=0;SR=4;ALG=PROD;AF=3.419e-05;NSAMP=1;MSQ=26.87;AC=1;AN=29246;NFAM=1
chr20	9718447	292101	N	<DEL>	22855.6	PASS	SVTYPE=DEL;POS=9718447;SVLEN=-11087;END=9729534;STRANDS=+-:1003;CIPOS=-1,1;CIEND=-2,1;CIPOS95=0,0;CIEND95=0,0;SU=1003;PE=611;SR=392;ALG=PROD;AF=0.001402;NSAMP=41;MSQ=431.72;AC=41;AN=29246;NFAM=40
chr20	9746512	292104_1	N	N[chr20:9748552[	5280.14	PASS	SVTYPE=BND;POS=9746512;STRANDS=+-:12;IMPRECISE;CIPOS=-30,288;CIEND=-142,29;CIPOS95=-30,44;CIEND95=-35,29;MATEID=292104_2;EVENT=292104;SU=12;PE=12;SR=0;ALG=PROD;AF=0.0004445;NSAMP=13;MSQ=227.97;RECLASSIFIED;AC=13;AN=29246;NFAM=12
chr20	9746726	292103_1	N	N[chr20:9748782[	5094.21	LOW	SVTYPE=BND;POS=9746726;STRANDS=+-:273;IMPRECISE;CIPOS=-28,191;CIEND=-47,9;CIPOS95=-9,9;CIEND95=-3,3;MATEID=292103_2;EVENT=292103;SU=273;PE=273;SR=0;ALG=PROD;AF=0.0004445;NSAMP=13;MSQ=225.39;RECLASSIFIED;AC=13;AN=29246;NFAM=12
chr20	9747863	578834_2	N	[chr20:9671756[N	31833.1	LOW	SVTYPE=BND;POS=9747863;STRANDS=--:3830;IMPRECISE;CIPOS=-146,5;CIEND=-55,9;CIPOS95=-3,3;CIEND95=0,0;MATEID=578834_1;EVENT=578834;SECONDARY;SU=3830;PE=3830;SR=0;ALG=PROD;AF=0.01477;NSAMP=432;MSQ=40.74;AC=432;AN=29246;NFAM=420
chr20	9748086	578835_2	N	N]chr20:9671413]	1184.58	LOW	SVTYPE=BND;POS=9748086;STRANDS=++:114;IMPRECISE;CIPOS=-83,745;CIEND=-71,608;CIPOS95=-83,246;CIEND95=-71,89;MATEID=578835_1;EVENT=578835;SECONDARY;SU=114;PE=114;SR=0;ALG=SUM;AF=0.0004445;NSAMP=13;MSQ=29.78;AC=13;AN=29246;NFAM=13
chr20	9748552	292104_2	N	]chr20:9746512]N	5280.14	PASS	SVTYPE=BND;POS=9746512;STRANDS=+-:12;IMPRECISE;CIPOS=-142,29;CIEND=-30,288;CIPOS95=-35,29;CIEND95=-30,44;MATEID=292104_1;EVENT=292104;SECONDARY;SU=12;PE=12;SR=0;ALG=PROD;AF=0.0004445;NSAMP=13;MSQ=227.97;RECLASSIFIED;AC=13;AN=29246;NFAM=12
chr20	9748782	292103_2	N	]chr20:9746726]N	5094.21	LOW	SVTYPE=BND;POS=9746726;STRANDS=+-:273;IMPRECISE;CIPOS=-47,9;CIEND=-28,191;CIPOS95=-3,3;CIEND95=-9,9;MATEID=292103_1;EVENT=292103;SECONDARY;SU=273;PE=273;SR=0;ALG=PROD;AF=0.0004445;NSAMP=13;MSQ=225.39;RECLASSIFIED;AC=13;AN=29246;NFAM=12
chr20	9756118	499915	N	<DUP>	1742.48	PASS	SVTYPE=DUP;POS=9756118;SVLEN=148951;END=9905069;STRANDS=-+:134;CIPOS=-10,7;CIEND=-23,23;CIPOS95=0,0;CIEND95=0,0;SU=134;PE=85;SR=49;ALG=PROD;AF=0.0001368;NSAMP=3;MSQ=484.51;AC=4;AN=29246;NFAM=3
chr20	9758648	58760_1	N	[chrX:11935073[N	503.6	PASS	SVTYPE=BND;POS=9758648;STRANDS=--:12;IMPRECISE;CIPOS=-243,49;CIEND=-482,49;CIPOS95=-40,40;CIEND95=-113,49;MATEID=58760_2;EVENT=58760;SU=12;PE=12;SR=0;ALG=PROD;AF=3.419e-05;NSAMP=1;MSQ=503.59;AC=1;AN=29246;NFAM=1
chr20	9786173	292107_1	N	N[chr20:9786692[	5126.34	PASS	SVTYPE=BND;POS=9786173;STRANDS=+-:197;CIPOS=-3,2;CIEND=-3,2;CIPOS95=0,0;CIEND95=0,0;MATEID=292107_2;EVENT=292107;SU=197;PE=92;SR=105;ALG=PROD;AF=0.0003077;NSAMP=9;MSQ=335.51;RECLASSIFIED;AC=9;AN=29246;NFAM=9
chr20	9786692	292107_2	N	]chr20:9786173]N	5126.34	PASS	SVTYPE=BND;POS=9786173;STRANDS=+-:197;CIPOS=-3,2;CIEND=-3,2;CIPOS95=0,0;CIEND95=0,0;MATEID=292107_1;EVENT=292107;SECONDARY;SU=197;PE=92;SR=105;ALG=PROD;AF=0.0003077;NSAMP=9;MSQ=335.51;RECLASSIFIED;AC=9;AN=29246;NFAM=9
chr20	9811175	292108	N	<DEL>	407.6	PASS	SVTYPE=DEL;POS=9811175;SVLEN=-5330;END=9816505;STRANDS=+-:19;CIPOS=-10,9;CIEND=-4,2;CIPOS95=0,0;CIEND95=0,0;SU=19;PE=11;SR=8;ALG=PROD;AF=3.419e-05;NSAMP=1;MSQ=407.6;AC=1;AN=29246;NFAM=1
chr20	9852727	58417_1	N	[chr21:20490551[N	788.55	LOW	SVTYPE=BND;POS=9852727;STRANDS=--:71;IMPRECISE;CIPOS=-249,29;CIEND=-368,13;CIPOS95=-7,7;CIEND95=-42,13;MATEID=58417_2;EVENT=58417;SU=71;PE=71;SR=0;ALG=PROD;AF=0.0008206;NSAMP=24;MSQ=21.28;AC=24;AN=29246;NFAM=23
chr20	9852756	58221_1	N	N]chr21:20490671]	302.47	LOW	SVTYPE=BND;POS=9852756;STRANDS=++:10;IMPRECISE;CIPOS=-30,397;CIEND=-28,604;CIPOS95=-30,52;CIEND95=-28,136;MATEID=58221_2;EVENT=58221;SU=10;PE=10;SR=0;ALG=PROD;AF=0.0003761;NSAMP=10;MSQ=19.19;AC=11;AN=29246;NFAM=10
chr20	9852756	77450_2	N	[chr4:21714988[N	391.26	LOW	SVTYPE=BND;POS=9852756;STRANDS=--:4;IMPRECISE;CIPOS=-291,9;CIEND=-495,9;CIPOS95=-77,2;CIEND95=-164,0;MATEID=77450_1;EVENT=77450;SECONDARY;SU=4;PE=4;SR=0;ALG=PROD;AF=0.0003077;NSAMP=9;MSQ=25.82;AC=9;AN=29246;NFAM=9
chr20	9852973	87928_2	N	[chr5:116726375[N	82.71	LOW	SVTYPE=BND;POS=9852973;STRANDS=--:4;IMPRECISE;CIPOS=-659,9;CIEND=-727,9;CIPOS95=-220,1;CIEND95=-241,0;MATEID=87928_1;EVENT=87928;SECONDARY;SU=4;PE=4;SR=0;ALG=PROD;AF=0.0001368;NSAMP=4;MSQ=18.82;AC=4;AN=29246;NFAM=4
chr20	9884567	292110	N	<DEL>	1649.51	PASS	SVTYPE=DEL;POS=9884567;SVLEN=-261;END=9884828;STRANDS=+-:39;CIPOS=-8,6;CIEND=-9,6;CIPOS95=0,0;CIEND95=0,0;SU=39;PE=3;SR=36;ALG=PROD;AF=0.000171;NSAMP=5;MSQ=328.44;AC=5;AN=29246;NFAM=5
chr20	9898204	292111	N	<DEL>	4774.68	PASS	SVTYPE=DEL;POS=9898204;SVLEN=-2306;END=9900510;STRANDS=+-:192;CIPOS=-4,4;CIEND=-6,3;CIPOS95=0,0;CIEND95=0,0;SU=192;PE=108;SR=84;ALG=PROD;AF=0.0003077;NSAMP=9;MSQ=530.52;AC=9;AN=29246;NFAM=6
chr20	9906308	97207_2	N	[chr6:165194725[N	587320	LOW	SVTYPE=BND;POS=9906308;STRANDS=--:38;CIPOS=-5,7;CIEND=-9,8;CIPOS95=0,0;CIEND95=0,0;MATEID=97207_1;EVENT=97207;SECONDARY;SU=38;PE=0;SR=38;ALG=PROD;AF=0.298;NSAMP=8579;MSQ=44.69;AC=8715;AN=29246;NFAM=8105
chr20	9914853	292112	N	<DEL>	709.06	PASS	SVTYPE=DEL;POS=9914853;SVLEN=-223;END=9915076;STRANDS=+-:14;CIPOS=-10,9;CIEND=-10,9;CIPOS95=0,0;CIEND95=0,0;SU=14;PE=2;SR=12;ALG=PROD;AF=3.419e-05;NSAMP=1;MSQ=707.36;AC=1;AN=29246;NFAM=1
chr20	9919326	292113	N	<DEL>	230.69	PASS	SVTYPE=DEL;POS=9919326;SVLEN=-3116;END=9922442;STRANDS=+-:12;CIPOS=-5,4;CIEND=-10,9;CIPOS95=0,0;CIEND95=0,0;SU=12;PE=5;SR=7;ALG=PROD;AF=3.419e-05;NSAMP=1;MSQ=230.69;AC=1;AN=29246;NFAM=1
chr20	9925198	292114	N	<DEL>	210.45	PASS	SVTYPE=DEL;POS=9925198;SVLEN=-70;END=9925268;STRANDS=+-:7;CIPOS=-5,4;CIEND=-5,4;CIPOS95=0,0;CIEND95=0,0;SU=7;PE=0;SR=7;ALG=PROD;AF=3.42e-05;NSAMP=1;MSQ=191.87;AC=1;AN=29244;NFAM=1
chr20	9929990	578838	N	<INV>	23.62	LOW	SVTYPE=INV;POS=9929990;SVLEN=209;END=9930199;STRANDS=++:1,--:3;IMPRECISE;CIPOS=-30,0;CIEND=0,55;CIPOS95=-23,0;CIEND95=0,44;SU=4;PE=4;SR=0;ALG=PROD;AF=3.419e-05;NSAMP=1;MSQ=17.85;AC=1;AN=29246;NFAM=1
chr20	9946298	578839_1	N	N]chr20:9963067]	464.58	PASS	SVTYPE=BND;POS=9946298;STRANDS=++:23;CIPOS=-10,9;CIEND=-3,1;CIPOS95=0,0;CIEND95=0,0;MATEID=578839_2;EVENT=578839;SU=23;PE=11;SR=12;ALG=PROD;AF=3.419e-05;NSAMP=1;MSQ=464.58;AC=1;AN=29246;NFAM=1
chr20	9952912	578840_1	N	[chr20:9960324[N	424.99	LOW	SVTYPE=BND;POS=9952912;STRANDS=--:33;CIPOS=-24,21;CIEND=-25,22;CIPOS95=0,0;CIEND95=0,0;MATEID=578840_2;EVENT=578840;SU=33;PE=17;SR=16;ALG=PROD;AF=6.839e-05;NSAMP=2;MSQ=212.5;AC=2;AN=29246;NFAM=2
chr20	9953085	578841_1	N	N]chr20:9957221]	491.19	LOW	SVTYPE=BND;POS=9953085;STRANDS=++:22;CIPOS=-26,29;CIEND=-30,29;CIPOS95=0,0;CIEND95=0,0;MATEID=578841_2;EVENT=578841;SU=22;PE=18;SR=4;ALG=PROD;AF=6.839e-05;NSAMP=2;MSQ=245.59;AC=2;AN=29246;NFAM=2
chr20	9954851	578842_1	N	[chr20:9963336[N	260.69	PASS	SVTYPE=BND;POS=9954851;STRANDS=--:16;IMPRECISE;CIPOS=-10,5;CIEND=-10,3;CIPOS95=-1,0;CIEND95=-1,0;MATEID=578842_2;EVENT=578842;SU=16;PE=12;SR=4;ALG=PROD;AF=3.419e-05;NSAMP=1;MSQ=260.69;AC=1;AN=29246;NFAM=1
chr20	9955368	292115	N	<DEL:ME:SINE|Alu|AluYa5>	84282.8	PASS	SVTYPE=MEI;POS=9955368;SVLEN=-306;END=9955674;STRANDS=+-:2375;CIPOS=0,0;CIEND=0,0;CIPOS95=0,0;CIEND95=0,0;SU=2375;PE=364;SR=2011;ALG=PROD;AF=0.006223;NSAMP=181;MSQ=371.16;AC=182;AN=29246;NFAM=179
chr20	9955744	292116	N	<DEL>	248.88	PASS	SVTYPE=DEL;POS=9955744;SVLEN=-82;END=9955826;STRANDS=+-:9;CIPOS=-4,3;CIEND=-4,3;CIPOS95=0,0;CIEND95=0,0;SU=9;PE=0;SR=9;ALG=PROD;AF=3.419e-05;NSAMP=1;MSQ=248.88;AC=1;AN=29246;NFAM=1
chr20	9957221	578841_2	N	N]chr20:9953085]	491.19	LOW	SVTYPE=BND;POS=9957221;STRANDS=++:22;CIPOS=-30,29;CIEND=-26,29;CIPOS95=0,0;CIEND95=0,0;MATEID=578841_1;EVENT=578841;SECONDARY;SU=22;PE=18;SR=4;ALG=PROD;AF=6.839e-05;NSAMP=2;MSQ=245.59;AC=2;AN=29246;NFAM=2
chr20	9957983	578843_1	N	N]chr20:9975618]	985.93	PASS	SVTYPE=BND;POS=9957983;STRANDS=++:54;CIPOS=-21,20;CIEND=-23,16;CIPOS95=0,0;CIEND95=0,0;MATEID=578843_2;EVENT=578843;SU=54;PE=27;SR=27;ALG=PROD;AF=6.839e-05;NSAMP=2;MSQ=374.65;AC=2;AN=29246;NFAM=2
chr20	9960324	578840_2	N	[chr20:9952912[N	424.99	LOW	SVTYPE=BND;POS=9960324;STRANDS=--:33;CIPOS=-25,22;CIEND=-24,21;CIPOS95=0,0;CIEND95=0,0;MATEID=578840_1;EVENT=578840;SECONDARY;SU=33;PE=17;SR=16;ALG=PROD;AF=6.839e-05;NSAMP=2;MSQ=212.5;AC=2;AN=29246;NFAM=2
chr20	9960551	292117	N	<DEL>	1141.75	PASS	SVTYPE=DEL;POS=9960551;SVLEN=-2334;END=9962885;STRANDS=+-:52;CIPOS=-22,21;CIEND=-22,20;CIPOS95=0,0;CIEND95=0,0;SU=52;PE=30;SR=22;ALG=PROD;AF=3.419e-05;NSAMP=1;MSQ=773.17;AC=1;AN=29246;NFAM=1
chr20	9962373	578844_1	N	[chr20:9981663[N	1003.87	PASS	SVTYPE=BND;POS=9962373;STRANDS=--:55;CIPOS=-23,21;CIEND=-24,21;CIPOS95=0,0;CIEND95=0,0;MATEID=578844_2;EVENT=578844;SU=55;PE=27;SR=28;ALG=PROD;AF=6.839e-05;NSAMP=2;MSQ=331.11;AC=2;AN=29246;NFAM=2
chr20	9963067	578839_2	N	N]chr20:9946298]	464.58	PASS	SVTYPE=BND;POS=9963067;STRANDS=++:23;CIPOS=-3,1;CIEND=-10,9;CIPOS95=0,0;CIEND95=0,0;MATEID=578839_1;EVENT=578839;SECONDARY;SU=23;PE=11;SR=12;ALG=PROD;AF=3.419e-05;NSAMP=1;MSQ=464.58;AC=1;AN=29246;NFAM=1
chr20	9963327	292118_1	N	N[chr20:9963401[	635.34	PASS	SVTYPE=BND;POS=9963327;STRANDS=+-:26;CIPOS=-30,27;CIEND=-26,29;CIPOS95=0,0;CIEND95=0,0;MATEID=292118_2;EVENT=292118;SU=26;PE=0;SR=26;ALG=PROD;AF=3.419e-05;NSAMP=1;MSQ=500.52;RECLASSIFIED;AC=1;AN=29246;NFAM=1
chr20	9963336	578842_2	N	[chr20:9954851[N	260.69	PASS	SVTYPE=BND;POS=9963336;STRANDS=--:16;IMPRECISE;CIPOS=-10,3;CIEND=-10,5;CIPOS95=-1,0;CIEND95=-1,0;MATEID=578842_1;EVENT=578842;SECONDARY;SU=16;PE=12;SR=4;ALG=PROD;AF=3.419e-05;NSAMP=1;MSQ=260.69;AC=1;AN=29246;NFAM=1
chr20	9963401	292118_2	N	]chr20:9963327]N	635.34	PASS	SVTYPE=BND;POS=9963327;STRANDS=+-:26;CIPOS=-26,29;CIEND=-30,27;CIPOS95=0,0;CIEND95=0,0;MATEID=292118_1;EVENT=292118;SECONDARY;SU=26;PE=0;SR=26;ALG=PROD;AF=3.419e-05;NSAMP=1;MSQ=500.52;RECLASSIFIED;AC=1;AN=29246;NFAM=1
chr20	9975618	578843_2	N	N]chr20:9957983]	985.93	PASS	SVTYPE=BND;POS=9975618;STRANDS=++:54;CIPOS=-23,16;CIEND=-21,20;CIPOS95=0,0;CIEND95=0,0;MATEID=578843_1;EVENT=578843;SECONDARY;SU=54;PE=27;SR=27;ALG=PROD;AF=6.839e-05;NSAMP=2;MSQ=374.65;AC=2;AN=29246;NFAM=2
chr20	9980050	499916	N	<DUP>	324.46	PASS	SVTYPE=DUP;POS=9980050;SVLEN=416;END=9980466;STRANDS=-+:21;CIPOS=-4,1;CIEND=-10,9;CIPOS95=0,0;CIEND95=0,0;SU=21;PE=10;SR=11;ALG=PROD;AF=6.839e-05;NSAMP=2;MSQ=135.66;AC=2;AN=29246;NFAM=2
chr20	9980232	31929_2	N	[chr13:111648602[N	221502	LOW	SVTYPE=BND;POS=9980232;STRANDS=--:4;CIPOS=-9,8;CIEND=-9,8;CIPOS95=0,0;CIEND95=0,0;MATEID=31929_1;EVENT=31929;SECONDARY;SU=4;PE=0;SR=4;ALG=PROD;AF=0.09447;NSAMP=2620;MSQ=47.01;AC=2763;AN=29246;NFAM=2477
chr20	9981663	578844_2	N	[chr20:9962373[N	1003.87	PASS	SVTYPE=BND;POS=9981663;STRANDS=--:55;CIPOS=-24,21;CIEND=-23,21;CIPOS95=0,0;CIEND95=0,0;MATEID=578844_1;EVENT=578844;SECONDARY;SU=55;PE=27;SR=28;ALG=PROD;AF=6.839e-05;NSAMP=2;MSQ=331.11;AC=2;AN=29246;NFAM=2
chr20	9987521	499917_1	N	]chr20:11112203]N	208.41	LOW	SVTYPE=BND;POS=9987521;STRANDS=-+:17;IMPRECISE;CIPOS=-10,8;CIEND=-10,9;CIPOS95=-2,0;CIEND95=-1,1;MATEID=499917_2;EVENT=499917;SU=17;PE=15;SR=2;ALG=PROD;AF=3.419e-05;NSAMP=1;MSQ=208.41;RECLASSIFIED;AC=1;AN=29246;NFAM=1
chr20	10001298	292120_1	N	N[chr20:10001542[	10316.7	PASS	SVTYPE=BND;POS=10001298;STRANDS=+-:337;CIPOS=-2,1;CIEND=-2,2;CIPOS95=0,0;CIEND95=0,0;MATEID=292120_2;EVENT=292120;SU=337;PE=25;SR=312;ALG=PROD;AF=0.001334;NSAMP=39;MSQ=261.21;RECLASSIFIED;AC=39;AN=29246;NFAM=38
chr20	10001542	292120_2	N	]chr20:10001298]N	10316.7	PASS	SVTYPE=BND;POS=10001298;STRANDS=+-:337;CIPOS=-2,2;CIEND=-2,1;CIPOS95=0,0;CIEND95=0,0;MATEID=292120_1;EVENT=292120;SECONDARY;SU=337;PE=25;SR=312;ALG=PROD;AF=0.001334;NSAMP=39;MSQ=261.21;RECLASSIFIED;AC=39;AN=29246;NFAM=38
chr20	10029195	87929_2	N	[chr5:174982934[N	3500.06	LOW	SVTYPE=BND;POS=10029195;STRANDS=--:185;CIPOS=-3,3;CIEND=-4,4;CIPOS95=0,0;CIEND95=0,0;MATEID=87929_1;EVENT=87929;SECONDARY;SU=185;PE=0;SR=185;ALG=PROD;AF=0.00318;NSAMP=93;MSQ=19.17;AC=93;AN=29246;NFAM=92
chr20	10034900	48315_2	N	]chr2:26178913]N	3786.44	LOW	SVTYPE=BND;POS=10034900;STRANDS=+-:39;IMPRECISE;CIPOS=-24,22;CIEND=-10,8;CIPOS95=-21,21;CIEND95=0,0;MATEID=48315_1;EVENT=48315;SECONDARY;SU=39;PE=14;SR=25;ALG=PROD;AF=0.004274;NSAMP=125;MSQ=18.11;RETAINED;AC=125;AN=29246;NFAM=125
chr20	10034956	29132_2	N	N[chr12:119920004[	224135	LOW	SVTYPE=BND;POS=10034956;STRANDS=-+:5610;CIPOS=0,0;CIEND=0,0;CIPOS95=0,0;CIEND95=0,0;MATEID=29132_1;EVENT=29132;SECONDARY;SU=5610;PE=2385;SR=3225;ALG=PROD;AF=0.06712;NSAMP=1954;MSQ=72.99;AC=1963;AN=29246;NFAM=1894
chr20	10048551	578845	N	<INV>	268.36	LOW	SVTYPE=INV;POS=10048551;SVLEN=108;END=10048659;STRANDS=++:1,--:3;IMPRECISE;CIPOS=-40,9;CIEND=-4,9;CIPOS95=-30,0;CIEND95=-4,1;SU=4;PE=4;SR=0;ALG=PROD;AF=0.0004445;NSAMP=12;MSQ=17.53;AC=13;AN=29246;NFAM=12
chr20	10056308	35868_2	N	N[chr15:51495936[	1182.64	LOW	SVTYPE=BND;POS=10056308;STRANDS=-+:159;CIPOS=-5,4;CIEND=-5,4;CIPOS95=0,0;CIEND95=0,0;MATEID=35868_1;EVENT=35868;SECONDARY;SU=159;PE=0;SR=159;ALG=PROD;AF=0.001436;NSAMP=42;MSQ=21.57;AC=42;AN=29246;NFAM=42
chr20	10057093	292121_1	N	N[chr20:10761634[	302.45	PASS	SVTYPE=BND;POS=10057093;STRANDS=+-:17;CIPOS=-4,3;CIEND=-10,9;CIPOS95=0,0;CIEND95=0,0;MATEID=292121_2;EVENT=292121;SU=17;PE=9;SR=8;ALG=PROD;AF=3.419e-05;NSAMP=1;MSQ=302.45;RECLASSIFIED;AC=1;AN=29246;NFAM=1
chr20	10063192	292122	N	<DEL>	290.7	PASS	SVTYPE=DEL;POS=10063192;SVLEN=-11291;END=10074483;STRANDS=+-:13;CIPOS=-10,9;CIEND=-6,3;CIPOS95=0,0;CIEND95=0,0;SU=13;PE=7;SR=6;ALG=PROD;AF=3.419e-05;NSAMP=1;MSQ=290.68;AC=1;AN=29246;NFAM=1
chr20	10080792	292123_1	N	N[chr20:10080846[	1537.27	PASS	SVTYPE=BND;POS=10080792;STRANDS=+-:53;CIPOS=-4,4;CIEND=-4,29;CIPOS95=0,0;CIEND95=0,0;MATEID=292123_2;EVENT=292123;SU=53;PE=0;SR=53;ALG=PROD;AF=6.839e-05;NSAMP=2;MSQ=214.29;RECLASSIFIED;AC=2;AN=29246;NFAM=2
chr20	10080846	292123_2	N	]chr20:10080792]N	1537.27	PASS	SVTYPE=BND;POS=10080792;STRANDS=+-:53;CIPOS=-4,29;CIEND=-4,4;CIPOS95=0,0;CIEND95=0,0;MATEID=292123_1;EVENT=292123;SECONDARY;SU=53;PE=0;SR=53;ALG=PROD;AF=6.839e-05;NSAMP=2;MSQ=214.29;RECLASSIFIED;AC=2;AN=29246;NFAM=2
chr20	10083281	578846_1	N	[chr20:10083446[N	33.8	LOW	SVTYPE=BND;POS=10083281;STRANDS=--:4;IMPRECISE;CIPOS=-529,9;CIEND=-17,9;CIPOS95=-103,2;CIEND95=-17,0;MATEID=578846_2;EVENT=578846;SU=4;PE=4;SR=0;ALG=PROD;AF=3.419e-05;NSAMP=1;MSQ=32.88;AC=1;AN=29246;NFAM=1
chr20	10083446	578846_2	N	[chr20:10083281[N	33.8	LOW	SVTYPE=BND;POS=10083446;STRANDS=--:4;IMPRECISE;CIPOS=-17,9;CIEND=-529,9;CIPOS95=-17,0;CIEND95=-103,2;MATEID=578846_1;EVENT=578846;SECONDARY;SU=4;PE=4;SR=0;ALG=PROD;AF=3.419e-05;NSAMP=1;MSQ=32.88;AC=1;AN=29246;NFAM=1
chr20	10093475	499919	N	<DUP>	309.59	PASS	SVTYPE=DUP;POS=10093475;SVLEN=2348;END=10095823;STRANDS=-+:29;CIPOS=-10,9;CIEND=-9,9;CIPOS95=0,0;CIEND95=0,0;SU=29;PE=15;SR=14;ALG=PROD;AF=3.419e-05;NSAMP=1;MSQ=309.19;AC=1;AN=29246;NFAM=1
chr20	10103542	292125	N	<DEL>	395.7	PASS	SVTYPE=DEL;POS=10103542;SVLEN=-3040;END=10106582;STRANDS=+-:16;CIPOS=-10,9;CIEND=-10,9;CIPOS95=0,0;CIEND95=0,0;SU=16;PE=10;SR=6;ALG=PROD;AF=3.419e-05;NSAMP=1;MSQ=395.7;AC=1;AN=29246;NFAM=1
chr20	10106703	292126	N	<DEL>	545.36	PASS	SVTYPE=DEL;POS=10106703;SVLEN=-2111;END=10108814;STRANDS=+-:27;CIPOS=-3,3;CIEND=-3,1;CIPOS95=0,0;CIEND95=0,0;SU=27;PE=18;SR=9;ALG=PROD;AF=3.419e-05;NSAMP=1;MSQ=545.36;AC=1;AN=29246;NFAM=1
chr20	10108817	292127	N	<DEL>	575.48	PASS	SVTYPE=DEL;POS=10108817;SVLEN=-77;END=10108894;STRANDS=+-:18;CIPOS=-23,22;CIEND=-23,22;CIPOS95=0,0;CIEND95=0,0;SU=18;PE=0;SR=18;ALG=PROD;AF=6.839e-05;NSAMP=2;MSQ=287.74;AC=2;AN=29246;NFAM=2
chr20	10112964	48316_2	N	N]chr2:11417904]	586.63	LOW	SVTYPE=BND;POS=10112964;STRANDS=++:5;CIPOS=-10,9;CIEND=-10,9;CIPOS95=0,0;CIEND95=0,0;MATEID=48316_1;EVENT=48316;SECONDARY;SU=5;PE=0;SR=5;ALG=PROD;AF=0.0006497;NSAMP=19;MSQ=28.34;AC=19;AN=29246;NFAM=19
chr20	10113098	499920_1	N	]chr20:10118344]N	754.95	LOW	SVTYPE=BND;POS=10113098;STRANDS=-+:106;IMPRECISE;CIPOS=-199,16;CIEND=-20,270;CIPOS95=-11,11;CIEND95=-16,16;MATEID=499920_2;EVENT=499920;SU=106;PE=106;SR=0;ALG=PROD;AF=0.0003077;NSAMP=9;MSQ=57.35;RECLASSIFIED;AC=9;AN=29246;NFAM=9
chr20	10116790	77451_2	N	[chr4:75877007[N	145498	LOW	SVTYPE=BND;POS=10116790;STRANDS=--:4;CIPOS=-9,8;CIEND=-9,8;CIPOS95=0,0;CIEND95=0,0;MATEID=77451_1;EVENT=77451;SECONDARY;SU=4;PE=0;SR=4;ALG=PROD;AF=0.1116;NSAMP=3263;MSQ=25.04;AC=3264;AN=29246;NFAM=3102
chr20	10117682	77452_2	N	N[chr4:121365491[	515.51	LOW	SVTYPE=BND;POS=10117682;STRANDS=-+:6;IMPRECISE;CIPOS=-10,463;CIEND=-709,9;CIPOS95=-2,110;CIEND95=-213,0;MATEID=77452_1;EVENT=77452;SECONDARY;SU=6;PE=6;SR=0;ALG=PROD;AF=0.0004104;NSAMP=12;MSQ=20.45;AC=12;AN=29242;NFAM=12
chr20	10117742	112650_2	N	N[chr8:73037612[	38289.6	LOW	SVTYPE=BND;POS=10117742;STRANDS=-+:4;CIPOS=-9,8;CIEND=-9,8;CIPOS95=0,0;CIEND95=0,0;MATEID=112650_1;EVENT=112650;SECONDARY;SU=4;PE=0;SR=4;ALG=PROD;AF=0.03373;NSAMP=968;MSQ=24.82;AC=985;AN=29206;NFAM=956
chr20	10117824	25508_2	N	]chr11:43310914]N	755994	LOW	SVTYPE=BND;POS=10117824;STRANDS=+-:10;IMPRECISE;CIPOS=-647,49;CIEND=-50,108;CIPOS95=-66,49;CIEND95=-47,47;MATEID=25508_1;EVENT=25508;SECONDARY;SU=10;PE=10;SR=0;ALG=PROD;AF=0.2888;NSAMP=6236;MSQ=67.8;RETAINED;AC=7908;AN=27378;NFAM=5653
chr20	10117932	34192_2	N	]chr14:67927790]N	5585.72	LOW	SVTYPE=BND;POS=10117932;STRANDS=+-:13;IMPRECISE;CIPOS=-485,29;CIEND=-30,322;CIPOS95=-77,29;CIEND95=-30,54;MATEID=34192_1;EVENT=34192;SECONDARY;SU=13;PE=13;SR=0;ALG=PROD;AF=0.005026;NSAMP=145;MSQ=33.58;AC=147;AN=29246;NFAM=141
chr20	10118121	25507_2	N	N[chr11:43310873[	74146.6	LOW	SVTYPE=BND;POS=10118121;STRANDS=-+:354;IMPRECISE;CIPOS=-134,710;CIEND=-668,50;CIPOS95=-56,56;CIEND95=-57,50;MATEID=25507_1;EVENT=25507;SECONDARY;SU=354;PE=353;SR=1;ALG=SUM;AF=0.03977;NSAMP=1161;MSQ=48.58;RETAINED;AC=1163;AN=29246;NFAM=1152
chr20	10118344	499920_2	N	N[chr20:10113098[	754.95	LOW	SVTYPE=BND;POS=10113098;STRANDS=-+:106;IMPRECISE;CIPOS=-20,270;CIEND=-199,16;CIPOS95=-16,16;CIEND95=-11,11;MATEID=499920_1;EVENT=499920;SECONDARY;SU=106;PE=106;SR=0;ALG=PROD;AF=0.0003077;NSAMP=9;MSQ=57.35;RECLASSIFIED;AC=9;AN=29246;NFAM=9
chr20	10140150	292129	N	<DEL>	818.13	PASS	SVTYPE=DEL;POS=10140150;SVLEN=-1548;END=10141698;STRANDS=+-:36;CIPOS=-23,22;CIEND=-30,29;CIPOS95=0,0;CIEND95=0,0;SU=36;PE=20;SR=16;ALG=PROD;AF=6.839e-05;NSAMP=2;MSQ=409.06;AC=2;AN=29246;NFAM=2
chr20	10152075	58818_1	N	[chrX:50007381[N	1959.06	LOW	SVTYPE=BND;POS=10152075;STRANDS=--:47;IMPRECISE;CIPOS=-10,9;CIEND=-3,8;CIPOS95=0,0;CIEND95=-1,1;MATEID=58818_2;EVENT=58818;SU=47;PE=34;SR=13;ALG=PROD;AF=0.002223;NSAMP=65;MSQ=16.42;AC=65;AN=29246;NFAM=65
chr20	10161397	292130_1	N	N[chr20:10163430[	14432.5	PASS	SVTYPE=BND;POS=10161397;STRANDS=+-:426;IMPRECISE;CIPOS=-9,194;CIEND=-231,9;CIPOS95=-3,3;CIEND95=-2,2;MATEID=292130_2;EVENT=292130;SU=426;PE=426;SR=0;ALG=PROD;AF=0.0006497;NSAMP=19;MSQ=325.46;RECLASSIFIED;AC=19;AN=29246;NFAM=18
chr20	10161595	292077_2	N	]chr20:9463844]N	98.75	LOW	SVTYPE=BND;POS=9463844;STRANDS=+-:6;IMPRECISE;CIPOS=-483,9;CIEND=-10,264;CIPOS95=-85,2;CIEND95=-2,98;MATEID=292077_1;EVENT=292077;SECONDARY;SU=6;PE=6;SR=0;ALG=PROD;AF=3.419e-05;NSAMP=1;MSQ=98.75;RECLASSIFIED;AC=1;AN=29246;NFAM=1
chr20	10162456	499911_2	N	N[chr20:9464613[	41.58	LOW	SVTYPE=BND;POS=9464613;STRANDS=-+:7;IMPRECISE;CIPOS=-10,484;CIEND=-481,9;CIPOS95=-2,92;CIEND95=-81,2;MATEID=499911_1;EVENT=499911;SECONDARY;SU=7;PE=7;SR=0;ALG=PROD;AF=3.419e-05;NSAMP=1;MSQ=41.58;RECLASSIFIED;AC=1;AN=29246;NFAM=1
chr20	10163430	292130_2	N	]chr20:10161397]N	14432.5	PASS	SVTYPE=BND;POS=10161397;STRANDS=+-:426;IMPRECISE;CIPOS=-231,9;CIEND=-9,194;CIPOS95=-2,2;CIEND95=-3,3;MATEID=292130_1;EVENT=292130;SECONDARY;SU=426;PE=426;SR=0;ALG=PROD;AF=0.0006497;NSAMP=19;MSQ=325.46;RECLASSIFIED;AC=19;AN=29246;NFAM=18
chr20	10170139	48318_2	N	]chr2:201045596]N	92.17	LOW	SVTYPE=BND;POS=10170139;STRANDS=+-:15;IMPRECISE;CIPOS=-467,47;CIEND=-46,495;CIPOS95=-105,47;CIEND95=-46,131;MATEID=48318_1;EVENT=48318;SECONDARY;SU=15;PE=15;SR=0;ALG=PROD;AF=3.419e-05;NSAMP=1;MSQ=59.86;AC=1;AN=29246;NFAM=1
chr20	10170139	48319_2	N	]chr2:201052272]N	427.43	LOW	SVTYPE=BND;POS=10170139;STRANDS=+-:38;IMPRECISE;CIPOS=-377,46;CIEND=-44,465;CIPOS95=-31,31;CIEND95=-44,100;MATEID=48319_1;EVENT=48319;SECONDARY;SU=38;PE=38;SR=0;ALG=PROD;AF=6.839e-05;NSAMP=2;MSQ=112.25;AC=2;AN=29246;NFAM=2
chr20	10170153	48317_2	N	N[chr2:200979433[	1592.15	LOW	SVTYPE=BND;POS=10170153;STRANDS=-+:95;IMPRECISE;CIPOS=-7,252;CIEND=-314,7;CIPOS95=-7,17;CIEND95=-17,7;MATEID=48317_1;EVENT=48317;SECONDARY;SU=95;PE=95;SR=0;ALG=PROD;AF=0.000171;NSAMP=5;MSQ=147.15;AC=5;AN=29246;NFAM=5
chr20	10182277	578847_1	N	N]chr20:10183821]	3212.8	PASS	SVTYPE=BND;POS=10182277;STRANDS=++:164;CIPOS=-4,7;CIEND=-4,3;CIPOS95=0,0;CIEND95=0,0;MATEID=578847_2;EVENT=578847;SU=164;PE=97;SR=67;ALG=PROD;AF=0.0002393;NSAMP=7;MSQ=458.97;AC=7;AN=29246;NFAM=7
chr20	10183366	578848_1	N	[chr20:10183838[N	3257.97	PASS	SVTYPE=BND;POS=10183366;STRANDS=--:153;CIPOS=-6,5;CIEND=-4,2;CIPOS95=0,0;CIEND95=0,0;MATEID=578848_2;EVENT=578848;SU=153;PE=83;SR=70;ALG=PROD;AF=0.0002393;NSAMP=7;MSQ=465.41;AC=7;AN=29246;NFAM=7
chr20	10183821	578847_2	N	N]chr20:10182277]	3212.8	PASS	SVTYPE=BND;POS=10183821;STRANDS=++:164;CIPOS=-4,3;CIEND=-4,7;CIPOS95=0,0;CIEND95=0,0;MATEID=578847_1;EVENT=578847;SECONDARY;SU=164;PE=97;SR=67;ALG=PROD;AF=0.0002393;NSAMP=7;MSQ=458.97;AC=7;AN=29246;NFAM=7
chr20	10183838	578848_2	N	[chr20:10183366[N	3257.97	PASS	SVTYPE=BND;POS=10183838;STRANDS=--:153;CIPOS=-4,2;CIEND=-6,5;CIPOS95=0,0;CIEND95=0,0;MATEID=578848_1;EVENT=578848;SECONDARY;SU=153;PE=83;SR=70;ALG=PROD;AF=0.0002393;NSAMP=7;MSQ=465.41;AC=7;AN=29246;NFAM=7
chr20	10198679	292132	N	<DEL>	458.44	PASS	SVTYPE=DEL;POS=10198679;SVLEN=-1188;END=10199867;STRANDS=+-:23;CIPOS=-2,1;CIEND=-3,1;CIPOS95=0,0;CIEND95=0,0;SU=23;PE=11;SR=12;ALG=PROD;AF=3.419e-05;NSAMP=1;MSQ=458.44;AC=1;AN=29246;NFAM=1
chr20	10229670	292133	N	<DEL>	255.01	PASS	SVTYPE=DEL;POS=10229670;SVLEN=-132;END=10229802;STRANDS=+-:9;CIPOS=-4,3;CIEND=-4,3;CIPOS95=0,0;CIEND95=0,0;SU=9;PE=0;SR=9;ALG=PROD;AF=3.419e-05;NSAMP=1;MSQ=254.74;AC=1;AN=29246;NFAM=1
chr20	10233258	292134_1	N	N[chr20:10233401[	115891	LOW	SVTYPE=BND;POS=10233258;STRANDS=+-:4208;CIPOS=0,0;CIEND=0,0;CIPOS95=0,0;CIEND95=0,0;MATEID=292134_2;EVENT=292134;SU=4208;PE=64;SR=4144;ALG=PROD;AF=0.01405;NSAMP=408;MSQ=232.59;RECLASSIFIED;AC=411;AN=29246;NFAM=390
chr20	10233401	292134_2	N	]chr20:10233258]N	115891	LOW	SVTYPE=BND;POS=10233258;STRANDS=+-:4208;CIPOS=0,0;CIEND=0,0;CIPOS95=0,0;CIEND95=0,0;MATEID=292134_1;EVENT=292134;SECONDARY;SU=4208;PE=64;SR=4144;ALG=PROD;AF=0.01405;NSAMP=408;MSQ=232.59;RECLASSIFIED;AC=411;AN=29246;NFAM=390
chr20	10233462	292135_1	N	N[chr20:10233789[	2056.73	LOW	SVTYPE=BND;POS=10233462;STRANDS=+-:38;CIPOS=-22,20;CIEND=-21,20;CIPOS95=0,0;CIEND95=0,0;MATEID=292135_2;EVENT=292135;SU=38;PE=1;SR=37;ALG=PROD;AF=0.0006497;NSAMP=19;MSQ=103.09;RECLASSIFIED;AC=19;AN=29246;NFAM=19
chr20	10233789	292135_2	N	]chr20:10233462]N	2056.73	LOW	SVTYPE=BND;POS=10233462;STRANDS=+-:38;CIPOS=-21,20;CIEND=-22,20;CIPOS95=0,0;CIEND95=0,0;MATEID=292135_1;EVENT=292135;SECONDARY;SU=38;PE=1;SR=37;ALG=PROD;AF=0.0006497;NSAMP=19;MSQ=103.09;RECLASSIFIED;AC=19;AN=29246;NFAM=19
chr20	10238590	292136_1	N	N[chr20:10240457[	122.86	LOW	SVTYPE=BND;POS=10238590;STRANDS=+-:4;CIPOS=-9,8;CIEND=-9,8;CIPOS95=0,0;CIEND95=0,0;MATEID=292136_2;EVENT=292136;SU=4;PE=0;SR=4;ALG=PROD;AF=3.419e-05;NSAMP=1;MSQ=122.86;RECLASSIFIED;AC=1;AN=29246;NFAM=1
chr20	10240457	292136_2	N	]chr20:10238590]N	122.86	LOW	SVTYPE=BND;POS=10238590;STRANDS=+-:4;CIPOS=-9,8;CIEND=-9,8;CIPOS95=0,0;CIEND95=0,0;MATEID=292136_1;EVENT=292136;SECONDARY;SU=4;PE=0;SR=4;ALG=PROD;AF=3.419e-05;NSAMP=1;MSQ=122.86;RECLASSIFIED;AC=1;AN=29246;NFAM=1
chr20	10241426	292137	N	<DEL>	1586.19	PASS	SVTYPE=DEL;POS=10241426;SVLEN=-182;END=10241608;STRANDS=+-:55;CIPOS=-5,4;CIEND=-5,4;CIPOS95=0,0;CIEND95=0,0;SU=55;PE=0;SR=55;ALG=PROD;AF=0.0002735;NSAMP=8;MSQ=150.25;AC=8;AN=29246;NFAM=8
chr20	10260442	292138_1	N	N[chr20:10260507[	17028.2	PASS	SVTYPE=BND;POS=10260442;STRANDS=+-:674;CIPOS=-1,0;CIEND=-1,0;CIPOS95=0,0;CIEND95=0,0;MATEID=292138_2;EVENT=292138;SU=674;PE=1;SR=673;ALG=PROD;AF=0.000889;NSAMP=26;MSQ=301;RECLASSIFIED;AC=26;AN=29246;NFAM=25
chr20	10260507	292138_2	N	]chr20:10260442]N	17028.2	PASS	SVTYPE=BND;POS=10260442;STRANDS=+-:674;CIPOS=-1,0;CIEND=-1,0;CIPOS95=0,0;CIEND95=0,0;MATEID=292138_1;EVENT=292138;SECONDARY;SU=674;PE=1;SR=673;ALG=PROD;AF=0.000889;NSAMP=26;MSQ=301;RECLASSIFIED;AC=26;AN=29246;NFAM=25
chr20	10260739	65265_2	N	N]chr3:2327168]	92.08	LOW	SVTYPE=BND;POS=10260739;STRANDS=++:7;CIPOS=-5,4;CIEND=-5,4;CIPOS95=0,0;CIEND95=0,0;MATEID=65265_1;EVENT=65265;SECONDARY;SU=7;PE=0;SR=7;ALG=PROD;AF=3.419e-05;NSAMP=1;MSQ=83.72;AC=1;AN=29246;NFAM=1
chr20	10265110	292140	N	<DEL>	965.3	PASS	SVTYPE=DEL;POS=10265110;SVLEN=-7736;END=10272846;STRANDS=+-:40;CIPOS=-24,23;CIEND=-30,29;CIPOS95=0,0;CIEND95=0,0;SU=40;PE=26;SR=14;ALG=PROD;AF=6.839e-05;NSAMP=2;MSQ=482.65;AC=2;AN=29246;NFAM=2
chr20	10276982	292141_1	N	N[chr20:10277033[	218.85	LOW	SVTYPE=BND;POS=10276982;STRANDS=+-:5;CIPOS=-10,9;CIEND=-10,9;CIPOS95=0,0;CIEND95=0,0;MATEID=292141_2;EVENT=292141;SU=5;PE=0;SR=5;ALG=PROD;AF=3.419e-05;NSAMP=1;MSQ=218.8;RECLASSIFIED;AC=1;AN=29246;NFAM=1
chr20	10277033	292141_2	N	]chr20:10276982]N	218.85	LOW	SVTYPE=BND;POS=10276982;STRANDS=+-:5;CIPOS=-10,9;CIEND=-10,9;CIPOS95=0,0;CIEND95=0,0;MATEID=292141_1;EVENT=292141;SECONDARY;SU=5;PE=0;SR=5;ALG=PROD;AF=3.419e-05;NSAMP=1;MSQ=218.8;RECLASSIFIED;AC=1;AN=29246;NFAM=1
chr20	10289478	292142	N	<DEL>	305.71	PASS	SVTYPE=DEL;POS=10289478;SVLEN=-1039;END=10290517;STRANDS=+-:13;CIPOS=-10,9;CIEND=-10,9;CIPOS95=0,0;CIEND95=0,0;SU=13;PE=7;SR=6;ALG=PROD;AF=3.419e-05;NSAMP=1;MSQ=305.71;AC=1;AN=29246;NFAM=1
chr20	10304339	292143_1	N	N[chr20:10304452[	373	PASS	SVTYPE=BND;POS=10304339;STRANDS=+-:12;CIPOS=-10,4;CIEND=-10,9;CIPOS95=0,0;CIEND95=0,0;MATEID=292143_2;EVENT=292143;SU=12;PE=0;SR=12;ALG=PROD;AF=3.419e-05;NSAMP=1;MSQ=365.64;RECLASSIFIED;AC=1;AN=29246;NFAM=1
chr20	10304452	292143_2	N	]chr20:10304339]N	373	PASS	SVTYPE=BND;POS=10304339;STRANDS=+-:12;CIPOS=-10,9;CIEND=-10,4;CIPOS95=0,0;CIEND95=0,0;MATEID=292143_1;EVENT=292143;SECONDARY;SU=12;PE=0;SR=12;ALG=PROD;AF=3.419e-05;NSAMP=1;MSQ=365.64;RECLASSIFIED;AC=1;AN=29246;NFAM=1
chr20	10321549	292145_1	N	N[chr20:10322424[	1511.42	PASS	SVTYPE=BND;POS=10321549;STRANDS=+-:99;CIPOS=-8,9;CIEND=-6,2;CIPOS95=0,0;CIEND95=0,0;MATEID=292145_2;EVENT=292145;SU=99;PE=48;SR=51;ALG=PROD;AF=6.839e-05;NSAMP=2;MSQ=429.88;RECLASSIFIED;AC=2;AN=29246;NFAM=2
chr20	10321560	499921_1	N	]chr20:10322622]N	904.62	LOW	SVTYPE=BND;POS=10321560;STRANDS=-+:97;CIPOS=-5,2;CIEND=-4,4;CIPOS95=0,0;CIEND95=0,0;MATEID=499921_2;EVENT=499921;SU=97;PE=48;SR=49;ALG=PROD;AF=6.839e-05;NSAMP=2;MSQ=159.3;RECLASSIFIED;AC=2;AN=29246;NFAM=2
chr20	10322424	292145_2	N	]chr20:10321549]N	1511.42	PASS	SVTYPE=BND;POS=10321549;STRANDS=+-:99;CIPOS=-6,2;CIEND=-8,9;CIPOS95=0,0;CIEND95=0,0;MATEID=292145_1;EVENT=292145;SECONDARY;SU=99;PE=48;SR=51;ALG=PROD;AF=6.839e-05;NSAMP=2;MSQ=429.88;RECLASSIFIED;AC=2;AN=29246;NFAM=2
chr20	10322622	499921_2	N	N[chr20:10321560[	904.62	LOW	SVTYPE=BND;POS=10321560;STRANDS=-+:97;CIPOS=-4,4;CIEND=-5,2;CIPOS95=0,0;CIEND95=0,0;MATEID=499921_1;EVENT=499921;SECONDARY;SU=97;PE=48;SR=49;ALG=PROD;AF=6.839e-05;NSAMP=2;MSQ=159.3;RECLASSIFIED;AC=2;AN=29246;NFAM=2
chr20	10323921	499922	N	<DUP>	2.37135e+06	PASS	SVTYPE=DUP;POS=10323921;SVLEN=147;END=10324068;STRANDS=-+:358;CIPOS=-1,2;CIEND=-3,1;CIPOS95=0,0;CIEND95=0,0;SU=358;PE=2;SR=356;ALG=PROD;AF=0.4662;NSAMP=12360;MSQ=109.85;AC=13634;AN=29246;NFAM=11399
chr20	10346923	87930_2	N	[chr5:39787649[N	704049	LOW	SVTYPE=BND;POS=10346923;STRANDS=--:27;CIPOS=-30,29;CIEND=-30,29;CIPOS95=0,0;CIEND95=0,0;MATEID=87930_1;EVENT=87930;SECONDARY;SU=27;PE=19;SR=8;ALG=PROD;AF=0.2112;NSAMP=6177;MSQ=74.08;AC=6177;AN=29246;NFAM=5850
chr20	10380908	25510_2	N	[chr11:60817425[N	131.69	LOW	SVTYPE=BND;POS=10380908;STRANDS=--:10;IMPRECISE;CIPOS=-561,9;CIEND=-369,9;CIPOS95=-151,0;CIEND95=-86,0;MATEID=25510_1;EVENT=25510;SECONDARY;SU=10;PE=10;SR=0;ALG=PROD;AF=3.419e-05;NSAMP=1;MSQ=131.69;AC=1;AN=29246;NFAM=1
chr20	10380922	65266_2	N	N[chr3:42796855[	70971.2	LOW	SVTYPE=BND;POS=10380922;STRANDS=-+:4167;CIPOS=-1,0;CIEND=0,0;CIPOS95=0,0;CIEND95=0,0;MATEID=65266_1;EVENT=65266;SECONDARY;SU=4167;PE=3118;SR=1049;ALG=PROD;AF=0.02332;NSAMP=680;MSQ=88.31;AC=682;AN=29246;NFAM=666
chr20	10380985	105752_2	N	N[chr7:10669671[	32.68	LOW	SVTYPE=BND;POS=10380985;STRANDS=-+:4;IMPRECISE;CIPOS=-8,588;CIEND=-548,9;CIPOS95=0,206;CIEND95=-180,0;MATEID=105752_1;EVENT=105752;SECONDARY;SU=4;PE=4;SR=0;ALG=PROD;AF=3.419e-05;NSAMP=1;MSQ=32.68;AC=1;AN=29246;NFAM=1
chr20	10381438	292146	N	<DEL>	1372.64	PASS	SVTYPE=DEL;POS=10381438;SVLEN=-3270;END=10384708;STRANDS=+-:59;CIPOS=-23,22;CIEND=-30,29;CIPOS95=0,0;CIEND95=0,0;SU=59;PE=38;SR=21;ALG=PROD;AF=0.0001026;NSAMP=3;MSQ=457.55;AC=3;AN=29246;NFAM=3
chr20	10381607	117578_2	N	N]chr9:6852128]	171.07	LOW	SVTYPE=BND;POS=10381607;STRANDS=++:12;IMPRECISE;CIPOS=-10,444;CIEND=-10,292;CIPOS95=0,117;CIEND95=-1,82;MATEID=117578_1;EVENT=117578;SECONDARY;SU=12;PE=12;SR=0;ALG=PROD;AF=3.419e-05;NSAMP=1;MSQ=170.57;AC=1;AN=29246;NFAM=1
chr20	10381607	21559_2	N	N]chr10:32363768]	9.25	LOW	SVTYPE=BND;POS=10381607;STRANDS=++:6;IMPRECISE;CIPOS=-10,467;CIEND=-10,544;CIPOS95=-2,132;CIEND95=0,158;MATEID=21559_1;EVENT=21559;SECONDARY;SU=6;PE=6;SR=0;ALG=PROD;AF=3.419e-05;NSAMP=1;MSQ=9.25;AC=1;AN=29246;NFAM=1
chr20	10381607	25511_2	N	N]chr11:60817416]	71.7	LOW	SVTYPE=BND;POS=10381607;STRANDS=++:8;IMPRECISE;CIPOS=-10,319;CIEND=-10,394;CIPOS95=-1,66;CIEND95=-1,136;MATEID=25511_1;EVENT=25511;SECONDARY;SU=8;PE=8;SR=0;ALG=PROD;AF=3.419e-05;NSAMP=1;MSQ=71.7;AC=1;AN=29246;NFAM=1
chr20	10381607	35869_2	N	N]chr15:39766307]	6.83	LOW	SVTYPE=BND;POS=10381607;STRANDS=++:4;IMPRECISE;CIPOS=-10,434;CIEND=-10,464;CIPOS95=-2,135;CIEND95=-1,145;MATEID=35869_1;EVENT=35869;SECONDARY;SU=4;PE=4;SR=0;ALG=PROD;AF=3.419e-05;NSAMP=1;MSQ=6.83;AC=1;AN=29246;NFAM=1
chr20	10381607	58804_1	N	N]chrX:37818028]	190.74	LOW	SVTYPE=BND;POS=10381607;STRANDS=++:27;IMPRECISE;CIPOS=-27,337;CIEND=-29,326;CIPOS95=-27,55;CIEND95=-29,38;MATEID=58804_2;EVENT=58804;SU=27;PE=27;SR=0;ALG=PROD;AF=6.839e-05;NSAMP=2;MSQ=79.16;AC=2;AN=29246;NFAM=2
chr20	10389940	292147_1	N	N[chr20:10390223[	397.26	LOW	SVTYPE=BND;POS=10389940;STRANDS=+-:6;IMPRECISE;CIPOS=-10,6;CIEND=-8,9;CIPOS95=-3,0;CIEND95=0,2;MATEID=292147_2;EVENT=292147;SU=6;PE=3;SR=3;ALG=PROD;AF=0.0001368;NSAMP=4;MSQ=98.96;RECLASSIFIED;AC=4;AN=29246;NFAM=4
chr20	10390223	292147_2	N	]chr20:10389940]N	397.26	LOW	SVTYPE=BND;POS=10389940;STRANDS=+-:6;IMPRECISE;CIPOS=-8,9;CIEND=-10,6;CIPOS95=0,2;CIEND95=-3,0;MATEID=292147_1;EVENT=292147;SECONDARY;SU=6;PE=3;SR=3;ALG=PROD;AF=0.0001368;NSAMP=4;MSQ=98.96;RECLASSIFIED;AC=4;AN=29246;NFAM=4
chr20	10395070	21560_2	N	N[chr10:78075969[	2777.54	LOW	SVTYPE=BND;POS=10395070;STRANDS=-+:109;CIPOS=-6,5;CIEND=-6,5;CIPOS95=0,0;CIEND95=0,0;MATEID=21560_1;EVENT=21560;SECONDARY;SU=109;PE=0;SR=109;ALG=PROD;AF=0.00253;NSAMP=74;MSQ=21.81;AC=74;AN=29246;NFAM=73
chr20	10395070	97208_2	N	N[chr6:33060002[	5923.6	LOW	SVTYPE=BND;POS=10395070;STRANDS=-+:4;CIPOS=-9,8;CIEND=-9,8;CIPOS95=0,0;CIEND95=0,0;MATEID=97208_1;EVENT=97208;SECONDARY;SU=4;PE=0;SR=4;ALG=PROD;AF=0.007112;NSAMP=172;MSQ=24.34;AC=208;AN=29246;NFAM=171
chr20	10395170	291716_2	N	]chr20:5639543]N	9.3	LOW	SVTYPE=BND;POS=5639543;STRANDS=+-:4;IMPRECISE;CIPOS=-465,9;CIEND=-10,382;CIPOS95=-158,1;CIEND95=-2,101;MATEID=291716_1;EVENT=291716;SECONDARY;SU=4;PE=4;SR=0;ALG=PROD;AF=3.419e-05;NSAMP=1;MSQ=9.3;RECLASSIFIED;AC=1;AN=29246;NFAM=1
chr20	10400758	499923	N	<DUP>	40.36	PASS	SVTYPE=DUP;POS=10400758;SVLEN=9780;END=10410538;STRANDS=-+:7;IMPRECISE;CIPOS=-291,9;CIEND=-10,426;CIPOS95=-88,2;CIEND95=-1,103;SU=7;PE=7;SR=0;ALG=PROD;AF=3.419e-05;NSAMP=1;MSQ=39.24;AC=1;AN=29246;NFAM=1
chr20	10403595	499924_1	N	]chr20:10405674]N	149.44	LOW	SVTYPE=BND;POS=10403595;STRANDS=-+:15;CIPOS=-4,2;CIEND=-10,9;CIPOS95=0,0;CIEND95=0,0;MATEID=499924_2;EVENT=499924;SU=15;PE=7;SR=8;ALG=PROD;AF=3.419e-05;NSAMP=1;MSQ=149.44;RECLASSIFIED;AC=1;AN=29246;NFAM=1
chr20	10403771	292148	N	<DEL>	137.57	PASS	SVTYPE=DEL;POS=10403771;SVLEN=-19094;END=10422865;STRANDS=+-:8;IMPRECISE;CIPOS=-10,495;CIEND=-326,9;CIPOS95=0,137;CIEND95=-96,2;SU=8;PE=8;SR=0;ALG=PROD;AF=3.419e-05;NSAMP=1;MSQ=137.57;AC=1;AN=29246;NFAM=1
chr20	10404889	292149	N	<DEL>	488.48	PASS	SVTYPE=DEL;POS=10404889;SVLEN=-681;END=10405570;STRANDS=+-:24;CIPOS=-2,1;CIEND=-3,1;CIPOS95=0,0;CIEND95=0,0;SU=24;PE=12;SR=12;ALG=PROD;AF=3.419e-05;NSAMP=1;MSQ=488.31;AC=1;AN=29246;NFAM=1
chr20	10405674	499924_2	N	N[chr20:10403595[	149.44	LOW	SVTYPE=BND;POS=10403595;STRANDS=-+:15;CIPOS=-10,9;CIEND=-4,2;CIPOS95=0,0;CIEND95=0,0;MATEID=499924_1;EVENT=499924;SECONDARY;SU=15;PE=7;SR=8;ALG=PROD;AF=3.419e-05;NSAMP=1;MSQ=149.44;RECLASSIFIED;AC=1;AN=29246;NFAM=1
chr20	10414729	292151	N	<DEL>	1534.51	PASS	SVTYPE=DEL;POS=10414729;SVLEN=-150;END=10414879;STRANDS=+-:56;CIPOS=-10,7;CIEND=-7,7;CIPOS95=0,0;CIEND95=0,0;SU=56;PE=0;SR=56;ALG=PROD;AF=0.000171;NSAMP=5;MSQ=248.15;AC=5;AN=29246;NFAM=5
chr20	10451405	578850_1	N	N]chr20:10451746]	9.38	LOW	SVTYPE=BND;POS=10451405;STRANDS=++:4;IMPRECISE;CIPOS=-10,63;CIEND=-10,496;CIPOS95=-3,34;CIEND95=-1,162;MATEID=578850_2;EVENT=578850;SU=4;PE=4;SR=0;ALG=PROD;AF=3.419e-05;NSAMP=1;MSQ=9.36;AC=1;AN=29246;NFAM=1
chr20	10451739	292152	N	<DEL>	3181.24	PASS	SVTYPE=DEL;POS=10451739;SVLEN=-534;END=10452273;STRANDS=+-:121;CIPOS=-5,5;CIEND=-7,6;CIPOS95=0,0;CIEND95=0,0;SU=121;PE=62;SR=59;ALG=PROD;AF=0.0002052;NSAMP=6;MSQ=338.66;AC=6;AN=29246;NFAM=6
chr20	10451746	578850_2	N	N]chr20:10451405]	9.38	LOW	SVTYPE=BND;POS=10451746;STRANDS=++:4;IMPRECISE;CIPOS=-10,496;CIEND=-10,63;CIPOS95=-1,162;CIEND95=-3,34;MATEID=578850_1;EVENT=578850;SECONDARY;SU=4;PE=4;SR=0;ALG=PROD;AF=3.419e-05;NSAMP=1;MSQ=9.36;AC=1;AN=29246;NFAM=1
chr20	10474111	292153	N	<DEL>	374.5	PASS	SVTYPE=DEL;POS=10474111;SVLEN=-62;END=10474173;STRANDS=+-:18;CIPOS=-26,20;CIEND=-26,25;CIPOS95=0,0;CIEND95=0,0;SU=18;PE=0;SR=18;ALG=PROD;AF=6.839e-05;NSAMP=2;MSQ=110.84;AC=2;AN=29246;NFAM=2
chr20	10474127	292154	N	<DEL>	2820.65	PASS	SVTYPE=DEL;POS=10474127;SVLEN=-499;END=10474626;STRANDS=+-:95;CIPOS=-30,29;CIEND=-24,8;CIPOS95=0,0;CIEND95=0,0;SU=95;PE=54;SR=41;ALG=PROD;AF=6.839e-05;NSAMP=2;MSQ=439.2;AC=2;AN=29246;NFAM=2
chr20	10479759	292155_1	N	N[chr20:10480115[	153.31	LOW	SVTYPE=BND;POS=10479759;STRANDS=+-:8;CIPOS=-27,28;CIEND=-29,28;CIPOS95=0,0;CIEND95=0,0;MATEID=292155_2;EVENT=292155;SU=8;PE=0;SR=8;ALG=PROD;AF=6.839e-05;NSAMP=2;MSQ=9.81;RECLASSIFIED;AC=2;AN=29246;NFAM=2
chr20	10480115	292155_2	N	]chr20:10479759]N	153.31	LOW	SVTYPE=BND;POS=10479759;STRANDS=+-:8;CIPOS=-29,28;CIEND=-27,28;CIPOS95=0,0;CIEND95=0,0;MATEID=292155_1;EVENT=292155;SECONDARY;SU=8;PE=0;SR=8;ALG=PROD;AF=6.839e-05;NSAMP=2;MSQ=9.81;RECLASSIFIED;AC=2;AN=29246;NFAM=2
chr20	10493017	292156	N	<DEL>	449.49	PASS	SVTYPE=DEL;POS=10493017;SVLEN=-3389;END=10496406;STRANDS=+-:17;CIPOS=-10,9;CIEND=-10,9;CIPOS95=0,0;CIEND95=0,0;SU=17;PE=10;SR=7;ALG=PROD;AF=3.419e-05;NSAMP=1;MSQ=449.49;AC=1;AN=29246;NFAM=1
chr20	10494663	35870_2	N	[chr15:75480578[N	71.82	LOW	SVTYPE=BND;POS=10494663;STRANDS=--:4;IMPRECISE;CIPOS=-478,9;CIEND=-485,9;CIPOS95=-163,0;CIEND95=-157,1;MATEID=35870_1;EVENT=35870;SECONDARY;SU=4;PE=4;SR=0;ALG=PROD;AF=3.419e-05;NSAMP=1;MSQ=71.82;AC=1;AN=29246;NFAM=1
chr20	10507859	292157_1	N	N[chr20:10507928[	1468.65	PASS	SVTYPE=BND;POS=10507859;STRANDS=+-:47;CIPOS=-10,9;CIEND=-10,9;CIPOS95=0,0;CIEND95=0,0;MATEID=292157_2;EVENT=292157;SU=47;PE=0;SR=47;ALG=PROD;AF=3.419e-05;NSAMP=1;MSQ=362.7;RECLASSIFIED;AC=1;AN=29246;NFAM=1
chr20	10507928	292157_2	N	]chr20:10507859]N	1468.65	PASS	SVTYPE=BND;POS=10507859;STRANDS=+-:47;CIPOS=-10,9;CIEND=-10,9;CIPOS95=0,0;CIEND95=0,0;MATEID=292157_1;EVENT=292157;SECONDARY;SU=47;PE=0;SR=47;ALG=PROD;AF=3.419e-05;NSAMP=1;MSQ=362.7;RECLASSIFIED;AC=1;AN=29246;NFAM=1
chr20	10510580	38810_2	N	[chr17:74591263[N	1034.34	LOW	SVTYPE=BND;POS=10510580;STRANDS=--:45;CIPOS=-6,5;CIEND=-6,7;CIPOS95=0,0;CIEND95=0,0;MATEID=38810_1;EVENT=38810;SECONDARY;SU=45;PE=0;SR=45;ALG=PROD;AF=0.001334;NSAMP=39;MSQ=18.21;AC=39;AN=29246;NFAM=39
chr20	10512600	59181_1	N	]chrY:21696031]N	304.57	LOW	SVTYPE=BND;POS=10512600;STRANDS=-+:22;CIPOS=-9,8;CIEND=-9,8;CIPOS95=0,0;CIEND95=0,0;MATEID=59181_2;EVENT=59181;SU=22;PE=0;SR=22;ALG=PROD;AF=0.0003077;NSAMP=9;MSQ=22.04;AC=9;AN=29246;NFAM=9
chr20	10512726	105753_2	N	N[chr7:16986783[	732.11	LOW	SVTYPE=BND;POS=10512726;STRANDS=-+:67;CIPOS=-6,5;CIEND=-6,5;CIPOS95=0,0;CIEND95=0,0;MATEID=105753_1;EVENT=105753;SECONDARY;SU=67;PE=0;SR=67;ALG=PROD;AF=0.000889;NSAMP=26;MSQ=24.49;AC=26;AN=29246;NFAM=26
chr20	10512822	58916_1	N	N]chrX:106418296]	1160.8	LOW	SVTYPE=BND;POS=10512822;STRANDS=++:4;CIPOS=-9,8;CIEND=-9,8;CIPOS95=0,0;CIEND95=0,0;MATEID=58916_2;EVENT=58916;SU=4;PE=0;SR=4;ALG=PROD;AF=0.001573;NSAMP=44;MSQ=13.3;AC=46;AN=29246;NFAM=44
chr20	10512822	77453_2	N	N[chr4:92460033[	136277	LOW	SVTYPE=BND;POS=10512822;STRANDS=-+:25;CIPOS=-49,48;CIEND=-49,48;CIPOS95=0,0;CIEND95=0,0;MATEID=77453_1;EVENT=77453;SECONDARY;SU=25;PE=0;SR=25;ALG=PROD;AF=0.113;NSAMP=3273;MSQ=25.41;AC=3304;AN=29246;NFAM=3115
chr20	10512822	8377_2	N	N[chr1:109219263[	98014.9	LOW	SVTYPE=BND;POS=10512822;STRANDS=-+:12;CIPOS=-29,28;CIEND=-29,28;CIPOS95=0,0;CIEND95=0,0;MATEID=8377_1;EVENT=8377;SECONDARY;SU=12;PE=0;SR=12;ALG=PROD;AF=0.08459;NSAMP=2438;MSQ=23.45;AC=2474;AN=29246;NFAM=2327
chr20	10512822	8378_2	N	N[chr1:48837712[	5589.64	LOW	SVTYPE=BND;POS=10512822;STRANDS=-+:4;CIPOS=-29,28;CIEND=-29,28;CIPOS95=0,0;CIEND95=0,0;MATEID=8378_1;EVENT=8378;SECONDARY;SU=4;PE=0;SR=4;ALG=PROD;AF=0.009506;NSAMP=275;MSQ=15.05;AC=278;AN=29246;NFAM=274
chr20	10518456	21561_2	N	N[chr10:71403373[	3471.89	LOW	SVTYPE=BND;POS=10518456;STRANDS=-+:289;IMPRECISE;CIPOS=-14,199;CIEND=-353,13;CIPOS95=-3,3;CIEND95=-26,13;MATEID=21561_1;EVENT=21561;SECONDARY;SU=289;PE=289;SR=0;ALG=PROD;AF=0.00359;NSAMP=104;MSQ=20.5;AC=105;AN=29246;NFAM=104
chr20	10518594	21562_2	N	]chr10:71403536]N	173.17	LOW	SVTYPE=BND;POS=10518594;STRANDS=+-:5;IMPRECISE;CIPOS=-512,49;CIEND=-49,655;CIPOS95=-112,49;CIEND95=-49,221;MATEID=21562_1;EVENT=21562;SECONDARY;SU=5;PE=5;SR=0;ALG=PROD;AF=0.0002393;NSAMP=7;MSQ=17.43;AC=7;AN=29246;NFAM=7
chr20	10519134	292158	N	<DEL>	410.67	PASS	SVTYPE=DEL;POS=10519134;SVLEN=-8085;END=10527219;STRANDS=+-:18;CIPOS=-3,2;CIEND=-4,2;CIPOS95=0,0;CIEND95=0,0;SU=18;PE=9;SR=9;ALG=PROD;AF=3.419e-05;NSAMP=1;MSQ=410.67;AC=1;AN=29246;NFAM=1
chr20	10522552	292159_1	N	N[chr20:10522838[	377.14	LOW	SVTYPE=BND;POS=10522552;STRANDS=+-:10;CIPOS=-5,3;CIEND=-4,3;CIPOS95=0,0;CIEND95=0,0;MATEID=292159_2;EVENT=292159;SU=10;PE=2;SR=8;ALG=PROD;AF=0.0001026;NSAMP=3;MSQ=124.35;RECLASSIFIED;AC=3;AN=29246;NFAM=3
chr20	10522838	292159_2	N	]chr20:10522552]N	377.14	LOW	SVTYPE=BND;POS=10522552;STRANDS=+-:10;CIPOS=-4,3;CIEND=-5,3;CIPOS95=0,0;CIEND95=0,0;MATEID=292159_1;EVENT=292159;SECONDARY;SU=10;PE=2;SR=8;ALG=PROD;AF=0.0001026;NSAMP=3;MSQ=124.35;RECLASSIFIED;AC=3;AN=29246;NFAM=3
chr20	10533009	292160	N	<DEL>	26.87	PASS	SVTYPE=DEL;POS=10533009;SVLEN=-5693;END=10538702;STRANDS=+-:4;IMPRECISE;CIPOS=-10,415;CIEND=-337,9;CIPOS95=-2,126;CIEND95=-78,2;SU=4;PE=4;SR=0;ALG=PROD;AF=3.419e-05;NSAMP=1;MSQ=26.87;AC=1;AN=29246;NFAM=1
chr20	10533635	29133_2	N	N[chr12:27734243[	730.21	LOW	SVTYPE=BND;POS=10533635;STRANDS=-+:4;IMPRECISE;CIPOS=-8,9;CIEND=-9,8;CIPOS95=0,2;CIEND95=0,0;MATEID=29133_1;EVENT=29133;SECONDARY;SU=4;PE=0;SR=4;ALG=PROD;AF=0.0009916;NSAMP=25;MSQ=28.66;AC=29;AN=29246;NFAM=25
chr20	10537631	292161	N	<DEL>	1974.98	PASS	SVTYPE=DEL;POS=10537631;SVLEN=-5658;END=10543289;STRANDS=+-:88;CIPOS=-5,4;CIEND=-10,7;CIPOS95=0,0;CIEND95=0,0;SU=88;PE=48;SR=40;ALG=PROD;AF=0.0001368;NSAMP=4;MSQ=493.74;AC=4;AN=29246;NFAM=4
chr20	10540563	292162	N	<DEL>	282.59	PASS	SVTYPE=DEL;POS=10540563;SVLEN=-172;END=10540735;STRANDS=+-:11;CIPOS=-3,2;CIEND=-3,2;CIPOS95=0,0;CIEND95=0,0;SU=11;PE=0;SR=11;ALG=PROD;AF=3.419e-05;NSAMP=1;MSQ=278.47;AC=1;AN=29246;NFAM=1
chr20	10548480	105754_2	N	N]chr7:930470]	86921.1	LOW	SVTYPE=BND;POS=10548480;STRANDS=++:29;IMPRECISE;CIPOS=-10,567;CIEND=-30,398;CIPOS95=-10,118;CIEND95=-30,30;MATEID=105754_1;EVENT=105754;SECONDARY;SU=29;PE=29;SR=0;ALG=PROD;AF=0.06654;NSAMP=1946;MSQ=31.6;AC=1946;AN=29246;NFAM=1919
chr20	10549359	58926_1	N	]chrX:112949219]N	8117.97	PASS	SVTYPE=BND;POS=10549359;STRANDS=-+:477;CIPOS=-2,0;CIEND=-2,1;CIPOS95=0,0;CIEND95=0,0;MATEID=58926_2;EVENT=58926;SU=477;PE=270;SR=207;ALG=PROD;AF=0.0002735;NSAMP=8;MSQ=376.35;AC=8;AN=29246;NFAM=8
chr20	10549360	58925_1	N	N[chrX:112948836[	5870.77	PASS	SVTYPE=BND;POS=10549360;STRANDS=+-:515;CIPOS=-2,1;CIEND=-2,0;CIPOS95=0,0;CIEND95=0,0;MATEID=58925_2;EVENT=58925;SU=515;PE=298;SR=217;ALG=PROD;AF=0.0002735;NSAMP=8;MSQ=210.89;AC=8;AN=29246;NFAM=8
chr20	10553548	292163	N	<DEL>	152.9	PASS	SVTYPE=DEL;POS=10553548;SVLEN=-57;END=10553605;STRANDS=+-:6;CIPOS=-6,5;CIEND=-6,5;CIPOS95=0,0;CIEND95=0,0;SU=6;PE=0;SR=6;ALG=PROD;AF=3.419e-05;NSAMP=1;MSQ=152.86;AC=1;AN=29246;NFAM=1
chr20	10563404	292164	N	<DEL>	369.22	PASS	SVTYPE=DEL;POS=10563404;SVLEN=-89;END=10563493;STRANDS=+-:15;CIPOS=-10,9;CIEND=-10,9;CIPOS95=0,0;CIEND95=0,0;SU=15;PE=0;SR=15;ALG=PROD;AF=3.419e-05;NSAMP=1;MSQ=368.71;AC=1;AN=29246;NFAM=1
chr20	10566099	292165_1	N	N[chr20:10566155[	344.73	LOW	SVTYPE=BND;POS=10566099;STRANDS=+-:14;CIPOS=-25,24;CIEND=-25,24;CIPOS95=0,0;CIEND95=0,0;MATEID=292165_2;EVENT=292165;SU=14;PE=1;SR=13;ALG=PROD;AF=3.419e-05;NSAMP=1;MSQ=119.79;RECLASSIFIED;AC=1;AN=29246;NFAM=1
chr20	10566155	292165_2	N	]chr20:10566099]N	344.73	LOW	SVTYPE=BND;POS=10566099;STRANDS=+-:14;CIPOS=-25,24;CIEND=-25,24;CIPOS95=0,0;CIEND95=0,0;MATEID=292165_1;EVENT=292165;SECONDARY;SU=14;PE=1;SR=13;ALG=PROD;AF=3.419e-05;NSAMP=1;MSQ=119.79;RECLASSIFIED;AC=1;AN=29246;NFAM=1
chr20	10570667	292166	N	<DEL>	233.51	PASS	SVTYPE=DEL;POS=10570667;SVLEN=-8798;END=10579465;STRANDS=+-:13;IMPRECISE;CIPOS=-10,233;CIEND=-202,9;CIPOS95=-1,53;CIEND95=-35,3;SU=13;PE=13;SR=0;ALG=PROD;AF=3.419e-05;NSAMP=1;MSQ=233.51;AC=1;AN=29246;NFAM=1
chr20	10571972	292167	N	<DEL>	215.6	PASS	SVTYPE=DEL;POS=10571972;SVLEN=-2225;END=10574197;STRANDS=+-:11;IMPRECISE;CIPOS=-10,9;CIEND=-10,6;CIPOS95=-1,1;CIEND95=-1,0;SU=11;PE=8;SR=3;ALG=PROD;AF=3.419e-05;NSAMP=1;MSQ=215.6;AC=1;AN=29246;NFAM=1
chr20	10593398	292168	N	<DEL>	398.58	PASS	SVTYPE=DEL;POS=10593398;SVLEN=-7248;END=10600646;STRANDS=+-:19;CIPOS=-10,9;CIEND=-3,1;CIPOS95=0,0;CIEND95=0,0;SU=19;PE=9;SR=10;ALG=PROD;AF=3.419e-05;NSAMP=1;MSQ=398.58;AC=1;AN=29246;NFAM=1
chr20	10596700	97209_2	N	N[chr6:122847704[	369.61	LOW	SVTYPE=BND;POS=10596700;STRANDS=-+:14;IMPRECISE;CIPOS=-30,258;CIEND=-354,29;CIPOS95=-30,37;CIEND95=-101,29;MATEID=97209_1;EVENT=97209;SECONDARY;SU=14;PE=14;SR=0;ALG=PROD;AF=0.0003761;NSAMP=11;MSQ=31.37;AC=11;AN=29246;NFAM=11
chr20	10620569	499925_1	N	]chr20:10626031]N	5247.56	LOW	SVTYPE=BND;POS=10620569;STRANDS=-+:6;IMPRECISE;CIPOS=-297,9;CIEND=-10,468;CIPOS95=-108,2;CIEND95=-1,131;MATEID=499925_2;EVENT=499925;SU=6;PE=6;SR=0;ALG=PROD;AF=0.008993;NSAMP=263;MSQ=8.95;RECLASSIFIED;AC=263;AN=29246;NFAM=262
chr20	10626031	499925_2	N	N[chr20:10620569[	5247.56	LOW	SVTYPE=BND;POS=10620569;STRANDS=-+:6;IMPRECISE;CIPOS=-10,468;CIEND=-297,9;CIPOS95=-1,131;CIEND95=-108,2;MATEID=499925_1;EVENT=499925;SECONDARY;SU=6;PE=6;SR=0;ALG=PROD;AF=0.008993;NSAMP=263;MSQ=8.95;RECLASSIFIED;AC=263;AN=29246;NFAM=262
chr20	10630184	292170_1	N	N[chr20:38135406[	2660.36	LOW	SVTYPE=BND;POS=10630184;STRANDS=+-:4;IMPRECISE;CIPOS=-8,9;CIEND=-10,7;CIPOS95=0,2;CIEND95=-2,0;MATEID=292170_2;EVENT=292170;SU=4;PE=0;SR=4;ALG=PROD;AF=0.002906;NSAMP=85;MSQ=19.94;RECLASSIFIED;AC=85;AN=29246;NFAM=85
chr20	10645249	499926_1	N	]chr20:10646616]N	896.38	LOW	SVTYPE=BND;POS=10645249;STRANDS=-+:94;CIPOS=-3,2;CIEND=-8,8;CIPOS95=0,0;CIEND95=0,0;MATEID=499926_2;EVENT=499926;SU=94;PE=41;SR=53;ALG=PROD;AF=3.419e-05;NSAMP=1;MSQ=125.17;RECLASSIFIED;AC=1;AN=29246;NFAM=1
chr20	10645335	292171_1	N	N[chr20:10646626[	704.23	LOW	SVTYPE=BND;POS=10645335;STRANDS=+-:54;CIPOS=-6,6;CIEND=-8,7;CIPOS95=0,0;CIEND95=0,0;MATEID=292171_2;EVENT=292171;SU=54;PE=26;SR=28;ALG=PROD;AF=3.419e-05;NSAMP=1;MSQ=83.53;RECLASSIFIED;AC=1;AN=29246;NFAM=1
chr20	10646616	499926_2	N	N[chr20:10645249[	896.38	LOW	SVTYPE=BND;POS=10645249;STRANDS=-+:94;CIPOS=-8,8;CIEND=-3,2;CIPOS95=0,0;CIEND95=0,0;MATEID=499926_1;EVENT=499926;SECONDARY;SU=94;PE=41;SR=53;ALG=PROD;AF=3.419e-05;NSAMP=1;MSQ=125.17;RECLASSIFIED;AC=1;AN=29246;NFAM=1
chr20	10646626	292171_2	N	]chr20:10645335]N	704.23	LOW	SVTYPE=BND;POS=10645335;STRANDS=+-:54;CIPOS=-8,7;CIEND=-6,6;CIPOS95=0,0;CIEND95=0,0;MATEID=292171_1;EVENT=292171;SECONDARY;SU=54;PE=26;SR=28;ALG=PROD;AF=3.419e-05;NSAMP=1;MSQ=83.53;RECLASSIFIED;AC=1;AN=29246;NFAM=1
chr20	10648190	292172_1	N	N[chr20:10648256[	128.89	LOW	SVTYPE=BND;POS=10648190;STRANDS=+-:4;CIPOS=-9,8;CIEND=-9,8;CIPOS95=0,0;CIEND95=0,0;MATEID=292172_2;EVENT=292172;SU=4;PE=0;SR=4;ALG=PROD;AF=3.419e-05;NSAMP=1;MSQ=128.87;RECLASSIFIED;AC=1;AN=29246;NFAM=1
chr20	10648256	292172_2	N	]chr20:10648190]N	128.89	LOW	SVTYPE=BND;POS=10648190;STRANDS=+-:4;CIPOS=-9,8;CIEND=-9,8;CIPOS95=0,0;CIEND95=0,0;MATEID=292172_1;EVENT=292172;SECONDARY;SU=4;PE=0;SR=4;ALG=PROD;AF=3.419e-05;NSAMP=1;MSQ=128.87;RECLASSIFIED;AC=1;AN=29246;NFAM=1
chr20	10653569	40675_2	N	N[chr19:9970231[	1068.83	LOW	SVTYPE=BND;POS=10653569;STRANDS=-+:4;CIPOS=-9,8;CIEND=-9,8;CIPOS95=0,0;CIEND95=0,0;MATEID=40675_1;EVENT=40675;SECONDARY;SU=4;PE=0;SR=4;ALG=PROD;AF=0.001983;NSAMP=58;MSQ=11.39;AC=58;AN=29246;NFAM=58
chr20	10656126	578852	N	<INV>	58.29	LOW	SVTYPE=INV;POS=10656126;SVLEN=162;END=10656288;STRANDS=++:1,--:3;IMPRECISE;CIPOS=-68,0;CIEND=-10,9;CIPOS95=-56,0;CIEND95=-10,1;SU=4;PE=4;SR=0;ALG=PROD;AF=6.839e-05;NSAMP=2;MSQ=28.87;AC=2;AN=29246;NFAM=2
chr20	10670531	37407_2	N	]chr16:5897200]N	402.28	LOW	SVTYPE=BND;POS=10670531;STRANDS=+-:44;IMPRECISE;CIPOS=-559,49;CIEND=-50,732;CIPOS95=-111,49;CIEND95=-50,197;MATEID=37407_1;EVENT=37407;SECONDARY;SU=44;PE=43;SR=1;ALG=SUM;AF=6.839e-05;NSAMP=2;MSQ=18.23;AC=2;AN=29246;NFAM=2
chr20	10670545	37406_2	N	N[chr16:5897016[	1015.92	LOW	SVTYPE=BND;POS=10670545;STRANDS=-+:70;IMPRECISE;CIPOS=-11,374;CIEND=-383,11;CIPOS95=-11,24;CIEND95=-44,11;MATEID=37406_1;EVENT=37406;SECONDARY;SU=70;PE=70;SR=0;ALG=PROD;AF=0.0001026;NSAMP=3;MSQ=70.92;AC=3;AN=29246;NFAM=3
chr20	10676263	578853	N	<INV>	13004.5	LOW	SVTYPE=INV;POS=10676263;SVLEN=1546;END=10677809;STRANDS=++:539,--:9;CIPOS=-2,1;CIEND=-2,1;CIPOS95=0,0;CIEND95=0,0;SU=548;PE=361;SR=187;ALG=PROD;AF=0.0002735;NSAMP=8;MSQ=590.06;AC=8;AN=29246;NFAM=7
chr20	10677129	578854_1	N	[chr20:10677823[N	10863.3	PASS	SVTYPE=BND;POS=10677129;STRANDS=--:281;CIPOS=-2,1;CIEND=-3,2;CIPOS95=0,0;CIEND95=0,0;MATEID=578854_2;EVENT=578854;SU=281;PE=96;SR=185;ALG=PROD;AF=0.0002735;NSAMP=8;MSQ=534.57;AC=8;AN=29246;NFAM=7
chr20	10677823	578854_2	N	[chr20:10677129[N	10863.3	PASS	SVTYPE=BND;POS=10677823;STRANDS=--:281;CIPOS=-3,2;CIEND=-2,1;CIPOS95=0,0;CIEND95=0,0;MATEID=578854_1;EVENT=578854;SECONDARY;SU=281;PE=96;SR=185;ALG=PROD;AF=0.0002735;NSAMP=8;MSQ=534.57;AC=8;AN=29246;NFAM=7
chr20	10677971	292173	N	<DEL>	479.61	PASS	SVTYPE=DEL;POS=10677971;SVLEN=-3490;END=10681461;STRANDS=+-:18;CIPOS=-10,9;CIEND=-10,9;CIPOS95=0,0;CIEND95=0,0;SU=18;PE=13;SR=5;ALG=PROD;AF=3.419e-05;NSAMP=1;MSQ=479.61;AC=1;AN=29246;NFAM=1
chr20	10691839	292175	N	<DEL>	29.87	PASS	SVTYPE=DEL;POS=10691839;SVLEN=-2825;END=10694664;STRANDS=+-:4;IMPRECISE;CIPOS=-10,547;CIEND=-711,9;CIPOS95=-2,144;CIEND95=-172,1;SU=4;PE=4;SR=0;ALG=PROD;AF=3.419e-05;NSAMP=1;MSQ=29.87;AC=1;AN=29246;NFAM=1
chr20	10693589	292176	N	<DEL>	1222.59	PASS	SVTYPE=DEL;POS=10693589;SVLEN=-4820;END=10698409;STRANDS=+-:42;CIPOS=-23,22;CIEND=-26,25;CIPOS95=0,0;CIEND95=0,0;SU=42;PE=27;SR=15;ALG=PROD;AF=6.839e-05;NSAMP=2;MSQ=611.3;AC=2;AN=29246;NFAM=2
chr20	10698747	37408_2	N	[chr16:23775977[N	17196.4	LOW	SVTYPE=BND;POS=10698747;STRANDS=--:2634;IMPRECISE;CIPOS=-209,6;CIEND=-136,9;CIPOS95=-15,6;CIEND95=-1,1;MATEID=37408_1;EVENT=37408;SECONDARY;SU=2634;PE=2634;SR=0;ALG=PROD;AF=0.01016;NSAMP=297;MSQ=25.96;AC=297;AN=29246;NFAM=289
chr20	10703254	34194_2	N	[chr14:22636395[N	201.92	LOW	SVTYPE=BND;POS=10703254;STRANDS=--:6;IMPRECISE;CIPOS=-457,9;CIEND=-455,9;CIPOS95=-133,0;CIEND95=-117,2;MATEID=34194_1;EVENT=34194;SECONDARY;SU=6;PE=6;SR=0;ALG=PROD;AF=3.419e-05;NSAMP=1;MSQ=200.82;AC=1;AN=29246;NFAM=1
chr20	10703256	105755_2	N	N]chr7:120846280]	49006.3	LOW	SVTYPE=BND;POS=10703256;STRANDS=++:3473;CIPOS=0,0;CIEND=0,0;CIPOS95=0,0;CIEND95=0,0;MATEID=105755_1;EVENT=105755;SECONDARY;SU=3473;PE=1;SR=3472;ALG=PROD;AF=0.03512;NSAMP=1027;MSQ=29.71;AC=1027;AN=29246;NFAM=1015
chr20	10703422	58932_1	N	N[chrX:115705889[	1622.13	LOW	SVTYPE=BND;POS=10703422;STRANDS=+-:10;IMPRECISE;CIPOS=-30,299;CIEND=-595,24;CIPOS95=-30,60;CIEND95=-165,24;MATEID=58932_2;EVENT=58932;SU=10;PE=10;SR=0;ALG=PROD;AF=0.001812;NSAMP=53;MSQ=21.95;AC=53;AN=29246;NFAM=53
chr20	10703472	38811_2	N	N]chr17:56467853]	918.77	LOW	SVTYPE=BND;POS=10703472;STRANDS=++:23;IMPRECISE;CIPOS=-30,387;CIEND=-11,517;CIPOS95=-30,32;CIEND95=-11,94;MATEID=38811_1;EVENT=38811;SECONDARY;SU=23;PE=23;SR=0;ALG=PROD;AF=0.00106;NSAMP=31;MSQ=21.44;AC=31;AN=29246;NFAM=31
chr20	10703519	77454_2	N	N[chr4:57586627[	1006.42	LOW	SVTYPE=BND;POS=10703519;STRANDS=-+:9;CIPOS=-29,28;CIEND=-29,28;CIPOS95=0,0;CIEND95=0,0;MATEID=77454_1;EVENT=77454;SECONDARY;SU=9;PE=0;SR=9;ALG=PROD;AF=0.001094;NSAMP=32;MSQ=22.42;AC=32;AN=29246;NFAM=32
chr20	10745580	499927	N	<DUP>	226.87	PASS	SVTYPE=DUP;POS=10745580;SVLEN=7978;END=10753558;STRANDS=-+:23;CIPOS=-3,1;CIEND=-10,9;CIPOS95=0,0;CIEND95=0,0;SU=23;PE=12;SR=11;ALG=PROD;AF=3.419e-05;NSAMP=1;MSQ=226.22;AC=1;AN=29246;NFAM=1
chr20	10756060	292179	N	<DEL>	2208.87	PASS	SVTYPE=DEL;POS=10756060;SVLEN=-6549;END=10762609;STRANDS=+-:99;CIPOS=-10,9;CIEND=-10,9;CIPOS95=0,0;CIEND95=0,0;SU=99;PE=56;SR=43;ALG=PROD;AF=0.0001368;NSAMP=4;MSQ=552.22;AC=4;AN=29246;NFAM=1
chr20	10757663	292180_1	N	N[chr20:10757782[	7.05	LOW	SVTYPE=BND;POS=10757663;STRANDS=+-:4;CIPOS=-9,8;CIEND=-9,8;CIPOS95=0,0;CIEND95=0,0;MATEID=292180_2;EVENT=292180;SU=4;PE=0;SR=4;ALG=PROD;AF=3.419e-05;NSAMP=1;MSQ=6.78;RECLASSIFIED;AC=1;AN=29246;NFAM=1
chr20	10757782	292180_2	N	]chr20:10757663]N	7.05	LOW	SVTYPE=BND;POS=10757663;STRANDS=+-:4;CIPOS=-9,8;CIEND=-9,8;CIPOS95=0,0;CIEND95=0,0;MATEID=292180_1;EVENT=292180;SECONDARY;SU=4;PE=0;SR=4;ALG=PROD;AF=3.419e-05;NSAMP=1;MSQ=6.78;RECLASSIFIED;AC=1;AN=29246;NFAM=1
chr20	10759477	292181	N	<DEL>	2032.1	PASS	SVTYPE=DEL;POS=10759477;SVLEN=-5930;END=10765407;STRANDS=+-:86;CIPOS=-25,24;CIEND=-25,22;CIPOS95=0,0;CIEND95=0,0;SU=86;PE=60;SR=26;ALG=PROD;AF=3.419e-05;NSAMP=1;MSQ=401.65;AC=1;AN=29246;NFAM=1
chr20	10761634	292121_2	N	]chr20:10057093]N	302.45	PASS	SVTYPE=BND;POS=10057093;STRANDS=+-:17;CIPOS=-10,9;CIEND=-4,3;CIPOS95=0,0;CIEND95=0,0;MATEID=292121_1;EVENT=292121;SECONDARY;SU=17;PE=9;SR=8;ALG=PROD;AF=3.419e-05;NSAMP=1;MSQ=302.45;RECLASSIFIED;AC=1;AN=29246;NFAM=1
chr20	10762753	58873_1	N	]chrX:78544173]N	341562	LOW	SVTYPE=BND;POS=10762753;STRANDS=+-:5,-+:95;CIPOS=-6,5;CIEND=-6,5;CIPOS95=0,0;CIEND95=0,0;MATEID=58873_2;EVENT=58873;SU=100;PE=0;SR=100;ALG=PROD;AF=0.2151;NSAMP=6149;MSQ=35.05;AC=6291;AN=29246;NFAM=5847
chr20	10762852	65267_2	N	[chr3:166472908[N	36042.7	LOW	SVTYPE=BND;POS=10762852;STRANDS=--:9;CIPOS=-29,28;CIEND=-29,28;CIPOS95=0,0;CIEND95=0,0;MATEID=65267_1;EVENT=65267;SECONDARY;SU=9;PE=0;SR=9;ALG=PROD;AF=0.02417;NSAMP=704;MSQ=31.81;AC=707;AN=29246;NFAM=688
chr20	10792961	292185_1	N	N[chr20:10794491[	11742.5	PASS	SVTYPE=BND;POS=10792961;STRANDS=+-:438;CIPOS=-3,3;CIEND=-4,1;CIPOS95=0,0;CIEND95=0,0;MATEID=292185_2;EVENT=292185;SU=438;PE=319;SR=119;ALG=PROD;AF=0.0004787;NSAMP=14;MSQ=565.39;RECLASSIFIED;AC=14;AN=29246;NFAM=9
chr20	10794491	292185_2	N	]chr20:10792961]N	11742.5	PASS	SVTYPE=BND;POS=10792961;STRANDS=+-:438;CIPOS=-4,1;CIEND=-3,3;CIPOS95=0,0;CIEND95=0,0;MATEID=292185_1;EVENT=292185;SECONDARY;SU=438;PE=319;SR=119;ALG=PROD;AF=0.0004787;NSAMP=14;MSQ=565.39;RECLASSIFIED;AC=14;AN=29246;NFAM=9
chr20	10796269	499928	N	<DUP>	542.51	PASS	SVTYPE=DUP;POS=10796269;SVLEN=1354;END=10797623;STRANDS=-+:52;CIPOS=-25,22;CIEND=-30,26;CIPOS95=0,0;CIEND95=0,0;SU=52;PE=35;SR=17;ALG=PROD;AF=3.419e-05;NSAMP=1;MSQ=336.99;AC=1;AN=29246;NFAM=1
chr20	10802859	112651_2	N	N]chr8:33309097]	452.73	LOW	SVTYPE=BND;POS=10802859;STRANDS=++:4;IMPRECISE;CIPOS=-10,395;CIEND=-10,370;CIPOS95=0,128;CIEND95=-2,112;MATEID=112651_1;EVENT=112651;SECONDARY;SU=4;PE=4;SR=0;ALG=PROD;AF=0.0004445;NSAMP=13;MSQ=32.99;AC=13;AN=29246;NFAM=13
chr20	10807603	578856	N	<INV>	197466	LOW	SVTYPE=INV;POS=10807603;SVLEN=1059;END=10808662;STRANDS=++:8077,--:12535;IMPRECISE;CIPOS=-649,541;CIEND=-660,618;CIPOS95=-84,84;CIEND95=-70,70;SU=20612;PE=20612;SR=0;ALG=SUM;AF=0.05129;NSAMP=1500;MSQ=57.91;RETAINED;AC=1500;AN=29246;NFAM=1415
chr20	10814922	292187	N	<DEL>	155.61	PASS	SVTYPE=DEL;POS=10814922;SVLEN=-2611;END=10817533;STRANDS=+-:17;CIPOS=-10,4;CIEND=0,0;CIPOS95=0,0;CIEND95=0,0;SU=17;PE=8;SR=9;ALG=PROD;AF=3.419e-05;NSAMP=1;MSQ=155.61;AC=1;AN=29246;NFAM=1
chr20	10820768	292188_1	N	N[chr20:10820837[	1049.21	PASS	SVTYPE=BND;POS=10820768;STRANDS=+-:34;CIPOS=-23,22;CIEND=-24,23;CIPOS95=0,0;CIEND95=0,0;MATEID=292188_2;EVENT=292188;SU=34;PE=0;SR=34;ALG=PROD;AF=6.839e-05;NSAMP=2;MSQ=338.72;RECLASSIFIED;AC=2;AN=29246;NFAM=2
chr20	10820801	292189_1	N	N[chr20:10821201[	1329.94	LOW	SVTYPE=BND;POS=10820801;STRANDS=+-:20;CIPOS=-2,1;CIEND=-10,9;CIPOS95=0,0;CIEND95=0,0;MATEID=292189_2;EVENT=292189;SU=20;PE=4;SR=16;ALG=PROD;AF=0.0008206;NSAMP=24;MSQ=52.9;RECLASSIFIED;AC=24;AN=29246;NFAM=24
chr20	10820837	292188_2	N	]chr20:10820768]N	1049.21	PASS	SVTYPE=BND;POS=10820768;STRANDS=+-:34;CIPOS=-24,23;CIEND=-23,22;CIPOS95=0,0;CIEND95=0,0;MATEID=292188_1;EVENT=292188;SECONDARY;SU=34;PE=0;SR=34;ALG=PROD;AF=6.839e-05;NSAMP=2;MSQ=338.72;RECLASSIFIED;AC=2;AN=29246;NFAM=2
chr20	10821201	292189_2	N	]chr20:10820801]N	1329.94	LOW	SVTYPE=BND;POS=10820801;STRANDS=+-:20;CIPOS=-10,9;CIEND=-2,1;CIPOS95=0,0;CIEND95=0,0;MATEID=292189_1;EVENT=292189;SECONDARY;SU=20;PE=4;SR=16;ALG=PROD;AF=0.0008206;NSAMP=24;MSQ=52.9;RECLASSIFIED;AC=24;AN=29246;NFAM=24
chr20	10845755	292190	N	<DEL>	1678.61	PASS	SVTYPE=DEL;POS=10845755;SVLEN=-2126;END=10847881;STRANDS=+-:69;CIPOS=-30,26;CIEND=-27,29;CIPOS95=0,0;CIEND95=0,0;SU=69;PE=43;SR=26;ALG=PROD;AF=3.419e-05;NSAMP=1;MSQ=1019.28;AC=1;AN=29246;NFAM=1
chr20	10850834	578858_1	N	N]chr20:10855471]	98.75	LOW	SVTYPE=BND;POS=10850834;STRANDS=++:8;CIPOS=-10,9;CIEND=-10,9;CIPOS95=0,0;CIEND95=0,0;MATEID=578858_2;EVENT=578858;SU=8;PE=0;SR=8;ALG=PROD;AF=3.419e-05;NSAMP=1;MSQ=98.75;AC=1;AN=29246;NFAM=1
chr20	10850835	292191	N	<DEL>	821.27	PASS	SVTYPE=DEL;POS=10850835;SVLEN=-4662;END=10855497;STRANDS=+-:27;IMPRECISE;CIPOS=-6,245;CIEND=-424,9;CIPOS95=-2,60;CIEND95=-59,0;SU=27;PE=27;SR=0;ALG=PROD;AF=3.419e-05;NSAMP=1;MSQ=821.27;AC=1;AN=29246;NFAM=1
chr20	10855426	578859_1	N	[chr20:10855498[N	203.32	LOW	SVTYPE=BND;POS=10855426;STRANDS=--:6;CIPOS=-6,5;CIEND=-6,5;CIPOS95=0,0;CIEND95=0,0;MATEID=578859_2;EVENT=578859;SU=6;PE=0;SR=6;ALG=PROD;AF=0.0001026;NSAMP=3;MSQ=52.05;AC=3;AN=29246;NFAM=3
chr20	10855471	578858_2	N	N]chr20:10850834]	98.75	LOW	SVTYPE=BND;POS=10855471;STRANDS=++:8;CIPOS=-10,9;CIEND=-10,9;CIPOS95=0,0;CIEND95=0,0;MATEID=578858_1;EVENT=578858;SECONDARY;SU=8;PE=0;SR=8;ALG=PROD;AF=3.419e-05;NSAMP=1;MSQ=98.75;AC=1;AN=29246;NFAM=1
chr20	10855498	578859_2	N	[chr20:10855426[N	203.32	LOW	SVTYPE=BND;POS=10855498;STRANDS=--:6;CIPOS=-6,5;CIEND=-6,5;CIPOS95=0,0;CIEND95=0,0;MATEID=578859_1;EVENT=578859;SECONDARY;SU=6;PE=0;SR=6;ALG=PROD;AF=0.0001026;NSAMP=3;MSQ=52.05;AC=3;AN=29246;NFAM=3
chr20	10874578	292192	N	<DEL>	1924.78	PASS	SVTYPE=DEL;POS=10874578;SVLEN=-274;END=10874852;STRANDS=+-:46;CIPOS=-5,4;CIEND=-5,5;CIPOS95=0,0;CIEND95=0,0;SU=46;PE=5;SR=41;ALG=PROD;AF=0.000171;NSAMP=5;MSQ=248.14;AC=5;AN=29246;NFAM=5
chr20	10879867	40746_2	N	[chr19:44546242[N	589.17	LOW	SVTYPE=BND;POS=10879867;STRANDS=--:5;IMPRECISE;CIPOS=-500,9;CIEND=-628,6;CIPOS95=-158,2;CIEND95=-220,0;MATEID=40746_1;EVENT=40746;SECONDARY;SU=5;PE=5;SR=0;ALG=PROD;AF=0.0004787;NSAMP=14;MSQ=20.12;AC=14;AN=29246;NFAM=14
chr20	10882579	578860	N	<INV>	314.3	LOW	SVTYPE=INV;POS=10882579;SVLEN=726;END=10883305;STRANDS=++:1,--:40;CIPOS=-24,20;CIEND=-24,22;CIPOS95=0,0;CIEND95=0,0;SU=41;PE=13;SR=28;ALG=PROD;AF=0.0001026;NSAMP=3;MSQ=104.76;AC=3;AN=29246;NFAM=3
chr20	10882677	578861_1	N	N]chr20:10883285]	466.56	LOW	SVTYPE=BND;POS=10882677;STRANDS=++:39;CIPOS=-23,22;CIEND=-23,22;CIPOS95=0,0;CIEND95=0,0;MATEID=578861_2;EVENT=578861;SU=39;PE=15;SR=24;ALG=PROD;AF=0.0001026;NSAMP=3;MSQ=155.52;AC=3;AN=29246;NFAM=3
chr20	10883285	578861_2	N	N]chr20:10882677]	466.56	LOW	SVTYPE=BND;POS=10883285;STRANDS=++:39;CIPOS=-23,22;CIEND=-23,22;CIPOS95=0,0;CIEND95=0,0;MATEID=578861_1;EVENT=578861;SECONDARY;SU=39;PE=15;SR=24;ALG=PROD;AF=0.0001026;NSAMP=3;MSQ=155.52;AC=3;AN=29246;NFAM=3
chr20	10883325	77455_2	N	N[chr4:80591354[	179.78	LOW	SVTYPE=BND;POS=10883325;STRANDS=-+:10;CIPOS=-47,47;CIEND=-49,43;CIPOS95=0,0;CIEND95=0,0;MATEID=77455_1;EVENT=77455;SECONDARY;SU=10;PE=6;SR=4;ALG=PROD;AF=3.419e-05;NSAMP=1;MSQ=179.78;AC=1;AN=29246;NFAM=1
chr20	10883330	77456_2	N	]chr4:80591570]N	182.85	LOW	SVTYPE=BND;POS=10883330;STRANDS=+-:17;CIPOS=-45,43;CIEND=-43,43;CIPOS95=0,0;CIEND95=0,0;MATEID=77456_1;EVENT=77456;SECONDARY;SU=17;PE=9;SR=8;ALG=PROD;AF=3.419e-05;NSAMP=1;MSQ=182.85;AC=1;AN=29246;NFAM=1
chr20	10909806	292194	N	<DEL>	746.18	PASS	SVTYPE=DEL;POS=10909806;SVLEN=-2510;END=10912316;STRANDS=+-:35;CIPOS=-22,21;CIEND=-30,29;CIPOS95=0,0;CIEND95=0,0;SU=35;PE=18;SR=17;ALG=PROD;AF=3.419e-05;NSAMP=1;MSQ=260.62;AC=1;AN=29246;NFAM=1
chr20	10914353	58740_1	N	]chrX:11077826]N	245.49	LOW	SVTYPE=BND;POS=10914353;STRANDS=-+:9;CIPOS=-29,28;CIEND=-29,28;CIPOS95=0,0;CIEND95=0,0;MATEID=58740_2;EVENT=58740;SU=9;PE=0;SR=9;ALG=PROD;AF=0.0003419;NSAMP=10;MSQ=19.02;AC=10;AN=29246;NFAM=10
chr20	10914382	29134_2	N	N[chr12:114216971[	7376.52	LOW	SVTYPE=BND;POS=10914382;STRANDS=-+:4;CIPOS=-9,8;CIEND=-9,8;CIPOS95=0,0;CIEND95=0,0;MATEID=29134_1;EVENT=29134;SECONDARY;SU=4;PE=0;SR=4;ALG=PROD;AF=0.006599;NSAMP=193;MSQ=22.57;AC=193;AN=29246;NFAM=191
chr20	10914382	87931_2	N	N]chr5:146745207]	7234.32	LOW	SVTYPE=BND;POS=10914382;STRANDS=++:23;IMPRECISE;CIPOS=-9,8;CIEND=-10,8;CIPOS95=0,0;CIEND95=-1,1;MATEID=87931_1;EVENT=87931;SECONDARY;SU=23;PE=0;SR=23;ALG=PROD;AF=0.0053;NSAMP=155;MSQ=26.27;AC=155;AN=29246;NFAM=153
chr20	10944409	292195_1	N	N[chr20:10944498[	653.38	PASS	SVTYPE=BND;POS=10944409;STRANDS=+-:28;CIPOS=-22,21;CIEND=-22,21;CIPOS95=0,0;CIEND95=0,0;MATEID=292195_2;EVENT=292195;SU=28;PE=0;SR=28;ALG=PROD;AF=3.419e-05;NSAMP=1;MSQ=338.71;RECLASSIFIED;AC=1;AN=29246;NFAM=1
chr20	10944498	292195_2	N	]chr20:10944409]N	653.38	PASS	SVTYPE=BND;POS=10944409;STRANDS=+-:28;CIPOS=-22,21;CIEND=-22,21;CIPOS95=0,0;CIEND95=0,0;MATEID=292195_1;EVENT=292195;SECONDARY;SU=28;PE=0;SR=28;ALG=PROD;AF=3.419e-05;NSAMP=1;MSQ=338.71;RECLASSIFIED;AC=1;AN=29246;NFAM=1
chr20	10947003	21563_2	N	[chr10:128976514[N	75.06	LOW	SVTYPE=BND;POS=10947003;STRANDS=--:4;IMPRECISE;CIPOS=-464,9;CIEND=-640,9;CIPOS95=-137,2;CIEND95=-206,1;MATEID=21563_1;EVENT=21563;SECONDARY;SU=4;PE=4;SR=0;ALG=PROD;AF=0.0002052;NSAMP=6;MSQ=10.09;AC=6;AN=29246;NFAM=6
chr20	10950177	292196	N	<DEL>	764.76	PASS	SVTYPE=DEL;POS=10950177;SVLEN=-248;END=10950425;STRANDS=+-:12;CIPOS=-10,9;CIEND=-10,9;CIPOS95=0,0;CIEND95=0,0;SU=12;PE=0;SR=12;ALG=PROD;AF=0.0001026;NSAMP=3;MSQ=254.06;AC=3;AN=29246;NFAM=3
chr20	10954748	499929	N	<DUP>	485.67	PASS	SVTYPE=DUP;POS=10954748;SVLEN=7812;END=10962560;STRANDS=-+:35;CIPOS=-2,0;CIEND=-2,1;CIPOS95=0,0;CIEND95=0,0;SU=35;PE=22;SR=13;ALG=PROD;AF=6.839e-05;NSAMP=1;MSQ=484.91;AC=2;AN=29246;NFAM=1
chr20	10968179	292197	N	<DEL>	188.37	PASS	SVTYPE=DEL;POS=10968179;SVLEN=-204;END=10968383;STRANDS=+-:7;CIPOS=-5,4;CIEND=-5,4;CIPOS95=0,0;CIEND95=0,0;SU=7;PE=0;SR=7;ALG=PROD;AF=6.839e-05;NSAMP=2;MSQ=93.73;AC=2;AN=29246;NFAM=2
chr20	10970350	292198	N	<DEL>	230.11	PASS	SVTYPE=DEL;POS=10970350;SVLEN=-126;END=10970476;STRANDS=+-:10;CIPOS=-10,9;CIEND=-10,9;CIPOS95=0,0;CIEND95=0,0;SU=10;PE=0;SR=10;ALG=PROD;AF=3.419e-05;NSAMP=1;MSQ=224.81;AC=1;AN=29246;NFAM=1
chr20	10976971	25512_2	N	N[chr11:92060470[	4.64	LOW	SVTYPE=BND;POS=10976971;STRANDS=-+:4;IMPRECISE;CIPOS=-8,9;CIEND=-7,8;CIPOS95=0,2;CIEND95=-1,3;MATEID=25512_1;EVENT=25512;SECONDARY;SU=4;PE=0;SR=4;ALG=PROD;AF=3.419e-05;NSAMP=1;MSQ=4.64;AC=1;AN=29246;NFAM=1
chr20	10977946	58843_1	N	N[chrX:63625478[	61136	LOW	SVTYPE=BND;POS=10977946;STRANDS=+-:4;CIPOS=-9,8;CIEND=-9,8;CIPOS95=0,0;CIEND95=0,0;MATEID=58843_2;EVENT=58843;SU=4;PE=0;SR=4;ALG=PROD;AF=0.02506;NSAMP=733;MSQ=58.08;AC=733;AN=29246;NFAM=716
chr20	10980545	292199_1	N	N[chr20:10980653[	1001.18	PASS	SVTYPE=BND;POS=10980545;STRANDS=+-:45;CIPOS=-10,9;CIEND=-10,9;CIPOS95=0,0;CIEND95=0,0;MATEID=292199_2;EVENT=292199;SU=45;PE=0;SR=45;ALG=PROD;AF=3.419e-05;NSAMP=1;MSQ=176.78;RECLASSIFIED;AC=1;AN=29246;NFAM=1
chr20	10980653	292199_2	N	]chr20:10980545]N	1001.18	PASS	SVTYPE=BND;POS=10980545;STRANDS=+-:45;CIPOS=-10,9;CIEND=-10,9;CIPOS95=0,0;CIEND95=0,0;MATEID=292199_1;EVENT=292199;SECONDARY;SU=45;PE=0;SR=45;ALG=PROD;AF=3.419e-05;NSAMP=1;MSQ=176.78;RECLASSIFIED;AC=1;AN=29246;NFAM=1
chr20	11004636	292201	N	<DEL>	3261.59	PASS	SVTYPE=DEL;POS=11004636;SVLEN=-588;END=11005224;STRANDS=+-:121;CIPOS=-10,9;CIEND=-10,7;CIPOS95=0,0;CIEND95=0,0;SU=121;PE=75;SR=46;ALG=PROD;AF=6.839e-05;NSAMP=2;MSQ=911.26;AC=2;AN=29246;NFAM=2
chr20	11006477	292202_1	N	N[chr20:11006821[	935.1	LOW	SVTYPE=BND;POS=11006477;STRANDS=+-:20;CIPOS=-3,1;CIEND=-10,9;CIPOS95=0,0;CIEND95=0,0;MATEID=292202_2;EVENT=292202;SU=20;PE=4;SR=16;ALG=PROD;AF=0.0003761;NSAMP=11;MSQ=71.34;RECLASSIFIED;AC=11;AN=29246;NFAM=11
chr20	11006821	292202_2	N	]chr20:11006477]N	935.1	LOW	SVTYPE=BND;POS=11006477;STRANDS=+-:20;CIPOS=-10,9;CIEND=-3,1;CIPOS95=0,0;CIEND95=0,0;MATEID=292202_1;EVENT=292202;SECONDARY;SU=20;PE=4;SR=16;ALG=PROD;AF=0.0003761;NSAMP=11;MSQ=71.34;RECLASSIFIED;AC=11;AN=29246;NFAM=11
chr20	11017336	292203	N	<DEL>	488.47	PASS	SVTYPE=DEL;POS=11017336;SVLEN=-3592;END=11020928;STRANDS=+-:20;CIPOS=-3,2;CIEND=-10,9;CIPOS95=0,0;CIEND95=0,0;SU=20;PE=10;SR=10;ALG=PROD;AF=3.419e-05;NSAMP=1;MSQ=488.44;AC=1;AN=29246;NFAM=1
chr20	11021395	39860_2	N	N[chr18:50043417[	112.67	LOW	SVTYPE=BND;POS=11021395;STRANDS=-+:16;CIPOS=-9,8;CIEND=-9,8;CIPOS95=0,0;CIEND95=0,0;MATEID=39860_1;EVENT=39860;SECONDARY;SU=16;PE=0;SR=16;ALG=PROD;AF=0.0001026;NSAMP=3;MSQ=13.55;AC=3;AN=29246;NFAM=3
chr20	11023923	292204	N	<DEL>	542.48	PASS	SVTYPE=DEL;POS=11023923;SVLEN=-3435;END=11027358;STRANDS=+-:25;CIPOS=-3,3;CIEND=-5,2;CIPOS95=0,0;CIEND95=0,0;SU=25;PE=17;SR=8;ALG=PROD;AF=3.419e-05;NSAMP=1;MSQ=542.48;AC=1;AN=29246;NFAM=1
chr20	11027944	292205_1	N	N[chr20:11028029[	685.47	PASS	SVTYPE=BND;POS=11027944;STRANDS=+-:25;CIPOS=-23,22;CIEND=-23,22;CIPOS95=0,0;CIEND95=0,0;MATEID=292205_2;EVENT=292205;SU=25;PE=0;SR=25;ALG=PROD;AF=6.839e-05;NSAMP=2;MSQ=341.69;RECLASSIFIED;AC=2;AN=29246;NFAM=1
chr20	11028029	292205_2	N	]chr20:11027944]N	685.47	PASS	SVTYPE=BND;POS=11027944;STRANDS=+-:25;CIPOS=-23,22;CIEND=-23,22;CIPOS95=0,0;CIEND95=0,0;MATEID=292205_1;EVENT=292205;SECONDARY;SU=25;PE=0;SR=25;ALG=PROD;AF=6.839e-05;NSAMP=2;MSQ=341.69;RECLASSIFIED;AC=2;AN=29246;NFAM=1
chr20	11034332	292206	N	<DEL>	620.32	PASS	SVTYPE=DEL;POS=11034332;SVLEN=-4828;END=11039160;STRANDS=+-:32;CIPOS=-23,22;CIEND=-30,29;CIPOS95=0,0;CIEND95=0,0;SU=32;PE=16;SR=16;ALG=PROD;AF=6.839e-05;NSAMP=2;MSQ=310.16;AC=2;AN=29246;NFAM=2
chr20	11037675	292207_1	N	N[chr20:11037791[	539.86	LOW	SVTYPE=BND;POS=11037675;STRANDS=+-:4;IMPRECISE;CIPOS=-7,9;CIEND=-7,8;CIPOS95=0,3;CIEND95=-1,3;MATEID=292207_2;EVENT=292207;SU=4;PE=0;SR=4;ALG=PROD;AF=0.0006497;NSAMP=19;MSQ=11.72;RECLASSIFIED;AC=19;AN=29246;NFAM=19
chr20	11037791	292207_2	N	]chr20:11037675]N	539.86	LOW	SVTYPE=BND;POS=11037675;STRANDS=+-:4;IMPRECISE;CIPOS=-7,8;CIEND=-7,9;CIPOS95=-1,3;CIEND95=0,3;MATEID=292207_1;EVENT=292207;SECONDARY;SU=4;PE=0;SR=4;ALG=PROD;AF=0.0006497;NSAMP=19;MSQ=11.72;RECLASSIFIED;AC=19;AN=29246;NFAM=19
chr20	11037796	499930_1	N	]chr20:40029670]N	290.66	LOW	SVTYPE=BND;POS=11037796;STRANDS=-+:4;CIPOS=-9,8;CIEND=-9,8;CIPOS95=0,0;CIEND95=0,0;MATEID=499930_2;EVENT=499930;SU=4;PE=0;SR=4;ALG=PROD;AF=0.0003419;NSAMP=10;MSQ=8.29;RECLASSIFIED;AC=10;AN=29246;NFAM=10
chr20	11054012	34195_2	N	N]chr14:57592596]	27.82	LOW	SVTYPE=BND;POS=11054012;STRANDS=++:5;IMPRECISE;CIPOS=-10,510;CIEND=-10,390;CIPOS95=0,174;CIEND95=-1,119;MATEID=34195_1;EVENT=34195;SECONDARY;SU=5;PE=5;SR=0;ALG=PROD;AF=3.419e-05;NSAMP=1;MSQ=26.81;AC=1;AN=29246;NFAM=1
chr20	11054177	31930_2	N	N[chr13:68011695[	688.26	LOW	SVTYPE=BND;POS=11054177;STRANDS=-+:45;IMPRECISE;CIPOS=-10,300;CIEND=-380,9;CIPOS95=-10,33;CIEND95=-31,9;MATEID=31930_1;EVENT=31930;SECONDARY;SU=45;PE=45;SR=0;ALG=PROD;AF=0.0001026;NSAMP=3;MSQ=148.55;AC=3;AN=29246;NFAM=3
chr20	11057960	292208_1	N	N[chr20:11058184[	133.93	LOW	SVTYPE=BND;POS=11057960;STRANDS=+-:4;IMPRECISE;CIPOS=-10,9;CIEND=-10,9;CIPOS95=-1,1;CIEND95=-1,0;MATEID=292208_2;EVENT=292208;SU=4;PE=1;SR=3;ALG=PROD;AF=0.0001026;NSAMP=3;MSQ=41.4;RECLASSIFIED;AC=3;AN=29246;NFAM=3
chr20	11058184	292208_2	N	]chr20:11057960]N	133.93	LOW	SVTYPE=BND;POS=11057960;STRANDS=+-:4;IMPRECISE;CIPOS=-10,9;CIEND=-10,9;CIPOS95=-1,0;CIEND95=-1,1;MATEID=292208_1;EVENT=292208;SECONDARY;SU=4;PE=1;SR=3;ALG=PROD;AF=0.0001026;NSAMP=3;MSQ=41.4;RECLASSIFIED;AC=3;AN=29246;NFAM=3
chr20	11061863	292209_1	N	N[chr20:20181276[	70826.1	LOW	SVTYPE=BND;POS=11061863;STRANDS=+-:4;IMPRECISE;CIPOS=-10,7;CIEND=-9,8;CIPOS95=-2,0;CIEND95=0,0;MATEID=292209_2;EVENT=292209;SU=4;PE=0;SR=4;ALG=PROD;AF=0.05023;NSAMP=1469;MSQ=29;RECLASSIFIED;AC=1469;AN=29246;NFAM=1435
chr20	11078253	292210	N	<DEL>	1082.09	PASS	SVTYPE=DEL;POS=11078253;SVLEN=-9665;END=11087918;STRANDS=+-:44;CIPOS=-23,22;CIEND=-23,20;CIPOS95=0,0;CIEND95=0,0;SU=44;PE=25;SR=19;ALG=PROD;AF=6.839e-05;NSAMP=2;MSQ=541.04;AC=2;AN=29246;NFAM=2
chr20	11079852	578863_1	N	N]chr20:11081183]	242.68	LOW	SVTYPE=BND;POS=11079852;STRANDS=++:15;CIPOS=-4,3;CIEND=-4,4;CIPOS95=0,0;CIEND95=0,0;MATEID=578863_2;EVENT=578863;SU=15;PE=8;SR=7;ALG=PROD;AF=3.419e-05;NSAMP=1;MSQ=242.65;AC=1;AN=29246;NFAM=1
chr20	11079868	578862_1	N	[chr20:11080978[N	14.92	LOW	SVTYPE=BND;POS=11079868;STRANDS=--:6;IMPRECISE;CIPOS=-10,9;CIEND=-10,8;CIPOS95=-1,0;CIEND95=-1,1;MATEID=578862_2;EVENT=578862;SU=6;PE=3;SR=3;ALG=PROD;AF=3.419e-05;NSAMP=1;MSQ=14.92;AC=1;AN=29246;NFAM=1
chr20	11080978	578862_2	N	[chr20:11079868[N	14.92	LOW	SVTYPE=BND;POS=11080978;STRANDS=--:6;IMPRECISE;CIPOS=-10,8;CIEND=-10,9;CIPOS95=-1,1;CIEND95=-1,0;MATEID=578862_1;EVENT=578862;SECONDARY;SU=6;PE=3;SR=3;ALG=PROD;AF=3.419e-05;NSAMP=1;MSQ=14.92;AC=1;AN=29246;NFAM=1
chr20	11081183	578863_2	N	N]chr20:11079852]	242.68	LOW	SVTYPE=BND;POS=11081183;STRANDS=++:15;CIPOS=-4,4;CIEND=-4,3;CIPOS95=0,0;CIEND95=0,0;MATEID=578863_1;EVENT=578863;SECONDARY;SU=15;PE=8;SR=7;ALG=PROD;AF=3.419e-05;NSAMP=1;MSQ=242.65;AC=1;AN=29246;NFAM=1
chr20	11087722	292212_1	N	N[chr20:11088061[	1277.67	LOW	SVTYPE=BND;POS=11087722;STRANDS=+-:21;CIPOS=-2,0;CIEND=-2,0;CIPOS95=0,0;CIEND95=0,0;MATEID=292212_2;EVENT=292212;SU=21;PE=2;SR=19;ALG=PROD;AF=0.0004445;NSAMP=13;MSQ=94.53;RECLASSIFIED;AC=13;AN=29246;NFAM=13
chr20	11088061	292212_2	N	]chr20:11087722]N	1277.67	LOW	SVTYPE=BND;POS=11087722;STRANDS=+-:21;CIPOS=-2,0;CIEND=-2,0;CIPOS95=0,0;CIEND95=0,0;MATEID=292212_1;EVENT=292212;SECONDARY;SU=21;PE=2;SR=19;ALG=PROD;AF=0.0004445;NSAMP=13;MSQ=94.53;RECLASSIFIED;AC=13;AN=29246;NFAM=13
chr20	11100485	48320_2	N	N]chr2:147160621]	185.81	LOW	SVTYPE=BND;POS=11100485;STRANDS=++:4;IMPRECISE;CIPOS=-9,9;CIEND=-9,8;CIPOS95=0,1;CIEND95=0,0;MATEID=48320_1;EVENT=48320;SECONDARY;SU=4;PE=0;SR=4;ALG=PROD;AF=0.0002735;NSAMP=8;MSQ=16.92;AC=8;AN=29246;NFAM=8
chr20	11112203	499917_2	N	N[chr20:9987521[	208.41	LOW	SVTYPE=BND;POS=9987521;STRANDS=-+:17;IMPRECISE;CIPOS=-10,9;CIEND=-10,8;CIPOS95=-1,1;CIEND95=-2,0;MATEID=499917_1;EVENT=499917;SECONDARY;SU=17;PE=15;SR=2;ALG=PROD;AF=3.419e-05;NSAMP=1;MSQ=208.41;RECLASSIFIED;AC=1;AN=29246;NFAM=1
chr20	11123276	292215	N	<DEL>	1108.81	PASS	SVTYPE=DEL;POS=11123276;SVLEN=-1951;END=11125227;STRANDS=+-:49;CIPOS=-22,20;CIEND=-22,20;CIPOS95=0,0;CIEND95=0,0;SU=49;PE=22;SR=27;ALG=PROD;AF=6.839e-05;NSAMP=2;MSQ=554.4;AC=2;AN=29246;NFAM=2
chr20	11126511	292216	N	<DEL>	644.17	PASS	SVTYPE=DEL;POS=11126511;SVLEN=-1068;END=11127579;STRANDS=+-:30;CIPOS=-27,29;CIEND=-30,29;CIPOS95=0,0;CIEND95=0,0;SU=30;PE=17;SR=13;ALG=PROD;AF=6.839e-05;NSAMP=2;MSQ=322.09;AC=2;AN=29246;NFAM=2
chr20	11129562	58821_1	N	[chrX:51621504[N	368.09	LOW	SVTYPE=BND;POS=11129562;STRANDS=--:24;IMPRECISE;CIPOS=-192,49;CIEND=-668,29;CIPOS95=-17,17;CIEND95=-98,29;MATEID=58821_2;EVENT=58821;SU=24;PE=24;SR=0;ALG=PROD;AF=0.0002052;NSAMP=6;MSQ=35.68;AC=6;AN=29246;NFAM=6
chr20	11145580	292218_1	N	N[chr20:11145637[	294.43	PASS	SVTYPE=BND;POS=11145580;STRANDS=+-:12;CIPOS=-10,9;CIEND=-10,9;CIPOS95=0,0;CIEND95=0,0;MATEID=292218_2;EVENT=292218;SU=12;PE=2;SR=10;ALG=PROD;AF=3.419e-05;NSAMP=1;MSQ=293.75;RECLASSIFIED;AC=1;AN=29246;NFAM=1
chr20	11145637	292218_2	N	]chr20:11145580]N	294.43	PASS	SVTYPE=BND;POS=11145580;STRANDS=+-:12;CIPOS=-10,9;CIEND=-10,9;CIPOS95=0,0;CIEND95=0,0;MATEID=292218_1;EVENT=292218;SECONDARY;SU=12;PE=2;SR=10;ALG=PROD;AF=3.419e-05;NSAMP=1;MSQ=293.75;RECLASSIFIED;AC=1;AN=29246;NFAM=1
chr20	11159621	578864	N	<INV>	234.51	LOW	SVTYPE=INV;POS=11159621;SVLEN=109;END=11159730;STRANDS=++:2,--:2;IMPRECISE;CIPOS=-10,9;CIEND=-10,9;CIPOS95=-3,3;CIEND95=-3,3;SU=4;PE=3;SR=1;ALG=PROD;AF=0.0002393;NSAMP=7;MSQ=26.91;AC=7;AN=29246;NFAM=7
chr20	11162839	292219	N	<DEL>	71.7	PASS	SVTYPE=DEL;POS=11162839;SVLEN=-7909;END=11170748;STRANDS=+-:8;CIPOS=-6,7;CIEND=-9,8;CIPOS95=0,0;CIEND95=0,0;SU=8;PE=4;SR=4;ALG=PROD;AF=3.419e-05;NSAMP=1;MSQ=71.7;AC=1;AN=29246;NFAM=1
chr20	11164415	292220	N	<DEL>	446.67	PASS	SVTYPE=DEL;POS=11164415;SVLEN=-98;END=11164513;STRANDS=+-:16;CIPOS=-10,8;CIEND=-10,8;CIPOS95=0,0;CIEND95=0,0;SU=16;PE=0;SR=16;ALG=PROD;AF=3.419e-05;NSAMP=1;MSQ=446.67;AC=1;AN=29246;NFAM=1
chr20	11192083	292222	N	<DEL>	2190.9	PASS	SVTYPE=DEL;POS=11192083;SVLEN=-937;END=11193020;STRANDS=+-:91;CIPOS=-9,9;CIEND=-10,9;CIPOS95=0,0;CIEND95=0,0;SU=91;PE=53;SR=38;ALG=PROD;AF=0.000171;NSAMP=5;MSQ=438.18;AC=5;AN=29246;NFAM=5
chr20	11214310	292224	N	<DEL>	943.63	PASS	SVTYPE=DEL;POS=11214310;SVLEN=-134;END=11214444;STRANDS=+-:45;CIPOS=-5,4;CIEND=-6,5;CIPOS95=0,0;CIEND95=0,0;SU=45;PE=0;SR=45;ALG=PROD;AF=0.0002052;NSAMP=6;MSQ=157.27;AC=6;AN=29246;NFAM=6
chr20	11217968	292225_1	N	N[chr20:11218123[	2298.44	LOW	SVTYPE=BND;POS=11217968;STRANDS=+-:100;CIPOS=-4,3;CIEND=-4,7;CIPOS95=0,0;CIEND95=0,0;MATEID=292225_2;EVENT=292225;SU=100;PE=0;SR=100;ALG=PROD;AF=0.0002735;NSAMP=8;MSQ=224.76;RECLASSIFIED;AC=8;AN=29246;NFAM=8
chr20	11218123	292225_2	N	]chr20:11217968]N	2298.44	LOW	SVTYPE=BND;POS=11217968;STRANDS=+-:100;CIPOS=-4,7;CIEND=-4,3;CIPOS95=0,0;CIEND95=0,0;MATEID=292225_1;EVENT=292225;SECONDARY;SU=100;PE=0;SR=100;ALG=PROD;AF=0.0002735;NSAMP=8;MSQ=224.76;RECLASSIFIED;AC=8;AN=29246;NFAM=8
chr20	11224826	292227_1	N	N[chr20:11225961[	10766.2	PASS	SVTYPE=BND;POS=11224826;STRANDS=+-:438;CIPOS=-2,1;CIEND=-2,0;CIPOS95=0,0;CIEND95=0,0;MATEID=292227_2;EVENT=292227;SU=438;PE=238;SR=200;ALG=PROD;AF=0.0001368;NSAMP=4;MSQ=544.75;RECLASSIFIED;AC=4;AN=29246;NFAM=4
chr20	11225961	292227_2	N	]chr20:11224826]N	10766.2	PASS	SVTYPE=BND;POS=11224826;STRANDS=+-:438;CIPOS=-2,0;CIEND=-2,1;CIPOS95=0,0;CIEND95=0,0;MATEID=292227_1;EVENT=292227;SECONDARY;SU=438;PE=238;SR=200;ALG=PROD;AF=0.0001368;NSAMP=4;MSQ=544.75;RECLASSIFIED;AC=4;AN=29246;NFAM=4
chr20	11226126	292228	N	<DEL>	383.61	PASS	SVTYPE=DEL;POS=11226126;SVLEN=-3027;END=11229153;STRANDS=+-:15;CIPOS=-5,6;CIEND=-10,9;CIPOS95=0,0;CIEND95=0,0;SU=15;PE=10;SR=5;ALG=PROD;AF=3.419e-05;NSAMP=1;MSQ=383.61;AC=1;AN=29246;NFAM=1
chr20	11254569	292231_1	N	N[chr20:11254773[	415.43	PASS	SVTYPE=BND;POS=11254569;STRANDS=+-:7;CIPOS=-5,4;CIEND=-5,4;CIPOS95=0,0;CIEND95=0,0;MATEID=292231_2;EVENT=292231;SU=7;PE=0;SR=7;ALG=PROD;AF=3.419e-05;NSAMP=1;MSQ=413.29;RECLASSIFIED;AC=1;AN=29246;NFAM=1
chr20	11254773	292231_2	N	]chr20:11254569]N	415.43	PASS	SVTYPE=BND;POS=11254569;STRANDS=+-:7;CIPOS=-5,4;CIEND=-5,4;CIPOS95=0,0;CIEND95=0,0;MATEID=292231_1;EVENT=292231;SECONDARY;SU=7;PE=0;SR=7;ALG=PROD;AF=3.419e-05;NSAMP=1;MSQ=413.29;RECLASSIFIED;AC=1;AN=29246;NFAM=1
chr20	11255461	292232	N	<DEL>	593.28	PASS	SVTYPE=DEL;POS=11255461;SVLEN=-1666;END=11257127;STRANDS=+-:29;CIPOS=-23,22;CIEND=-30,29;CIPOS95=0,0;CIEND95=0,0;SU=29;PE=13;SR=16;ALG=PROD;AF=6.839e-05;NSAMP=2;MSQ=296.63;AC=2;AN=29246;NFAM=2
chr20	11256632	40747_2	N	[chr19:9253450[N	89610.3	LOW	SVTYPE=BND;POS=11256632;STRANDS=--:4;CIPOS=-9,8;CIEND=-9,8;CIPOS95=0,0;CIEND95=0,0;MATEID=40747_1;EVENT=40747;SECONDARY;SU=4;PE=0;SR=4;ALG=PROD;AF=0.05608;NSAMP=1625;MSQ=35.68;AC=1640;AN=29246;NFAM=1584
chr20	11256638	8379_2	N	N]chr1:152093413]	330.28	LOW	SVTYPE=BND;POS=11256638;STRANDS=++:4;CIPOS=-29,28;CIEND=-29,28;CIPOS95=0,0;CIEND95=0,0;MATEID=8379_1;EVENT=8379;SECONDARY;SU=4;PE=0;SR=4;ALG=PROD;AF=0.0004445;NSAMP=13;MSQ=16.76;AC=13;AN=29246;NFAM=13
chr20	11256638	8380_2	N	N]chr1:209740393]	170.94	LOW	SVTYPE=BND;POS=11256638;STRANDS=++:4;CIPOS=-29,28;CIEND=-29,28;CIPOS95=0,0;CIEND95=0,0;MATEID=8380_1;EVENT=8380;SECONDARY;SU=4;PE=0;SR=4;ALG=PROD;AF=0.0002393;NSAMP=7;MSQ=10.82;AC=7;AN=29246;NFAM=7
chr20	11256638	97210_2	N	N[chr6:62093857[	738.73	LOW	SVTYPE=BND;POS=11256638;STRANDS=-+:4;CIPOS=-9,8;CIEND=-9,8;CIPOS95=0,0;CIEND95=0,0;MATEID=97210_1;EVENT=97210;SECONDARY;SU=4;PE=0;SR=4;ALG=PROD;AF=0.001026;NSAMP=30;MSQ=19.91;AC=30;AN=29246;NFAM=30
chr20	11256693	65268_2	N	N[chr3:60782238[	8249.9	LOW	SVTYPE=BND;POS=11256693;STRANDS=-+:30;CIPOS=-9,8;CIEND=-9,8;CIPOS95=0,0;CIEND95=0,0;MATEID=65268_1;EVENT=65268;SECONDARY;SU=30;PE=0;SR=30;ALG=PROD;AF=0.008309;NSAMP=243;MSQ=24.96;AC=243;AN=29246;NFAM=241
chr20	11258707	292233_1	N	N[chr20:11259785[	12612.3	PASS	SVTYPE=BND;POS=11258707;STRANDS=+-:523;CIPOS=-2,1;CIEND=-2,1;CIPOS95=0,0;CIEND95=0,0;MATEID=292233_2;EVENT=292233;SU=523;PE=322;SR=201;ALG=PROD;AF=0.0004445;NSAMP=13;MSQ=556.53;RECLASSIFIED;AC=13;AN=29246;NFAM=11
chr20	11259785	292233_2	N	]chr20:11258707]N	12612.3	PASS	SVTYPE=BND;POS=11258707;STRANDS=+-:523;CIPOS=-2,1;CIEND=-2,1;CIPOS95=0,0;CIEND95=0,0;MATEID=292233_1;EVENT=292233;SECONDARY;SU=523;PE=322;SR=201;ALG=PROD;AF=0.0004445;NSAMP=13;MSQ=556.53;RECLASSIFIED;AC=13;AN=29246;NFAM=11
chr20	11273868	292234	N	<DEL>	1167.01	PASS	SVTYPE=DEL;POS=11273868;SVLEN=-13572;END=11287440;STRANDS=+-:48;CIPOS=-22,21;CIEND=-22,29;CIPOS95=0,0;CIEND95=0,0;SU=48;PE=27;SR=21;ALG=PROD;AF=3.419e-05;NSAMP=1;MSQ=785.39;AC=1;AN=29246;NFAM=1
chr20	11274013	578865_1	N	N]chr20:11311081]	818.33	PASS	SVTYPE=BND;POS=11274013;STRANDS=++:38;CIPOS=-10,9;CIEND=-10,9;CIPOS95=0,0;CIEND95=0,0;MATEID=578865_2;EVENT=578865;SU=38;PE=19;SR=19;ALG=PROD;AF=3.419e-05;NSAMP=1;MSQ=818.33;AC=1;AN=29246;NFAM=1
chr20	11275771	292236_1	N	N[chr20:11276066[	1458.52	LOW	SVTYPE=BND;POS=11275771;STRANDS=+-:29;CIPOS=-9,8;CIEND=-9,8;CIPOS95=0,0;CIEND95=0,0;MATEID=292236_2;EVENT=292236;SU=29;PE=0;SR=29;ALG=PROD;AF=0.001436;NSAMP=42;MSQ=16.11;RETAINED;RECLASSIFIED;AC=42;AN=29246;NFAM=42
chr20	11276066	292236_2	N	]chr20:11275771]N	1458.52	LOW	SVTYPE=BND;POS=11275771;STRANDS=+-:29;CIPOS=-9,8;CIEND=-9,8;CIPOS95=0,0;CIEND95=0,0;MATEID=292236_1;EVENT=292236;SECONDARY;SU=29;PE=0;SR=29;ALG=PROD;AF=0.001436;NSAMP=42;MSQ=16.11;RETAINED;RECLASSIFIED;AC=42;AN=29246;NFAM=42
chr20	11277304	97211_2	N	[chr6:46984822[N	7187.59	LOW	SVTYPE=BND;POS=11277304;STRANDS=--:35;IMPRECISE;CIPOS=-599,33;CIEND=-315,29;CIPOS95=-91,33;CIEND95=-34,29;MATEID=97211_1;EVENT=97211;SECONDARY;SU=35;PE=35;SR=0;ALG=PROD;AF=0.00677;NSAMP=198;MSQ=22.99;AC=198;AN=29246;NFAM=197
chr20	11277308	8381_2	N	]chr1:200926252]N	4979.67	LOW	SVTYPE=BND;POS=11277308;STRANDS=+-:59;IMPRECISE;CIPOS=-550,8;CIEND=-14,130;CIPOS95=-74,8;CIEND95=-10,10;MATEID=8381_1;EVENT=8381;SECONDARY;SU=59;PE=59;SR=0;ALG=PROD;AF=0.004548;NSAMP=133;MSQ=28.72;AC=133;AN=29246;NFAM=133
chr20	11277310	8382_2	N	[chr1:244397877[N	23334	LOW	SVTYPE=BND;POS=11277310;STRANDS=--:5;CIPOS=-30,29;CIEND=-30,29;CIPOS95=0,0;CIEND95=0,0;MATEID=8382_1;EVENT=8382;SECONDARY;SU=5;PE=0;SR=5;ALG=PROD;AF=0.02462;NSAMP=720;MSQ=23.59;AC=720;AN=29246;NFAM=715
chr20	11277396	8383_2	N	N]chr1:244397820]	236.84	LOW	SVTYPE=BND;POS=11277396;STRANDS=++:8;IMPRECISE;CIPOS=-30,29;CIEND=-30,29;CIPOS95=-1,1;CIEND95=-1,1;MATEID=8383_1;EVENT=8383;SECONDARY;SU=8;PE=5;SR=3;ALG=PROD;AF=0.0003077;NSAMP=9;MSQ=21.78;AC=9;AN=29246;NFAM=9
chr20	11277444	97212_2	N	N]chr6:46984839]	68.08	LOW	SVTYPE=BND;POS=11277444;STRANDS=++:4;IMPRECISE;CIPOS=-9,719;CIEND=-10,674;CIPOS95=0,183;CIEND95=-2,160;MATEID=97212_1;EVENT=97212;SECONDARY;SU=4;PE=4;SR=0;ALG=PROD;AF=3.419e-05;NSAMP=1;MSQ=20.7;AC=1;AN=29246;NFAM=1
chr20	11279356	578866_1	N	[chr20:11312689[N	764.35	PASS	SVTYPE=BND;POS=11279356;STRANDS=--:36;CIPOS=-10,9;CIEND=-10,9;CIPOS95=0,0;CIEND95=0,0;MATEID=578866_2;EVENT=578866;SU=36;PE=22;SR=14;ALG=PROD;AF=3.419e-05;NSAMP=1;MSQ=764.35;AC=1;AN=29246;NFAM=1
chr20	11291714	292237	N	<DEL>	392.76	PASS	SVTYPE=DEL;POS=11291714;SVLEN=-691;END=11292405;STRANDS=+-:20;CIPOS=-10,9;CIEND=-10,9;CIPOS95=0,0;CIEND95=0,0;SU=20;PE=10;SR=10;ALG=PROD;AF=3.419e-05;NSAMP=1;MSQ=392.5;AC=1;AN=29246;NFAM=1
chr20	11292564	578867_1	N	[chr20:11294191[N	56198.6	PASS	SVTYPE=BND;POS=11292564;STRANDS=--:3757;CIPOS=0,0;CIEND=0,0;CIPOS95=0,0;CIEND95=0,0;MATEID=578867_2;EVENT=578867;SU=3757;PE=1879;SR=1878;ALG=PROD;AF=0.005642;NSAMP=165;MSQ=296.11;AC=165;AN=29246;NFAM=154
chr20	11292803	578868	N	<INV>	58357	LOW	SVTYPE=INV;POS=11292803;SVLEN=1401;END=11294204;STRANDS=++:2857,--:3;CIPOS=-1,1;CIEND=0,1;CIPOS95=0,0;CIEND95=0,0;SU=2860;PE=2060;SR=800;ALG=PROD;AF=0.005573;NSAMP=163;MSQ=308.43;AC=163;AN=29246;NFAM=152
chr20	11294191	578867_2	N	[chr20:11292564[N	56198.6	PASS	SVTYPE=BND;POS=11294191;STRANDS=--:3757;CIPOS=0,0;CIEND=0,0;CIPOS95=0,0;CIEND95=0,0;MATEID=578867_1;EVENT=578867;SECONDARY;SU=3757;PE=1879;SR=1878;ALG=PROD;AF=0.005642;NSAMP=165;MSQ=296.11;AC=165;AN=29246;NFAM=154
chr20	11300925	58880_1	N	N]chrX:82395980]	5.71803e+06	PASS	SVTYPE=BND;POS=11300925;STRANDS=++:205459,--:2;IMPRECISE;CIPOS=-231,847;CIEND=-129,1066;CIPOS95=-65,65;CIEND95=-86,86;MATEID=58880_2;EVENT=58880;SU=205461;PE=205174;SR=287;AF=0.4685;NSAMP=13665;MSQ=255.85;RETAINED;AC=13702;AN=29246;NFAM=12654
chr20	11300936	58879_1	N	[chrX:82395786[N	9.38002e+06	PASS	SVTYPE=BND;POS=11300936;STRANDS=--:629797;CIPOS=0,0;CIEND=0,0;CIPOS95=0,0;CIEND95=0,0;MATEID=58879_2;EVENT=58879;SU=629797;PE=318236;SR=311561;AF=0.4684;NSAMP=13659;MSQ=413.79;AC=13699;AN=29246;NFAM=12629
chr20	11303380	292239_1	N	N[chr20:11303463[	72.21	LOW	SVTYPE=BND;POS=11303380;STRANDS=+-:4;CIPOS=-9,8;CIEND=-9,8;CIPOS95=0,0;CIEND95=0,0;MATEID=292239_2;EVENT=292239;SU=4;PE=0;SR=4;ALG=PROD;AF=3.419e-05;NSAMP=1;MSQ=9.3;RECLASSIFIED;AC=1;AN=29246;NFAM=1
chr20	11303463	292239_2	N	]chr20:11303380]N	72.21	LOW	SVTYPE=BND;POS=11303380;STRANDS=+-:4;CIPOS=-9,8;CIEND=-9,8;CIPOS95=0,0;CIEND95=0,0;MATEID=292239_1;EVENT=292239;SECONDARY;SU=4;PE=0;SR=4;ALG=PROD;AF=3.419e-05;NSAMP=1;MSQ=9.3;RECLASSIFIED;AC=1;AN=29246;NFAM=1
chr20	11311081	578865_2	N	N]chr20:11274013]	818.33	PASS	SVTYPE=BND;POS=11311081;STRANDS=++:38;CIPOS=-10,9;CIEND=-10,9;CIPOS95=0,0;CIEND95=0,0;MATEID=578865_1;EVENT=578865;SECONDARY;SU=38;PE=19;SR=19;ALG=PROD;AF=3.419e-05;NSAMP=1;MSQ=818.33;AC=1;AN=29246;NFAM=1
chr20	11312689	578866_2	N	[chr20:11279356[N	764.35	PASS	SVTYPE=BND;POS=11312689;STRANDS=--:36;CIPOS=-10,9;CIEND=-10,9;CIPOS95=0,0;CIEND95=0,0;MATEID=578866_1;EVENT=578866;SECONDARY;SU=36;PE=22;SR=14;ALG=PROD;AF=3.419e-05;NSAMP=1;MSQ=764.35;AC=1;AN=29246;NFAM=1
chr20	11318094	292240	N	<DEL>	1773.21	PASS	SVTYPE=DEL;POS=11318094;SVLEN=-115;END=11318209;STRANDS=+-:59;CIPOS=-23,22;CIEND=-23,22;CIPOS95=0,0;CIEND95=0,0;SU=59;PE=0;SR=59;ALG=PROD;AF=0.0002735;NSAMP=8;MSQ=185.72;AC=8;AN=29246;NFAM=8
chr20	11328642	292241	N	<DEL>	944.26	PASS	SVTYPE=DEL;POS=11328642;SVLEN=-2277;END=11330919;STRANDS=+-:38;CIPOS=-2,1;CIEND=-2,0;CIPOS95=0,0;CIEND95=0,0;SU=38;PE=19;SR=19;ALG=PROD;AF=3.419e-05;NSAMP=1;MSQ=944.26;AC=1;AN=29246;NFAM=1
chr20	11330574	105756_2	N	N]chr7:129058003]	281.56	LOW	SVTYPE=BND;POS=11330574;STRANDS=++:5;CIPOS=-10,9;CIEND=-10,9;CIPOS95=0,0;CIEND95=0,0;MATEID=105756_1;EVENT=105756;SECONDARY;SU=5;PE=0;SR=5;ALG=PROD;AF=0.0005813;NSAMP=17;MSQ=11.18;AC=17;AN=29246;NFAM=17
chr20	11330574	117579_2	N	N]chr9:110118010]	2394.38	LOW	SVTYPE=BND;POS=11330574;STRANDS=++:109;CIPOS=-5,4;CIEND=-5,4;CIPOS95=0,0;CIEND95=0,0;MATEID=117579_1;EVENT=117579;SECONDARY;SU=109;PE=0;SR=109;ALG=PROD;AF=0.002838;NSAMP=83;MSQ=20.42;AC=83;AN=29246;NFAM=83
chr20	11333144	499932	N	<DUP>	283.15	PASS	SVTYPE=DUP;POS=11333144;SVLEN=1451;END=11334595;STRANDS=-+:24;CIPOS=-10,9;CIEND=-3,2;CIPOS95=0,0;CIEND95=0,0;SU=24;PE=15;SR=9;ALG=PROD;AF=3.419e-05;NSAMP=1;MSQ=282.53;AC=1;AN=29246;NFAM=1
chr20	11338501	292242	N	<DEL>	299.7	PASS	SVTYPE=DEL;POS=11338501;SVLEN=-1626;END=11340127;STRANDS=+-:14;CIPOS=-10,9;CIEND=-6,3;CIPOS95=0,0;CIEND95=0,0;SU=14;PE=8;SR=6;ALG=PROD;AF=3.419e-05;NSAMP=1;MSQ=299.7;AC=1;AN=29246;NFAM=1
chr20	11339752	578869	N	<INV>	223.21	LOW	SVTYPE=INV;POS=11339752;SVLEN=125;END=11339877;STRANDS=++:3,--:1;IMPRECISE;CIPOS=-10,6;CIEND=-10,9;CIPOS95=-3,3;CIEND95=-3,3;SU=4;PE=3;SR=1;ALG=PROD;AF=0.0002052;NSAMP=6;MSQ=26.09;AC=6;AN=29246;NFAM=6
chr20	11342507	292243	N	<DEL>	3096.75	PASS	SVTYPE=DEL;POS=11342507;SVLEN=-64;END=11342571;STRANDS=+-:97;CIPOS=-22,23;CIEND=-24,25;CIPOS95=0,0;CIEND95=0,0;SU=97;PE=0;SR=97;ALG=PROD;AF=0.0002735;NSAMP=8;MSQ=337.99;AC=8;AN=29246;NFAM=8
chr20	11342537	292244_1	N	N[chr20:11343012[	479.05	LOW	SVTYPE=BND;POS=11342537;STRANDS=+-:4;IMPRECISE;CIPOS=0,9;CIEND=0,8;CIPOS95=0,9;CIEND95=0,8;MATEID=292244_2;EVENT=292244;SU=4;PE=0;SR=4;ALG=PROD;AF=0.0005129;NSAMP=15;MSQ=18.79;RECLASSIFIED;AC=15;AN=29246;NFAM=15
chr20	11343012	292244_2	N	]chr20:11342537]N	479.05	LOW	SVTYPE=BND;POS=11342537;STRANDS=+-:4;IMPRECISE;CIPOS=0,8;CIEND=0,9;CIPOS95=0,8;CIEND95=0,9;MATEID=292244_1;EVENT=292244;SECONDARY;SU=4;PE=0;SR=4;ALG=PROD;AF=0.0005129;NSAMP=15;MSQ=18.79;RECLASSIFIED;AC=15;AN=29246;NFAM=15
chr20	11343221	292245_1	N	N[chr20:11343579[	1165.93	LOW	SVTYPE=BND;POS=11343221;STRANDS=+-:10;CIPOS=-5,3;CIEND=-4,3;CIPOS95=0,0;CIEND95=0,0;MATEID=292245_2;EVENT=292245;SU=10;PE=1;SR=9;ALG=PROD;AF=0.000718;NSAMP=21;MSQ=23.95;RECLASSIFIED;AC=21;AN=29246;NFAM=21
chr20	11343579	292245_2	N	]chr20:11343221]N	1165.93	LOW	SVTYPE=BND;POS=11343221;STRANDS=+-:10;CIPOS=-4,3;CIEND=-5,3;CIPOS95=0,0;CIEND95=0,0;MATEID=292245_1;EVENT=292245;SECONDARY;SU=10;PE=1;SR=9;ALG=PROD;AF=0.000718;NSAMP=21;MSQ=23.95;RECLASSIFIED;AC=21;AN=29246;NFAM=21
chr20	11354302	292246	N	<DEL>	227.76	PASS	SVTYPE=DEL;POS=11354302;SVLEN=-154;END=11354456;STRANDS=+-:8;CIPOS=-10,9;CIEND=-10,9;CIPOS95=0,0;CIEND95=0,0;SU=8;PE=0;SR=8;ALG=PROD;AF=3.419e-05;NSAMP=1;MSQ=227.75;AC=1;AN=29246;NFAM=1
chr20	11364323	292247_1	N	N[chr20:11364727[	1047.12	LOW	SVTYPE=BND;POS=11364323;STRANDS=+-:21;CIPOS=-30,29;CIEND=-30,29;CIPOS95=0,0;CIEND95=0,0;MATEID=292247_2;EVENT=292247;SU=21;PE=5;SR=16;ALG=PROD;AF=0.0002052;NSAMP=6;MSQ=11.54;RECLASSIFIED;AC=6;AN=29246;NFAM=6
chr20	11364727	292247_2	N	]chr20:11364323]N	1047.12	LOW	SVTYPE=BND;POS=11364323;STRANDS=+-:21;CIPOS=-30,29;CIEND=-30,29;CIPOS95=0,0;CIEND95=0,0;MATEID=292247_1;EVENT=292247;SECONDARY;SU=21;PE=5;SR=16;ALG=PROD;AF=0.0002052;NSAMP=6;MSQ=11.54;RECLASSIFIED;AC=6;AN=29246;NFAM=6
chr20	11370685	578870	N	<INV>	188.71	LOW	SVTYPE=INV;POS=11370685;SVLEN=114;END=11370799;STRANDS=++:2,--:2;IMPRECISE;CIPOS=-10,3;CIEND=-2,9;CIPOS95=-3,1;CIEND95=0,8;SU=4;PE=1;SR=3;ALG=PROD;AF=0.0002735;NSAMP=8;MSQ=18.31;AC=8;AN=29246;NFAM=8
chr20	11374481	578871	N	<INV>	184.48	LOW	SVTYPE=INV;POS=11374481;SVLEN=258;END=11374739;STRANDS=++:3,--:1;IMPRECISE;CIPOS=-26,25;CIEND=-25,24;CIPOS95=-16,16;CIEND95=-15,15;SU=4;PE=4;SR=0;ALG=PROD;AF=0.0002735;NSAMP=8;MSQ=17.35;RETAINED;AC=8;AN=29246;NFAM=8
chr20	11387033	292248	N	<DEL>	945.81	PASS	SVTYPE=DEL;POS=11387033;SVLEN=-227;END=11387260;STRANDS=+-:28;CIPOS=-30,29;CIEND=-22,21;CIPOS95=0,0;CIEND95=0,0;SU=28;PE=2;SR=26;ALG=PROD;AF=0.0001026;NSAMP=3;MSQ=284.67;AC=3;AN=29246;NFAM=3
chr20	11389105	48322_2	N	N[chr2:51161172[	861.48	LOW	SVTYPE=BND;POS=11389105;STRANDS=-+:83;CIPOS=-30,29;CIEND=-26,24;CIPOS95=0,0;CIEND95=0,0;MATEID=48322_1;EVENT=48322;SECONDARY;SU=83;PE=33;SR=50;ALG=PROD;AF=0.0002052;NSAMP=6;MSQ=143.58;AC=6;AN=29246;NFAM=6
chr20	11389116	48323_2	N	]chr2:51161317]N	634.47	LOW	SVTYPE=BND;POS=11389116;STRANDS=+-:107;CIPOS=-29,28;CIEND=-30,29;CIPOS95=0,0;CIEND95=0,0;MATEID=48323_1;EVENT=48323;SECONDARY;SU=107;PE=51;SR=56;ALG=PROD;AF=0.0002052;NSAMP=6;MSQ=97.27;AC=6;AN=29246;NFAM=6
chr20	11396240	292249	N	<DEL>	290.75	PASS	SVTYPE=DEL;POS=11396240;SVLEN=-1663;END=11397903;STRANDS=+-:12;CIPOS=-10,9;CIEND=-10,9;CIPOS95=0,0;CIEND95=0,0;SU=12;PE=7;SR=5;ALG=PROD;AF=3.419e-05;NSAMP=1;MSQ=290.75;AC=1;AN=29246;NFAM=1
chr20	11397787	292251	N	<DEL>	257.78	PASS	SVTYPE=DEL;POS=11397787;SVLEN=-2343;END=11400130;STRANDS=+-:9;IMPRECISE;CIPOS=-7,9;CIEND=-10,9;CIPOS95=-1,1;CIEND95=-1,0;SU=9;PE=6;SR=3;ALG=PROD;AF=3.419e-05;NSAMP=1;MSQ=257.75;AC=1;AN=29246;NFAM=1
chr20	11404479	292253_1	N	N[chr20:11404532[	55.43	LOW	SVTYPE=BND;POS=11404479;STRANDS=+-:4;CIPOS=-9,8;CIEND=-9,8;CIPOS95=0,0;CIEND95=0,0;MATEID=292253_2;EVENT=292253;SU=4;PE=0;SR=4;ALG=PROD;AF=3.419e-05;NSAMP=1;MSQ=53.85;RECLASSIFIED;AC=1;AN=29246;NFAM=1
chr20	11404532	292253_2	N	]chr20:11404479]N	55.43	LOW	SVTYPE=BND;POS=11404479;STRANDS=+-:4;CIPOS=-9,8;CIEND=-9,8;CIPOS95=0,0;CIEND95=0,0;MATEID=292253_1;EVENT=292253;SECONDARY;SU=4;PE=0;SR=4;ALG=PROD;AF=3.419e-05;NSAMP=1;MSQ=53.85;RECLASSIFIED;AC=1;AN=29246;NFAM=1
chr20	11423625	499934	N	<DUP>	219.39	PASS	SVTYPE=DUP;POS=11423625;SVLEN=116398;END=11540023;STRANDS=-+:23;CIPOS=-10,9;CIEND=-3,2;CIPOS95=0,0;CIEND95=0,0;SU=23;PE=12;SR=11;ALG=PROD;AF=3.419e-05;NSAMP=1;MSQ=218.79;AC=1;AN=29246;NFAM=1
chr20	11432157	292254_1	N	N[chr20:11432207[	142.21	LOW	SVTYPE=BND;POS=11432157;STRANDS=+-:4;CIPOS=-9,8;CIEND=-9,8;CIPOS95=0,0;CIEND95=0,0;MATEID=292254_2;EVENT=292254;SU=4;PE=0;SR=4;ALG=PROD;AF=3.419e-05;NSAMP=1;MSQ=137.83;RECLASSIFIED;AC=1;AN=29246;NFAM=1
chr20	11432207	292254_2	N	]chr20:11432157]N	142.21	LOW	SVTYPE=BND;POS=11432157;STRANDS=+-:4;CIPOS=-9,8;CIEND=-9,8;CIPOS95=0,0;CIEND95=0,0;MATEID=292254_1;EVENT=292254;SECONDARY;SU=4;PE=0;SR=4;ALG=PROD;AF=3.419e-05;NSAMP=1;MSQ=137.83;RECLASSIFIED;AC=1;AN=29246;NFAM=1
chr20	11448580	292255	N	<DEL>	926.17	PASS	SVTYPE=DEL;POS=11448580;SVLEN=-677;END=11449257;STRANDS=+-:36;CIPOS=-26,24;CIEND=-30,29;CIPOS95=0,0;CIEND95=0,0;SU=36;PE=24;SR=12;ALG=PROD;AF=3.419e-05;NSAMP=1;MSQ=377.54;AC=1;AN=29246;NFAM=1
chr20	11458363	292257_1	N	N[chr20:11458695[	655.58	LOW	SVTYPE=BND;POS=11458363;STRANDS=+-:11;CIPOS=-3,2;CIEND=-3,2;CIPOS95=0,0;CIEND95=0,0;MATEID=292257_2;EVENT=292257;SU=11;PE=0;SR=11;ALG=PROD;AF=0.0003077;NSAMP=9;MSQ=68.52;RECLASSIFIED;AC=9;AN=29246;NFAM=9
chr20	11458695	292257_2	N	]chr20:11458363]N	655.58	LOW	SVTYPE=BND;POS=11458363;STRANDS=+-:11;CIPOS=-3,2;CIEND=-3,2;CIPOS95=0,0;CIEND95=0,0;MATEID=292257_1;EVENT=292257;SECONDARY;SU=11;PE=0;SR=11;ALG=PROD;AF=0.0003077;NSAMP=9;MSQ=68.52;RECLASSIFIED;AC=9;AN=29246;NFAM=9
chr20	11498280	58681_1	N	]chr22:43720670]N	6049.77	LOW	SVTYPE=BND;POS=11498280;STRANDS=-+:827;CIPOS=0,0;CIEND=-1,0;CIPOS95=0,0;CIEND95=0,0;MATEID=58681_2;EVENT=58681;SU=827;PE=0;SR=827;ALG=PROD;AF=0.005368;NSAMP=157;MSQ=23.64;AC=157;AN=29246;NFAM=155
chr20	11501480	292258_1	N	N[chr20:11501568[	16346.8	PASS	SVTYPE=BND;POS=11501480;STRANDS=+-:606;CIPOS=-1,0;CIEND=-1,0;CIPOS95=0,0;CIEND95=0,0;MATEID=292258_2;EVENT=292258;SU=606;PE=1;SR=605;ALG=PROD;AF=0.001231;NSAMP=36;MSQ=311.2;RECLASSIFIED;AC=36;AN=29246;NFAM=35
chr20	11501568	292258_2	N	]chr20:11501480]N	16346.8	PASS	SVTYPE=BND;POS=11501480;STRANDS=+-:606;CIPOS=-1,0;CIEND=-1,0;CIPOS95=0,0;CIEND95=0,0;MATEID=292258_1;EVENT=292258;SECONDARY;SU=606;PE=1;SR=605;ALG=PROD;AF=0.001231;NSAMP=36;MSQ=311.2;RECLASSIFIED;AC=36;AN=29246;NFAM=35
chr20	11504309	58222_1	N	N]chr21:20603474]	9639.19	LOW	SVTYPE=BND;POS=11504309;STRANDS=++:17;CIPOS=-10,9;CIEND=-10,9;CIPOS95=0,0;CIEND95=0,0;MATEID=58222_2;EVENT=58222;SU=17;PE=0;SR=17;ALG=PROD;AF=0.008275;NSAMP=242;MSQ=33.57;AC=242;AN=29246;NFAM=237
chr20	11506104	34196_2	N	[chr14:54825027[N	4161.59	LOW	SVTYPE=BND;POS=11506104;STRANDS=--:267;CIPOS=-3,3;CIEND=-3,3;CIPOS95=0,0;CIEND95=0,0;MATEID=34196_1;EVENT=34196;SECONDARY;SU=267;PE=0;SR=267;ALG=PROD;AF=0.003488;NSAMP=102;MSQ=23.79;AC=102;AN=29246;NFAM=102
chr20	11506137	117580_2	N	N]chr9:91695613]	44.86	LOW	SVTYPE=BND;POS=11506137;STRANDS=++:4;IMPRECISE;CIPOS=-7,8;CIEND=-9,8;CIPOS95=-1,3;CIEND95=0,0;MATEID=117580_1;EVENT=117580;SECONDARY;SU=4;PE=0;SR=4;ALG=PROD;AF=3.419e-05;NSAMP=1;MSQ=44.83;AC=1;AN=29246;NFAM=1
chr20	11507865	34197_2	N	[chr14:51585940[N	191902	LOW	SVTYPE=BND;POS=11507865;STRANDS=--:375;CIPOS=-2,2;CIEND=-2,2;CIPOS95=0,0;CIEND95=0,0;MATEID=34197_1;EVENT=34197;SECONDARY;SU=375;PE=98;SR=277;ALG=PROD;AF=0.1335;NSAMP=3883;MSQ=29.31;AC=3904;AN=29246;NFAM=3697
chr20	11507951	34198_2	N	N]chr14:51585940]	465.42	LOW	SVTYPE=BND;POS=11507951;STRANDS=++:13;IMPRECISE;CIPOS=-30,627;CIEND=-31,475;CIPOS95=-30,197;CIEND95=-31,108;MATEID=34198_1;EVENT=34198;SECONDARY;SU=13;PE=12;SR=1;ALG=SUM;AF=0.0006155;NSAMP=18;MSQ=20.28;AC=18;AN=29246;NFAM=18
chr20	11513230	578873_1	N	[chr20:11514522[N	421.98	LOW	SVTYPE=BND;POS=11513230;STRANDS=--:31;CIPOS=-23,21;CIEND=-23,21;CIPOS95=0,0;CIEND95=0,0;MATEID=578873_2;EVENT=578873;SU=31;PE=6;SR=25;ALG=PROD;AF=6.839e-05;NSAMP=2;MSQ=210.99;AC=2;AN=29246;NFAM=1
chr20	11513337	578874_1	N	N]chr20:11514520]	74.51	LOW	SVTYPE=BND;POS=11513337;STRANDS=++:9;IMPRECISE;CIPOS=-10,9;CIEND=-6,9;CIPOS95=-1,3;CIEND95=-1,3;MATEID=578874_2;EVENT=578874;SU=9;PE=8;SR=1;ALG=PROD;AF=3.419e-05;NSAMP=1;MSQ=74.51;AC=1;AN=29246;NFAM=1
chr20	11513522	105757_2	N	N]chr7:65257889]	380.55	LOW	SVTYPE=BND;POS=11513522;STRANDS=++:4;IMPRECISE;CIPOS=-10,637;CIEND=-10,517;CIPOS95=-1,222;CIEND95=-1,179;MATEID=105757_1;EVENT=105757;SECONDARY;SU=4;PE=4;SR=0;ALG=PROD;AF=0.0003077;NSAMP=9;MSQ=10.9;AC=9;AN=29246;NFAM=9
chr20	11513613	38812_2	N	N[chr17:35195378[	117.78	LOW	SVTYPE=BND;POS=11513613;STRANDS=-+:16;IMPRECISE;CIPOS=-36,487;CIEND=-697,48;CIPOS95=-36,160;CIEND95=-182,48;MATEID=38812_1;EVENT=38812;SECONDARY;SU=16;PE=16;SR=0;ALG=SUM;AF=0.000171;NSAMP=5;MSQ=22.47;AC=5;AN=29246;NFAM=5
chr20	11514208	38813_2	N	N[chr17:5721975[	402.5	LOW	SVTYPE=BND;POS=11514208;STRANDS=-+:6;CIPOS=-6,5;CIEND=-6,5;CIPOS95=0,0;CIEND95=0,0;MATEID=38813_1;EVENT=38813;SECONDARY;SU=6;PE=0;SR=6;ALG=PROD;AF=0.0005129;NSAMP=15;MSQ=10.76;AC=15;AN=29246;NFAM=15
chr20	11514520	578874_2	N	N]chr20:11513337]	74.51	LOW	SVTYPE=BND;POS=11514520;STRANDS=++:9;IMPRECISE;CIPOS=-6,9;CIEND=-10,9;CIPOS95=-1,3;CIEND95=-1,3;MATEID=578874_1;EVENT=578874;SECONDARY;SU=9;PE=8;SR=1;ALG=PROD;AF=3.419e-05;NSAMP=1;MSQ=74.51;AC=1;AN=29246;NFAM=1
chr20	11514522	578873_2	N	[chr20:11513230[N	421.98	LOW	SVTYPE=BND;POS=11514522;STRANDS=--:31;CIPOS=-23,21;CIEND=-23,21;CIPOS95=0,0;CIEND95=0,0;MATEID=578873_1;EVENT=578873;SECONDARY;SU=31;PE=6;SR=25;ALG=PROD;AF=6.839e-05;NSAMP=2;MSQ=210.99;AC=2;AN=29246;NFAM=1
chr20	11519527	25513_2	N	[chr11:133116806[N	6830.16	LOW	SVTYPE=BND;POS=11519527;STRANDS=--:4;CIPOS=-9,8;CIEND=-9,8;CIPOS95=0,0;CIEND95=0,0;MATEID=25513_1;EVENT=25513;SECONDARY;SU=4;PE=0;SR=4;ALG=PROD;AF=0.005608;NSAMP=163;MSQ=23.49;AC=164;AN=29246;NFAM=161
chr20	11519535	48324_2	N	N[chr2:210079616[	87.47	LOW	SVTYPE=BND;POS=11519535;STRANDS=-+:5;IMPRECISE;CIPOS=-10,295;CIEND=-477,9;CIPOS95=-2,80;CIEND95=-129,0;MATEID=48324_1;EVENT=48324;SECONDARY;SU=5;PE=5;SR=0;ALG=PROD;AF=6.839e-05;NSAMP=2;MSQ=36.41;AC=2;AN=29246;NFAM=2
chr20	11522846	292259	N	<DEL>	236.77	PASS	SVTYPE=DEL;POS=11522846;SVLEN=-116;END=11522962;STRANDS=+-:8;CIPOS=-10,9;CIEND=-10,9;CIPOS95=0,0;CIEND95=0,0;SU=8;PE=0;SR=8;ALG=PROD;AF=3.419e-05;NSAMP=1;MSQ=236.77;AC=1;AN=29246;NFAM=1
chr20	11525105	292260	N	<DEL>	518.62	PASS	SVTYPE=DEL;POS=11525105;SVLEN=-1532;END=11526637;STRANDS=+-:23;CIPOS=-3,1;CIEND=0,1;CIPOS95=0,0;CIEND95=0,0;SU=23;PE=11;SR=12;ALG=PROD;AF=3.419e-05;NSAMP=1;MSQ=518.62;AC=1;AN=29246;NFAM=1
chr20	11536630	292261	N	<DEL:ME:SINE|Alu|AluSx1>	1.6239e+07	PASS	SVTYPE=MEI;POS=11536630;SVLEN=-310;END=11536940;STRANDS=+-:368584;CIPOS=0,0;CIEND=0,0;CIPOS95=0,0;CIEND95=0,0;SU=368584;PE=46685;SR=321899;AF=0.5991;NSAMP=12336;MSQ=817.55;MEDGQR=4.27;Q10GQR=1.02;AC=17522;AN=29246;NFAM=11486
chr20	11582797	292264	N	<DEL>	575.48	PASS	SVTYPE=DEL;POS=11582797;SVLEN=-6476;END=11589273;STRANDS=+-:25;CIPOS=-2,1;CIEND=-10,9;CIPOS95=0,0;CIEND95=0,0;SU=25;PE=13;SR=12;ALG=PROD;AF=3.419e-05;NSAMP=1;MSQ=575.48;AC=1;AN=29246;NFAM=1
chr20	11590055	58812_1	N	[chrX:44359774[N	776.17	LOW	SVTYPE=BND;POS=11590055;STRANDS=--:4;CIPOS=-9,8;CIEND=-9,8;CIPOS95=0,0;CIEND95=0,0;MATEID=58812_2;EVENT=58812;SU=4;PE=0;SR=4;ALG=PROD;AF=0.0003419;NSAMP=10;MSQ=13.16;AC=10;AN=29246;NFAM=10
chr20	11590106	8384_2	N	N[chr1:32614429[	2491.66	LOW	SVTYPE=BND;POS=11590106;STRANDS=-+:14;CIPOS=-26,25;CIEND=-26,25;CIPOS95=0,0;CIEND95=0,0;MATEID=8384_1;EVENT=8384;SECONDARY;SU=14;PE=0;SR=14;ALG=PROD;AF=0.001128;NSAMP=33;MSQ=33;AC=33;AN=29246;NFAM=33
chr20	11590106	87933_2	N	N[chr5:141029417[	4332.74	LOW	SVTYPE=BND;POS=11590106;STRANDS=-+:452;CIPOS=-2,1;CIEND=-1,1;CIPOS95=0,0;CIEND95=0,0;MATEID=87933_1;EVENT=87933;SECONDARY;SU=452;PE=1;SR=451;ALG=PROD;AF=0.001744;NSAMP=51;MSQ=31.23;AC=51;AN=29246;NFAM=51
chr20	11603949	292265	N	<DEL>	1345.26	PASS	SVTYPE=DEL;POS=11603949;SVLEN=-14706;END=11618655;STRANDS=+-:67;CIPOS=-21,20;CIEND=-22,20;CIPOS95=0,0;CIEND95=0,0;SU=67;PE=23;SR=44;ALG=PROD;AF=0.0001026;NSAMP=3;MSQ=448.42;AC=3;AN=29246;NFAM=1
chr20	11606439	77457_2	N	[chr4:76019527[N	25054.3	LOW	SVTYPE=BND;POS=11606439;STRANDS=--:168;CIPOS=-4,4;CIEND=-4,4;CIPOS95=0,0;CIEND95=0,0;MATEID=77457_1;EVENT=77457;SECONDARY;SU=168;PE=0;SR=168;ALG=PROD;AF=0.02995;NSAMP=876;MSQ=19.52;AC=876;AN=29246;NFAM=868
chr20	11609925	292266	N	<DEL>	5184.97	PASS	SVTYPE=DEL;POS=11609925;SVLEN=-2666;END=11612591;STRANDS=+-:239;CIPOS=-3,3;CIEND=-3,1;CIPOS95=0,0;CIEND95=0,0;SU=239;PE=141;SR=98;ALG=PROD;AF=0.0002393;NSAMP=7;MSQ=552.76;AC=7;AN=29246;NFAM=6
chr20	11618916	112652_2	N	[chr8:69160377[N	3778.81	LOW	SVTYPE=BND;POS=11618916;STRANDS=--:12;IMPRECISE;CIPOS=-670,29;CIEND=-666,29;CIPOS95=-155,29;CIEND95=-159,29;MATEID=112652_1;EVENT=112652;SECONDARY;SU=12;PE=12;SR=0;ALG=PROD;AF=0.005642;NSAMP=165;MSQ=16.24;AC=165;AN=29246;NFAM=165
chr20	11649415	105758_2	N	]chr7:81132104]N	103.62	LOW	SVTYPE=BND;POS=11649415;STRANDS=--:15,+-:4;IMPRECISE;CIPOS=-16,9;CIEND=-10,18;CIPOS95=-1,1;CIEND95=0,0;MATEID=105758_1;EVENT=105758;SECONDARY;SU=19;PE=11;SR=8;ALG=PROD;AF=0.0002052;NSAMP=5;MSQ=16.29;AC=6;AN=29246;NFAM=5
chr20	11649419	8387_2	N	N]chr1:121239300]	222.37	LOW	SVTYPE=BND;POS=11649419;STRANDS=++:4;IMPRECISE;CIPOS=-50,49;CIEND=-50,49;CIPOS95=-3,3;CIEND95=-3,3;MATEID=8387_1;EVENT=8387;SECONDARY;SU=4;PE=3;SR=1;ALG=PROD;AF=0.0002052;NSAMP=6;MSQ=29.96;AC=6;AN=29246;NFAM=6
chr20	11649477	8386_2	N	[chr1:121239187[N	346.37	LOW	SVTYPE=BND;POS=11649477;STRANDS=--:4;IMPRECISE;CIPOS=-508,49;CIEND=-617,49;CIPOS95=-140,49;CIEND95=-193,49;MATEID=8386_1;EVENT=8386;SECONDARY;SU=4;PE=4;SR=0;ALG=PROD;AF=0.0004103;NSAMP=11;MSQ=18.87;AC=12;AN=29246;NFAM=11
chr20	11649484	105759_2	N	N]chr7:81132111]	230.5	LOW	SVTYPE=BND;POS=11649484;STRANDS=++:10,-+:5;IMPRECISE;CIPOS=-26,26;CIEND=-21,20;CIPOS95=-2,2;CIEND95=-1,1;MATEID=105759_1;EVENT=105759;SECONDARY;SU=15;PE=8;SR=7;ALG=PROD;AF=0.0004445;NSAMP=11;MSQ=14.21;AC=13;AN=29246;NFAM=11
chr20	11649496	8385_2	N	N]chr1:92846828]	265.71	LOW	SVTYPE=BND;POS=11649496;STRANDS=++:12;IMPRECISE;CIPOS=-25,29;CIEND=-30,27;CIPOS95=-1,1;CIEND95=-2,2;MATEID=8385_1;EVENT=8385;SECONDARY;SU=12;PE=9;SR=3;ALG=PROD;AF=0.0003077;NSAMP=9;MSQ=22.4;AC=9;AN=29246;NFAM=9
chr20	11652826	292269_1	N	N[chr20:11653110[	265.08	LOW	SVTYPE=BND;POS=11652826;STRANDS=+-:9;CIPOS=-4,3;CIEND=-4,3;CIPOS95=0,0;CIEND95=0,0;MATEID=292269_2;EVENT=292269;SU=9;PE=0;SR=9;ALG=PROD;AF=3.419e-05;NSAMP=1;MSQ=29.81;RECLASSIFIED;AC=1;AN=29246;NFAM=1
chr20	11653110	292269_2	N	]chr20:11652826]N	265.08	LOW	SVTYPE=BND;POS=11652826;STRANDS=+-:9;CIPOS=-4,3;CIEND=-4,3;CIPOS95=0,0;CIEND95=0,0;MATEID=292269_1;EVENT=292269;SECONDARY;SU=9;PE=0;SR=9;ALG=PROD;AF=3.419e-05;NSAMP=1;MSQ=29.81;RECLASSIFIED;AC=1;AN=29246;NFAM=1
chr20	11666786	292270	N	<DEL>	797429	PASS	SVTYPE=DEL;POS=11666786;SVLEN=-1236;END=11668022;STRANDS=+-:34257;CIPOS=0,0;CIEND=0,0;CIPOS95=0,0;CIEND95=0,0;SU=34257;PE=19004;SR=15253;ALG=PROD;AF=0.02783;NSAMP=804;MSQ=542.8;MEDGQR=4.41;Q10GQR=4.14;AC=814;AN=29246;NFAM=768
chr20	11689135	292272	N	<DEL>	4045.98	PASS	SVTYPE=DEL;POS=11689135;SVLEN=-6206;END=11695341;STRANDS=+-:188;CIPOS=-3,2;CIEND=-5,3;CIPOS95=0,0;CIEND95=0,0;SU=188;PE=118;SR=70;ALG=PROD;AF=0.0002393;NSAMP=7;MSQ=557.48;AC=7;AN=29246;NFAM=6
chr20	11694067	292273	N	<DEL>	3273.14	PASS	SVTYPE=DEL;POS=11694067;SVLEN=-725;END=11694792;STRANDS=+-:140;CIPOS=-23,22;CIEND=-30,29;CIPOS95=0,0;CIEND95=0,0;SU=140;PE=86;SR=54;ALG=PROD;AF=6.839e-05;NSAMP=2;MSQ=539.48;AC=2;AN=29246;NFAM=2
chr20	11705950	292274_1	N	N[chr20:11706000[	316297	LOW	SVTYPE=BND;POS=11705950;STRANDS=+-:214;CIPOS=-3,2;CIEND=-2,3;CIPOS95=0,0;CIEND95=0,0;MATEID=292274_2;EVENT=292274;SU=214;PE=2;SR=212;ALG=PROD;AF=0.1611;NSAMP=2790;MSQ=63.01;RECLASSIFIED;AC=4709;AN=29232;NFAM=2654
chr20	11706000	292274_2	N	]chr20:11705950]N	316297	LOW	SVTYPE=BND;POS=11705950;STRANDS=+-:214;CIPOS=-2,3;CIEND=-3,2;CIPOS95=0,0;CIEND95=0,0;MATEID=292274_1;EVENT=292274;SECONDARY;SU=214;PE=2;SR=212;ALG=PROD;AF=0.1611;NSAMP=2790;MSQ=63.01;RECLASSIFIED;AC=4709;AN=29232;NFAM=2654
chr20	11706731	499936	N	<DUP>	224.74	PASS	SVTYPE=DUP;POS=11706731;SVLEN=2807;END=11709538;STRANDS=-+:27;IMPRECISE;CIPOS=-456,29;CIEND=-20,20;CIPOS95=-23,23;CIEND95=0,0;SU=27;PE=27;SR=0;ALG=PROD;AF=6.839e-05;NSAMP=2;MSQ=111.66;AC=2;AN=29246;NFAM=2
chr20	11721660	292275	N	<DEL>	203.7	PASS	SVTYPE=DEL;POS=11721660;SVLEN=-5808;END=11727468;STRANDS=+-:11;CIPOS=-6,7;CIEND=-9,4;CIPOS95=0,0;CIEND95=0,0;SU=11;PE=7;SR=4;ALG=PROD;AF=3.419e-05;NSAMP=1;MSQ=203.7;AC=1;AN=29246;NFAM=1
chr20	11728304	292276_1	N	N[chr20:11728519[	373.81	LOW	SVTYPE=BND;POS=11728304;STRANDS=+-:5;CIPOS=-10,9;CIEND=-10,9;CIPOS95=0,0;CIEND95=0,0;MATEID=292276_2;EVENT=292276;SU=5;PE=0;SR=5;ALG=PROD;AF=0.000171;NSAMP=5;MSQ=73.1;RECLASSIFIED;AC=5;AN=29246;NFAM=5
chr20	11728519	292276_2	N	]chr20:11728304]N	373.81	LOW	SVTYPE=BND;POS=11728304;STRANDS=+-:5;CIPOS=-10,9;CIEND=-10,9;CIPOS95=0,0;CIEND95=0,0;MATEID=292276_1;EVENT=292276;SECONDARY;SU=5;PE=0;SR=5;ALG=PROD;AF=0.000171;NSAMP=5;MSQ=73.1;RECLASSIFIED;AC=5;AN=29246;NFAM=5
chr20	11729705	292277	N	<DEL>	284.61	PASS	SVTYPE=DEL;POS=11729705;SVLEN=-1110;END=11730815;STRANDS=+-:16;CIPOS=-6,6;CIEND=-10,9;CIPOS95=0,0;CIEND95=0,0;SU=16;PE=11;SR=5;ALG=PROD;AF=3.419e-05;NSAMP=1;MSQ=284.61;AC=1;AN=29246;NFAM=1
chr20	11739812	39799_2	N	N]chr18:67312457]	179.63	LOW	SVTYPE=BND;POS=11739812;STRANDS=++:7;IMPRECISE;CIPOS=-7,406;CIEND=-10,352;CIPOS95=0,150;CIEND95=-1,96;MATEID=39799_1;EVENT=39799;SECONDARY;SU=7;PE=7;SR=0;ALG=PROD;AF=3.422e-05;NSAMP=1;MSQ=77.64;AC=1;AN=29224;NFAM=1
chr20	11745117	292278	N	<DEL>	1782.03	PASS	SVTYPE=DEL;POS=11745117;SVLEN=-6882;END=11751999;STRANDS=+-:79;CIPOS=-5,6;CIEND=-10,9;CIPOS95=0,0;CIEND95=0,0;SU=79;PE=40;SR=39;ALG=PROD;AF=0.0001368;NSAMP=4;MSQ=329.65;AC=4;AN=29246;NFAM=4
chr20	11751912	292280_1	N	N[chr20:11752421[	501.65	LOW	SVTYPE=BND;POS=11751912;STRANDS=+-:14;CIPOS=-10,9;CIEND=-10,9;CIPOS95=0,0;CIEND95=0,0;MATEID=292280_2;EVENT=292280;SU=14;PE=6;SR=8;ALG=PROD;AF=0.000171;NSAMP=5;MSQ=98.78;RECLASSIFIED;AC=5;AN=29246;NFAM=5
chr20	11752421	292280_2	N	]chr20:11751912]N	501.65	LOW	SVTYPE=BND;POS=11751912;STRANDS=+-:14;CIPOS=-10,9;CIEND=-10,9;CIPOS95=0,0;CIEND95=0,0;MATEID=292280_1;EVENT=292280;SECONDARY;SU=14;PE=6;SR=8;ALG=PROD;AF=0.000171;NSAMP=5;MSQ=98.78;RECLASSIFIED;AC=5;AN=29246;NFAM=5
chr20	11753745	112653_2	N	N]chr8:5782524]	4527.28	LOW	SVTYPE=BND;POS=11753745;STRANDS=++:5;CIPOS=-10,9;CIEND=-10,9;CIPOS95=0,0;CIEND95=0,0;MATEID=112653_1;EVENT=112653;SECONDARY;SU=5;PE=0;SR=5;ALG=PROD;AF=0.004308;NSAMP=126;MSQ=19.8;AC=126;AN=29246;NFAM=126
chr20	11753745	34199_2	N	N]chr14:73352478]	14611.3	LOW	SVTYPE=BND;POS=11753745;STRANDS=++:8;CIPOS=-29,28;CIEND=-29,28;CIPOS95=0,0;CIEND95=0,0;MATEID=34199_1;EVENT=34199;SECONDARY;SU=8;PE=0;SR=8;ALG=PROD;AF=0.01313;NSAMP=384;MSQ=19.55;AC=384;AN=29246;NFAM=381
chr20	11753745	48325_2	N	N]chr2:59736083]	1293.91	LOW	SVTYPE=BND;POS=11753745;STRANDS=++:4;CIPOS=-9,8;CIEND=-9,8;CIPOS95=0,0;CIEND95=0,0;MATEID=48325_1;EVENT=48325;SECONDARY;SU=4;PE=0;SR=4;ALG=PROD;AF=0.001607;NSAMP=47;MSQ=16.88;AC=47;AN=29246;NFAM=47
chr20	11767164	292281_1	N	N[chr20:11767397[	1423.69	LOW	SVTYPE=BND;POS=11767164;STRANDS=+-:43;CIPOS=-23,22;CIEND=-23,22;CIPOS95=0,0;CIEND95=0,0;MATEID=292281_2;EVENT=292281;SU=43;PE=1;SR=42;ALG=PROD;AF=0.0001026;NSAMP=3;MSQ=8.59;RECLASSIFIED;AC=3;AN=29246;NFAM=3
chr20	11767397	292281_2	N	]chr20:11767164]N	1423.69	LOW	SVTYPE=BND;POS=11767164;STRANDS=+-:43;CIPOS=-23,22;CIEND=-23,22;CIPOS95=0,0;CIEND95=0,0;MATEID=292281_1;EVENT=292281;SECONDARY;SU=43;PE=1;SR=42;ALG=PROD;AF=0.0001026;NSAMP=3;MSQ=8.59;RECLASSIFIED;AC=3;AN=29246;NFAM=3
chr20	11769766	292282	N	<DEL>	323516	PASS	SVTYPE=DEL;POS=11769766;SVLEN=-144;END=11769910;STRANDS=+-:11892;CIPOS=0,0;CIEND=0,0;CIPOS95=0,0;CIEND95=0,0;SU=11892;PE=135;SR=11757;ALG=PROD;AF=0.04811;NSAMP=1332;MSQ=206.1;MEDGQR=3.51;Q10GQR=3.34;AC=1407;AN=29246;NFAM=1296
chr20	11770203	8388_2	N	N[chr1:11961229[	373.79	LOW	SVTYPE=BND;POS=11770203;STRANDS=-+:8;CIPOS=-29,28;CIEND=-29,28;CIPOS95=0,0;CIEND95=0,0;MATEID=8388_1;EVENT=8388;SECONDARY;SU=8;PE=0;SR=8;ALG=PROD;AF=0.0001368;NSAMP=4;MSQ=51.09;AC=4;AN=29246;NFAM=4
chr20	11770261	292283_1	N	N[chr20:11770419[	407.93	PASS	SVTYPE=BND;POS=11770261;STRANDS=+-:13;CIPOS=-3,1;CIEND=-10,9;CIPOS95=0,0;CIEND95=0,0;MATEID=292283_2;EVENT=292283;SU=13;PE=0;SR=13;ALG=PROD;AF=3.419e-05;NSAMP=1;MSQ=407.66;RECLASSIFIED;AC=1;AN=29246;NFAM=1
chr20	11770419	292283_2	N	]chr20:11770261]N	407.93	PASS	SVTYPE=BND;POS=11770261;STRANDS=+-:13;CIPOS=-10,9;CIEND=-3,1;CIPOS95=0,0;CIEND95=0,0;MATEID=292283_1;EVENT=292283;SECONDARY;SU=13;PE=0;SR=13;ALG=PROD;AF=3.419e-05;NSAMP=1;MSQ=407.66;RECLASSIFIED;AC=1;AN=29246;NFAM=1
chr20	11793899	292285_1	N	N[chr20:11794044[	656.86	LOW	SVTYPE=BND;POS=11793899;STRANDS=+-:31;CIPOS=-6,8;CIEND=-7,8;CIPOS95=0,0;CIEND95=0,0;MATEID=292285_2;EVENT=292285;SU=31;PE=0;SR=31;ALG=PROD;AF=0.0009916;NSAMP=29;MSQ=14.97;RECLASSIFIED;AC=29;AN=29246;NFAM=29
chr20	11794044	292285_2	N	]chr20:11793899]N	656.86	LOW	SVTYPE=BND;POS=11793899;STRANDS=+-:31;CIPOS=-7,8;CIEND=-6,8;CIPOS95=0,0;CIEND95=0,0;MATEID=292285_1;EVENT=292285;SECONDARY;SU=31;PE=0;SR=31;ALG=PROD;AF=0.0009916;NSAMP=29;MSQ=14.97;RECLASSIFIED;AC=29;AN=29246;NFAM=29
chr20	11795347	292286_1	N	N[chr20:11795491[	49665.1	LOW	SVTYPE=BND;POS=11795347;STRANDS=+-:2051;CIPOS=0,0;CIEND=0,0;CIPOS95=0,0;CIEND95=0,0;MATEID=292286_2;EVENT=292286;SU=2051;PE=38;SR=2013;ALG=PROD;AF=0.005813;NSAMP=169;MSQ=235.55;RECLASSIFIED;AC=170;AN=29246;NFAM=168
chr20	11795491	292286_2	N	]chr20:11795347]N	49665.1	LOW	SVTYPE=BND;POS=11795347;STRANDS=+-:2051;CIPOS=0,0;CIEND=0,0;CIPOS95=0,0;CIEND95=0,0;MATEID=292286_1;EVENT=292286;SECONDARY;SU=2051;PE=38;SR=2013;ALG=PROD;AF=0.005813;NSAMP=169;MSQ=235.55;RECLASSIFIED;AC=170;AN=29246;NFAM=168
chr20	11822074	578877_1	N	[chr20:46736387[N	2683.13	LOW	SVTYPE=BND;POS=11822074;STRANDS=--:12;CIPOS=-29,28;CIEND=-29,28;CIPOS95=0,0;CIEND95=0,0;MATEID=578877_2;EVENT=578877;SU=12;PE=0;SR=12;ALG=PROD;AF=0.00318;NSAMP=93;MSQ=25.6;AC=93;AN=29246;NFAM=92
chr20	11833932	29135_2	N	[chr12:2745810[N	498138	LOW	SVTYPE=BND;POS=11833932;STRANDS=--:28;CIPOS=-9,8;CIEND=-9,8;CIPOS95=0,0;CIEND95=0,0;MATEID=29135_1;EVENT=29135;SECONDARY;SU=28;PE=0;SR=28;ALG=PROD;AF=0.2302;NSAMP=6614;MSQ=44.83;AC=6731;AN=29246;NFAM=6216
chr20	11841625	292289	N	<DEL:ME:LINE|L1|L1PA6>	6066.9	PASS	SVTYPE=MEI;POS=11841625;SVLEN=-372;END=11841997;STRANDS=+-:442;CIPOS=-1,2;CIEND=-1,1;CIPOS95=0,0;CIEND95=0,0;SU=442;PE=0;SR=442;ALG=PROD;AF=0.00277;NSAMP=81;MSQ=21.02;AC=81;AN=29246;NFAM=81
chr20	11853366	292290_1	N	N[chr20:11853813[	3811.95	LOW	SVTYPE=BND;POS=11853366;STRANDS=+-:101;CIPOS=-4,2;CIEND=-5,3;CIPOS95=0,0;CIEND95=0,0;MATEID=292290_2;EVENT=292290;SU=101;PE=26;SR=75;ALG=PROD;AF=0.0005471;NSAMP=16;MSQ=229.34;RECLASSIFIED;AC=16;AN=29246;NFAM=16
chr20	11853813	292290_2	N	]chr20:11853366]N	3811.95	LOW	SVTYPE=BND;POS=11853366;STRANDS=+-:101;CIPOS=-5,3;CIEND=-4,2;CIPOS95=0,0;CIEND95=0,0;MATEID=292290_1;EVENT=292290;SECONDARY;SU=101;PE=26;SR=75;ALG=PROD;AF=0.0005471;NSAMP=16;MSQ=229.34;RECLASSIFIED;AC=16;AN=29246;NFAM=16
chr20	11885509	97213_2	N	N]chr6:74049991]	6.83	LOW	SVTYPE=BND;POS=11885509;STRANDS=++:4;CIPOS=-9,8;CIEND=-9,8;CIPOS95=0,0;CIEND95=0,0;MATEID=97213_1;EVENT=97213;SECONDARY;SU=4;PE=0;SR=4;ALG=PROD;AF=3.419e-05;NSAMP=1;MSQ=6.83;AC=1;AN=29246;NFAM=1
chr20	11890974	292291_1	N	N[chr20:11891513[	11.82	LOW	SVTYPE=BND;POS=11890974;STRANDS=+-:4;CIPOS=-9,8;CIEND=-9,8;CIPOS95=0,0;CIEND95=0,0;MATEID=292291_2;EVENT=292291;SU=4;PE=0;SR=4;ALG=PROD;AF=3.419e-05;NSAMP=1;MSQ=9.36;RECLASSIFIED;AC=1;AN=29246;NFAM=1
chr20	11891513	292291_2	N	]chr20:11890974]N	11.82	LOW	SVTYPE=BND;POS=11890974;STRANDS=+-:4;CIPOS=-9,8;CIEND=-9,8;CIPOS95=0,0;CIEND95=0,0;MATEID=292291_1;EVENT=292291;SECONDARY;SU=4;PE=0;SR=4;ALG=PROD;AF=3.419e-05;NSAMP=1;MSQ=9.36;RECLASSIFIED;AC=1;AN=29246;NFAM=1
chr20	11891590	292292	N	<DEL>	89.86	PASS	SVTYPE=DEL;POS=11891590;SVLEN=-121;END=11891711;STRANDS=+-:4;IMPRECISE;CIPOS=-9,8;CIEND=-6,9;CIPOS95=0,0;CIEND95=0,1;SU=4;PE=0;SR=4;ALG=PROD;AF=3.419e-05;NSAMP=1;MSQ=89.86;AC=1;AN=29246;NFAM=1
chr20	11897517	292293_1	N	N[chr20:11897612[	4830.12	LOW	SVTYPE=BND;POS=11897517;STRANDS=+-:53;CIPOS=-7,0;CIEND=-7,7;CIPOS95=0,0;CIEND95=0,0;MATEID=292293_2;EVENT=292293;SU=53;PE=1;SR=52;ALG=PROD;AF=0.000889;NSAMP=26;MSQ=131.73;RECLASSIFIED;AC=26;AN=29246;NFAM=23
chr20	11897612	292293_2	N	]chr20:11897517]N	4830.12	LOW	SVTYPE=BND;POS=11897517;STRANDS=+-:53;CIPOS=-7,7;CIEND=-7,0;CIPOS95=0,0;CIEND95=0,0;MATEID=292293_1;EVENT=292293;SECONDARY;SU=53;PE=1;SR=52;ALG=PROD;AF=0.000889;NSAMP=26;MSQ=131.73;RECLASSIFIED;AC=26;AN=29246;NFAM=23
chr20	11901939	292294	N	<DEL>	3470.14	PASS	SVTYPE=DEL;POS=11901939;SVLEN=-1534;END=11903473;STRANDS=+-:129;CIPOS=-10,9;CIEND=-6,4;CIPOS95=0,0;CIEND95=0,0;SU=129;PE=79;SR=50;ALG=PROD;AF=0.000171;NSAMP=4;MSQ=867.53;AC=5;AN=29246;NFAM=2
chr20	11946925	292297	N	<DEL>	204.6	PASS	SVTYPE=DEL;POS=11946925;SVLEN=-82;END=11947007;STRANDS=+-:6;CIPOS=-6,5;CIEND=-6,5;CIPOS95=0,0;CIEND95=0,0;SU=6;PE=0;SR=6;ALG=PROD;AF=3.419e-05;NSAMP=1;MSQ=204.6;AC=1;AN=29246;NFAM=1
chr20	11962615	48326_2	N	]chr2:155671569]N	832.34	LOW	SVTYPE=BND;POS=11962615;STRANDS=+-:53;IMPRECISE;CIPOS=-284,9;CIEND=-8,378;CIPOS95=-18,9;CIEND95=-8,79;MATEID=48326_1;EVENT=48326;SECONDARY;SU=53;PE=53;SR=0;ALG=PROD;AF=0.0001368;NSAMP=4;MSQ=208.08;AC=4;AN=29246;NFAM=2
chr20	11984265	29136_2	N	N[chr12:104267242[	637.15	LOW	SVTYPE=BND;POS=11984265;STRANDS=-+:21;CIPOS=-9,8;CIEND=-9,8;CIPOS95=0,0;CIEND95=0,0;MATEID=29136_1;EVENT=29136;SECONDARY;SU=21;PE=0;SR=21;ALG=PROD;AF=0.0006497;NSAMP=19;MSQ=20.88;AC=19;AN=29246;NFAM=19
chr20	11987745	578878	N	<INV>	740.32	PASS	SVTYPE=INV;POS=11987745;SVLEN=638;END=11988383;STRANDS=++:23,--:25;CIPOS=-4,2;CIEND=-4,2;CIPOS95=0,0;CIEND95=0,0;SU=48;PE=30;SR=18;ALG=PROD;AF=3.419e-05;NSAMP=1;MSQ=740.3;AC=1;AN=29246;NFAM=1
chr20	12007049	292299_1	N	N[chr20:12007121[	691.58	LOW	SVTYPE=BND;POS=12007049;STRANDS=+-:29;CIPOS=-10,9;CIEND=-10,9;CIPOS95=0,0;CIEND95=0,0;MATEID=292299_2;EVENT=292299;SU=29;PE=0;SR=29;ALG=PROD;AF=0.0001026;NSAMP=3;MSQ=201.8;RECLASSIFIED;AC=3;AN=29242;NFAM=3
chr20	12007121	292299_2	N	]chr20:12007049]N	691.58	LOW	SVTYPE=BND;POS=12007049;STRANDS=+-:29;CIPOS=-10,9;CIEND=-10,9;CIPOS95=0,0;CIEND95=0,0;MATEID=292299_1;EVENT=292299;SECONDARY;SU=29;PE=0;SR=29;ALG=PROD;AF=0.0001026;NSAMP=3;MSQ=201.8;RECLASSIFIED;AC=3;AN=29242;NFAM=3
chr20	12009011	292300	N	<DEL>	1411.72	PASS	SVTYPE=DEL;POS=12009011;SVLEN=-4086;END=12013097;STRANDS=+-:58;CIPOS=-23,23;CIEND=-30,29;CIPOS95=0,0;CIEND95=0,0;SU=58;PE=36;SR=22;ALG=PROD;AF=6.839e-05;NSAMP=2;MSQ=705.86;AC=2;AN=29246;NFAM=2
chr20	12011206	292301_1	N	N[chr20:12011256[	188.84	LOW	SVTYPE=BND;POS=12011206;STRANDS=+-:6;CIPOS=-6,5;CIEND=-6,5;CIPOS95=0,0;CIEND95=0,0;MATEID=292301_2;EVENT=292301;SU=6;PE=0;SR=6;ALG=PROD;AF=3.419e-05;NSAMP=1;MSQ=188.8;RECLASSIFIED;AC=1;AN=29246;NFAM=1
chr20	12011256	292301_2	N	]chr20:12011206]N	188.84	LOW	SVTYPE=BND;POS=12011206;STRANDS=+-:6;CIPOS=-6,5;CIEND=-6,5;CIPOS95=0,0;CIEND95=0,0;MATEID=292301_1;EVENT=292301;SECONDARY;SU=6;PE=0;SR=6;ALG=PROD;AF=3.419e-05;NSAMP=1;MSQ=188.8;RECLASSIFIED;AC=1;AN=29246;NFAM=1
chr20	12011499	292302	N	<DEL>	176.71	PASS	SVTYPE=DEL;POS=12011499;SVLEN=-1564;END=12013063;STRANDS=+-:10;CIPOS=-10,9;CIEND=-6,4;CIPOS95=0,0;CIEND95=0,0;SU=10;PE=4;SR=6;ALG=PROD;AF=3.419e-05;NSAMP=1;MSQ=176.71;AC=1;AN=29246;NFAM=1
chr20	12016633	292303	N	<DEL>	908.25	PASS	SVTYPE=DEL;POS=12016633;SVLEN=-12308;END=12028941;STRANDS=+-:17;CIPOS=-10,9;CIEND=-2,1;CIPOS95=0,0;CIEND95=0,0;SU=17;PE=0;SR=17;ALG=PROD;AF=3.419e-05;NSAMP=1;MSQ=908.25;AC=1;AN=29246;NFAM=1
chr20	12044044	292304	N	<DEL>	1040.41	PASS	SVTYPE=DEL;POS=12044044;SVLEN=-1449;END=12045493;STRANDS=+-:37;CIPOS=-2,2;CIEND=-3,1;CIPOS95=0,0;CIEND95=0,0;SU=37;PE=26;SR=11;ALG=PROD;AF=3.419e-05;NSAMP=1;MSQ=1040.38;AC=1;AN=29246;NFAM=1
chr20	12045031	292305_1	N	N[chr20:12045172[	296.76	PASS	SVTYPE=BND;POS=12045031;STRANDS=+-:11;CIPOS=-3,2;CIEND=-3,2;CIPOS95=0,0;CIEND95=0,0;MATEID=292305_2;EVENT=292305;SU=11;PE=0;SR=11;ALG=PROD;AF=3.419e-05;NSAMP=1;MSQ=296.7;RECLASSIFIED;AC=1;AN=29246;NFAM=1
chr20	12045172	292305_2	N	]chr20:12045031]N	296.76	PASS	SVTYPE=BND;POS=12045031;STRANDS=+-:11;CIPOS=-3,2;CIEND=-3,2;CIPOS95=0,0;CIEND95=0,0;MATEID=292305_1;EVENT=292305;SECONDARY;SU=11;PE=0;SR=11;ALG=PROD;AF=3.419e-05;NSAMP=1;MSQ=296.7;RECLASSIFIED;AC=1;AN=29246;NFAM=1
chr20	12045236	292306_1	N	N[chr20:12045464[	350274	LOW	SVTYPE=BND;POS=12045236;STRANDS=+-:4;IMPRECISE;CIPOS=-9,8;CIEND=-8,9;CIPOS95=0,0;CIEND95=0,2;MATEID=292306_2;EVENT=292306;SU=4;PE=0;SR=4;ALG=PROD;AF=0.232;NSAMP=6781;MSQ=31.01;RECLASSIFIED;AC=6785;AN=29246;NFAM=6438
chr20	12045464	292306_2	N	]chr20:12045236]N	350274	LOW	SVTYPE=BND;POS=12045236;STRANDS=+-:4;IMPRECISE;CIPOS=-8,9;CIEND=-9,8;CIPOS95=0,2;CIEND95=0,0;MATEID=292306_1;EVENT=292306;SECONDARY;SU=4;PE=0;SR=4;ALG=PROD;AF=0.232;NSAMP=6781;MSQ=31.01;RECLASSIFIED;AC=6785;AN=29246;NFAM=6438
chr20	12047071	292307	N	<DEL>	1675.76	PASS	SVTYPE=DEL;POS=12047071;SVLEN=-2453;END=12049524;STRANDS=+-:69;CIPOS=-22,20;CIEND=-22,20;CIPOS95=0,0;CIEND95=0,0;SU=69;PE=35;SR=34;ALG=PROD;AF=3.419e-05;NSAMP=1;MSQ=776.31;AC=1;AN=29246;NFAM=1
chr20	12094477	292309	N	<DEL>	512.55	PASS	SVTYPE=DEL;POS=12094477;SVLEN=-6527;END=12101004;STRANDS=+-:9;CIPOS=-4,3;CIEND=-4,3;CIPOS95=0,0;CIEND95=0,0;SU=9;PE=0;SR=9;ALG=PROD;AF=3.419e-05;NSAMP=1;MSQ=512.55;AC=1;AN=29246;NFAM=1
chr20	12097795	8390_2	N	N[chr1:84052260[	1653.87	LOW	SVTYPE=BND;POS=12097795;STRANDS=-+:66;CIPOS=-10,4;CIEND=-8,6;CIPOS95=0,0;CIEND95=0,0;MATEID=8390_1;EVENT=8390;SECONDARY;SU=66;PE=36;SR=30;ALG=PROD;AF=0.00106;NSAMP=31;MSQ=47.28;AC=31;AN=29246;NFAM=31
chr20	12102642	58753_1	N	N[chrX:11934865[	1007.84	PASS	SVTYPE=BND;POS=12102642;STRANDS=+-:50;IMPRECISE;CIPOS=-10,333;CIEND=-366,9;CIPOS95=-10,30;CIEND95=-39,9;MATEID=58753_2;EVENT=58753;SU=50;PE=50;SR=0;ALG=PROD;AF=0.0001368;NSAMP=4;MSQ=251.76;AC=4;AN=29246;NFAM=4
chr20	12103088	292310	N	<DEL>	299.64	PASS	SVTYPE=DEL;POS=12103088;SVLEN=-9383;END=12112471;STRANDS=+-:15;CIPOS=-4,3;CIEND=-5,2;CIPOS95=0,0;CIEND95=0,0;SU=15;PE=7;SR=8;ALG=PROD;AF=3.419e-05;NSAMP=1;MSQ=299.64;AC=1;AN=29246;NFAM=1
chr20	12111970	34200_2	N	[chr14:79617918[N	48800.7	LOW	SVTYPE=BND;POS=12111970;STRANDS=--:13,++:4;CIPOS=-49,48;CIEND=-49,48;CIPOS95=0,0;CIEND95=0,0;MATEID=34200_1;EVENT=34200;SECONDARY;SU=17;PE=0;SR=17;ALG=PROD;AF=0.0344;NSAMP=1006;MSQ=35.59;AC=1006;AN=29246;NFAM=986
chr20	12116314	292313	N	<DEL>	290.84	PASS	SVTYPE=DEL;POS=12116314;SVLEN=-68;END=12116382;STRANDS=+-:11;CIPOS=-3,2;CIEND=-3,2;CIPOS95=0,0;CIEND95=0,0;SU=11;PE=0;SR=11;ALG=PROD;AF=3.419e-05;NSAMP=1;MSQ=290.75;AC=1;AN=29246;NFAM=1
chr20	12128936	40748_2	N	[chr19:24394789[N	107.58	LOW	SVTYPE=BND;POS=12128936;STRANDS=--:4;IMPRECISE;CIPOS=-660,9;CIEND=-542,9;CIPOS95=-151,2;CIEND95=-130,2;MATEID=40748_1;EVENT=40748;SECONDARY;SU=4;PE=4;SR=0;ALG=PROD;AF=3.419e-05;NSAMP=1;MSQ=107.58;AC=1;AN=29246;NFAM=1
chr20	12136328	292314	N	<DEL>	1156.71	PASS	SVTYPE=DEL;POS=12136328;SVLEN=-10599;END=12146927;STRANDS=+-:52;CIPOS=-26,26;CIEND=-24,21;CIPOS95=0,0;CIEND95=0,0;SU=52;PE=35;SR=17;ALG=PROD;AF=0.0001026;NSAMP=3;MSQ=385.57;AC=3;AN=29246;NFAM=3
chr20	12142501	292315	N	<DEL>	1162.86	PASS	SVTYPE=DEL;POS=12142501;SVLEN=-16152;END=12158653;STRANDS=+-:51;CIPOS=-30,29;CIEND=-25,22;CIPOS95=0,0;CIEND95=0,0;SU=51;PE=28;SR=23;ALG=PROD;AF=0.0001026;NSAMP=3;MSQ=387.62;AC=3;AN=29246;NFAM=3
chr20	12157834	499937	N	<DUP>	160.17	PASS	SVTYPE=DUP;POS=12157834;SVLEN=218;END=12158052;STRANDS=-+:18;CIPOS=-2,1;CIEND=-10,6;CIPOS95=0,0;CIEND95=0,0;SU=18;PE=0;SR=18;ALG=PROD;AF=3.419e-05;NSAMP=1;MSQ=156.61;AC=1;AN=29246;NFAM=1
chr20	12216275	292318	N	<DEL>	441.52	PASS	SVTYPE=DEL;POS=12216275;SVLEN=-7621;END=12223896;STRANDS=+-:18;CIPOS=-10,9;CIEND=-10,9;CIPOS95=0,0;CIEND95=0,0;SU=18;PE=11;SR=7;ALG=PROD;AF=3.419e-05;NSAMP=1;MSQ=440.6;AC=1;AN=29246;NFAM=1
chr20	12216641	292319	N	<DEL>	225.01	PASS	SVTYPE=DEL;POS=12216641;SVLEN=-1451;END=12218092;STRANDS=+-:13;CIPOS=-6,4;CIEND=-6,3;CIPOS95=0,0;CIEND95=0,0;SU=13;PE=7;SR=6;ALG=PROD;AF=3.419e-05;NSAMP=1;MSQ=221.67;AC=1;AN=29246;NFAM=1
chr20	12224976	499938	N	<DUP>	349.4	PASS	SVTYPE=DUP;POS=12224976;SVLEN=622;END=12225598;STRANDS=-+:27;CIPOS=-10,9;CIEND=-10,9;CIPOS95=0,0;CIEND95=0,0;SU=27;PE=16;SR=11;ALG=PROD;AF=0.0001026;NSAMP=2;MSQ=167.58;AC=3;AN=29246;NFAM=2
chr20	12225205	292320_1	N	N[chr20:12225601[	591.87	LOW	SVTYPE=BND;POS=12225205;STRANDS=+-:8;CIPOS=-5,5;CIEND=-6,5;CIPOS95=0,0;CIEND95=0,0;MATEID=292320_2;EVENT=292320;SU=8;PE=2;SR=6;ALG=PROD;AF=0.0004103;NSAMP=12;MSQ=38.16;RECLASSIFIED;AC=12;AN=29246;NFAM=12
chr20	12225601	292320_2	N	]chr20:12225205]N	591.87	LOW	SVTYPE=BND;POS=12225205;STRANDS=+-:8;CIPOS=-6,5;CIEND=-5,5;CIPOS95=0,0;CIEND95=0,0;MATEID=292320_1;EVENT=292320;SECONDARY;SU=8;PE=2;SR=6;ALG=PROD;AF=0.0004103;NSAMP=12;MSQ=38.16;RECLASSIFIED;AC=12;AN=29246;NFAM=12
chr20	12233473	292321_1	N	N[chr20:12233722[	6670.63	PASS	SVTYPE=BND;POS=12233473;STRANDS=+-:180;CIPOS=-3,2;CIEND=-3,2;CIPOS95=0,0;CIEND95=0,0;MATEID=292321_2;EVENT=292321;SU=180;PE=8;SR=172;ALG=PROD;AF=0.0006839;NSAMP=20;MSQ=317.29;RECLASSIFIED;AC=20;AN=29246;NFAM=20
chr20	12233722	292321_2	N	]chr20:12233473]N	6670.63	PASS	SVTYPE=BND;POS=12233473;STRANDS=+-:180;CIPOS=-3,2;CIEND=-3,2;CIPOS95=0,0;CIEND95=0,0;MATEID=292321_1;EVENT=292321;SECONDARY;SU=180;PE=8;SR=172;ALG=PROD;AF=0.0006839;NSAMP=20;MSQ=317.29;RECLASSIFIED;AC=20;AN=29246;NFAM=20
chr20	12233893	292322	N	<DEL>	6519.03	PASS	SVTYPE=DEL;POS=12233893;SVLEN=-1104;END=12234997;STRANDS=+-:275;CIPOS=-2,1;CIEND=-2,1;CIPOS95=0,0;CIEND95=0,0;SU=275;PE=149;SR=126;ALG=PROD;AF=6.839e-05;NSAMP=2;MSQ=584.43;AC=2;AN=29246;NFAM=2
chr20	12271783	292323	N	<DEL>	5017.41	PASS	SVTYPE=DEL;POS=12271783;SVLEN=-726;END=12272509;STRANDS=+-:202;CIPOS=-4,9;CIEND=-10,3;CIPOS95=0,0;CIEND95=0,0;SU=202;PE=140;SR=62;ALG=PROD;AF=0.0001026;NSAMP=3;MSQ=688.41;AC=3;AN=29246;NFAM=2
chr20	12279038	58345_1	N	]chr21:26639729]N	118449	LOW	SVTYPE=BND;POS=12279038;STRANDS=-+:28;CIPOS=-9,8;CIEND=-9,8;CIPOS95=0,0;CIEND95=0,0;MATEID=58345_2;EVENT=58345;SU=28;PE=0;SR=28;ALG=PROD;AF=0.08028;NSAMP=2347;MSQ=30.96;AC=2348;AN=29246;NFAM=2274
chr20	12289122	292324	N	<DEL>	671.48	PASS	SVTYPE=DEL;POS=12289122;SVLEN=-915;END=12290037;STRANDS=+-:27;CIPOS=-3,2;CIEND=-10,9;CIPOS95=0,0;CIEND95=0,0;SU=27;PE=18;SR=9;ALG=PROD;AF=3.419e-05;NSAMP=1;MSQ=671.48;AC=1;AN=29246;NFAM=1
chr20	12291067	292325	N	<DEL>	836.3	PASS	SVTYPE=DEL;POS=12291067;SVLEN=-1139;END=12292206;STRANDS=+-:37;CIPOS=-10,9;CIEND=-2,0;CIPOS95=0,0;CIEND95=0,0;SU=37;PE=20;SR=17;ALG=PROD;AF=3.419e-05;NSAMP=1;MSQ=836.3;AC=1;AN=29246;NFAM=1
chr20	12296836	65270_2	N	[chr3:149995986[N	125.54	LOW	SVTYPE=BND;POS=12296836;STRANDS=--:4;CIPOS=-9,8;CIEND=-9,8;CIPOS95=0,0;CIEND95=0,0;MATEID=65270_1;EVENT=65270;SECONDARY;SU=4;PE=0;SR=4;ALG=PROD;AF=0.0001026;NSAMP=3;MSQ=41.81;AC=3;AN=29246;NFAM=3
chr20	12307929	58938_1	N	]chrX:118549130]N	65280	LOW	SVTYPE=BND;POS=12307929;STRANDS=-+:211;CIPOS=-2,3;CIEND=-3,3;CIPOS95=0,0;CIEND95=0,0;MATEID=58938_2;EVENT=58938;SU=211;PE=0;SR=211;ALG=PROD;AF=0.04093;NSAMP=1193;MSQ=46.35;AC=1197;AN=29246;NFAM=1168
chr20	12323954	578881	N	<INV>	15.39	LOW	SVTYPE=INV;POS=12323954;SVLEN=2209;END=12326163;STRANDS=++:1,--:3;IMPRECISE;CIPOS=-25,9;CIEND=-104,30;CIPOS95=-16,1;CIEND95=-85,21;SU=4;PE=4;SR=0;ALG=PROD;AF=3.419e-05;NSAMP=1;MSQ=14.98;AC=1;AN=29246;NFAM=1
chr20	12331403	292328	N	<DEL>	392.7	PASS	SVTYPE=DEL;POS=12331403;SVLEN=-93;END=12331496;STRANDS=+-:13;CIPOS=-10,9;CIEND=-10,9;CIPOS95=0,0;CIEND95=0,0;SU=13;PE=0;SR=13;ALG=PROD;AF=3.419e-05;NSAMP=1;MSQ=392.69;AC=1;AN=29246;NFAM=1
chr20	12331981	292329_1	N	N[chr20:12332519[	212.72	LOW	SVTYPE=BND;POS=12331981;STRANDS=+-:11;CIPOS=-4,3;CIEND=-10,9;CIPOS95=0,0;CIEND95=0,0;MATEID=292329_2;EVENT=292329;SU=11;PE=2;SR=9;ALG=PROD;AF=0.0001026;NSAMP=3;MSQ=66.97;RECLASSIFIED;AC=3;AN=29246;NFAM=3
chr20	12332519	292329_2	N	]chr20:12331981]N	212.72	LOW	SVTYPE=BND;POS=12331981;STRANDS=+-:11;CIPOS=-10,9;CIEND=-4,3;CIPOS95=0,0;CIEND95=0,0;MATEID=292329_1;EVENT=292329;SECONDARY;SU=11;PE=2;SR=9;ALG=PROD;AF=0.0001026;NSAMP=3;MSQ=66.97;RECLASSIFIED;AC=3;AN=29246;NFAM=3
chr20	12335339	292330_1	N	N[chr20:12335463[	1342.64	LOW	SVTYPE=BND;POS=12335339;STRANDS=+-:59;CIPOS=-9,8;CIEND=-9,8;CIPOS95=0,0;CIEND95=0,0;MATEID=292330_2;EVENT=292330;SU=59;PE=2;SR=57;ALG=PROD;AF=0.000171;NSAMP=5;MSQ=184;RECLASSIFIED;AC=5;AN=29246;NFAM=5
chr20	12335463	292330_2	N	]chr20:12335339]N	1342.64	LOW	SVTYPE=BND;POS=12335339;STRANDS=+-:59;CIPOS=-9,8;CIEND=-9,8;CIPOS95=0,0;CIEND95=0,0;MATEID=292330_1;EVENT=292330;SECONDARY;SU=59;PE=2;SR=57;ALG=PROD;AF=0.000171;NSAMP=5;MSQ=184;RECLASSIFIED;AC=5;AN=29246;NFAM=5
chr20	12340684	292333	N	<DEL>	3460.83	PASS	SVTYPE=DEL;POS=12340684;SVLEN=-5136;END=12345820;STRANDS=+-:25;IMPRECISE;CIPOS=-50,241;CIEND=-490,49;CIPOS95=-11,11;CIEND95=-81,49;SU=25;PE=25;SR=0;ALG=PROD;AF=0.002599;NSAMP=76;MSQ=29.91;RETAINED;AC=76;AN=29246;NFAM=75
chr20	12341144	25514_2	N	]chr11:6070697]N	7927.69	LOW	SVTYPE=BND;POS=12341144;STRANDS=+-:731;IMPRECISE;CIPOS=-275,7;CIEND=-11,188;CIPOS95=-23,7;CIEND95=-3,3;MATEID=25514_1;EVENT=25514;SECONDARY;SU=731;PE=731;SR=0;ALG=PROD;AF=0.006633;NSAMP=194;MSQ=26.33;AC=194;AN=29246;NFAM=193
chr20	12342387	578882_1	N	[chr20:12757470[N	83.63	LOW	SVTYPE=BND;POS=12342387;STRANDS=--:10;IMPRECISE;CIPOS=-556,29;CIEND=-498,29;CIPOS95=-106,29;CIEND95=-87,29;MATEID=578882_2;EVENT=578882;SU=10;PE=10;SR=0;ALG=PROD;AF=6.839e-05;NSAMP=2;MSQ=41.8;AC=2;AN=29246;NFAM=2
chr20	12344905	578884	N	<INV>	199.91	LOW	SVTYPE=INV;POS=12344905;SVLEN=410011;END=12754916;STRANDS=++:6,--:29;IMPRECISE;CIPOS=-631,728;CIEND=-750,547;CIPOS95=-179,179;CIEND95=-134,134;SU=35;PE=26;SR=9;ALG=SUM;AF=0.000171;NSAMP=5;MSQ=26.08;AC=5;AN=29246;NFAM=5
chr20	12345058	578885_1	N	N]chr20:12754905]	95.76	LOW	SVTYPE=BND;POS=12345058;STRANDS=++:5;IMPRECISE;CIPOS=-30,541;CIEND=-30,389;CIPOS95=-30,106;CIEND95=-30,99;MATEID=578885_2;EVENT=578885;SU=5;PE=5;SR=0;ALG=PROD;AF=6.839e-05;NSAMP=2;MSQ=47.81;AC=2;AN=29246;NFAM=2
chr20	12352563	292334	N	<DEL>	1600.45	PASS	SVTYPE=DEL;POS=12352563;SVLEN=-1116;END=12353679;STRANDS=+-:71;CIPOS=-23,23;CIEND=-30,29;CIPOS95=0,0;CIEND95=0,0;SU=71;PE=42;SR=29;ALG=PROD;AF=3.419e-05;NSAMP=1;MSQ=578.49;AC=1;AN=29246;NFAM=1
chr20	12357777	292336	N	<DEL>	1054.9	PASS	SVTYPE=DEL;POS=12357777;SVLEN=-153973;END=12511750;STRANDS=+-:49;CIPOS=-24,23;CIEND=-24,21;CIPOS95=0,0;CIEND95=0,0;SU=49;PE=30;SR=19;ALG=PROD;AF=6.839e-05;NSAMP=2;MSQ=325.16;AC=2;AN=29246;NFAM=2
chr20	12362901	578886_1	N	[chr20:12477744[N	73.19	LOW	SVTYPE=BND;POS=12362901;STRANDS=--:4;IMPRECISE;CIPOS=-404,9;CIEND=-519,9;CIPOS95=-120,2;CIEND95=-174,1;MATEID=578886_2;EVENT=578886;SU=4;PE=4;SR=0;ALG=PROD;AF=0.0001026;NSAMP=3;MSQ=20.05;AC=3;AN=29246;NFAM=3
chr20	12367398	292337_1	N	N[chr20:12367713[	509.05	LOW	SVTYPE=BND;POS=12367398;STRANDS=+-:4;IMPRECISE;CIPOS=-9,9;CIEND=-10,9;CIPOS95=-1,1;CIEND95=-1,1;MATEID=292337_2;EVENT=292337;SU=4;PE=1;SR=3;ALG=PROD;AF=0.0002393;NSAMP=7;MSQ=68.14;RECLASSIFIED;AC=7;AN=29246;NFAM=7
chr20	12367713	292337_2	N	]chr20:12367398]N	509.05	LOW	SVTYPE=BND;POS=12367398;STRANDS=+-:4;IMPRECISE;CIPOS=-10,9;CIEND=-9,9;CIPOS95=-1,1;CIEND95=-1,1;MATEID=292337_1;EVENT=292337;SECONDARY;SU=4;PE=1;SR=3;ALG=PROD;AF=0.0002393;NSAMP=7;MSQ=68.14;RECLASSIFIED;AC=7;AN=29246;NFAM=7
chr20	12397839	292340	N	<DEL>	323.68	PASS	SVTYPE=DEL;POS=12397839;SVLEN=-69313;END=12467152;STRANDS=+-:16;CIPOS=-10,9;CIEND=-10,9;CIPOS95=0,0;CIEND95=0,0;SU=16;PE=8;SR=8;ALG=PROD;AF=3.419e-05;NSAMP=1;MSQ=323.68;AC=1;AN=29246;NFAM=1
chr20	12424450	292342	N	<DEL>	767.03	PASS	SVTYPE=DEL;POS=12424450;SVLEN=-682;END=12425132;STRANDS=+-:18;IMPRECISE;CIPOS=-10,9;CIEND=-10,9;CIPOS95=-1,1;CIEND95=-1,0;SU=18;PE=16;SR=2;ALG=PROD;AF=3.419e-05;NSAMP=1;MSQ=503.4;AC=1;AN=29246;NFAM=1
chr20	12441311	292346	N	<DEL>	248.61	PASS	SVTYPE=DEL;POS=12441311;SVLEN=-45673;END=12486984;STRANDS=+-:12;IMPRECISE;CIPOS=-30,340;CIEND=-355,29;CIPOS95=-30,51;CIEND95=-77,29;SU=12;PE=12;SR=0;ALG=PROD;AF=6.839e-05;NSAMP=2;MSQ=124.31;AC=2;AN=29246;NFAM=1
chr20	12441331	292345_1	N	N[chr20:12446885[	11286.3	LOW	SVTYPE=BND;POS=12441331;STRANDS=+-:430;IMPRECISE;CIPOS=-11,103;CIEND=-241,6;CIPOS95=-3,3;CIEND95=-11,6;MATEID=292345_2;EVENT=292345;SU=430;PE=430;SR=0;ALG=PROD;AF=0.001402;NSAMP=41;MSQ=158.71;RECLASSIFIED;AC=41;AN=29246;NFAM=38
chr20	12442378	105760_2	N	N[chr7:156101345[	75.02	LOW	SVTYPE=BND;POS=12442378;STRANDS=-+:4;IMPRECISE;CIPOS=-9,8;CIEND=-10,1;CIPOS95=0,0;CIEND95=-1,0;MATEID=105760_1;EVENT=105760;SECONDARY;SU=4;PE=0;SR=4;ALG=PROD;AF=6.839e-05;NSAMP=2;MSQ=37.51;AC=2;AN=29246;NFAM=2
chr20	12442420	87934_2	N	N[chr5:86334584[	84.94	LOW	SVTYPE=BND;POS=12442420;STRANDS=-+:9;CIPOS=-29,28;CIEND=-29,28;CIPOS95=0,0;CIEND95=0,0;MATEID=87934_1;EVENT=87934;SECONDARY;SU=9;PE=0;SR=9;ALG=PROD;AF=0.0001026;NSAMP=3;MSQ=14.73;AC=3;AN=29246;NFAM=3
chr20	12445687	578887_1	N	[chr20:12665699[N	6.73	LOW	SVTYPE=BND;POS=12445687;STRANDS=--:4;IMPRECISE;CIPOS=-628,9;CIEND=-634,9;CIPOS95=-142,2;CIEND95=-140,2;MATEID=578887_2;EVENT=578887;SU=4;PE=4;SR=0;ALG=PROD;AF=3.419e-05;NSAMP=1;MSQ=6.73;AC=1;AN=29246;NFAM=1
chr20	12445761	292347_1	N	N[chr20:22043009[	1380.6	LOW	SVTYPE=BND;POS=12445761;STRANDS=+-:76;IMPRECISE;CIPOS=-30,273;CIEND=-244,49;CIPOS95=-20,20;CIEND95=-13,13;MATEID=292347_2;EVENT=292347;SU=76;PE=76;SR=0;ALG=PROD;AF=0.0003419;NSAMP=10;MSQ=129.39;RECLASSIFIED;AC=10;AN=29246;NFAM=9
chr20	12446731	578888_1	N	[chr20:12584957[N	499.7	LOW	SVTYPE=BND;POS=12446731;STRANDS=--:22;IMPRECISE;CIPOS=-499,49;CIEND=-441,29;CIPOS95=-79,49;CIEND95=-64,29;MATEID=578888_2;EVENT=578888;SU=22;PE=22;SR=0;ALG=PROD;AF=6.839e-05;NSAMP=2;MSQ=164.53;AC=2;AN=29246;NFAM=1
chr20	12446885	292345_2	N	]chr20:12441331]N	11286.3	LOW	SVTYPE=BND;POS=12441331;STRANDS=+-:430;IMPRECISE;CIPOS=-241,6;CIEND=-11,103;CIPOS95=-11,6;CIEND95=-3,3;MATEID=292345_1;EVENT=292345;SECONDARY;SU=430;PE=430;SR=0;ALG=PROD;AF=0.001402;NSAMP=41;MSQ=158.71;RECLASSIFIED;AC=41;AN=29246;NFAM=38
chr20	12447058	292348	N	<DEL>	182.98	PASS	SVTYPE=DEL;POS=12447058;SVLEN=-1481;END=12448539;STRANDS=+-:4;IMPRECISE;CIPOS=-10,475;CIEND=-352,9;CIPOS95=0,162;CIEND95=-102,2;SU=4;PE=4;SR=0;ALG=PROD;AF=3.419e-05;NSAMP=1;MSQ=182.85;AC=1;AN=29246;NFAM=1
chr20	12450376	77458_2	N	]chr4:106613301]N	1129.67	LOW	SVTYPE=BND;POS=12450376;STRANDS=+-:16;IMPRECISE;CIPOS=-271,29;CIEND=-11,423;CIPOS95=-37,29;CIEND95=-11,68;MATEID=77458_1;EVENT=77458;SECONDARY;SU=16;PE=16;SR=0;ALG=PROD;AF=0.001539;NSAMP=45;MSQ=17.5;AC=45;AN=29246;NFAM=45
chr20	12451897	292349	N	<DEL>	188.74	PASS	SVTYPE=DEL;POS=12451897;SVLEN=-9042;END=12460939;STRANDS=+-:10;CIPOS=-6,7;CIEND=-9,4;CIPOS95=0,0;CIEND95=0,0;SU=10;PE=6;SR=4;ALG=PROD;AF=3.419e-05;NSAMP=1;MSQ=188.74;AC=1;AN=29246;NFAM=1
chr20	12456331	292350	N	<DEL>	508.87	PASS	SVTYPE=DEL;POS=12456331;SVLEN=-236;END=12456567;STRANDS=+-:13;CIPOS=-10,9;CIEND=-10,9;CIPOS95=0,0;CIEND95=0,0;SU=13;PE=0;SR=13;ALG=PROD;AF=3.419e-05;NSAMP=1;MSQ=500.4;AC=1;AN=29246;NFAM=1
chr20	12458919	292351_1	N	N[chr20:12458971[	11385.8	LOW	SVTYPE=BND;POS=12458919;STRANDS=+-:420;CIPOS=-1,1;CIEND=-1,2;CIPOS95=0,0;CIEND95=0,0;MATEID=292351_2;EVENT=292351;SU=420;PE=1;SR=419;ALG=PROD;AF=0.001847;NSAMP=54;MSQ=159.02;RECLASSIFIED;AC=54;AN=29238;NFAM=52
chr20	12458971	292351_2	N	]chr20:12458919]N	11385.8	LOW	SVTYPE=BND;POS=12458919;STRANDS=+-:420;CIPOS=-1,2;CIEND=-1,1;CIPOS95=0,0;CIEND95=0,0;MATEID=292351_1;EVENT=292351;SECONDARY;SU=420;PE=1;SR=419;ALG=PROD;AF=0.001847;NSAMP=54;MSQ=159.02;RECLASSIFIED;AC=54;AN=29238;NFAM=52
chr20	12459490	292352_1	N	N[chr20:12459556[	24232.3	PASS	SVTYPE=BND;POS=12459490;STRANDS=+-:950;CIPOS=-1,0;CIEND=0,0;CIPOS95=0,0;CIEND95=0,0;MATEID=292352_2;EVENT=292352;SU=950;PE=7;SR=943;ALG=PROD;AF=0.001642;NSAMP=48;MSQ=266.52;RECLASSIFIED;AC=48;AN=29232;NFAM=48
chr20	12459556	292352_2	N	]chr20:12459490]N	24232.3	PASS	SVTYPE=BND;POS=12459490;STRANDS=+-:950;CIPOS=0,0;CIEND=-1,0;CIPOS95=0,0;CIEND95=0,0;MATEID=292352_1;EVENT=292352;SECONDARY;SU=950;PE=7;SR=943;ALG=PROD;AF=0.001642;NSAMP=48;MSQ=266.52;RECLASSIFIED;AC=48;AN=29232;NFAM=48
chr20	12459916	292353_1	N	N[chr20:12459985[	422003	LOW	SVTYPE=BND;POS=12459916;STRANDS=+-:5;CIPOS=-10,9;CIEND=-10,9;CIPOS95=0,0;CIEND95=0,0;MATEID=292353_2;EVENT=292353;SU=5;PE=0;SR=5;ALG=PROD;AF=0.1943;NSAMP=5679;MSQ=41.48;RECLASSIFIED;AC=5679;AN=29232;NFAM=5353
chr20	12459985	292353_2	N	]chr20:12459916]N	422003	LOW	SVTYPE=BND;POS=12459916;STRANDS=+-:5;CIPOS=-10,9;CIEND=-10,9;CIPOS95=0,0;CIEND95=0,0;MATEID=292353_1;EVENT=292353;SECONDARY;SU=5;PE=0;SR=5;ALG=PROD;AF=0.1943;NSAMP=5679;MSQ=41.48;RECLASSIFIED;AC=5679;AN=29232;NFAM=5353
chr20	12460776	292354_1	N	N[chr20:12460827[	2822.65	PASS	SVTYPE=BND;POS=12460776;STRANDS=+-:79;CIPOS=-24,23;CIEND=-24,23;CIPOS95=0,0;CIEND95=0,0;MATEID=292354_2;EVENT=292354;SU=79;PE=2;SR=77;ALG=PROD;AF=6.84e-05;NSAMP=2;MSQ=159.01;RECLASSIFIED;AC=2;AN=29240;NFAM=2
chr20	12460827	292354_2	N	]chr20:12460776]N	2822.65	PASS	SVTYPE=BND;POS=12460776;STRANDS=+-:79;CIPOS=-24,23;CIEND=-24,23;CIPOS95=0,0;CIEND95=0,0;MATEID=292354_1;EVENT=292354;SECONDARY;SU=79;PE=2;SR=77;ALG=PROD;AF=6.84e-05;NSAMP=2;MSQ=159.01;RECLASSIFIED;AC=2;AN=29240;NFAM=2
chr20	12461593	292355_1	N	N[chr20:12461799[	257.04	LOW	SVTYPE=BND;POS=12461593;STRANDS=+-:6;CIPOS=-6,5;CIEND=-6,5;CIPOS95=0,0;CIEND95=0,0;MATEID=292355_2;EVENT=292355;SU=6;PE=0;SR=6;ALG=PROD;AF=0.0001368;NSAMP=4;MSQ=61.5;RECLASSIFIED;AC=4;AN=29244;NFAM=4
chr20	12461739	499940	N	<DUP>	120.05	PASS	SVTYPE=DUP;POS=12461739;SVLEN=154;END=12461893;STRANDS=-+:8;CIPOS=-10,9;CIEND=-10,9;CIPOS95=0,0;CIEND95=0,0;SU=8;PE=0;SR=8;ALG=PROD;AF=3.42e-05;NSAMP=1;MSQ=90.47;AC=1;AN=29240;NFAM=1
chr20	12461799	292355_2	N	]chr20:12461593]N	257.04	LOW	SVTYPE=BND;POS=12461593;STRANDS=+-:6;CIPOS=-6,5;CIEND=-6,5;CIPOS95=0,0;CIEND95=0,0;MATEID=292355_1;EVENT=292355;SECONDARY;SU=6;PE=0;SR=6;ALG=PROD;AF=0.0001368;NSAMP=4;MSQ=61.5;RECLASSIFIED;AC=4;AN=29244;NFAM=4
chr20	12462539	292356_1	N	N[chr20:12462633[	5309.51	LOW	SVTYPE=BND;POS=12462539;STRANDS=+-:231;CIPOS=-1,1;CIEND=-1,1;CIPOS95=0,0;CIEND95=0,0;MATEID=292356_2;EVENT=292356;SU=231;PE=4;SR=227;ALG=PROD;AF=0.0004787;NSAMP=14;MSQ=188.16;RECLASSIFIED;AC=14;AN=29246;NFAM=14
chr20	12462633	292356_2	N	]chr20:12462539]N	5309.51	LOW	SVTYPE=BND;POS=12462539;STRANDS=+-:231;CIPOS=-1,1;CIEND=-1,1;CIPOS95=0,0;CIEND95=0,0;MATEID=292356_1;EVENT=292356;SECONDARY;SU=231;PE=4;SR=227;ALG=PROD;AF=0.0004787;NSAMP=14;MSQ=188.16;RECLASSIFIED;AC=14;AN=29246;NFAM=14
chr20	12465319	292357_1	N	N[chr20:12465393[	398.53	LOW	SVTYPE=BND;POS=12465319;STRANDS=+-:12;CIPOS=-26,25;CIEND=-26,25;CIPOS95=0,0;CIEND95=0,0;MATEID=292357_2;EVENT=292357;SU=12;PE=0;SR=12;ALG=PROD;AF=6.839e-05;NSAMP=2;MSQ=199.26;RECLASSIFIED;AC=2;AN=29246;NFAM=2
chr20	12465393	292357_2	N	]chr20:12465319]N	398.53	LOW	SVTYPE=BND;POS=12465319;STRANDS=+-:12;CIPOS=-26,25;CIEND=-26,25;CIPOS95=0,0;CIEND95=0,0;MATEID=292357_1;EVENT=292357;SECONDARY;SU=12;PE=0;SR=12;ALG=PROD;AF=6.839e-05;NSAMP=2;MSQ=199.26;RECLASSIFIED;AC=2;AN=29246;NFAM=2
chr20	12466579	292358_1	N	N[chr20:12466658[	353.69	LOW	SVTYPE=BND;POS=12466579;STRANDS=+-:13;CIPOS=-25,24;CIEND=-25,24;CIPOS95=0,0;CIEND95=0,0;MATEID=292358_2;EVENT=292358;SU=13;PE=0;SR=13;ALG=PROD;AF=3.419e-05;NSAMP=1;MSQ=146.84;RECLASSIFIED;AC=1;AN=29246;NFAM=1
chr20	12466658	292358_2	N	]chr20:12466579]N	353.69	LOW	SVTYPE=BND;POS=12466579;STRANDS=+-:13;CIPOS=-25,24;CIEND=-25,24;CIPOS95=0,0;CIEND95=0,0;MATEID=292358_1;EVENT=292358;SECONDARY;SU=13;PE=0;SR=13;ALG=PROD;AF=3.419e-05;NSAMP=1;MSQ=146.84;RECLASSIFIED;AC=1;AN=29246;NFAM=1
chr20	12470924	499941	N	<DUP>	116.86	PASS	SVTYPE=DUP;POS=12470924;SVLEN=1893;END=12472817;STRANDS=-+:12;CIPOS=-6,3;CIEND=-10,9;CIPOS95=0,0;CIEND95=0,0;SU=12;PE=5;SR=7;ALG=PROD;AF=3.419e-05;NSAMP=1;MSQ=105.29;AC=1;AN=29246;NFAM=1
chr20	12471331	292359_1	N	N[chr20:12471808[	1957.38	LOW	SVTYPE=BND;POS=12471331;STRANDS=+-:41;CIPOS=-22,21;CIEND=-30,29;CIPOS95=0,0;CIEND95=0,0;MATEID=292359_2;EVENT=292359;SU=41;PE=20;SR=21;ALG=PROD;AF=0.0002735;NSAMP=8;MSQ=13.58;RECLASSIFIED;AC=8;AN=29246;NFAM=8
chr20	12471808	292359_2	N	]chr20:12471331]N	1957.38	LOW	SVTYPE=BND;POS=12471331;STRANDS=+-:41;CIPOS=-30,29;CIEND=-22,21;CIPOS95=0,0;CIEND95=0,0;MATEID=292359_1;EVENT=292359;SECONDARY;SU=41;PE=20;SR=21;ALG=PROD;AF=0.0002735;NSAMP=8;MSQ=13.58;RECLASSIFIED;AC=8;AN=29246;NFAM=8
chr20	12472938	292360_1	N	N[chr20:12473013[	288.73	PASS	SVTYPE=BND;POS=12472938;STRANDS=+-:10;CIPOS=-10,9;CIEND=-10,9;CIPOS95=0,0;CIEND95=0,0;MATEID=292360_2;EVENT=292360;SU=10;PE=0;SR=10;ALG=PROD;AF=3.42e-05;NSAMP=1;MSQ=266.7;RECLASSIFIED;AC=1;AN=29244;NFAM=1
chr20	12473013	292360_2	N	]chr20:12472938]N	288.73	PASS	SVTYPE=BND;POS=12472938;STRANDS=+-:10;CIPOS=-10,9;CIEND=-10,9;CIPOS95=0,0;CIEND95=0,0;MATEID=292360_1;EVENT=292360;SECONDARY;SU=10;PE=0;SR=10;ALG=PROD;AF=3.42e-05;NSAMP=1;MSQ=266.7;RECLASSIFIED;AC=1;AN=29244;NFAM=1
chr20	12476973	292362	N	<DEL>	1645.91	PASS	SVTYPE=DEL;POS=12476973;SVLEN=-102;END=12477075;STRANDS=+-:65;CIPOS=-25,23;CIEND=-24,25;CIPOS95=0,0;CIEND95=0,0;SU=65;PE=0;SR=65;ALG=PROD;AF=0.0003077;NSAMP=9;MSQ=182.45;AC=9;AN=29246;NFAM=8
chr20	12477744	578886_2	N	[chr20:12362901[N	73.19	LOW	SVTYPE=BND;POS=12477744;STRANDS=--:4;IMPRECISE;CIPOS=-519,9;CIEND=-404,9;CIPOS95=-174,1;CIEND95=-120,2;MATEID=578886_1;EVENT=578886;SECONDARY;SU=4;PE=4;SR=0;ALG=PROD;AF=0.0001026;NSAMP=3;MSQ=20.05;AC=3;AN=29246;NFAM=3
chr20	12477940	292363	N	<DEL>	7357.87	PASS	SVTYPE=DEL;POS=12477940;SVLEN=-16613;END=12494553;STRANDS=+-:461;IMPRECISE;CIPOS=-20,45;CIEND=-215,9;CIPOS95=-4,4;CIEND95=-3,3;SU=461;PE=461;SR=0;ALG=PROD;AF=0.002052;NSAMP=60;MSQ=70.54;AC=60;AN=29246;NFAM=56
chr20	12479043	292364_1	N	N[chr20:12495629[	182.66	LOW	SVTYPE=BND;POS=12479043;STRANDS=+-:10;IMPRECISE;CIPOS=-10,230;CIEND=-591,9;CIPOS95=-3,49;CIEND95=-83,2;MATEID=292364_2;EVENT=292364;SU=10;PE=10;SR=0;ALG=PROD;AF=3.419e-05;NSAMP=1;MSQ=182.66;RECLASSIFIED;AC=1;AN=29246;NFAM=1
chr20	12479095	39800_2	N	]chr18:6233261]N	4264.42	LOW	SVTYPE=BND;POS=12479095;STRANDS=+-:151;IMPRECISE;CIPOS=-406,9;CIEND=-10,356;CIPOS95=-16,9;CIEND95=-10,11;MATEID=39800_1;EVENT=39800;SECONDARY;SU=151;PE=151;SR=0;ALG=PROD;AF=0.003214;NSAMP=94;MSQ=34.43;AC=94;AN=29246;NFAM=94
chr20	12479203	499942_1	N	]chr20:12495892]N	22.94	LOW	SVTYPE=BND;POS=12479203;STRANDS=-+:5;IMPRECISE;CIPOS=-585,9;CIEND=-10,585;CIPOS95=-119,2;CIEND95=-2,122;MATEID=499942_2;EVENT=499942;SU=5;PE=5;SR=0;ALG=PROD;AF=3.419e-05;NSAMP=1;MSQ=22.94;RECLASSIFIED;AC=1;AN=29246;NFAM=1
chr20	12479412	39861_2	N	N[chr18:6233531[	84345.4	LOW	SVTYPE=BND;POS=12479412;STRANDS=-+:2657;IMPRECISE;CIPOS=-7,128;CIEND=-44,8;CIPOS95=-2,2;CIEND95=0,0;MATEID=39861_1;EVENT=39861;SECONDARY;SU=2657;PE=2657;SR=0;ALG=PROD;AF=0.03412;NSAMP=998;MSQ=70.64;AC=998;AN=29246;NFAM=982
chr20	12480087	292365	N	<DEL>	207.14	PASS	SVTYPE=DEL;POS=12480087;SVLEN=-16691;END=12496778;STRANDS=+-:5;IMPRECISE;CIPOS=-10,431;CIEND=-589,9;CIPOS95=-2,113;CIEND95=-183,1;SU=5;PE=5;SR=0;ALG=PROD;AF=6.839e-05;NSAMP=2;MSQ=103.55;AC=2;AN=29246;NFAM=2
chr20	12494383	292366_1	N	N[chr20:12664858[	3048.99	LOW	SVTYPE=BND;POS=12494383;STRANDS=+-:247;IMPRECISE;CIPOS=-11,216;CIEND=-313,11;CIPOS95=-3,3;CIEND95=-10,10;MATEID=292366_2;EVENT=292366;SU=247;PE=247;SR=0;ALG=PROD;AF=0.001265;NSAMP=37;MSQ=64.98;RECLASSIFIED;AC=37;AN=29246;NFAM=35
chr20	12494554	499943_1	N	]chr20:12665142]N	1760.53	LOW	SVTYPE=BND;POS=12494554;STRANDS=-+:198;IMPRECISE;CIPOS=-274,12;CIEND=-10,364;CIPOS95=-4,4;CIEND95=-10,19;MATEID=499943_2;EVENT=499943;SU=198;PE=198;SR=0;ALG=PROD;AF=0.001334;NSAMP=39;MSQ=36.67;RECLASSIFIED;AC=39;AN=29246;NFAM=38
chr20	12495629	292364_2	N	]chr20:12479043]N	182.66	LOW	SVTYPE=BND;POS=12479043;STRANDS=+-:10;IMPRECISE;CIPOS=-591,9;CIEND=-10,230;CIPOS95=-83,2;CIEND95=-3,49;MATEID=292364_1;EVENT=292364;SECONDARY;SU=10;PE=10;SR=0;ALG=PROD;AF=3.419e-05;NSAMP=1;MSQ=182.66;RECLASSIFIED;AC=1;AN=29246;NFAM=1
chr20	12495892	499942_2	N	N[chr20:12479203[	22.94	LOW	SVTYPE=BND;POS=12479203;STRANDS=-+:5;IMPRECISE;CIPOS=-10,585;CIEND=-585,9;CIPOS95=-2,122;CIEND95=-119,2;MATEID=499942_1;EVENT=499942;SECONDARY;SU=5;PE=5;SR=0;ALG=PROD;AF=3.419e-05;NSAMP=1;MSQ=22.94;RECLASSIFIED;AC=1;AN=29246;NFAM=1
chr20	12507820	292367_1	N	N[chr20:12507899[	258764	PASS	SVTYPE=BND;POS=12507820;STRANDS=+-:9496;CIPOS=0,0;CIEND=0,0;CIPOS95=0,0;CIEND95=0,0;MATEID=292367_2;EVENT=292367;SU=9496;PE=81;SR=9415;ALG=PROD;AF=0.03146;NSAMP=880;MSQ=246.36;RECLASSIFIED;AC=920;AN=29246;NFAM=850
chr20	12507899	292367_2	N	]chr20:12507820]N	258764	PASS	SVTYPE=BND;POS=12507820;STRANDS=+-:9496;CIPOS=0,0;CIEND=0,0;CIPOS95=0,0;CIEND95=0,0;MATEID=292367_1;EVENT=292367;SECONDARY;SU=9496;PE=81;SR=9415;ALG=PROD;AF=0.03146;NSAMP=880;MSQ=246.36;RECLASSIFIED;AC=920;AN=29246;NFAM=850
chr20	12526189	292369	N	<DEL>	2056.15	PASS	SVTYPE=DEL;POS=12526189;SVLEN=-2084;END=12528273;STRANDS=+-:87;CIPOS=-23,22;CIEND=-23,21;CIPOS95=0,0;CIEND95=0,0;SU=87;PE=52;SR=35;ALG=PROD;AF=3.419e-05;NSAMP=1;MSQ=512.36;AC=1;AN=29246;NFAM=1
chr20	12537630	8391_2	N	N]chr1:225199984]	1017.18	LOW	SVTYPE=BND;POS=12537630;STRANDS=++:22;IMPRECISE;CIPOS=-9,469;CIEND=-21,503;CIPOS95=-9,102;CIEND95=-21,85;MATEID=8391_1;EVENT=8391;SECONDARY;SU=22;PE=22;SR=0;ALG=PROD;AF=0.001299;NSAMP=38;MSQ=25.24;AC=38;AN=29246;NFAM=38
chr20	12539259	578890	N	<INV>	52.34	LOW	SVTYPE=INV;POS=12539259;SVLEN=1574;END=12540833;STRANDS=++:2,--:2;IMPRECISE;CIPOS=-6,7;CIEND=0,8;CIPOS95=-2,4;CIEND95=0,8;SU=4;PE=1;SR=3;ALG=PROD;AF=3.419e-05;NSAMP=1;MSQ=35.88;AC=1;AN=29246;NFAM=1
chr20	12539468	578891_1	N	N]chr20:12541049]	18.79	LOW	SVTYPE=BND;POS=12539468;STRANDS=++:5;IMPRECISE;CIPOS=-2,0;CIEND=-10,337;CIPOS95=-2,0;CIEND95=-3,89;MATEID=578891_2;EVENT=578891;SU=5;PE=5;SR=0;ALG=PROD;AF=6.839e-05;NSAMP=2;MSQ=5.83;AC=2;AN=29246;NFAM=2
chr20	12541049	578891_2	N	N]chr20:12539468]	18.79	LOW	SVTYPE=BND;POS=12541049;STRANDS=++:5;IMPRECISE;CIPOS=-10,337;CIEND=-2,0;CIPOS95=-3,89;CIEND95=-2,0;MATEID=578891_1;EVENT=578891;SECONDARY;SU=5;PE=5;SR=0;ALG=PROD;AF=6.839e-05;NSAMP=2;MSQ=5.83;AC=2;AN=29246;NFAM=2
chr20	12558506	21565_2	N	N[chr10:8028154[	637.92	LOW	SVTYPE=BND;POS=12558506;STRANDS=-+:4;IMPRECISE;CIPOS=-30,631;CIEND=-751,29;CIPOS95=-30,196;CIEND95=-243,29;MATEID=21565_1;EVENT=21565;SECONDARY;SU=4;PE=4;SR=0;ALG=PROD;AF=0.0008548;NSAMP=25;MSQ=13.38;AC=25;AN=29246;NFAM=25
chr20	12558587	8392_2	N	N]chr1:83350264]	28829.7	LOW	SVTYPE=BND;POS=12558587;STRANDS=++:439;IMPRECISE;CIPOS=-23,10;CIEND=-4,335;CIPOS95=-6,6;CIEND95=-4,27;MATEID=8392_1;EVENT=8392;SECONDARY;SU=439;PE=439;SR=0;ALG=PROD;AF=0.02195;NSAMP=642;MSQ=30.48;AC=642;AN=29246;NFAM=632
chr20	12558590	21564_2	N	N]chr10:72231821]	311.23	LOW	SVTYPE=BND;POS=12558590;STRANDS=++:13;IMPRECISE;CIPOS=-50,398;CIEND=-31,475;CIPOS95=-45,45;CIEND95=-31,113;MATEID=21564_1;EVENT=21564;SECONDARY;SU=13;PE=13;SR=0;ALG=PROD;AF=0.0004103;NSAMP=12;MSQ=23.71;AC=12;AN=29246;NFAM=12
chr20	12558595	48328_2	N	N]chr2:106312513]	35732.2	LOW	SVTYPE=BND;POS=12558595;STRANDS=++:16;IMPRECISE;CIPOS=-50,364;CIEND=-30,476;CIPOS95=-41,41;CIEND95=-30,112;MATEID=48328_1;EVENT=48328;SECONDARY;SU=16;PE=16;SR=0;ALG=PROD;AF=0.02547;NSAMP=745;MSQ=33.35;AC=745;AN=29246;NFAM=739
chr20	12558597	39862_2	N	N[chr18:2157812[	30508.5	LOW	SVTYPE=BND;POS=12558597;STRANDS=-+:79;IMPRECISE;CIPOS=-16,342;CIEND=-512,9;CIPOS95=-14,14;CIEND95=-91,9;MATEID=39862_1;EVENT=39862;SECONDARY;SU=79;PE=79;SR=0;ALG=PROD;AF=0.02065;NSAMP=604;MSQ=30.63;AC=604;AN=29246;NFAM=593
chr20	12558810	39801_2	N	]chr18:2157993]N	42727.4	LOW	SVTYPE=BND;POS=12558810;STRANDS=+-:168;IMPRECISE;CIPOS=-396,5;CIEND=-16,497;CIPOS95=-40,5;CIEND95=-16,69;MATEID=39801_1;EVENT=39801;SECONDARY;SU=168;PE=168;SR=0;ALG=PROD;AF=0.02281;NSAMP=667;MSQ=31.8;AC=667;AN=29246;NFAM=649
chr20	12558810	8393_2	N	[chr1:83350129[N	324.7	LOW	SVTYPE=BND;POS=12558810;STRANDS=--:4;IMPRECISE;CIPOS=-627,49;CIEND=-666,49;CIPOS95=-203,49;CIEND95=-210,49;MATEID=8393_1;EVENT=8393;SECONDARY;SU=4;PE=4;SR=0;ALG=PROD;AF=0.0004103;NSAMP=12;MSQ=12.87;AC=12;AN=29246;NFAM=11
chr20	12584957	578888_2	N	[chr20:12446731[N	499.7	LOW	SVTYPE=BND;POS=12584957;STRANDS=--:22;IMPRECISE;CIPOS=-441,29;CIEND=-499,49;CIPOS95=-64,29;CIEND95=-79,49;MATEID=578888_1;EVENT=578888;SECONDARY;SU=22;PE=22;SR=0;ALG=PROD;AF=6.839e-05;NSAMP=2;MSQ=164.53;AC=2;AN=29246;NFAM=1
chr20	12585238	48329_2	N	N[chr2:77756445[	275.33	LOW	SVTYPE=BND;POS=12585238;STRANDS=-+:13;IMPRECISE;CIPOS=-30,374;CIEND=-371,29;CIPOS95=-30,85;CIEND95=-70,29;MATEID=48329_1;EVENT=48329;SECONDARY;SU=13;PE=13;SR=0;ALG=PROD;AF=6.839e-05;NSAMP=2;MSQ=137.67;AC=2;AN=29246;NFAM=2
chr20	12587575	499945_1	N	]chr20:12634946]N	36.9	LOW	SVTYPE=BND;POS=12587575;STRANDS=-+:5;IMPRECISE;CIPOS=-399,9;CIEND=-10,460;CIPOS95=-108,2;CIEND95=-1,144;MATEID=499945_2;EVENT=499945;SU=5;PE=5;SR=0;ALG=PROD;AF=6.839e-05;NSAMP=2;MSQ=17.14;RECLASSIFIED;AC=2;AN=29246;NFAM=2
chr20	12588634	292371_1	N	N[chr20:12588695[	2236.44	LOW	SVTYPE=BND;POS=12588634;STRANDS=+-:89;CIPOS=-5,4;CIEND=-4,4;CIPOS95=0,0;CIEND95=0,0;MATEID=292371_2;EVENT=292371;SU=89;PE=0;SR=89;ALG=PROD;AF=0.0003419;NSAMP=10;MSQ=192.49;RECLASSIFIED;AC=10;AN=29246;NFAM=10
chr20	12588695	292371_2	N	]chr20:12588634]N	2236.44	LOW	SVTYPE=BND;POS=12588634;STRANDS=+-:89;CIPOS=-4,4;CIEND=-5,4;CIPOS95=0,0;CIEND95=0,0;MATEID=292371_1;EVENT=292371;SECONDARY;SU=89;PE=0;SR=89;ALG=PROD;AF=0.0003419;NSAMP=10;MSQ=192.49;RECLASSIFIED;AC=10;AN=29246;NFAM=10
chr20	12591817	578892_1	N	[chr20:12592636[N	2723.6	PASS	SVTYPE=BND;POS=12591817;STRANDS=--:148;CIPOS=-25,21;CIEND=-28,29;CIPOS95=0,0;CIEND95=0,0;MATEID=578892_2;EVENT=578892;SU=148;PE=93;SR=55;ALG=PROD;AF=0.000171;NSAMP=5;MSQ=544.72;AC=5;AN=29246;NFAM=5
chr20	12592132	578893_1	N	N]chr20:12592629]	1338.17	PASS	SVTYPE=BND;POS=12592132;STRANDS=++:95;CIPOS=-24,24;CIEND=-30,29;CIPOS95=0,0;CIEND95=0,0;MATEID=578893_2;EVENT=578893;SU=95;PE=58;SR=37;ALG=PROD;AF=0.000171;NSAMP=5;MSQ=267.63;AC=5;AN=29246;NFAM=5
chr20	12592629	578893_2	N	N]chr20:12592132]	1338.17	PASS	SVTYPE=BND;POS=12592629;STRANDS=++:95;CIPOS=-30,29;CIEND=-24,24;CIPOS95=0,0;CIEND95=0,0;MATEID=578893_1;EVENT=578893;SECONDARY;SU=95;PE=58;SR=37;ALG=PROD;AF=0.000171;NSAMP=5;MSQ=267.63;AC=5;AN=29246;NFAM=5
chr20	12592636	578892_2	N	[chr20:12591817[N	2723.6	PASS	SVTYPE=BND;POS=12592636;STRANDS=--:148;CIPOS=-28,29;CIEND=-25,21;CIPOS95=0,0;CIEND95=0,0;MATEID=578892_1;EVENT=578892;SECONDARY;SU=148;PE=93;SR=55;ALG=PROD;AF=0.000171;NSAMP=5;MSQ=544.72;AC=5;AN=29246;NFAM=5
chr20	12593885	292372	N	<DEL>	206.97	PASS	SVTYPE=DEL;POS=12593885;SVLEN=-125;END=12594010;STRANDS=+-:9;CIPOS=-4,3;CIEND=-4,3;CIPOS95=0,0;CIEND95=0,0;SU=9;PE=0;SR=9;ALG=PROD;AF=3.419e-05;NSAMP=1;MSQ=206.71;AC=1;AN=29246;NFAM=1
chr20	12602396	292373	N	<DEL>	245093	PASS	SVTYPE=DEL;POS=12602396;SVLEN=-294;END=12602690;STRANDS=+-:6669;CIPOS=0,0;CIEND=0,0;CIPOS95=0,0;CIEND95=0,0;SU=6669;PE=715;SR=5954;ALG=PROD;AF=0.02086;NSAMP=595;MSQ=344.24;MEDGQR=2.66;Q10GQR=2.22;AC=610;AN=29240;NFAM=578
chr20	12603190	25515_2	N	N[chr11:117769421[	168.39	LOW	SVTYPE=BND;POS=12603190;STRANDS=-+:4;IMPRECISE;CIPOS=-10,617;CIEND=-718,9;CIPOS95=-2,132;CIEND95=-154,2;MATEID=25515_1;EVENT=25515;SECONDARY;SU=4;PE=4;SR=0;ALG=PROD;AF=0.0003419;NSAMP=10;MSQ=13.68;AC=10;AN=29246;NFAM=10
chr20	12620811	292374	N	<DEL>	401.65	PASS	SVTYPE=DEL;POS=12620811;SVLEN=-8862;END=12629673;STRANDS=+-:17;CIPOS=-4,3;CIEND=-10,9;CIPOS95=0,0;CIEND95=0,0;SU=17;PE=9;SR=8;ALG=PROD;AF=3.419e-05;NSAMP=1;MSQ=401.65;AC=1;AN=29246;NFAM=1
chr20	12621559	292375_1	N	N[chr20:12621711[	140.79	LOW	SVTYPE=BND;POS=12621559;STRANDS=+-:7;CIPOS=-6,4;CIEND=-5,4;CIPOS95=0,0;CIEND95=0,0;MATEID=292375_2;EVENT=292375;SU=7;PE=0;SR=7;ALG=PROD;AF=3.419e-05;NSAMP=1;MSQ=140.77;RECLASSIFIED;AC=1;AN=29246;NFAM=1
chr20	12621711	292375_2	N	]chr20:12621559]N	140.79	LOW	SVTYPE=BND;POS=12621559;STRANDS=+-:7;CIPOS=-5,4;CIEND=-6,4;CIPOS95=0,0;CIEND95=0,0;MATEID=292375_1;EVENT=292375;SECONDARY;SU=7;PE=0;SR=7;ALG=PROD;AF=3.419e-05;NSAMP=1;MSQ=140.77;RECLASSIFIED;AC=1;AN=29246;NFAM=1
chr20	12634946	499945_2	N	N[chr20:12587575[	36.9	LOW	SVTYPE=BND;POS=12587575;STRANDS=-+:5;IMPRECISE;CIPOS=-10,460;CIEND=-399,9;CIPOS95=-1,144;CIEND95=-108,2;MATEID=499945_1;EVENT=499945;SECONDARY;SU=5;PE=5;SR=0;ALG=PROD;AF=6.839e-05;NSAMP=2;MSQ=17.14;RECLASSIFIED;AC=2;AN=29246;NFAM=2
chr20	12636878	21566_2	N	N[chr10:76372614[	91.74	LOW	SVTYPE=BND;POS=12636878;STRANDS=-+:17;CIPOS=-25,24;CIEND=-25,24;CIPOS95=0,0;CIEND95=0,0;MATEID=21566_1;EVENT=21566;SECONDARY;SU=17;PE=0;SR=17;ALG=PROD;AF=0.0001026;NSAMP=3;MSQ=30.03;AC=3;AN=29246;NFAM=3
chr20	12657242	578894_1	N	N]chr20:12910341]	2544.14	PASS	SVTYPE=BND;POS=12657242;STRANDS=++:172;CIPOS=-8,9;CIEND=-3,9;CIPOS95=0,0;CIEND95=0,0;MATEID=578894_2;EVENT=578894;SU=172;PE=130;SR=42;ALG=PROD;AF=0.0001368;NSAMP=4;MSQ=276.68;AC=4;AN=29246;NFAM=4
chr20	12661288	292377	N	<DEL>	3.91022e+06	PASS	SVTYPE=DEL;POS=12661288;SVLEN=-132;END=12661420;STRANDS=+-:119113;CIPOS=0,0;CIEND=0,0;CIPOS95=0,0;CIEND95=0,0;SU=119113;PE=1410;SR=117703;AF=0.3033;NSAMP=7375;MSQ=333.31;MEDGQR=11.83;Q10GQR=3.62;AC=8871;AN=29246;NFAM=6964
chr20	12664858	292366_2	N	]chr20:12494383]N	3048.99	LOW	SVTYPE=BND;POS=12494383;STRANDS=+-:247;IMPRECISE;CIPOS=-313,11;CIEND=-11,216;CIPOS95=-10,10;CIEND95=-3,3;MATEID=292366_1;EVENT=292366;SECONDARY;SU=247;PE=247;SR=0;ALG=PROD;AF=0.001265;NSAMP=37;MSQ=64.98;RECLASSIFIED;AC=37;AN=29246;NFAM=35
chr20	12665142	499943_2	N	N[chr20:12494554[	1760.53	LOW	SVTYPE=BND;POS=12494554;STRANDS=-+:198;IMPRECISE;CIPOS=-10,364;CIEND=-274,12;CIPOS95=-10,19;CIEND95=-4,4;MATEID=499943_1;EVENT=499943;SECONDARY;SU=198;PE=198;SR=0;ALG=PROD;AF=0.001334;NSAMP=39;MSQ=36.67;RECLASSIFIED;AC=39;AN=29246;NFAM=38
chr20	12665699	578887_2	N	[chr20:12445687[N	6.73	LOW	SVTYPE=BND;POS=12665699;STRANDS=--:4;IMPRECISE;CIPOS=-634,9;CIEND=-628,9;CIPOS95=-140,2;CIEND95=-142,2;MATEID=578887_1;EVENT=578887;SECONDARY;SU=4;PE=4;SR=0;ALG=PROD;AF=3.419e-05;NSAMP=1;MSQ=6.73;AC=1;AN=29246;NFAM=1
chr20	12668216	292378_1	N	N[chr20:12668266[	338.75	LOW	SVTYPE=BND;POS=12668216;STRANDS=+-:15;CIPOS=-26,25;CIEND=-26,25;CIPOS95=0,0;CIEND95=0,0;MATEID=292378_2;EVENT=292378;SU=15;PE=0;SR=15;ALG=PROD;AF=0.0001026;NSAMP=3;MSQ=110.8;RECLASSIFIED;AC=3;AN=29246;NFAM=1
chr20	12668266	292378_2	N	]chr20:12668216]N	338.75	LOW	SVTYPE=BND;POS=12668216;STRANDS=+-:15;CIPOS=-26,25;CIEND=-26,25;CIPOS95=0,0;CIEND95=0,0;MATEID=292378_1;EVENT=292378;SECONDARY;SU=15;PE=0;SR=15;ALG=PROD;AF=0.0001026;NSAMP=3;MSQ=110.8;RECLASSIFIED;AC=3;AN=29246;NFAM=1
chr20	12678180	292379_1	N	N[chr20:12678411[	921.72	LOW	SVTYPE=BND;POS=12678180;STRANDS=+-:20;CIPOS=-30,29;CIEND=-24,22;CIPOS95=0,0;CIEND95=0,0;MATEID=292379_2;EVENT=292379;SU=20;PE=1;SR=19;ALG=PROD;AF=0.0002735;NSAMP=8;MSQ=113.94;RECLASSIFIED;AC=8;AN=29246;NFAM=7
chr20	12678411	292379_2	N	]chr20:12678180]N	921.72	LOW	SVTYPE=BND;POS=12678180;STRANDS=+-:20;CIPOS=-24,22;CIEND=-30,29;CIPOS95=0,0;CIEND95=0,0;MATEID=292379_1;EVENT=292379;SECONDARY;SU=20;PE=1;SR=19;ALG=PROD;AF=0.0002735;NSAMP=8;MSQ=113.94;RECLASSIFIED;AC=8;AN=29246;NFAM=7
chr20	12684247	292380_1	N	N[chr20:12684374[	167199	PASS	SVTYPE=BND;POS=12684247;STRANDS=+-:6639;CIPOS=0,0;CIEND=0,0;CIPOS95=0,0;CIEND95=0,0;MATEID=292380_2;EVENT=292380;SU=6639;PE=102;SR=6537;ALG=PROD;AF=0.01159;NSAMP=326;MSQ=252.32;RECLASSIFIED;AC=339;AN=29246;NFAM=309
chr20	12684374	292380_2	N	]chr20:12684247]N	167199	PASS	SVTYPE=BND;POS=12684247;STRANDS=+-:6639;CIPOS=0,0;CIEND=0,0;CIPOS95=0,0;CIEND95=0,0;MATEID=292380_1;EVENT=292380;SECONDARY;SU=6639;PE=102;SR=6537;ALG=PROD;AF=0.01159;NSAMP=326;MSQ=252.32;RECLASSIFIED;AC=339;AN=29246;NFAM=309
chr20	12694681	87935_2	N	N]chr5:63771792]	187.8	LOW	SVTYPE=BND;POS=12694681;STRANDS=++:9;CIPOS=-29,28;CIEND=-29,28;CIPOS95=0,0;CIEND95=0,0;MATEID=87935_1;EVENT=87935;SECONDARY;SU=9;PE=0;SR=9;ALG=PROD;AF=0.0004103;NSAMP=12;MSQ=10.28;AC=12;AN=29246;NFAM=12
chr20	12695026	292381	N	<DEL>	221.67	PASS	SVTYPE=DEL;POS=12695026;SVLEN=-769;END=12695795;STRANDS=+-:10;IMPRECISE;CIPOS=-10,9;CIEND=-10,7;CIPOS95=-1,3;CIEND95=-3,0;SU=10;PE=9;SR=1;ALG=PROD;AF=3.419e-05;NSAMP=1;MSQ=221.67;AC=1;AN=29246;NFAM=1
chr20	12700500	292382	N	<DEL>	791.27	PASS	SVTYPE=DEL;POS=12700500;SVLEN=-3495;END=12703995;STRANDS=+-:32;CIPOS=-10,9;CIEND=-10,9;CIPOS95=0,0;CIEND95=0,0;SU=32;PE=18;SR=14;ALG=PROD;AF=3.419e-05;NSAMP=1;MSQ=791.27;AC=1;AN=29246;NFAM=1
chr20	12708722	292383_1	N	N[chr20:12708835[	521.32	PASS	SVTYPE=BND;POS=12708722;STRANDS=+-:23;CIPOS=-30,29;CIEND=-30,29;CIPOS95=0,0;CIEND95=0,0;MATEID=292383_2;EVENT=292383;SU=23;PE=0;SR=23;ALG=PROD;AF=3.419e-05;NSAMP=1;MSQ=347.6;RECLASSIFIED;AC=1;AN=29246;NFAM=1
chr20	12708835	292383_2	N	]chr20:12708722]N	521.32	PASS	SVTYPE=BND;POS=12708722;STRANDS=+-:23;CIPOS=-30,29;CIEND=-30,29;CIPOS95=0,0;CIEND95=0,0;MATEID=292383_1;EVENT=292383;SECONDARY;SU=23;PE=0;SR=23;ALG=PROD;AF=3.419e-05;NSAMP=1;MSQ=347.6;RECLASSIFIED;AC=1;AN=29246;NFAM=1
chr20	12709685	292384	N	<DEL>	305.65	PASS	SVTYPE=DEL;POS=12709685;SVLEN=-116;END=12709801;STRANDS=+-:14;CIPOS=-10,9;CIEND=-10,9;CIPOS95=0,0;CIEND95=0,0;SU=14;PE=0;SR=14;ALG=PROD;AF=3.419e-05;NSAMP=1;MSQ=305.65;AC=1;AN=29246;NFAM=1
chr20	12711964	292385	N	<DEL>	413.42	PASS	SVTYPE=DEL;POS=12711964;SVLEN=-2990;END=12714954;STRANDS=+-:21;CIPOS=-10,9;CIEND=-10,9;CIPOS95=0,0;CIEND95=0,0;SU=21;PE=12;SR=9;ALG=PROD;AF=3.419e-05;NSAMP=1;MSQ=413.42;AC=1;AN=29246;NFAM=1
chr20	12717619	292387	N	<DEL>	65.68	PASS	SVTYPE=DEL;POS=12717619;SVLEN=-4249;END=12721868;STRANDS=+-:7;IMPRECISE;CIPOS=-10,363;CIEND=-310,9;CIPOS95=-1,103;CIEND95=-104,1;SU=7;PE=7;SR=0;ALG=PROD;AF=3.419e-05;NSAMP=1;MSQ=65.68;AC=1;AN=29246;NFAM=1
chr20	12717620	578895_1	N	N]chr20:12727237]	125.61	LOW	SVTYPE=BND;POS=12717620;STRANDS=++:10;CIPOS=-8,6;CIEND=-5,6;CIPOS95=0,0;CIEND95=0,0;MATEID=578895_2;EVENT=578895;SU=10;PE=5;SR=5;ALG=PROD;AF=3.419e-05;NSAMP=1;MSQ=125.61;AC=1;AN=29246;NFAM=1
chr20	12721869	578896_1	N	[chr20:12727148[N	206.58	LOW	SVTYPE=BND;POS=12721869;STRANDS=--:14;CIPOS=-3,2;CIEND=-3,1;CIPOS95=0,0;CIEND95=0,0;MATEID=578896_2;EVENT=578896;SU=14;PE=4;SR=10;ALG=PROD;AF=3.419e-05;NSAMP=1;MSQ=206.58;AC=1;AN=29246;NFAM=1
chr20	12727148	578896_2	N	[chr20:12721869[N	206.58	LOW	SVTYPE=BND;POS=12727148;STRANDS=--:14;CIPOS=-3,1;CIEND=-3,2;CIPOS95=0,0;CIEND95=0,0;MATEID=578896_1;EVENT=578896;SECONDARY;SU=14;PE=4;SR=10;ALG=PROD;AF=3.419e-05;NSAMP=1;MSQ=206.58;AC=1;AN=29246;NFAM=1
chr20	12727237	578895_2	N	N]chr20:12717620]	125.61	LOW	SVTYPE=BND;POS=12727237;STRANDS=++:10;CIPOS=-5,6;CIEND=-8,6;CIPOS95=0,0;CIEND95=0,0;MATEID=578895_1;EVENT=578895;SECONDARY;SU=10;PE=5;SR=5;ALG=PROD;AF=3.419e-05;NSAMP=1;MSQ=125.61;AC=1;AN=29246;NFAM=1
chr20	12733119	292389	N	<DEL>	314.6	PASS	SVTYPE=DEL;POS=12733119;SVLEN=-11468;END=12744587;STRANDS=+-:15;CIPOS=-6,6;CIEND=-10,9;CIPOS95=0,0;CIEND95=0,0;SU=15;PE=10;SR=5;ALG=PROD;AF=3.419e-05;NSAMP=1;MSQ=314.6;AC=1;AN=29246;NFAM=1
chr20	12748945	578897_1	N	N]chr20:12854061]	1810.49	PASS	SVTYPE=BND;POS=12748945;STRANDS=++:89;CIPOS=-10,9;CIEND=-10,9;CIPOS95=0,0;CIEND95=0,0;MATEID=578897_2;EVENT=578897;SU=89;PE=49;SR=40;ALG=PROD;AF=0.0001368;NSAMP=4;MSQ=452.62;AC=4;AN=29246;NFAM=4
chr20	12754905	578885_2	N	N]chr20:12345058]	95.76	LOW	SVTYPE=BND;POS=12754905;STRANDS=++:5;IMPRECISE;CIPOS=-30,389;CIEND=-30,541;CIPOS95=-30,99;CIEND95=-30,106;MATEID=578885_1;EVENT=578885;SECONDARY;SU=5;PE=5;SR=0;ALG=PROD;AF=6.839e-05;NSAMP=2;MSQ=47.81;AC=2;AN=29246;NFAM=2
chr20	12756247	292392_1	N	N[chr20:13359304[	404.29	LOW	SVTYPE=BND;POS=12756247;STRANDS=+-:20;IMPRECISE;CIPOS=-30,406;CIEND=-463,35;CIPOS95=-30,37;CIEND95=-65,35;MATEID=292392_2;EVENT=292392;SU=20;PE=20;SR=0;ALG=PROD;AF=0.0002052;NSAMP=6;MSQ=7.9;RECLASSIFIED;AC=6;AN=29246;NFAM=6
chr20	12756615	292391	N	<DEL>	362.63	PASS	SVTYPE=DEL;POS=12756615;SVLEN=-5251;END=12761866;STRANDS=+-:10;IMPRECISE;CIPOS=-10,9;CIEND=-10,3;CIPOS95=-1,1;CIEND95=-2,0;SU=10;PE=8;SR=2;ALG=PROD;AF=3.419e-05;NSAMP=1;MSQ=362.63;AC=1;AN=29246;NFAM=1
chr20	12757470	578882_2	N	[chr20:12342387[N	83.63	LOW	SVTYPE=BND;POS=12757470;STRANDS=--:10;IMPRECISE;CIPOS=-498,29;CIEND=-556,29;CIPOS95=-87,29;CIEND95=-106,29;MATEID=578882_1;EVENT=578882;SECONDARY;SU=10;PE=10;SR=0;ALG=PROD;AF=6.839e-05;NSAMP=2;MSQ=41.8;AC=2;AN=29246;NFAM=2
chr20	12758169	292393_1	N	N[chr20:13361226[	151.95	LOW	SVTYPE=BND;POS=12758169;STRANDS=+-:9;IMPRECISE;CIPOS=-30,603;CIEND=-445,29;CIPOS95=-30,171;CIEND95=-70,29;MATEID=292393_2;EVENT=292393;SU=9;PE=9;SR=0;ALG=PROD;AF=3.419e-05;NSAMP=1;MSQ=4.68;RECLASSIFIED;AC=1;AN=29246;NFAM=1
chr20	12761804	578898_1	N	[chr20:12765342[N	677.05	PASS	SVTYPE=BND;POS=12761804;STRANDS=--:38;CIPOS=-10,9;CIEND=-2,0;CIPOS95=0,0;CIEND95=0,0;MATEID=578898_2;EVENT=578898;SU=38;PE=18;SR=20;ALG=PROD;AF=3.419e-05;NSAMP=1;MSQ=677.05;AC=1;AN=29246;NFAM=1
chr20	12762134	578899_1	N	N]chr20:12763547]	206.39	LOW	SVTYPE=BND;POS=12762134;STRANDS=++:18;CIPOS=-4,3;CIEND=-4,3;CIPOS95=0,0;CIEND95=0,0;MATEID=578899_2;EVENT=578899;SU=18;PE=10;SR=8;ALG=PROD;AF=3.419e-05;NSAMP=1;MSQ=206.39;AC=1;AN=29246;NFAM=1
chr20	12763547	578899_2	N	N]chr20:12762134]	206.39	LOW	SVTYPE=BND;POS=12763547;STRANDS=++:18;CIPOS=-4,3;CIEND=-4,3;CIPOS95=0,0;CIEND95=0,0;MATEID=578899_1;EVENT=578899;SECONDARY;SU=18;PE=10;SR=8;ALG=PROD;AF=3.419e-05;NSAMP=1;MSQ=206.39;AC=1;AN=29246;NFAM=1
chr20	12765342	578898_2	N	[chr20:12761804[N	677.05	PASS	SVTYPE=BND;POS=12765342;STRANDS=--:38;CIPOS=-2,0;CIEND=-10,9;CIPOS95=0,0;CIEND95=0,0;MATEID=578898_1;EVENT=578898;SECONDARY;SU=38;PE=18;SR=20;ALG=PROD;AF=3.419e-05;NSAMP=1;MSQ=677.05;AC=1;AN=29246;NFAM=1
chr20	12776607	292395	N	<DEL>	81725.2	PASS	SVTYPE=DEL;POS=12776607;SVLEN=-4885;END=12781492;STRANDS=+-:3514;CIPOS=0,0;CIEND=0,0;CIPOS95=0,0;CIEND95=0,0;SU=3514;PE=2175;SR=1339;ALG=PROD;AF=0.005437;NSAMP=159;MSQ=442.71;AC=159;AN=29246;NFAM=150
chr20	12807103	292396_1	N	N[chr20:12807202[	353.52	PASS	SVTYPE=BND;POS=12807103;STRANDS=+-:17;CIPOS=-3,1;CIEND=-10,9;CIPOS95=0,0;CIEND95=0,0;MATEID=292396_2;EVENT=292396;SU=17;PE=0;SR=17;ALG=PROD;AF=3.419e-05;NSAMP=1;MSQ=353.49;RECLASSIFIED;AC=1;AN=29246;NFAM=1
chr20	12807202	292396_2	N	]chr20:12807103]N	353.52	PASS	SVTYPE=BND;POS=12807103;STRANDS=+-:17;CIPOS=-10,9;CIEND=-3,1;CIPOS95=0,0;CIEND95=0,0;MATEID=292396_1;EVENT=292396;SECONDARY;SU=17;PE=0;SR=17;ALG=PROD;AF=3.419e-05;NSAMP=1;MSQ=353.49;RECLASSIFIED;AC=1;AN=29246;NFAM=1
chr20	12807462	39863_2	N	N[chr18:30433722[	218.54	LOW	SVTYPE=BND;POS=12807462;STRANDS=-+:14;CIPOS=-5,5;CIEND=-10,9;CIPOS95=0,0;CIEND95=0,0;MATEID=39863_1;EVENT=39863;SECONDARY;SU=14;PE=9;SR=5;ALG=PROD;AF=3.419e-05;NSAMP=1;MSQ=218.54;AC=1;AN=29246;NFAM=1
chr20	12836634	35871_2	N	[chr15:78226786[N	311293	LOW	SVTYPE=BND;POS=12836634;STRANDS=--:4;CIPOS=-9,8;CIEND=-9,8;CIPOS95=0,0;CIEND95=0,0;MATEID=35871_1;EVENT=35871;SECONDARY;SU=4;PE=0;SR=4;ALG=PROD;AF=0.1335;NSAMP=3895;MSQ=46.84;AC=3905;AN=29246;NFAM=3745
chr20	12854061	578897_2	N	N]chr20:12748945]	1810.49	PASS	SVTYPE=BND;POS=12854061;STRANDS=++:89;CIPOS=-10,9;CIEND=-10,9;CIPOS95=0,0;CIEND95=0,0;MATEID=578897_1;EVENT=578897;SECONDARY;SU=89;PE=49;SR=40;ALG=PROD;AF=0.0001368;NSAMP=4;MSQ=452.62;AC=4;AN=29246;NFAM=4
chr20	12861885	578900	N	<INV>	72.36	LOW	SVTYPE=INV;POS=12861885;SVLEN=915;END=12862800;STRANDS=++:11,--:2;IMPRECISE;CIPOS=-30,371;CIEND=-30,297;CIPOS95=-30,82;CIEND95=-30,49;SU=13;PE=13;SR=0;ALG=PROD;AF=3.419e-05;NSAMP=1;MSQ=53.66;AC=1;AN=29246;NFAM=1
chr20	12863723	292397_1	N	N[chr20:12864049[	1298.36	LOW	SVTYPE=BND;POS=12863723;STRANDS=+-:28;CIPOS=-2,0;CIEND=-2,0;CIPOS95=0,0;CIEND95=0,0;MATEID=292397_2;EVENT=292397;SU=28;PE=6;SR=22;ALG=PROD;AF=0.0002052;NSAMP=6;MSQ=211.46;RECLASSIFIED;AC=6;AN=29246;NFAM=6
chr20	12864049	292397_2	N	]chr20:12863723]N	1298.36	LOW	SVTYPE=BND;POS=12863723;STRANDS=+-:28;CIPOS=-2,0;CIEND=-2,0;CIPOS95=0,0;CIEND95=0,0;MATEID=292397_1;EVENT=292397;SECONDARY;SU=28;PE=6;SR=22;ALG=PROD;AF=0.0002052;NSAMP=6;MSQ=211.46;RECLASSIFIED;AC=6;AN=29246;NFAM=6
chr20	12866741	578901	N	<INV>	83.9	LOW	SVTYPE=INV;POS=12866741;SVLEN=137;END=12866878;STRANDS=++:1,--:3;IMPRECISE;CIPOS=-49,18;CIEND=-17,65;CIPOS95=-38,18;CIEND95=-17,53;SU=4;PE=4;SR=0;ALG=PROD;AF=6.839e-05;NSAMP=2;MSQ=37.39;AC=2;AN=29246;NFAM=2
chr20	12868839	292398	N	<DEL>	365.51	PASS	SVTYPE=DEL;POS=12868839;SVLEN=-4286;END=12873125;STRANDS=+-:18;CIPOS=-10,9;CIEND=-4,2;CIPOS95=0,0;CIEND95=0,0;SU=18;PE=9;SR=9;ALG=PROD;AF=3.419e-05;NSAMP=1;MSQ=365.51;AC=1;AN=29246;NFAM=1
chr20	12877495	58353_1	N	]chr21:38905159]N	797.68	LOW	SVTYPE=BND;POS=12877495;STRANDS=-+:13;CIPOS=-29,28;CIEND=-29,28;CIPOS95=0,0;CIEND95=0,0;MATEID=58353_2;EVENT=58353;SU=13;PE=0;SR=13;ALG=PROD;AF=0.0006497;NSAMP=19;MSQ=32.15;AC=19;AN=29246;NFAM=19
chr20	12885784	292401	N	<DEL>	737.3	PASS	SVTYPE=DEL;POS=12885784;SVLEN=-1325;END=12887109;STRANDS=+-:32;CIPOS=-30,29;CIEND=-26,23;CIPOS95=0,0;CIEND95=0,0;SU=32;PE=21;SR=11;ALG=PROD;AF=6.839e-05;NSAMP=2;MSQ=368.65;AC=2;AN=29246;NFAM=2
chr20	12888168	292402	N	<DEL>	215.85	PASS	SVTYPE=DEL;POS=12888168;SVLEN=-140;END=12888308;STRANDS=+-:5;CIPOS=-10,9;CIEND=-10,9;CIPOS95=0,0;CIEND95=0,0;SU=5;PE=0;SR=5;ALG=PROD;AF=3.419e-05;NSAMP=1;MSQ=215.85;AC=1;AN=29246;NFAM=1
chr20	12893723	292403	N	<DEL>	1351.63	PASS	SVTYPE=DEL;POS=12893723;SVLEN=-70;END=12893793;STRANDS=+-:55;CIPOS=-5,4;CIEND=-5,4;CIPOS95=0,0;CIEND95=0,0;SU=55;PE=1;SR=54;ALG=PROD;AF=0.000171;NSAMP=5;MSQ=242.77;AC=5;AN=29246;NFAM=5
chr20	12904302	292404	N	<DEL>	1723.64	PASS	SVTYPE=DEL;POS=12904302;SVLEN=-3621;END=12907923;STRANDS=+-:73;CIPOS=-22,21;CIEND=-22,20;CIPOS95=0,0;CIEND95=0,0;SU=73;PE=45;SR=28;ALG=PROD;AF=0.0001026;NSAMP=3;MSQ=574.55;AC=3;AN=29246;NFAM=3
chr20	12907185	292405	N	<DEL>	826.9	PASS	SVTYPE=DEL;POS=12907185;SVLEN=-8020;END=12915205;STRANDS=+-:42;CIPOS=-30,29;CIEND=-25,22;CIPOS95=0,0;CIEND95=0,0;SU=42;PE=26;SR=16;ALG=PROD;AF=6.839e-05;NSAMP=2;MSQ=413.45;AC=2;AN=29246;NFAM=1
chr20	12910341	578894_2	N	N]chr20:12657242]	2544.14	PASS	SVTYPE=BND;POS=12910341;STRANDS=++:172;CIPOS=-3,9;CIEND=-8,9;CIPOS95=0,0;CIEND95=0,0;MATEID=578894_1;EVENT=578894;SECONDARY;SU=172;PE=130;SR=42;ALG=PROD;AF=0.0001368;NSAMP=4;MSQ=276.68;AC=4;AN=29246;NFAM=4
chr20	12912670	292406_1	N	N[chr20:12912722[	137.89	LOW	SVTYPE=BND;POS=12912670;STRANDS=+-:7;CIPOS=-6,4;CIEND=-5,4;CIPOS95=0,0;CIEND95=0,0;MATEID=292406_2;EVENT=292406;SU=7;PE=0;SR=7;ALG=PROD;AF=3.419e-05;NSAMP=1;MSQ=137.83;RECLASSIFIED;AC=1;AN=29246;NFAM=1
chr20	12912722	292406_2	N	]chr20:12912670]N	137.89	LOW	SVTYPE=BND;POS=12912670;STRANDS=+-:7;CIPOS=-5,4;CIEND=-6,4;CIPOS95=0,0;CIEND95=0,0;MATEID=292406_1;EVENT=292406;SECONDARY;SU=7;PE=0;SR=7;ALG=PROD;AF=3.419e-05;NSAMP=1;MSQ=137.83;RECLASSIFIED;AC=1;AN=29246;NFAM=1
chr20	12918542	105761_2	N	N[chr7:19424333[	2005.53	LOW	SVTYPE=BND;POS=12918542;STRANDS=-+:4;CIPOS=-9,8;CIEND=-9,8;CIPOS95=0,0;CIEND95=0,0;MATEID=105761_1;EVENT=105761;SECONDARY;SU=4;PE=0;SR=4;ALG=PROD;AF=0.002428;NSAMP=71;MSQ=17.85;AC=71;AN=29246;NFAM=71
chr20	12939492	292407_1	N	N[chr20:12939635[	65860.3	LOW	SVTYPE=BND;POS=12939492;STRANDS=+-:1029;CIPOS=0,0;CIEND=0,0;CIPOS95=0,0;CIEND95=0,0;MATEID=292407_2;EVENT=292407;SU=1029;PE=23;SR=1006;ALG=PROD;AF=0.01392;NSAMP=396;MSQ=137.88;RECLASSIFIED;AC=407;AN=29246;NFAM=384
chr20	12939635	292407_2	N	]chr20:12939492]N	65860.3	LOW	SVTYPE=BND;POS=12939492;STRANDS=+-:1029;CIPOS=0,0;CIEND=0,0;CIPOS95=0,0;CIEND95=0,0;MATEID=292407_1;EVENT=292407;SECONDARY;SU=1029;PE=23;SR=1006;ALG=PROD;AF=0.01392;NSAMP=396;MSQ=137.88;RECLASSIFIED;AC=407;AN=29246;NFAM=384
chr20	12953179	578904_1	N	N]chr20:13521618]	86.79	LOW	SVTYPE=BND;POS=12953179;STRANDS=++:6;IMPRECISE;CIPOS=-10,415;CIEND=-10,427;CIPOS95=-2,117;CIEND95=-1,150;MATEID=578904_2;EVENT=578904;SU=6;PE=6;SR=0;ALG=PROD;AF=3.419e-05;NSAMP=1;MSQ=86.79;AC=1;AN=29246;NFAM=1
chr20	12959895	292408_1	N	N[chr20:12967559[	5993.26	LOW	SVTYPE=BND;POS=12959895;STRANDS=+-:342;IMPRECISE;CIPOS=-11,220;CIEND=-40,6;CIPOS95=-3,3;CIEND95=0,0;MATEID=292408_2;EVENT=292408;SU=342;PE=342;SR=0;ALG=PROD;AF=0.0009574;NSAMP=28;MSQ=150.24;RECLASSIFIED;AC=28;AN=29246;NFAM=26
chr20	12960120	48331_2	N	N[chr2:128112455[	187685	LOW	SVTYPE=BND;POS=12960120;STRANDS=-+:5;CIPOS=-10,9;CIEND=-10,9;CIPOS95=0,0;CIEND95=0,0;MATEID=48331_1;EVENT=48331;SECONDARY;SU=5;PE=0;SR=5;ALG=PROD;AF=0.1181;NSAMP=3433;MSQ=33.25;AC=3455;AN=29246;NFAM=3248
chr20	12967559	292408_2	N	]chr20:12959895]N	5993.26	LOW	SVTYPE=BND;POS=12959895;STRANDS=+-:342;IMPRECISE;CIPOS=-40,6;CIEND=-11,220;CIPOS95=0,0;CIEND95=-3,3;MATEID=292408_1;EVENT=292408;SECONDARY;SU=342;PE=342;SR=0;ALG=PROD;AF=0.0009574;NSAMP=28;MSQ=150.24;RECLASSIFIED;AC=28;AN=29246;NFAM=26
chr20	12980564	112654_2	N	]chr8:73180414]N	124.63	LOW	SVTYPE=BND;POS=12980564;STRANDS=+-:4;IMPRECISE;CIPOS=-740,9;CIEND=-10,529;CIPOS95=-163,0;CIEND95=-2,120;MATEID=112654_1;EVENT=112654;SECONDARY;SU=4;PE=4;SR=0;ALG=PROD;AF=0.0002052;NSAMP=6;MSQ=16.75;AC=6;AN=29246;NFAM=6
chr20	12980663	112655_2	N	N[chr8:73180440[	2842.87	LOW	SVTYPE=BND;POS=12980663;STRANDS=-+:70;CIPOS=-6,5;CIEND=-10,9;CIPOS95=0,0;CIEND95=0,0;MATEID=112655_1;EVENT=112655;SECONDARY;SU=70;PE=54;SR=16;ALG=PROD;AF=0.001846;NSAMP=54;MSQ=23.26;AC=54;AN=29246;NFAM=54
chr20	12986554	499947	N	<DUP>	289.21	PASS	SVTYPE=DUP;POS=12986554;SVLEN=17656;END=13004210;STRANDS=-+:24;CIPOS=-10,9;CIEND=-3,2;CIPOS95=0,0;CIEND95=0,0;SU=24;PE=12;SR=12;ALG=PROD;AF=3.419e-05;NSAMP=1;MSQ=286.8;AC=1;AN=29246;NFAM=1
chr20	12991862	8394_2	N	N[chr1:19660073[	1213.66	LOW	SVTYPE=BND;POS=12991862;STRANDS=-+:13;CIPOS=-29,28;CIEND=-29,28;CIPOS95=0,0;CIEND95=0,0;MATEID=8394_1;EVENT=8394;SECONDARY;SU=13;PE=0;SR=13;ALG=PROD;AF=0.001197;NSAMP=35;MSQ=17.45;AC=35;AN=29246;NFAM=35
chr20	13005562	292411_1	N	N[chr20:13006570[	4135.39	PASS	SVTYPE=BND;POS=13005562;STRANDS=+-:177;CIPOS=-5,5;CIEND=-4,2;CIPOS95=0,0;CIEND95=0,0;MATEID=292411_2;EVENT=292411;SU=177;PE=84;SR=93;ALG=PROD;AF=0.0003761;NSAMP=11;MSQ=375.94;RECLASSIFIED;AC=11;AN=29246;NFAM=11
chr20	13006570	292411_2	N	]chr20:13005562]N	4135.39	PASS	SVTYPE=BND;POS=13005562;STRANDS=+-:177;CIPOS=-4,2;CIEND=-5,5;CIPOS95=0,0;CIEND95=0,0;MATEID=292411_1;EVENT=292411;SECONDARY;SU=177;PE=84;SR=93;ALG=PROD;AF=0.0003761;NSAMP=11;MSQ=375.94;RECLASSIFIED;AC=11;AN=29246;NFAM=11
chr20	13020348	58761_1	N	[chrX:11935073[N	63.03	LOW	SVTYPE=BND;POS=13020348;STRANDS=--:4;IMPRECISE;CIPOS=-569,49;CIEND=-818,49;CIPOS95=-144,49;CIEND95=-168,49;MATEID=58761_2;EVENT=58761;SU=4;PE=4;SR=0;ALG=PROD;AF=3.419e-05;NSAMP=1;MSQ=62.87;AC=1;AN=29246;NFAM=1
chr20	13026710	292413_1	N	N[chr20:13027192[	312.5	LOW	SVTYPE=BND;POS=13026710;STRANDS=+-:8;IMPRECISE;CIPOS=-9,9;CIEND=-10,9;CIPOS95=-1,1;CIEND95=-1,1;MATEID=292413_2;EVENT=292413;SU=8;PE=5;SR=3;ALG=PROD;AF=0.0002052;NSAMP=6;MSQ=19.29;RECLASSIFIED;AC=6;AN=29246;NFAM=6
chr20	13027192	292413_2	N	]chr20:13026710]N	312.5	LOW	SVTYPE=BND;POS=13026710;STRANDS=+-:8;IMPRECISE;CIPOS=-10,9;CIEND=-9,9;CIPOS95=-1,1;CIEND95=-1,1;MATEID=292413_1;EVENT=292413;SECONDARY;SU=8;PE=5;SR=3;ALG=PROD;AF=0.0002052;NSAMP=6;MSQ=19.29;RECLASSIFIED;AC=6;AN=29246;NFAM=6
chr20	13027659	31931_2	N	[chr13:107503767[N	51.04	LOW	SVTYPE=BND;POS=13027659;STRANDS=--:6;IMPRECISE;CIPOS=-7,6;CIEND=0,7;CIPOS95=-1,1;CIEND95=0,2;MATEID=31931_1;EVENT=31931;SECONDARY;SU=6;PE=0;SR=6;ALG=PROD;AF=3.419e-05;NSAMP=1;MSQ=50.91;AC=1;AN=29246;NFAM=1
chr20	13038060	35872_2	N	N]chr15:44369102]	7536.74	LOW	SVTYPE=BND;POS=13038060;STRANDS=++:4;CIPOS=-9,8;CIEND=-9,8;CIPOS95=0,0;CIEND95=0,0;MATEID=35872_1;EVENT=35872;SECONDARY;SU=4;PE=0;SR=4;ALG=PROD;AF=0.007078;NSAMP=204;MSQ=26.39;AC=207;AN=29246;NFAM=201
chr20	13043322	292415	N	<DEL>	614.5	PASS	SVTYPE=DEL;POS=13043322;SVLEN=-4038;END=13047360;STRANDS=+-:24;CIPOS=-2,1;CIEND=-2,0;CIPOS95=0,0;CIEND95=0,0;SU=24;PE=10;SR=14;ALG=PROD;AF=3.419e-05;NSAMP=1;MSQ=614.5;AC=1;AN=29246;NFAM=1
chr20	13048822	292416	N	<DEL>	360.77	PASS	SVTYPE=DEL;POS=13048822;SVLEN=-63;END=13048885;STRANDS=+-:12;CIPOS=-10,9;CIEND=-10,9;CIPOS95=0,0;CIEND95=0,0;SU=12;PE=0;SR=12;ALG=PROD;AF=6.839e-05;NSAMP=2;MSQ=179.84;AC=2;AN=29246;NFAM=2
chr20	13051256	292417	N	<DEL>	539.55	PASS	SVTYPE=DEL;POS=13051256;SVLEN=-658;END=13051914;STRANDS=+-:15;IMPRECISE;CIPOS=-10,9;CIEND=-10,6;CIPOS95=-1,1;CIEND95=-1,0;SU=15;PE=13;SR=2;ALG=PROD;AF=3.42e-05;NSAMP=1;MSQ=539.54;AC=1;AN=29244;NFAM=1
chr20	13062900	578906_1	N	[chr20:13070975[N	713.31	LOW	SVTYPE=BND;POS=13062900;STRANDS=--:71;CIPOS=-8,3;CIEND=-9,7;CIPOS95=0,0;CIEND95=0,0;MATEID=578906_2;EVENT=578906;SU=71;PE=21;SR=50;ALG=PROD;AF=0.0002393;NSAMP=7;MSQ=101.66;AC=7;AN=29246;NFAM=7
chr20	13062972	578905_1	N	N]chr20:13067470]	578.4	LOW	SVTYPE=BND;POS=13062972;STRANDS=++:45;CIPOS=-10,9;CIEND=-10,9;CIPOS95=0,0;CIEND95=0,0;MATEID=578905_2;EVENT=578905;SU=45;PE=12;SR=33;ALG=PROD;AF=0.0001368;NSAMP=4;MSQ=144.38;AC=4;AN=29246;NFAM=4
chr20	13065887	58877_1	N	[chrX:81289417[N	528528	LOW	SVTYPE=BND;POS=13065887;STRANDS=--:28762;IMPRECISE;CIPOS=-19,1;CIEND=-71,9;CIPOS95=0,0;CIEND95=-1,1;MATEID=58877_2;EVENT=58877;SU=28762;PE=28762;SR=0;AF=0.1495;NSAMP=4372;MSQ=71.98;AC=4372;AN=29246;NFAM=4159
chr20	13066160	58907_1	N	N]chrX:99893203]	651894	LOW	SVTYPE=BND;POS=13066160;STRANDS=++:1666;IMPRECISE;CIPOS=-2,165;CIEND=-9,221;CIPOS95=-1,1;CIEND95=-9,15;MATEID=58907_2;EVENT=58907;SU=1666;PE=1666;SR=0;AF=0.1661;NSAMP=4859;MSQ=74.47;AC=4859;AN=29246;NFAM=4562
chr20	13066918	292419_1	N	N[chr20:13067082[	543936	LOW	SVTYPE=BND;POS=13066918;STRANDS=+-:21;CIPOS=-30,29;CIEND=-23,22;CIPOS95=0,0;CIEND95=0,0;MATEID=292419_2;EVENT=292419;SU=21;PE=1;SR=20;ALG=PROD;AF=0.2774;NSAMP=6149;MSQ=50.4;RECLASSIFIED;AC=8110;AN=29232;NFAM=5785
chr20	13067082	292419_2	N	]chr20:13066918]N	543936	LOW	SVTYPE=BND;POS=13066918;STRANDS=+-:21;CIPOS=-23,22;CIEND=-30,29;CIPOS95=0,0;CIEND95=0,0;MATEID=292419_1;EVENT=292419;SECONDARY;SU=21;PE=1;SR=20;ALG=PROD;AF=0.2774;NSAMP=6149;MSQ=50.4;RECLASSIFIED;AC=8110;AN=29232;NFAM=5785
chr20	13067469	292420	N	<DEL>	1191.7	PASS	SVTYPE=DEL;POS=13067469;SVLEN=-3504;END=13070973;STRANDS=+-:45;IMPRECISE;CIPOS=-10,347;CIEND=-261,10;CIPOS95=-10,26;CIEND95=-22,10;SU=45;PE=45;SR=0;ALG=PROD;AF=0.0002735;NSAMP=8;MSQ=148.96;AC=8;AN=29246;NFAM=8
chr20	13067470	578905_2	N	N]chr20:13062972]	578.4	LOW	SVTYPE=BND;POS=13067470;STRANDS=++:45;CIPOS=-10,9;CIEND=-10,9;CIPOS95=0,0;CIEND95=0,0;MATEID=578905_1;EVENT=578905;SECONDARY;SU=45;PE=12;SR=33;ALG=PROD;AF=0.0001368;NSAMP=4;MSQ=144.38;AC=4;AN=29246;NFAM=4
chr20	13070975	578906_2	N	[chr20:13062900[N	713.31	LOW	SVTYPE=BND;POS=13070975;STRANDS=--:71;CIPOS=-9,7;CIEND=-8,3;CIPOS95=0,0;CIEND95=0,0;MATEID=578906_1;EVENT=578906;SECONDARY;SU=71;PE=21;SR=50;ALG=PROD;AF=0.0002393;NSAMP=7;MSQ=101.66;AC=7;AN=29246;NFAM=7
chr20	13078421	292422	N	<DEL>	2646.65	PASS	SVTYPE=DEL;POS=13078421;SVLEN=-6694;END=13085115;STRANDS=+-:118;CIPOS=-22,21;CIEND=-28,29;CIPOS95=0,0;CIEND95=0,0;SU=118;PE=68;SR=50;ALG=PROD;AF=0.000171;NSAMP=5;MSQ=364.45;AC=5;AN=29246;NFAM=5
chr20	13081830	499948_1	N	]chr20:13085315]N	386.64	LOW	SVTYPE=BND;POS=13081830;STRANDS=-+:29;CIPOS=-23,22;CIEND=-23,22;CIPOS95=0,0;CIEND95=0,0;MATEID=499948_2;EVENT=499948;SU=29;PE=5;SR=24;ALG=PROD;AF=0.000171;NSAMP=5;MSQ=39.57;RECLASSIFIED;AC=5;AN=29246;NFAM=5
chr20	13081886	292423	N	<DEL>	658.98	PASS	SVTYPE=DEL;POS=13081886;SVLEN=-3420;END=13085306;STRANDS=+-:38;CIPOS=-23,22;CIEND=-30,29;CIPOS95=0,0;CIEND95=0,0;SU=38;PE=3;SR=35;ALG=PROD;AF=0.000171;NSAMP=5;MSQ=85.11;AC=5;AN=29246;NFAM=5
chr20	13085315	499948_2	N	N[chr20:13081830[	386.64	LOW	SVTYPE=BND;POS=13081830;STRANDS=-+:29;CIPOS=-23,22;CIEND=-23,22;CIPOS95=0,0;CIEND95=0,0;MATEID=499948_1;EVENT=499948;SECONDARY;SU=29;PE=5;SR=24;ALG=PROD;AF=0.000171;NSAMP=5;MSQ=39.57;RECLASSIFIED;AC=5;AN=29246;NFAM=5
chr20	13160944	48332_2	N	]chr2:155671569]N	461.32	LOW	SVTYPE=BND;POS=13160944;STRANDS=+-:26;IMPRECISE;CIPOS=-381,29;CIEND=-30,368;CIPOS95=-50,29;CIEND95=-30,58;MATEID=48332_1;EVENT=48332;SECONDARY;SU=26;PE=26;SR=0;ALG=PROD;AF=6.839e-05;NSAMP=2;MSQ=127.27;AC=2;AN=29246;NFAM=2
chr20	13163151	292426	N	<DEL>	470.59	PASS	SVTYPE=DEL;POS=13163151;SVLEN=-21356;END=13184507;STRANDS=+-:18;CIPOS=-10,9;CIEND=-7,3;CIPOS95=0,0;CIEND95=0,0;SU=18;PE=13;SR=5;ALG=PROD;AF=3.419e-05;NSAMP=1;MSQ=470.59;AC=1;AN=29246;NFAM=1
chr20	13167273	292428	N	<DEL>	884.61	PASS	SVTYPE=DEL;POS=13167273;SVLEN=-5299;END=13172572;STRANDS=+-:35;CIPOS=-10,9;CIEND=-10,9;CIPOS95=0,0;CIEND95=0,0;SU=35;PE=22;SR=13;ALG=PROD;AF=3.419e-05;NSAMP=1;MSQ=884.33;AC=1;AN=29246;NFAM=1
chr20	13172445	578907	N	<INV>	443.93	LOW	SVTYPE=INV;POS=13172445;SVLEN=93;END=13172538;STRANDS=++:1,--:3;IMPRECISE;CIPOS=-10,9;CIEND=-8,9;CIPOS95=-3,3;CIEND95=-3,3;SU=4;PE=3;SR=1;ALG=PROD;AF=0.0008549;NSAMP=24;MSQ=16.05;AC=25;AN=29244;NFAM=24
chr20	13200082	292429_1	N	N[chr20:13201420[	18019.2	PASS	SVTYPE=BND;POS=13200082;STRANDS=+-:710;CIPOS=-2,1;CIEND=-2,0;CIPOS95=0,0;CIEND95=0,0;MATEID=292429_2;EVENT=292429;SU=710;PE=422;SR=288;ALG=PROD;AF=0.0006155;NSAMP=18;MSQ=626.09;RECLASSIFIED;AC=18;AN=29246;NFAM=17
chr20	13201420	292429_2	N	]chr20:13200082]N	18019.2	PASS	SVTYPE=BND;POS=13200082;STRANDS=+-:710;CIPOS=-2,0;CIEND=-2,1;CIPOS95=0,0;CIEND95=0,0;MATEID=292429_1;EVENT=292429;SECONDARY;SU=710;PE=422;SR=288;ALG=PROD;AF=0.0006155;NSAMP=18;MSQ=626.09;RECLASSIFIED;AC=18;AN=29246;NFAM=17
chr20	13214537	105762_2	N	N[chr7:131524362[	3014.71	LOW	SVTYPE=BND;POS=13214537;STRANDS=-+:18;CIPOS=-24,23;CIEND=-24,23;CIPOS95=0,0;CIEND95=0,0;MATEID=105762_1;EVENT=105762;SECONDARY;SU=18;PE=0;SR=18;ALG=PROD;AF=0.003556;NSAMP=91;MSQ=19.84;AC=104;AN=29246;NFAM=91
chr20	13217326	292431_1	N	N[chr20:13217406[	468.08	LOW	SVTYPE=BND;POS=13217326;STRANDS=+-:20;CIPOS=-30,25;CIEND=-27,29;CIPOS95=0,0;CIEND95=0,0;MATEID=292431_2;EVENT=292431;SU=20;PE=0;SR=20;ALG=PROD;AF=6.839e-05;NSAMP=2;MSQ=233.76;RECLASSIFIED;AC=2;AN=29246;NFAM=2
chr20	13217406	292431_2	N	]chr20:13217326]N	468.08	LOW	SVTYPE=BND;POS=13217326;STRANDS=+-:20;CIPOS=-27,29;CIEND=-30,25;CIPOS95=0,0;CIEND95=0,0;MATEID=292431_1;EVENT=292431;SECONDARY;SU=20;PE=0;SR=20;ALG=PROD;AF=6.839e-05;NSAMP=2;MSQ=233.76;RECLASSIFIED;AC=2;AN=29246;NFAM=2
chr20	13217427	292432_1	N	N[chr20:13217565[	12787.1	LOW	SVTYPE=BND;POS=13217427;STRANDS=+-:506;CIPOS=-1,1;CIEND=-1,0;CIPOS95=0,0;CIEND95=0,0;MATEID=292432_2;EVENT=292432;SU=506;PE=7;SR=499;ALG=PROD;AF=0.001573;NSAMP=46;MSQ=210.61;RECLASSIFIED;AC=46;AN=29246;NFAM=44
chr20	13217565	292432_2	N	]chr20:13217427]N	12787.1	LOW	SVTYPE=BND;POS=13217427;STRANDS=+-:506;CIPOS=-1,0;CIEND=-1,1;CIPOS95=0,0;CIEND95=0,0;MATEID=292432_1;EVENT=292432;SECONDARY;SU=506;PE=7;SR=499;ALG=PROD;AF=0.001573;NSAMP=46;MSQ=210.61;RECLASSIFIED;AC=46;AN=29246;NFAM=44
chr20	13221966	292433	N	<DEL>	200.7	PASS	SVTYPE=DEL;POS=13221966;SVLEN=-3098;END=13225064;STRANDS=+-:9;IMPRECISE;CIPOS=-10,206;CIEND=-422,9;CIPOS95=0,73;CIEND95=-81,2;SU=9;PE=9;SR=0;ALG=PROD;AF=3.419e-05;NSAMP=1;MSQ=200.7;AC=1;AN=29246;NFAM=1
chr20	13223204	37409_2	N	N[chr16:236906[	189425	LOW	SVTYPE=BND;POS=13223204;STRANDS=-+:4;IMPRECISE;CIPOS=-10,9;CIEND=-10,9;CIPOS95=-1,1;CIEND95=-1,1;MATEID=37409_1;EVENT=37409;SECONDARY;SU=4;PE=2;SR=2;ALG=PROD;AF=0.07386;NSAMP=2160;MSQ=53.22;AC=2160;AN=29246;NFAM=2080
chr20	13225051	292434	N	<DEL>	766.9	PASS	SVTYPE=DEL;POS=13225051;SVLEN=-2318;END=13227369;STRANDS=+-:40;IMPRECISE;CIPOS=-30,263;CIEND=-335,24;CIPOS95=-20,20;CIEND95=-38,24;SU=40;PE=40;SR=0;ALG=PROD;AF=0.0001026;NSAMP=3;MSQ=255.55;AC=3;AN=29246;NFAM=2
chr20	13238273	499950	N	<DUP>	453.93	PASS	SVTYPE=DUP;POS=13238273;SVLEN=269922;END=13508195;STRANDS=-+:40;CIPOS=-2,0;CIEND=-2,1;CIPOS95=0,0;CIEND95=0,0;SU=40;PE=24;SR=16;ALG=PROD;AF=3.419e-05;NSAMP=1;MSQ=451.1;AC=1;AN=29246;NFAM=1
chr20	13249780	105763_2	N	[chr7:90981804[N	4382.14	LOW	SVTYPE=BND;POS=13249780;STRANDS=--:352;CIPOS=-4,4;CIEND=-4,4;CIPOS95=0,0;CIEND95=0,0;MATEID=105763_1;EVENT=105763;SECONDARY;SU=352;PE=0;SR=352;ALG=PROD;AF=0.001094;NSAMP=32;MSQ=28.76;AC=32;AN=29246;NFAM=32
chr20	13249780	112656_2	N	[chr8:133666861[N	157.68	LOW	SVTYPE=BND;POS=13249780;STRANDS=--:19;CIPOS=-10,9;CIEND=-10,9;CIPOS95=0,0;CIEND95=0,0;MATEID=112656_1;EVENT=112656;SECONDARY;SU=19;PE=0;SR=19;ALG=PROD;AF=3.419e-05;NSAMP=1;MSQ=68.75;AC=1;AN=29246;NFAM=1
chr20	13249838	105764_2	N	N[chr7:101494128[	577.41	LOW	SVTYPE=BND;POS=13249838;STRANDS=-+:24;CIPOS=-26,25;CIEND=-26,25;CIPOS95=0,0;CIEND95=0,0;MATEID=105764_1;EVENT=105764;SECONDARY;SU=24;PE=0;SR=24;ALG=PROD;AF=0.0004787;NSAMP=14;MSQ=39.12;AC=14;AN=29246;NFAM=14
chr20	13249838	8395_2	N	N[chr1:52645397[	6867.03	LOW	SVTYPE=BND;POS=13249838;STRANDS=-+:955;CIPOS=0,0;CIEND=0,0;CIPOS95=0,0;CIEND95=0,0;MATEID=8395_1;EVENT=8395;SECONDARY;SU=955;PE=0;SR=955;ALG=PROD;AF=0.004137;NSAMP=121;MSQ=44.29;AC=121;AN=29246;NFAM=121
chr20	13273216	58902_1	N	]chrX:93083080]N	17173.3	LOW	SVTYPE=BND;POS=13273216;STRANDS=-+:408;CIPOS=-1,1;CIEND=-1,1;CIPOS95=0,0;CIEND95=0,0;MATEID=58902_2;EVENT=58902;SU=408;PE=0;SR=408;ALG=PROD;AF=0.01313;NSAMP=384;MSQ=30.33;AC=384;AN=29246;NFAM=384
chr20	13273254	38814_2	N	N]chr17:35349813]	68536.1	LOW	SVTYPE=BND;POS=13273254;STRANDS=++:2488;CIPOS=0,0;CIEND=0,0;CIPOS95=0,0;CIEND95=0,0;MATEID=38814_1;EVENT=38814;SECONDARY;SU=2488;PE=0;SR=2488;ALG=PROD;AF=0.0479;NSAMP=1401;MSQ=32.19;AC=1401;AN=29246;NFAM=1370
chr20	13273254	499909_2	N	N[chr20:9222036[	138473	LOW	SVTYPE=BND;POS=9222036;STRANDS=-+:249;CIPOS=-3,3;CIEND=-3,3;CIPOS95=0,0;CIEND95=0,0;MATEID=499909_1;EVENT=499909;SECONDARY;SU=249;PE=2;SR=247;ALG=PROD;AF=0.1321;NSAMP=3862;MSQ=23.25;RECLASSIFIED;AC=3862;AN=29246;NFAM=3724
chr20	13275864	292437	N	<DEL>	281.72	PASS	SVTYPE=DEL;POS=13275864;SVLEN=-165;END=13276029;STRANDS=+-:12;CIPOS=-10,9;CIEND=-4,2;CIPOS95=0,0;CIEND95=0,0;SU=12;PE=1;SR=11;ALG=PROD;AF=3.419e-05;NSAMP=1;MSQ=278.72;AC=1;AN=29246;NFAM=1
chr20	13318137	58306_1	N	]chr21:5582921]N	2619.43	LOW	SVTYPE=BND;POS=13318137;STRANDS=-+:8;CIPOS=-29,28;CIEND=-29,28;CIPOS95=0,0;CIEND95=0,0;MATEID=58306_2;EVENT=58306;SU=8;PE=0;SR=8;ALG=PROD;AF=0.002838;NSAMP=83;MSQ=15.86;AC=83;AN=29246;NFAM=81
chr20	13318163	117581_2	N	N[chr9:32609987[	300.84	LOW	SVTYPE=BND;POS=13318163;STRANDS=-+:47;CIPOS=-6,5;CIEND=-6,5;CIPOS95=0,0;CIEND95=0,0;MATEID=117581_1;EVENT=117581;SECONDARY;SU=47;PE=0;SR=47;ALG=PROD;AF=0.0003761;NSAMP=11;MSQ=19.26;AC=11;AN=29246;NFAM=11
chr20	13318163	40579_2	N	N]chr19:3257832]	311.19	LOW	SVTYPE=BND;POS=13318163;STRANDS=++:12;CIPOS=-29,28;CIEND=-29,28;CIPOS95=0,0;CIEND95=0,0;MATEID=40579_1;EVENT=40579;SECONDARY;SU=12;PE=0;SR=12;ALG=PROD;AF=0.0002052;NSAMP=6;MSQ=33.23;AC=6;AN=29246;NFAM=6
chr20	13318163	77459_2	N	N[chr4:111133098[	371.74	LOW	SVTYPE=BND;POS=13318163;STRANDS=-+:15;CIPOS=-26,25;CIEND=-26,25;CIPOS95=0,0;CIEND95=0,0;MATEID=77459_1;EVENT=77459;SECONDARY;SU=15;PE=0;SR=15;ALG=PROD;AF=0.0002393;NSAMP=7;MSQ=17.07;AC=7;AN=29246;NFAM=7
chr20	13323036	292439	N	<DEL>	587.51	PASS	SVTYPE=DEL;POS=13323036;SVLEN=-3539;END=13326575;STRANDS=+-:26;CIPOS=-10,9;CIEND=-10,9;CIPOS95=0,0;CIEND95=0,0;SU=26;PE=15;SR=11;ALG=PROD;AF=3.419e-05;NSAMP=1;MSQ=587.51;AC=1;AN=29246;NFAM=1
chr20	13325815	292440	N	<DEL>	7056.01	PASS	SVTYPE=DEL;POS=13325815;SVLEN=-1795;END=13327610;STRANDS=+-:287;CIPOS=-1,3;CIEND=-3,1;CIPOS95=0,0;CIEND95=0,0;SU=287;PE=192;SR=95;ALG=PROD;AF=0.0002735;NSAMP=8;MSQ=882;AC=8;AN=29246;NFAM=3
chr20	13352736	292441_1	N	N[chr20:13353274[	584.46	PASS	SVTYPE=BND;POS=13352736;STRANDS=+-:25;CIPOS=-3,2;CIEND=-4,1;CIPOS95=0,0;CIEND95=0,0;MATEID=292441_2;EVENT=292441;SU=25;PE=14;SR=11;ALG=PROD;AF=3.419e-05;NSAMP=1;MSQ=578.55;RECLASSIFIED;AC=1;AN=29246;NFAM=1
chr20	13353274	292441_2	N	]chr20:13352736]N	584.46	PASS	SVTYPE=BND;POS=13352736;STRANDS=+-:25;CIPOS=-4,1;CIEND=-3,2;CIPOS95=0,0;CIEND95=0,0;MATEID=292441_1;EVENT=292441;SECONDARY;SU=25;PE=14;SR=11;ALG=PROD;AF=3.419e-05;NSAMP=1;MSQ=578.55;RECLASSIFIED;AC=1;AN=29246;NFAM=1
chr20	13358214	292442	N	<DEL>	323.37	PASS	SVTYPE=DEL;POS=13358214;SVLEN=-4334;END=13362548;STRANDS=+-:22;IMPRECISE;CIPOS=-316,367;CIEND=-1007,35;CIPOS95=-278,278;CIEND95=-405,35;SU=22;PE=22;SR=0;ALG=SUM;AF=6.839e-05;NSAMP=2;MSQ=67.28;AC=2;AN=29246;NFAM=2
chr20	13358220	499952_1	N	]chr20:13362492]N	7.32	LOW	SVTYPE=BND;POS=13358220;STRANDS=-+:4;IMPRECISE;CIPOS=-629,9;CIEND=-10,666;CIPOS95=-153,2;CIEND95=-2,150;MATEID=499952_2;EVENT=499952;SU=4;PE=4;SR=0;ALG=PROD;AF=3.419e-05;NSAMP=1;MSQ=7.14;RECLASSIFIED;AC=1;AN=29246;NFAM=1
chr20	13358683	112657_2	N	N[chr8:115815351[	568.81	LOW	SVTYPE=BND;POS=13358683;STRANDS=-+:22;IMPRECISE;CIPOS=-33,313;CIEND=-565,11;CIPOS95=-18,18;CIEND95=-101,11;MATEID=112657_1;EVENT=112657;SECONDARY;SU=22;PE=22;SR=0;ALG=PROD;AF=0.0007522;NSAMP=22;MSQ=21.34;AC=22;AN=29246;NFAM=22
chr20	13358696	77460_2	N	N[chr4:92026512[	640.71	LOW	SVTYPE=BND;POS=13358696;STRANDS=-+:49;IMPRECISE;CIPOS=-30,282;CIEND=-503,10;CIPOS95=-7,7;CIEND95=-81,10;MATEID=77460_1;EVENT=77460;SECONDARY;SU=49;PE=49;SR=0;ALG=PROD;AF=0.001299;NSAMP=38;MSQ=14.64;AC=38;AN=29246;NFAM=38
chr20	13358890	77461_2	N	]chr4:92026664]N	53.21	LOW	SVTYPE=BND;POS=13358890;STRANDS=+-:4;IMPRECISE;CIPOS=-496,49;CIEND=-50,602;CIPOS95=-124,49;CIEND95=-50,198;MATEID=77461_1;EVENT=77461;SECONDARY;SU=4;PE=4;SR=0;ALG=PROD;AF=6.839e-05;NSAMP=2;MSQ=25.5;AC=2;AN=29246;NFAM=2
chr20	13358891	87936_2	N	]chr5:703351]N	38.44	LOW	SVTYPE=BND;POS=13358891;STRANDS=+-:4;IMPRECISE;CIPOS=-597,9;CIEND=-10,696;CIPOS95=-134,2;CIEND95=-1,174;MATEID=87936_1;EVENT=87936;SECONDARY;SU=4;PE=4;SR=0;ALG=PROD;AF=3.419e-05;NSAMP=1;MSQ=32.81;AC=1;AN=29246;NFAM=1
chr20	13359145	48333_2	N	N[chr2:77089472[	34729.6	LOW	SVTYPE=BND;POS=13359145;STRANDS=-+:4;IMPRECISE;CIPOS=-10,452;CIEND=-471,9;CIPOS95=0,137;CIEND95=-123,2;MATEID=48333_1;EVENT=48333;SECONDARY;SU=4;PE=4;SR=0;ALG=PROD;AF=0.02831;NSAMP=828;MSQ=35.17;AC=828;AN=29246;NFAM=824
chr20	13359304	292392_2	N	]chr20:12756247]N	404.29	LOW	SVTYPE=BND;POS=12756247;STRANDS=+-:20;IMPRECISE;CIPOS=-463,35;CIEND=-30,406;CIPOS95=-65,35;CIEND95=-30,37;MATEID=292392_1;EVENT=292392;SECONDARY;SU=20;PE=20;SR=0;ALG=PROD;AF=0.0002052;NSAMP=6;MSQ=7.9;RECLASSIFIED;AC=6;AN=29246;NFAM=6
chr20	13359306	34201_2	N	]chr14:98987485]N	661.01	LOW	SVTYPE=BND;POS=13359306;STRANDS=+-:4;IMPRECISE;CIPOS=-592,9;CIEND=-10,664;CIPOS95=-142,2;CIEND95=-1,171;MATEID=34201_1;EVENT=34201;SECONDARY;SU=4;PE=4;SR=0;ALG=PROD;AF=0.0009574;NSAMP=28;MSQ=20.93;AC=28;AN=29246;NFAM=28
chr20	13361226	292393_2	N	]chr20:12758169]N	151.95	LOW	SVTYPE=BND;POS=12758169;STRANDS=+-:9;IMPRECISE;CIPOS=-445,29;CIEND=-30,603;CIPOS95=-70,29;CIEND95=-30,171;MATEID=292393_1;EVENT=292393;SECONDARY;SU=9;PE=9;SR=0;ALG=PROD;AF=3.419e-05;NSAMP=1;MSQ=4.68;RECLASSIFIED;AC=1;AN=29246;NFAM=1
chr20	13361566	105765_2	N	[chr7:66244425[N	203.32	LOW	SVTYPE=BND;POS=13361566;STRANDS=--:14;CIPOS=-29,26;CIEND=-29,26;CIPOS95=0,0;CIEND95=0,0;MATEID=105765_1;EVENT=105765;SECONDARY;SU=14;PE=6;SR=8;ALG=PROD;AF=6.839e-05;NSAMP=2;MSQ=101.66;AC=2;AN=29246;NFAM=2
chr20	13362492	499952_2	N	N[chr20:13358220[	7.32	LOW	SVTYPE=BND;POS=13358220;STRANDS=-+:4;IMPRECISE;CIPOS=-10,666;CIEND=-629,9;CIPOS95=-2,150;CIEND95=-153,2;MATEID=499952_1;EVENT=499952;SECONDARY;SU=4;PE=4;SR=0;ALG=PROD;AF=3.419e-05;NSAMP=1;MSQ=7.14;RECLASSIFIED;AC=1;AN=29246;NFAM=1
chr20	13362809	58427_1	N	]chr22:10769350]N	612813	LOW	SVTYPE=BND;POS=13362809;STRANDS=-+:12;CIPOS=-29,28;CIEND=-29,28;CIPOS95=0,0;CIEND95=0,0;MATEID=58427_2;EVENT=58427;SU=12;PE=0;SR=12;ALG=PROD;AF=0.2873;NSAMP=7965;MSQ=48.34;AC=8401;AN=29246;NFAM=7472
chr20	13365130	292444	N	<DEL>	512.48	PASS	SVTYPE=DEL;POS=13365130;SVLEN=-3679;END=13368809;STRANDS=+-:9;CIPOS=-5,3;CIEND=-4,3;CIPOS95=0,0;CIEND95=0,0;SU=9;PE=0;SR=9;ALG=PROD;AF=3.419e-05;NSAMP=1;MSQ=512.48;AC=1;AN=29246;NFAM=1
chr20	13378923	292446	N	<DEL>	1004.18	PASS	SVTYPE=DEL;POS=13378923;SVLEN=-2420;END=13381343;STRANDS=+-:40;CIPOS=-2,1;CIEND=-10,9;CIPOS95=0,0;CIEND95=0,0;SU=40;PE=26;SR=14;ALG=PROD;AF=3.419e-05;NSAMP=1;MSQ=1004.18;AC=1;AN=29246;NFAM=1
chr20	13383428	292447	N	<DEL>	125.9	PASS	SVTYPE=DEL;POS=13383428;SVLEN=-66;END=13383494;STRANDS=+-:4;CIPOS=-9,8;CIEND=-9,8;CIPOS95=0,0;CIEND95=0,0;SU=4;PE=0;SR=4;ALG=PROD;AF=3.419e-05;NSAMP=1;MSQ=125.87;AC=1;AN=29246;NFAM=1
chr20	13387210	48334_2	N	N]chr2:116260209]	25675.1	LOW	SVTYPE=BND;POS=13387210;STRANDS=++:4;CIPOS=-9,8;CIEND=-9,8;CIPOS95=0,0;CIEND95=0,0;MATEID=48334_1;EVENT=48334;SECONDARY;SU=4;PE=0;SR=4;ALG=PROD;AF=0.007762;NSAMP=227;MSQ=110.74;AC=227;AN=29246;NFAM=227
chr20	13391576	292448_1	N	N[chr20:13391626[	278.65	LOW	SVTYPE=BND;POS=13391576;STRANDS=+-:7;CIPOS=-5,4;CIEND=-5,4;CIPOS95=0,0;CIEND95=0,0;MATEID=292448_2;EVENT=292448;SU=7;PE=0;SR=7;ALG=PROD;AF=0.0001026;NSAMP=3;MSQ=92.85;RECLASSIFIED;AC=3;AN=29246;NFAM=3
chr20	13391626	292448_2	N	]chr20:13391576]N	278.65	LOW	SVTYPE=BND;POS=13391576;STRANDS=+-:7;CIPOS=-5,4;CIEND=-5,4;CIPOS95=0,0;CIEND95=0,0;MATEID=292448_1;EVENT=292448;SECONDARY;SU=7;PE=0;SR=7;ALG=PROD;AF=0.0001026;NSAMP=3;MSQ=92.85;RECLASSIFIED;AC=3;AN=29246;NFAM=3
chr20	13391813	292449_1	N	N[chr20:13394464[	3183.1	LOW	SVTYPE=BND;POS=13391813;STRANDS=+-:104;IMPRECISE;CIPOS=-28,366;CIEND=-349,18;CIPOS95=-14,14;CIEND95=-13,13;MATEID=292449_2;EVENT=292449;SU=104;PE=104;SR=0;ALG=PROD;AF=0.0007864;NSAMP=23;MSQ=90.54;RECLASSIFIED;AC=23;AN=29246;NFAM=23
chr20	13394464	292449_2	N	]chr20:13391813]N	3183.1	LOW	SVTYPE=BND;POS=13391813;STRANDS=+-:104;IMPRECISE;CIPOS=-349,18;CIEND=-28,366;CIPOS95=-13,13;CIEND95=-14,14;MATEID=292449_1;EVENT=292449;SECONDARY;SU=104;PE=104;SR=0;ALG=PROD;AF=0.0007864;NSAMP=23;MSQ=90.54;RECLASSIFIED;AC=23;AN=29246;NFAM=23
chr20	13410849	578910	N	<INV>	238.79	LOW	SVTYPE=INV;POS=13410849;SVLEN=105;END=13410954;STRANDS=++:3,--:1;IMPRECISE;CIPOS=-10,4;CIEND=-10,504;CIPOS95=-10,4;CIEND95=-2,164;SU=4;PE=4;SR=0;ALG=PROD;AF=0.0003077;NSAMP=9;MSQ=21.16;AC=9;AN=29246;NFAM=9
chr20	13415061	38815_2	N	[chr17:27211281[N	72.55	LOW	SVTYPE=BND;POS=13415061;STRANDS=--:9;CIPOS=-50,49;CIEND=-50,49;CIPOS95=0,0;CIEND95=0,0;MATEID=38815_1;EVENT=38815;SECONDARY;SU=9;PE=3;SR=6;ALG=PROD;AF=3.419e-05;NSAMP=1;MSQ=71.82;AC=1;AN=29246;NFAM=1
chr20	13415077	38816_2	N	N]chr17:27213357]	2397.15	LOW	SVTYPE=BND;POS=13415077;STRANDS=++:5;IMPRECISE;CIPOS=-50,588;CIEND=-49,726;CIPOS95=-50,96;CIEND95=-49,168;MATEID=38816_1;EVENT=38816;SECONDARY;SU=5;PE=5;SR=0;ALG=PROD;AF=0.002393;NSAMP=70;MSQ=33.6;AC=70;AN=29246;NFAM=70
chr20	13425686	292451	N	<DEL>	596.33	PASS	SVTYPE=DEL;POS=13425686;SVLEN=-1547;END=13427233;STRANDS=+-:27;CIPOS=-10,8;CIEND=-2,1;CIPOS95=0,0;CIEND95=0,0;SU=27;PE=12;SR=15;ALG=PROD;AF=3.419e-05;NSAMP=1;MSQ=596.33;AC=1;AN=29246;NFAM=1
chr20	13442624	112658_2	N	N[chr8:74963024[	2678.45	LOW	SVTYPE=BND;POS=13442624;STRANDS=-+:13;IMPRECISE;CIPOS=-30,240;CIEND=-528,29;CIPOS95=-30,58;CIEND95=-111,29;MATEID=112658_1;EVENT=112658;SECONDARY;SU=13;PE=13;SR=0;ALG=PROD;AF=0.00318;NSAMP=93;MSQ=25.99;AC=93;AN=29246;NFAM=93
chr20	13443270	292452	N	<DEL>	423.43	PASS	SVTYPE=DEL;POS=13443270;SVLEN=-4878;END=13448148;STRANDS=+-:21;CIPOS=-10,9;CIEND=-10,9;CIPOS95=0,0;CIEND95=0,0;SU=21;PE=13;SR=8;ALG=PROD;AF=3.419e-05;NSAMP=1;MSQ=416.42;AC=1;AN=29246;NFAM=1
chr20	13459527	292453_1	N	N[chr20:13459862[	888.36	LOW	SVTYPE=BND;POS=13459527;STRANDS=+-:13;CIPOS=-4,2;CIEND=-4,2;CIPOS95=0,0;CIEND95=0,0;MATEID=292453_2;EVENT=292453;SU=13;PE=2;SR=11;ALG=PROD;AF=0.0005471;NSAMP=16;MSQ=53.46;RECLASSIFIED;AC=16;AN=29246;NFAM=16
chr20	13459862	292453_2	N	]chr20:13459527]N	888.36	LOW	SVTYPE=BND;POS=13459527;STRANDS=+-:13;CIPOS=-4,2;CIEND=-4,2;CIPOS95=0,0;CIEND95=0,0;MATEID=292453_1;EVENT=292453;SECONDARY;SU=13;PE=2;SR=11;ALG=PROD;AF=0.0005471;NSAMP=16;MSQ=53.46;RECLASSIFIED;AC=16;AN=29246;NFAM=16
chr20	13461670	292454	N	<DEL>	805.92	PASS	SVTYPE=DEL;POS=13461670;SVLEN=-20134;END=13481804;STRANDS=+-:32;CIPOS=-28,29;CIEND=-27,26;CIPOS95=0,0;CIEND95=0,0;SU=32;PE=28;SR=4;ALG=PROD;AF=3.419e-05;NSAMP=1;MSQ=413.48;AC=1;AN=29246;NFAM=1
chr20	13472073	578912	N	<INV>	86918.4	LOW	SVTYPE=INV;POS=13472073;SVLEN=40956;END=13513029;STRANDS=++:4965,--:1;IMPRECISE;CIPOS=-7,44;CIEND=-13,10;CIPOS95=0,0;CIEND95=-1,1;SU=4966;PE=4966;SR=0;ALG=PROD;AF=0.02339;NSAMP=684;MSQ=71.68;AC=684;AN=29246;NFAM=655
chr20	13472841	578911_1	N	[chr20:13512306[N	31559.8	LOW	SVTYPE=BND;POS=13472841;STRANDS=--:2461;IMPRECISE;CIPOS=-116,13;CIEND=-105,8;CIPOS95=-2,2;CIEND95=-1,1;MATEID=578911_2;EVENT=578911;SU=2461;PE=2461;SR=0;ALG=PROD;AF=0.01289;NSAMP=377;MSQ=47.56;AC=377;AN=29246;NFAM=364
chr20	13472881	499954_1	N	]chr20:13707224]N	163.91	LOW	SVTYPE=BND;POS=13472881;STRANDS=-+:4;IMPRECISE;CIPOS=-398,9;CIEND=-10,524;CIPOS95=-143,2;CIEND95=0,181;MATEID=499954_2;EVENT=499954;SU=4;PE=4;SR=0;ALG=PROD;AF=0.0002735;NSAMP=8;MSQ=13.41;RECLASSIFIED;AC=8;AN=29246;NFAM=8
chr20	13485047	292455	N	<DEL>	308.59	PASS	SVTYPE=DEL;POS=13485047;SVLEN=-20338;END=13505385;STRANDS=+-:14;CIPOS=-10,9;CIEND=-10,9;CIPOS95=0,0;CIEND95=0,0;SU=14;PE=8;SR=6;ALG=PROD;AF=3.419e-05;NSAMP=1;MSQ=308.59;AC=1;AN=29246;NFAM=1
chr20	13488910	292456	N	<DEL>	320.68	PASS	SVTYPE=DEL;POS=13488910;SVLEN=-8601;END=13497511;STRANDS=+-:16;CIPOS=-3,2;CIEND=-4,2;CIPOS95=0,0;CIEND95=0,0;SU=16;PE=7;SR=9;ALG=PROD;AF=3.419e-05;NSAMP=1;MSQ=320.68;AC=1;AN=29246;NFAM=1
chr20	13496548	292457	N	<DEL>	377.6	PASS	SVTYPE=DEL;POS=13496548;SVLEN=-2750;END=13499298;STRANDS=+-:11;CIPOS=-6,4;CIEND=-10,9;CIPOS95=0,0;CIEND95=0,0;SU=11;PE=4;SR=7;ALG=PROD;AF=3.419e-05;NSAMP=1;MSQ=377.6;AC=1;AN=29246;NFAM=1
chr20	13498893	292458	N	<DEL>	224.68	PASS	SVTYPE=DEL;POS=13498893;SVLEN=-9636;END=13508529;STRANDS=+-:11;CIPOS=-10,9;CIEND=-7,2;CIPOS95=0,0;CIEND95=0,0;SU=11;PE=6;SR=5;ALG=PROD;AF=3.419e-05;NSAMP=1;MSQ=224.68;AC=1;AN=29246;NFAM=1
chr20	13506105	292460	N	<DEL>	614.43	PASS	SVTYPE=DEL;POS=13506105;SVLEN=-11844;END=13517949;STRANDS=+-:21;IMPRECISE;CIPOS=-25,328;CIEND=-362,29;CIPOS95=-25,80;CIEND95=-50,29;SU=21;PE=21;SR=0;ALG=PROD;AF=6.839e-05;NSAMP=2;MSQ=307.08;AC=2;AN=29246;NFAM=2
chr20	13511324	292461_1	N	N[chr20:13511947[	133.59	LOW	SVTYPE=BND;POS=13511324;STRANDS=+-:7;IMPRECISE;CIPOS=-10,9;CIEND=-10,6;CIPOS95=-1,1;CIEND95=-1,1;MATEID=292461_2;EVENT=292461;SU=7;PE=5;SR=2;ALG=PROD;AF=3.419e-05;NSAMP=1;MSQ=128.74;RECLASSIFIED;AC=1;AN=29246;NFAM=1
chr20	13511947	292461_2	N	]chr20:13511324]N	133.59	LOW	SVTYPE=BND;POS=13511324;STRANDS=+-:7;IMPRECISE;CIPOS=-10,6;CIEND=-10,9;CIPOS95=-1,1;CIEND95=-1,1;MATEID=292461_1;EVENT=292461;SECONDARY;SU=7;PE=5;SR=2;ALG=PROD;AF=3.419e-05;NSAMP=1;MSQ=128.74;RECLASSIFIED;AC=1;AN=29246;NFAM=1
chr20	13512237	578913_1	N	N]chr20:13521179]	125.68	LOW	SVTYPE=BND;POS=13512237;STRANDS=++:10;IMPRECISE;CIPOS=-10,307;CIEND=-10,328;CIPOS95=-2,75;CIEND95=-2,97;MATEID=578913_2;EVENT=578913;SU=10;PE=10;SR=0;ALG=PROD;AF=3.419e-05;NSAMP=1;MSQ=125.68;AC=1;AN=29246;NFAM=1
chr20	13512306	578911_2	N	[chr20:13472841[N	31559.8	LOW	SVTYPE=BND;POS=13512306;STRANDS=--:2461;IMPRECISE;CIPOS=-105,8;CIEND=-116,13;CIPOS95=-1,1;CIEND95=-2,2;MATEID=578911_1;EVENT=578911;SECONDARY;SU=2461;PE=2461;SR=0;ALG=PROD;AF=0.01289;NSAMP=377;MSQ=47.56;AC=377;AN=29246;NFAM=364
chr20	13512319	578916_1	N	[chr20:13707062[N	295.53	LOW	SVTYPE=BND;POS=13512319;STRANDS=--:4;IMPRECISE;CIPOS=-458,9;CIEND=-512,9;CIPOS95=-125,2;CIEND95=-156,2;MATEID=578916_2;EVENT=578916;SU=4;PE=4;SR=0;ALG=PROD;AF=0.0003077;NSAMP=9;MSQ=19.09;AC=9;AN=29246;NFAM=9
chr20	13512369	578915_1	N	N]chr20:13598968]	206.77	LOW	SVTYPE=BND;POS=13512369;STRANDS=++:10;IMPRECISE;CIPOS=-10,387;CIEND=-10,411;CIPOS95=-2,72;CIEND95=-2,90;MATEID=578915_2;EVENT=578915;SU=10;PE=10;SR=0;ALG=PROD;AF=3.419e-05;NSAMP=1;MSQ=206.77;AC=1;AN=29246;NFAM=1
chr20	13512544	578914_1	N	[chr20:13598745[N	41.83	LOW	SVTYPE=BND;POS=13512544;STRANDS=--:5;IMPRECISE;CIPOS=-576,9;CIEND=-700,9;CIPOS95=-109,2;CIEND95=-144,1;MATEID=578914_2;EVENT=578914;SU=5;PE=5;SR=0;ALG=PROD;AF=3.419e-05;NSAMP=1;MSQ=41.83;AC=1;AN=29246;NFAM=1
chr20	13521179	578913_2	N	N]chr20:13512237]	125.68	LOW	SVTYPE=BND;POS=13521179;STRANDS=++:10;IMPRECISE;CIPOS=-10,328;CIEND=-10,307;CIPOS95=-2,97;CIEND95=-2,75;MATEID=578913_1;EVENT=578913;SECONDARY;SU=10;PE=10;SR=0;ALG=PROD;AF=3.419e-05;NSAMP=1;MSQ=125.68;AC=1;AN=29246;NFAM=1
chr20	13521618	578904_2	N	N]chr20:12953179]	86.79	LOW	SVTYPE=BND;POS=13521618;STRANDS=++:6;IMPRECISE;CIPOS=-10,427;CIEND=-10,415;CIPOS95=-1,150;CIEND95=-2,117;MATEID=578904_1;EVENT=578904;SECONDARY;SU=6;PE=6;SR=0;ALG=PROD;AF=3.419e-05;NSAMP=1;MSQ=86.79;AC=1;AN=29246;NFAM=1
chr20	13523562	292462_1	N	N[chr20:13523632[	1594.67	PASS	SVTYPE=BND;POS=13523562;STRANDS=+-:52;CIPOS=-6,4;CIEND=-6,9;CIPOS95=0,0;CIEND95=0,0;MATEID=292462_2;EVENT=292462;SU=52;PE=0;SR=52;ALG=PROD;AF=0.0002052;NSAMP=6;MSQ=265.75;RECLASSIFIED;AC=6;AN=29246;NFAM=6
chr20	13523632	292462_2	N	]chr20:13523562]N	1594.67	PASS	SVTYPE=BND;POS=13523562;STRANDS=+-:52;CIPOS=-6,9;CIEND=-6,4;CIPOS95=0,0;CIEND95=0,0;MATEID=292462_1;EVENT=292462;SECONDARY;SU=52;PE=0;SR=52;ALG=PROD;AF=0.0002052;NSAMP=6;MSQ=265.75;RECLASSIFIED;AC=6;AN=29246;NFAM=6
chr20	13555308	25516_2	N	N]chr11:71652471]	62.74	LOW	SVTYPE=BND;POS=13555308;STRANDS=++:7;IMPRECISE;CIPOS=-9,528;CIEND=-10,411;CIPOS95=0,128;CIEND95=-3,64;MATEID=25516_1;EVENT=25516;SECONDARY;SU=7;PE=7;SR=0;ALG=PROD;AF=3.419e-05;NSAMP=1;MSQ=62.74;AC=1;AN=29246;NFAM=1
chr20	13562918	578917	N	<INV>	113.6	LOW	SVTYPE=INV;POS=13562918;SVLEN=159;END=13563077;STRANDS=++:2,--:2;IMPRECISE;CIPOS=-10,15;CIEND=-21,49;CIPOS95=-10,15;CIEND95=-11,39;SU=4;PE=4;SR=0;ALG=PROD;AF=0.0002393;NSAMP=7;MSQ=14.1;AC=7;AN=29246;NFAM=7
chr20	13571561	292463	N	<DEL>	1774.61	PASS	SVTYPE=DEL;POS=13571561;SVLEN=-1433;END=13572994;STRANDS=+-:70;CIPOS=-23,22;CIEND=-23,20;CIPOS95=0,0;CIEND95=0,0;SU=70;PE=46;SR=24;ALG=PROD;AF=6.839e-05;NSAMP=2;MSQ=514.12;AC=2;AN=29246;NFAM=2
chr20	13572592	292464	N	<DEL>	99.18	PASS	SVTYPE=DEL;POS=13572592;SVLEN=-103;END=13572695;STRANDS=+-:4;IMPRECISE;CIPOS=-10,6;CIEND=-9,8;CIPOS95=-1,0;CIEND95=0,0;SU=4;PE=0;SR=4;ALG=PROD;AF=3.419e-05;NSAMP=1;MSQ=98.88;AC=1;AN=29246;NFAM=1
chr20	13582365	292465_1	N	N[chr20:13582424[	335.52	LOW	SVTYPE=BND;POS=13582365;STRANDS=+-:23;CIPOS=-9,9;CIEND=-9,8;CIPOS95=0,0;CIEND95=0,0;MATEID=292465_2;EVENT=292465;SU=23;PE=1;SR=22;ALG=PROD;AF=0.0004445;NSAMP=13;MSQ=12.2;RECLASSIFIED;AC=13;AN=29244;NFAM=13
chr20	13582424	292465_2	N	]chr20:13582365]N	335.52	LOW	SVTYPE=BND;POS=13582365;STRANDS=+-:23;CIPOS=-9,8;CIEND=-9,9;CIPOS95=0,0;CIEND95=0,0;MATEID=292465_1;EVENT=292465;SECONDARY;SU=23;PE=1;SR=22;ALG=PROD;AF=0.0004445;NSAMP=13;MSQ=12.2;RECLASSIFIED;AC=13;AN=29244;NFAM=13
chr20	13585983	578919_1	N	N]chr20:13665379]	118.6	LOW	SVTYPE=BND;POS=13585983;STRANDS=++:12;IMPRECISE;CIPOS=-30,172;CIEND=-30,474;CIPOS95=-30,44;CIEND95=-30,76;MATEID=578919_2;EVENT=578919;SU=12;PE=12;SR=0;ALG=PROD;AF=0.0001368;NSAMP=4;MSQ=26.97;AC=4;AN=29246;NFAM=4
chr20	13588250	31932_2	N	[chr13:85334349[N	5842.56	LOW	SVTYPE=BND;POS=13588250;STRANDS=--:1533;CIPOS=0,0;CIEND=0,0;CIPOS95=0,0;CIEND95=0,0;MATEID=31932_1;EVENT=31932;SECONDARY;SU=1533;PE=5;SR=1528;ALG=PROD;AF=0.005402;NSAMP=158;MSQ=19.54;AC=158;AN=29246;NFAM=158
chr20	13588267	65271_2	N	[chr3:113911697[N	71119.9	LOW	SVTYPE=BND;POS=13588267;STRANDS=--:24;CIPOS=-9,8;CIEND=-9,8;CIPOS95=0,0;CIEND95=0,0;MATEID=65271_1;EVENT=65271;SECONDARY;SU=24;PE=0;SR=24;ALG=PROD;AF=0.04961;NSAMP=1451;MSQ=27.77;AC=1451;AN=29246;NFAM=1414
chr20	13590670	29137_2	N	[chr12:110180018[N	914.17	LOW	SVTYPE=BND;POS=13590670;STRANDS=--:16;IMPRECISE;CIPOS=-370,17;CIEND=-366,9;CIPOS95=-84,17;CIEND95=-77,9;MATEID=29137_1;EVENT=29137;SECONDARY;SU=16;PE=16;SR=0;ALG=PROD;AF=0.001368;NSAMP=40;MSQ=19.3;AC=40;AN=29246;NFAM=40
chr20	13590734	292466	N	<DEL>	2701.54	PASS	SVTYPE=DEL;POS=13590734;SVLEN=-1458;END=13592192;STRANDS=+-:143;IMPRECISE;CIPOS=-12,88;CIEND=-274,12;CIPOS95=-6,6;CIEND95=-7,7;SU=143;PE=143;SR=0;ALG=PROD;AF=6.839e-05;NSAMP=2;MSQ=73.13;AC=2;AN=29246;NFAM=2
chr20	13590779	29138_2	N	N[chr12:110178784[	9869.67	LOW	SVTYPE=BND;POS=13590779;STRANDS=-+:173;IMPRECISE;CIPOS=-6,415;CIEND=-269,14;CIPOS95=-6,49;CIEND95=-5,5;MATEID=29138_1;EVENT=29138;SECONDARY;SU=173;PE=173;SR=0;ALG=PROD;AF=0.01152;NSAMP=337;MSQ=20.86;AC=337;AN=29246;NFAM=337
chr20	13598745	578914_2	N	[chr20:13512544[N	41.83	LOW	SVTYPE=BND;POS=13598745;STRANDS=--:5;IMPRECISE;CIPOS=-700,9;CIEND=-576,9;CIPOS95=-144,1;CIEND95=-109,2;MATEID=578914_1;EVENT=578914;SECONDARY;SU=5;PE=5;SR=0;ALG=PROD;AF=3.419e-05;NSAMP=1;MSQ=41.83;AC=1;AN=29246;NFAM=1
chr20	13598968	578915_2	N	N]chr20:13512369]	206.77	LOW	SVTYPE=BND;POS=13598968;STRANDS=++:10;IMPRECISE;CIPOS=-10,411;CIEND=-10,387;CIPOS95=-2,90;CIEND95=-2,72;MATEID=578915_1;EVENT=578915;SECONDARY;SU=10;PE=10;SR=0;ALG=PROD;AF=3.419e-05;NSAMP=1;MSQ=206.77;AC=1;AN=29246;NFAM=1
chr20	13604868	87937_2	N	N[chr5:110144497[	637.43	LOW	SVTYPE=BND;POS=13604868;STRANDS=-+:66;IMPRECISE;CIPOS=-10,367;CIEND=-464,5;CIPOS95=-10,19;CIEND95=-107,5;MATEID=87937_1;EVENT=87937;SECONDARY;SU=66;PE=66;SR=0;ALG=PROD;AF=0.0002052;NSAMP=6;MSQ=43.17;AC=6;AN=29246;NFAM=6
chr20	13630704	58223_1	N	N]chr21:36686093]	357.24	LOW	SVTYPE=BND;POS=13630704;STRANDS=++:4;CIPOS=-9,8;CIEND=-9,8;CIPOS95=0,0;CIEND95=0,0;MATEID=58223_2;EVENT=58223;SU=4;PE=0;SR=4;ALG=PROD;AF=0.0004787;NSAMP=13;MSQ=26.52;AC=14;AN=29246;NFAM=13
chr20	13640842	292467	N	<DEL>	150	PASS	SVTYPE=DEL;POS=13640842;SVLEN=-51;END=13640893;STRANDS=+-:4;CIPOS=-9,8;CIEND=-9,8;CIPOS95=0,0;CIEND95=0,0;SU=4;PE=0;SR=4;ALG=PROD;AF=3.419e-05;NSAMP=1;MSQ=149.85;AC=1;AN=29246;NFAM=1
chr20	13642732	34203_2	N	N]chr14:100030651]	326.63	PASS	SVTYPE=BND;POS=13642732;STRANDS=++:22;CIPOS=-50,40;CIEND=-44,42;CIPOS95=0,0;CIEND95=0,0;MATEID=34203_1;EVENT=34203;SECONDARY;SU=22;PE=12;SR=10;ALG=PROD;AF=3.419e-05;NSAMP=1;MSQ=326.63;AC=1;AN=29246;NFAM=1
chr20	13642758	34202_2	N	[chr14:100030209[N	263.24	LOW	SVTYPE=BND;POS=13642758;STRANDS=--:24;IMPRECISE;CIPOS=-30,24;CIEND=-30,26;CIPOS95=0,0;CIEND95=-1,1;MATEID=34202_1;EVENT=34202;SECONDARY;SU=24;PE=20;SR=4;ALG=PROD;AF=6.839e-05;NSAMP=2;MSQ=131.62;AC=2;AN=29246;NFAM=2
chr20	13651549	499955	N	<DUP>	98.31	PASS	SVTYPE=DUP;POS=13651549;SVLEN=781;END=13652330;STRANDS=-+:13;IMPRECISE;CIPOS=-520,9;CIEND=-10,414;CIPOS95=-63,3;CIEND95=-2,94;SU=13;PE=13;SR=0;ALG=PROD;AF=3.419e-05;NSAMP=1;MSQ=3.1;AC=1;AN=29246;NFAM=1
chr20	13652830	292468	N	<DEL>	200.76	PASS	SVTYPE=DEL;POS=13652830;SVLEN=-107;END=13652937;STRANDS=+-:7;CIPOS=-5,4;CIEND=-5,4;CIPOS95=0,0;CIEND95=0,0;SU=7;PE=0;SR=7;ALG=PROD;AF=3.419e-05;NSAMP=1;MSQ=200.76;AC=1;AN=29246;NFAM=1
chr20	13657717	292469_1	N	N[chr20:13657788[	3917.65	LOW	SVTYPE=BND;POS=13657717;STRANDS=+-:159;CIPOS=-23,23;CIEND=-25,24;CIPOS95=0,0;CIEND95=0,0;MATEID=292469_2;EVENT=292469;SU=159;PE=3;SR=156;ALG=PROD;AF=0.0001368;NSAMP=4;MSQ=226.31;RECLASSIFIED;AC=4;AN=29246;NFAM=4
chr20	13657788	292469_2	N	]chr20:13657717]N	3917.65	LOW	SVTYPE=BND;POS=13657717;STRANDS=+-:159;CIPOS=-25,24;CIEND=-23,23;CIPOS95=0,0;CIEND95=0,0;MATEID=292469_1;EVENT=292469;SECONDARY;SU=159;PE=3;SR=156;ALG=PROD;AF=0.0001368;NSAMP=4;MSQ=226.31;RECLASSIFIED;AC=4;AN=29246;NFAM=4
chr20	13663458	499956	N	<DUP>	255.74	PASS	SVTYPE=DUP;POS=13663458;SVLEN=1911;END=13665369;STRANDS=-+:23;IMPRECISE;CIPOS=-378,9;CIEND=-10,147;CIPOS95=-48,0;CIEND95=-1,25;SU=23;PE=23;SR=0;ALG=PROD;AF=3.419e-05;NSAMP=1;MSQ=255.06;AC=1;AN=29246;NFAM=1
chr20	13665286	292471	N	<DEL>	386.55	PASS	SVTYPE=DEL;POS=13665286;SVLEN=-1752;END=13667038;STRANDS=+-:15;IMPRECISE;CIPOS=-10,253;CIEND=-256,9;CIPOS95=0,54;CIEND95=-44,3;SU=15;PE=15;SR=0;ALG=PROD;AF=3.419e-05;NSAMP=1;MSQ=386.55;AC=1;AN=29246;NFAM=1
chr20	13665379	578919_2	N	N]chr20:13585983]	118.6	LOW	SVTYPE=BND;POS=13665379;STRANDS=++:12;IMPRECISE;CIPOS=-30,474;CIEND=-30,172;CIPOS95=-30,76;CIEND95=-30,44;MATEID=578919_1;EVENT=578919;SECONDARY;SU=12;PE=12;SR=0;ALG=PROD;AF=0.0001368;NSAMP=4;MSQ=26.97;AC=4;AN=29246;NFAM=4
chr20	13667020	117582_2	N	[chr9:29047006[N	245857	LOW	SVTYPE=BND;POS=13667020;STRANDS=--:279;CIPOS=-2,0;CIEND=-2,2;CIPOS95=0,0;CIEND95=0,0;MATEID=117582_1;EVENT=117582;SECONDARY;SU=279;PE=0;SR=279;ALG=PROD;AF=0.126;NSAMP=3685;MSQ=40.22;AC=3685;AN=29246;NFAM=3543
chr20	13675212	97215_2	N	]chr6:48953564]N	8244.38	LOW	SVTYPE=BND;POS=13675212;STRANDS=+-:212;IMPRECISE;CIPOS=-347,17;CIEND=-22,155;CIPOS95=-34,17;CIEND95=-4,4;MATEID=97215_1;EVENT=97215;SECONDARY;SU=212;PE=212;SR=0;ALG=PROD;AF=0.009813;NSAMP=287;MSQ=19.21;AC=287;AN=29246;NFAM=286
chr20	13675224	112660_2	N	]chr8:56683106]N	1106.69	LOW	SVTYPE=BND;POS=13675224;STRANDS=+-:36;IMPRECISE;CIPOS=-490,9;CIEND=-30,313;CIPOS95=-85,9;CIEND95=-14,14;MATEID=112660_1;EVENT=112660;SECONDARY;SU=36;PE=36;SR=0;ALG=PROD;AF=0.00106;NSAMP=31;MSQ=21.51;AC=31;AN=29246;NFAM=31
chr20	13675224	292472_1	N	N[chr20:13675451[	578.07	LOW	SVTYPE=BND;POS=13675224;STRANDS=+-:4;CIPOS=-9,8;CIEND=-9,8;CIPOS95=0,0;CIEND95=0,0;MATEID=292472_2;EVENT=292472;SU=4;PE=0;SR=4;ALG=PROD;AF=0.0009232;NSAMP=27;MSQ=17.49;RECLASSIFIED;AC=27;AN=29246;NFAM=27
chr20	13675224	77462_2	N	[chr4:173799310[N	70.48	LOW	SVTYPE=BND;POS=13675224;STRANDS=--:4;IMPRECISE;CIPOS=-502,9;CIEND=-375,9;CIPOS95=-145,0;CIEND95=-91,2;MATEID=77462_1;EVENT=77462;SECONDARY;SU=4;PE=4;SR=0;ALG=PROD;AF=0.000171;NSAMP=5;MSQ=13.32;AC=5;AN=29246;NFAM=5
chr20	13675226	29139_2	N	[chr12:69632267[N	192.75	LOW	SVTYPE=BND;POS=13675226;STRANDS=--:4;IMPRECISE;CIPOS=-705,9;CIEND=-184,9;CIPOS95=-166,1;CIEND95=-105,2;MATEID=29139_1;EVENT=29139;SECONDARY;SU=4;PE=4;SR=0;ALG=PROD;AF=0.0002735;NSAMP=8;MSQ=22.89;AC=8;AN=29246;NFAM=8
chr20	13675229	8396_2	N	[chr1:24067420[N	786.43	LOW	SVTYPE=BND;POS=13675229;STRANDS=--:4;IMPRECISE;CIPOS=-728,9;CIEND=-610,9;CIPOS95=-149,2;CIEND95=-142,1;MATEID=8396_1;EVENT=8396;SECONDARY;SU=4;PE=4;SR=0;ALG=PROD;AF=0.001265;NSAMP=37;MSQ=15.65;AC=37;AN=29246;NFAM=37
chr20	13675236	37410_2	N	]chr16:27979643]N	80.58	LOW	SVTYPE=BND;POS=13675236;STRANDS=+-:4;IMPRECISE;CIPOS=-555,9;CIEND=-10,369;CIPOS95=-192,1;CIEND95=-2,97;MATEID=37410_1;EVENT=37410;SECONDARY;SU=4;PE=4;SR=0;ALG=PROD;AF=6.839e-05;NSAMP=2;MSQ=38.88;AC=2;AN=29246;NFAM=2
chr20	13675350	21568_2	N	N]chr10:48654976]	1633.83	LOW	SVTYPE=BND;POS=13675350;STRANDS=++:31;IMPRECISE;CIPOS=-33,713;CIEND=-128,537;CIPOS95=-33,203;CIEND95=-101,101;MATEID=21568_1;EVENT=21568;SECONDARY;SU=31;PE=31;SR=0;ALG=SUM;AF=0.001983;NSAMP=58;MSQ=20.66;AC=58;AN=29246;NFAM=58
chr20	13675360	8398_2	N	N[chr1:31595460[	418.78	LOW	SVTYPE=BND;POS=13675360;STRANDS=-+:4;IMPRECISE;CIPOS=-50,581;CIEND=-534,49;CIPOS95=-50,188;CIEND95=-158,49;MATEID=8398_1;EVENT=8398;SECONDARY;SU=4;PE=4;SR=0;ALG=PROD;AF=0.000171;NSAMP=5;MSQ=31.14;AC=5;AN=29246;NFAM=5
chr20	13675373	39864_2	N	N[chr18:65522934[	9117.57	LOW	SVTYPE=BND;POS=13675373;STRANDS=-+:266;IMPRECISE;CIPOS=-54,856;CIEND=-628,255;CIPOS95=-54,170;CIEND95=-105,105;MATEID=39864_1;EVENT=39864;SECONDARY;SU=266;PE=261;SR=5;ALG=SUM;AF=0.007625;NSAMP=223;MSQ=25.99;AC=223;AN=29246;NFAM=223
chr20	13675376	31933_2	N	N[chr13:78659328[	145779	LOW	SVTYPE=BND;POS=13675376;STRANDS=-+:13;IMPRECISE;CIPOS=-30,532;CIEND=-351,29;CIPOS95=-30,118;CIEND95=-94,29;MATEID=31933_1;EVENT=31933;SECONDARY;SU=13;PE=13;SR=0;ALG=PROD;AF=0.06907;NSAMP=2019;MSQ=45.35;AC=2020;AN=29246;NFAM=1963
chr20	13675380	77463_2	N	N]chr4:173799093]	879.08	LOW	SVTYPE=BND;POS=13675380;STRANDS=++:52;IMPRECISE;CIPOS=-13,456;CIEND=-24,77;CIPOS95=-13,72;CIEND95=-17,17;MATEID=77463_1;EVENT=77463;SECONDARY;SU=52;PE=52;SR=0;ALG=PROD;AF=0.0008548;NSAMP=25;MSQ=25.73;AC=25;AN=29246;NFAM=25
chr20	13675382	29140_2	N	N]chr12:69632090]	3033.84	LOW	SVTYPE=BND;POS=13675382;STRANDS=++:193;IMPRECISE;CIPOS=-21,335;CIEND=-15,140;CIPOS95=-21,25;CIEND95=-3,3;MATEID=29140_1;EVENT=29140;SECONDARY;SU=193;PE=193;SR=0;ALG=PROD;AF=0.002154;NSAMP=63;MSQ=42.06;AC=63;AN=29246;NFAM=63
chr20	13675383	31934_2	N	N]chr13:55163210]	36.22	LOW	SVTYPE=BND;POS=13675383;STRANDS=++:4;IMPRECISE;CIPOS=-30,482;CIEND=-30,246;CIPOS95=-30,159;CIEND95=-30,61;MATEID=31934_1;EVENT=31934;SECONDARY;SU=4;PE=4;SR=0;ALG=PROD;AF=0.0001368;NSAMP=4;MSQ=8.2;AC=4;AN=29246;NFAM=4
chr20	13675385	39802_2	N	]chr18:54135026]N	68.68	LOW	SVTYPE=BND;POS=13675385;STRANDS=+-:6;IMPRECISE;CIPOS=-442,29;CIEND=-30,538;CIPOS95=-111,29;CIEND95=-30,182;MATEID=39802_1;EVENT=39802;SECONDARY;SU=6;PE=6;SR=0;ALG=PROD;AF=6.839e-05;NSAMP=2;MSQ=32.79;AC=2;AN=29246;NFAM=2
chr20	13675387	25517_2	N	N]chr11:123513570]	30.82	LOW	SVTYPE=BND;POS=13675387;STRANDS=++:4;IMPRECISE;CIPOS=-9,511;CIEND=-10,349;CIPOS95=0,175;CIEND95=-2,99;MATEID=25517_1;EVENT=25517;SECONDARY;SU=4;PE=4;SR=0;ALG=PROD;AF=3.419e-05;NSAMP=1;MSQ=29.87;AC=1;AN=29246;NFAM=1
chr20	13675392	58645_1	N	N]chr22:27019670]	287.54	LOW	SVTYPE=BND;POS=13675392;STRANDS=++:34;IMPRECISE;CIPOS=-24,521;CIEND=-30,265;CIPOS95=-24,102;CIEND95=-15,15;MATEID=58645_2;EVENT=58645;SU=34;PE=34;SR=0;ALG=PROD;AF=0.0002735;NSAMP=8;MSQ=13.49;AC=8;AN=29246;NFAM=8
chr20	13675399	112661_2	N	N[chr8:56683074[	12210.4	LOW	SVTYPE=BND;POS=13675399;STRANDS=-+:784;IMPRECISE;CIPOS=-10,277;CIEND=-120,11;CIPOS95=-10,15;CIEND95=-4,4;MATEID=112661_1;EVENT=112661;SECONDARY;SU=784;PE=784;SR=0;ALG=PROD;AF=0.006086;NSAMP=178;MSQ=34.28;AC=178;AN=29246;NFAM=174
chr20	13675401	35873_2	N	N[chr15:70364602[	15.01	LOW	SVTYPE=BND;POS=13675401;STRANDS=-+:4;IMPRECISE;CIPOS=-10,559;CIEND=-464,9;CIPOS95=-1,198;CIEND95=-149,2;MATEID=35873_1;EVENT=35873;SECONDARY;SU=4;PE=4;SR=0;ALG=PROD;AF=3.419e-05;NSAMP=1;MSQ=14.98;AC=1;AN=29246;NFAM=1
chr20	13675401	8397_2	N	N]chr1:24067307]	2804.27	LOW	SVTYPE=BND;POS=13675401;STRANDS=++:40;IMPRECISE;CIPOS=-22,523;CIEND=-10,349;CIPOS95=-22,59;CIEND95=-10,22;MATEID=8397_1;EVENT=8397;SECONDARY;SU=40;PE=40;SR=0;ALG=PROD;AF=0.001983;NSAMP=58;MSQ=25.96;AC=58;AN=29246;NFAM=58
chr20	13675403	58224_1	N	N]chr21:39639360]	359.46	LOW	SVTYPE=BND;POS=13675403;STRANDS=++:53;IMPRECISE;CIPOS=-51,674;CIEND=-148,540;CIPOS95=-51,166;CIEND95=-102,102;MATEID=58224_2;EVENT=58224;SU=53;PE=53;SR=0;ALG=SUM;AF=0.0004103;NSAMP=12;MSQ=23.19;AC=12;AN=29246;NFAM=12
chr20	13675404	48335_2	N	N[chr2:195625225[	37124.8	LOW	SVTYPE=BND;POS=13675404;STRANDS=-+:105;CIPOS=-6,8;CIEND=-9,8;CIPOS95=0,0;CIEND95=0,0;MATEID=48335_1;EVENT=48335;SECONDARY;SU=105;PE=41;SR=64;ALG=PROD;AF=0.01696;NSAMP=496;MSQ=40.97;AC=496;AN=29246;NFAM=486
chr20	13675451	292472_2	N	]chr20:13675224]N	578.07	LOW	SVTYPE=BND;POS=13675224;STRANDS=+-:4;CIPOS=-9,8;CIEND=-9,8;CIPOS95=0,0;CIEND95=0,0;MATEID=292472_1;EVENT=292472;SECONDARY;SU=4;PE=0;SR=4;ALG=PROD;AF=0.0009232;NSAMP=27;MSQ=17.49;RECLASSIFIED;AC=27;AN=29246;NFAM=27
chr20	13692766	292473_1	N	N[chr20:13693062[	165.71	LOW	SVTYPE=BND;POS=13692766;STRANDS=+-:6;CIPOS=-6,5;CIEND=-6,5;CIPOS95=0,0;CIEND95=0,0;MATEID=292473_2;EVENT=292473;SU=6;PE=0;SR=6;ALG=PROD;AF=6.839e-05;NSAMP=2;MSQ=80.85;RECLASSIFIED;AC=2;AN=29246;NFAM=2
chr20	13693062	292473_2	N	]chr20:13692766]N	165.71	LOW	SVTYPE=BND;POS=13692766;STRANDS=+-:6;CIPOS=-6,5;CIEND=-6,5;CIPOS95=0,0;CIEND95=0,0;MATEID=292473_1;EVENT=292473;SECONDARY;SU=6;PE=0;SR=6;ALG=PROD;AF=6.839e-05;NSAMP=2;MSQ=80.85;RECLASSIFIED;AC=2;AN=29246;NFAM=2
chr20	13699074	292474	N	<DEL>	239.65	PASS	SVTYPE=DEL;POS=13699074;SVLEN=-1450;END=13700524;STRANDS=+-:13;CIPOS=-6,6;CIEND=-8,3;CIPOS95=0,0;CIEND95=0,0;SU=13;PE=8;SR=5;ALG=PROD;AF=3.419e-05;NSAMP=1;MSQ=239.65;AC=1;AN=29246;NFAM=1
chr20	13699651	97216_2	N	]chr6:29636450]N	503.23	LOW	SVTYPE=BND;POS=13699651;STRANDS=+-:33;IMPRECISE;CIPOS=-433,10;CIEND=-15,444;CIPOS95=-38,10;CIEND95=-15,48;MATEID=97216_1;EVENT=97216;SECONDARY;SU=33;PE=33;SR=0;ALG=PROD;AF=0.0002052;NSAMP=6;MSQ=69.89;AC=6;AN=29246;NFAM=6
chr20	13699665	38817_2	N	N[chr17:75167733[	936.64	LOW	SVTYPE=BND;POS=13699665;STRANDS=-+:61;IMPRECISE;CIPOS=-9,266;CIEND=-263,21;CIPOS95=-9,32;CIEND95=-17,17;MATEID=38817_1;EVENT=38817;SECONDARY;SU=61;PE=61;SR=0;ALG=PROD;AF=0.0002393;NSAMP=7;MSQ=132.5;AC=7;AN=29246;NFAM=7
chr20	13702179	292475	N	<DEL>	240.33	PASS	SVTYPE=DEL;POS=13702179;SVLEN=-580;END=13702759;STRANDS=+-:12;CIPOS=-6,6;CIEND=-10,9;CIPOS95=0,0;CIEND95=0,0;SU=12;PE=7;SR=5;ALG=PROD;AF=3.419e-05;NSAMP=1;MSQ=236.64;AC=1;AN=29246;NFAM=1
chr20	13704758	292476_1	N	N[chr20:13705467[	134235	PASS	SVTYPE=BND;POS=13704758;STRANDS=+-:5592;CIPOS=0,0;CIEND=0,0;CIPOS95=0,0;CIEND95=0,0;MATEID=292476_2;EVENT=292476;SU=5592;PE=3095;SR=2497;ALG=PROD;AF=0.007933;NSAMP=230;MSQ=458.3;RECLASSIFIED;AC=232;AN=29246;NFAM=220
chr20	13705467	292476_2	N	]chr20:13704758]N	134235	PASS	SVTYPE=BND;POS=13704758;STRANDS=+-:5592;CIPOS=0,0;CIEND=0,0;CIPOS95=0,0;CIEND95=0,0;MATEID=292476_1;EVENT=292476;SECONDARY;SU=5592;PE=3095;SR=2497;ALG=PROD;AF=0.007933;NSAMP=230;MSQ=458.3;RECLASSIFIED;AC=232;AN=29246;NFAM=220
chr20	13706529	499957_1	N	]chr20:17277630]N	112384	LOW	SVTYPE=BND;POS=13706529;STRANDS=-+:14086;CIPOS=-51,12;CIEND=-9,15;CIPOS95=0,0;CIEND95=0,0;MATEID=499957_2;EVENT=499957;SU=14086;PE=14086;SR=0;ALG=PROD;AF=0.06739;NSAMP=1969;MSQ=35.03;RECLASSIFIED;AC=1971;AN=29246;NFAM=1913
chr20	13706774	292477_1	N	N[chr20:17277756[	1400.69	LOW	SVTYPE=BND;POS=13706774;STRANDS=+-:93;IMPRECISE;CIPOS=-11,543;CIEND=-241,49;CIPOS95=-11,68;CIEND95=-8,8;MATEID=292477_2;EVENT=292477;SU=93;PE=93;SR=0;ALG=PROD;AF=0.001026;NSAMP=30;MSQ=22.86;RECLASSIFIED;AC=30;AN=29246;NFAM=30
chr20	13707062	578916_2	N	[chr20:13512319[N	295.53	LOW	SVTYPE=BND;POS=13707062;STRANDS=--:4;IMPRECISE;CIPOS=-512,9;CIEND=-458,9;CIPOS95=-156,2;CIEND95=-125,2;MATEID=578916_1;EVENT=578916;SECONDARY;SU=4;PE=4;SR=0;ALG=PROD;AF=0.0003077;NSAMP=9;MSQ=19.09;AC=9;AN=29246;NFAM=9
chr20	13707224	499954_2	N	N[chr20:13472881[	163.91	LOW	SVTYPE=BND;POS=13472881;STRANDS=-+:4;IMPRECISE;CIPOS=-10,524;CIEND=-398,9;CIPOS95=0,181;CIEND95=-143,2;MATEID=499954_1;EVENT=499954;SECONDARY;SU=4;PE=4;SR=0;ALG=PROD;AF=0.0002735;NSAMP=8;MSQ=13.41;RECLASSIFIED;AC=8;AN=29246;NFAM=8
chr20	13707247	77464_2	N	N]chr4:45566091]	266.98	LOW	SVTYPE=BND;POS=13707247;STRANDS=++:4;IMPRECISE;CIPOS=-10,471;CIEND=-10,526;CIPOS95=-1,158;CIEND95=-1,174;MATEID=77464_1;EVENT=77464;SECONDARY;SU=4;PE=4;SR=0;ALG=PROD;AF=0.0003419;NSAMP=10;MSQ=26.61;AC=10;AN=29246;NFAM=10
chr20	13708990	499958	N	<DUP>	229.39	PASS	SVTYPE=DUP;POS=13708990;SVLEN=697;END=13709687;STRANDS=-+:21;IMPRECISE;CIPOS=-254,9;CIEND=-10,216;CIPOS95=-56,1;CIEND95=-1,41;SU=21;PE=21;SR=0;ALG=PROD;AF=3.419e-05;NSAMP=1;MSQ=213.23;AC=1;AN=29246;NFAM=1
chr20	13709025	292478_1	N	N[chr20:13709326[	2390.65	LOW	SVTYPE=BND;POS=13709025;STRANDS=+-:32;CIPOS=-30,29;CIEND=-30,29;CIPOS95=0,0;CIEND95=0,0;MATEID=292478_2;EVENT=292478;SU=32;PE=8;SR=24;ALG=PROD;AF=0.000171;NSAMP=5;MSQ=84.86;RECLASSIFIED;AC=5;AN=29246;NFAM=5
chr20	13709326	292478_2	N	]chr20:13709025]N	2390.65	LOW	SVTYPE=BND;POS=13709025;STRANDS=+-:32;CIPOS=-30,29;CIEND=-30,29;CIPOS95=0,0;CIEND95=0,0;MATEID=292478_1;EVENT=292478;SECONDARY;SU=32;PE=8;SR=24;ALG=PROD;AF=0.000171;NSAMP=5;MSQ=84.86;RECLASSIFIED;AC=5;AN=29246;NFAM=5
chr20	13723498	105766_2	N	[chr7:3186663[N	1.24734e+06	LOW	SVTYPE=BND;POS=13723498;STRANDS=--:68555;CIPOS=-4,1;CIEND=-7,1;CIPOS95=0,0;CIEND95=0,0;MATEID=105766_1;EVENT=105766;SECONDARY;SU=68555;PE=68516;SR=39;ALG=PROD;AF=0.1987;NSAMP=5810;MSQ=127.36;AC=5810;AN=29246;NFAM=5482
chr20	13723514	105767_2	N	N]chr7:3186963]	2.00702e+06	LOW	SVTYPE=BND;POS=13723514;STRANDS=++:95632;CIPOS=0,0;CIEND=0,1;CIPOS95=0,0;CIEND95=0,0;MATEID=105767_1;EVENT=105767;SECONDARY;SU=95632;PE=94147;SR=1485;ALG=PROD;AF=0.2109;NSAMP=6168;MSQ=197.23;AC=6168;AN=29246;NFAM=5829
chr20	13723514	39865_2	N	N[chr18:44995136[	234216	LOW	SVTYPE=BND;POS=13723514;STRANDS=-+:4;IMPRECISE;CIPOS=-10,9;CIEND=-10,8;CIPOS95=-3,3;CIEND95=-3,1;MATEID=39865_1;EVENT=39865;SECONDARY;SU=4;PE=3;SR=1;ALG=PROD;AF=0.081;NSAMP=2363;MSQ=59.72;AC=2369;AN=29246;NFAM=2287
chr20	13723570	105768_2	N	N]chr7:3186808]	1.69487e+06	LOW	SVTYPE=BND;POS=13723570;STRANDS=++:2,--:2;IMPRECISE;CIPOS=-116,117;CIEND=-52,52;CIPOS95=-65,65;CIEND95=-5,5;MATEID=105768_1;EVENT=105768;SECONDARY;SU=4;PE=4;SR=0;ALG=PROD;AF=0.2232;NSAMP=6528;MSQ=156.6;AC=6528;AN=29246;NFAM=6156
chr20	13734004	499960	N	<DUP>	222.33	PASS	SVTYPE=DUP;POS=13734004;SVLEN=2414;END=13736418;STRANDS=-+:18;CIPOS=-4,1;CIEND=-4,3;CIPOS95=0,0;CIEND95=0,0;SU=18;PE=10;SR=8;ALG=PROD;AF=6.839e-05;NSAMP=1;MSQ=206.85;AC=2;AN=29246;NFAM=1
chr20	13735311	117583_2	N	[chr9:121942582[N	7295.72	LOW	SVTYPE=BND;POS=13735311;STRANDS=--:1063;CIPOS=-1,0;CIEND=-1,1;CIPOS95=0,0;CIEND95=0,0;MATEID=117583_1;EVENT=117583;SECONDARY;SU=1063;PE=562;SR=501;ALG=PROD;AF=0.001675;NSAMP=49;MSQ=125.94;AC=49;AN=29246;NFAM=48
chr20	13735495	117584_2	N	N]chr9:121942582]	8122.73	LOW	SVTYPE=BND;POS=13735495;STRANDS=++:1128;CIPOS=-1,1;CIEND=-1,1;CIPOS95=0,0;CIEND95=0,0;MATEID=117584_1;EVENT=117584;SECONDARY;SU=1128;PE=563;SR=565;ALG=PROD;AF=0.001675;NSAMP=49;MSQ=138.43;AC=49;AN=29246;NFAM=49
chr20	13748501	292480_1	N	N[chr20:13748552[	246913	LOW	SVTYPE=BND;POS=13748501;STRANDS=+-:466;CIPOS=-1,1;CIEND=-2,2;CIPOS95=0,0;CIEND95=0,0;MATEID=292480_2;EVENT=292480;SU=466;PE=12;SR=454;ALG=PROD;AF=0.06131;NSAMP=1697;MSQ=81.94;RECLASSIFIED;AC=1793;AN=29244;NFAM=1614
chr20	13748552	292480_2	N	]chr20:13748501]N	246913	LOW	SVTYPE=BND;POS=13748501;STRANDS=+-:466;CIPOS=-2,2;CIEND=-1,1;CIPOS95=0,0;CIEND95=0,0;MATEID=292480_1;EVENT=292480;SECONDARY;SU=466;PE=12;SR=454;ALG=PROD;AF=0.06131;NSAMP=1697;MSQ=81.94;RECLASSIFIED;AC=1793;AN=29244;NFAM=1614
chr20	13748605	48336_2	N	N[chr2:63313867[	143368	LOW	SVTYPE=BND;POS=13748605;STRANDS=-+:9;IMPRECISE;CIPOS=-27,29;CIEND=-30,29;CIPOS95=-1,1;CIEND95=-1,1;MATEID=48336_1;EVENT=48336;SECONDARY;SU=9;PE=7;SR=2;ALG=PROD;AF=0.1291;NSAMP=2939;MSQ=32.5;AC=3775;AN=29246;NFAM=2875
chr20	13760215	292481_1	N	N[chr20:13760451[	245.01	LOW	SVTYPE=BND;POS=13760215;STRANDS=+-:8;CIPOS=-29,28;CIEND=-29,24;CIPOS95=0,0;CIEND95=0,0;MATEID=292481_2;EVENT=292481;SU=8;PE=0;SR=8;ALG=PROD;AF=0.0003077;NSAMP=9;MSQ=21.65;RECLASSIFIED;AC=9;AN=29246;NFAM=9
chr20	13760451	292481_2	N	]chr20:13760215]N	245.01	LOW	SVTYPE=BND;POS=13760215;STRANDS=+-:8;CIPOS=-29,24;CIEND=-29,28;CIPOS95=0,0;CIEND95=0,0;MATEID=292481_1;EVENT=292481;SECONDARY;SU=8;PE=0;SR=8;ALG=PROD;AF=0.0003077;NSAMP=9;MSQ=21.65;RECLASSIFIED;AC=9;AN=29246;NFAM=9
chr20	13764425	292482_1	N	N[chr20:13764489[	255.05	PASS	SVTYPE=BND;POS=13764425;STRANDS=+-:8;CIPOS=-10,9;CIEND=-10,9;CIPOS95=0,0;CIEND95=0,0;MATEID=292482_2;EVENT=292482;SU=8;PE=0;SR=8;ALG=PROD;AF=3.419e-05;NSAMP=1;MSQ=254.74;RECLASSIFIED;AC=1;AN=29246;NFAM=1
chr20	13764489	292482_2	N	]chr20:13764425]N	255.05	PASS	SVTYPE=BND;POS=13764425;STRANDS=+-:8;CIPOS=-10,9;CIEND=-10,9;CIPOS95=0,0;CIEND95=0,0;MATEID=292482_1;EVENT=292482;SECONDARY;SU=8;PE=0;SR=8;ALG=PROD;AF=3.419e-05;NSAMP=1;MSQ=254.74;RECLASSIFIED;AC=1;AN=29246;NFAM=1
chr20	13768685	97217_2	N	]chr6:32609145]N	21002.9	LOW	SVTYPE=BND;POS=13768685;STRANDS=+-:234;IMPRECISE;CIPOS=-380,9;CIEND=-29,264;CIPOS95=-36,9;CIEND95=-3,3;MATEID=97217_1;EVENT=97217;SECONDARY;SU=234;PE=234;SR=0;ALG=PROD;AF=0.0187;NSAMP=547;MSQ=30.45;AC=547;AN=29246;NFAM=547
chr20	13774522	292483	N	<DEL>	623.43	PASS	SVTYPE=DEL;POS=13774522;SVLEN=-92;END=13774614;STRANDS=+-:26;CIPOS=-26,25;CIEND=-26,25;CIPOS95=0,0;CIEND95=0,0;SU=26;PE=0;SR=26;ALG=PROD;AF=3.419e-05;NSAMP=1;MSQ=104.83;AC=1;AN=29246;NFAM=1
chr20	13778867	578922_1	N	[chr20:13779539[N	6.79	LOW	SVTYPE=BND;POS=13778867;STRANDS=--:5;IMPRECISE;CIPOS=-335,9;CIEND=-259,9;CIPOS95=-65,2;CIEND95=-52,3;MATEID=578922_2;EVENT=578922;SU=5;PE=5;SR=0;ALG=PROD;AF=3.419e-05;NSAMP=1;MSQ=6.78;AC=1;AN=29246;NFAM=1
chr20	13779041	578923_1	N	N]chr20:13779707]	9.33	LOW	SVTYPE=BND;POS=13779041;STRANDS=++:5;IMPRECISE;CIPOS=-10,182;CIEND=-10,320;CIPOS95=-3,50;CIEND95=-2,66;MATEID=578923_2;EVENT=578923;SU=5;PE=5;SR=0;ALG=PROD;AF=3.419e-05;NSAMP=1;MSQ=9.3;AC=1;AN=29246;NFAM=1
chr20	13779539	578922_2	N	[chr20:13778867[N	6.79	LOW	SVTYPE=BND;POS=13779539;STRANDS=--:5;IMPRECISE;CIPOS=-259,9;CIEND=-335,9;CIPOS95=-52,3;CIEND95=-65,2;MATEID=578922_1;EVENT=578922;SECONDARY;SU=5;PE=5;SR=0;ALG=PROD;AF=3.419e-05;NSAMP=1;MSQ=6.78;AC=1;AN=29246;NFAM=1
chr20	13779707	578923_2	N	N]chr20:13779041]	9.33	LOW	SVTYPE=BND;POS=13779707;STRANDS=++:5;IMPRECISE;CIPOS=-10,320;CIEND=-10,182;CIPOS95=-2,66;CIEND95=-3,50;MATEID=578923_1;EVENT=578923;SECONDARY;SU=5;PE=5;SR=0;ALG=PROD;AF=3.419e-05;NSAMP=1;MSQ=9.3;AC=1;AN=29246;NFAM=1
chr20	13791129	292484_1	N	N[chr20:13791190[	746.27	LOW	SVTYPE=BND;POS=13791129;STRANDS=+-:30;CIPOS=-25,24;CIEND=-25,24;CIPOS95=0,0;CIEND95=0,0;MATEID=292484_2;EVENT=292484;SU=30;PE=0;SR=30;ALG=PROD;AF=6.839e-05;NSAMP=2;MSQ=287.75;RECLASSIFIED;AC=2;AN=29246;NFAM=1
chr20	13791190	292484_2	N	]chr20:13791129]N	746.27	LOW	SVTYPE=BND;POS=13791129;STRANDS=+-:30;CIPOS=-25,24;CIEND=-25,24;CIPOS95=0,0;CIEND95=0,0;MATEID=292484_1;EVENT=292484;SECONDARY;SU=30;PE=0;SR=30;ALG=PROD;AF=6.839e-05;NSAMP=2;MSQ=287.75;RECLASSIFIED;AC=2;AN=29246;NFAM=1
chr20	13796247	292485	N	<DEL>	769.31	PASS	SVTYPE=DEL;POS=13796247;SVLEN=-208;END=13796455;STRANDS=+-:28;CIPOS=-23,22;CIEND=-23,22;CIPOS95=0,0;CIEND95=0,0;SU=28;PE=0;SR=28;ALG=PROD;AF=0.0001368;NSAMP=4;MSQ=80.2;AC=4;AN=29246;NFAM=4
chr20	13806188	578924	N	<INV>	7.08	LOW	SVTYPE=INV;POS=13806188;SVLEN=971;END=13807159;STRANDS=++:4,--:2;IMPRECISE;CIPOS=-294,159;CIEND=-118,65;CIPOS95=-118,122;CIEND95=-96,56;SU=6;PE=6;SR=0;ALG=PROD;AF=3.419e-05;NSAMP=1;MSQ=6.78;AC=1;AN=29246;NFAM=1
chr20	13828535	292487	N	<DEL>	257.62	PASS	SVTYPE=DEL;POS=13828535;SVLEN=-994;END=13829529;STRANDS=+-:13;IMPRECISE;CIPOS=-10,9;CIEND=-10,8;CIPOS95=-2,2;CIEND95=-3,0;SU=13;PE=12;SR=1;ALG=PROD;AF=3.419e-05;NSAMP=1;MSQ=257.62;AC=1;AN=29246;NFAM=1
chr20	13833424	499961_1	N	]chr20:13845086]N	5088.89	LOW	SVTYPE=BND;POS=13833424;STRANDS=-+:511;CIPOS=-2,1;CIEND=-1,2;CIPOS95=0,0;CIEND95=0,0;MATEID=499961_2;EVENT=499961;SU=511;PE=297;SR=214;ALG=PROD;AF=0.0008548;NSAMP=25;MSQ=190.97;RECLASSIFIED;AC=25;AN=29246;NFAM=25
chr20	13835466	65272_2	N	[chr3:48210600[N	173.45	LOW	SVTYPE=BND;POS=13835466;STRANDS=--:14;IMPRECISE;CIPOS=-10,9;CIEND=-5,9;CIPOS95=-1,0;CIEND95=-1,1;MATEID=65272_1;EVENT=65272;SECONDARY;SU=14;PE=12;SR=2;ALG=PROD;AF=3.419e-05;NSAMP=1;MSQ=173.45;AC=1;AN=29246;NFAM=1
chr20	13845086	499961_2	N	N[chr20:13833424[	5088.89	LOW	SVTYPE=BND;POS=13833424;STRANDS=-+:511;CIPOS=-1,2;CIEND=-2,1;CIPOS95=0,0;CIEND95=0,0;MATEID=499961_1;EVENT=499961;SECONDARY;SU=511;PE=297;SR=214;ALG=PROD;AF=0.0008548;NSAMP=25;MSQ=190.97;RECLASSIFIED;AC=25;AN=29246;NFAM=25
chr20	13848397	48341_2	N	N]chr2:49127909]	3590.48	LOW	SVTYPE=BND;POS=13848397;STRANDS=++:4;IMPRECISE;CIPOS=-50,567;CIEND=-50,726;CIPOS95=-50,175;CIEND95=-50,234;MATEID=48341_1;EVENT=48341;SECONDARY;SU=4;PE=4;SR=0;ALG=PROD;AF=0.003864;NSAMP=113;MSQ=25.46;AC=113;AN=29246;NFAM=111
chr20	13848516	58914_1	N	[chrX:104761830[N	6368.23	LOW	SVTYPE=BND;POS=13848516;STRANDS=--:92;IMPRECISE;CIPOS=-228,19;CIEND=-448,20;CIPOS95=-8,8;CIEND95=-48,20;MATEID=58914_2;EVENT=58914;SU=92;PE=92;SR=0;ALG=PROD;AF=0.006189;NSAMP=181;MSQ=30.04;AC=181;AN=29246;NFAM=181
chr20	13848527	35874_2	N	]chr15:96280893]N	2604.58	LOW	SVTYPE=BND;POS=13848527;STRANDS=+-:108;IMPRECISE;CIPOS=-74,36;CIEND=-10,329;CIPOS95=-9,9;CIEND95=-10,53;MATEID=35874_1;EVENT=35874;SECONDARY;SU=108;PE=108;SR=0;ALG=PROD;AF=0.002872;NSAMP=84;MSQ=21.13;AC=84;AN=29246;NFAM=83
chr20	13848529	35876_2	N	N[chr15:96280712[	571.1	LOW	SVTYPE=BND;POS=13848529;STRANDS=-+:12;IMPRECISE;CIPOS=-30,451;CIEND=-682,29;CIPOS95=-30,54;CIEND95=-106,29;MATEID=35876_1;EVENT=35876;SECONDARY;SU=12;PE=12;SR=0;ALG=PROD;AF=0.000889;NSAMP=26;MSQ=15.36;AC=26;AN=29246;NFAM=26
chr20	13848537	21569_2	N	]chr10:32828575]N	70853.6	LOW	SVTYPE=BND;POS=13848537;STRANDS=+-:3157;IMPRECISE;CIPOS=-43,5;CIEND=-11,152;CIPOS95=0,0;CIEND95=-3,3;MATEID=21569_1;EVENT=21569;SECONDARY;SU=3157;PE=3157;SR=0;AF=0.03891;NSAMP=1138;MSQ=40.1;AC=1138;AN=29246;NFAM=1114
chr20	13848537	58854_1	N	]chrX:67452483]N	8322.38	LOW	SVTYPE=BND;POS=13848537;STRANDS=-+:170;IMPRECISE;CIPOS=-99,22;CIEND=-24,383;CIPOS95=-6,6;CIEND95=-24,27;MATEID=58854_2;EVENT=58854;SU=170;PE=170;SR=0;ALG=PROD;AF=0.008035;NSAMP=235;MSQ=28.55;AC=235;AN=29246;NFAM=234
chr20	13848538	65273_2	N	]chr3:111780416]N	20886.7	LOW	SVTYPE=BND;POS=13848538;STRANDS=+-:240;IMPRECISE;CIPOS=-192,20;CIEND=-11,290;CIPOS95=-4,4;CIEND95=-11,30;MATEID=65273_1;EVENT=65273;SECONDARY;SU=240;PE=240;SR=0;ALG=PROD;AF=0.01597;NSAMP=467;MSQ=30.45;AC=467;AN=29246;NFAM=461
chr20	13848541	48339_2	N	[chr2:49127739[N	9823.21	LOW	SVTYPE=BND;POS=13848541;STRANDS=--:119;IMPRECISE;CIPOS=-145,38;CIEND=-445,9;CIPOS95=-5,5;CIEND95=-61,9;MATEID=48339_1;EVENT=48339;SECONDARY;SU=119;PE=119;SR=0;ALG=PROD;AF=0.008822;NSAMP=258;MSQ=25.83;AC=258;AN=29246;NFAM=255
chr20	13848542	48337_2	N	[chr2:136890298[N	54625.4	LOW	SVTYPE=BND;POS=13848542;STRANDS=--:2018;IMPRECISE;CIPOS=-50,5;CIEND=-189,8;CIPOS95=-2,2;CIEND95=-7,7;MATEID=48337_1;EVENT=48337;SECONDARY;SU=2018;PE=2018;SR=0;ALG=PROD;AF=0.02999;NSAMP=877;MSQ=42.07;AC=877;AN=29246;NFAM=853
chr20	13848543	65274_2	N	]chr3:141479003]N	2491.44	LOW	SVTYPE=BND;POS=13848543;STRANDS=+-:32;IMPRECISE;CIPOS=-314,29;CIEND=-11,534;CIPOS95=-20,20;CIEND95=-11,100;MATEID=65274_1;EVENT=65274;SECONDARY;SU=32;PE=32;SR=0;ALG=PROD;AF=0.00212;NSAMP=62;MSQ=33.33;AC=62;AN=29246;NFAM=62
chr20	13848550	77465_2	N	]chr4:156014050]N	23384	LOW	SVTYPE=BND;POS=13848550;STRANDS=+-:177;IMPRECISE;CIPOS=-145,45;CIEND=-27,449;CIPOS95=-8,8;CIEND95=-27,37;MATEID=77465_1;EVENT=77465;SECONDARY;SU=177;PE=177;SR=0;ALG=PROD;AF=0.01771;NSAMP=518;MSQ=30.86;AC=518;AN=29246;NFAM=513
chr20	13848556	58974_1	N	]chrX:150398404]N	5342.25	LOW	SVTYPE=BND;POS=13848556;STRANDS=-+:61;IMPRECISE;CIPOS=-306,19;CIEND=-10,457;CIPOS95=-17,17;CIEND95=-10,71;MATEID=58974_2;EVENT=58974;SU=61;PE=61;SR=0;ALG=PROD;AF=0.004719;NSAMP=138;MSQ=25.17;AC=138;AN=29246;NFAM=137
chr20	13848562	21570_2	N	]chr10:7566921]N	1557.04	LOW	SVTYPE=BND;POS=13848562;STRANDS=+-:18;IMPRECISE;CIPOS=-297,49;CIEND=-25,552;CIPOS95=-25,25;CIEND95=-25,99;MATEID=21570_1;EVENT=21570;SECONDARY;SU=18;PE=18;SR=0;ALG=PROD;AF=0.001641;NSAMP=48;MSQ=21.65;AC=48;AN=29246;NFAM=47
chr20	13848593	48338_2	N	[chr2:26588970[N	5286.2	LOW	SVTYPE=BND;POS=13848593;STRANDS=--:134;IMPRECISE;CIPOS=-663,122;CIEND=-740,93;CIPOS95=-167,122;CIEND95=-165,93;MATEID=48338_1;EVENT=48338;SECONDARY;SU=134;PE=134;SR=0;ALG=SUM;AF=0.005061;NSAMP=148;MSQ=27.55;AC=148;AN=29246;NFAM=148
chr20	13848593	58973_1	N	N[chrX:150398229[	1671.92	LOW	SVTYPE=BND;POS=13848593;STRANDS=+-:14;IMPRECISE;CIPOS=-30,319;CIEND=-462,29;CIPOS95=-30,36;CIEND95=-111,29;MATEID=58973_2;EVENT=58973;SU=14;PE=14;SR=0;ALG=PROD;AF=0.002154;NSAMP=63;MSQ=18.36;AC=63;AN=29246;NFAM=62
chr20	13848604	25518_2	N	]chr11:131789668]N	6855.73	LOW	SVTYPE=BND;POS=13848604;STRANDS=+-:124;IMPRECISE;CIPOS=-588,160;CIEND=-54,772;CIPOS95=-115,115;CIEND95=-54,175;MATEID=25518_1;EVENT=25518;SECONDARY;SU=124;PE=124;SR=0;ALG=SUM;AF=0.005402;NSAMP=158;MSQ=26.36;AC=158;AN=29246;NFAM=158
chr20	13848604	35875_2	N	]chr15:61060049]N	763.5	LOW	SVTYPE=BND;POS=13848604;STRANDS=+-:21;IMPRECISE;CIPOS=-524,77;CIEND=-54,642;CIPOS95=-135,77;CIEND95=-54,191;MATEID=35875_1;EVENT=35875;SECONDARY;SU=21;PE=21;SR=0;ALG=SUM;AF=0.001026;NSAMP=30;MSQ=19.88;AC=30;AN=29246;NFAM=30
chr20	13848607	48340_2	N	[chr2:48564438[N	61.29	LOW	SVTYPE=BND;POS=13848607;STRANDS=--:6;IMPRECISE;CIPOS=-419,49;CIEND=-484,44;CIPOS95=-91,49;CIEND95=-157,44;MATEID=48340_1;EVENT=48340;SECONDARY;SU=6;PE=6;SR=0;ALG=PROD;AF=3.419e-05;NSAMP=1;MSQ=59.8;AC=1;AN=29246;NFAM=1
chr20	13848628	29141_2	N	]chr12:71344929]N	3674.59	LOW	SVTYPE=BND;POS=13848628;STRANDS=+-:124;IMPRECISE;CIPOS=-767,222;CIEND=-54,847;CIPOS95=-138,138;CIEND95=-54,172;MATEID=29141_1;EVENT=29141;SECONDARY;SU=124;PE=124;SR=0;ALG=SUM;AF=0.002154;NSAMP=63;MSQ=31.59;AC=63;AN=29246;NFAM=63
chr20	13848651	25519_2	N	]chr11:44523555]N	170.14	LOW	SVTYPE=BND;POS=13848651;STRANDS=+-:5;IMPRECISE;CIPOS=-549,49;CIEND=-49,610;CIPOS95=-146,49;CIEND95=-49,202;MATEID=25519_1;EVENT=25519;SECONDARY;SU=5;PE=5;SR=0;ALG=PROD;AF=0.0002052;NSAMP=6;MSQ=25.79;AC=6;AN=29246;NFAM=6
chr20	13863983	38819_2	N	N]chr17:45203295]	6.83	LOW	SVTYPE=BND;POS=13863983;STRANDS=++:4;IMPRECISE;CIPOS=-9,8;CIEND=-7,8;CIPOS95=0,0;CIEND95=-1,3;MATEID=38819_1;EVENT=38819;SECONDARY;SU=4;PE=0;SR=4;ALG=PROD;AF=3.419e-05;NSAMP=1;MSQ=6.83;AC=1;AN=29246;NFAM=1
chr20	13877072	499962_1	N	]chr20:13899030]N	1261.27	LOW	SVTYPE=BND;POS=13877072;STRANDS=-+:177;CIPOS=-7,7;CIEND=-8,9;CIPOS95=0,0;CIEND95=0,0;MATEID=499962_2;EVENT=499962;SU=177;PE=162;SR=15;ALG=PROD;AF=3.419e-05;NSAMP=1;MSQ=97.69;RECLASSIFIED;AC=1;AN=29246;NFAM=1
chr20	13882854	40749_2	N	[chr19:57827302[N	6661.98	LOW	SVTYPE=BND;POS=13882854;STRANDS=--:44;IMPRECISE;CIPOS=-506,11;CIEND=-196,16;CIPOS95=-81,11;CIEND95=-28,16;MATEID=40749_1;EVENT=40749;SECONDARY;SU=44;PE=44;SR=0;ALG=PROD;AF=0.005163;NSAMP=151;MSQ=37.48;AC=151;AN=29246;NFAM=149
chr20	13882854	97218_2	N	]chr6:93143476]N	70749	LOW	SVTYPE=BND;POS=13882854;STRANDS=+-:1834;IMPRECISE;CIPOS=-183,6;CIEND=-3,173;CIPOS95=-7,6;CIEND95=-3,4;MATEID=97218_1;EVENT=97218;SECONDARY;SU=1834;PE=1834;SR=0;ALG=PROD;AF=0.03936;NSAMP=1151;MSQ=44.15;AC=1151;AN=29246;NFAM=1137
chr20	13883075	578925_1	N	[chr20:13885779[N	56.77	LOW	SVTYPE=BND;POS=13883075;STRANDS=--:13;IMPRECISE;CIPOS=-367,29;CIEND=-448,29;CIPOS95=-68,29;CIEND95=-118,29;MATEID=578925_2;EVENT=578925;SU=13;PE=13;SR=0;ALG=PROD;AF=3.419e-05;NSAMP=1;MSQ=14.85;AC=1;AN=29246;NFAM=1
chr20	13883104	97219_2	N	N[chr6:93143462[	84567.3	LOW	SVTYPE=BND;POS=13883104;STRANDS=-+:936;IMPRECISE;CIPOS=-43,184;CIEND=-143,3;CIPOS95=-7,7;CIEND95=-2,2;MATEID=97219_1;EVENT=97219;SECONDARY;SU=936;PE=936;SR=0;ALG=PROD;AF=0.02441;NSAMP=714;MSQ=80.22;AC=714;AN=29246;NFAM=709
chr20	13883118	40626_2	N	N]chr19:57827235]	12408.7	LOW	SVTYPE=BND;POS=13883118;STRANDS=++:70;IMPRECISE;CIPOS=-118,669;CIEND=-96,655;CIPOS95=-106,106;CIEND95=-96,114;MATEID=40626_1;EVENT=40626;SECONDARY;SU=70;PE=70;SR=0;ALG=SUM;AF=0.007899;NSAMP=231;MSQ=50.87;AC=231;AN=29246;NFAM=228
chr20	13885779	578925_2	N	[chr20:13883075[N	56.77	LOW	SVTYPE=BND;POS=13885779;STRANDS=--:13;IMPRECISE;CIPOS=-448,29;CIEND=-367,29;CIPOS95=-118,29;CIEND95=-68,29;MATEID=578925_1;EVENT=578925;SECONDARY;SU=13;PE=13;SR=0;ALG=PROD;AF=3.419e-05;NSAMP=1;MSQ=14.85;AC=1;AN=29246;NFAM=1
chr20	13890958	31935_2	N	N[chr13:93337202[	9.36	LOW	SVTYPE=BND;POS=13890958;STRANDS=-+:5;CIPOS=-8,8;CIEND=-9,6;CIPOS95=0,0;CIEND95=0,0;MATEID=31935_1;EVENT=31935;SECONDARY;SU=5;PE=1;SR=4;ALG=PROD;AF=3.419e-05;NSAMP=1;MSQ=9.36;AC=1;AN=29246;NFAM=1
chr20	13899030	499962_2	N	N[chr20:13877072[	1261.27	LOW	SVTYPE=BND;POS=13877072;STRANDS=-+:177;CIPOS=-8,9;CIEND=-7,7;CIPOS95=0,0;CIEND95=0,0;MATEID=499962_1;EVENT=499962;SECONDARY;SU=177;PE=162;SR=15;ALG=PROD;AF=3.419e-05;NSAMP=1;MSQ=97.69;RECLASSIFIED;AC=1;AN=29246;NFAM=1
chr20	13901224	578926_1	N	[chr20:14485623[N	4.6	LOW	SVTYPE=BND;POS=13901224;STRANDS=--:5;IMPRECISE;CIPOS=-490,9;CIEND=-395,9;CIPOS95=-148,1;CIEND95=-114,1;MATEID=578926_2;EVENT=578926;SU=5;PE=5;SR=0;ALG=PROD;AF=3.419e-05;NSAMP=1;MSQ=4.6;AC=1;AN=29246;NFAM=1
chr20	13905920	292489_1	N	N[chr20:13906490[	656.03	LOW	SVTYPE=BND;POS=13905920;STRANDS=+-:10;CIPOS=-7,5;CIEND=-6,4;CIPOS95=0,0;CIEND95=0,0;MATEID=292489_2;EVENT=292489;SU=10;PE=4;SR=6;ALG=PROD;AF=3.419e-05;NSAMP=1;MSQ=17.85;RECLASSIFIED;AC=1;AN=29246;NFAM=1
chr20	13906490	292489_2	N	]chr20:13905920]N	656.03	LOW	SVTYPE=BND;POS=13905920;STRANDS=+-:10;CIPOS=-6,4;CIEND=-7,5;CIPOS95=0,0;CIEND95=0,0;MATEID=292489_1;EVENT=292489;SECONDARY;SU=10;PE=4;SR=6;ALG=PROD;AF=3.419e-05;NSAMP=1;MSQ=17.85;RECLASSIFIED;AC=1;AN=29246;NFAM=1
chr20	13907822	292490_1	N	N[chr20:13908150[	573.08	LOW	SVTYPE=BND;POS=13907822;STRANDS=+-:4;CIPOS=-9,8;CIEND=-9,8;CIPOS95=0,0;CIEND95=0,0;MATEID=292490_2;EVENT=292490;SU=4;PE=0;SR=4;ALG=PROD;AF=0.0005129;NSAMP=15;MSQ=23.74;RECLASSIFIED;AC=15;AN=29246;NFAM=15
chr20	13908150	292490_2	N	]chr20:13907822]N	573.08	LOW	SVTYPE=BND;POS=13907822;STRANDS=+-:4;CIPOS=-9,8;CIEND=-9,8;CIPOS95=0,0;CIEND95=0,0;MATEID=292490_1;EVENT=292490;SECONDARY;SU=4;PE=0;SR=4;ALG=PROD;AF=0.0005129;NSAMP=15;MSQ=23.74;RECLASSIFIED;AC=15;AN=29246;NFAM=15
chr20	13912323	292491_1	N	N[chr20:13917793[	259.27	LOW	SVTYPE=BND;POS=13912323;STRANDS=+-:12;IMPRECISE;CIPOS=-6,0;CIEND=-10,8;CIPOS95=-6,0;CIEND95=-1,0;MATEID=292491_2;EVENT=292491;SU=12;PE=9;SR=3;ALG=PROD;AF=0.0001368;NSAMP=4;MSQ=62.76;RECLASSIFIED;AC=4;AN=29246;NFAM=4
chr20	13917793	292491_2	N	]chr20:13912323]N	259.27	LOW	SVTYPE=BND;POS=13912323;STRANDS=+-:12;IMPRECISE;CIPOS=-10,8;CIEND=-6,0;CIPOS95=-1,0;CIEND95=-6,0;MATEID=292491_1;EVENT=292491;SECONDARY;SU=12;PE=9;SR=3;ALG=PROD;AF=0.0001368;NSAMP=4;MSQ=62.76;RECLASSIFIED;AC=4;AN=29246;NFAM=4
chr20	13934322	25520_2	N	[chr11:109502399[N	35150.3	LOW	SVTYPE=BND;POS=13934322;STRANDS=--:614;IMPRECISE;CIPOS=-858,61;CIEND=-744,181;CIPOS95=-177,61;CIEND95=-117,117;MATEID=25520_1;EVENT=25520;SECONDARY;SU=614;PE=614;SR=0;ALG=SUM;AF=0.02749;NSAMP=804;MSQ=26.16;AC=804;AN=29246;NFAM=791
chr20	13934323	58892_1	N	[chrX:86871789[N	53850.8	LOW	SVTYPE=BND;POS=13934323;STRANDS=--:93;IMPRECISE;CIPOS=-549,11;CIEND=-263,19;CIPOS95=-84,11;CIEND95=-15,15;MATEID=58892_2;EVENT=58892;SU=93;PE=93;SR=0;ALG=PROD;AF=0.03679;NSAMP=1076;MSQ=29.08;AC=1076;AN=29246;NFAM=1021
chr20	13934323	87938_2	N	]chr5:133626218]N	1.83891e+06	LOW	SVTYPE=BND;POS=13934323;STRANDS=-+:4894,+-:7669;IMPRECISE;CIPOS=-814,1116;CIEND=-1258,935;CIPOS95=-210,210;CIEND95=-484,484;MATEID=87938_1;EVENT=87938;SECONDARY;SU=12563;PE=12563;SR=0;ALG=SUM;AF=0.3915;NSAMP=11351;MSQ=89.54;RETAINED;AC=11449;AN=29246;NFAM=10400
chr20	13934325	65275_2	N	]chr3:86860176]N	72943.2	LOW	SVTYPE=BND;POS=13934325;STRANDS=+-:52;IMPRECISE;CIPOS=-748,55;CIEND=-139,683;CIPOS95=-189,55;CIEND95=-117,117;MATEID=65275_1;EVENT=65275;SECONDARY;SU=52;PE=52;SR=0;ALG=SUM;AF=0.04996;NSAMP=1461;MSQ=26.57;AC=1461;AN=29246;NFAM=1396
chr20	13934326	77466_2	N	[chr4:153673307[N	2155.64	LOW	SVTYPE=BND;POS=13934326;STRANDS=--:4;IMPRECISE;CIPOS=-663,9;CIEND=-656,9;CIPOS95=-220,0;CIEND95=-223,0;MATEID=77466_1;EVENT=77466;SECONDARY;SU=4;PE=4;SR=0;ALG=PROD;AF=0.002906;NSAMP=85;MSQ=21.46;AC=85;AN=29246;NFAM=85
chr20	13934413	87940_2	N	N[chr5:133625756[	1.38839e+06	LOW	SVTYPE=BND;POS=13934413;STRANDS=+-:4,-+:148;IMPRECISE;CIPOS=-67,780;CIEND=-309,718;CIPOS95=-67,153;CIEND95=-309,448;MATEID=87940_1;EVENT=87940;SECONDARY;SU=152;PE=151;SR=1;ALG=SUM;AF=0.3379;NSAMP=9877;MSQ=81.04;RETAINED;AC=9882;AN=29246;NFAM=9091
chr20	13934425	58956_1	N	[chrX:131136147[N	3902.57	LOW	SVTYPE=BND;POS=13934425;STRANDS=--:26;IMPRECISE;CIPOS=-535,160;CIEND=-703,60;CIPOS95=-183,160;CIEND95=-189,60;MATEID=58956_2;EVENT=58956;SU=26;PE=26;SR=0;ALG=SUM;AF=0.004342;NSAMP=127;MSQ=21.55;AC=127;AN=29246;NFAM=126
chr20	13934487	25521_2	N	N]chr11:109502281]	8509.37	LOW	SVTYPE=BND;POS=13934487;STRANDS=++:13;IMPRECISE;CIPOS=-30,620;CIEND=-30,328;CIPOS95=-30,154;CIEND95=-30,42;MATEID=25521_1;EVENT=25521;SECONDARY;SU=13;PE=13;SR=0;ALG=PROD;AF=0.00889;NSAMP=259;MSQ=18.58;AC=260;AN=29246;NFAM=258
chr20	13934488	58225_1	N	N]chr21:33322273]	35542.6	LOW	SVTYPE=BND;POS=13934488;STRANDS=++:103;IMPRECISE;CIPOS=-53,777;CIEND=-148,699;CIPOS95=-53,166;CIEND95=-148,227;MATEID=58225_2;EVENT=58225;SU=103;PE=103;SR=0;ALG=SUM;AF=0.02411;NSAMP=705;MSQ=30.79;AC=705;AN=29246;NFAM=690
chr20	13951517	34204_2	N	[chr14:21497719[N	37025.6	LOW	SVTYPE=BND;POS=13951517;STRANDS=--:2982;IMPRECISE;CIPOS=-236,30;CIEND=-308,18;CIPOS95=-7,7;CIEND95=-22,18;MATEID=34204_1;EVENT=34204;SECONDARY;SU=2982;PE=2982;SR=0;ALG=PROD;AF=0.01672;NSAMP=489;MSQ=29.78;AC=489;AN=29246;NFAM=470
chr20	13951525	8399_2	N	[chr1:233727113[N	166266	LOW	SVTYPE=BND;POS=13951525;STRANDS=--:1212;IMPRECISE;CIPOS=-217,12;CIEND=-299,2;CIPOS95=-4,4;CIEND95=-36,2;MATEID=8399_1;EVENT=8399;SECONDARY;SU=1212;PE=1212;SR=0;ALG=PROD;AF=0.06291;NSAMP=1840;MSQ=34.86;AC=1840;AN=29246;NFAM=1662
chr20	13951556	97220_2	N	]chr6:22375250]N	12.98	LOW	SVTYPE=BND;POS=13951556;STRANDS=+-:4;IMPRECISE;CIPOS=-655,9;CIEND=-8,676;CIPOS95=-217,1;CIEND95=0,244;MATEID=97220_1;EVENT=97220;SECONDARY;SU=4;PE=4;SR=0;ALG=PROD;AF=3.419e-05;NSAMP=1;MSQ=4.6;AC=1;AN=29246;NFAM=1
chr20	13951647	21571_2	N	[chr10:11820188[N	8204.61	LOW	SVTYPE=BND;POS=13951647;STRANDS=--:9;IMPRECISE;CIPOS=-651,29;CIEND=-700,30;CIPOS95=-217,29;CIEND95=-225,30;MATEID=21571_1;EVENT=21571;SECONDARY;SU=9;PE=9;SR=0;ALG=SUM;AF=0.005881;NSAMP=172;MSQ=23.96;AC=172;AN=29246;NFAM=171
chr20	13963423	25522_2	N	N[chr11:41389640[	136718	LOW	SVTYPE=BND;POS=13963423;STRANDS=-+:71;CIPOS=-6,5;CIEND=-6,5;CIPOS95=0,0;CIEND95=0,0;MATEID=25522_1;EVENT=25522;SECONDARY;SU=71;PE=0;SR=71;ALG=PROD;AF=0.08326;NSAMP=2435;MSQ=33.05;AC=2435;AN=29246;NFAM=2378
chr20	13970782	578927_1	N	N]chr20:14003569]	497.65	PASS	SVTYPE=BND;POS=13970782;STRANDS=++:23;CIPOS=-10,9;CIEND=-10,9;CIPOS95=0,0;CIEND95=0,0;MATEID=578927_2;EVENT=578927;SU=23;PE=12;SR=11;ALG=PROD;AF=3.419e-05;NSAMP=1;MSQ=497.65;AC=1;AN=29246;NFAM=1
chr20	13971018	578928_1	N	[chr20:14075387[N	203.7	LOW	SVTYPE=BND;POS=13971018;STRANDS=--:12;IMPRECISE;CIPOS=-10,7;CIEND=-10,8;CIPOS95=-1,0;CIEND95=-1,0;MATEID=578928_2;EVENT=578928;SU=12;PE=9;SR=3;ALG=PROD;AF=3.419e-05;NSAMP=1;MSQ=203.7;AC=1;AN=29246;NFAM=1
chr20	14003569	578927_2	N	N]chr20:13970782]	497.65	PASS	SVTYPE=BND;POS=14003569;STRANDS=++:23;CIPOS=-10,9;CIEND=-10,9;CIPOS95=0,0;CIEND95=0,0;MATEID=578927_1;EVENT=578927;SECONDARY;SU=23;PE=12;SR=11;ALG=PROD;AF=3.419e-05;NSAMP=1;MSQ=497.65;AC=1;AN=29246;NFAM=1
chr20	14020198	292493	N	<DEL>	353.62	PASS	SVTYPE=DEL;POS=14020198;SVLEN=-729;END=14020927;STRANDS=+-:15;CIPOS=-10,9;CIEND=-10,9;CIPOS95=0,0;CIEND95=0,0;SU=15;PE=8;SR=7;ALG=PROD;AF=3.419e-05;NSAMP=1;MSQ=353.62;AC=1;AN=29246;NFAM=1
chr20	14023659	292495	N	<DEL>	503.47	PASS	SVTYPE=DEL;POS=14023659;SVLEN=-905;END=14024564;STRANDS=+-:17;CIPOS=-5,7;CIEND=-9,2;CIPOS95=0,0;CIEND95=0,0;SU=17;PE=13;SR=4;ALG=PROD;AF=3.419e-05;NSAMP=1;MSQ=503.47;AC=1;AN=29246;NFAM=1
chr20	14029843	292496	N	<DEL>	3591.79	PASS	SVTYPE=DEL;POS=14029843;SVLEN=-1206;END=14031049;STRANDS=+-:132;CIPOS=-3,2;CIEND=-4,1;CIPOS95=0,0;CIEND95=0,0;SU=132;PE=65;SR=67;ALG=PROD;AF=0.0002052;NSAMP=6;MSQ=511.55;AC=6;AN=29246;NFAM=6
chr20	14053720	292499	N	<DEL>	627.59	PASS	SVTYPE=DEL;POS=14053720;SVLEN=-69;END=14053789;STRANDS=+-:22;CIPOS=-30,29;CIEND=-30,29;CIPOS95=0,0;CIEND95=0,0;SU=22;PE=0;SR=22;ALG=PROD;AF=3.419e-05;NSAMP=1;MSQ=356.75;AC=1;AN=29246;NFAM=1
chr20	14068739	292501	N	<DEL>	1904.18	PASS	SVTYPE=DEL;POS=14068739;SVLEN=-606;END=14069345;STRANDS=+-:79;CIPOS=-22,21;CIEND=-24,21;CIPOS95=0,0;CIEND95=0,0;SU=79;PE=49;SR=30;ALG=PROD;AF=0.0001026;NSAMP=3;MSQ=617.44;AC=3;AN=29246;NFAM=3
chr20	14071474	578929_1	N	N]chr20:14072818]	9.36	LOW	SVTYPE=BND;POS=14071474;STRANDS=++:4;IMPRECISE;CIPOS=-10,329;CIEND=-10,346;CIPOS95=-2,84;CIEND95=-2,89;MATEID=578929_2;EVENT=578929;SU=4;PE=4;SR=0;ALG=PROD;AF=3.419e-05;NSAMP=1;MSQ=9.36;AC=1;AN=29246;NFAM=1
chr20	14072818	578929_2	N	N]chr20:14071474]	9.36	LOW	SVTYPE=BND;POS=14072818;STRANDS=++:4;IMPRECISE;CIPOS=-10,346;CIEND=-10,329;CIPOS95=-2,89;CIEND95=-2,84;MATEID=578929_1;EVENT=578929;SECONDARY;SU=4;PE=4;SR=0;ALG=PROD;AF=3.419e-05;NSAMP=1;MSQ=9.36;AC=1;AN=29246;NFAM=1
chr20	14075387	578928_2	N	[chr20:13971018[N	203.7	LOW	SVTYPE=BND;POS=14075387;STRANDS=--:12;IMPRECISE;CIPOS=-10,8;CIEND=-10,7;CIPOS95=-1,0;CIEND95=-1,0;MATEID=578928_1;EVENT=578928;SECONDARY;SU=12;PE=9;SR=3;ALG=PROD;AF=3.419e-05;NSAMP=1;MSQ=203.7;AC=1;AN=29246;NFAM=1
chr20	14083200	292503	N	<DEL>	1744.1	PASS	SVTYPE=DEL;POS=14083200;SVLEN=-608;END=14083808;STRANDS=+-:72;CIPOS=-29,25;CIEND=-30,21;CIPOS95=0,0;CIEND95=0,0;SU=72;PE=53;SR=19;ALG=PROD;AF=3.42e-05;NSAMP=1;MSQ=515.43;AC=1;AN=29242;NFAM=1
chr20	14095966	292506_1	N	N[chr20:14096540[	1272.39	PASS	SVTYPE=BND;POS=14095966;STRANDS=+-:44;CIPOS=-23,22;CIEND=-30,29;CIPOS95=0,0;CIEND95=0,0;MATEID=292506_2;EVENT=292506;SU=44;PE=30;SR=14;ALG=PROD;AF=3.419e-05;NSAMP=1;MSQ=6.83;RECLASSIFIED;AC=1;AN=29246;NFAM=1
chr20	14096540	292506_2	N	]chr20:14095966]N	1272.39	PASS	SVTYPE=BND;POS=14095966;STRANDS=+-:44;CIPOS=-30,29;CIEND=-23,22;CIPOS95=0,0;CIEND95=0,0;MATEID=292506_1;EVENT=292506;SECONDARY;SU=44;PE=30;SR=14;ALG=PROD;AF=3.419e-05;NSAMP=1;MSQ=6.83;RECLASSIFIED;AC=1;AN=29246;NFAM=1
chr20	14107040	578932	N	<INV>	45.38	LOW	SVTYPE=INV;POS=14107040;SVLEN=148;END=14107188;STRANDS=++:2,--:2;IMPRECISE;CIPOS=-61,0;CIEND=0,12;CIPOS95=-50,0;CIEND95=0,5;SU=4;PE=4;SR=0;ALG=PROD;AF=0.0001026;NSAMP=3;MSQ=13.15;AC=3;AN=29246;NFAM=3
chr20	14121116	292508	N	<DEL>	227.69	PASS	SVTYPE=DEL;POS=14121116;SVLEN=-3404;END=14124520;STRANDS=+-:14;CIPOS=-10,9;CIEND=-7,4;CIPOS95=0,0;CIEND95=0,0;SU=14;PE=9;SR=5;ALG=PROD;AF=3.419e-05;NSAMP=1;MSQ=227.69;AC=1;AN=29246;NFAM=1
chr20	14139346	578933	N	<INV>	39.77	LOW	SVTYPE=INV;POS=14139346;SVLEN=2042;END=14141388;STRANDS=++:3,--:3;IMPRECISE;CIPOS=-423,9;CIEND=-450,9;CIPOS95=-143,1;CIEND95=-162,1;SU=6;PE=6;SR=0;ALG=PROD;AF=6.839e-05;NSAMP=2;MSQ=19.3;AC=2;AN=29246;NFAM=2
chr20	14152239	578935_1	N	N]chr20:14157471]	230.69	LOW	SVTYPE=BND;POS=14152239;STRANDS=++:7;CIPOS=-5,4;CIEND=-5,4;CIPOS95=0,0;CIEND95=0,0;MATEID=578935_2;EVENT=578935;SU=7;PE=0;SR=7;ALG=PROD;AF=3.419e-05;NSAMP=1;MSQ=230.69;AC=1;AN=29246;NFAM=1
chr20	14152246	578934_1	N	[chr20:14157241[N	302.64	PASS	SVTYPE=BND;POS=14152246;STRANDS=--:16;CIPOS=-10,9;CIEND=-10,9;CIPOS95=0,0;CIEND95=0,0;MATEID=578934_2;EVENT=578934;SU=16;PE=9;SR=7;ALG=PROD;AF=3.419e-05;NSAMP=1;MSQ=302.64;AC=1;AN=29246;NFAM=1
chr20	14152499	578937_1	N	N]chr20:14157404]	263.57	PASS	SVTYPE=BND;POS=14152499;STRANDS=++:5;IMPRECISE;CIPOS=-10,258;CIEND=-10,343;CIPOS95=-3,43;CIEND95=-2,106;MATEID=578937_2;EVENT=578937;SU=5;PE=5;SR=0;ALG=PROD;AF=3.419e-05;NSAMP=1;MSQ=263.57;AC=1;AN=29246;NFAM=1
chr20	14152500	578936_1	N	N]chr20:14156934]	200.7	LOW	SVTYPE=BND;POS=14152500;STRANDS=++:13;CIPOS=-5,4;CIEND=-4,3;CIPOS95=0,0;CIEND95=0,0;MATEID=578936_2;EVENT=578936;SU=13;PE=6;SR=7;ALG=PROD;AF=3.419e-05;NSAMP=1;MSQ=200.7;AC=1;AN=29246;NFAM=1
chr20	14156736	499966_1	N	]chr20:14157243]N	141.78	LOW	SVTYPE=BND;POS=14156736;STRANDS=-+:11;CIPOS=-10,9;CIEND=-5,6;CIPOS95=0,0;CIEND95=0,0;MATEID=499966_2;EVENT=499966;SU=11;PE=6;SR=5;ALG=PROD;AF=3.419e-05;NSAMP=1;MSQ=129.59;RECLASSIFIED;AC=1;AN=29246;NFAM=1
chr20	14156934	578936_2	N	N]chr20:14152500]	200.7	LOW	SVTYPE=BND;POS=14156934;STRANDS=++:13;CIPOS=-4,3;CIEND=-5,4;CIPOS95=0,0;CIEND95=0,0;MATEID=578936_1;EVENT=578936;SECONDARY;SU=13;PE=6;SR=7;ALG=PROD;AF=3.419e-05;NSAMP=1;MSQ=200.7;AC=1;AN=29246;NFAM=1
chr20	14156947	578938_1	N	[chr20:14161523[N	512.55	PASS	SVTYPE=BND;POS=14156947;STRANDS=--:27;CIPOS=-1,1;CIEND=-9,7;CIPOS95=0,0;CIEND95=0,0;MATEID=578938_2;EVENT=578938;SU=27;PE=14;SR=13;ALG=PROD;AF=3.419e-05;NSAMP=1;MSQ=512.55;AC=1;AN=29246;NFAM=1
chr20	14157241	578934_2	N	[chr20:14152246[N	302.64	PASS	SVTYPE=BND;POS=14157241;STRANDS=--:16;CIPOS=-10,9;CIEND=-10,9;CIPOS95=0,0;CIEND95=0,0;MATEID=578934_1;EVENT=578934;SECONDARY;SU=16;PE=9;SR=7;ALG=PROD;AF=3.419e-05;NSAMP=1;MSQ=302.64;AC=1;AN=29246;NFAM=1
chr20	14157243	499966_2	N	N[chr20:14156736[	141.78	LOW	SVTYPE=BND;POS=14156736;STRANDS=-+:11;CIPOS=-5,6;CIEND=-10,9;CIPOS95=0,0;CIEND95=0,0;MATEID=499966_1;EVENT=499966;SECONDARY;SU=11;PE=6;SR=5;ALG=PROD;AF=3.419e-05;NSAMP=1;MSQ=129.59;RECLASSIFIED;AC=1;AN=29246;NFAM=1
chr20	14157330	21572_2	N	[chr10:69607843[N	115874	LOW	SVTYPE=BND;POS=14157330;STRANDS=--:11137;IMPRECISE;CIPOS=-114,2;CIEND=-54,1;CIPOS95=-2,2;CIEND95=0,0;MATEID=21572_1;EVENT=21572;SECONDARY;SU=11137;PE=11137;SR=0;AF=0.0529;NSAMP=1547;MSQ=46.48;AC=1547;AN=29246;NFAM=1516
chr20	14157404	578937_2	N	N]chr20:14152499]	263.57	PASS	SVTYPE=BND;POS=14157404;STRANDS=++:5;IMPRECISE;CIPOS=-10,343;CIEND=-10,258;CIPOS95=-2,106;CIEND95=-3,43;MATEID=578937_1;EVENT=578937;SECONDARY;SU=5;PE=5;SR=0;ALG=PROD;AF=3.419e-05;NSAMP=1;MSQ=263.57;AC=1;AN=29246;NFAM=1
chr20	14157471	578935_2	N	N]chr20:14152239]	230.69	LOW	SVTYPE=BND;POS=14157471;STRANDS=++:7;CIPOS=-5,4;CIEND=-5,4;CIPOS95=0,0;CIEND95=0,0;MATEID=578935_1;EVENT=578935;SECONDARY;SU=7;PE=0;SR=7;ALG=PROD;AF=3.419e-05;NSAMP=1;MSQ=230.69;AC=1;AN=29246;NFAM=1
chr20	14161523	578938_2	N	[chr20:14156947[N	512.55	PASS	SVTYPE=BND;POS=14161523;STRANDS=--:27;CIPOS=-9,7;CIEND=-1,1;CIPOS95=0,0;CIEND95=0,0;MATEID=578938_1;EVENT=578938;SECONDARY;SU=27;PE=14;SR=13;ALG=PROD;AF=3.419e-05;NSAMP=1;MSQ=512.55;AC=1;AN=29246;NFAM=1
chr20	14179133	292509	N	<DEL>	183.49	PASS	SVTYPE=DEL;POS=14179133;SVLEN=-78;END=14179211;STRANDS=+-:6;CIPOS=-6,5;CIEND=-6,5;CIPOS95=0,0;CIEND95=0,0;SU=6;PE=0;SR=6;ALG=PROD;AF=3.419e-05;NSAMP=1;MSQ=179.85;AC=1;AN=29246;NFAM=1
chr20	14182349	292510_1	N	N[chr20:14183065[	3703.34	LOW	SVTYPE=BND;POS=14182349;STRANDS=+-:99;CIPOS=-8,7;CIEND=-6,5;CIPOS95=0,0;CIEND95=0,0;MATEID=292510_2;EVENT=292510;SU=99;PE=68;SR=31;ALG=PROD;AF=0.0004787;NSAMP=14;MSQ=165.99;RECLASSIFIED;AC=14;AN=29246;NFAM=13
chr20	14183015	292511_1	N	N[chr20:14183093[	104.29	LOW	SVTYPE=BND;POS=14183015;STRANDS=+-:8;CIPOS=-29,28;CIEND=-29,28;CIPOS95=0,0;CIEND95=0,0;MATEID=292511_2;EVENT=292511;SU=8;PE=0;SR=8;ALG=PROD;AF=0.0001368;NSAMP=4;MSQ=21.62;RECLASSIFIED;AC=4;AN=29246;NFAM=4
chr20	14183065	292510_2	N	]chr20:14182349]N	3703.34	LOW	SVTYPE=BND;POS=14182349;STRANDS=+-:99;CIPOS=-6,5;CIEND=-8,7;CIPOS95=0,0;CIEND95=0,0;MATEID=292510_1;EVENT=292510;SECONDARY;SU=99;PE=68;SR=31;ALG=PROD;AF=0.0004787;NSAMP=14;MSQ=165.99;RECLASSIFIED;AC=14;AN=29246;NFAM=13
chr20	14183093	292511_2	N	]chr20:14183015]N	104.29	LOW	SVTYPE=BND;POS=14183015;STRANDS=+-:8;CIPOS=-29,28;CIEND=-29,28;CIPOS95=0,0;CIEND95=0,0;MATEID=292511_1;EVENT=292511;SECONDARY;SU=8;PE=0;SR=8;ALG=PROD;AF=0.0001368;NSAMP=4;MSQ=21.62;RECLASSIFIED;AC=4;AN=29246;NFAM=4
chr20	14202187	292512	N	<DEL>	410.6	PASS	SVTYPE=DEL;POS=14202187;SVLEN=-21591;END=14223778;STRANDS=+-:19;CIPOS=-10,9;CIEND=-5,2;CIPOS95=0,0;CIEND95=0,0;SU=19;PE=12;SR=7;ALG=PROD;AF=3.419e-05;NSAMP=1;MSQ=410.6;AC=1;AN=29246;NFAM=1
chr20	14203852	292513	N	<DEL>	476.48	PASS	SVTYPE=DEL;POS=14203852;SVLEN=-31683;END=14235535;STRANDS=+-:23;CIPOS=-10,9;CIEND=-2,0;CIPOS95=0,0;CIEND95=0,0;SU=23;PE=8;SR=15;ALG=PROD;AF=3.419e-05;NSAMP=1;MSQ=476.48;AC=1;AN=29246;NFAM=1
chr20	14212349	292514	N	<DEL>	176.65	PASS	SVTYPE=DEL;POS=14212349;SVLEN=-836;END=14213185;STRANDS=+-:12;CIPOS=-29,29;CIEND=-30,29;CIPOS95=0,0;CIEND95=0,0;SU=12;PE=7;SR=5;ALG=PROD;AF=6.839e-05;NSAMP=2;MSQ=88.32;AC=2;AN=29246;NFAM=2
chr20	14215341	37411_2	N	[chr16:85135616[N	43718	LOW	SVTYPE=BND;POS=14215341;STRANDS=--:9;CIPOS=-29,28;CIEND=-29,28;CIPOS95=0,0;CIEND95=0,0;MATEID=37411_1;EVENT=37411;SECONDARY;SU=9;PE=0;SR=9;ALG=PROD;AF=0.03529;NSAMP=1032;MSQ=26.17;AC=1032;AN=29246;NFAM=1021
chr20	14224868	292515	N	<DEL>	569.35	PASS	SVTYPE=DEL;POS=14224868;SVLEN=-139;END=14225007;STRANDS=+-:20;CIPOS=-25,24;CIEND=-25,24;CIPOS95=0,0;CIEND95=0,0;SU=20;PE=0;SR=20;ALG=PROD;AF=0.0001026;NSAMP=3;MSQ=189.78;AC=3;AN=29246;NFAM=3
chr20	14228025	292516_1	N	N[chr20:14228116[	171.95	LOW	SVTYPE=BND;POS=14228025;STRANDS=+-:7;CIPOS=-5,4;CIEND=-5,4;CIPOS95=0,0;CIEND95=0,0;MATEID=292516_2;EVENT=292516;SU=7;PE=0;SR=7;ALG=PROD;AF=3.419e-05;NSAMP=1;MSQ=170.83;RECLASSIFIED;AC=1;AN=29246;NFAM=1
chr20	14228116	292516_2	N	]chr20:14228025]N	171.95	LOW	SVTYPE=BND;POS=14228025;STRANDS=+-:7;CIPOS=-5,4;CIEND=-5,4;CIPOS95=0,0;CIEND95=0,0;MATEID=292516_1;EVENT=292516;SECONDARY;SU=7;PE=0;SR=7;ALG=PROD;AF=3.419e-05;NSAMP=1;MSQ=170.83;RECLASSIFIED;AC=1;AN=29246;NFAM=1
chr20	14230655	21573_2	N	N[chr10:96025155[	7679.5	LOW	SVTYPE=BND;POS=14230655;STRANDS=-+:8;CIPOS=-29,28;CIEND=-29,28;CIPOS95=0,0;CIEND95=0,0;MATEID=21573_1;EVENT=21573;SECONDARY;SU=8;PE=0;SR=8;ALG=PROD;AF=0.01022;NSAMP=267;MSQ=21.04;AC=299;AN=29246;NFAM=264
chr20	14230655	25523_2	N	N[chr11:72446100[	1742.88	LOW	SVTYPE=BND;POS=14230655;STRANDS=-+:21;CIPOS=-9,8;CIEND=-9,8;CIPOS95=0,0;CIEND95=0,0;MATEID=25523_1;EVENT=25523;SECONDARY;SU=21;PE=0;SR=21;ALG=PROD;AF=0.002496;NSAMP=69;MSQ=23.68;AC=73;AN=29246;NFAM=69
chr20	14241720	39866_2	N	N[chr18:7760210[	889.25	LOW	SVTYPE=BND;POS=14241720;STRANDS=-+:63;CIPOS=-42,41;CIEND=-46,44;CIPOS95=0,0;CIEND95=0,0;MATEID=39866_1;EVENT=39866;SECONDARY;SU=63;PE=25;SR=38;ALG=PROD;AF=0.0001368;NSAMP=4;MSQ=222.31;AC=4;AN=29246;NFAM=4
chr20	14241721	39803_2	N	]chr18:7760334]N	170.27	LOW	SVTYPE=BND;POS=14241721;STRANDS=+-:48;CIPOS=-43,41;CIEND=-45,46;CIPOS95=0,0;CIEND95=0,0;MATEID=39803_1;EVENT=39803;SECONDARY;SU=48;PE=21;SR=27;ALG=PROD;AF=0.0001368;NSAMP=4;MSQ=42.57;AC=4;AN=29246;NFAM=4
chr20	14250750	292517	N	<DEL>	4124.16	PASS	SVTYPE=DEL;POS=14250750;SVLEN=-1575;END=14252325;STRANDS=+-:179;CIPOS=-3,3;CIEND=-5,2;CIPOS95=0,0;CIEND95=0,0;SU=179;PE=106;SR=73;ALG=PROD;AF=0.0003077;NSAMP=9;MSQ=415.59;AC=9;AN=29246;NFAM=8
chr20	14258108	292518	N	<DEL>	653.38	PASS	SVTYPE=DEL;POS=14258108;SVLEN=-3749;END=14261857;STRANDS=+-:26;CIPOS=-3,2;CIEND=-3,1;CIPOS95=0,0;CIEND95=0,0;SU=26;PE=16;SR=10;ALG=PROD;AF=3.419e-05;NSAMP=1;MSQ=653.38;AC=1;AN=29246;NFAM=1
chr20	14272198	292519	N	<DEL>	2526.15	PASS	SVTYPE=DEL;POS=14272198;SVLEN=-5405;END=14277603;STRANDS=+-:41;CIPOS=-9,9;CIEND=-10,9;CIPOS95=0,0;CIEND95=0,0;SU=41;PE=32;SR=9;ALG=PROD;AF=0.0002735;NSAMP=8;MSQ=315.77;AC=8;AN=29246;NFAM=8
chr20	14279380	499967	N	<DUP>	532.86	PASS	SVTYPE=DUP;POS=14279380;SVLEN=163;END=14279543;STRANDS=-+:50;CIPOS=-25,24;CIEND=-26,24;CIPOS95=0,0;CIEND95=0,0;SU=50;PE=0;SR=50;ALG=PROD;AF=0.000171;NSAMP=5;MSQ=83.04;AC=5;AN=29246;NFAM=5
chr20	14279749	292520	N	<DEL>	514.31	PASS	SVTYPE=DEL;POS=14279749;SVLEN=-98;END=14279847;STRANDS=+-:23;CIPOS=-26,25;CIEND=-26,25;CIPOS95=0,0;CIEND95=0,0;SU=23;PE=0;SR=23;ALG=PROD;AF=6.839e-05;NSAMP=2;MSQ=202.3;AC=2;AN=29242;NFAM=1
chr20	14284012	499968	N	<DUP>	113.93	PASS	SVTYPE=DUP;POS=14284012;SVLEN=251;END=14284263;STRANDS=-+:7;CIPOS=-5,4;CIEND=-6,4;CIPOS95=0,0;CIEND95=0,0;SU=7;PE=0;SR=7;ALG=PROD;AF=3.419e-05;NSAMP=1;MSQ=109.09;AC=1;AN=29246;NFAM=1
chr20	14290275	578939_1	N	N]chr20:14290524]	4.56	LOW	SVTYPE=BND;POS=14290275;STRANDS=++:6;IMPRECISE;CIPOS=-6,5;CIEND=-9,8;CIPOS95=0,0;CIEND95=-1,1;MATEID=578939_2;EVENT=578939;SU=6;PE=0;SR=6;ALG=PROD;AF=3.419e-05;NSAMP=1;MSQ=4.56;AC=1;AN=29246;NFAM=1
chr20	14290524	578939_2	N	N]chr20:14290275]	4.56	LOW	SVTYPE=BND;POS=14290524;STRANDS=++:6;IMPRECISE;CIPOS=-9,8;CIEND=-6,5;CIPOS95=-1,1;CIEND95=0,0;MATEID=578939_1;EVENT=578939;SECONDARY;SU=6;PE=0;SR=6;ALG=PROD;AF=3.419e-05;NSAMP=1;MSQ=4.56;AC=1;AN=29246;NFAM=1
chr20	14291369	292521	N	<DEL>	205541	PASS	SVTYPE=DEL;POS=14291369;SVLEN=-7448;END=14298817;STRANDS=+-:9027;CIPOS=0,0;CIEND=0,0;CIPOS95=0,0;CIEND95=0,0;SU=9027;PE=5503;SR=3524;ALG=PROD;AF=0.0107;NSAMP=313;MSQ=463.68;AC=313;AN=29246;NFAM=305
chr20	14294422	292522_1	N	N[chr20:14294955[	666.43	LOW	SVTYPE=BND;POS=14294422;STRANDS=+-:19;CIPOS=-30,29;CIEND=-24,22;CIPOS95=0,0;CIEND95=0,0;MATEID=292522_2;EVENT=292522;SU=19;PE=5;SR=14;ALG=PROD;AF=0.0002052;NSAMP=6;MSQ=110.63;RECLASSIFIED;AC=6;AN=29246;NFAM=6
chr20	14294955	292522_2	N	]chr20:14294422]N	666.43	LOW	SVTYPE=BND;POS=14294422;STRANDS=+-:19;CIPOS=-24,22;CIEND=-30,29;CIPOS95=0,0;CIEND95=0,0;MATEID=292522_1;EVENT=292522;SECONDARY;SU=19;PE=5;SR=14;ALG=PROD;AF=0.0002052;NSAMP=6;MSQ=110.63;RECLASSIFIED;AC=6;AN=29246;NFAM=6
chr20	14322176	58846_1	N	[chrX:65466920[N	56137.1	LOW	SVTYPE=BND;POS=14322176;STRANDS=--:5;IMPRECISE;CIPOS=-10,9;CIEND=-10,3;CIPOS95=0,0;CIEND95=-3,0;MATEID=58846_2;EVENT=58846;SU=5;PE=0;SR=5;ALG=PROD;AF=0.05471;NSAMP=1596;MSQ=22.12;AC=1600;AN=29246;NFAM=1566
chr20	14322201	34205_2	N	N]chr14:19635671]	102005	LOW	SVTYPE=BND;POS=14322201;STRANDS=++:98;CIPOS=-6,6;CIEND=-6,5;CIPOS95=0,0;CIEND95=0,0;MATEID=34205_1;EVENT=34205;SECONDARY;SU=98;PE=0;SR=98;ALG=PROD;AF=0.07167;NSAMP=2095;MSQ=27.09;AC=2096;AN=29246;NFAM=2025
chr20	14354811	292523_1	N	N[chr20:14355067[	1901.23	PASS	SVTYPE=BND;POS=14354811;STRANDS=+-:52;CIPOS=-23,21;CIEND=-22,20;CIPOS95=0,0;CIEND95=0,0;MATEID=292523_2;EVENT=292523;SU=52;PE=2;SR=50;ALG=PROD;AF=0.0002052;NSAMP=6;MSQ=316.05;RECLASSIFIED;AC=6;AN=29246;NFAM=4
chr20	14355067	292523_2	N	]chr20:14354811]N	1901.23	PASS	SVTYPE=BND;POS=14354811;STRANDS=+-:52;CIPOS=-22,20;CIEND=-23,21;CIPOS95=0,0;CIEND95=0,0;MATEID=292523_1;EVENT=292523;SECONDARY;SU=52;PE=2;SR=50;ALG=PROD;AF=0.0002052;NSAMP=6;MSQ=316.05;RECLASSIFIED;AC=6;AN=29246;NFAM=4
chr20	14361779	292526_1	N	N[chr20:14363983[	281.35	LOW	SVTYPE=BND;POS=14361779;STRANDS=+-:6;CIPOS=-6,5;CIEND=-6,5;CIPOS95=0,0;CIEND95=0,0;MATEID=292526_2;EVENT=292526;SU=6;PE=0;SR=6;ALG=PROD;AF=3.419e-05;NSAMP=1;MSQ=107.64;RECLASSIFIED;AC=1;AN=29246;NFAM=1
chr20	14361794	499969_1	N	]chr20:14364014]N	185.87	LOW	SVTYPE=BND;POS=14361794;STRANDS=-+:12;CIPOS=-29,28;CIEND=-29,28;CIPOS95=0,0;CIEND95=0,0;MATEID=499969_2;EVENT=499969;SU=12;PE=0;SR=12;ALG=PROD;AF=3.419e-05;NSAMP=1;MSQ=81.88;RECLASSIFIED;AC=1;AN=29246;NFAM=1
chr20	14363983	292526_2	N	]chr20:14361779]N	281.35	LOW	SVTYPE=BND;POS=14361779;STRANDS=+-:6;CIPOS=-6,5;CIEND=-6,5;CIPOS95=0,0;CIEND95=0,0;MATEID=292526_1;EVENT=292526;SECONDARY;SU=6;PE=0;SR=6;ALG=PROD;AF=3.419e-05;NSAMP=1;MSQ=107.64;RECLASSIFIED;AC=1;AN=29246;NFAM=1
chr20	14364014	499969_2	N	N[chr20:14361794[	185.87	LOW	SVTYPE=BND;POS=14361794;STRANDS=-+:12;CIPOS=-29,28;CIEND=-29,28;CIPOS95=0,0;CIEND95=0,0;MATEID=499969_1;EVENT=499969;SECONDARY;SU=12;PE=0;SR=12;ALG=PROD;AF=3.419e-05;NSAMP=1;MSQ=81.88;RECLASSIFIED;AC=1;AN=29246;NFAM=1
chr20	14365813	292527	N	<DEL>	905.43	PASS	SVTYPE=DEL;POS=14365813;SVLEN=-1000;END=14366813;STRANDS=+-:35;CIPOS=-2,1;CIEND=-2,0;CIPOS95=0,0;CIEND95=0,0;SU=35;PE=21;SR=14;ALG=PROD;AF=3.419e-05;NSAMP=1;MSQ=905.43;AC=1;AN=29246;NFAM=1
chr20	14366793	292528	N	<DEL>	185.79	PASS	SVTYPE=DEL;POS=14366793;SVLEN=-144;END=14366937;STRANDS=+-:8;CIPOS=-10,9;CIEND=-10,9;CIPOS95=0,0;CIEND95=0,0;SU=8;PE=0;SR=8;ALG=PROD;AF=3.419e-05;NSAMP=1;MSQ=185.79;AC=1;AN=29246;NFAM=1
chr20	14367315	292529	N	<DEL>	423.09	PASS	SVTYPE=DEL;POS=14367315;SVLEN=-125;END=14367440;STRANDS=+-:12;CIPOS=-10,9;CIEND=-10,9;CIPOS95=0,0;CIEND95=0,0;SU=12;PE=0;SR=12;ALG=PROD;AF=3.419e-05;NSAMP=1;MSQ=410.67;AC=1;AN=29246;NFAM=1
chr20	14370696	499970	N	<DUP>	73.51	PASS	SVTYPE=DUP;POS=14370696;SVLEN=164;END=14370860;STRANDS=-+:5;CIPOS=-10,9;CIEND=-10,9;CIPOS95=0,0;CIEND95=0,0;SU=5;PE=0;SR=5;ALG=PROD;AF=3.419e-05;NSAMP=1;MSQ=59.7;AC=1;AN=29246;NFAM=1
chr20	14376752	65276_2	N	[chr3:154507410[N	621.45	LOW	SVTYPE=BND;POS=14376752;STRANDS=--:4;CIPOS=-9,8;CIEND=-9,8;CIPOS95=0,0;CIEND95=0,0;MATEID=65276_1;EVENT=65276;SECONDARY;SU=4;PE=0;SR=4;ALG=PROD;AF=0.0008206;NSAMP=24;MSQ=21.03;AC=24;AN=29246;NFAM=23
chr20	14382070	77467_2	N	N[chr4:38992763[	23217.7	LOW	SVTYPE=BND;POS=14382070;STRANDS=-+:5;CIPOS=-8,8;CIEND=-10,9;CIPOS95=0,0;CIEND95=0,0;MATEID=77467_1;EVENT=77467;SECONDARY;SU=5;PE=1;SR=4;ALG=PROD;AF=0.01166;NSAMP=317;MSQ=62.92;AC=341;AN=29246;NFAM=298
chr20	14382099	578940	N	<INV>	15.15	LOW	SVTYPE=INV;POS=14382099;SVLEN=471;END=14382570;STRANDS=++:1,--:4;IMPRECISE;CIPOS=-31,9;CIEND=-70,9;CIPOS95=-21,1;CIEND95=-58,0;SU=5;PE=5;SR=0;ALG=PROD;AF=3.419e-05;NSAMP=1;MSQ=12.05;AC=1;AN=29246;NFAM=1
chr20	14384281	292530	N	<DEL>	282.89	PASS	SVTYPE=DEL;POS=14384281;SVLEN=-1793;END=14386074;STRANDS=+-:12;IMPRECISE;CIPOS=-9,9;CIEND=-10,9;CIPOS95=0,1;CIEND95=0,0;SU=12;PE=8;SR=4;ALG=PROD;AF=3.419e-05;NSAMP=1;MSQ=281.67;AC=1;AN=29246;NFAM=1
chr20	14392346	499971	N	<DUP>	258.79	PASS	SVTYPE=DUP;POS=14392346;SVLEN=182;END=14392528;STRANDS=-+:25;CIPOS=-24,23;CIEND=-24,23;CIPOS95=0,0;CIEND95=0,0;SU=25;PE=0;SR=25;ALG=PROD;AF=3.419e-05;NSAMP=1;MSQ=6.89;AC=1;AN=29246;NFAM=1
chr20	14393112	292531	N	<DEL>	362.7	PASS	SVTYPE=DEL;POS=14393112;SVLEN=-120;END=14393232;STRANDS=+-:12;CIPOS=-10,9;CIEND=-10,9;CIPOS95=0,0;CIEND95=0,0;SU=12;PE=0;SR=12;ALG=PROD;AF=3.419e-05;NSAMP=1;MSQ=362.63;AC=1;AN=29246;NFAM=1
chr20	14395195	292532	N	<DEL>	293.73	PASS	SVTYPE=DEL;POS=14395195;SVLEN=-39045;END=14434240;STRANDS=+-:16;CIPOS=-10,3;CIEND=-9,9;CIPOS95=0,0;CIEND95=0,0;SU=16;PE=8;SR=8;ALG=PROD;AF=3.419e-05;NSAMP=1;MSQ=293.56;AC=1;AN=29246;NFAM=1
chr20	14396652	578941	N	<INV>	26.81	LOW	SVTYPE=INV;POS=14396652;SVLEN=593;END=14397245;STRANDS=++:1,--:5;IMPRECISE;CIPOS=-10,9;CIEND=-10,9;CIPOS95=-3,3;CIEND95=-3,1;SU=6;PE=5;SR=1;ALG=PROD;AF=3.419e-05;NSAMP=1;MSQ=26.81;AC=1;AN=29246;NFAM=1
chr20	14397099	292533_1	N	N[chr20:14397556[	304.86	LOW	SVTYPE=BND;POS=14397099;STRANDS=+-:8;CIPOS=-5,5;CIEND=-6,5;CIPOS95=0,0;CIEND95=0,0;MATEID=292533_2;EVENT=292533;SU=8;PE=2;SR=6;ALG=PROD;AF=0.0001026;NSAMP=3;MSQ=97.78;RECLASSIFIED;AC=3;AN=29246;NFAM=3
chr20	14397556	292533_2	N	]chr20:14397099]N	304.86	LOW	SVTYPE=BND;POS=14397099;STRANDS=+-:8;CIPOS=-6,5;CIEND=-5,5;CIPOS95=0,0;CIEND95=0,0;MATEID=292533_1;EVENT=292533;SECONDARY;SU=8;PE=2;SR=6;ALG=PROD;AF=0.0001026;NSAMP=3;MSQ=97.78;RECLASSIFIED;AC=3;AN=29246;NFAM=3
chr20	14399360	292534	N	<DEL>	2858.6	PASS	SVTYPE=DEL;POS=14399360;SVLEN=-21254;END=14420614;STRANDS=+-:120;CIPOS=-5,4;CIEND=-9,5;CIPOS95=0,0;CIEND95=0,0;SU=120;PE=75;SR=45;ALG=PROD;AF=0.0002735;NSAMP=8;MSQ=310.14;AC=8;AN=29246;NFAM=8
chr20	14423677	578942_1	N	N]chr20:14424060]	12.11	LOW	SVTYPE=BND;POS=14423677;STRANDS=++:4;IMPRECISE;CIPOS=-10,46;CIEND=-10,178;CIPOS95=-1,42;CIEND95=-3,50;MATEID=578942_2;EVENT=578942;SU=4;PE=4;SR=0;ALG=PROD;AF=3.419e-05;NSAMP=1;MSQ=12.11;AC=1;AN=29246;NFAM=1
chr20	14424060	578942_2	N	N]chr20:14423677]	12.11	LOW	SVTYPE=BND;POS=14424060;STRANDS=++:4;IMPRECISE;CIPOS=-10,178;CIEND=-10,46;CIPOS95=-3,50;CIEND95=-1,42;MATEID=578942_1;EVENT=578942;SECONDARY;SU=4;PE=4;SR=0;ALG=PROD;AF=3.419e-05;NSAMP=1;MSQ=12.11;AC=1;AN=29246;NFAM=1
chr20	14427876	292537_1	N	N[chr20:14427937[	229.98	LOW	SVTYPE=BND;POS=14427876;STRANDS=+-:6;CIPOS=-6,5;CIEND=-6,5;CIPOS95=0,0;CIEND95=0,0;MATEID=292537_2;EVENT=292537;SU=6;PE=0;SR=6;ALG=PROD;AF=3.42e-05;NSAMP=1;MSQ=209.78;RECLASSIFIED;AC=1;AN=29238;NFAM=1
chr20	14427937	292537_2	N	]chr20:14427876]N	229.98	LOW	SVTYPE=BND;POS=14427876;STRANDS=+-:6;CIPOS=-6,5;CIEND=-6,5;CIPOS95=0,0;CIEND95=0,0;MATEID=292537_1;EVENT=292537;SECONDARY;SU=6;PE=0;SR=6;ALG=PROD;AF=3.42e-05;NSAMP=1;MSQ=209.78;RECLASSIFIED;AC=1;AN=29238;NFAM=1
chr20	14433574	292538	N	<DEL>	1890.95	PASS	SVTYPE=DEL;POS=14433574;SVLEN=-45092;END=14478666;STRANDS=+-:90;CIPOS=-5,3;CIEND=-10,6;CIPOS95=0,0;CIEND95=0,0;SU=90;PE=49;SR=41;ALG=PROD;AF=0.0002052;NSAMP=6;MSQ=315.16;AC=6;AN=29246;NFAM=6
chr20	14441814	292539	N	<DEL>	58782.6	PASS	SVTYPE=DEL;POS=14441814;SVLEN=-27375;END=14469189;STRANDS=+-:2505;CIPOS=0,0;CIEND=0,0;CIPOS95=0,0;CIEND95=0,0;SU=2505;PE=1387;SR=1118;ALG=PROD;AF=0.002941;NSAMP=84;MSQ=537.52;AC=86;AN=29246;NFAM=78
chr20	14446889	499972	N	<DUP>	2006.9	PASS	SVTYPE=DUP;POS=14446889;SVLEN=26139;END=14473028;STRANDS=-+:170;CIPOS=-9,3;CIEND=-3,5;CIPOS95=0,0;CIEND95=0,0;SU=170;PE=118;SR=52;ALG=PROD;AF=0.0002052;NSAMP=6;MSQ=222.42;AC=6;AN=29246;NFAM=6
chr20	14448001	65277_2	N	N]chr3:123077565]	17.91	LOW	SVTYPE=BND;POS=14448001;STRANDS=++:4;IMPRECISE;CIPOS=-7,8;CIEND=-7,8;CIPOS95=-1,3;CIEND95=0,3;MATEID=65277_1;EVENT=65277;SECONDARY;SU=4;PE=0;SR=4;ALG=PROD;AF=3.419e-05;NSAMP=1;MSQ=17.91;AC=1;AN=29246;NFAM=1
chr20	14450709	499973	N	<DUP>	286.21	PASS	SVTYPE=DUP;POS=14450709;SVLEN=5534;END=14456243;STRANDS=-+:25;CIPOS=-10,9;CIEND=-10,9;CIPOS95=0,0;CIEND95=0,0;SU=25;PE=12;SR=13;ALG=PROD;AF=3.42e-05;NSAMP=1;MSQ=280.49;AC=1;AN=29242;NFAM=1
chr20	14454770	292542_1	N	N[chr20:14456856[	110893	LOW	SVTYPE=BND;POS=14454770;STRANDS=+-:7;IMPRECISE;CIPOS=-50,156;CIEND=-560,49;CIPOS95=-50,83;CIEND95=-99,49;MATEID=292542_2;EVENT=292542;SU=7;PE=7;SR=0;ALG=PROD;AF=0.04959;NSAMP=1450;MSQ=52.62;RETAINED;RECLASSIFIED;AC=1450;AN=29242;NFAM=1421
chr20	14456856	292542_2	N	]chr20:14454770]N	110893	LOW	SVTYPE=BND;POS=14454770;STRANDS=+-:7;IMPRECISE;CIPOS=-560,49;CIEND=-50,156;CIPOS95=-99,49;CIEND95=-50,83;MATEID=292542_1;EVENT=292542;SECONDARY;SU=7;PE=7;SR=0;ALG=PROD;AF=0.04959;NSAMP=1450;MSQ=52.62;RETAINED;RECLASSIFIED;AC=1450;AN=29242;NFAM=1421
chr20	14460221	578944_1	N	N]chr20:14517219]	92.8	LOW	SVTYPE=BND;POS=14460221;STRANDS=++:6;IMPRECISE;CIPOS=-10,358;CIEND=-10,417;CIPOS95=-2,89;CIEND95=-1,141;MATEID=578944_2;EVENT=578944;SU=6;PE=6;SR=0;ALG=PROD;AF=3.419e-05;NSAMP=1;MSQ=92.8;AC=1;AN=29246;NFAM=1
chr20	14460398	578943_1	N	[chr20:14517004[N	20.82	LOW	SVTYPE=BND;POS=14460398;STRANDS=--:5;IMPRECISE;CIPOS=-391,9;CIEND=-523,9;CIPOS95=-97,2;CIEND95=-161,1;MATEID=578943_2;EVENT=578943;SU=5;PE=5;SR=0;ALG=PROD;AF=3.419e-05;NSAMP=1;MSQ=20.82;AC=1;AN=29246;NFAM=1
chr20	14463930	578697_2	N	N]chr20:2504629]	51.29	LOW	SVTYPE=BND;POS=14463930;STRANDS=++:15;IMPRECISE;CIPOS=-30,381;CIEND=-30,485;CIPOS95=-30,60;CIEND95=-30,112;MATEID=578697_1;EVENT=578697;SECONDARY;SU=15;PE=15;SR=0;ALG=PROD;AF=3.419e-05;NSAMP=1;MSQ=41.57;AC=1;AN=29246;NFAM=1
chr20	14464832	292544_1	N	N[chr20:14466863[	2791.4	LOW	SVTYPE=BND;POS=14464832;STRANDS=+-:173;IMPRECISE;CIPOS=-32,346;CIEND=-342,9;CIPOS95=-11,11;CIEND95=-18,9;MATEID=292544_2;EVENT=292544;SU=173;PE=173;SR=0;ALG=PROD;AF=0.0006498;NSAMP=19;MSQ=130.96;RECLASSIFIED;AC=19;AN=29242;NFAM=19
chr20	14466863	292544_2	N	]chr20:14464832]N	2791.4	LOW	SVTYPE=BND;POS=14464832;STRANDS=+-:173;IMPRECISE;CIPOS=-342,9;CIEND=-32,346;CIPOS95=-18,9;CIEND95=-11,11;MATEID=292544_1;EVENT=292544;SECONDARY;SU=173;PE=173;SR=0;ALG=PROD;AF=0.0006498;NSAMP=19;MSQ=130.96;RECLASSIFIED;AC=19;AN=29242;NFAM=19
chr20	14470168	292545	N	<DEL>	737.29	PASS	SVTYPE=DEL;POS=14470168;SVLEN=-352477;END=14822645;STRANDS=+-:28;CIPOS=-30,29;CIEND=-30,25;CIPOS95=0,0;CIEND95=0,0;SU=28;PE=19;SR=9;ALG=PROD;AF=6.839e-05;NSAMP=2;MSQ=368.64;AC=2;AN=29246;NFAM=1
chr20	14478796	292546	N	<DEL>	485.64	PASS	SVTYPE=DEL;POS=14478796;SVLEN=-698;END=14479494;STRANDS=+-:20;CIPOS=-10,9;CIEND=-4,2;CIPOS95=0,0;CIEND95=0,0;SU=20;PE=12;SR=8;ALG=PROD;AF=3.419e-05;NSAMP=1;MSQ=485.56;AC=1;AN=29246;NFAM=1
chr20	14485623	578926_2	N	[chr20:13901224[N	4.6	LOW	SVTYPE=BND;POS=14485623;STRANDS=--:5;IMPRECISE;CIPOS=-395,9;CIEND=-490,9;CIPOS95=-114,1;CIEND95=-148,1;MATEID=578926_1;EVENT=578926;SECONDARY;SU=5;PE=5;SR=0;ALG=PROD;AF=3.419e-05;NSAMP=1;MSQ=4.6;AC=1;AN=29246;NFAM=1
chr20	14485662	292547_1	N	N[chr20:14485724[	1.84291e+06	LOW	SVTYPE=BND;POS=14485662;STRANDS=+-:20751;CIPOS=0,0;CIEND=0,0;CIPOS95=0,0;CIEND95=0,0;MATEID=292547_2;EVENT=292547;SU=20751;PE=240;SR=20511;ALG=PROD;AF=0.2067;NSAMP=5318;MSQ=206.09;RECLASSIFIED;AC=6044;AN=29246;NFAM=5017
chr20	14485722	578945_1	N	N]chr20:14486754]	35.82	LOW	SVTYPE=BND;POS=14485722;STRANDS=++:5;IMPRECISE;CIPOS=-10,175;CIEND=-10,27;CIPOS95=-1,55;CIEND95=-2,20;MATEID=578945_2;EVENT=578945;SU=5;PE=5;SR=0;ALG=PROD;AF=3.419e-05;NSAMP=1;MSQ=35.82;AC=1;AN=29246;NFAM=1
chr20	14485724	292547_2	N	]chr20:14485662]N	1.84291e+06	LOW	SVTYPE=BND;POS=14485662;STRANDS=+-:20751;CIPOS=0,0;CIEND=0,0;CIPOS95=0,0;CIEND95=0,0;MATEID=292547_1;EVENT=292547;SECONDARY;SU=20751;PE=240;SR=20511;ALG=PROD;AF=0.2067;NSAMP=5318;MSQ=206.09;RECLASSIFIED;AC=6044;AN=29246;NFAM=5017
chr20	14486754	578945_2	N	N]chr20:14485722]	35.82	LOW	SVTYPE=BND;POS=14486754;STRANDS=++:5;IMPRECISE;CIPOS=-10,27;CIEND=-10,175;CIPOS95=-2,20;CIEND95=-1,55;MATEID=578945_1;EVENT=578945;SECONDARY;SU=5;PE=5;SR=0;ALG=PROD;AF=3.419e-05;NSAMP=1;MSQ=35.82;AC=1;AN=29246;NFAM=1
chr20	14496648	292548	N	<DEL>	273168	PASS	SVTYPE=DEL;POS=14496648;SVLEN=-1661;END=14498309;STRANDS=+-:11551;CIPOS=0,0;CIEND=0,0;CIPOS95=0,0;CIEND95=0,0;SU=11551;PE=6574;SR=4977;ALG=PROD;AF=0.01569;NSAMP=447;MSQ=506.16;MEDGQR=4.99;Q10GQR=4.78;AC=459;AN=29246;NFAM=438
chr20	14501274	292549	N	<DEL>	247.66	PASS	SVTYPE=DEL;POS=14501274;SVLEN=-253080;END=14754354;STRANDS=+-:13;CIPOS=-10,9;CIEND=-10,9;CIPOS95=0,0;CIEND95=0,0;SU=13;PE=7;SR=6;ALG=PROD;AF=3.419e-05;NSAMP=1;MSQ=245.66;AC=1;AN=29246;NFAM=1
chr20	14503921	292550	N	<DEL>	290.84	PASS	SVTYPE=DEL;POS=14503921;SVLEN=-67;END=14503988;STRANDS=+-:9;CIPOS=-4,3;CIEND=-4,3;CIPOS95=0,0;CIEND95=0,0;SU=9;PE=0;SR=9;ALG=PROD;AF=3.419e-05;NSAMP=1;MSQ=290.81;AC=1;AN=29246;NFAM=1
chr20	14515466	58659_1	N	[chr22:32820243[N	860.58	LOW	SVTYPE=BND;POS=14515466;STRANDS=--:8;CIPOS=-29,28;CIEND=-29,28;CIPOS95=0,0;CIEND95=0,0;MATEID=58659_2;EVENT=58659;SU=8;PE=0;SR=8;ALG=PROD;AF=0.001334;NSAMP=39;MSQ=18.41;AC=39;AN=29246;NFAM=39
chr20	14515472	117586_2	N	N[chr9:7301625[	495.54	LOW	SVTYPE=BND;POS=14515472;STRANDS=-+:16;CIPOS=-9,8;CIEND=-9,8;CIPOS95=0,0;CIEND95=0,0;MATEID=117586_1;EVENT=117586;SECONDARY;SU=16;PE=0;SR=16;ALG=PROD;AF=0.0007864;NSAMP=23;MSQ=19.91;AC=23;AN=29246;NFAM=23
chr20	14515472	65278_2	N	N]chr3:12003851]	760.88	LOW	SVTYPE=BND;POS=14515472;STRANDS=++:4;CIPOS=-9,8;CIEND=-9,8;CIPOS95=0,0;CIEND95=0,0;MATEID=65278_1;EVENT=65278;SECONDARY;SU=4;PE=0;SR=4;ALG=PROD;AF=0.001128;NSAMP=33;MSQ=18.03;AC=33;AN=29246;NFAM=33
chr20	14517004	578943_2	N	[chr20:14460398[N	20.82	LOW	SVTYPE=BND;POS=14517004;STRANDS=--:5;IMPRECISE;CIPOS=-523,9;CIEND=-391,9;CIPOS95=-161,1;CIEND95=-97,2;MATEID=578943_1;EVENT=578943;SECONDARY;SU=5;PE=5;SR=0;ALG=PROD;AF=3.419e-05;NSAMP=1;MSQ=20.82;AC=1;AN=29246;NFAM=1
chr20	14517219	578944_2	N	N]chr20:14460221]	92.8	LOW	SVTYPE=BND;POS=14517219;STRANDS=++:6;IMPRECISE;CIPOS=-10,417;CIEND=-10,358;CIPOS95=-1,141;CIEND95=-2,89;MATEID=578944_1;EVENT=578944;SECONDARY;SU=6;PE=6;SR=0;ALG=PROD;AF=3.419e-05;NSAMP=1;MSQ=92.8;AC=1;AN=29246;NFAM=1
chr20	14518754	292553	N	<DEL>	746.5	PASS	SVTYPE=DEL;POS=14518754;SVLEN=-15530;END=14534284;STRANDS=+-:28;CIPOS=-10,7;CIEND=-10,9;CIPOS95=0,0;CIEND95=0,0;SU=28;PE=17;SR=11;ALG=PROD;AF=3.419e-05;NSAMP=1;MSQ=746.5;AC=1;AN=29246;NFAM=1
chr20	14527372	292555	N	<DEL>	170.76	PASS	SVTYPE=DEL;POS=14527372;SVLEN=-194094;END=14721466;STRANDS=+-:9;IMPRECISE;CIPOS=-10,9;CIEND=-10,9;CIPOS95=-1,1;CIEND95=-1,0;SU=9;PE=6;SR=3;ALG=PROD;AF=3.419e-05;NSAMP=1;MSQ=170.76;AC=1;AN=29246;NFAM=1
chr20	14529748	292557	N	<DEL>	1720.24	PASS	SVTYPE=DEL;POS=14529748;SVLEN=-7531;END=14537279;STRANDS=+-:74;CIPOS=-23,23;CIEND=-24,21;CIPOS95=0,0;CIEND95=0,0;SU=74;PE=53;SR=21;ALG=PROD;AF=3.419e-05;NSAMP=1;MSQ=890.21;AC=1;AN=29246;NFAM=1
chr20	14535486	37412_2	N	N]chr16:7292020]	1539.89	LOW	SVTYPE=BND;POS=14535486;STRANDS=++:20;IMPRECISE;CIPOS=-24,319;CIEND=-24,319;CIPOS95=-24,85;CIEND95=-24,85;MATEID=37412_1;EVENT=37412;SECONDARY;SU=20;PE=20;SR=0;ALG=PROD;AF=0.001368;NSAMP=40;MSQ=32.12;AC=40;AN=29246;NFAM=40
chr20	14548436	292559	N	<DEL:ME:SINE|Alu|AluYa5>	1.85756e+07	PASS	SVTYPE=MEI;POS=14548436;SVLEN=-299;END=14548735;STRANDS=+-:388453;CIPOS=0,0;CIEND=0,0;CIPOS95=0,0;CIEND95=0,0;SU=388453;PE=43877;SR=344576;AF=0.6727;NSAMP=13197;MSQ=834.89;MEDGQR=3.42;Q10GQR=0.66;AC=19673;AN=29246;NFAM=12179
chr20	14553045	292560	N	<DEL>	6063.11	PASS	SVTYPE=DEL;POS=14553045;SVLEN=-101660;END=14654705;STRANDS=+-:266;CIPOS=-3,1;CIEND=-2,0;CIPOS95=0,0;CIEND95=0,0;SU=266;PE=157;SR=109;ALG=PROD;AF=0.000171;NSAMP=5;MSQ=520.9;AC=5;AN=29246;NFAM=5
chr20	14553302	292561_1	N	N[chr20:14560250[	6274.7	PASS	SVTYPE=BND;POS=14553302;STRANDS=+-:296;CIPOS=-3,4;CIEND=-3,2;CIPOS95=0,0;CIEND95=0,0;MATEID=292561_2;EVENT=292561;SU=296;PE=189;SR=107;ALG=PROD;AF=3.419e-05;NSAMP=1;MSQ=548.43;RECLASSIFIED;AC=1;AN=29246;NFAM=1
chr20	14560250	292561_2	N	]chr20:14553302]N	6274.7	PASS	SVTYPE=BND;POS=14553302;STRANDS=+-:296;CIPOS=-3,2;CIEND=-3,4;CIPOS95=0,0;CIEND95=0,0;MATEID=292561_1;EVENT=292561;SECONDARY;SU=296;PE=189;SR=107;ALG=PROD;AF=3.419e-05;NSAMP=1;MSQ=548.43;RECLASSIFIED;AC=1;AN=29246;NFAM=1
chr20	14560339	292562_1	N	N[chr20:34565708[	2467.8	LOW	SVTYPE=BND;POS=14560339;STRANDS=+-:5;CIPOS=-10,9;CIEND=-10,9;CIPOS95=0,0;CIEND95=0,0;MATEID=292562_2;EVENT=292562;SU=5;PE=0;SR=5;ALG=PROD;AF=0.002017;NSAMP=59;MSQ=19.16;RECLASSIFIED;AC=59;AN=29246;NFAM=59
chr20	14566393	578946	N	<INV>	120.37	LOW	SVTYPE=INV;POS=14566393;SVLEN=572;END=14566965;STRANDS=++:2,--:4;IMPRECISE;CIPOS=-60,9;CIEND=-79,9;CIPOS95=-49,0;CIEND95=-66,0;SU=6;PE=6;SR=0;ALG=PROD;AF=0.0001368;NSAMP=4;MSQ=28.27;RETAINED;AC=4;AN=29246;NFAM=4
chr20	14577795	58779_1	N	]chrX:19452353]N	76775.7	LOW	SVTYPE=BND;POS=14577795;STRANDS=-+:22;CIPOS=-10,9;CIEND=-10,9;CIPOS95=0,0;CIEND95=0,0;MATEID=58779_2;EVENT=58779;SU=22;PE=17;SR=5;ALG=PROD;AF=0.05023;NSAMP=1469;MSQ=29;AC=1469;AN=29246;NFAM=1410
chr20	14577836	34206_2	N	N]chr14:69498662]	485.25	LOW	SVTYPE=BND;POS=14577836;STRANDS=++:37;CIPOS=-9,8;CIEND=-9,8;CIPOS95=0,0;CIEND95=0,0;MATEID=34206_1;EVENT=34206;SECONDARY;SU=37;PE=0;SR=37;ALG=PROD;AF=0.0003761;NSAMP=11;MSQ=12.38;AC=11;AN=29246;NFAM=11
chr20	14577836	65279_2	N	N[chr3:123303839[	63.67	LOW	SVTYPE=BND;POS=14577836;STRANDS=-+:4;CIPOS=-9,8;CIEND=-9,8;CIPOS95=0,0;CIEND95=0,0;MATEID=65279_1;EVENT=65279;SECONDARY;SU=4;PE=0;SR=4;ALG=PROD;AF=6.839e-05;NSAMP=2;MSQ=7;AC=2;AN=29246;NFAM=2
chr20	14581271	292563	N	<DEL>	533.53	PASS	SVTYPE=DEL;POS=14581271;SVLEN=-457206;END=15038477;STRANDS=+-:21;CIPOS=-10,9;CIEND=-5,2;CIPOS95=0,0;CIEND95=0,0;SU=21;PE=15;SR=6;ALG=PROD;AF=3.419e-05;NSAMP=1;MSQ=533.53;AC=1;AN=29246;NFAM=1
chr20	14583024	117587_2	N	]chr9:81311270]N	80.46	LOW	SVTYPE=BND;POS=14583024;STRANDS=+-:11;IMPRECISE;CIPOS=-10,9;CIEND=-7,9;CIPOS95=-3,0;CIEND95=-1,3;MATEID=117587_1;EVENT=117587;SECONDARY;SU=11;PE=10;SR=1;ALG=PROD;AF=3.419e-05;NSAMP=1;MSQ=80.46;AC=1;AN=29246;NFAM=1
chr20	14592626	292566	N	<DEL>	305.71	PASS	SVTYPE=DEL;POS=14592626;SVLEN=-11680;END=14604306;STRANDS=+-:15;CIPOS=-4,4;CIEND=-10,9;CIPOS95=0,0;CIEND95=0,0;SU=15;PE=7;SR=8;ALG=PROD;AF=3.419e-05;NSAMP=1;MSQ=305.71;AC=1;AN=29246;NFAM=1
chr20	14595265	292568	N	<DEL>	497.58	PASS	SVTYPE=DEL;POS=14595265;SVLEN=-213178;END=14808443;STRANDS=+-:14;IMPRECISE;CIPOS=-10,9;CIEND=-10,8;CIPOS95=-1,1;CIEND95=-1,0;SU=14;PE=11;SR=3;ALG=PROD;AF=3.419e-05;NSAMP=1;MSQ=497.58;AC=1;AN=29246;NFAM=1
chr20	14600344	8402_2	N	N[chr1:167111467[	12562.2	LOW	SVTYPE=BND;POS=14600344;STRANDS=-+:5;IMPRECISE;CIPOS=-10,9;CIEND=-10,6;CIPOS95=-1,1;CIEND95=-1,0;MATEID=8402_1;EVENT=8402;SECONDARY;SU=5;PE=2;SR=3;ALG=PROD;AF=0.01269;NSAMP=370;MSQ=24.23;AC=371;AN=29246;NFAM=368
chr20	14604727	292570	N	<DEL>	584.56	PASS	SVTYPE=DEL;POS=14604727;SVLEN=-349516;END=14954243;STRANDS=+-:23;CIPOS=-10,9;CIEND=-10,9;CIPOS95=0,0;CIEND95=0,0;SU=23;PE=13;SR=10;ALG=PROD;AF=3.419e-05;NSAMP=1;MSQ=584.56;AC=1;AN=29246;NFAM=1
chr20	14607102	292571	N	<DEL>	665.53	PASS	SVTYPE=DEL;POS=14607102;SVLEN=-343639;END=14950741;STRANDS=+-:27;CIPOS=-3,2;CIEND=-4,2;CIPOS95=0,0;CIEND95=0,0;SU=27;PE=16;SR=11;ALG=PROD;AF=3.419e-05;NSAMP=1;MSQ=665.53;AC=1;AN=29246;NFAM=1
chr20	14613903	292574	N	<DEL>	977.45	PASS	SVTYPE=DEL;POS=14613903;SVLEN=-158819;END=14772722;STRANDS=+-:33;CIPOS=-10,9;CIEND=-10,9;CIPOS95=0,0;CIEND95=0,0;SU=33;PE=23;SR=10;ALG=PROD;AF=3.419e-05;NSAMP=1;MSQ=977.45;AC=1;AN=29246;NFAM=1
chr20	14614447	292575	N	<DEL>	989.28	PASS	SVTYPE=DEL;POS=14614447;SVLEN=-219635;END=14834082;STRANDS=+-:38;CIPOS=-2,0;CIEND=-2,0;CIPOS95=0,0;CIEND95=0,0;SU=38;PE=15;SR=23;ALG=PROD;AF=3.419e-05;NSAMP=1;MSQ=989.28;AC=1;AN=29246;NFAM=1
chr20	14619363	105769_2	N	N[chr7:116098900[	99.43	LOW	SVTYPE=BND;POS=14619363;STRANDS=-+:6;CIPOS=-6,5;CIEND=-6,5;CIPOS95=0,0;CIEND95=0,0;MATEID=105769_1;EVENT=105769;SECONDARY;SU=6;PE=0;SR=6;ALG=PROD;AF=0.0001026;NSAMP=3;MSQ=30.16;AC=3;AN=29246;NFAM=3
chr20	14619369	292576_1	N	N[chr20:14619564[	12729.4	LOW	SVTYPE=BND;POS=14619369;STRANDS=+-:4;IMPRECISE;CIPOS=-9,8;CIEND=-10,7;CIPOS95=0,0;CIEND95=-1,0;MATEID=292576_2;EVENT=292576;SU=4;PE=0;SR=4;ALG=PROD;AF=0.01395;NSAMP=408;MSQ=16.56;RECLASSIFIED;AC=408;AN=29246;NFAM=405
chr20	14619457	77468_2	N	N[chr4:168286103[	60468.5	LOW	SVTYPE=BND;POS=14619457;STRANDS=-+:12;CIPOS=-29,23;CIEND=-29,28;CIPOS95=0,0;CIEND95=0,0;MATEID=77468_1;EVENT=77468;SECONDARY;SU=12;PE=0;SR=12;ALG=PROD;AF=0.06076;NSAMP=1777;MSQ=19.88;AC=1777;AN=29246;NFAM=1749
chr20	14619477	65280_2	N	]chr3:63632232]N	306.77	LOW	SVTYPE=BND;POS=14619477;STRANDS=+-:8;CIPOS=-30,29;CIEND=-30,29;CIPOS95=0,0;CIEND95=0,0;MATEID=65280_1;EVENT=65280;SECONDARY;SU=8;PE=4;SR=4;ALG=PROD;AF=0.0005471;NSAMP=16;MSQ=9.66;AC=16;AN=29246;NFAM=16
chr20	14619564	292576_2	N	]chr20:14619369]N	12729.4	LOW	SVTYPE=BND;POS=14619369;STRANDS=+-:4;IMPRECISE;CIPOS=-10,7;CIEND=-9,8;CIPOS95=-1,0;CIEND95=0,0;MATEID=292576_1;EVENT=292576;SECONDARY;SU=4;PE=0;SR=4;ALG=PROD;AF=0.01395;NSAMP=408;MSQ=16.56;RECLASSIFIED;AC=408;AN=29246;NFAM=405
chr20	14625196	578949	N	<INV>	6.9	LOW	SVTYPE=INV;POS=14625196;SVLEN=730;END=14625926;STRANDS=++:2,--:5;IMPRECISE;CIPOS=-32,9;CIEND=-112,9;CIPOS95=-22,1;CIEND95=-96,0;SU=7;PE=4;SR=3;ALG=PROD;AF=3.419e-05;NSAMP=1;MSQ=6.83;AC=1;AN=29246;NFAM=1
chr20	14639425	292581	N	<DEL>	3857.99	PASS	SVTYPE=DEL;POS=14639425;SVLEN=-35218;END=14674643;STRANDS=+-:155;CIPOS=-5,6;CIEND=-3,1;CIPOS95=0,0;CIEND95=0,0;SU=155;PE=93;SR=62;ALG=PROD;AF=0.0001026;NSAMP=3;MSQ=592.45;AC=3;AN=29246;NFAM=2
chr20	14640904	292583	N	<DEL>	512.57	PASS	SVTYPE=DEL;POS=14640904;SVLEN=-85;END=14640989;STRANDS=+-:19;CIPOS=-10,2;CIEND=-10,8;CIPOS95=0,0;CIEND95=0,0;SU=19;PE=0;SR=19;ALG=PROD;AF=3.419e-05;NSAMP=1;MSQ=26.93;AC=1;AN=29246;NFAM=1
chr20	14645336	292584_1	N	N[chr20:14645722[	3279.85	LOW	SVTYPE=BND;POS=14645336;STRANDS=+-:80;CIPOS=-4,2;CIEND=-6,8;CIPOS95=0,0;CIEND95=0,0;MATEID=292584_2;EVENT=292584;SU=80;PE=21;SR=59;ALG=PROD;AF=0.0008551;NSAMP=25;MSQ=83.89;RECLASSIFIED;AC=25;AN=29236;NFAM=24
chr20	14645722	292584_2	N	]chr20:14645336]N	3279.85	LOW	SVTYPE=BND;POS=14645336;STRANDS=+-:80;CIPOS=-6,8;CIEND=-4,2;CIPOS95=0,0;CIEND95=0,0;MATEID=292584_1;EVENT=292584;SECONDARY;SU=80;PE=21;SR=59;ALG=PROD;AF=0.0008551;NSAMP=25;MSQ=83.89;RECLASSIFIED;AC=25;AN=29236;NFAM=24
chr20	14655677	292585_1	N	N[chr20:14655746[	234.94	LOW	SVTYPE=BND;POS=14655677;STRANDS=+-:8;CIPOS=-10,9;CIEND=-10,9;CIPOS95=0,0;CIEND95=0,0;MATEID=292585_2;EVENT=292585;SU=8;PE=0;SR=8;ALG=PROD;AF=3.419e-05;NSAMP=1;MSQ=233.83;RECLASSIFIED;AC=1;AN=29246;NFAM=1
chr20	14655746	292585_2	N	]chr20:14655677]N	234.94	LOW	SVTYPE=BND;POS=14655677;STRANDS=+-:8;CIPOS=-10,9;CIEND=-10,9;CIPOS95=0,0;CIEND95=0,0;MATEID=292585_1;EVENT=292585;SECONDARY;SU=8;PE=0;SR=8;ALG=PROD;AF=3.419e-05;NSAMP=1;MSQ=233.83;RECLASSIFIED;AC=1;AN=29246;NFAM=1
chr20	14660352	292586	N	<DEL>	155.73	PASS	SVTYPE=DEL;POS=14660352;SVLEN=-181799;END=14842151;STRANDS=+-:9;CIPOS=-6,5;CIEND=-6,3;CIPOS95=0,0;CIEND95=0,0;SU=9;PE=3;SR=6;ALG=PROD;AF=3.419e-05;NSAMP=1;MSQ=155.73;AC=1;AN=29246;NFAM=1
chr20	14661302	292587	N	<DEL>	1046.07	PASS	SVTYPE=DEL;POS=14661302;SVLEN=-283899;END=14945201;STRANDS=+-:36;CIPOS=-26,28;CIEND=-30,29;CIPOS95=0,0;CIEND95=0,0;SU=36;PE=25;SR=11;ALG=PROD;AF=0.0001026;NSAMP=3;MSQ=348.69;AC=3;AN=29246;NFAM=3
chr20	14661547	578950	N	<INV>	41.99	LOW	SVTYPE=INV;POS=14661547;SVLEN=894;END=14662441;STRANDS=++:9,--:1;IMPRECISE;CIPOS=-10,84;CIEND=-51,68;CIPOS95=0,72;CIEND95=-41,55;SU=10;PE=7;SR=3;ALG=PROD;AF=6.839e-05;NSAMP=2;MSQ=20.86;AC=2;AN=29246;NFAM=2
chr20	14665057	292589	N	<DEL>	536.53	PASS	SVTYPE=DEL;POS=14665057;SVLEN=-269522;END=14934579;STRANDS=+-:20;CIPOS=-4,4;CIEND=-10,9;CIPOS95=0,0;CIEND95=0,0;SU=20;PE=14;SR=6;ALG=PROD;AF=3.419e-05;NSAMP=1;MSQ=536.53;AC=1;AN=29246;NFAM=1
chr20	14666978	292590	N	<DEL>	560.52	PASS	SVTYPE=DEL;POS=14666978;SVLEN=-288646;END=14955624;STRANDS=+-:12;CIPOS=-10,9;CIEND=-10,9;CIPOS95=0,0;CIEND95=0,0;SU=12;PE=0;SR=12;ALG=PROD;AF=3.419e-05;NSAMP=1;MSQ=560.52;AC=1;AN=29246;NFAM=1
chr20	14671785	292591	N	<DEL>	542.54	PASS	SVTYPE=DEL;POS=14671785;SVLEN=-12972;END=14684757;STRANDS=+-:22;CIPOS=-10,9;CIEND=-10,9;CIPOS95=0,0;CIEND95=0,0;SU=22;PE=13;SR=9;ALG=PROD;AF=3.419e-05;NSAMP=1;MSQ=542.54;AC=1;AN=29246;NFAM=1
chr20	14680190	292592	N	<DEL>	767.29	PASS	SVTYPE=DEL;POS=14680190;SVLEN=-17129;END=14697319;STRANDS=+-:32;CIPOS=-2,1;CIEND=-2,0;CIPOS95=0,0;CIEND95=0,0;SU=32;PE=18;SR=14;ALG=PROD;AF=3.419e-05;NSAMP=1;MSQ=767.29;AC=1;AN=29246;NFAM=1
chr20	14685044	292594	N	<DEL>	383.55	PASS	SVTYPE=DEL;POS=14685044;SVLEN=-92901;END=14777945;STRANDS=+-:13;IMPRECISE;CIPOS=-10,9;CIEND=-10,9;CIPOS95=-1,1;CIEND95=-1,0;SU=13;PE=10;SR=3;ALG=PROD;AF=3.419e-05;NSAMP=1;MSQ=383.55;AC=1;AN=29246;NFAM=1
chr20	14689988	292596	N	<DEL>	614.43	PASS	SVTYPE=DEL;POS=14689988;SVLEN=-13220;END=14703208;STRANDS=+-:25;CIPOS=-10,9;CIEND=-10,9;CIPOS95=0,0;CIEND95=0,0;SU=25;PE=14;SR=11;ALG=PROD;AF=3.419e-05;NSAMP=1;MSQ=614.43;AC=1;AN=29246;NFAM=1
chr20	14690304	292597	N	<DEL>	422.56	PASS	SVTYPE=DEL;POS=14690304;SVLEN=-291374;END=14981678;STRANDS=+-:17;IMPRECISE;CIPOS=-6,9;CIEND=-10,9;CIPOS95=-1,1;CIEND95=-1,0;SU=17;PE=14;SR=3;ALG=PROD;AF=3.419e-05;NSAMP=1;MSQ=422.56;AC=1;AN=29246;NFAM=1
chr20	14693658	292598	N	<DEL>	1420.54	PASS	SVTYPE=DEL;POS=14693658;SVLEN=-280129;END=14973787;STRANDS=+-:58;CIPOS=-22,21;CIEND=-22,20;CIPOS95=0,0;CIEND95=0,0;SU=58;PE=36;SR=22;ALG=PROD;AF=6.839e-05;NSAMP=2;MSQ=710.27;AC=2;AN=29246;NFAM=2
chr20	14696631	292600	N	<DEL>	6488.92	PASS	SVTYPE=DEL;POS=14696631;SVLEN=-87715;END=14784346;STRANDS=+-:261;CIPOS=-3,4;CIEND=-4,1;CIPOS95=0,0;CIEND95=0,0;SU=261;PE=159;SR=102;ALG=PROD;AF=0.0001026;NSAMP=3;MSQ=527.47;AC=3;AN=29246;NFAM=3
chr20	14698046	292601	N	<DEL>	1432.51	PASS	SVTYPE=DEL;POS=14698046;SVLEN=-48364;END=14746410;STRANDS=+-:68;CIPOS=-10,9;CIEND=-10,9;CIPOS95=0,0;CIEND95=0,0;SU=68;PE=37;SR=31;ALG=PROD;AF=0.0001368;NSAMP=4;MSQ=358.13;AC=4;AN=29246;NFAM=4
chr20	14698461	499979	N	<DUP>	238.71	PASS	SVTYPE=DUP;POS=14698461;SVLEN=257;END=14698718;STRANDS=-+:12;CIPOS=-26,25;CIEND=-26,25;CIPOS95=0,0;CIEND95=0,0;SU=12;PE=1;SR=11;ALG=PROD;AF=0.0001368;NSAMP=4;MSQ=57.62;AC=4;AN=29246;NFAM=4
chr20	14699216	292603	N	<DEL>	305.72	PASS	SVTYPE=DEL;POS=14699216;SVLEN=-103663;END=14802879;STRANDS=+-:15;CIPOS=-10,9;CIEND=-5,3;CIPOS95=0,0;CIEND95=0,0;SU=15;PE=7;SR=8;ALG=PROD;AF=3.419e-05;NSAMP=1;MSQ=305.71;AC=1;AN=29246;NFAM=1
chr20	14702547	65282_2	N	N[chr3:71396969[	178.9	LOW	SVTYPE=BND;POS=14702547;STRANDS=-+:4;IMPRECISE;CIPOS=-50,394;CIEND=-584,49;CIPOS95=-50,112;CIEND95=-174,49;MATEID=65282_1;EVENT=65282;SECONDARY;SU=4;PE=4;SR=0;ALG=PROD;AF=0.0002393;NSAMP=7;MSQ=14.84;AC=7;AN=29246;NFAM=7
chr20	14702562	31936_2	N	N[chr13:69263599[	141652	LOW	SVTYPE=BND;POS=14702562;STRANDS=-+:4;IMPRECISE;CIPOS=-7,9;CIEND=-8,9;CIPOS95=0,1;CIEND95=0,1;MATEID=31936_1;EVENT=31936;SECONDARY;SU=4;PE=0;SR=4;ALG=PROD;AF=0.08008;NSAMP=2341;MSQ=34.36;AC=2342;AN=29246;NFAM=2281
chr20	14702574	77469_2	N	N]chr4:111574893]	1024.62	LOW	SVTYPE=BND;POS=14702574;STRANDS=++:4;CIPOS=-9,8;CIEND=-9,8;CIPOS95=0,0;CIEND95=0,0;MATEID=77469_1;EVENT=77469;SECONDARY;SU=4;PE=0;SR=4;ALG=PROD;AF=0.0006155;NSAMP=17;MSQ=24.23;AC=18;AN=29246;NFAM=17
chr20	14702602	48343_2	N	]chr2:233137839]N	139.31	LOW	SVTYPE=BND;POS=14702602;STRANDS=+-:4;IMPRECISE;CIPOS=-9,8;CIEND=-10,9;CIPOS95=-3,1;CIEND95=-3,3;MATEID=48343_1;EVENT=48343;SECONDARY;SU=4;PE=3;SR=1;ALG=PROD;AF=0.0001026;NSAMP=3;MSQ=14.57;AC=3;AN=29246;NFAM=3
chr20	14702663	65281_2	N	]chr3:71397124]N	716.78	LOW	SVTYPE=BND;POS=14702663;STRANDS=+-:25;IMPRECISE;CIPOS=-211,29;CIEND=-30,480;CIPOS95=-22,22;CIEND95=-30,78;MATEID=65281_1;EVENT=65281;SECONDARY;SU=25;PE=25;SR=0;ALG=PROD;AF=0.0006839;NSAMP=20;MSQ=27.09;AC=20;AN=29246;NFAM=20
chr20	14703765	292604	N	<DEL>	1136.06	PASS	SVTYPE=DEL;POS=14703765;SVLEN=-87543;END=14791308;STRANDS=+-:44;CIPOS=-10,8;CIEND=-2,0;CIPOS95=0,0;CIEND95=0,0;SU=44;PE=22;SR=22;ALG=PROD;AF=3.419e-05;NSAMP=1;MSQ=1136.06;AC=1;AN=29246;NFAM=1
chr20	14704385	292605	N	<DEL>	773.43	PASS	SVTYPE=DEL;POS=14704385;SVLEN=-420581;END=15124966;STRANDS=+-:18;CIPOS=-2,1;CIEND=-2,1;CIPOS95=0,0;CIEND95=0,0;SU=18;PE=0;SR=18;ALG=PROD;AF=3.419e-05;NSAMP=1;MSQ=773.43;AC=1;AN=29246;NFAM=1
chr20	14712112	292607	N	<DEL>	1228.61	PASS	SVTYPE=DEL;POS=14712112;SVLEN=-2685;END=14714797;STRANDS=+-:12;CIPOS=-10,9;CIEND=-10,9;CIPOS95=0,0;CIEND95=0,0;SU=12;PE=0;SR=12;ALG=PROD;AF=0.0001368;NSAMP=4;MSQ=300.44;AC=4;AN=29246;NFAM=4
chr20	14712157	292608	N	<DEL>	4316.25	PASS	SVTYPE=DEL;POS=14712157;SVLEN=-3285;END=14715442;STRANDS=+-:168;CIPOS=-23,24;CIEND=-25,22;CIPOS95=0,0;CIEND95=0,0;SU=168;PE=100;SR=68;ALG=PROD;AF=0.000171;NSAMP=5;MSQ=811.13;AC=5;AN=29246;NFAM=5
chr20	14714686	292611	N	<DEL>	221.48	PASS	SVTYPE=DEL;POS=14714686;SVLEN=-50198;END=14764884;STRANDS=+-:15;IMPRECISE;CIPOS=-7,9;CIEND=-10,9;CIPOS95=-1,1;CIEND95=-1,1;SU=15;PE=13;SR=2;ALG=PROD;AF=3.419e-05;NSAMP=1;MSQ=221.48;AC=1;AN=29246;NFAM=1
chr20	14719242	39867_2	N	N[chr18:61500137[	338.52	LOW	SVTYPE=BND;POS=14719242;STRANDS=-+:4;CIPOS=-9,8;CIEND=-9,8;CIPOS95=0,0;CIEND95=0,0;MATEID=39867_1;EVENT=39867;SECONDARY;SU=4;PE=0;SR=4;ALG=PROD;AF=0.0006155;NSAMP=17;MSQ=14.95;AC=18;AN=29246;NFAM=17
chr20	14719525	292612	N	<DEL>	623.45	PASS	SVTYPE=DEL;POS=14719525;SVLEN=-225035;END=14944560;STRANDS=+-:24;CIPOS=-10,9;CIEND=-5,2;CIPOS95=0,0;CIEND95=0,0;SU=24;PE=17;SR=7;ALG=PROD;AF=3.419e-05;NSAMP=1;MSQ=623.45;AC=1;AN=29246;NFAM=1
chr20	14722426	292613	N	<DEL>	521.57	PASS	SVTYPE=DEL;POS=14722426;SVLEN=-26269;END=14748695;STRANDS=+-:23;CIPOS=-3,1;CIEND=-3,1;CIPOS95=0,0;CIEND95=0,0;SU=23;PE=9;SR=14;ALG=PROD;AF=3.419e-05;NSAMP=1;MSQ=521.57;AC=1;AN=29246;NFAM=1
chr20	14723387	499980	N	<DUP>	220.31	PASS	SVTYPE=DUP;POS=14723387;SVLEN=97044;END=14820431;STRANDS=-+:21;CIPOS=-3,0;CIEND=-3,2;CIPOS95=0,0;CIEND95=0,0;SU=21;PE=11;SR=10;ALG=PROD;AF=3.419e-05;NSAMP=1;MSQ=211.39;AC=1;AN=29246;NFAM=1
chr20	14724471	292614	N	<DEL>	222	PASS	SVTYPE=DEL;POS=14724471;SVLEN=-78183;END=14802654;STRANDS=+-:11;IMPRECISE;CIPOS=-10,9;CIEND=-10,8;CIPOS95=-1,1;CIEND95=-1,0;SU=11;PE=9;SR=2;ALG=PROD;AF=3.419e-05;NSAMP=1;MSQ=221.74;AC=1;AN=29246;NFAM=1
chr20	14725559	292615	N	<DEL>	749.25	PASS	SVTYPE=DEL;POS=14725559;SVLEN=-397840;END=15123399;STRANDS=+-:32;CIPOS=-2,1;CIEND=-10,9;CIPOS95=0,0;CIEND95=0,0;SU=32;PE=19;SR=13;ALG=PROD;AF=3.419e-05;NSAMP=1;MSQ=749.25;AC=1;AN=29246;NFAM=1
chr20	14728268	499981	N	<DUP>	219.16	PASS	SVTYPE=DUP;POS=14728268;SVLEN=807;END=14729075;STRANDS=-+:19;CIPOS=-10,6;CIEND=-3,2;CIPOS95=0,0;CIEND95=0,0;SU=19;PE=10;SR=9;ALG=PROD;AF=3.42e-05;NSAMP=1;MSQ=180.7;AC=1;AN=29240;NFAM=1
chr20	14729225	292617	N	<DEL>	1262.06	PASS	SVTYPE=DEL;POS=14729225;SVLEN=-92636;END=14821861;STRANDS=+-:50;CIPOS=-22,21;CIEND=-26,24;CIPOS95=0,0;CIEND95=0,0;SU=50;PE=31;SR=19;ALG=PROD;AF=3.419e-05;NSAMP=1;MSQ=302.71;AC=1;AN=29246;NFAM=1
chr20	14730908	292619	N	<DEL>	443.54	PASS	SVTYPE=DEL;POS=14730908;SVLEN=-85328;END=14816236;STRANDS=+-:19;CIPOS=-5,6;CIEND=-7,1;CIPOS95=0,0;CIEND95=0,0;SU=19;PE=14;SR=5;ALG=PROD;AF=3.419e-05;NSAMP=1;MSQ=443.54;AC=1;AN=29246;NFAM=1
chr20	14731716	292620	N	<DEL>	584.37	PASS	SVTYPE=DEL;POS=14731716;SVLEN=-113387;END=14845103;STRANDS=+-:30;CIPOS=-30,29;CIEND=-24,29;CIPOS95=0,0;CIEND95=0,0;SU=30;PE=10;SR=20;ALG=PROD;AF=6.839e-05;NSAMP=2;MSQ=292.19;AC=2;AN=29246;NFAM=2
chr20	14735894	292622	N	<DEL>	860.15	PASS	SVTYPE=DEL;POS=14735894;SVLEN=-54357;END=14790251;STRANDS=+-:37;CIPOS=-2,1;CIEND=-10,9;CIPOS95=0,0;CIEND95=0,0;SU=37;PE=22;SR=15;ALG=PROD;AF=3.419e-05;NSAMP=1;MSQ=860.15;AC=1;AN=29246;NFAM=1
chr20	14738179	292623	N	<DEL>	5264.14	PASS	SVTYPE=DEL;POS=14738179;SVLEN=-84222;END=14822401;STRANDS=+-:219;CIPOS=-7,9;CIEND=-4,1;CIPOS95=0,0;CIEND95=0,0;SU=219;PE=141;SR=78;ALG=PROD;AF=0.0003077;NSAMP=9;MSQ=584.79;AC=9;AN=29246;NFAM=9
chr20	14740234	292624	N	<DEL>	1163.18	PASS	SVTYPE=DEL;POS=14740234;SVLEN=-65785;END=14806019;STRANDS=+-:43;CIPOS=-25,26;CIEND=-23,21;CIPOS95=0,0;CIEND95=0,0;SU=43;PE=26;SR=17;ALG=PROD;AF=6.839e-05;NSAMP=2;MSQ=581.59;AC=2;AN=29246;NFAM=2
chr20	14742291	292625	N	<DEL>	335.71	PASS	SVTYPE=DEL;POS=14742291;SVLEN=-52898;END=14795189;STRANDS=+-:15;CIPOS=-3,3;CIEND=-5,2;CIPOS95=0,0;CIEND95=0,0;SU=15;PE=8;SR=7;ALG=PROD;AF=3.419e-05;NSAMP=1;MSQ=335.71;AC=1;AN=29246;NFAM=1
chr20	14744605	292626	N	<DEL>	587.31	PASS	SVTYPE=DEL;POS=14744605;SVLEN=-24090;END=14768695;STRANDS=+-:28;CIPOS=-27,29;CIEND=-25,22;CIPOS95=0,0;CIEND95=0,0;SU=28;PE=18;SR=10;ALG=PROD;AF=6.839e-05;NSAMP=2;MSQ=293.65;AC=2;AN=29246;NFAM=1
chr20	14745016	292627	N	<DEL>	2331.86	PASS	SVTYPE=DEL;POS=14745016;SVLEN=-6647;END=14751663;STRANDS=+-:104;CIPOS=-29,29;CIEND=-22,20;CIPOS95=0,0;CIEND95=0,0;SU=104;PE=60;SR=44;ALG=PROD;AF=3.419e-05;NSAMP=1;MSQ=917.27;AC=1;AN=29246;NFAM=1
chr20	14745467	578951_1	N	N]chr20:14747061]	9.25	LOW	SVTYPE=BND;POS=14745467;STRANDS=++:7;CIPOS=-10,9;CIEND=-6,7;CIPOS95=0,0;CIEND95=0,0;MATEID=578951_2;EVENT=578951;SU=7;PE=3;SR=4;ALG=PROD;AF=3.419e-05;NSAMP=1;MSQ=9.25;AC=1;AN=29246;NFAM=1
chr20	14747061	578951_2	N	N]chr20:14745467]	9.25	LOW	SVTYPE=BND;POS=14747061;STRANDS=++:7;CIPOS=-6,7;CIEND=-10,9;CIPOS95=0,0;CIEND95=0,0;MATEID=578951_1;EVENT=578951;SECONDARY;SU=7;PE=3;SR=4;ALG=PROD;AF=3.419e-05;NSAMP=1;MSQ=9.25;AC=1;AN=29246;NFAM=1
chr20	14747746	292631	N	<DEL>	27777.7	PASS	SVTYPE=DEL;POS=14747746;SVLEN=-58335;END=14806081;STRANDS=+-:1209;CIPOS=-1,1;CIEND=-1,0;CIPOS95=0,0;CIEND95=0,0;SU=1209;PE=724;SR=485;ALG=PROD;AF=0.001641;NSAMP=48;MSQ=470.86;AC=48;AN=29246;NFAM=44
chr20	14748276	292632	N	<DEL>	1471.77	PASS	SVTYPE=DEL;POS=14748276;SVLEN=-86511;END=14834787;STRANDS=+-:62;CIPOS=-23,23;CIEND=-23,21;CIPOS95=0,0;CIEND95=0,0;SU=62;PE=35;SR=27;ALG=PROD;AF=0.0001026;NSAMP=3;MSQ=490.59;AC=3;AN=29246;NFAM=3
chr20	14749270	292633	N	<DEL>	287.61	PASS	SVTYPE=DEL;POS=14749270;SVLEN=-17451;END=14766721;STRANDS=+-:16;IMPRECISE;CIPOS=-9,7;CIEND=-10,8;CIPOS95=0,0;CIEND95=-1,0;SU=16;PE=12;SR=4;ALG=PROD;AF=3.419e-05;NSAMP=1;MSQ=287.61;AC=1;AN=29246;NFAM=1
chr20	14750291	292634	N	<DEL>	683.38	PASS	SVTYPE=DEL;POS=14750291;SVLEN=-97714;END=14848005;STRANDS=+-:7;CIPOS=-5,4;CIEND=-5,4;CIPOS95=0,0;CIEND95=0,0;SU=7;PE=0;SR=7;ALG=PROD;AF=3.419e-05;NSAMP=1;MSQ=683.38;AC=1;AN=29246;NFAM=1
chr20	14756690	292637	N	<DEL>	1040.32	PASS	SVTYPE=DEL;POS=14756690;SVLEN=-6967;END=14763657;STRANDS=+-:42;CIPOS=-10,9;CIEND=-2,0;CIPOS95=0,0;CIEND95=0,0;SU=42;PE=25;SR=17;ALG=PROD;AF=3.419e-05;NSAMP=1;MSQ=1040.32;AC=1;AN=29246;NFAM=1
chr20	14756982	499983	N	<DUP>	113.77	PASS	SVTYPE=DUP;POS=14756982;SVLEN=62451;END=14819433;STRANDS=-+:12;IMPRECISE;CIPOS=-10,9;CIEND=-9,9;CIPOS95=-1,0;CIEND95=-1,1;SU=12;PE=9;SR=3;ALG=PROD;AF=3.419e-05;NSAMP=1;MSQ=112.73;AC=1;AN=29246;NFAM=1
chr20	14758465	292638	N	<DEL>	626.2	PASS	SVTYPE=DEL;POS=14758465;SVLEN=-80115;END=14838580;STRANDS=+-:27;CIPOS=-10,9;CIEND=-10,8;CIPOS95=0,0;CIEND95=0,0;SU=27;PE=20;SR=7;ALG=PROD;AF=3.419e-05;NSAMP=1;MSQ=626.2;AC=1;AN=29246;NFAM=1
chr20	14758876	292639	N	<DEL>	1133.01	PASS	SVTYPE=DEL;POS=14758876;SVLEN=-74791;END=14833667;STRANDS=+-:46;CIPOS=-22,21;CIEND=-22,20;CIPOS95=0,0;CIEND95=0,0;SU=46;PE=23;SR=23;ALG=PROD;AF=3.419e-05;NSAMP=1;MSQ=392.63;AC=1;AN=29246;NFAM=1
chr20	14759055	292640	N	<DEL>	674.36	PASS	SVTYPE=DEL;POS=14759055;SVLEN=-16425;END=14775480;STRANDS=+-:28;CIPOS=-2,1;CIEND=-10,9;CIPOS95=0,0;CIEND95=0,0;SU=28;PE=16;SR=12;ALG=PROD;AF=3.419e-05;NSAMP=1;MSQ=674.36;AC=1;AN=29246;NFAM=1
chr20	14762875	292642_1	N	N[chr20:14866528[	17.54	LOW	SVTYPE=BND;POS=14762875;STRANDS=+-:9;CIPOS=-10,9;CIEND=-9,5;CIPOS95=0,0;CIEND95=0,0;MATEID=292642_2;EVENT=292642;SU=9;PE=5;SR=4;ALG=PROD;AF=3.419e-05;NSAMP=1;MSQ=17.54;RECLASSIFIED;AC=1;AN=29246;NFAM=1
chr20	14765371	292643	N	<DEL>	2338.26	PASS	SVTYPE=DEL;POS=14765371;SVLEN=-49730;END=14815101;STRANDS=+-:93;CIPOS=-23,22;CIEND=-24,21;CIPOS95=0,0;CIEND95=0,0;SU=93;PE=58;SR=35;ALG=PROD;AF=6.839e-05;NSAMP=2;MSQ=918.81;AC=2;AN=29246;NFAM=2
chr20	14765777	292644	N	<DEL>	662.4	PASS	SVTYPE=DEL;POS=14765777;SVLEN=-90694;END=14856471;STRANDS=+-:30;CIPOS=-2,1;CIEND=-10,9;CIPOS95=0,0;CIEND95=0,0;SU=30;PE=14;SR=16;ALG=PROD;AF=3.419e-05;NSAMP=1;MSQ=662.4;AC=1;AN=29246;NFAM=1
chr20	14770258	292646	N	<DEL>	431.64	PASS	SVTYPE=DEL;POS=14770258;SVLEN=-91604;END=14861862;STRANDS=+-:14;CIPOS=-10,9;CIEND=-8,1;CIPOS95=0,0;CIEND95=0,0;SU=14;PE=9;SR=5;ALG=PROD;AF=3.419e-05;NSAMP=1;MSQ=431.64;AC=1;AN=29246;NFAM=1
chr20	14771088	292647	N	<DEL>	560.26	PASS	SVTYPE=DEL;POS=14771088;SVLEN=-69219;END=14840307;STRANDS=+-:19;CIPOS=-1,0;CIEND=-1,0;CIPOS95=0,0;CIEND95=0,0;SU=19;PE=0;SR=19;ALG=PROD;AF=3.419e-05;NSAMP=1;MSQ=560.26;AC=1;AN=29246;NFAM=1
chr20	14771643	58878_1	N	]chrX:82122761]N	14.92	LOW	SVTYPE=BND;POS=14771643;STRANDS=-+:4;CIPOS=-9,8;CIEND=-9,8;CIPOS95=0,0;CIEND95=0,0;MATEID=58878_2;EVENT=58878;SU=4;PE=0;SR=4;ALG=PROD;AF=3.419e-05;NSAMP=1;MSQ=14.92;AC=1;AN=29246;NFAM=1
chr20	14771645	25524_2	N	[chr11:132520675[N	60.37	LOW	SVTYPE=BND;POS=14771645;STRANDS=--:4;CIPOS=-9,8;CIEND=-9,8;CIPOS95=0,0;CIEND95=0,0;MATEID=25524_1;EVENT=25524;SECONDARY;SU=4;PE=0;SR=4;ALG=PROD;AF=6.839e-05;NSAMP=2;MSQ=4.64;AC=2;AN=29246;NFAM=2
chr20	14772753	292650	N	<DEL>	410.67	PASS	SVTYPE=DEL;POS=14772753;SVLEN=-78073;END=14850826;STRANDS=+-:19;CIPOS=-10,9;CIEND=-4,2;CIPOS95=0,0;CIEND95=0,0;SU=19;PE=10;SR=9;ALG=PROD;AF=3.419e-05;NSAMP=1;MSQ=410.67;AC=1;AN=29246;NFAM=1
chr20	14772792	292649	N	<DEL>	848.45	PASS	SVTYPE=DEL;POS=14772792;SVLEN=-71202;END=14843994;STRANDS=+-:34;CIPOS=-10,9;CIEND=-10,8;CIPOS95=0,0;CIEND95=0,0;SU=34;PE=20;SR=14;ALG=PROD;AF=3.419e-05;NSAMP=1;MSQ=848.45;AC=1;AN=29246;NFAM=1
chr20	14773873	292651	N	<DEL>	398.91	PASS	SVTYPE=DEL;POS=14773873;SVLEN=-135506;END=14909379;STRANDS=+-:19;CIPOS=-10,9;CIEND=-10,9;CIPOS95=0,0;CIEND95=0,0;SU=19;PE=10;SR=9;ALG=PROD;AF=3.419e-05;NSAMP=1;MSQ=398.58;AC=1;AN=29246;NFAM=1
chr20	14774605	292652	N	<DEL>	897.13	PASS	SVTYPE=DEL;POS=14774605;SVLEN=-66315;END=14840920;STRANDS=+-:35;CIPOS=-10,9;CIEND=-10,9;CIPOS95=0,0;CIEND95=0,0;SU=35;PE=24;SR=11;ALG=PROD;AF=3.419e-05;NSAMP=1;MSQ=896.29;AC=1;AN=29246;NFAM=1
chr20	14779217	292654	N	<DEL>	1579.21	PASS	SVTYPE=DEL;POS=14779217;SVLEN=-52076;END=14831293;STRANDS=+-:71;CIPOS=-25,24;CIEND=-24,21;CIPOS95=0,0;CIEND95=0,0;SU=71;PE=46;SR=25;ALG=PROD;AF=3.419e-05;NSAMP=1;MSQ=341.46;AC=1;AN=29246;NFAM=1
chr20	14782529	292657	N	<DEL>	3483.59	PASS	SVTYPE=DEL;POS=14782529;SVLEN=-71575;END=14854104;STRANDS=+-:135;CIPOS=-8,9;CIEND=-10,9;CIPOS95=0,0;CIEND95=0,0;SU=135;PE=79;SR=56;ALG=PROD;AF=0.0001368;NSAMP=4;MSQ=870.9;AC=4;AN=29246;NFAM=4
chr20	14785401	292659	N	<DEL>	464.45	PASS	SVTYPE=DEL;POS=14785401;SVLEN=-368071;END=15153472;STRANDS=+-:7;CIPOS=-5,4;CIEND=-5,4;CIPOS95=0,0;CIEND95=0,0;SU=7;PE=0;SR=7;ALG=PROD;AF=3.419e-05;NSAMP=1;MSQ=464.45;AC=1;AN=29246;NFAM=1
chr20	14785484	292660	N	<DEL>	374.66	PASS	SVTYPE=DEL;POS=14785484;SVLEN=-6872;END=14792356;STRANDS=+-:16;CIPOS=-4,3;CIEND=-4,1;CIPOS95=0,0;CIEND95=0,0;SU=16;PE=8;SR=8;ALG=PROD;AF=3.419e-05;NSAMP=1;MSQ=374.66;AC=1;AN=29246;NFAM=1
chr20	14786000	292661	N	<DEL>	1027.98	PASS	SVTYPE=DEL;POS=14786000;SVLEN=-16453;END=14802453;STRANDS=+-:46;CIPOS=-22,21;CIEND=-30,29;CIPOS95=0,0;CIEND95=0,0;SU=46;PE=24;SR=22;ALG=PROD;AF=6.839e-05;NSAMP=2;MSQ=513.99;AC=2;AN=29246;NFAM=2
chr20	14786096	292662_1	N	N[chr20:14786672[	320.2	LOW	SVTYPE=BND;POS=14786096;STRANDS=+-:10;CIPOS=-5,4;CIEND=-5,4;CIPOS95=0,0;CIEND95=0,0;MATEID=292662_2;EVENT=292662;SU=10;PE=3;SR=7;ALG=PROD;AF=6.839e-05;NSAMP=2;MSQ=158.97;RECLASSIFIED;AC=2;AN=29246;NFAM=2
chr20	14786672	292662_2	N	]chr20:14786096]N	320.2	LOW	SVTYPE=BND;POS=14786096;STRANDS=+-:10;CIPOS=-5,4;CIEND=-5,4;CIPOS95=0,0;CIEND95=0,0;MATEID=292662_1;EVENT=292662;SECONDARY;SU=10;PE=3;SR=7;ALG=PROD;AF=6.839e-05;NSAMP=2;MSQ=158.97;RECLASSIFIED;AC=2;AN=29246;NFAM=2
chr20	14786866	292663	N	<DEL>	578.62	PASS	SVTYPE=DEL;POS=14786866;SVLEN=-98611;END=14885477;STRANDS=+-:25;CIPOS=-2,1;CIEND=-10,9;CIPOS95=0,0;CIEND95=0,0;SU=25;PE=12;SR=13;ALG=PROD;AF=3.419e-05;NSAMP=1;MSQ=578.62;AC=1;AN=29246;NFAM=1
chr20	14789959	292664	N	<DEL>	251.67	PASS	SVTYPE=DEL;POS=14789959;SVLEN=-18580;END=14808539;STRANDS=+-:9;CIPOS=-5,7;CIEND=-8,3;CIPOS95=0,0;CIEND95=0,0;SU=9;PE=5;SR=4;ALG=PROD;AF=3.419e-05;NSAMP=1;MSQ=251.67;AC=1;AN=29246;NFAM=1
chr20	14791226	292666_1	N	N[chr20:14791577[	1965.44	LOW	SVTYPE=BND;POS=14791226;STRANDS=+-:18;CIPOS=-30,29;CIEND=-23,22;CIPOS95=0,0;CIEND95=0,0;MATEID=292666_2;EVENT=292666;SU=18;PE=2;SR=16;ALG=PROD;AF=0.001402;NSAMP=41;MSQ=17.19;RECLASSIFIED;AC=41;AN=29246;NFAM=41
chr20	14791577	292666_2	N	]chr20:14791226]N	1965.44	LOW	SVTYPE=BND;POS=14791226;STRANDS=+-:18;CIPOS=-23,22;CIEND=-30,29;CIPOS95=0,0;CIEND95=0,0;MATEID=292666_1;EVENT=292666;SECONDARY;SU=18;PE=2;SR=16;ALG=PROD;AF=0.001402;NSAMP=41;MSQ=17.19;RECLASSIFIED;AC=41;AN=29246;NFAM=41
chr20	14792230	292667	N	<DEL>	4687.51	PASS	SVTYPE=DEL;POS=14792230;SVLEN=-57332;END=14849562;STRANDS=+-:170;CIPOS=-27,29;CIEND=-25,23;CIPOS95=0,0;CIEND95=0,0;SU=170;PE=133;SR=37;ALG=PROD;AF=0.0002393;NSAMP=7;MSQ=669.64;AC=7;AN=29246;NFAM=3
chr20	14792936	292668	N	<DEL>	2212	PASS	SVTYPE=DEL;POS=14792936;SVLEN=-96163;END=14889099;STRANDS=+-:95;CIPOS=-30,29;CIEND=-23,21;CIPOS95=0,0;CIEND95=0,0;SU=95;PE=59;SR=36;ALG=PROD;AF=0.0001026;NSAMP=3;MSQ=737.33;AC=3;AN=29246;NFAM=3
chr20	14795594	292670	N	<DEL>	365.58	PASS	SVTYPE=DEL;POS=14795594;SVLEN=-6967;END=14802561;STRANDS=+-:19;CIPOS=-10,9;CIEND=-10,9;CIPOS95=0,0;CIEND95=0,0;SU=19;PE=9;SR=10;ALG=PROD;AF=3.419e-05;NSAMP=1;MSQ=365.58;AC=1;AN=29246;NFAM=1
chr20	14796335	292671	N	<DEL>	326.63	PASS	SVTYPE=DEL;POS=14796335;SVLEN=-224313;END=15020648;STRANDS=+-:16;IMPRECISE;CIPOS=-4,9;CIEND=-10,4;CIPOS95=-1,1;CIEND95=-5,0;SU=16;PE=13;SR=3;ALG=PROD;AF=3.419e-05;NSAMP=1;MSQ=326.63;AC=1;AN=29246;NFAM=1
chr20	14796748	292672	N	<DEL>	563.59	PASS	SVTYPE=DEL;POS=14796748;SVLEN=-74586;END=14871334;STRANDS=+-:22;CIPOS=-10,9;CIEND=-4,1;CIPOS95=0,0;CIEND95=0,0;SU=22;PE=13;SR=9;ALG=PROD;AF=3.419e-05;NSAMP=1;MSQ=563.52;AC=1;AN=29246;NFAM=1
chr20	14799284	292674	N	<DEL>	503.51	PASS	SVTYPE=DEL;POS=14799284;SVLEN=-42079;END=14841363;STRANDS=+-:10;CIPOS=-10,9;CIEND=-10,9;CIPOS95=0,0;CIEND95=0,0;SU=10;PE=0;SR=10;ALG=PROD;AF=3.419e-05;NSAMP=1;MSQ=500.27;AC=1;AN=29246;NFAM=1
chr20	14799513	292675	N	<DEL>	1073.16	PASS	SVTYPE=DEL;POS=14799513;SVLEN=-21005;END=14820518;STRANDS=+-:46;CIPOS=-25,24;CIEND=-30,28;CIPOS95=0,0;CIEND95=0,0;SU=46;PE=29;SR=17;ALG=PROD;AF=6.839e-05;NSAMP=2;MSQ=536.57;AC=2;AN=29246;NFAM=2
chr20	14799943	292676	N	<DEL>	1268.01	PASS	SVTYPE=DEL;POS=14799943;SVLEN=-46692;END=14846635;STRANDS=+-:44;CIPOS=-23,22;CIEND=-24,21;CIPOS95=0,0;CIEND95=0,0;SU=44;PE=25;SR=19;ALG=PROD;AF=6.839e-05;NSAMP=2;MSQ=634;AC=2;AN=29246;NFAM=2
chr20	14799952	292677	N	<DEL>	527.32	PASS	SVTYPE=DEL;POS=14799952;SVLEN=-529383;END=15329335;STRANDS=+-:26;CIPOS=-10,9;CIEND=-10,9;CIPOS95=0,0;CIEND95=0,0;SU=26;PE=14;SR=12;ALG=PROD;AF=3.419e-05;NSAMP=1;MSQ=527.32;AC=1;AN=29246;NFAM=1
chr20	14800800	292678	N	<DEL>	136878	PASS	SVTYPE=DEL;POS=14800800;SVLEN=-46037;END=14846837;STRANDS=+-:5755;CIPOS=0,0;CIEND=0,0;CIPOS95=0,0;CIEND95=0,0;SU=5755;PE=3329;SR=2426;ALG=PROD;AF=0.004069;NSAMP=118;MSQ=596.93;AC=119;AN=29246;NFAM=107
chr20	14802417	292680	N	<DEL>	1390.61	PASS	SVTYPE=DEL;POS=14802417;SVLEN=-96273;END=14898690;STRANDS=+-:64;CIPOS=-22,21;CIEND=-23,21;CIPOS95=0,0;CIEND95=0,0;SU=64;PE=35;SR=29;ALG=PROD;AF=6.839e-05;NSAMP=2;MSQ=695.31;AC=2;AN=29246;NFAM=1
chr20	14802861	292681	N	<DEL>	467.47	PASS	SVTYPE=DEL;POS=14802861;SVLEN=-12575;END=14815436;STRANDS=+-:24;CIPOS=-10,9;CIEND=-3,0;CIPOS95=0,0;CIEND95=0,0;SU=24;PE=12;SR=12;ALG=PROD;AF=3.42e-05;NSAMP=1;MSQ=467.4;AC=1;AN=29244;NFAM=1
chr20	14804084	292683	N	<DEL>	1417.86	PASS	SVTYPE=DEL;POS=14804084;SVLEN=-14935;END=14819019;STRANDS=+-:51;CIPOS=-23,23;CIEND=-27,22;CIPOS95=0,0;CIEND95=0,0;SU=51;PE=39;SR=12;ALG=PROD;AF=6.839e-05;NSAMP=2;MSQ=708.93;AC=2;AN=29244;NFAM=2
chr20	14805770	292686	N	<DEL>	1836.17	PASS	SVTYPE=DEL;POS=14805770;SVLEN=-73195;END=14878965;STRANDS=+-:72;CIPOS=-30,29;CIEND=-22,20;CIPOS95=0,0;CIEND95=0,0;SU=72;PE=51;SR=21;ALG=PROD;AF=6.839e-05;NSAMP=2;MSQ=915.7;AC=2;AN=29246;NFAM=1
chr20	14807742	292687	N	<DEL>	2205.55	PASS	SVTYPE=DEL;POS=14807742;SVLEN=-63638;END=14871380;STRANDS=+-:99;CIPOS=-6,9;CIEND=-10,9;CIPOS95=0,0;CIEND95=0,0;SU=99;PE=63;SR=36;ALG=PROD;AF=3.419e-05;NSAMP=1;MSQ=362.57;AC=1;AN=29246;NFAM=1
chr20	14808204	292688	N	<DEL>	508.24	PASS	SVTYPE=DEL;POS=14808204;SVLEN=-60004;END=14868208;STRANDS=+-:21;CIPOS=-4,5;CIEND=-10,9;CIPOS95=0,0;CIEND95=0,0;SU=21;PE=15;SR=6;ALG=PROD;AF=3.419e-05;NSAMP=1;MSQ=503.47;AC=1;AN=29246;NFAM=1
chr20	14809117	292689	N	<DEL>	465.3	PASS	SVTYPE=DEL;POS=14809117;SVLEN=-12886;END=14822003;STRANDS=+-:15;IMPRECISE;CIPOS=-10,287;CIEND=-427,9;CIPOS95=-1,69;CIEND95=-97,1;SU=15;PE=15;SR=0;ALG=PROD;AF=3.42e-05;NSAMP=1;MSQ=455.5;AC=1;AN=29244;NFAM=1
chr20	14809538	292690	N	<DEL>	1795.59	PASS	SVTYPE=DEL;POS=14809538;SVLEN=-5941;END=14815479;STRANDS=+-:39;IMPRECISE;CIPOS=-26,29;CIEND=-30,24;CIPOS95=-1,1;CIEND95=-1,1;SU=39;PE=36;SR=3;ALG=PROD;AF=6.839e-05;NSAMP=2;MSQ=603.98;AC=2;AN=29244;NFAM=2
chr20	14810603	292691	N	<DEL>	2123.71	PASS	SVTYPE=DEL;POS=14810603;SVLEN=-39194;END=14849797;STRANDS=+-:88;CIPOS=-10,9;CIEND=-6,2;CIPOS95=0,0;CIEND95=0,0;SU=88;PE=55;SR=33;ALG=PROD;AF=0.0001368;NSAMP=4;MSQ=529.74;AC=4;AN=29246;NFAM=4
chr20	14811404	292692	N	<DEL>	299.64	PASS	SVTYPE=DEL;POS=14811404;SVLEN=-59633;END=14871037;STRANDS=+-:11;IMPRECISE;CIPOS=-10,318;CIEND=-332,9;CIPOS95=-2,65;CIEND95=-97,0;SU=11;PE=11;SR=0;ALG=PROD;AF=3.419e-05;NSAMP=1;MSQ=299.64;AC=1;AN=29246;NFAM=1
chr20	14811415	292693	N	<DEL>	376.36	PASS	SVTYPE=DEL;POS=14811415;SVLEN=-93421;END=14904836;STRANDS=+-:11;IMPRECISE;CIPOS=-10,300;CIEND=-263,9;CIPOS95=-2,46;CIEND95=-67,0;SU=11;PE=11;SR=0;ALG=PROD;AF=3.419e-05;NSAMP=1;MSQ=371.59;AC=1;AN=29246;NFAM=1
chr20	14813477	292694	N	<DEL>	864.85	PASS	SVTYPE=DEL;POS=14813477;SVLEN=-1041;END=14814518;STRANDS=+-:36;CIPOS=-25,24;CIEND=-25,23;CIPOS95=0,0;CIEND95=0,0;SU=36;PE=21;SR=15;ALG=PROD;AF=6.839e-05;NSAMP=2;MSQ=430.04;AC=2;AN=29244;NFAM=1
chr20	14814401	292695	N	<DEL>	1385.11	PASS	SVTYPE=DEL;POS=14814401;SVLEN=-42177;END=14856578;STRANDS=+-:52;CIPOS=-1,0;CIEND=-10,9;CIPOS95=0,0;CIEND95=0,0;SU=52;PE=33;SR=19;ALG=PROD;AF=3.419e-05;NSAMP=1;MSQ=1385.11;AC=1;AN=29246;NFAM=1
chr20	14815520	292697	N	<DEL>	619.48	PASS	SVTYPE=DEL;POS=14815520;SVLEN=-83401;END=14898921;STRANDS=+-:25;CIPOS=-10,9;CIEND=-5,2;CIPOS95=0,0;CIEND95=0,0;SU=25;PE=18;SR=7;ALG=PROD;AF=3.419e-05;NSAMP=1;MSQ=617.44;AC=1;AN=29246;NFAM=1
chr20	14816653	292698	N	<DEL>	529.28	PASS	SVTYPE=DEL;POS=14816653;SVLEN=-10430;END=14827083;STRANDS=+-:22;CIPOS=-3,2;CIEND=-3,1;CIPOS95=0,0;CIEND95=0,0;SU=22;PE=11;SR=11;ALG=PROD;AF=3.42e-05;NSAMP=1;MSQ=524.51;AC=1;AN=29244;NFAM=1
chr20	14817079	292699	N	<DEL>	527.53	PASS	SVTYPE=DEL;POS=14817079;SVLEN=-78466;END=14895545;STRANDS=+-:19;CIPOS=-3,5;CIEND=-7,3;CIPOS95=0,0;CIEND95=0,0;SU=19;PE=14;SR=5;ALG=PROD;AF=3.419e-05;NSAMP=1;MSQ=527.51;AC=1;AN=29246;NFAM=1
chr20	14818215	292700	N	<DEL>	847.19	PASS	SVTYPE=DEL;POS=14818215;SVLEN=-209496;END=15027711;STRANDS=+-:37;CIPOS=-24,20;CIEND=-27,25;CIPOS95=0,0;CIEND95=0,0;SU=37;PE=22;SR=15;ALG=PROD;AF=3.419e-05;NSAMP=1;MSQ=4.73;AC=1;AN=29246;NFAM=1
chr20	14818584	292701	N	<DEL>	811.07	PASS	SVTYPE=DEL;POS=14818584;SVLEN=-98668;END=14917252;STRANDS=+-:34;CIPOS=-2,1;CIEND=-10,9;CIPOS95=0,0;CIEND95=0,0;SU=34;PE=18;SR=16;ALG=PROD;AF=3.419e-05;NSAMP=1;MSQ=806.3;AC=1;AN=29246;NFAM=1
chr20	14818836	112662_2	N	N]chr8:48345385]	6.83	LOW	SVTYPE=BND;POS=14818836;STRANDS=++:4;IMPRECISE;CIPOS=-10,8;CIEND=-9,8;CIPOS95=-1,0;CIEND95=0,0;MATEID=112662_1;EVENT=112662;SECONDARY;SU=4;PE=0;SR=4;ALG=PROD;AF=3.419e-05;NSAMP=1;MSQ=6.83;AC=1;AN=29246;NFAM=1
chr20	14820596	292703	N	<DEL>	374.73	PASS	SVTYPE=DEL;POS=14820596;SVLEN=-266752;END=15087348;STRANDS=+-:21;CIPOS=-4,2;CIEND=-3,1;CIPOS95=0,0;CIEND95=0,0;SU=21;PE=11;SR=10;ALG=PROD;AF=3.419e-05;NSAMP=1;MSQ=374.47;AC=1;AN=29246;NFAM=1
chr20	14821055	292704	N	<DEL>	875.37	PASS	SVTYPE=DEL;POS=14821055;SVLEN=-91697;END=14912752;STRANDS=+-:32;CIPOS=-2,1;CIEND=-10,7;CIPOS95=0,0;CIEND95=0,0;SU=32;PE=19;SR=13;ALG=PROD;AF=3.419e-05;NSAMP=1;MSQ=875.37;AC=1;AN=29246;NFAM=1
chr20	14823166	292706	N	<DEL>	1010.2	PASS	SVTYPE=DEL;POS=14823166;SVLEN=-99715;END=14922881;STRANDS=+-:40;CIPOS=-2,1;CIEND=-10,9;CIPOS95=0,0;CIEND95=0,0;SU=40;PE=23;SR=17;ALG=PROD;AF=3.419e-05;NSAMP=1;MSQ=1010.2;AC=1;AN=29246;NFAM=1
chr20	14824854	292707	N	<DEL>	233.63	PASS	SVTYPE=DEL;POS=14824854;SVLEN=-63719;END=14888573;STRANDS=+-:13;CIPOS=-10,9;CIEND=-10,9;CIPOS95=0,0;CIEND95=0,0;SU=13;PE=6;SR=7;ALG=PROD;AF=3.419e-05;NSAMP=1;MSQ=233.63;AC=1;AN=29246;NFAM=1
chr20	14825249	292708	N	<DEL>	1133.12	PASS	SVTYPE=DEL;POS=14825249;SVLEN=-112690;END=14937939;STRANDS=+-:48;CIPOS=-10,5;CIEND=-10,9;CIPOS95=0,0;CIEND95=0,0;SU=48;PE=31;SR=17;ALG=PROD;AF=3.419e-05;NSAMP=1;MSQ=1133.12;AC=1;AN=29246;NFAM=1
chr20	14826742	292709	N	<DEL>	887.4	PASS	SVTYPE=DEL;POS=14826742;SVLEN=-53572;END=14880314;STRANDS=+-:38;CIPOS=-2,0;CIEND=-10,9;CIPOS95=0,0;CIEND95=0,0;SU=38;PE=19;SR=19;ALG=PROD;AF=3.419e-05;NSAMP=1;MSQ=887.4;AC=1;AN=29246;NFAM=1
chr20	14826802	292710	N	<DEL>	669.21	PASS	SVTYPE=DEL;POS=14826802;SVLEN=-19515;END=14846317;STRANDS=+-:28;CIPOS=-2,1;CIEND=-2,0;CIPOS95=0,0;CIEND95=0,0;SU=28;PE=15;SR=13;ALG=PROD;AF=3.42e-05;NSAMP=1;MSQ=662.4;AC=1;AN=29244;NFAM=1
chr20	14828581	292711	N	<DEL>	395.64	PASS	SVTYPE=DEL;POS=14828581;SVLEN=-119181;END=14947762;STRANDS=+-:18;CIPOS=-10,9;CIEND=-4,1;CIPOS95=0,0;CIEND95=0,0;SU=18;PE=11;SR=7;ALG=PROD;AF=3.419e-05;NSAMP=1;MSQ=395.64;AC=1;AN=29246;NFAM=1
chr20	14829714	292712	N	<DEL>	442.77	PASS	SVTYPE=DEL;POS=14829714;SVLEN=-153;END=14829867;STRANDS=+-:18;CIPOS=-29,28;CIEND=-29,28;CIPOS95=0,0;CIEND95=0,0;SU=18;PE=0;SR=18;ALG=PROD;AF=3.42e-05;NSAMP=1;MSQ=386.62;AC=1;AN=29244;NFAM=1
chr20	14832060	292714_1	N	N[chr20:14842457[	13185.2	LOW	SVTYPE=BND;POS=14832060;STRANDS=+-:40;CIPOS=-28,29;CIEND=-30,29;CIPOS95=0,0;CIEND95=0,0;MATEID=292714_2;EVENT=292714;SU=40;PE=34;SR=6;ALG=PROD;AF=0.01481;NSAMP=433;MSQ=21.27;RECLASSIFIED;AC=433;AN=29244;NFAM=431
chr20	14832932	292716	N	<DEL>	1049.02	PASS	SVTYPE=DEL;POS=14832932;SVLEN=-86283;END=14919215;STRANDS=+-:44;CIPOS=-30,29;CIEND=-30,29;CIPOS95=0,0;CIEND95=0,0;SU=44;PE=28;SR=16;ALG=PROD;AF=3.419e-05;NSAMP=1;MSQ=506.6;AC=1;AN=29246;NFAM=1
chr20	14835818	292718	N	<DEL>	682.47	PASS	SVTYPE=DEL;POS=14835818;SVLEN=-43082;END=14878900;STRANDS=+-:29;CIPOS=-10,9;CIEND=-3,1;CIPOS95=0,0;CIEND95=0,0;SU=29;PE=16;SR=13;ALG=PROD;AF=3.419e-05;NSAMP=1;MSQ=680.43;AC=1;AN=29246;NFAM=1
chr20	14836076	292719	N	<DEL>	1776.51	PASS	SVTYPE=DEL;POS=14836076;SVLEN=-64382;END=14900458;STRANDS=+-:77;CIPOS=-30,25;CIEND=-22,20;CIPOS95=0,0;CIEND95=0,0;SU=77;PE=46;SR=31;ALG=PROD;AF=6.839e-05;NSAMP=2;MSQ=885.74;AC=2;AN=29246;NFAM=1
chr20	14837963	292720_1	N	N[chr20:14873349[	3608.37	LOW	SVTYPE=BND;POS=14837963;STRANDS=+-:26;CIPOS=-10,9;CIEND=-10,9;CIPOS95=0,0;CIEND95=0,0;MATEID=292720_2;EVENT=292720;SU=26;PE=18;SR=8;ALG=PROD;AF=0.00318;NSAMP=93;MSQ=15.07;RECLASSIFIED;AC=93;AN=29246;NFAM=93
chr20	14842457	292714_2	N	]chr20:14832060]N	13185.2	LOW	SVTYPE=BND;POS=14832060;STRANDS=+-:40;CIPOS=-30,29;CIEND=-28,29;CIPOS95=0,0;CIEND95=0,0;MATEID=292714_1;EVENT=292714;SECONDARY;SU=40;PE=34;SR=6;ALG=PROD;AF=0.01481;NSAMP=433;MSQ=21.27;RECLASSIFIED;AC=433;AN=29244;NFAM=431
chr20	14842864	292722	N	<DEL>	932.3	PASS	SVTYPE=DEL;POS=14842864;SVLEN=-69293;END=14912157;STRANDS=+-:27;CIPOS=-10,7;CIEND=-2,0;CIPOS95=0,0;CIEND95=0,0;SU=27;PE=10;SR=17;ALG=PROD;AF=3.419e-05;NSAMP=1;MSQ=932.3;AC=1;AN=29246;NFAM=1
chr20	14844524	292724	N	<DEL>	397.55	PASS	SVTYPE=DEL;POS=14844524;SVLEN=-102807;END=14947331;STRANDS=+-:20;CIPOS=-10,9;CIEND=-6,3;CIPOS95=0,0;CIEND95=0,0;SU=20;PE=13;SR=7;ALG=PROD;AF=3.419e-05;NSAMP=1;MSQ=395.51;AC=1;AN=29246;NFAM=1
chr20	14848637	499984	N	<DUP>	122.17	PASS	SVTYPE=DUP;POS=14848637;SVLEN=9689;END=14858326;STRANDS=-+:16;CIPOS=-10,9;CIEND=-6,6;CIPOS95=0,0;CIEND95=0,0;SU=16;PE=11;SR=5;ALG=PROD;AF=3.419e-05;NSAMP=1;MSQ=121.28;AC=1;AN=29246;NFAM=1
chr20	14849663	292726	N	<DEL>	1221.7	PASS	SVTYPE=DEL;POS=14849663;SVLEN=-46323;END=14895986;STRANDS=+-:54;CIPOS=-23,22;CIEND=-30,29;CIPOS95=0,0;CIEND95=0,0;SU=54;PE=30;SR=24;ALG=PROD;AF=3.419e-05;NSAMP=1;MSQ=863.29;AC=1;AN=29246;NFAM=1
chr20	14850920	292727_1	N	N[chr20:14851240[	395.33	LOW	SVTYPE=BND;POS=14850920;STRANDS=+-:11;CIPOS=-10,7;CIEND=-5,4;CIPOS95=0,0;CIEND95=0,0;MATEID=292727_2;EVENT=292727;SU=11;PE=3;SR=8;ALG=PROD;AF=0.0002052;NSAMP=6;MSQ=61.25;RECLASSIFIED;AC=6;AN=29246;NFAM=6
chr20	14851240	292727_2	N	]chr20:14850920]N	395.33	LOW	SVTYPE=BND;POS=14850920;STRANDS=+-:11;CIPOS=-5,4;CIEND=-10,7;CIPOS95=0,0;CIEND95=0,0;MATEID=292727_1;EVENT=292727;SECONDARY;SU=11;PE=3;SR=8;ALG=PROD;AF=0.0002052;NSAMP=6;MSQ=61.25;RECLASSIFIED;AC=6;AN=29246;NFAM=6
chr20	14857837	87945_2	N	N]chr5:41914505]	40.59	LOW	SVTYPE=BND;POS=14857837;STRANDS=++:12;CIPOS=-26,25;CIEND=-26,25;CIPOS95=0,0;CIEND95=0,0;MATEID=87945_1;EVENT=87945;SECONDARY;SU=12;PE=0;SR=12;ALG=PROD;AF=6.839e-05;NSAMP=2;MSQ=11.19;AC=2;AN=29246;NFAM=2
chr20	14859608	292729	N	<DEL>	1197.81	PASS	SVTYPE=DEL;POS=14859608;SVLEN=-9943;END=14869551;STRANDS=+-:51;CIPOS=-22,21;CIEND=-30,29;CIPOS95=0,0;CIEND95=0,0;SU=51;PE=31;SR=20;ALG=PROD;AF=3.419e-05;NSAMP=1;MSQ=359.56;AC=1;AN=29246;NFAM=1
chr20	14860997	292731	N	<DEL>	448.37	PASS	SVTYPE=DEL;POS=14860997;SVLEN=-41693;END=14902690;STRANDS=+-:12;CIPOS=-10,9;CIEND=-10,9;CIPOS95=0,0;CIEND95=0,0;SU=12;PE=0;SR=12;ALG=PROD;AF=3.419e-05;NSAMP=1;MSQ=443.6;AC=1;AN=29246;NFAM=1
chr20	14861389	292732	N	<DEL>	116.16	PASS	SVTYPE=DEL;POS=14861389;SVLEN=-914;END=14862303;STRANDS=+-:5;IMPRECISE;CIPOS=-10,9;CIEND=-10,6;CIPOS95=0,0;CIEND95=-1,0;SU=5;PE=1;SR=4;ALG=PROD;AF=3.419e-05;NSAMP=1;MSQ=113.84;AC=1;AN=29246;NFAM=1
chr20	14861969	34207_2	N	N[chr14:74564127[	55123.9	LOW	SVTYPE=BND;POS=14861969;STRANDS=-+:4;IMPRECISE;CIPOS=-10,438;CIEND=-615,9;CIPOS95=-2,136;CIEND95=-207,1;MATEID=34207_1;EVENT=34207;SECONDARY;SU=4;PE=4;SR=0;ALG=PROD;AF=0.04302;NSAMP=1245;MSQ=23.91;AC=1257;AN=29222;NFAM=1203
chr20	14862018	77471_2	N	]chr4:130011542]N	10128.5	LOW	SVTYPE=BND;POS=14862018;STRANDS=+-:36;IMPRECISE;CIPOS=-414,46;CIEND=-12,645;CIPOS95=-23,23;CIEND95=-12,67;MATEID=77471_1;EVENT=77471;SECONDARY;SU=36;PE=36;SR=0;ALG=PROD;AF=0.007353;NSAMP=215;MSQ=24.76;AC=215;AN=29238;NFAM=213
chr20	14862039	77470_2	N	N[chr4:130011382[	59302	LOW	SVTYPE=BND;POS=14862039;STRANDS=--:13,-+:367;IMPRECISE;CIPOS=-201,770;CIEND=-984,72;CIPOS95=-138,138;CIEND95=-208,72;MATEID=77470_1;EVENT=77470;SECONDARY;SU=380;PE=380;SR=0;ALG=SUM;AF=0.04188;NSAMP=1196;MSQ=25.48;AC=1223;AN=29202;NFAM=1158
chr20	14862105	31937_2	N	N[chr13:70160806[	1045.89	LOW	SVTYPE=BND;POS=14862105;STRANDS=-+:8;CIPOS=-29,28;CIEND=-29,28;CIPOS95=0,0;CIEND95=0,0;MATEID=31937_1;EVENT=31937;SECONDARY;SU=8;PE=0;SR=8;ALG=PROD;AF=0.000889;NSAMP=23;MSQ=22.78;AC=26;AN=29246;NFAM=23
chr20	14862130	87946_2	N	N]chr5:16160312]	2308.9	LOW	SVTYPE=BND;POS=14862130;STRANDS=++:13;IMPRECISE;CIPOS=-30,402;CIEND=-26,406;CIPOS95=-30,96;CIEND95=-26,97;MATEID=87946_1;EVENT=87946;SECONDARY;SU=13;PE=13;SR=0;ALG=PROD;AF=0.002667;NSAMP=78;MSQ=19.22;AC=78;AN=29246;NFAM=76
chr20	14862266	37414_2	N	N[chr16:26172104[	377924	LOW	SVTYPE=BND;POS=14862266;STRANDS=-+:65;IMPRECISE;CIPOS=-9,644;CIEND=-29,9;CIPOS95=-9,75;CIEND95=-9,9;MATEID=37414_1;EVENT=37414;SECONDARY;SU=65;PE=65;SR=0;ALG=PROD;AF=0.2597;NSAMP=4873;MSQ=50.32;AC=7551;AN=29074;NFAM=4598
chr20	14862330	37415_2	N	[chr16:10320536[N	9150.71	LOW	SVTYPE=BND;POS=14862330;STRANDS=--:14;IMPRECISE;CIPOS=-551,39;CIEND=-509,29;CIPOS95=-72,39;CIEND95=-55,29;MATEID=37415_1;EVENT=37415;SECONDARY;SU=14;PE=14;SR=0;ALG=PROD;AF=0.003395;NSAMP=99;MSQ=19.26;AC=99;AN=29160;NFAM=99
chr20	14862355	35877_2	N	[chr15:77078074[N	621.19	LOW	SVTYPE=BND;POS=14862355;STRANDS=--:6;IMPRECISE;CIPOS=-676,9;CIEND=-450,9;CIPOS95=-201,0;CIEND95=-116,1;MATEID=35877_1;EVENT=35877;SECONDARY;SU=6;PE=6;SR=0;ALG=PROD;AF=0.0004787;NSAMP=14;MSQ=25.97;AC=14;AN=29246;NFAM=14
chr20	14862375	97221_2	N	]chr6:71375037]N	42984.3	LOW	SVTYPE=BND;POS=14862375;STRANDS=+-:702;IMPRECISE;CIPOS=-756,79;CIEND=-116,753;CIPOS95=-105,79;CIEND95=-77,77;MATEID=97221_1;EVENT=97221;SECONDARY;SU=702;PE=702;SR=0;ALG=SUM;AF=0.03652;NSAMP=1068;MSQ=22.7;AC=1068;AN=29242;NFAM=1048
chr20	14862385	77472_2	N	[chr4:150175232[N	134.97	LOW	SVTYPE=BND;POS=14862385;STRANDS=--:4;IMPRECISE;CIPOS=-885,49;CIEND=-532,49;CIPOS95=-221,49;CIEND95=-162,49;MATEID=77472_1;EVENT=77472;SECONDARY;SU=4;PE=4;SR=0;ALG=PROD;AF=0.000171;NSAMP=5;MSQ=22.02;AC=5;AN=29246;NFAM=5
chr20	14862484	105770_2	N	N[chr7:133855169[	2022.95	LOW	SVTYPE=BND;POS=14862484;STRANDS=-+:23;IMPRECISE;CIPOS=-30,717;CIEND=-682,43;CIPOS95=-30,168;CIEND95=-158,43;MATEID=105770_1;EVENT=105770;SECONDARY;SU=23;PE=23;SR=0;ALG=SUM;AF=0.002667;NSAMP=78;MSQ=21.11;AC=78;AN=29246;NFAM=78
chr20	14862492	29142_2	N	N[chr12:123452934[	14759.3	LOW	SVTYPE=BND;POS=14862492;STRANDS=-+:4;IMPRECISE;CIPOS=-50,586;CIEND=-691,49;CIPOS95=-50,110;CIEND95=-144,49;MATEID=29142_1;EVENT=29142;SECONDARY;SU=4;PE=4;SR=0;ALG=PROD;AF=0.003279;NSAMP=95;MSQ=17.32;AC=95;AN=28974;NFAM=95
chr20	14862496	37413_2	N	N]chr16:10320605]	67109.4	LOW	SVTYPE=BND;POS=14862496;STRANDS=++:291,--:1;IMPRECISE;CIPOS=-62,839;CIEND=-269,674;CIPOS95=-62,152;CIEND95=-128,128;MATEID=37413_1;EVENT=37413;SECONDARY;SU=292;PE=292;SR=0;ALG=SUM;AF=0.0428;NSAMP=1124;MSQ=31.03;AC=1243;AN=29042;NFAM=1084
chr20	14862497	29143_2	N	]chr12:123453155]N	3204.93	LOW	SVTYPE=BND;POS=14862497;STRANDS=+-:4;IMPRECISE;CIPOS=-445,49;CIEND=-50,630;CIPOS95=-103,49;CIEND95=-50,127;MATEID=29143_1;EVENT=29143;SECONDARY;SU=4;PE=4;SR=0;ALG=PROD;AF=0.003728;NSAMP=109;MSQ=18.52;AC=109;AN=29242;NFAM=108
chr20	14862527	578952_1	N	N]chr20:32322700]	6477.18	LOW	SVTYPE=BND;POS=14862527;STRANDS=++:4;IMPRECISE;CIPOS=-10,655;CIEND=-10,580;CIPOS95=-1,163;CIEND95=-2,123;MATEID=578952_2;EVENT=578952;SU=4;PE=4;SR=0;ALG=PROD;AF=0.002576;NSAMP=70;MSQ=21.33;AC=75;AN=29118;NFAM=68
chr20	14862599	97222_2	N	N[chr6:71375097[	20273.4	LOW	SVTYPE=BND;POS=14862599;STRANDS=-+:42;IMPRECISE;CIPOS=-87,773;CIEND=-744,153;CIPOS95=-87,155;CIEND95=-118,118;MATEID=97222_1;EVENT=97222;SECONDARY;SU=42;PE=42;SR=0;ALG=SUM;AF=0.02113;NSAMP=618;MSQ=21.07;AC=618;AN=29246;NFAM=613
chr20	14862619	65283_2	N	N]chr3:131978322]	12015.3	LOW	SVTYPE=BND;POS=14862619;STRANDS=++:4;IMPRECISE;CIPOS=-10,634;CIEND=-10,604;CIPOS95=-2,150;CIEND95=-2,148;MATEID=65283_1;EVENT=65283;SECONDARY;SU=4;PE=4;SR=0;ALG=PROD;AF=0.008221;NSAMP=240;MSQ=18.96;AC=240;AN=29192;NFAM=239
chr20	14866528	292642_2	N	]chr20:14762875]N	17.54	LOW	SVTYPE=BND;POS=14762875;STRANDS=+-:9;CIPOS=-9,5;CIEND=-10,9;CIPOS95=0,0;CIEND95=0,0;MATEID=292642_1;EVENT=292642;SECONDARY;SU=9;PE=5;SR=4;ALG=PROD;AF=3.419e-05;NSAMP=1;MSQ=17.54;RECLASSIFIED;AC=1;AN=29246;NFAM=1
chr20	14866745	292734	N	<DEL>	691.04	PASS	SVTYPE=DEL;POS=14866745;SVLEN=-54426;END=14921171;STRANDS=+-:30;CIPOS=-10,9;CIEND=-3,1;CIPOS95=0,0;CIEND95=0,0;SU=30;PE=18;SR=12;ALG=PROD;AF=3.419e-05;NSAMP=1;MSQ=686.26;AC=1;AN=29246;NFAM=1
chr20	14868321	292737	N	<DEL>	394.41	PASS	SVTYPE=DEL;POS=14868321;SVLEN=-88857;END=14957178;STRANDS=+-:17;CIPOS=-5,5;CIEND=-10,9;CIPOS95=0,0;CIEND95=0,0;SU=17;PE=12;SR=5;ALG=PROD;AF=3.419e-05;NSAMP=1;MSQ=389.62;AC=1;AN=29246;NFAM=1
chr20	14869627	292740	N	<DEL>	266.51	PASS	SVTYPE=DEL;POS=14869627;SVLEN=-22678;END=14892305;STRANDS=+-:15;IMPRECISE;CIPOS=-10,9;CIEND=-10,9;CIPOS95=-1,1;CIEND95=-1,0;SU=15;PE=12;SR=3;ALG=PROD;AF=3.419e-05;NSAMP=1;MSQ=266.51;AC=1;AN=29246;NFAM=1
chr20	14873349	292720_2	N	]chr20:14837963]N	3608.37	LOW	SVTYPE=BND;POS=14837963;STRANDS=+-:26;CIPOS=-10,9;CIEND=-10,9;CIPOS95=0,0;CIEND95=0,0;MATEID=292720_1;EVENT=292720;SECONDARY;SU=26;PE=18;SR=8;ALG=PROD;AF=0.00318;NSAMP=93;MSQ=15.07;RECLASSIFIED;AC=93;AN=29246;NFAM=93
chr20	14877914	499985	N	<DUP>	160.03	PASS	SVTYPE=DUP;POS=14877914;SVLEN=32205;END=14910119;STRANDS=-+:19;CIPOS=-6,9;CIEND=-3,2;CIPOS95=0,0;CIEND95=0,0;SU=19;PE=10;SR=9;ALG=PROD;AF=3.419e-05;NSAMP=1;MSQ=159.28;AC=1;AN=29246;NFAM=1
chr20	14879023	499986	N	<DUP>	75.79	PASS	SVTYPE=DUP;POS=14879023;SVLEN=218;END=14879241;STRANDS=-+:11;CIPOS=-4,2;CIEND=-10,9;CIPOS95=0,0;CIEND95=0,0;SU=11;PE=1;SR=10;ALG=PROD;AF=3.419e-05;NSAMP=1;MSQ=60.69;AC=1;AN=29246;NFAM=1
chr20	14882249	292745	N	<DEL>	861.92	PASS	SVTYPE=DEL;POS=14882249;SVLEN=-1994;END=14884243;STRANDS=+-:38;CIPOS=-2,1;CIEND=-6,9;CIPOS95=0,0;CIEND95=0,0;SU=38;PE=23;SR=15;ALG=PROD;AF=3.419e-05;NSAMP=1;MSQ=857.15;AC=1;AN=29246;NFAM=1
chr20	14884443	292746	N	<DEL>	571.23	PASS	SVTYPE=DEL;POS=14884443;SVLEN=-31323;END=14915766;STRANDS=+-:24;CIPOS=-10,9;CIEND=-10,9;CIPOS95=0,0;CIEND95=0,0;SU=24;PE=13;SR=11;ALG=PROD;AF=3.419e-05;NSAMP=1;MSQ=566.46;AC=1;AN=29246;NFAM=1
chr20	14884875	292747	N	<DEL>	386.55	PASS	SVTYPE=DEL;POS=14884875;SVLEN=-156729;END=15041604;STRANDS=+-:10;IMPRECISE;CIPOS=-5,335;CIEND=-319,4;CIPOS95=0,121;CIEND95=-100,0;SU=10;PE=10;SR=0;ALG=PROD;AF=3.419e-05;NSAMP=1;MSQ=386.55;AC=1;AN=29246;NFAM=1
chr20	14886413	292748	N	<DEL>	686.45	PASS	SVTYPE=DEL;POS=14886413;SVLEN=-119786;END=15006199;STRANDS=+-:30;CIPOS=-4,2;CIEND=-3,0;CIPOS95=0,0;CIEND95=0,0;SU=30;PE=19;SR=11;ALG=PROD;AF=3.419e-05;NSAMP=1;MSQ=686.45;AC=1;AN=29246;NFAM=1
chr20	14889052	292749	N	<DEL>	685.48	PASS	SVTYPE=DEL;POS=14889052;SVLEN=-66842;END=14955894;STRANDS=+-:27;CIPOS=-3,2;CIEND=-10,9;CIPOS95=0,0;CIEND95=0,0;SU=27;PE=17;SR=10;ALG=PROD;AF=3.419e-05;NSAMP=1;MSQ=683.44;AC=1;AN=29246;NFAM=1
chr20	14890612	292750	N	<DEL>	1675.67	PASS	SVTYPE=DEL;POS=14890612;SVLEN=-25418;END=14916030;STRANDS=+-:60;CIPOS=-30,29;CIEND=-24,21;CIPOS95=0,0;CIEND95=0,0;SU=60;PE=42;SR=18;ALG=PROD;AF=6.839e-05;NSAMP=2;MSQ=837.84;AC=2;AN=29246;NFAM=1
chr20	14891081	112663_2	N	N[chr8:88003480[	44.77	LOW	SVTYPE=BND;POS=14891081;STRANDS=-+:6;CIPOS=-7,5;CIEND=-6,5;CIPOS95=0,0;CIEND95=0,0;MATEID=112663_1;EVENT=112663;SECONDARY;SU=6;PE=0;SR=6;ALG=PROD;AF=3.419e-05;NSAMP=1;MSQ=44.77;AC=1;AN=29246;NFAM=1
chr20	14891606	292751_1	N	N[chr20:14955529[	8546.9	PASS	SVTYPE=BND;POS=14891606;STRANDS=+-:365;CIPOS=-2,2;CIEND=-2,0;CIPOS95=0,0;CIEND95=0,0;MATEID=292751_2;EVENT=292751;SU=365;PE=216;SR=149;ALG=PROD;AF=0.0001026;NSAMP=3;MSQ=461.58;RECLASSIFIED;AC=3;AN=29246;NFAM=3
chr20	14891925	292752	N	<DEL>	358.45	PASS	SVTYPE=DEL;POS=14891925;SVLEN=-14282;END=14906207;STRANDS=+-:16;CIPOS=-10,9;CIEND=-5,2;CIPOS95=0,0;CIEND95=0,0;SU=16;PE=9;SR=7;ALG=PROD;AF=3.419e-05;NSAMP=1;MSQ=353.68;AC=1;AN=29246;NFAM=1
chr20	14896069	292753	N	<DEL>	275.59	PASS	SVTYPE=DEL;POS=14896069;SVLEN=-59361;END=14955430;STRANDS=+-:18;IMPRECISE;CIPOS=-3,0;CIEND=-10,9;CIPOS95=-3,0;CIEND95=0,0;SU=18;PE=12;SR=6;ALG=PROD;AF=3.419e-05;NSAMP=1;MSQ=275.59;AC=1;AN=29246;NFAM=1
chr20	14903456	292757	N	<DEL>	1492.62	PASS	SVTYPE=DEL;POS=14903456;SVLEN=-32276;END=14935732;STRANDS=+-:66;CIPOS=-22,21;CIEND=-22,20;CIPOS95=0,0;CIEND95=0,0;SU=66;PE=29;SR=37;ALG=PROD;AF=3.419e-05;NSAMP=1;MSQ=509.35;AC=1;AN=29246;NFAM=1
chr20	14903655	499987_1	N	]chr20:14908143]N	393.95	LOW	SVTYPE=BND;POS=14903655;STRANDS=-+:45;CIPOS=-30,29;CIEND=-30,29;CIPOS95=0,0;CIEND95=0,0;MATEID=499987_2;EVENT=499987;SU=45;PE=21;SR=24;ALG=PROD;AF=0.0001026;NSAMP=3;MSQ=131.32;RECLASSIFIED;AC=3;AN=29246;NFAM=3
chr20	14903779	292758_1	N	N[chr20:14911936[	902.78	PASS	SVTYPE=BND;POS=14903779;STRANDS=+-:58;CIPOS=-22,21;CIEND=-30,29;CIPOS95=0,0;CIEND95=0,0;MATEID=292758_2;EVENT=292758;SU=58;PE=23;SR=35;ALG=PROD;AF=0.0001026;NSAMP=3;MSQ=299.34;RECLASSIFIED;AC=3;AN=29246;NFAM=3
chr20	14908143	499987_2	N	N[chr20:14903655[	393.95	LOW	SVTYPE=BND;POS=14903655;STRANDS=-+:45;CIPOS=-30,29;CIEND=-30,29;CIPOS95=0,0;CIEND95=0,0;MATEID=499987_1;EVENT=499987;SECONDARY;SU=45;PE=21;SR=24;ALG=PROD;AF=0.0001026;NSAMP=3;MSQ=131.32;RECLASSIFIED;AC=3;AN=29246;NFAM=3
chr20	14908144	292760	N	<DEL>	177.85	PASS	SVTYPE=DEL;POS=14908144;SVLEN=-3792;END=14911936;STRANDS=+-:7;IMPRECISE;CIPOS=-8,430;CIEND=-440,5;CIPOS95=-1,161;CIEND95=-165,0;SU=7;PE=7;SR=0;ALG=PROD;AF=6.839e-05;NSAMP=2;MSQ=86.53;AC=2;AN=29246;NFAM=2
chr20	14911858	292761	N	<DEL>	1012.09	PASS	SVTYPE=DEL;POS=14911858;SVLEN=-51373;END=14963231;STRANDS=+-:36;CIPOS=-2,1;CIEND=-10,9;CIPOS95=0,0;CIEND95=0,0;SU=36;PE=22;SR=14;ALG=PROD;AF=3.419e-05;NSAMP=1;MSQ=1007.32;AC=1;AN=29246;NFAM=1
chr20	14911936	292758_2	N	]chr20:14903779]N	902.78	PASS	SVTYPE=BND;POS=14903779;STRANDS=+-:58;CIPOS=-30,29;CIEND=-22,21;CIPOS95=0,0;CIEND95=0,0;MATEID=292758_1;EVENT=292758;SECONDARY;SU=58;PE=23;SR=35;ALG=PROD;AF=0.0001026;NSAMP=3;MSQ=299.34;RECLASSIFIED;AC=3;AN=29246;NFAM=3
chr20	14920242	292762	N	<DEL>	1858.27	PASS	SVTYPE=DEL;POS=14920242;SVLEN=-9047;END=14929289;STRANDS=+-:61;CIPOS=-23,22;CIEND=-24,21;CIPOS95=0,0;CIEND95=0,0;SU=61;PE=34;SR=27;ALG=PROD;AF=3.419e-05;NSAMP=1;MSQ=587.51;AC=1;AN=29246;NFAM=1
chr20	14925472	58980_1	N	N[chrX:155307227[	264.36	PASS	SVTYPE=BND;POS=14925472;STRANDS=+-:24;CIPOS=-3,2;CIEND=-3,1;CIPOS95=0,0;CIEND95=0,0;MATEID=58980_2;EVENT=58980;SU=24;PE=12;SR=12;ALG=PROD;AF=3.419e-05;NSAMP=1;MSQ=263.82;AC=1;AN=29246;NFAM=1
chr20	14926259	292763	N	<DEL>	731.47	PASS	SVTYPE=DEL;POS=14926259;SVLEN=-20632;END=14946891;STRANDS=+-:29;CIPOS=-9,9;CIEND=-7,9;CIPOS95=0,0;CIEND95=0,0;SU=29;PE=16;SR=13;ALG=PROD;AF=3.419e-05;NSAMP=1;MSQ=731.47;AC=1;AN=29246;NFAM=1
chr20	14929090	292765	N	<DEL>	971.25	PASS	SVTYPE=DEL;POS=14929090;SVLEN=-214908;END=15143998;STRANDS=+-:38;CIPOS=-10,9;CIEND=-10,9;CIPOS95=0,0;CIEND95=0,0;SU=38;PE=21;SR=17;ALG=PROD;AF=3.419e-05;NSAMP=1;MSQ=971.25;AC=1;AN=29246;NFAM=1
chr20	14931869	499988_1	N	]chr20:14932659]N	4640.02	LOW	SVTYPE=BND;POS=14931869;STRANDS=-+:442;CIPOS=-3,1;CIEND=-5,9;CIPOS95=0,0;CIEND95=0,0;MATEID=499988_2;EVENT=499988;SU=442;PE=307;SR=135;ALG=PROD;AF=0.0007864;NSAMP=23;MSQ=181.92;RECLASSIFIED;AC=23;AN=29246;NFAM=22
chr20	14932507	292766	N	<DEL>	386.62	PASS	SVTYPE=DEL;POS=14932507;SVLEN=-9662;END=14942169;STRANDS=+-:17;CIPOS=-3,2;CIEND=-10,9;CIPOS95=0,0;CIEND95=0,0;SU=17;PE=8;SR=9;ALG=PROD;AF=3.419e-05;NSAMP=1;MSQ=386.62;AC=1;AN=29246;NFAM=1
chr20	14932659	499988_2	N	N[chr20:14931869[	4640.02	LOW	SVTYPE=BND;POS=14931869;STRANDS=-+:442;CIPOS=-5,9;CIEND=-3,1;CIPOS95=0,0;CIEND95=0,0;MATEID=499988_1;EVENT=499988;SECONDARY;SU=442;PE=307;SR=135;ALG=PROD;AF=0.0007864;NSAMP=23;MSQ=181.92;RECLASSIFIED;AC=23;AN=29246;NFAM=22
chr20	14932795	292767	N	<DEL>	640.18	PASS	SVTYPE=DEL;POS=14932795;SVLEN=-2896;END=14935691;STRANDS=+-:21;CIPOS=-10,9;CIEND=-10,9;CIPOS95=0,0;CIEND95=0,0;SU=21;PE=10;SR=11;ALG=PROD;AF=3.419e-05;NSAMP=1;MSQ=635.41;AC=1;AN=29246;NFAM=1
chr20	14935786	292768	N	<DEL>	889.96	PASS	SVTYPE=DEL;POS=14935786;SVLEN=-194919;END=15130705;STRANDS=+-:42;CIPOS=-10,9;CIEND=-2,0;CIPOS95=0,0;CIEND95=0,0;SU=42;PE=25;SR=17;ALG=PROD;AF=3.419e-05;NSAMP=1;MSQ=889.96;AC=1;AN=29246;NFAM=1
chr20	14935789	292769	N	<DEL>	9.3	PASS	SVTYPE=DEL;POS=14935789;SVLEN=-198910;END=15134699;STRANDS=+-:4;IMPRECISE;CIPOS=-10,410;CIEND=-448,9;CIPOS95=0,132;CIEND95=-146,1;SU=4;PE=4;SR=0;ALG=PROD;AF=3.419e-05;NSAMP=1;MSQ=9.3;AC=1;AN=29246;NFAM=1
chr20	14936496	292770	N	<DEL>	371.39	PASS	SVTYPE=DEL;POS=14936496;SVLEN=-151283;END=15087779;STRANDS=+-:20;CIPOS=-25,27;CIEND=-28,23;CIPOS95=0,0;CIEND95=0,0;SU=20;PE=12;SR=8;ALG=PROD;AF=6.839e-05;NSAMP=2;MSQ=185.69;AC=2;AN=29246;NFAM=2
chr20	14940410	292773	N	<DEL>	866.36	PASS	SVTYPE=DEL;POS=14940410;SVLEN=-48094;END=14988504;STRANDS=+-:37;CIPOS=-10,9;CIEND=-2,0;CIPOS95=0,0;CIEND95=0,0;SU=37;PE=19;SR=18;ALG=PROD;AF=3.419e-05;NSAMP=1;MSQ=866.36;AC=1;AN=29246;NFAM=1
chr20	14940759	292774_1	N	N[chr20:15021248[	1336.81	LOW	SVTYPE=BND;POS=14940759;STRANDS=+-:11;IMPRECISE;CIPOS=-10,9;CIEND=-10,9;CIPOS95=-1,1;CIEND95=-1,1;MATEID=292774_2;EVENT=292774;SU=11;PE=9;SR=2;ALG=PROD;AF=0.001846;NSAMP=54;MSQ=18.52;RECLASSIFIED;AC=54;AN=29246;NFAM=54
chr20	14942591	292776	N	<DEL>	392.5	PASS	SVTYPE=DEL;POS=14942591;SVLEN=-30123;END=14972714;STRANDS=+-:18;CIPOS=-4,4;CIEND=-10,9;CIPOS95=0,0;CIEND95=0,0;SU=18;PE=12;SR=6;ALG=PROD;AF=3.419e-05;NSAMP=1;MSQ=392.5;AC=1;AN=29246;NFAM=1
chr20	14947694	292779	N	<DEL>	404.4	PASS	SVTYPE=DEL;POS=14947694;SVLEN=-47468;END=14995162;STRANDS=+-:27;CIPOS=-25,27;CIEND=-20,23;CIPOS95=0,0;CIEND95=0,0;SU=27;PE=21;SR=6;ALG=PROD;AF=3.419e-05;NSAMP=1;MSQ=218.73;AC=1;AN=29246;NFAM=1
chr20	14954839	578953	N	<INV>	720759	LOW	SVTYPE=INV;POS=14954839;SVLEN=217;END=14955056;STRANDS=++:1225,--:3;CIPOS=-1,0;CIEND=0,0;CIPOS95=0,0;CIEND95=0,0;SU=1228;PE=4;SR=1224;ALG=PROD;AF=0.1793;NSAMP=4891;MSQ=82.48;AC=5128;AN=28602;NFAM=4746
chr20	14954874	87947_2	N	N]chr5:25459639]	11540	LOW	SVTYPE=BND;POS=14954874;STRANDS=++:28;CIPOS=-10,9;CIEND=-9,8;CIPOS95=0,0;CIEND95=0,0;MATEID=87947_1;EVENT=87947;SECONDARY;SU=28;PE=0;SR=28;ALG=PROD;AF=0.00151;NSAMP=40;MSQ=16.14;AC=43;AN=28478;NFAM=39
chr20	14955030	58765_1	N	]chrX:12332156]N	1.1368e+06	LOW	SVTYPE=BND;POS=14955030;STRANDS=-+:68485;CIPOS=0,0;CIEND=0,0;CIPOS95=0,0;CIEND95=0,0;MATEID=58765_2;EVENT=58765;SU=68485;PE=1489;SR=66996;ALG=PROD;AF=0.218;NSAMP=6361;MSQ=93.69;AC=6375;AN=29246;NFAM=5955
chr20	14955046	58766_1	N	N[chrX:12332073[	113995	LOW	SVTYPE=BND;POS=14955046;STRANDS=+-:33;IMPRECISE;CIPOS=-20,27;CIEND=-29,20;CIPOS95=-1,1;CIEND95=0,0;MATEID=58766_2;EVENT=58766;SU=33;PE=20;SR=13;ALG=PROD;AF=0.07446;NSAMP=2096;MSQ=28.41;AC=2176;AN=29224;NFAM=2061
chr20	14955441	292782	N	<DEL>	836.23	PASS	SVTYPE=DEL;POS=14955441;SVLEN=-16791;END=14972232;STRANDS=+-:37;CIPOS=-23,22;CIEND=-23,21;CIPOS95=0,0;CIEND95=0,0;SU=37;PE=19;SR=18;ALG=PROD;AF=6.839e-05;NSAMP=2;MSQ=418.12;AC=2;AN=29246;NFAM=2
chr20	14955529	292751_2	N	]chr20:14891606]N	8546.9	PASS	SVTYPE=BND;POS=14891606;STRANDS=+-:365;CIPOS=-2,0;CIEND=-2,2;CIPOS95=0,0;CIEND95=0,0;MATEID=292751_1;EVENT=292751;SECONDARY;SU=365;PE=216;SR=149;ALG=PROD;AF=0.0001026;NSAMP=3;MSQ=461.58;RECLASSIFIED;AC=3;AN=29246;NFAM=3
chr20	14956076	292783	N	<DEL>	249.18	PASS	SVTYPE=DEL;POS=14956076;SVLEN=-175799;END=15131875;STRANDS=+-:11;IMPRECISE;CIPOS=-10,9;CIEND=-5,8;CIPOS95=-1,1;CIEND95=-1,1;SU=11;PE=8;SR=3;ALG=PROD;AF=3.419e-05;NSAMP=1;MSQ=248.66;AC=1;AN=29246;NFAM=1
chr20	14957832	292785_1	N	N[chr20:14957942[	26463.9	PASS	SVTYPE=BND;POS=14957832;STRANDS=+-:1085;CIPOS=0,0;CIEND=0,0;CIPOS95=0,0;CIEND95=0,0;MATEID=292785_2;EVENT=292785;SU=1085;PE=4;SR=1081;ALG=PROD;AF=0.001573;NSAMP=46;MSQ=286.47;RECLASSIFIED;AC=46;AN=29246;NFAM=42
chr20	14957942	292785_2	N	]chr20:14957832]N	26463.9	PASS	SVTYPE=BND;POS=14957832;STRANDS=+-:1085;CIPOS=0,0;CIEND=0,0;CIPOS95=0,0;CIEND95=0,0;MATEID=292785_1;EVENT=292785;SECONDARY;SU=1085;PE=4;SR=1081;ALG=PROD;AF=0.001573;NSAMP=46;MSQ=286.47;RECLASSIFIED;AC=46;AN=29246;NFAM=42
chr20	14961576	292786	N	<DEL>	2868.39	PASS	SVTYPE=DEL;POS=14961576;SVLEN=-3243;END=14964819;STRANDS=+-:124;CIPOS=-10,9;CIEND=-10,8;CIPOS95=0,0;CIEND95=0,0;SU=124;PE=86;SR=38;ALG=PROD;AF=3.419e-05;NSAMP=1;MSQ=878.38;AC=1;AN=29246;NFAM=1
chr20	14961763	292787	N	<DEL>	383.76	PASS	SVTYPE=DEL;POS=14961763;SVLEN=-93;END=14961856;STRANDS=+-:13;CIPOS=-10,9;CIEND=-10,9;CIPOS95=0,0;CIEND95=0,0;SU=13;PE=0;SR=13;ALG=PROD;AF=3.419e-05;NSAMP=1;MSQ=383.74;AC=1;AN=29246;NFAM=1
chr20	14963301	292788	N	<DEL>	632.53	PASS	SVTYPE=DEL;POS=14963301;SVLEN=-71574;END=15034875;STRANDS=+-:26;CIPOS=-10,9;CIEND=-10,9;CIPOS95=0,0;CIEND95=0,0;SU=26;PE=18;SR=8;ALG=PROD;AF=3.419e-05;NSAMP=1;MSQ=632.53;AC=1;AN=29246;NFAM=1
chr20	14964401	499990	N	<DUP>	970.09	PASS	SVTYPE=DUP;POS=14964401;SVLEN=32082;END=14996483;STRANDS=-+:93;CIPOS=-10,9;CIEND=-10,9;CIPOS95=0,0;CIEND95=0,0;SU=93;PE=74;SR=19;ALG=PROD;AF=3.419e-05;NSAMP=1;MSQ=271.85;AC=1;AN=29246;NFAM=1
chr20	14965983	578955	N	<INV>	45	LOW	SVTYPE=INV;POS=14965983;SVLEN=210;END=14966193;STRANDS=++:2,--:2;IMPRECISE;CIPOS=-27,0;CIEND=0,4;CIPOS95=-27,0;CIEND95=0,4;SU=4;PE=4;SR=0;ALG=PROD;AF=6.839e-05;NSAMP=2;MSQ=22.46;AC=2;AN=29246;NFAM=2
chr20	14966698	292790_1	N	N[chr20:14967041[	33229.5	PASS	SVTYPE=BND;POS=14966698;STRANDS=+-:878;CIPOS=-1,1;CIEND=-1,1;CIPOS95=0,0;CIEND95=0,0;MATEID=292790_2;EVENT=292790;SU=878;PE=162;SR=716;ALG=PROD;AF=0.002667;NSAMP=78;MSQ=358.48;RECLASSIFIED;AC=78;AN=29246;NFAM=78
chr20	14967041	292790_2	N	]chr20:14966698]N	33229.5	PASS	SVTYPE=BND;POS=14966698;STRANDS=+-:878;CIPOS=-1,1;CIEND=-1,1;CIPOS95=0,0;CIEND95=0,0;MATEID=292790_1;EVENT=292790;SECONDARY;SU=878;PE=162;SR=716;ALG=PROD;AF=0.002667;NSAMP=78;MSQ=358.48;RECLASSIFIED;AC=78;AN=29246;NFAM=78
chr20	14969029	292792	N	<DEL>	302.71	PASS	SVTYPE=DEL;POS=14969029;SVLEN=-21480;END=14990509;STRANDS=+-:12;IMPRECISE;CIPOS=-10,9;CIEND=-10,6;CIPOS95=-1,1;CIEND95=-1,0;SU=12;PE=9;SR=3;ALG=PROD;AF=3.419e-05;NSAMP=1;MSQ=302.71;AC=1;AN=29246;NFAM=1
chr20	14972592	292793	N	<DEL>	749.44	PASS	SVTYPE=DEL;POS=14972592;SVLEN=-31043;END=15003635;STRANDS=+-:29;CIPOS=-10,9;CIEND=-4,1;CIPOS95=0,0;CIEND95=0,0;SU=29;PE=18;SR=11;ALG=PROD;AF=3.419e-05;NSAMP=1;MSQ=749.44;AC=1;AN=29246;NFAM=1
chr20	14978985	292794_1	N	N[chr20:14979390[	674.11	LOW	SVTYPE=BND;POS=14978985;STRANDS=+-:5;IMPRECISE;CIPOS=-10,9;CIEND=-10,9;CIPOS95=-1,1;CIEND95=-1,1;MATEID=292794_2;EVENT=292794;SU=5;PE=3;SR=2;ALG=PROD;AF=0.0005813;NSAMP=17;MSQ=34.02;RECLASSIFIED;AC=17;AN=29246;NFAM=17
chr20	14979390	292794_2	N	]chr20:14978985]N	674.11	LOW	SVTYPE=BND;POS=14978985;STRANDS=+-:5;IMPRECISE;CIPOS=-10,9;CIEND=-10,9;CIPOS95=-1,1;CIEND95=-1,1;MATEID=292794_1;EVENT=292794;SECONDARY;SU=5;PE=3;SR=2;ALG=PROD;AF=0.0005813;NSAMP=17;MSQ=34.02;RECLASSIFIED;AC=17;AN=29246;NFAM=17
chr20	14981027	21574_2	N	[chr10:42776782[N	225638	LOW	SVTYPE=BND;POS=14981027;STRANDS=--:26872,++:294;IMPRECISE;CIPOS=-54,97;CIEND=-50,69;CIPOS95=-4,4;CIEND95=-1,1;MATEID=21574_1;EVENT=21574;SECONDARY;SU=27166;PE=25;SR=27141;AF=0.09413;NSAMP=2753;MSQ=55.19;AC=2753;AN=29246;NFAM=2677
chr20	14981075	21575_2	N	N]chr10:42776802]	1265.52	LOW	SVTYPE=BND;POS=14981075;STRANDS=++:29;CIPOS=-26,25;CIEND=-26,25;CIPOS95=0,0;CIEND95=0,0;MATEID=21575_1;EVENT=21575;SECONDARY;SU=29;PE=0;SR=29;ALG=PROD;AF=0.001983;NSAMP=58;MSQ=15.13;AC=58;AN=29246;NFAM=58
chr20	14981505	292795_1	N	N[chr20:14981701[	275.73	LOW	SVTYPE=BND;POS=14981505;STRANDS=+-:7;CIPOS=-10,9;CIEND=-10,9;CIPOS95=0,0;CIEND95=0,0;MATEID=292795_2;EVENT=292795;SU=7;PE=2;SR=5;ALG=PROD;AF=0.0001368;NSAMP=4;MSQ=67.22;RECLASSIFIED;AC=4;AN=29246;NFAM=4
chr20	14981701	292795_2	N	]chr20:14981505]N	275.73	LOW	SVTYPE=BND;POS=14981505;STRANDS=+-:7;CIPOS=-10,9;CIEND=-10,9;CIPOS95=0,0;CIEND95=0,0;MATEID=292795_1;EVENT=292795;SECONDARY;SU=7;PE=2;SR=5;ALG=PROD;AF=0.0001368;NSAMP=4;MSQ=67.22;RECLASSIFIED;AC=4;AN=29246;NFAM=4
chr20	14983814	292797	N	<DEL>	533.33	PASS	SVTYPE=DEL;POS=14983814;SVLEN=-240834;END=15224648;STRANDS=+-:24;CIPOS=-2,1;CIEND=-2,0;CIPOS95=0,0;CIEND95=0,0;SU=24;PE=11;SR=13;ALG=PROD;AF=3.419e-05;NSAMP=1;MSQ=533.33;AC=1;AN=29246;NFAM=1
chr20	14986654	292799_1	N	N[chr20:14986712[	173.93	LOW	SVTYPE=BND;POS=14986654;STRANDS=+-:6;CIPOS=-6,5;CIEND=-6,5;CIPOS95=0,0;CIEND95=0,0;MATEID=292799_2;EVENT=292799;SU=6;PE=0;SR=6;ALG=PROD;AF=3.419e-05;NSAMP=1;MSQ=173.77;RECLASSIFIED;AC=1;AN=29246;NFAM=1
chr20	14986712	292799_2	N	]chr20:14986654]N	173.93	LOW	SVTYPE=BND;POS=14986654;STRANDS=+-:6;CIPOS=-6,5;CIEND=-6,5;CIPOS95=0,0;CIEND95=0,0;MATEID=292799_1;EVENT=292799;SECONDARY;SU=6;PE=0;SR=6;ALG=PROD;AF=3.419e-05;NSAMP=1;MSQ=173.77;RECLASSIFIED;AC=1;AN=29246;NFAM=1
chr20	14994136	292800	N	<DEL>	353.36	PASS	SVTYPE=DEL;POS=14994136;SVLEN=-4824;END=14998960;STRANDS=+-:20;CIPOS=-10,9;CIEND=-10,9;CIPOS95=0,0;CIEND95=0,0;SU=20;PE=13;SR=7;ALG=PROD;AF=3.419e-05;NSAMP=1;MSQ=353.36;AC=1;AN=29246;NFAM=1
chr20	14997285	292801	N	<DEL>	605.48	PASS	SVTYPE=DEL;POS=14997285;SVLEN=-180789;END=15178074;STRANDS=+-:24;CIPOS=-3,1;CIEND=-8,9;CIPOS95=0,0;CIEND95=0,0;SU=24;PE=7;SR=17;ALG=PROD;AF=3.419e-05;NSAMP=1;MSQ=605.48;AC=1;AN=29246;NFAM=1
chr20	14998554	499991	N	<DUP>	457.62	PASS	SVTYPE=DUP;POS=14998554;SVLEN=205957;END=15204511;STRANDS=-+:39;CIPOS=-10,4;CIEND=-10,4;CIPOS95=0,0;CIEND95=0,0;SU=39;PE=20;SR=19;ALG=PROD;AF=6.839e-05;NSAMP=1;MSQ=454.85;AC=2;AN=29246;NFAM=1
chr20	15000341	292802	N	<DEL:ME:SINE|Alu|AluYb9>	1.65209e+06	PASS	SVTYPE=MEI;POS=15000341;SVLEN=-318;END=15000659;STRANDS=+-:41561;CIPOS=0,0;CIEND=0,0;CIPOS95=0,0;CIEND95=0,0;SU=41561;PE=6496;SR=35065;ALG=PROD;AF=0.09164;NSAMP=2473;MSQ=483.68;MEDGQR=2.68;Q10GQR=2.47;AC=2680;AN=29246;NFAM=2368
chr20	15000630	21576_2	N	]chr10:85361637]N	645.24	LOW	SVTYPE=BND;POS=15000630;STRANDS=+-:84;CIPOS=-30,29;CIEND=-27,29;CIPOS95=0,0;CIEND95=0,0;MATEID=21576_1;EVENT=21576;SECONDARY;SU=84;PE=67;SR=17;ALG=PROD;AF=0.0006839;NSAMP=20;MSQ=31.65;AC=20;AN=29246;NFAM=20
chr20	15003093	292804	N	<DEL>	407.53	PASS	SVTYPE=DEL;POS=15003093;SVLEN=-117840;END=15120933;STRANDS=+-:12;CIPOS=-10,9;CIEND=-10,9;CIPOS95=0,0;CIEND95=0,0;SU=12;PE=0;SR=12;ALG=PROD;AF=3.419e-05;NSAMP=1;MSQ=407.53;AC=1;AN=29246;NFAM=1
chr20	15007350	292805	N	<DEL>	890.21	PASS	SVTYPE=DEL;POS=15007350;SVLEN=-475193;END=15482543;STRANDS=+-:30;CIPOS=-3,3;CIEND=-5,1;CIPOS95=0,0;CIEND95=0,0;SU=30;PE=23;SR=7;ALG=PROD;AF=3.419e-05;NSAMP=1;MSQ=890.21;AC=1;AN=29246;NFAM=1
chr20	15008489	292806	N	<DEL>	653.45	PASS	SVTYPE=DEL;POS=15008489;SVLEN=-68074;END=15076563;STRANDS=+-:28;CIPOS=-10,8;CIEND=-10,9;CIPOS95=0,0;CIEND95=0,0;SU=28;PE=14;SR=14;ALG=PROD;AF=3.419e-05;NSAMP=1;MSQ=653.45;AC=1;AN=29246;NFAM=1
chr20	15019464	292809	N	<DEL>	749.32	PASS	SVTYPE=DEL;POS=15019464;SVLEN=-4022;END=15023486;STRANDS=+-:28;CIPOS=-2,1;CIEND=-3,1;CIPOS95=0,0;CIEND95=0,0;SU=28;PE=14;SR=14;ALG=PROD;AF=3.419e-05;NSAMP=1;MSQ=749.32;AC=1;AN=29246;NFAM=1
chr20	15019646	292810	N	<DEL>	638.42	PASS	SVTYPE=DEL;POS=15019646;SVLEN=-257804;END=15277450;STRANDS=+-:29;CIPOS=-3,2;CIEND=-8,9;CIPOS95=0,0;CIEND95=0,0;SU=29;PE=18;SR=11;ALG=PROD;AF=3.419e-05;NSAMP=1;MSQ=638.42;AC=1;AN=29246;NFAM=1
chr20	15020920	97223_2	N	[chr6:48974323[N	10.35	LOW	SVTYPE=BND;POS=15020920;STRANDS=--:4;CIPOS=-9,8;CIEND=-9,8;CIPOS95=0,0;CIEND95=0,0;MATEID=97223_1;EVENT=97223;SECONDARY;SU=4;PE=0;SR=4;ALG=PROD;AF=3.419e-05;NSAMP=1;MSQ=6.78;AC=1;AN=29246;NFAM=1
chr20	15021081	292811_1	N	N[chr20:15021198[	65917.9	LOW	SVTYPE=BND;POS=15021081;STRANDS=+-:832;CIPOS=-1,1;CIEND=-1,1;CIPOS95=0,0;CIEND95=0,0;MATEID=292811_2;EVENT=292811;SU=832;PE=9;SR=823;ALG=PROD;AF=0.01737;NSAMP=496;MSQ=113.56;RETAINED;RECLASSIFIED;AC=508;AN=29244;NFAM=486
chr20	15021089	105771_2	N	N]chr7:15354445]	275.42	LOW	SVTYPE=BND;POS=15021089;STRANDS=++:5;CIPOS=-10,9;CIEND=-10,9;CIPOS95=0,0;CIEND95=0,0;MATEID=105771_1;EVENT=105771;SECONDARY;SU=5;PE=0;SR=5;ALG=PROD;AF=0.000171;NSAMP=4;MSQ=49.4;AC=5;AN=29246;NFAM=4
chr20	15021170	578956	N	<INV>	1292.41	LOW	SVTYPE=INV;POS=15021170;SVLEN=158;END=15021328;STRANDS=++:47,--:5;CIPOS=-8,7;CIEND=-4,4;CIPOS95=0,0;CIEND95=0,0;SU=52;PE=7;SR=45;ALG=PROD;AF=0.0007864;NSAMP=23;MSQ=30.54;AC=23;AN=29246;NFAM=23
chr20	15021198	292811_2	N	]chr20:15021081]N	65917.9	LOW	SVTYPE=BND;POS=15021081;STRANDS=+-:832;CIPOS=-1,1;CIEND=-1,1;CIPOS95=0,0;CIEND95=0,0;MATEID=292811_1;EVENT=292811;SECONDARY;SU=832;PE=9;SR=823;ALG=PROD;AF=0.01737;NSAMP=496;MSQ=113.56;RETAINED;RECLASSIFIED;AC=508;AN=29244;NFAM=486
chr20	15021248	292774_2	N	]chr20:14940759]N	1336.81	LOW	SVTYPE=BND;POS=14940759;STRANDS=+-:11;IMPRECISE;CIPOS=-10,9;CIEND=-10,9;CIPOS95=-1,1;CIEND95=-1,1;MATEID=292774_1;EVENT=292774;SECONDARY;SU=11;PE=9;SR=2;ALG=PROD;AF=0.001846;NSAMP=54;MSQ=18.52;RECLASSIFIED;AC=54;AN=29246;NFAM=54
chr20	15021444	292814	N	<DEL>	659.53	PASS	SVTYPE=DEL;POS=15021444;SVLEN=-29626;END=15051070;STRANDS=+-:26;CIPOS=-3,2;CIEND=-3,1;CIPOS95=0,0;CIEND95=0,0;SU=26;PE=16;SR=10;ALG=PROD;AF=3.419e-05;NSAMP=1;MSQ=659.52;AC=1;AN=29246;NFAM=1
chr20	15023616	292815	N	<DEL>	152.73	PASS	SVTYPE=DEL;POS=15023616;SVLEN=-144;END=15023760;STRANDS=+-:8;CIPOS=-10,9;CIEND=-10,9;CIPOS95=0,0;CIEND95=0,0;SU=8;PE=0;SR=8;ALG=PROD;AF=3.419e-05;NSAMP=1;MSQ=152.66;AC=1;AN=29246;NFAM=1
chr20	15048119	25525_2	N	N[chr11:123236597[	10913.8	LOW	SVTYPE=BND;POS=15048119;STRANDS=-+:4;CIPOS=-9,8;CIEND=-9,8;CIPOS95=0,0;CIEND95=0,0;MATEID=25525_1;EVENT=25525;SECONDARY;SU=4;PE=0;SR=4;ALG=PROD;AF=0.007078;NSAMP=207;MSQ=31.96;AC=207;AN=29246;NFAM=207
chr20	15051339	35878_2	N	[chr15:77705175[N	27101	LOW	SVTYPE=BND;POS=15051339;STRANDS=--:4;CIPOS=-9,8;CIEND=-9,8;CIPOS95=0,0;CIEND95=0,0;MATEID=35878_1;EVENT=35878;SECONDARY;SU=4;PE=0;SR=4;ALG=PROD;AF=0.02246;NSAMP=657;MSQ=23.89;AC=657;AN=29246;NFAM=646
chr20	15053618	292820	N	<DEL>	809.31	PASS	SVTYPE=DEL;POS=15053618;SVLEN=-13255;END=15066873;STRANDS=+-:30;CIPOS=-10,9;CIEND=-4,2;CIPOS95=0,0;CIEND95=0,0;SU=30;PE=20;SR=10;ALG=PROD;AF=3.419e-05;NSAMP=1;MSQ=809.31;AC=1;AN=29246;NFAM=1
chr20	15065174	292822	N	<DEL>	2691.55	PASS	SVTYPE=DEL;POS=15065174;SVLEN=-99842;END=15165016;STRANDS=+-:97;CIPOS=-10,8;CIEND=-4,3;CIPOS95=0,0;CIEND95=0,0;SU=97;PE=44;SR=53;ALG=PROD;AF=6.839e-05;NSAMP=2;MSQ=744.9;AC=2;AN=29246;NFAM=2
chr20	15071348	292823	N	<DEL>	947.2	PASS	SVTYPE=DEL;POS=15071348;SVLEN=-86861;END=15158209;STRANDS=+-:40;CIPOS=-30,29;CIEND=-25,22;CIPOS95=0,0;CIEND95=0,0;SU=40;PE=24;SR=16;ALG=PROD;AF=6.839e-05;NSAMP=2;MSQ=473.6;AC=2;AN=29246;NFAM=2
chr20	15081084	292824	N	<DEL>	2898.15	PASS	SVTYPE=DEL;POS=15081084;SVLEN=-37708;END=15118792;STRANDS=+-:114;CIPOS=-10,9;CIEND=-10,8;CIPOS95=0,0;CIEND95=0,0;SU=114;PE=81;SR=33;ALG=PROD;AF=0.0001368;NSAMP=4;MSQ=724.54;AC=4;AN=29246;NFAM=1
chr20	15084071	97224_2	N	]chr6:57330349]N	22.27	LOW	SVTYPE=BND;POS=15084071;STRANDS=-+:5,+-:4;IMPRECISE;CIPOS=-35,29;CIEND=-30,73;CIPOS95=-6,6;CIEND95=-30,45;MATEID=97224_1;EVENT=97224;SECONDARY;SU=9;PE=0;SR=9;ALG=SUM;AF=3.419e-05;NSAMP=1;MSQ=4.64;AC=1;AN=29246;NFAM=1
chr20	15091866	292826	N	<DEL>	344.6	PASS	SVTYPE=DEL;POS=15091866;SVLEN=-30388;END=15122254;STRANDS=+-:14;CIPOS=-5,7;CIEND=-6,9;CIPOS95=0,0;CIEND95=0,0;SU=14;PE=10;SR=4;ALG=PROD;AF=3.419e-05;NSAMP=1;MSQ=344.6;AC=1;AN=29246;NFAM=1
chr20	15092571	499993	N	<DUP>	231.42	PASS	SVTYPE=DUP;POS=15092571;SVLEN=25292;END=15117863;STRANDS=-+:20;CIPOS=-1,1;CIEND=-3,2;CIPOS95=0,0;CIEND95=0,0;SU=20;PE=11;SR=9;ALG=PROD;AF=3.419e-05;NSAMP=1;MSQ=226.77;AC=1;AN=29246;NFAM=1
chr20	15094275	292827_1	N	N[chr20:15094351[	2137.72	PASS	SVTYPE=BND;POS=15094275;STRANDS=+-:91;CIPOS=-5,4;CIEND=-5,4;CIPOS95=0,0;CIEND95=0,0;MATEID=292827_2;EVENT=292827;SU=91;PE=0;SR=91;ALG=PROD;AF=3.419e-05;NSAMP=1;MSQ=272.71;RECLASSIFIED;AC=1;AN=29246;NFAM=1
chr20	15094351	292827_2	N	]chr20:15094275]N	2137.72	PASS	SVTYPE=BND;POS=15094275;STRANDS=+-:91;CIPOS=-5,4;CIEND=-5,4;CIPOS95=0,0;CIEND95=0,0;MATEID=292827_1;EVENT=292827;SECONDARY;SU=91;PE=0;SR=91;ALG=PROD;AF=3.419e-05;NSAMP=1;MSQ=272.71;RECLASSIFIED;AC=1;AN=29246;NFAM=1
chr20	15096021	292829	N	<DEL>	191.74	PASS	SVTYPE=DEL;POS=15096021;SVLEN=-59225;END=15155246;STRANDS=+-:10;CIPOS=-7,4;CIEND=-10,9;CIPOS95=0,0;CIEND95=0,0;SU=10;PE=3;SR=7;ALG=PROD;AF=3.419e-05;NSAMP=1;MSQ=191.74;AC=1;AN=29246;NFAM=1
chr20	15096497	29144_2	N	N]chr12:82639564]	1447.29	LOW	SVTYPE=BND;POS=15096497;STRANDS=++:123;CIPOS=-5,6;CIEND=-7,6;CIPOS95=0,0;CIEND95=0,0;MATEID=29144_1;EVENT=29144;SECONDARY;SU=123;PE=0;SR=123;ALG=PROD;AF=0.001744;NSAMP=51;MSQ=18.86;AC=51;AN=29246;NFAM=49
chr20	15096786	292831_1	N	N[chr20:15097058[	9.77	LOW	SVTYPE=BND;POS=15096786;STRANDS=+-:4;CIPOS=-9,8;CIEND=-9,8;CIPOS95=0,0;CIEND95=0,0;MATEID=292831_2;EVENT=292831;SU=4;PE=0;SR=4;ALG=PROD;AF=3.419e-05;NSAMP=1;MSQ=9.25;RECLASSIFIED;AC=1;AN=29246;NFAM=1
chr20	15097058	292831_2	N	]chr20:15096786]N	9.77	LOW	SVTYPE=BND;POS=15096786;STRANDS=+-:4;CIPOS=-9,8;CIEND=-9,8;CIPOS95=0,0;CIEND95=0,0;MATEID=292831_1;EVENT=292831;SECONDARY;SU=4;PE=0;SR=4;ALG=PROD;AF=3.419e-05;NSAMP=1;MSQ=9.25;RECLASSIFIED;AC=1;AN=29246;NFAM=1
chr20	15109274	499994	N	<DUP>	162.51	PASS	SVTYPE=DUP;POS=15109274;SVLEN=109756;END=15219030;STRANDS=-+:12;IMPRECISE;CIPOS=-10,7;CIEND=-10,9;CIPOS95=-1,0;CIEND95=-1,1;SU=12;PE=10;SR=2;ALG=PROD;AF=3.419e-05;NSAMP=1;MSQ=162.06;AC=1;AN=29246;NFAM=1
chr20	15109522	292832	N	<DEL>	278.47	PASS	SVTYPE=DEL;POS=15109522;SVLEN=-955;END=15110477;STRANDS=+-:16;CIPOS=-10,9;CIEND=-8,4;CIPOS95=0,0;CIEND95=0,0;SU=16;PE=12;SR=4;ALG=PROD;AF=3.419e-05;NSAMP=1;MSQ=278.47;AC=1;AN=29246;NFAM=1
chr20	15113284	292834	N	<DEL>	1145.27	PASS	SVTYPE=DEL;POS=15113284;SVLEN=-8313;END=15121597;STRANDS=+-:18;CIPOS=-2,1;CIEND=-2,1;CIPOS95=0,0;CIEND95=0,0;SU=18;PE=0;SR=18;ALG=PROD;AF=3.419e-05;NSAMP=1;MSQ=1145.27;AC=1;AN=29246;NFAM=1
chr20	15113360	292835_1	N	N[chr20:15113659[	678.52	LOW	SVTYPE=BND;POS=15113360;STRANDS=+-:17;CIPOS=-24,22;CIEND=-27,29;CIPOS95=0,0;CIEND95=0,0;MATEID=292835_2;EVENT=292835;SU=17;PE=3;SR=14;ALG=PROD;AF=0.0004103;NSAMP=12;MSQ=55.86;RECLASSIFIED;AC=12;AN=29246;NFAM=12
chr20	15113659	292835_2	N	]chr20:15113360]N	678.52	LOW	SVTYPE=BND;POS=15113360;STRANDS=+-:17;CIPOS=-27,29;CIEND=-24,22;CIPOS95=0,0;CIEND95=0,0;MATEID=292835_1;EVENT=292835;SECONDARY;SU=17;PE=3;SR=14;ALG=PROD;AF=0.0004103;NSAMP=12;MSQ=55.86;RECLASSIFIED;AC=12;AN=29246;NFAM=12
chr20	15125950	65284_2	N	]chr3:147911138]N	1338.42	LOW	SVTYPE=BND;POS=15125950;STRANDS=+-:63;IMPRECISE;CIPOS=-350,11;CIEND=-13,458;CIPOS95=-21,11;CIEND95=-13,58;MATEID=65284_1;EVENT=65284;SECONDARY;SU=63;PE=63;SR=0;ALG=PROD;AF=0.0004787;NSAMP=14;MSQ=60.94;AC=14;AN=29246;NFAM=14
chr20	15125962	65285_2	N	N[chr3:147910927[	92289.7	LOW	SVTYPE=BND;POS=15125962;STRANDS=-+:22;IMPRECISE;CIPOS=-21,495;CIEND=-593,27;CIPOS95=-21,93;CIEND95=-119,27;MATEID=65285_1;EVENT=65285;SECONDARY;SU=22;PE=22;SR=0;ALG=PROD;AF=0.032;NSAMP=936;MSQ=55.69;AC=936;AN=29246;NFAM=890
chr20	15128895	292837	N	<DEL>	434.61	PASS	SVTYPE=DEL;POS=15128895;SVLEN=-5297;END=15134192;STRANDS=+-:12;IMPRECISE;CIPOS=-5,318;CIEND=-365,9;CIPOS95=-1,110;CIEND95=-100,0;SU=12;PE=12;SR=0;ALG=PROD;AF=3.419e-05;NSAMP=1;MSQ=434.59;AC=1;AN=29246;NFAM=1
chr20	15148041	292838	N	<DEL>	7835.37	PASS	SVTYPE=DEL;POS=15148041;SVLEN=-5346;END=15153387;STRANDS=+-:487;IMPRECISE;CIPOS=-83,539;CIEND=-585,138;CIPOS95=-42,42;CIEND95=-59,59;SU=487;PE=487;SR=0;ALG=SUM;AF=0.002735;NSAMP=80;MSQ=60.17;AC=80;AN=29246;NFAM=80
chr20	15149046	25526_2	N	]chr11:131255991]N	26.81	LOW	SVTYPE=BND;POS=15149046;STRANDS=+-:5;IMPRECISE;CIPOS=-425,9;CIEND=-10,273;CIPOS95=-121,1;CIEND95=-2,66;MATEID=25526_1;EVENT=25526;SECONDARY;SU=5;PE=5;SR=0;ALG=PROD;AF=3.419e-05;NSAMP=1;MSQ=26.81;AC=1;AN=29246;NFAM=1
chr20	15152417	65287_2	N	N[chr3:153231297[	2460.79	LOW	SVTYPE=BND;POS=15152417;STRANDS=-+:86;IMPRECISE;CIPOS=-208,555;CIEND=-739,59;CIPOS95=-143,143;CIEND95=-179,59;MATEID=65287_1;EVENT=65287;SECONDARY;SU=86;PE=86;SR=0;ALG=SUM;AF=0.003283;NSAMP=96;MSQ=18.69;AC=96;AN=29246;NFAM=96
chr20	15152460	65286_2	N	]chr3:153231456]N	2544.21	LOW	SVTYPE=BND;POS=15152460;STRANDS=+-:284;IMPRECISE;CIPOS=-534,222;CIEND=-51,805;CIPOS95=-113,113;CIEND95=-51,158;MATEID=65286_1;EVENT=65286;SECONDARY;SU=284;PE=284;SR=0;ALG=SUM;AF=0.00318;NSAMP=93;MSQ=19.3;AC=93;AN=29246;NFAM=92
chr20	15167939	292839_1	N	N[chr20:15168085[	182.66	LOW	SVTYPE=BND;POS=15167939;STRANDS=+-:9;CIPOS=-4,3;CIEND=-4,3;CIPOS95=0,0;CIEND95=0,0;MATEID=292839_2;EVENT=292839;SU=9;PE=0;SR=9;ALG=PROD;AF=3.419e-05;NSAMP=1;MSQ=182.66;RECLASSIFIED;AC=1;AN=29246;NFAM=1
chr20	15168085	292839_2	N	]chr20:15167939]N	182.66	LOW	SVTYPE=BND;POS=15167939;STRANDS=+-:9;CIPOS=-4,3;CIEND=-4,3;CIPOS95=0,0;CIEND95=0,0;MATEID=292839_1;EVENT=292839;SECONDARY;SU=9;PE=0;SR=9;ALG=PROD;AF=3.419e-05;NSAMP=1;MSQ=182.66;RECLASSIFIED;AC=1;AN=29246;NFAM=1
chr20	15171551	292840_1	N	N[chr20:15171616[	110.92	LOW	SVTYPE=BND;POS=15171551;STRANDS=+-:5;CIPOS=-10,9;CIEND=-10,9;CIPOS95=0,0;CIEND95=0,0;MATEID=292840_2;EVENT=292840;SU=5;PE=0;SR=5;ALG=PROD;AF=3.419e-05;NSAMP=1;MSQ=110.84;RECLASSIFIED;AC=1;AN=29246;NFAM=1
chr20	15171616	292840_2	N	]chr20:15171551]N	110.92	LOW	SVTYPE=BND;POS=15171551;STRANDS=+-:5;CIPOS=-10,9;CIEND=-10,9;CIPOS95=0,0;CIEND95=0,0;MATEID=292840_1;EVENT=292840;SECONDARY;SU=5;PE=0;SR=5;ALG=PROD;AF=3.419e-05;NSAMP=1;MSQ=110.84;RECLASSIFIED;AC=1;AN=29246;NFAM=1
chr20	15183274	292841	N	<DEL>	1711.29	PASS	SVTYPE=DEL;POS=15183274;SVLEN=-42606;END=15225880;STRANDS=+-:74;CIPOS=-22,21;CIEND=-22,20;CIPOS95=0,0;CIEND95=0,0;SU=74;PE=44;SR=30;ALG=PROD;AF=3.419e-05;NSAMP=1;MSQ=461.51;AC=1;AN=29246;NFAM=1
chr20	15184780	292842	N	<DEL>	404.65	PASS	SVTYPE=DEL;POS=15184780;SVLEN=-7101;END=15191881;STRANDS=+-:15;CIPOS=-10,9;CIEND=-10,9;CIPOS95=0,0;CIEND95=0,0;SU=15;PE=10;SR=5;ALG=PROD;AF=3.419e-05;NSAMP=1;MSQ=404.65;AC=1;AN=29246;NFAM=1
chr20	15198218	499995	N	<DUP>	190.97	PASS	SVTYPE=DUP;POS=15198218;SVLEN=30962;END=15229180;STRANDS=-+:18;CIPOS=-10,9;CIEND=-10,9;CIPOS95=0,0;CIEND95=0,0;SU=18;PE=11;SR=7;ALG=PROD;AF=3.419e-05;NSAMP=1;MSQ=190.62;AC=1;AN=29246;NFAM=1
chr20	15206744	8403_2	N	]chr1:194270800]N	188.38	LOW	SVTYPE=BND;POS=15206744;STRANDS=+-:17;IMPRECISE;CIPOS=-548,29;CIEND=-26,481;CIPOS95=-123,29;CIEND95=-26,80;MATEID=8403_1;EVENT=8403;SECONDARY;SU=17;PE=17;SR=0;ALG=PROD;AF=3.419e-05;NSAMP=1;MSQ=146.78;AC=1;AN=29246;NFAM=1
chr20	15233863	292845_1	N	N[chr20:15233957[	121.11	LOW	SVTYPE=BND;POS=15233863;STRANDS=+-:8;CIPOS=-10,9;CIEND=-10,9;CIPOS95=0,0;CIEND95=0,0;MATEID=292845_2;EVENT=292845;SU=8;PE=0;SR=8;ALG=PROD;AF=3.419e-05;NSAMP=1;MSQ=116.78;RECLASSIFIED;AC=1;AN=29246;NFAM=1
chr20	15233957	292845_2	N	]chr20:15233863]N	121.11	LOW	SVTYPE=BND;POS=15233863;STRANDS=+-:8;CIPOS=-10,9;CIEND=-10,9;CIPOS95=0,0;CIEND95=0,0;MATEID=292845_1;EVENT=292845;SECONDARY;SU=8;PE=0;SR=8;ALG=PROD;AF=3.419e-05;NSAMP=1;MSQ=116.78;RECLASSIFIED;AC=1;AN=29246;NFAM=1
chr20	15233978	25527_2	N	N[chr11:22789439[	88493.9	LOW	SVTYPE=BND;POS=15233978;STRANDS=-+:126;CIPOS=-6,6;CIEND=-6,6;CIPOS95=0,0;CIEND95=0,0;MATEID=25527_1;EVENT=25527;SECONDARY;SU=126;PE=0;SR=126;ALG=PROD;AF=0.04619;NSAMP=1186;MSQ=44.04;AC=1351;AN=29246;NFAM=1132
chr20	15233978	35879_2	N	N[chr15:58655724[	65641.2	LOW	SVTYPE=BND;POS=15233978;STRANDS=-+:346;CIPOS=-2,2;CIEND=-2,2;CIPOS95=0,0;CIEND95=0,0;MATEID=35879_1;EVENT=35879;SECONDARY;SU=346;PE=0;SR=346;ALG=PROD;AF=0.03341;NSAMP=955;MSQ=40.06;AC=977;AN=29246;NFAM=921
chr20	15233978	48344_2	N	N]chr2:119052277]	49044.4	LOW	SVTYPE=BND;POS=15233978;STRANDS=++:773;CIPOS=-1,1;CIEND=-1,1;CIPOS95=0,0;CIEND95=0,0;MATEID=48344_1;EVENT=48344;SECONDARY;SU=773;PE=0;SR=773;ALG=PROD;AF=0.02585;NSAMP=743;MSQ=38.43;AC=756;AN=29246;NFAM=719
chr20	15233987	38820_2	N	[chr17:42140493[N	204.61	LOW	SVTYPE=BND;POS=15233987;STRANDS=--:4;CIPOS=-9,8;CIEND=-9,8;CIPOS95=0,0;CIEND95=0,0;MATEID=38820_1;EVENT=38820;SECONDARY;SU=4;PE=0;SR=4;ALG=PROD;AF=0.0004103;NSAMP=8;MSQ=25.09;AC=12;AN=29246;NFAM=8
chr20	15234010	97225_2	N	]chr6:140812930]N	15062.1	LOW	SVTYPE=BND;POS=15234010;STRANDS=+-:27;CIPOS=-10,9;CIEND=-10,9;CIPOS95=0,0;CIEND95=0,0;MATEID=97225_1;EVENT=97225;SECONDARY;SU=27;PE=14;SR=13;ALG=PROD;AF=0.01422;NSAMP=416;MSQ=19.85;AC=416;AN=29246;NFAM=413
chr20	15234046	8405_2	N	N]chr1:224407083]	7147.07	LOW	SVTYPE=BND;POS=15234046;STRANDS=++:5;IMPRECISE;CIPOS=-10,669;CIEND=-10,482;CIPOS95=0,136;CIEND95=-3,87;MATEID=8405_1;EVENT=8405;SECONDARY;SU=5;PE=5;SR=0;ALG=PROD;AF=0.007899;NSAMP=231;MSQ=17.49;AC=231;AN=29246;NFAM=229
chr20	15234049	21578_2	N	N[chr10:96476245[	130712	LOW	SVTYPE=BND;POS=15234049;STRANDS=-+:4;IMPRECISE;CIPOS=-9,709;CIEND=-527,9;CIPOS95=-1,170;CIEND95=-128,2;MATEID=21578_1;EVENT=21578;SECONDARY;SU=4;PE=4;SR=0;ALG=PROD;AF=0.09177;NSAMP=2649;MSQ=28.49;AC=2684;AN=29246;NFAM=2541
chr20	15273830	292846_1	N	N[chr20:15274261[	940.27	LOW	SVTYPE=BND;POS=15273830;STRANDS=+-:25;IMPRECISE;CIPOS=-9,0;CIEND=-3,1;CIPOS95=-9,0;CIEND95=0,0;MATEID=292846_2;EVENT=292846;SU=25;PE=11;SR=14;ALG=PROD;AF=0.0003077;NSAMP=9;MSQ=95.12;RECLASSIFIED;AC=9;AN=29246;NFAM=9
chr20	15274261	292846_2	N	]chr20:15273830]N	940.27	LOW	SVTYPE=BND;POS=15273830;STRANDS=+-:25;IMPRECISE;CIPOS=-3,1;CIEND=-9,0;CIPOS95=0,0;CIEND95=-9,0;MATEID=292846_1;EVENT=292846;SECONDARY;SU=25;PE=11;SR=14;ALG=PROD;AF=0.0003077;NSAMP=9;MSQ=95.12;RECLASSIFIED;AC=9;AN=29246;NFAM=9
chr20	15291227	292847_1	N	N[chr20:15291610[	1561.44	LOW	SVTYPE=BND;POS=15291227;STRANDS=+-:26;CIPOS=-10,9;CIEND=-10,9;CIPOS95=0,0;CIEND95=0,0;MATEID=292847_2;EVENT=292847;SU=26;PE=9;SR=17;ALG=PROD;AF=0.00106;NSAMP=31;MSQ=46.78;RECLASSIFIED;AC=31;AN=29246;NFAM=31
chr20	15291610	292847_2	N	]chr20:15291227]N	1561.44	LOW	SVTYPE=BND;POS=15291227;STRANDS=+-:26;CIPOS=-10,9;CIEND=-10,9;CIPOS95=0,0;CIEND95=0,0;MATEID=292847_1;EVENT=292847;SECONDARY;SU=26;PE=9;SR=17;ALG=PROD;AF=0.00106;NSAMP=31;MSQ=46.78;RECLASSIFIED;AC=31;AN=29246;NFAM=31
chr20	15291738	499996	N	<DUP>	297.4	PASS	SVTYPE=DUP;POS=15291738;SVLEN=32097;END=15323835;STRANDS=-+:26;CIPOS=-3,0;CIEND=-10,9;CIPOS95=0,0;CIEND95=0,0;SU=26;PE=15;SR=11;ALG=PROD;AF=3.419e-05;NSAMP=1;MSQ=297.03;AC=1;AN=29246;NFAM=1
chr20	15302390	31938_2	N	N]chr13:82348492]	219.78	LOW	SVTYPE=BND;POS=15302390;STRANDS=++:4;CIPOS=-9,8;CIEND=-9,8;CIPOS95=0,0;CIEND95=0,0;MATEID=31938_1;EVENT=31938;SECONDARY;SU=4;PE=0;SR=4;ALG=PROD;AF=0.0003419;NSAMP=10;MSQ=12.85;AC=10;AN=29246;NFAM=10
chr20	15308255	292848	N	<DEL>	509.41	PASS	SVTYPE=DEL;POS=15308255;SVLEN=-5293;END=15313548;STRANDS=+-:10;CIPOS=-10,9;CIEND=-10,9;CIPOS95=0,0;CIEND95=0,0;SU=10;PE=0;SR=10;ALG=PROD;AF=3.419e-05;NSAMP=1;MSQ=509.41;AC=1;AN=29246;NFAM=1
chr20	15318018	292849	N	<DEL>	1046.21	PASS	SVTYPE=DEL;POS=15318018;SVLEN=-4060;END=15322078;STRANDS=+-:38;CIPOS=-30,27;CIEND=-25,22;CIPOS95=0,0;CIEND95=0,0;SU=38;PE=24;SR=14;ALG=PROD;AF=6.839e-05;NSAMP=2;MSQ=523.11;AC=2;AN=29246;NFAM=2
chr20	15321088	292850	N	<DEL>	5.34031e+06	PASS	SVTYPE=DEL;POS=15321088;SVLEN=-2034;END=15323122;STRANDS=+-:214263;CIPOS=0,0;CIEND=0,0;CIPOS95=0,0;CIEND95=0,0;SU=214263;PE=123681;SR=90582;AF=0.1601;NSAMP=4245;MSQ=684.8;MEDGQR=4.76;Q10GQR=4.45;AC=4682;AN=29246;NFAM=3967
chr20	15330305	292851	N	<DEL>	256274	PASS	SVTYPE=DEL;POS=15330305;SVLEN=-9704;END=15340009;STRANDS=+-:11373;CIPOS=0,0;CIEND=0,0;CIPOS95=0,0;CIEND95=0,0;SU=11373;PE=6192;SR=5181;ALG=PROD;AF=0.01655;NSAMP=477;MSQ=453.93;MEDGQR=4.23;Q10GQR=4.09;AC=484;AN=29246;NFAM=462
chr20	15347372	499997	N	<DUP>	101.99	PASS	SVTYPE=DUP;POS=15347372;SVLEN=25623;END=15372995;STRANDS=-+:13;CIPOS=-5,2;CIEND=-5,4;CIPOS95=0,0;CIEND95=0,0;SU=13;PE=7;SR=6;ALG=PROD;AF=3.419e-05;NSAMP=1;MSQ=101.56;AC=1;AN=29246;NFAM=1
chr20	15349708	292852	N	<DEL>	629.14	PASS	SVTYPE=DEL;POS=15349708;SVLEN=-3484;END=15353192;STRANDS=+-:19;IMPRECISE;CIPOS=-30,373;CIEND=-413,27;CIPOS95=-30,37;CIEND95=-54,27;SU=19;PE=19;SR=0;ALG=PROD;AF=0.0001026;NSAMP=3;MSQ=209.71;AC=3;AN=29246;NFAM=3
chr20	15385935	292853	N	<DEL>	1507.84	PASS	SVTYPE=DEL;POS=15385935;SVLEN=-1727;END=15387662;STRANDS=+-:63;CIPOS=-22,21;CIEND=-22,20;CIPOS95=0,0;CIEND95=0,0;SU=63;PE=36;SR=27;ALG=PROD;AF=3.419e-05;NSAMP=1;MSQ=737.42;AC=1;AN=29246;NFAM=1
chr20	15401110	39868_2	N	[chr18:1755288[N	115413	LOW	SVTYPE=BND;POS=15401110;STRANDS=--:3135;IMPRECISE;CIPOS=-153,5;CIEND=-61,6;CIPOS95=-4,4;CIEND95=-1,1;MATEID=39868_1;EVENT=39868;SECONDARY;SU=3135;PE=3135;SR=0;ALG=PROD;AF=0.04688;NSAMP=1371;MSQ=50.97;AC=1371;AN=29246;NFAM=1344
chr20	15401326	39804_2	N	N]chr18:1755165]	136126	LOW	SVTYPE=BND;POS=15401326;STRANDS=++:5346;IMPRECISE;CIPOS=-9,115;CIEND=-8,32;CIPOS95=-2,2;CIEND95=-1,1;MATEID=39804_1;EVENT=39804;SECONDARY;SU=5346;PE=5346;SR=0;ALG=PROD;AF=0.05799;NSAMP=1696;MSQ=57.24;AC=1696;AN=29246;NFAM=1670
chr20	15410673	292854_1	N	N[chr20:15411150[	6699.9	LOW	SVTYPE=BND;POS=15410673;STRANDS=+-:17;CIPOS=-10,9;CIEND=-30,8;CIPOS95=0,0;CIEND95=0,0;MATEID=292854_2;EVENT=292854;SU=17;PE=3;SR=14;ALG=PROD;AF=0.006052;NSAMP=177;MSQ=22.86;RECLASSIFIED;AC=177;AN=29246;NFAM=176
chr20	15411007	37416_2	N	[chr16:83637254[N	1717.86	LOW	SVTYPE=BND;POS=15411007;STRANDS=--:47;CIPOS=-30,29;CIEND=-22,20;CIPOS95=0,0;CIEND95=0,0;MATEID=37416_1;EVENT=37416;SECONDARY;SU=47;PE=25;SR=22;ALG=PROD;AF=0.001504;NSAMP=44;MSQ=32.29;AC=44;AN=29246;NFAM=44
chr20	15411150	292854_2	N	]chr20:15410673]N	6699.9	LOW	SVTYPE=BND;POS=15410673;STRANDS=+-:17;CIPOS=-30,8;CIEND=-10,9;CIPOS95=0,0;CIEND95=0,0;MATEID=292854_1;EVENT=292854;SECONDARY;SU=17;PE=3;SR=14;ALG=PROD;AF=0.006052;NSAMP=177;MSQ=22.86;RECLASSIFIED;AC=177;AN=29246;NFAM=176
chr20	15412347	292855_1	N	N[chr20:15412547[	515.62	PASS	SVTYPE=BND;POS=15412347;STRANDS=+-:16;CIPOS=-2,1;CIEND=-2,1;CIPOS95=0,0;CIEND95=0,0;MATEID=292855_2;EVENT=292855;SU=16;PE=1;SR=15;ALG=PROD;AF=6.839e-05;NSAMP=2;MSQ=257.62;RECLASSIFIED;AC=2;AN=29246;NFAM=2
chr20	15412547	292855_2	N	]chr20:15412347]N	515.62	PASS	SVTYPE=BND;POS=15412347;STRANDS=+-:16;CIPOS=-2,1;CIEND=-2,1;CIPOS95=0,0;CIEND95=0,0;MATEID=292855_1;EVENT=292855;SECONDARY;SU=16;PE=1;SR=15;ALG=PROD;AF=6.839e-05;NSAMP=2;MSQ=257.62;RECLASSIFIED;AC=2;AN=29246;NFAM=2
chr20	15417146	292856_1	N	N[chr20:15417519[	856.57	LOW	SVTYPE=BND;POS=15417146;STRANDS=+-:15;CIPOS=-10,5;CIEND=-4,2;CIPOS95=0,0;CIEND95=0,0;MATEID=292856_2;EVENT=292856;SU=15;PE=5;SR=10;ALG=PROD;AF=0.0006155;NSAMP=18;MSQ=43.01;RECLASSIFIED;AC=18;AN=29246;NFAM=18
chr20	15417519	292856_2	N	]chr20:15417146]N	856.57	LOW	SVTYPE=BND;POS=15417146;STRANDS=+-:15;CIPOS=-4,2;CIEND=-10,5;CIPOS95=0,0;CIEND95=0,0;MATEID=292856_1;EVENT=292856;SECONDARY;SU=15;PE=5;SR=10;ALG=PROD;AF=0.0006155;NSAMP=18;MSQ=43.01;RECLASSIFIED;AC=18;AN=29246;NFAM=18
chr20	15418100	292858	N	<DEL>	170.76	PASS	SVTYPE=DEL;POS=15418100;SVLEN=-107;END=15418207;STRANDS=+-:8;CIPOS=-10,9;CIEND=-10,9;CIPOS95=0,0;CIEND95=0,0;SU=8;PE=0;SR=8;ALG=PROD;AF=3.419e-05;NSAMP=1;MSQ=170.76;AC=1;AN=29246;NFAM=1
chr20	15423413	292859_1	N	N[chr20:15423638[	4594.21	LOW	SVTYPE=BND;POS=15423413;STRANDS=+-:138;CIPOS=-4,2;CIEND=-3,2;CIPOS95=0,0;CIEND95=0,0;MATEID=292859_2;EVENT=292859;SU=138;PE=4;SR=134;ALG=PROD;AF=0.0006155;NSAMP=18;MSQ=247.06;RECLASSIFIED;AC=18;AN=29246;NFAM=17
chr20	15423638	292859_2	N	]chr20:15423413]N	4594.21	LOW	SVTYPE=BND;POS=15423413;STRANDS=+-:138;CIPOS=-3,2;CIEND=-4,2;CIPOS95=0,0;CIEND95=0,0;MATEID=292859_1;EVENT=292859;SECONDARY;SU=138;PE=4;SR=134;ALG=PROD;AF=0.0006155;NSAMP=18;MSQ=247.06;RECLASSIFIED;AC=18;AN=29246;NFAM=17
chr20	15430739	58748_1	N	]chrX:11713315]N	9505.82	LOW	SVTYPE=BND;POS=15430739;STRANDS=-+:5;IMPRECISE;CIPOS=-469,49;CIEND=-47,530;CIPOS95=-105,49;CIEND95=-47,174;MATEID=58748_2;EVENT=58748;SU=5;PE=5;SR=0;ALG=PROD;AF=0.006599;NSAMP=193;MSQ=34.48;AC=193;AN=29246;NFAM=192
chr20	15432551	292860_1	N	N[chr20:15432606[	180.62	LOW	SVTYPE=BND;POS=15432551;STRANDS=+-:8;IMPRECISE;CIPOS=-6,3;CIEND=-6,9;CIPOS95=-1,0;CIEND95=0,1;MATEID=292860_2;EVENT=292860;SU=8;PE=0;SR=8;ALG=PROD;AF=3.419e-05;NSAMP=1;MSQ=179.78;RECLASSIFIED;AC=1;AN=29246;NFAM=1
chr20	15432606	292860_2	N	]chr20:15432551]N	180.62	LOW	SVTYPE=BND;POS=15432551;STRANDS=+-:8;IMPRECISE;CIPOS=-6,9;CIEND=-6,3;CIPOS95=0,1;CIEND95=-1,0;MATEID=292860_1;EVENT=292860;SECONDARY;SU=8;PE=0;SR=8;ALG=PROD;AF=3.419e-05;NSAMP=1;MSQ=179.78;RECLASSIFIED;AC=1;AN=29246;NFAM=1
chr20	15454656	292862	N	<DEL>	6.27509e+06	PASS	SVTYPE=DEL;POS=15454656;SVLEN=-175;END=15454831;STRANDS=+-:183072;CIPOS=0,0;CIEND=0,0;CIPOS95=0,0;CIEND95=0,0;SU=183072;PE=2755;SR=180317;AF=0.385;NSAMP=9053;MSQ=400.61;MEDGQR=12.19;Q10GQR=3.68;AC=11260;AN=29246;NFAM=8412
chr20	15454776	292863	N	<DEL>	566.42	PASS	SVTYPE=DEL;POS=15454776;SVLEN=-1154;END=15455930;STRANDS=+-:29;IMPRECISE;CIPOS=-30,239;CIEND=-409,29;CIPOS95=-29,29;CIEND95=-38,29;SU=29;PE=29;SR=0;ALG=PROD;AF=3.419e-05;NSAMP=1;MSQ=413.67;AC=1;AN=29246;NFAM=1
chr20	15460978	105772_2	N	[chr7:47957863[N	135734	LOW	SVTYPE=BND;POS=15460978;STRANDS=--:4;CIPOS=-9,8;CIEND=-9,8;CIPOS95=0,0;CIEND95=0,0;MATEID=105772_1;EVENT=105772;SECONDARY;SU=4;PE=0;SR=4;ALG=PROD;AF=0.07242;NSAMP=2112;MSQ=36.06;AC=2118;AN=29246;NFAM=2033
chr20	15462789	292864	N	<DEL>	830.1	PASS	SVTYPE=DEL;POS=15462789;SVLEN=-2252;END=15465041;STRANDS=+-:41;CIPOS=-30,23;CIEND=-30,27;CIPOS95=0,0;CIEND95=0,0;SU=41;PE=25;SR=16;ALG=PROD;AF=0.0001026;NSAMP=3;MSQ=276.7;AC=3;AN=29246;NFAM=3
chr20	15470597	292865_1	N	N[chr20:15473692[	6870.28	PASS	SVTYPE=BND;POS=15470597;STRANDS=+-:288;CIPOS=-2,2;CIEND=-3,1;CIPOS95=0,0;CIEND95=0,0;MATEID=292865_2;EVENT=292865;SU=288;PE=162;SR=126;ALG=PROD;AF=0.000171;NSAMP=5;MSQ=614.49;RECLASSIFIED;AC=5;AN=29246;NFAM=5
chr20	15473692	292865_2	N	]chr20:15470597]N	6870.28	PASS	SVTYPE=BND;POS=15470597;STRANDS=+-:288;CIPOS=-3,1;CIEND=-2,2;CIPOS95=0,0;CIEND95=0,0;MATEID=292865_1;EVENT=292865;SECONDARY;SU=288;PE=162;SR=126;ALG=PROD;AF=0.000171;NSAMP=5;MSQ=614.49;RECLASSIFIED;AC=5;AN=29246;NFAM=5
chr20	15505195	292867	N	<DEL>	416.68	PASS	SVTYPE=DEL;POS=15505195;SVLEN=-2404;END=15507599;STRANDS=+-:18;CIPOS=-5,4;CIEND=-6,2;CIPOS95=0,0;CIEND95=0,0;SU=18;PE=12;SR=6;ALG=PROD;AF=3.419e-05;NSAMP=1;MSQ=416.68;AC=1;AN=29246;NFAM=1
chr20	15505914	29145_2	N	[chr12:4631788[N	263.19	LOW	SVTYPE=BND;POS=15505914;STRANDS=--:21;IMPRECISE;CIPOS=-138,24;CIEND=-290,23;CIPOS95=-41,24;CIEND95=-52,23;MATEID=29145_1;EVENT=29145;SECONDARY;SU=21;PE=21;SR=0;ALG=PROD;AF=3.419e-05;NSAMP=1;MSQ=161.75;AC=1;AN=29246;NFAM=1
chr20	15512719	292868	N	<DEL>	239.84	PASS	SVTYPE=DEL;POS=15512719;SVLEN=-76;END=15512795;STRANDS=+-:10;CIPOS=-10,9;CIEND=-10,9;CIPOS95=0,0;CIEND95=0,0;SU=10;PE=0;SR=10;ALG=PROD;AF=3.419e-05;NSAMP=1;MSQ=239.77;AC=1;AN=29246;NFAM=1
chr20	15532036	292869	N	<DEL>	452.62	PASS	SVTYPE=DEL;POS=15532036;SVLEN=-2604;END=15534640;STRANDS=+-:19;CIPOS=-10,4;CIEND=-3,1;CIPOS95=0,0;CIEND95=0,0;SU=19;PE=8;SR=11;ALG=PROD;AF=3.419e-05;NSAMP=1;MSQ=452.62;AC=1;AN=29246;NFAM=1
chr20	15532622	35880_2	N	]chr15:83105456]N	15804.7	LOW	SVTYPE=BND;POS=15532622;STRANDS=+-:121;IMPRECISE;CIPOS=-30,9;CIEND=-10,21;CIPOS95=0,0;CIEND95=-1,1;MATEID=35880_1;EVENT=35880;SECONDARY;SU=121;PE=118;SR=3;ALG=PROD;AF=0.01292;NSAMP=378;MSQ=32.36;AC=378;AN=29246;NFAM=377
chr20	15532636	31939_2	N	N[chr13:51716403[	85943.3	LOW	SVTYPE=BND;POS=15532636;STRANDS=-+:4;IMPRECISE;CIPOS=-10,9;CIEND=-10,8;CIPOS95=-1,1;CIEND95=-1,0;MATEID=31939_1;EVENT=31939;SECONDARY;SU=4;PE=2;SR=2;ALG=PROD;AF=0.03525;NSAMP=1031;MSQ=66.24;AC=1031;AN=29246;NFAM=1013
chr20	15536636	292870_1	N	N[chr20:15536946[	566.05	LOW	SVTYPE=BND;POS=15536636;STRANDS=+-:17;CIPOS=-24,23;CIEND=-24,23;CIPOS95=0,0;CIEND95=0,0;MATEID=292870_2;EVENT=292870;SU=17;PE=0;SR=17;ALG=PROD;AF=0.000171;NSAMP=5;MSQ=11.7;RECLASSIFIED;AC=5;AN=29246;NFAM=5
chr20	15536946	292870_2	N	]chr20:15536636]N	566.05	LOW	SVTYPE=BND;POS=15536636;STRANDS=+-:17;CIPOS=-24,23;CIEND=-24,23;CIPOS95=0,0;CIEND95=0,0;MATEID=292870_1;EVENT=292870;SECONDARY;SU=17;PE=0;SR=17;ALG=PROD;AF=0.000171;NSAMP=5;MSQ=11.7;RECLASSIFIED;AC=5;AN=29246;NFAM=5
chr20	15544270	292872	N	<DEL>	3421.51	PASS	SVTYPE=DEL;POS=15544270;SVLEN=-217;END=15544487;STRANDS=+-:118;CIPOS=-3,1;CIEND=-2,1;CIPOS95=0,0;CIEND95=0,0;SU=118;PE=5;SR=113;ALG=PROD;AF=3.419e-05;NSAMP=1;MSQ=680.24;AC=1;AN=29246;NFAM=1
chr20	15553557	292874	N	<DEL>	632.34	PASS	SVTYPE=DEL;POS=15553557;SVLEN=-2011;END=15555568;STRANDS=+-:20;CIPOS=-30,29;CIEND=-30,24;CIPOS95=0,0;CIEND95=0,0;SU=20;PE=13;SR=7;ALG=PROD;AF=0.0001026;NSAMP=3;MSQ=210.78;AC=3;AN=29246;NFAM=2
chr20	15555412	292875	N	<DEL>	295.37	PASS	SVTYPE=DEL;POS=15555412;SVLEN=-157;END=15555569;STRANDS=+-:7;CIPOS=-5,4;CIEND=-5,4;CIPOS95=0,0;CIEND95=0,0;SU=7;PE=0;SR=7;ALG=PROD;AF=6.839e-05;NSAMP=2;MSQ=147.42;AC=2;AN=29246;NFAM=2
chr20	15564076	578958	N	<INV>	62.58	LOW	SVTYPE=INV;POS=15564076;SVLEN=194;END=15564270;STRANDS=++:1,--:3;IMPRECISE;CIPOS=-20,0;CIEND=0,10;CIPOS95=-20,0;CIEND95=0,3;SU=4;PE=4;SR=0;ALG=PROD;AF=6.839e-05;NSAMP=2;MSQ=30.11;AC=2;AN=29246;NFAM=2
chr20	15567283	292876	N	<DEL>	626.52	PASS	SVTYPE=DEL;POS=15567283;SVLEN=-9201;END=15576484;STRANDS=+-:21;CIPOS=-10,9;CIEND=-4,1;CIPOS95=0,0;CIEND95=0,0;SU=21;PE=13;SR=8;ALG=PROD;AF=3.419e-05;NSAMP=1;MSQ=626.52;AC=1;AN=29246;NFAM=1
chr20	15605404	292880_1	N	N[chr20:15605522[	302.71	PASS	SVTYPE=BND;POS=15605404;STRANDS=+-:12;CIPOS=-10,9;CIEND=-10,9;CIPOS95=0,0;CIEND95=0,0;MATEID=292880_2;EVENT=292880;SU=12;PE=0;SR=12;ALG=PROD;AF=3.419e-05;NSAMP=1;MSQ=302.71;RECLASSIFIED;AC=1;AN=29246;NFAM=1
chr20	15605522	292880_2	N	]chr20:15605404]N	302.71	PASS	SVTYPE=BND;POS=15605404;STRANDS=+-:12;CIPOS=-10,9;CIEND=-10,9;CIPOS95=0,0;CIEND95=0,0;MATEID=292880_1;EVENT=292880;SECONDARY;SU=12;PE=0;SR=12;ALG=PROD;AF=3.419e-05;NSAMP=1;MSQ=302.71;RECLASSIFIED;AC=1;AN=29246;NFAM=1
chr20	15614219	292881	N	<DEL>	827.28	PASS	SVTYPE=DEL;POS=15614219;SVLEN=-4812;END=15619031;STRANDS=+-:34;CIPOS=-2,1;CIEND=-10,9;CIPOS95=0,0;CIEND95=0,0;SU=34;PE=17;SR=17;ALG=PROD;AF=3.419e-05;NSAMP=1;MSQ=827.28;AC=1;AN=29246;NFAM=1
chr20	15615259	292882_1	N	N[chr20:15615335[	1495.82	PASS	SVTYPE=BND;POS=15615259;STRANDS=+-:55;CIPOS=-10,9;CIEND=-6,9;CIPOS95=0,0;CIEND95=0,0;MATEID=292882_2;EVENT=292882;SU=55;PE=0;SR=55;ALG=PROD;AF=0.0001368;NSAMP=4;MSQ=373.95;RECLASSIFIED;AC=4;AN=29246;NFAM=3
chr20	15615335	292882_2	N	]chr20:15615259]N	1495.82	PASS	SVTYPE=BND;POS=15615259;STRANDS=+-:55;CIPOS=-6,9;CIEND=-10,9;CIPOS95=0,0;CIEND95=0,0;MATEID=292882_1;EVENT=292882;SECONDARY;SU=55;PE=0;SR=55;ALG=PROD;AF=0.0001368;NSAMP=4;MSQ=373.95;RECLASSIFIED;AC=4;AN=29246;NFAM=3
chr20	15639798	292883	N	<DEL>	116.91	PASS	SVTYPE=DEL;POS=15639798;SVLEN=-137;END=15639935;STRANDS=+-:5;CIPOS=-10,9;CIEND=-10,9;CIPOS95=0,0;CIEND95=0,0;SU=5;PE=0;SR=5;ALG=PROD;AF=3.419e-05;NSAMP=1;MSQ=116.85;AC=1;AN=29246;NFAM=1
chr20	15641041	292884	N	<DEL>	386.62	PASS	SVTYPE=DEL;POS=15641041;SVLEN=-901;END=15641942;STRANDS=+-:22;CIPOS=-28,29;CIEND=-30,26;CIPOS95=0,0;CIEND95=0,0;SU=22;PE=16;SR=6;ALG=PROD;AF=6.839e-05;NSAMP=2;MSQ=193.25;AC=2;AN=29246;NFAM=2
chr20	15641133	292885	N	<DEL>	437.4	PASS	SVTYPE=DEL;POS=15641133;SVLEN=-1360;END=15642493;STRANDS=+-:23;CIPOS=-10,9;CIEND=-3,1;CIPOS95=0,0;CIEND95=0,0;SU=23;PE=12;SR=11;ALG=PROD;AF=3.419e-05;NSAMP=1;MSQ=437.4;AC=1;AN=29246;NFAM=1
chr20	15644129	292886	N	<DEL>	2463.93	PASS	SVTYPE=DEL;POS=15644129;SVLEN=-19481;END=15663610;STRANDS=+-:106;CIPOS=-6,5;CIEND=-10,4;CIPOS95=0,0;CIEND95=0,0;SU=106;PE=64;SR=42;ALG=PROD;AF=0.0001368;NSAMP=4;MSQ=516.36;AC=4;AN=29246;NFAM=3
chr20	15659639	499999	N	<DUP>	93.75	PASS	SVTYPE=DUP;POS=15659639;SVLEN=1614;END=15661253;STRANDS=-+:12;IMPRECISE;CIPOS=-287,9;CIEND=-10,296;CIPOS95=-65,2;CIEND95=-2,77;SU=12;PE=12;SR=0;ALG=PROD;AF=3.419e-05;NSAMP=1;MSQ=93.2;AC=1;AN=29246;NFAM=1
chr20	15662528	292889	N	<DEL>	2797.14	PASS	SVTYPE=DEL;POS=15662528;SVLEN=-147;END=15662675;STRANDS=+-:109;CIPOS=-3,3;CIEND=-3,3;CIPOS95=0,0;CIEND95=0,0;SU=109;PE=0;SR=109;ALG=PROD;AF=0.0001026;NSAMP=3;MSQ=338.67;AC=3;AN=29246;NFAM=3
chr20	15709447	292892	N	<DEL>	838.81	PASS	SVTYPE=DEL;POS=15709447;SVLEN=-117;END=15709564;STRANDS=+-:19;CIPOS=-26,25;CIEND=-28,22;CIPOS95=0,0;CIEND95=0,0;SU=19;PE=0;SR=19;ALG=PROD;AF=0.0001368;NSAMP=4;MSQ=209.7;AC=4;AN=29246;NFAM=3
chr20	15726420	578959_1	N	N]chr20:15727282]	284.48	PASS	SVTYPE=BND;POS=15726420;STRANDS=++:16;CIPOS=-6,4;CIEND=-10,9;CIPOS95=0,0;CIEND95=0,0;MATEID=578959_2;EVENT=578959;SU=16;PE=9;SR=7;ALG=PROD;AF=3.419e-05;NSAMP=1;MSQ=284.48;AC=1;AN=29246;NFAM=1
chr20	15727168	578960_1	N	[chr20:15730666[N	116.59	LOW	SVTYPE=BND;POS=15727168;STRANDS=--:8;CIPOS=-5,4;CIEND=-5,4;CIPOS95=0,0;CIEND95=0,0;MATEID=578960_2;EVENT=578960;SU=8;PE=1;SR=7;ALG=PROD;AF=3.419e-05;NSAMP=1;MSQ=116.59;AC=1;AN=29246;NFAM=1
chr20	15727282	578959_2	N	N]chr20:15726420]	284.48	PASS	SVTYPE=BND;POS=15727282;STRANDS=++:16;CIPOS=-10,9;CIEND=-6,4;CIPOS95=0,0;CIEND95=0,0;MATEID=578959_1;EVENT=578959;SECONDARY;SU=16;PE=9;SR=7;ALG=PROD;AF=3.419e-05;NSAMP=1;MSQ=284.48;AC=1;AN=29246;NFAM=1
chr20	15730666	578960_2	N	[chr20:15727168[N	116.59	LOW	SVTYPE=BND;POS=15730666;STRANDS=--:8;CIPOS=-5,4;CIEND=-5,4;CIPOS95=0,0;CIEND95=0,0;MATEID=578960_1;EVENT=578960;SECONDARY;SU=8;PE=1;SR=7;ALG=PROD;AF=3.419e-05;NSAMP=1;MSQ=116.59;AC=1;AN=29246;NFAM=1
chr20	15730828	65288_2	N	N]chr3:85637652]	61.09	LOW	SVTYPE=BND;POS=15730828;STRANDS=++:9;IMPRECISE;CIPOS=-30,636;CIEND=-30,726;CIPOS95=-30,167;CIEND95=-30,162;MATEID=65288_1;EVENT=65288;SECONDARY;SU=9;PE=9;SR=0;ALG=PROD;AF=0.0001026;NSAMP=3;MSQ=19.36;AC=3;AN=29246;NFAM=3
chr20	15730888	29148_2	N	N[chr12:113777172[	2.01764e+06	LOW	SVTYPE=BND;POS=15730888;STRANDS=-+:8;IMPRECISE;CIPOS=-30,29;CIEND=-30,25;CIPOS95=-1,1;CIEND95=-3,3;MATEID=29148_1;EVENT=29148;SECONDARY;SU=8;PE=6;SR=2;ALG=PROD;AF=0.3494;NSAMP=10147;MSQ=114.75;AC=10219;AN=29246;NFAM=9406
chr20	15730888	35881_2	N	N]chr15:41725872]	3.12602e+06	LOW	SVTYPE=BND;POS=15730888;STRANDS=++:8;IMPRECISE;CIPOS=-30,29;CIEND=-23,24;CIPOS95=-1,1;CIEND95=-4,4;MATEID=35881_1;EVENT=35881;SECONDARY;SU=8;PE=5;SR=3;ALG=PROD;AF=0.6003;NSAMP=12421;MSQ=146.03;AC=17557;AN=29246;NFAM=11465
chr20	15730888	37417_2	N	N]chr16:84647336]	2.27984e+06	LOW	SVTYPE=BND;POS=15730888;STRANDS=++:4709;CIPOS=0,0;CIEND=0,0;CIPOS95=0,0;CIEND95=0,0;MATEID=37417_1;EVENT=37417;SECONDARY;SU=4709;PE=1749;SR=2960;ALG=PROD;AF=0.3702;NSAMP=10660;MSQ=123.63;AC=10828;AN=29246;NFAM=9865
chr20	15730888	39805_2	N	N]chr18:2662211]	2.57428e+06	LOW	SVTYPE=BND;POS=15730888;STRANDS=++:78;CIPOS=-9,9;CIEND=-6,9;CIPOS95=0,0;CIEND95=0,0;MATEID=39805_1;EVENT=39805;SECONDARY;SU=78;PE=42;SR=36;ALG=PROD;AF=0.5004;NSAMP=11665;MSQ=131.07;AC=14634;AN=29246;NFAM=10785
chr20	15730888	40587_2	N	N]chr19:16393706]	1.85276e+06	LOW	SVTYPE=BND;POS=15730888;STRANDS=++:148;CIPOS=-7,5;CIEND=-5,7;CIPOS95=0,0;CIEND95=0,0;MATEID=40587_1;EVENT=40587;SECONDARY;SU=148;PE=68;SR=80;ALG=PROD;AF=0.3315;NSAMP=9695;MSQ=109.65;AC=9695;AN=29246;NFAM=8988
chr20	15730888	48345_2	N	N[chr2:52301675[	2.17708e+06	LOW	SVTYPE=BND;POS=15730888;STRANDS=-+:35;CIPOS=-10,9;CIEND=-10,8;CIPOS95=0,0;CIEND95=0,0;MATEID=48345_1;EVENT=48345;SECONDARY;SU=35;PE=16;SR=19;ALG=PROD;AF=0.3646;NSAMP=10562;MSQ=118.89;AC=10662;AN=29246;NFAM=9761
chr20	15730889	58958_1	N	N[chrX:133354540[	2426.6	LOW	SVTYPE=BND;POS=15730889;STRANDS=+-:124;IMPRECISE;CIPOS=-10,44;CIEND=-50,5;CIPOS95=-2,2;CIEND95=-3,3;MATEID=58958_2;EVENT=58958;SU=124;PE=123;SR=1;ALG=PROD;AF=0.00171;NSAMP=50;MSQ=40.51;AC=50;AN=29246;NFAM=47
chr20	15730890	29147_2	N	N[chr12:105131058[	1.70683e+06	LOW	SVTYPE=BND;POS=15730890;STRANDS=-+:10;IMPRECISE;CIPOS=-30,377;CIEND=-479,25;CIPOS95=-30,55;CIEND95=-107,25;MATEID=29147_1;EVENT=29147;SECONDARY;SU=10;PE=10;SR=0;ALG=PROD;AF=0.3198;NSAMP=9353;MSQ=104.28;AC=9353;AN=29246;NFAM=8672
chr20	15730893	292893	N	<DEL>	1.32111e+06	PASS	SVTYPE=DEL;POS=15730893;SVLEN=-1036;END=15731929;STRANDS=+-:43006;IMPRECISE;CIPOS=-56,682;CIEND=-492,219;CIPOS95=-8,8;CIEND95=-5,5;SU=43006;PE=43006;SR=0;ALG=SUM;AF=0.5194;NSAMP=6707;MSQ=86.36;MEDGQR=4.86;Q10GQR=0.82;AC=12193;AN=23476;NFAM=6061
chr20	15731938	29146_2	N	]chr12:113777317]N	2260.86	LOW	SVTYPE=BND;POS=15731938;STRANDS=+-:21;IMPRECISE;CIPOS=-457,23;CIEND=-29,509;CIPOS95=-72,23;CIEND95=-29,112;MATEID=29146_1;EVENT=29146;SECONDARY;SU=21;PE=21;SR=0;ALG=PROD;AF=0.002086;NSAMP=61;MSQ=17.15;AC=61;AN=29246;NFAM=60
chr20	15734723	292894	N	<DEL>	428.58	PASS	SVTYPE=DEL;POS=15734723;SVLEN=-960;END=15735683;STRANDS=+-:22;CIPOS=-10,9;CIEND=-5,2;CIPOS95=0,0;CIEND95=0,0;SU=22;PE=14;SR=8;ALG=PROD;AF=3.419e-05;NSAMP=1;MSQ=428.45;AC=1;AN=29246;NFAM=1
chr20	15744561	292896	N	<DEL>	2625.8	PASS	SVTYPE=DEL;POS=15744561;SVLEN=-2589;END=15747150;STRANDS=+-:98;CIPOS=-22,21;CIEND=-22,20;CIPOS95=0,0;CIEND95=0,0;SU=98;PE=61;SR=37;ALG=PROD;AF=3.419e-05;NSAMP=1;MSQ=410.47;AC=1;AN=29246;NFAM=1
chr20	15758530	292897_1	N	N[chr20:15758795[	92.86	LOW	SVTYPE=BND;POS=15758530;STRANDS=+-:8;CIPOS=-29,28;CIEND=-29,25;CIPOS95=0,0;CIEND95=0,0;MATEID=292897_2;EVENT=292897;SU=8;PE=0;SR=8;ALG=PROD;AF=6.839e-05;NSAMP=2;MSQ=16.45;RECLASSIFIED;AC=2;AN=29246;NFAM=2
chr20	15758795	292897_2	N	]chr20:15758530]N	92.86	LOW	SVTYPE=BND;POS=15758530;STRANDS=+-:8;CIPOS=-29,25;CIEND=-29,28;CIPOS95=0,0;CIEND95=0,0;MATEID=292897_1;EVENT=292897;SECONDARY;SU=8;PE=0;SR=8;ALG=PROD;AF=6.839e-05;NSAMP=2;MSQ=16.45;RECLASSIFIED;AC=2;AN=29246;NFAM=2
chr20	15770191	292899	N	<DEL>	38603	PASS	SVTYPE=DEL;POS=15770191;SVLEN=-14760;END=15784951;STRANDS=+-:1207;IMPRECISE;CIPOS=-5,46;CIEND=-50,6;CIPOS95=-3,3;CIEND95=-1,1;SU=1207;PE=1205;SR=2;ALG=PROD;AF=0.002496;NSAMP=73;MSQ=324.98;AC=73;AN=29246;NFAM=71
chr20	15771315	292900_1	N	N[chr20:15771455[	78255.9	LOW	SVTYPE=BND;POS=15771315;STRANDS=+-:2834;CIPOS=0,0;CIEND=0,0;CIPOS95=0,0;CIEND95=0,0;MATEID=292900_2;EVENT=292900;SU=2834;PE=40;SR=2794;ALG=PROD;AF=0.01149;NSAMP=330;MSQ=208.11;RECLASSIFIED;AC=336;AN=29246;NFAM=313
chr20	15771455	292900_2	N	]chr20:15771315]N	78255.9	LOW	SVTYPE=BND;POS=15771315;STRANDS=+-:2834;CIPOS=0,0;CIEND=0,0;CIPOS95=0,0;CIEND95=0,0;MATEID=292900_1;EVENT=292900;SECONDARY;SU=2834;PE=40;SR=2794;ALG=PROD;AF=0.01149;NSAMP=330;MSQ=208.11;RECLASSIFIED;AC=336;AN=29246;NFAM=313
chr20	15772129	35882_2	N	N[chr15:26764207[	18575.8	LOW	SVTYPE=BND;POS=15772129;STRANDS=-+:27;CIPOS=-10,6;CIEND=-10,7;CIPOS95=0,0;CIEND95=0,0;MATEID=35882_1;EVENT=35882;SECONDARY;SU=27;PE=0;SR=27;ALG=PROD;AF=0.01662;NSAMP=483;MSQ=20.47;AC=486;AN=29246;NFAM=473
chr20	15794208	34208_2	N	N[chr14:85952651[	17.91	LOW	SVTYPE=BND;POS=15794208;STRANDS=-+:5;CIPOS=-8,8;CIEND=-9,6;CIPOS95=0,0;CIEND95=0,0;MATEID=34208_1;EVENT=34208;SECONDARY;SU=5;PE=1;SR=4;ALG=PROD;AF=3.419e-05;NSAMP=1;MSQ=17.91;AC=1;AN=29246;NFAM=1
chr20	15818960	292903_1	N	N[chr20:15819330[	399.78	LOW	SVTYPE=BND;POS=15818960;STRANDS=+-:8;CIPOS=-5,4;CIEND=-5,4;CIPOS95=0,0;CIEND95=0,0;MATEID=292903_2;EVENT=292903;SU=8;PE=1;SR=7;ALG=PROD;AF=0.0001368;NSAMP=4;MSQ=22.79;RECLASSIFIED;AC=4;AN=29246;NFAM=4
chr20	15819330	292903_2	N	]chr20:15818960]N	399.78	LOW	SVTYPE=BND;POS=15818960;STRANDS=+-:8;CIPOS=-5,4;CIEND=-5,4;CIPOS95=0,0;CIEND95=0,0;MATEID=292903_1;EVENT=292903;SECONDARY;SU=8;PE=1;SR=7;ALG=PROD;AF=0.0001368;NSAMP=4;MSQ=22.79;RECLASSIFIED;AC=4;AN=29246;NFAM=4
chr20	15819345	117590_2	N	N[chr9:30740150[	17.18	LOW	SVTYPE=BND;POS=15819345;STRANDS=-+:11;CIPOS=-25,24;CIEND=-25,24;CIPOS95=0,0;CIEND95=0,0;MATEID=117590_1;EVENT=117590;SECONDARY;SU=11;PE=0;SR=11;ALG=PROD;AF=6.839e-05;NSAMP=2;MSQ=6.73;AC=2;AN=29246;NFAM=2
chr20	15826243	578961_1	N	[chr20:15827886[N	362.38	PASS	SVTYPE=BND;POS=15826243;STRANDS=--:23;CIPOS=-10,9;CIEND=-3,1;CIPOS95=0,0;CIEND95=0,0;MATEID=578961_2;EVENT=578961;SU=23;PE=11;SR=12;ALG=PROD;AF=3.419e-05;NSAMP=1;MSQ=362.38;AC=1;AN=29246;NFAM=1
chr20	15826423	578962_1	N	N]chr20:15827879]	392.44	PASS	SVTYPE=BND;POS=15826423;STRANDS=++:23;CIPOS=-3,2;CIEND=-10,9;CIPOS95=0,0;CIEND95=0,0;MATEID=578962_2;EVENT=578962;SU=23;PE=12;SR=11;ALG=PROD;AF=3.419e-05;NSAMP=1;MSQ=392.44;AC=1;AN=29246;NFAM=1
chr20	15827879	578962_2	N	N]chr20:15826423]	392.44	PASS	SVTYPE=BND;POS=15827879;STRANDS=++:23;CIPOS=-10,9;CIEND=-3,2;CIPOS95=0,0;CIEND95=0,0;MATEID=578962_1;EVENT=578962;SECONDARY;SU=23;PE=12;SR=11;ALG=PROD;AF=3.419e-05;NSAMP=1;MSQ=392.44;AC=1;AN=29246;NFAM=1
chr20	15827886	578961_2	N	[chr20:15826243[N	362.38	PASS	SVTYPE=BND;POS=15827886;STRANDS=--:23;CIPOS=-3,1;CIEND=-10,9;CIPOS95=0,0;CIEND95=0,0;MATEID=578961_1;EVENT=578961;SECONDARY;SU=23;PE=11;SR=12;ALG=PROD;AF=3.419e-05;NSAMP=1;MSQ=362.38;AC=1;AN=29246;NFAM=1
chr20	15850890	292905_1	N	N[chr20:15850983[	311.61	PASS	SVTYPE=BND;POS=15850890;STRANDS=+-:13;CIPOS=-10,9;CIEND=-10,9;CIPOS95=0,0;CIEND95=0,0;MATEID=292905_2;EVENT=292905;SU=13;PE=0;SR=13;ALG=PROD;AF=3.419e-05;NSAMP=1;MSQ=311.6;RECLASSIFIED;AC=1;AN=29246;NFAM=1
chr20	15850983	292905_2	N	]chr20:15850890]N	311.61	PASS	SVTYPE=BND;POS=15850890;STRANDS=+-:13;CIPOS=-10,9;CIEND=-10,9;CIPOS95=0,0;CIEND95=0,0;MATEID=292905_1;EVENT=292905;SECONDARY;SU=13;PE=0;SR=13;ALG=PROD;AF=3.419e-05;NSAMP=1;MSQ=311.6;RECLASSIFIED;AC=1;AN=29246;NFAM=1
chr20	15867187	292906	N	<DEL>	865.92	PASS	SVTYPE=DEL;POS=15867187;SVLEN=-4064;END=15871251;STRANDS=+-:42;CIPOS=-24,24;CIEND=-24,22;CIPOS95=0,0;CIEND95=0,0;SU=42;PE=23;SR=19;ALG=PROD;AF=6.839e-05;NSAMP=2;MSQ=319.12;AC=2;AN=29246;NFAM=2
chr20	15869215	292907_1	N	N[chr20:15869285[	154.47	LOW	SVTYPE=BND;POS=15869215;STRANDS=+-:6;CIPOS=-6,5;CIEND=-6,5;CIPOS95=0,0;CIEND95=0,0;MATEID=292907_2;EVENT=292907;SU=6;PE=0;SR=6;ALG=PROD;AF=3.419e-05;NSAMP=1;MSQ=146.84;RECLASSIFIED;AC=1;AN=29246;NFAM=1
chr20	15869285	292907_2	N	]chr20:15869215]N	154.47	LOW	SVTYPE=BND;POS=15869215;STRANDS=+-:6;CIPOS=-6,5;CIEND=-6,5;CIPOS95=0,0;CIEND95=0,0;MATEID=292907_1;EVENT=292907;SECONDARY;SU=6;PE=0;SR=6;ALG=PROD;AF=3.419e-05;NSAMP=1;MSQ=146.84;RECLASSIFIED;AC=1;AN=29246;NFAM=1
chr20	15874313	292908	N	<DEL>	1456.51	PASS	SVTYPE=DEL;POS=15874313;SVLEN=-2140;END=15876453;STRANDS=+-:59;IMPRECISE;CIPOS=-285,428;CIEND=-860,49;CIPOS95=-232,232;CIEND95=-250,49;SU=59;PE=59;SR=0;ALG=SUM;AF=0.0001368;NSAMP=4;MSQ=170.78;RETAINED;AC=4;AN=29246;NFAM=4
chr20	15876092	77474_2	N	]chr4:108747246]N	107.96	LOW	SVTYPE=BND;POS=15876092;STRANDS=+-:5;IMPRECISE;CIPOS=-50,49;CIEND=-49,49;CIPOS95=-1,1;CIEND95=-1,1;MATEID=77474_1;EVENT=77474;SECONDARY;SU=5;PE=3;SR=2;ALG=PROD;AF=0.0001368;NSAMP=4;MSQ=18.96;AC=4;AN=29246;NFAM=4
chr20	15876112	77473_2	N	N[chr4:108747164[	77416.2	LOW	SVTYPE=BND;POS=15876112;STRANDS=-+:73;CIPOS=-10,8;CIEND=-6,5;CIPOS95=0,0;CIEND95=0,0;MATEID=77473_1;EVENT=77473;SECONDARY;SU=73;PE=21;SR=52;ALG=PROD;AF=0.0611;NSAMP=1780;MSQ=27.6;AC=1787;AN=29246;NFAM=1720
chr20	15876112	8406_2	N	N]chr1:54523010]	85516	LOW	SVTYPE=BND;POS=15876112;STRANDS=++:4;CIPOS=-9,8;CIEND=-9,8;CIPOS95=0,0;CIEND95=0,0;MATEID=8406_1;EVENT=8406;SECONDARY;SU=4;PE=0;SR=4;ALG=PROD;AF=0.06291;NSAMP=1835;MSQ=27.5;AC=1840;AN=29246;NFAM=1768
chr20	15881371	292910_1	N	N[chr20:15881736[	1433.63	LOW	SVTYPE=BND;POS=15881371;STRANDS=+-:12;CIPOS=-5,3;CIEND=-8,9;CIPOS95=0,0;CIEND95=0,0;MATEID=292910_2;EVENT=292910;SU=12;PE=3;SR=9;ALG=PROD;AF=0.001334;NSAMP=39;MSQ=29.24;RECLASSIFIED;AC=39;AN=29246;NFAM=39
chr20	15881736	292910_2	N	]chr20:15881371]N	1433.63	LOW	SVTYPE=BND;POS=15881371;STRANDS=+-:12;CIPOS=-8,9;CIEND=-5,3;CIPOS95=0,0;CIEND95=0,0;MATEID=292910_1;EVENT=292910;SECONDARY;SU=12;PE=3;SR=9;ALG=PROD;AF=0.001334;NSAMP=39;MSQ=29.24;RECLASSIFIED;AC=39;AN=29246;NFAM=39
chr20	15888653	292911_1	N	N[chr20:15888715[	1843.99	PASS	SVTYPE=BND;POS=15888653;STRANDS=+-:52;CIPOS=-30,28;CIEND=-10,9;CIPOS95=0,0;CIEND95=0,0;MATEID=292911_2;EVENT=292911;SU=52;PE=0;SR=52;ALG=PROD;AF=0.0001026;NSAMP=3;MSQ=279.79;RECLASSIFIED;AC=3;AN=29246;NFAM=3
chr20	15888715	292911_2	N	]chr20:15888653]N	1843.99	PASS	SVTYPE=BND;POS=15888653;STRANDS=+-:52;CIPOS=-10,9;CIEND=-30,28;CIPOS95=0,0;CIEND95=0,0;MATEID=292911_1;EVENT=292911;SECONDARY;SU=52;PE=0;SR=52;ALG=PROD;AF=0.0001026;NSAMP=3;MSQ=279.79;RECLASSIFIED;AC=3;AN=29246;NFAM=3
chr20	15897303	292912	N	<DEL>	345.37	PASS	SVTYPE=DEL;POS=15897303;SVLEN=-64;END=15897367;STRANDS=+-:13;CIPOS=-25,24;CIEND=-25,24;CIPOS95=0,0;CIEND95=0,0;SU=13;PE=0;SR=13;ALG=PROD;AF=6.84e-05;NSAMP=2;MSQ=158.78;AC=2;AN=29238;NFAM=1
chr20	15904923	8407_2	N	N[chr1:62036908[	1005.25	LOW	SVTYPE=BND;POS=15904923;STRANDS=-+:87;CIPOS=-4,3;CIEND=-4,3;CIPOS95=0,0;CIEND95=0,0;MATEID=8407_1;EVENT=8407;SECONDARY;SU=87;PE=0;SR=87;ALG=PROD;AF=0.0003761;NSAMP=11;MSQ=67.39;AC=11;AN=29246;NFAM=11
chr20	15911464	292913_1	N	N[chr20:15911566[	32441.6	LOW	SVTYPE=BND;POS=15911464;STRANDS=+-:1001;CIPOS=-1,0;CIEND=0,0;CIPOS95=0,0;CIEND95=0,0;MATEID=292913_2;EVENT=292913;SU=1001;PE=13;SR=988;ALG=PROD;AF=0.004548;NSAMP=131;MSQ=214.27;RECLASSIFIED;AC=133;AN=29246;NFAM=129
chr20	15911566	292913_2	N	]chr20:15911464]N	32441.6	LOW	SVTYPE=BND;POS=15911464;STRANDS=+-:1001;CIPOS=0,0;CIEND=-1,0;CIPOS95=0,0;CIEND95=0,0;MATEID=292913_1;EVENT=292913;SECONDARY;SU=1001;PE=13;SR=988;ALG=PROD;AF=0.004548;NSAMP=131;MSQ=214.27;RECLASSIFIED;AC=133;AN=29246;NFAM=129
chr20	15933027	292914	N	<DEL>	440.6	PASS	SVTYPE=DEL;POS=15933027;SVLEN=-3139;END=15936166;STRANDS=+-:17;CIPOS=-4,3;CIEND=-5,2;CIPOS95=0,0;CIEND95=0,0;SU=17;PE=9;SR=8;ALG=PROD;AF=3.419e-05;NSAMP=1;MSQ=440.6;AC=1;AN=29246;NFAM=1
chr20	15934406	292915	N	<DEL>	236.64	PASS	SVTYPE=DEL;POS=15934406;SVLEN=-1073;END=15935479;STRANDS=+-:13;CIPOS=-5,4;CIEND=-10,9;CIPOS95=0,0;CIEND95=0,0;SU=13;PE=6;SR=7;ALG=PROD;AF=3.419e-05;NSAMP=1;MSQ=236.64;AC=1;AN=29246;NFAM=1
chr20	15936018	578963_1	N	[chr20:15936535[N	29.93	LOW	SVTYPE=BND;POS=15936018;STRANDS=--:5;IMPRECISE;CIPOS=-194,9;CIEND=-40,9;CIPOS95=-61,3;CIEND95=-37,1;MATEID=578963_2;EVENT=578963;SU=5;PE=5;SR=0;ALG=PROD;AF=3.419e-05;NSAMP=1;MSQ=26.81;AC=1;AN=29246;NFAM=1
chr20	15936081	578964_1	N	N]chr20:15936658]	52.26	LOW	SVTYPE=BND;POS=15936081;STRANDS=++:4;IMPRECISE;CIPOS=-10,424;CIEND=-10,516;CIPOS95=-2,100;CIEND95=-1,115;MATEID=578964_2;EVENT=578964;SU=4;PE=4;SR=0;ALG=PROD;AF=3.419e-05;NSAMP=1;MSQ=50.85;AC=1;AN=29246;NFAM=1
chr20	15936309	48346_2	N	N[chr2:82319485[	96.65	LOW	SVTYPE=BND;POS=15936309;STRANDS=-+:8;CIPOS=-29,20;CIEND=-29,28;CIPOS95=0,0;CIEND95=0,0;MATEID=48346_1;EVENT=48346;SECONDARY;SU=8;PE=0;SR=8;ALG=PROD;AF=0.000171;NSAMP=5;MSQ=18.86;AC=5;AN=29246;NFAM=5
chr20	15936535	578963_2	N	[chr20:15936018[N	29.93	LOW	SVTYPE=BND;POS=15936535;STRANDS=--:5;IMPRECISE;CIPOS=-40,9;CIEND=-194,9;CIPOS95=-37,1;CIEND95=-61,3;MATEID=578963_1;EVENT=578963;SECONDARY;SU=5;PE=5;SR=0;ALG=PROD;AF=3.419e-05;NSAMP=1;MSQ=26.81;AC=1;AN=29246;NFAM=1
chr20	15936658	578964_2	N	N]chr20:15936081]	52.26	LOW	SVTYPE=BND;POS=15936658;STRANDS=++:4;IMPRECISE;CIPOS=-10,516;CIEND=-10,424;CIPOS95=-1,115;CIEND95=-2,100;MATEID=578964_1;EVENT=578964;SECONDARY;SU=4;PE=4;SR=0;ALG=PROD;AF=3.419e-05;NSAMP=1;MSQ=50.85;AC=1;AN=29246;NFAM=1
chr20	15948430	97226_2	N	N[chr6:83748115[	1013.2	LOW	SVTYPE=BND;POS=15948430;STRANDS=-+:4;CIPOS=-9,8;CIEND=-9,8;CIPOS95=0,0;CIEND95=0,0;MATEID=97226_1;EVENT=97226;SECONDARY;SU=4;PE=0;SR=4;ALG=PROD;AF=0.001197;NSAMP=35;MSQ=16.72;AC=35;AN=29246;NFAM=35
chr20	15977892	21579_2	N	N]chr10:80587589]	229.93	LOW	SVTYPE=BND;POS=15977892;STRANDS=++:38;CIPOS=-29,30;CIEND=-24,23;CIPOS95=0,0;CIEND95=0,0;MATEID=21579_1;EVENT=21579;SECONDARY;SU=38;PE=15;SR=23;ALG=PROD;AF=6.839e-05;NSAMP=2;MSQ=114.97;AC=2;AN=29246;NFAM=2
chr20	15977894	21580_2	N	[chr10:80587441[N	53.47	LOW	SVTYPE=BND;POS=15977894;STRANDS=--:12;CIPOS=-50,49;CIEND=-46,44;CIPOS95=0,0;CIEND95=0,0;MATEID=21580_1;EVENT=21580;SECONDARY;SU=12;PE=6;SR=6;ALG=PROD;AF=3.419e-05;NSAMP=1;MSQ=53.47;AC=1;AN=29246;NFAM=1
chr20	15980124	292917	N	<DEL>	230.48	PASS	SVTYPE=DEL;POS=15980124;SVLEN=-5911;END=15986035;STRANDS=+-:19;IMPRECISE;CIPOS=-50,483;CIEND=-224,49;CIPOS95=-45,45;CIEND95=-33,33;SU=19;PE=19;SR=0;ALG=PROD;AF=6.839e-05;NSAMP=2;MSQ=65.84;AC=2;AN=29246;NFAM=2
chr20	15984839	21581_2	N	N[chr10:97560366[	236.64	LOW	SVTYPE=BND;POS=15984839;STRANDS=-+:14;IMPRECISE;CIPOS=-10,196;CIEND=-409,9;CIPOS95=-1,37;CIEND95=-70,2;MATEID=21581_1;EVENT=21581;SECONDARY;SU=14;PE=14;SR=0;ALG=PROD;AF=3.419e-05;NSAMP=1;MSQ=236.64;AC=1;AN=29246;NFAM=1
chr20	15993955	292919_1	N	N[chr20:15994130[	994.98	LOW	SVTYPE=BND;POS=15993955;STRANDS=+-:31;CIPOS=-30,29;CIEND=-30,29;CIPOS95=0,0;CIEND95=0,0;MATEID=292919_2;EVENT=292919;SU=31;PE=0;SR=31;ALG=PROD;AF=3.42e-05;NSAMP=1;MSQ=23.81;RECLASSIFIED;AC=1;AN=29244;NFAM=1
chr20	15994130	292919_2	N	]chr20:15993955]N	994.98	LOW	SVTYPE=BND;POS=15993955;STRANDS=+-:31;CIPOS=-30,29;CIEND=-30,29;CIPOS95=0,0;CIEND95=0,0;MATEID=292919_1;EVENT=292919;SECONDARY;SU=31;PE=0;SR=31;ALG=PROD;AF=3.42e-05;NSAMP=1;MSQ=23.81;RECLASSIFIED;AC=1;AN=29244;NFAM=1
chr20	15997813	292920	N	<DEL>	1265.23	PASS	SVTYPE=DEL;POS=15997813;SVLEN=-3933;END=16001746;STRANDS=+-:50;CIPOS=-22,21;CIEND=-25,22;CIPOS95=0,0;CIEND95=0,0;SU=50;PE=28;SR=22;ALG=PROD;AF=0.0001026;NSAMP=3;MSQ=420.28;AC=3;AN=29246;NFAM=3
chr20	16005979	292921_1	N	N[chr20:16006085[	734.23	LOW	SVTYPE=BND;POS=16005979;STRANDS=+-:31;CIPOS=-30,29;CIEND=-30,29;CIPOS95=0,0;CIEND95=0,0;MATEID=292921_2;EVENT=292921;SU=31;PE=0;SR=31;ALG=PROD;AF=6.839e-05;NSAMP=2;MSQ=269.74;RECLASSIFIED;AC=2;AN=29246;NFAM=2
chr20	16006085	292921_2	N	]chr20:16005979]N	734.23	LOW	SVTYPE=BND;POS=16005979;STRANDS=+-:31;CIPOS=-30,29;CIEND=-30,29;CIPOS95=0,0;CIEND95=0,0;MATEID=292921_1;EVENT=292921;SECONDARY;SU=31;PE=0;SR=31;ALG=PROD;AF=6.839e-05;NSAMP=2;MSQ=269.74;RECLASSIFIED;AC=2;AN=29246;NFAM=2
chr20	16006708	292922	N	<DEL>	845.69	PASS	SVTYPE=DEL;POS=16006708;SVLEN=-194;END=16006902;STRANDS=+-:29;CIPOS=-30,29;CIEND=-10,9;CIPOS95=0,0;CIEND95=0,0;SU=29;PE=2;SR=27;ALG=PROD;AF=0.0002052;NSAMP=6;MSQ=139.82;AC=6;AN=29246;NFAM=6
chr20	16008012	292923	N	<DEL>	458.44	PASS	SVTYPE=DEL;POS=16008012;SVLEN=-5775;END=16013787;STRANDS=+-:22;CIPOS=-3,2;CIEND=-10,9;CIPOS95=0,0;CIEND95=0,0;SU=22;PE=11;SR=11;ALG=PROD;AF=3.419e-05;NSAMP=1;MSQ=458.44;AC=1;AN=29246;NFAM=1
chr20	16015192	292924	N	<DEL>	632.47	PASS	SVTYPE=DEL;POS=16015192;SVLEN=-1544;END=16016736;STRANDS=+-:27;CIPOS=-2,1;CIEND=-3,1;CIPOS95=0,0;CIEND95=0,0;SU=27;PE=15;SR=12;ALG=PROD;AF=3.419e-05;NSAMP=1;MSQ=632.47;AC=1;AN=29246;NFAM=1
chr20	16022293	578965	N	<INV>	7.5	LOW	SVTYPE=INV;POS=16022293;SVLEN=1181;END=16023474;STRANDS=++:5,--:1;IMPRECISE;CIPOS=-2,9;CIEND=-4,9;CIPOS95=-1,9;CIEND95=-2,7;SU=6;PE=6;SR=0;ALG=PROD;AF=3.419e-05;NSAMP=1;MSQ=6.73;AC=1;AN=29246;NFAM=1
chr20	16032540	292925_1	N	N[chr20:16032801[	284.74	LOW	SVTYPE=BND;POS=16032540;STRANDS=+-:4;CIPOS=-9,8;CIEND=-9,8;CIPOS95=0,0;CIEND95=0,0;MATEID=292925_2;EVENT=292925;SU=4;PE=0;SR=4;ALG=PROD;AF=0.0002735;NSAMP=8;MSQ=20.15;RECLASSIFIED;AC=8;AN=29246;NFAM=8
chr20	16032801	292925_2	N	]chr20:16032540]N	284.74	LOW	SVTYPE=BND;POS=16032540;STRANDS=+-:4;CIPOS=-9,8;CIEND=-9,8;CIPOS95=0,0;CIEND95=0,0;MATEID=292925_1;EVENT=292925;SECONDARY;SU=4;PE=0;SR=4;ALG=PROD;AF=0.0002735;NSAMP=8;MSQ=20.15;RECLASSIFIED;AC=8;AN=29246;NFAM=8
chr20	16034051	292926	N	<DEL>	608.17	PASS	SVTYPE=DEL;POS=16034051;SVLEN=-3604;END=16037655;STRANDS=+-:23;CIPOS=-3,2;CIEND=-4,1;CIPOS95=0,0;CIEND95=0,0;SU=23;PE=14;SR=9;ALG=PROD;AF=3.419e-05;NSAMP=1;MSQ=605.61;AC=1;AN=29246;NFAM=1
chr20	16035096	97228_2	N	N]chr6:129625521]	40082.9	LOW	SVTYPE=BND;POS=16035096;STRANDS=++:4;IMPRECISE;CIPOS=-50,381;CIEND=-48,694;CIPOS95=-50,130;CIEND95=-48,240;MATEID=97228_1;EVENT=97228;SECONDARY;SU=4;PE=4;SR=0;ALG=PROD;AF=0.03628;NSAMP=687;MSQ=26.89;AC=1061;AN=29246;NFAM=656
chr20	16035173	97227_2	N	[chr6:129625379[N	1460.1	LOW	SVTYPE=BND;POS=16035173;STRANDS=--:36;IMPRECISE;CIPOS=-583,140;CIEND=-693,71;CIPOS95=-119,119;CIEND95=-179,71;MATEID=97227_1;EVENT=97227;SECONDARY;SU=36;PE=36;SR=0;ALG=SUM;AF=0.0006839;NSAMP=20;MSQ=28.52;AC=20;AN=29246;NFAM=20
chr20	16038742	105773_2	N	N[chr7:53583929[	254.42	PASS	SVTYPE=BND;POS=16038742;STRANDS=-+:12;IMPRECISE;CIPOS=-4,288;CIEND=-605,9;CIPOS95=0,65;CIEND95=-74,0;MATEID=105773_1;EVENT=105773;SECONDARY;SU=12;PE=12;SR=0;ALG=PROD;AF=3.419e-05;NSAMP=1;MSQ=254.42;AC=1;AN=29246;NFAM=1
chr20	16056116	292927_1	N	N[chr20:16058941[	631.18	LOW	SVTYPE=BND;POS=16056116;STRANDS=+-:15;IMPRECISE;CIPOS=-10,4;CIEND=-10,9;CIPOS95=-1,0;CIEND95=0,0;MATEID=292927_2;EVENT=292927;SU=15;PE=10;SR=5;ALG=PROD;AF=0.0003419;NSAMP=10;MSQ=51.55;RECLASSIFIED;AC=10;AN=29246;NFAM=10
chr20	16056139	48348_2	N	[chr2:57482456[N	152.9	LOW	SVTYPE=BND;POS=16056139;STRANDS=--:8;IMPRECISE;CIPOS=-595,49;CIEND=-705,49;CIPOS95=-69,49;CIEND95=-103,49;MATEID=48348_1;EVENT=48348;SECONDARY;SU=8;PE=8;SR=0;ALG=PROD;AF=6.839e-05;NSAMP=2;MSQ=46.28;AC=2;AN=29246;NFAM=2
chr20	16056190	48347_2	N	N]chr2:57482600]	1182.57	LOW	SVTYPE=BND;POS=16056190;STRANDS=++:131;IMPRECISE;CIPOS=-24,61;CIEND=-11,405;CIPOS95=-9,9;CIEND95=-11,39;MATEID=48347_1;EVENT=48347;SECONDARY;SU=131;PE=131;SR=0;ALG=PROD;AF=0.000889;NSAMP=26;MSQ=25.62;AC=26;AN=29246;NFAM=26
chr20	16058941	292927_2	N	]chr20:16056116]N	631.18	LOW	SVTYPE=BND;POS=16056116;STRANDS=+-:15;IMPRECISE;CIPOS=-10,9;CIEND=-10,4;CIPOS95=0,0;CIEND95=-1,0;MATEID=292927_1;EVENT=292927;SECONDARY;SU=15;PE=10;SR=5;ALG=PROD;AF=0.0003419;NSAMP=10;MSQ=51.55;RECLASSIFIED;AC=10;AN=29246;NFAM=10
chr20	16059656	292928_1	N	N[chr20:16059750[	1.83616e+06	PASS	SVTYPE=BND;POS=16059656;STRANDS=+-:64218;CIPOS=0,0;CIEND=0,0;CIPOS95=0,0;CIEND95=0,0;MATEID=292928_2;EVENT=292928;SU=64218;PE=417;SR=63801;ALG=PROD;AF=0.1517;NSAMP=4048;MSQ=299.22;RECLASSIFIED;AC=4438;AN=29246;NFAM=3846
chr20	16059750	292928_2	N	]chr20:16059656]N	1.83616e+06	PASS	SVTYPE=BND;POS=16059656;STRANDS=+-:64218;CIPOS=0,0;CIEND=0,0;CIPOS95=0,0;CIEND95=0,0;MATEID=292928_1;EVENT=292928;SECONDARY;SU=64218;PE=417;SR=63801;ALG=PROD;AF=0.1517;NSAMP=4048;MSQ=299.22;RECLASSIFIED;AC=4438;AN=29246;NFAM=3846
chr20	16072972	292929_1	N	N[chr20:16073322[	575.4	LOW	SVTYPE=BND;POS=16072972;STRANDS=+-:8;CIPOS=-10,9;CIEND=-6,5;CIPOS95=0,0;CIEND95=0,0;MATEID=292929_2;EVENT=292929;SU=8;PE=2;SR=6;ALG=PROD;AF=0.0007864;NSAMP=23;MSQ=20.94;RECLASSIFIED;AC=23;AN=29246;NFAM=23
chr20	16073322	292929_2	N	]chr20:16072972]N	575.4	LOW	SVTYPE=BND;POS=16072972;STRANDS=+-:8;CIPOS=-6,5;CIEND=-10,9;CIPOS95=0,0;CIEND95=0,0;MATEID=292929_1;EVENT=292929;SECONDARY;SU=8;PE=2;SR=6;ALG=PROD;AF=0.0007864;NSAMP=23;MSQ=20.94;RECLASSIFIED;AC=23;AN=29246;NFAM=23
chr20	16076172	292930_1	N	N[chr20:16076341[	365.73	PASS	SVTYPE=BND;POS=16076172;STRANDS=+-:4;CIPOS=-9,8;CIEND=-9,8;CIPOS95=0,0;CIEND95=0,0;MATEID=292930_2;EVENT=292930;SU=4;PE=0;SR=4;ALG=PROD;AF=3.419e-05;NSAMP=1;MSQ=365.7;RECLASSIFIED;AC=1;AN=29246;NFAM=1
chr20	16076282	87949_2	N	N[chr5:178572073[	140081	LOW	SVTYPE=BND;POS=16076282;STRANDS=-+:4;CIPOS=-9,8;CIEND=-9,8;CIPOS95=0,0;CIEND95=0,0;MATEID=87949_1;EVENT=87949;SECONDARY;SU=4;PE=0;SR=4;ALG=PROD;AF=0.0822;NSAMP=2404;MSQ=40.26;AC=2404;AN=29246;NFAM=2338
chr20	16076341	292930_2	N	]chr20:16076172]N	365.73	PASS	SVTYPE=BND;POS=16076172;STRANDS=+-:4;CIPOS=-9,8;CIEND=-9,8;CIPOS95=0,0;CIEND95=0,0;MATEID=292930_1;EVENT=292930;SECONDARY;SU=4;PE=0;SR=4;ALG=PROD;AF=3.419e-05;NSAMP=1;MSQ=365.7;RECLASSIFIED;AC=1;AN=29246;NFAM=1
chr20	16098357	292931	N	<DEL>	338720	PASS	SVTYPE=DEL;POS=16098357;SVLEN=-6367;END=16104724;STRANDS=+-:13118;CIPOS=0,0;CIEND=0,0;CIPOS95=0,0;CIEND95=0,0;SU=13118;PE=8330;SR=4788;ALG=PROD;AF=0.012;NSAMP=350;MSQ=511.08;MEDGQR=4.53;Q10GQR=4.4;AC=351;AN=29246;NFAM=338
chr20	16103239	38821_2	N	[chr17:55950897[N	53.14	LOW	SVTYPE=BND;POS=16103239;STRANDS=--:4;IMPRECISE;CIPOS=-9,8;CIEND=-10,7;CIPOS95=0,0;CIEND95=-2,0;MATEID=38821_1;EVENT=38821;SECONDARY;SU=4;PE=0;SR=4;ALG=PROD;AF=3.419e-05;NSAMP=1;MSQ=53.14;AC=1;AN=29246;NFAM=1
chr20	16108789	578966_1	N	N]chr20:16132392]	827.34	PASS	SVTYPE=BND;POS=16108789;STRANDS=++:35;CIPOS=-10,9;CIEND=-2,1;CIPOS95=0,0;CIEND95=0,0;MATEID=578966_2;EVENT=578966;SU=35;PE=21;SR=14;ALG=PROD;AF=3.419e-05;NSAMP=1;MSQ=827.34;AC=1;AN=29246;NFAM=1
chr20	16112783	578967_1	N	[chr20:16133256[N	590.38	PASS	SVTYPE=BND;POS=16112783;STRANDS=--:30;CIPOS=-3,0;CIEND=-8,9;CIPOS95=0,0;CIEND95=0,0;MATEID=578967_2;EVENT=578967;SU=30;PE=18;SR=12;ALG=PROD;AF=3.419e-05;NSAMP=1;MSQ=590.38;AC=1;AN=29246;NFAM=1
chr20	16113397	48349_2	N	N]chr2:1221933]	212512	LOW	SVTYPE=BND;POS=16113397;STRANDS=++:6975,--:381;CIPOS=-1,1;CIEND=-1,1;CIPOS95=0,0;CIEND95=0,0;MATEID=48349_1;EVENT=48349;SECONDARY;SU=7356;PE=1;SR=7355;ALG=PROD;AF=0.08716;NSAMP=2549;MSQ=47.54;AC=2549;AN=29246;NFAM=2476
chr20	16132392	578966_2	N	N]chr20:16108789]	827.34	PASS	SVTYPE=BND;POS=16132392;STRANDS=++:35;CIPOS=-2,1;CIEND=-10,9;CIPOS95=0,0;CIEND95=0,0;MATEID=578966_1;EVENT=578966;SECONDARY;SU=35;PE=21;SR=14;ALG=PROD;AF=3.419e-05;NSAMP=1;MSQ=827.34;AC=1;AN=29246;NFAM=1
chr20	16133256	578967_2	N	[chr20:16112783[N	590.38	PASS	SVTYPE=BND;POS=16133256;STRANDS=--:30;CIPOS=-8,9;CIEND=-3,0;CIPOS95=0,0;CIEND95=0,0;MATEID=578967_1;EVENT=578967;SECONDARY;SU=30;PE=18;SR=12;ALG=PROD;AF=3.419e-05;NSAMP=1;MSQ=590.38;AC=1;AN=29246;NFAM=1
chr20	16134630	25528_2	N	N[chr11:22806064[	513592	LOW	SVTYPE=BND;POS=16134630;STRANDS=-+:2075;CIPOS=0,0;CIEND=0,0;CIPOS95=0,0;CIEND95=0,0;MATEID=25528_1;EVENT=25528;SECONDARY;SU=2075;PE=0;SR=2075;ALG=PROD;AF=0.21;NSAMP=6142;MSQ=51.86;AC=6142;AN=29246;NFAM=5873
chr20	16149208	34209_2	N	]chr14:28900991]N	1.68346e+06	PASS	SVTYPE=BND;POS=16149208;STRANDS=+-:926;IMPRECISE;CIPOS=-263,8;CIEND=-2,269;CIPOS95=-17,8;CIEND95=-2,19;MATEID=34209_1;EVENT=34209;SECONDARY;SU=926;PE=926;SR=0;ALG=PROD;AF=0.1119;NSAMP=3273;MSQ=230.04;AC=3273;AN=29246;NFAM=3021
chr20	16152807	65289_2	N	N]chr3:33762185]	492.61	LOW	SVTYPE=BND;POS=16152807;STRANDS=++:4;IMPRECISE;CIPOS=-30,533;CIEND=-30,516;CIPOS95=-30,178;CIEND95=-30,169;MATEID=65289_1;EVENT=65289;SECONDARY;SU=4;PE=4;SR=0;ALG=PROD;AF=0.0008548;NSAMP=25;MSQ=11.77;AC=25;AN=29246;NFAM=25
chr20	16152812	65290_2	N	[chr3:66613079[N	1646.43	LOW	SVTYPE=BND;POS=16152812;STRANDS=--:4;CIPOS=-29,28;CIEND=-29,28;CIPOS95=0,0;CIEND95=0,0;MATEID=65290_1;EVENT=65290;SECONDARY;SU=4;PE=0;SR=4;ALG=PROD;AF=0.002667;NSAMP=78;MSQ=13.29;AC=78;AN=29246;NFAM=78
chr20	16158073	292934	N	<DEL>	599.14	PASS	SVTYPE=DEL;POS=16158073;SVLEN=-3883;END=16161956;STRANDS=+-:32;CIPOS=-30,26;CIEND=-25,23;CIPOS95=0,0;CIEND95=0,0;SU=32;PE=20;SR=12;ALG=PROD;AF=3.419e-05;NSAMP=1;MSQ=215.66;AC=1;AN=29246;NFAM=1
chr20	16162399	578968	N	<INV>	1573.85	PASS	SVTYPE=INV;POS=16162399;SVLEN=8690;END=16171089;STRANDS=++:42,--:42;IMPRECISE;CIPOS=-23,21;CIEND=-25,21;CIPOS95=0,0;CIEND95=-2,2;SU=84;PE=50;SR=34;ALG=PROD;AF=0.0001026;NSAMP=3;MSQ=524.62;AC=3;AN=29246;NFAM=3
chr20	16173568	292935	N	<DEL>	1561.76	PASS	SVTYPE=DEL;POS=16173568;SVLEN=-4315;END=16177883;STRANDS=+-:65;CIPOS=-30,29;CIEND=-30,29;CIPOS95=0,0;CIEND95=0,0;SU=65;PE=37;SR=28;ALG=PROD;AF=6.839e-05;NSAMP=2;MSQ=780.88;AC=2;AN=29246;NFAM=2
chr20	16183206	292937_1	N	N[chr20:16183260[	389.78	LOW	SVTYPE=BND;POS=16183206;STRANDS=+-:14;CIPOS=-24,23;CIEND=-24,23;CIPOS95=0,0;CIEND95=0,0;MATEID=292937_2;EVENT=292937;SU=14;PE=0;SR=14;ALG=PROD;AF=6.839e-05;NSAMP=2;MSQ=194.81;RECLASSIFIED;AC=2;AN=29246;NFAM=2
chr20	16183260	292937_2	N	]chr20:16183206]N	389.78	LOW	SVTYPE=BND;POS=16183206;STRANDS=+-:14;CIPOS=-24,23;CIEND=-24,23;CIPOS95=0,0;CIEND95=0,0;MATEID=292937_1;EVENT=292937;SECONDARY;SU=14;PE=0;SR=14;ALG=PROD;AF=6.839e-05;NSAMP=2;MSQ=194.81;RECLASSIFIED;AC=2;AN=29246;NFAM=2
chr20	16188100	500012	N	<DUP>	1.43282e+06	PASS	SVTYPE=DUP;POS=16188100;SVLEN=751;END=16188851;STRANDS=-+:150;IMPRECISE;CIPOS=-154,48;CIEND=-37,160;CIPOS95=-106,48;CIEND95=-37,57;SU=150;PE=149;SR=1;ALG=SUM;AF=0.4183;NSAMP=10227;MSQ=85.55;RETAINED;AC=12235;AN=29246;NFAM=9460
chr20	16188204	292939_1	N	N[chr20:16188255[	274.72	LOW	SVTYPE=BND;POS=16188204;STRANDS=+-:5;CIPOS=-10,9;CIEND=-10,9;CIPOS95=0,0;CIEND95=0,0;MATEID=292939_2;EVENT=292939;SU=5;PE=0;SR=5;ALG=PROD;AF=6.839e-05;NSAMP=2;MSQ=134.25;RECLASSIFIED;AC=2;AN=29246;NFAM=2
chr20	16188255	292939_2	N	]chr20:16188204]N	274.72	LOW	SVTYPE=BND;POS=16188204;STRANDS=+-:5;CIPOS=-10,9;CIEND=-10,9;CIPOS95=0,0;CIEND95=0,0;MATEID=292939_1;EVENT=292939;SECONDARY;SU=5;PE=0;SR=5;ALG=PROD;AF=6.839e-05;NSAMP=2;MSQ=134.25;RECLASSIFIED;AC=2;AN=29246;NFAM=2
chr20	16200928	292956	N	<DEL>	515.49	PASS	SVTYPE=DEL;POS=16200928;SVLEN=-15528;END=16216456;STRANDS=+-:23;CIPOS=-10,9;CIEND=-10,9;CIPOS95=0,0;CIEND95=0,0;SU=23;PE=16;SR=7;ALG=PROD;AF=3.419e-05;NSAMP=1;MSQ=515.49;AC=1;AN=29246;NFAM=1
chr20	16203465	292957	N	<DEL>	359.63	PASS	SVTYPE=DEL;POS=16203465;SVLEN=-64681;END=16268146;STRANDS=+-:15;CIPOS=-4,3;CIEND=-10,8;CIPOS95=0,0;CIEND95=0,0;SU=15;PE=7;SR=8;ALG=PROD;AF=3.419e-05;NSAMP=1;MSQ=359.63;AC=1;AN=29246;NFAM=1
chr20	16206533	29149_2	N	N[chr12:115720660[	57.71	LOW	SVTYPE=BND;POS=16206533;STRANDS=-+:4;IMPRECISE;CIPOS=-7,9;CIEND=-7,8;CIPOS95=0,3;CIEND95=-1,3;MATEID=29149_1;EVENT=29149;SECONDARY;SU=4;PE=0;SR=4;ALG=PROD;AF=3.419e-05;NSAMP=1;MSQ=56.92;AC=1;AN=29246;NFAM=1
chr20	16212142	500019_1	N	]chr20:16218343]N	221.92	LOW	SVTYPE=BND;POS=16212142;STRANDS=-+:19;CIPOS=-10,9;CIEND=-4,3;CIPOS95=0,0;CIEND95=0,0;MATEID=500019_2;EVENT=500019;SU=19;PE=10;SR=9;ALG=PROD;AF=3.419e-05;NSAMP=1;MSQ=221.92;RECLASSIFIED;AC=1;AN=29246;NFAM=1
chr20	16212143	578969_1	N	[chr20:16217952[N	128.55	LOW	SVTYPE=BND;POS=16212143;STRANDS=--:8;IMPRECISE;CIPOS=-471,7;CIEND=-611,9;CIPOS95=-146,0;CIEND95=-166,0;MATEID=578969_2;EVENT=578969;SU=8;PE=8;SR=0;ALG=PROD;AF=3.419e-05;NSAMP=1;MSQ=128.55;AC=1;AN=29246;NFAM=1
chr20	16212148	578970_1	N	N]chr20:16218136]	545.36	PASS	SVTYPE=BND;POS=16212148;STRANDS=++:29;CIPOS=-10,9;CIEND=-10,9;CIPOS95=0,0;CIEND95=0,0;MATEID=578970_2;EVENT=578970;SU=29;PE=12;SR=17;ALG=PROD;AF=3.419e-05;NSAMP=1;MSQ=545.36;AC=1;AN=29246;NFAM=1
chr20	16212372	292958	N	<DEL>	476.29	PASS	SVTYPE=DEL;POS=16212372;SVLEN=-5759;END=16218131;STRANDS=+-:7;IMPRECISE;CIPOS=-10,207;CIEND=-473,6;CIPOS95=-3,50;CIEND95=-145,0;SU=7;PE=7;SR=0;ALG=PROD;AF=3.419e-05;NSAMP=1;MSQ=476.29;AC=1;AN=29246;NFAM=1
chr20	16212494	292959	N	<DEL>	617.37	PASS	SVTYPE=DEL;POS=16212494;SVLEN=-5869;END=16218363;STRANDS=+-:14;CIPOS=-10,9;CIEND=-10,9;CIPOS95=0,0;CIEND95=0,0;SU=14;PE=0;SR=14;ALG=PROD;AF=3.419e-05;NSAMP=1;MSQ=617.37;AC=1;AN=29246;NFAM=1
chr20	16217952	578969_2	N	[chr20:16212143[N	128.55	LOW	SVTYPE=BND;POS=16217952;STRANDS=--:8;IMPRECISE;CIPOS=-611,9;CIEND=-471,7;CIPOS95=-166,0;CIEND95=-146,0;MATEID=578969_1;EVENT=578969;SECONDARY;SU=8;PE=8;SR=0;ALG=PROD;AF=3.419e-05;NSAMP=1;MSQ=128.55;AC=1;AN=29246;NFAM=1
chr20	16217952	578971_1	N	[chr20:16218137[N	9.25	LOW	SVTYPE=BND;POS=16217952;STRANDS=--:12;CIPOS=-3,2;CIEND=0,2;CIPOS95=0,0;CIEND95=0,0;MATEID=578971_2;EVENT=578971;SU=12;PE=1;SR=11;ALG=PROD;AF=3.419e-05;NSAMP=1;MSQ=9.25;AC=1;AN=29246;NFAM=1
chr20	16218136	578970_2	N	N]chr20:16212148]	545.36	PASS	SVTYPE=BND;POS=16218136;STRANDS=++:29;CIPOS=-10,9;CIEND=-10,9;CIPOS95=0,0;CIEND95=0,0;MATEID=578970_1;EVENT=578970;SECONDARY;SU=29;PE=12;SR=17;ALG=PROD;AF=3.419e-05;NSAMP=1;MSQ=545.36;AC=1;AN=29246;NFAM=1
chr20	16218137	578971_2	N	[chr20:16217952[N	9.25	LOW	SVTYPE=BND;POS=16218137;STRANDS=--:12;CIPOS=0,2;CIEND=-3,2;CIPOS95=0,0;CIEND95=0,0;MATEID=578971_1;EVENT=578971;SECONDARY;SU=12;PE=1;SR=11;ALG=PROD;AF=3.419e-05;NSAMP=1;MSQ=9.25;AC=1;AN=29246;NFAM=1
chr20	16218343	500019_2	N	N[chr20:16212142[	221.92	LOW	SVTYPE=BND;POS=16212142;STRANDS=-+:19;CIPOS=-4,3;CIEND=-10,9;CIPOS95=0,0;CIEND95=0,0;MATEID=500019_1;EVENT=500019;SECONDARY;SU=19;PE=10;SR=9;ALG=PROD;AF=3.419e-05;NSAMP=1;MSQ=221.92;RECLASSIFIED;AC=1;AN=29246;NFAM=1
chr20	16224690	292960	N	<DEL>	257.75	PASS	SVTYPE=DEL;POS=16224690;SVLEN=-7469;END=16232159;STRANDS=+-:12;CIPOS=-5,4;CIEND=-6,3;CIPOS95=0,0;CIEND95=0,0;SU=12;PE=6;SR=6;ALG=PROD;AF=3.419e-05;NSAMP=1;MSQ=257.75;AC=1;AN=29246;NFAM=1
chr20	16226509	40627_2	N	]chr19:40215622]N	158.79	LOW	SVTYPE=BND;POS=16226509;STRANDS=+-:27;IMPRECISE;CIPOS=-660,7;CIEND=-29,293;CIPOS95=-122,7;CIEND95=-29,32;MATEID=40627_1;EVENT=40627;SECONDARY;SU=27;PE=27;SR=0;ALG=PROD;AF=0.0002393;NSAMP=7;MSQ=14.41;AC=7;AN=29246;NFAM=7
chr20	16226526	292961	N	<DEL:ME:Retroposon|SVA|SVA_F>	161206	PASS	SVTYPE=MEI;POS=16226526;SVLEN=-1938;END=16228464;STRANDS=+-:7263;CIPOS=0,0;CIEND=0,0;CIPOS95=0,0;CIEND95=0,0;SU=7263;PE=3930;SR=3333;ALG=PROD;AF=0.009369;NSAMP=270;MSQ=472.98;AC=274;AN=29246;NFAM=257
chr20	16227201	21582_2	N	N]chr10:92181372]	59.8	LOW	SVTYPE=BND;POS=16227201;STRANDS=++:4;IMPRECISE;CIPOS=-8,638;CIEND=-10,512;CIPOS95=0,158;CIEND95=-2,127;MATEID=21582_1;EVENT=21582;SECONDARY;SU=4;PE=4;SR=0;ALG=PROD;AF=3.419e-05;NSAMP=1;MSQ=59.74;AC=1;AN=29246;NFAM=1
chr20	16228763	40676_2	N	N[chr19:40215596[	22317.7	LOW	SVTYPE=BND;POS=16228763;STRANDS=-+:1323;IMPRECISE;CIPOS=-2,9;CIEND=-4,6;CIPOS95=0,0;CIEND95=-2,2;MATEID=40676_1;EVENT=40676;SECONDARY;SU=1323;PE=1314;SR=9;ALG=PROD;AF=0.001846;NSAMP=54;MSQ=217.98;AC=54;AN=29246;NFAM=49
chr20	16228804	105774_2	N	N[chr7:34444541[	443.41	PASS	SVTYPE=BND;POS=16228804;STRANDS=-+:25;CIPOS=-3,2;CIEND=-10,9;CIPOS95=0,0;CIEND95=0,0;MATEID=105774_1;EVENT=105774;SECONDARY;SU=25;PE=13;SR=12;ALG=PROD;AF=3.419e-05;NSAMP=1;MSQ=443.41;AC=1;AN=29246;NFAM=1
chr20	16228849	117591_2	N	N]chr9:3932367]	6912.23	LOW	SVTYPE=BND;POS=16228849;STRANDS=++:655;CIPOS=-2,1;CIEND=-1,1;CIPOS95=0,0;CIEND95=0,0;MATEID=117591_1;EVENT=117591;SECONDARY;SU=655;PE=428;SR=227;ALG=PROD;AF=0.001026;NSAMP=30;MSQ=207.06;AC=30;AN=29246;NFAM=30
chr20	16228867	77475_2	N	N]chr4:182975539]	173.71	LOW	SVTYPE=BND;POS=16228867;STRANDS=++:17;CIPOS=-5,4;CIEND=-10,9;CIPOS95=0,0;CIEND95=0,0;MATEID=77475_1;EVENT=77475;SECONDARY;SU=17;PE=10;SR=7;ALG=PROD;AF=3.419e-05;NSAMP=1;MSQ=173.71;AC=1;AN=29246;NFAM=1
chr20	16228875	117592_2	N	N[chr9:115787936[	3160.67	PASS	SVTYPE=BND;POS=16228875;STRANDS=-+:182;CIPOS=-5,4;CIEND=-7,5;CIPOS95=0,0;CIEND95=0,0;MATEID=117592_1;EVENT=117592;SECONDARY;SU=182;PE=126;SR=56;ALG=PROD;AF=6.839e-05;NSAMP=2;MSQ=432.92;AC=2;AN=29246;NFAM=2
chr20	16230656	292962	N	<DEL>	344.6	PASS	SVTYPE=DEL;POS=16230656;SVLEN=-4152;END=16234808;STRANDS=+-:18;CIPOS=-10,1;CIEND=-5,4;CIPOS95=0,0;CIEND95=0,0;SU=18;PE=12;SR=6;ALG=PROD;AF=3.419e-05;NSAMP=1;MSQ=344.6;AC=1;AN=29246;NFAM=1
chr20	16234597	292963	N	<DEL>	119.73	PASS	SVTYPE=DEL;POS=16234597;SVLEN=-712;END=16235309;STRANDS=+-:9;IMPRECISE;CIPOS=-10,9;CIEND=-10,5;CIPOS95=-1,1;CIEND95=-1,0;SU=9;PE=6;SR=3;ALG=PROD;AF=3.419e-05;NSAMP=1;MSQ=119.73;AC=1;AN=29246;NFAM=1
chr20	16240981	292964_1	N	N[chr20:16241276[	254770	LOW	SVTYPE=BND;POS=16240981;STRANDS=+-:57;IMPRECISE;CIPOS=-30,29;CIEND=-30,29;CIPOS95=-1,1;CIEND95=0,0;MATEID=292964_2;EVENT=292964;SU=57;PE=53;SR=4;ALG=PROD;AF=0.02814;NSAMP=823;MSQ=133.86;RECLASSIFIED;AC=823;AN=29246;NFAM=773
chr20	16241122	500020	N	<DUP>	155.08	PASS	SVTYPE=DUP;POS=16241122;SVLEN=654;END=16241776;STRANDS=-+:12;IMPRECISE;CIPOS=-408,9;CIEND=-10,494;CIPOS95=-49,3;CIEND95=-2,61;SU=12;PE=12;SR=0;ALG=PROD;AF=3.419e-05;NSAMP=1;MSQ=105.8;AC=1;AN=29246;NFAM=1
chr20	16241136	292965	N	<DEL>	517158	PASS	SVTYPE=DEL;POS=16241136;SVLEN=-502;END=16241638;STRANDS=+-:15;IMPRECISE;CIPOS=-10,9;CIEND=-10,9;CIPOS95=-2,3;CIEND95=-3,3;SU=15;PE=14;SR=1;ALG=PROD;AF=0.03883;NSAMP=1066;MSQ=227.55;MEDGQR=2.76;Q10GQR=2.37;AC=1102;AN=28382;NFAM=1012
chr20	16241276	292964_2	N	]chr20:16240981]N	254770	LOW	SVTYPE=BND;POS=16240981;STRANDS=+-:57;IMPRECISE;CIPOS=-30,29;CIEND=-30,29;CIPOS95=0,0;CIEND95=-1,1;MATEID=292964_1;EVENT=292964;SECONDARY;SU=57;PE=53;SR=4;ALG=PROD;AF=0.02814;NSAMP=823;MSQ=133.86;RECLASSIFIED;AC=823;AN=29246;NFAM=773
chr20	16256481	35883_2	N	N[chr15:35901326[	18306.4	LOW	SVTYPE=BND;POS=16256481;STRANDS=-+:4;CIPOS=-9,8;CIEND=-9,8;CIPOS95=0,0;CIEND95=0,0;MATEID=35883_1;EVENT=35883;SECONDARY;SU=4;PE=0;SR=4;ALG=PROD;AF=0.01891;NSAMP=445;MSQ=25.19;AC=553;AN=29246;NFAM=439
chr20	16256491	48350_2	N	N]chr2:102483789]	76.25	LOW	SVTYPE=BND;POS=16256491;STRANDS=++:4;IMPRECISE;CIPOS=-10,7;CIEND=-9,8;CIPOS95=-2,0;CIEND95=0,0;MATEID=48350_1;EVENT=48350;SECONDARY;SU=4;PE=0;SR=4;ALG=PROD;AF=0.0001026;NSAMP=3;MSQ=21.31;AC=3;AN=29246;NFAM=3
chr20	16258359	500021_1	N	]chr20:16259232]N	2.8693e+06	LOW	SVTYPE=BND;POS=16258359;STRANDS=-+:17294;IMPRECISE;CIPOS=-1075,383;CIEND=-935,977;CIPOS95=-319,319;CIEND95=-695,695;MATEID=500021_2;EVENT=500021;SU=17294;PE=17286;SR=8;AF=0.4829;NSAMP=13278;MSQ=142.04;RETAINED;RECLASSIFIED;AC=14124;AN=29246;NFAM=12236
chr20	16258433	97229_2	N	N[chr6:106012119[	74.35	LOW	SVTYPE=BND;POS=16258433;STRANDS=-+:4;IMPRECISE;CIPOS=-10,9;CIEND=-10,9;CIPOS95=-1,1;CIEND95=-1,0;MATEID=97229_1;EVENT=97229;SECONDARY;SU=4;PE=2;SR=2;ALG=PROD;AF=0.0001026;NSAMP=3;MSQ=6.15;AC=3;AN=29246;NFAM=3
chr20	16258514	292973_1	N	N[chr20:16258882[	1.45908e+06	LOW	SVTYPE=BND;POS=16258514;STRANDS=+-:7;IMPRECISE;CIPOS=-30,29;CIEND=-30,29;CIPOS95=-3,3;CIEND95=-3,3;MATEID=292973_2;EVENT=292973;SU=7;PE=6;SR=1;ALG=PROD;AF=0.3092;NSAMP=9035;MSQ=86.73;RETAINED;RECLASSIFIED;AC=9043;AN=29246;NFAM=8214
chr20	16258882	292973_2	N	]chr20:16258514]N	1.45908e+06	LOW	SVTYPE=BND;POS=16258514;STRANDS=+-:7;IMPRECISE;CIPOS=-30,29;CIEND=-30,29;CIPOS95=-3,3;CIEND95=-3,3;MATEID=292973_1;EVENT=292973;SECONDARY;SU=7;PE=6;SR=1;ALG=PROD;AF=0.3092;NSAMP=9035;MSQ=86.73;RETAINED;RECLASSIFIED;AC=9043;AN=29246;NFAM=8214
chr20	16258912	292980_1	N	N[chr20:16259308[	27280.2	LOW	SVTYPE=BND;POS=16258912;STRANDS=+-:4;CIPOS=-9,8;CIEND=-9,8;CIPOS95=0,0;CIEND95=0,0;MATEID=292980_2;EVENT=292980;SU=4;PE=0;SR=4;ALG=PROD;AF=0.008651;NSAMP=253;MSQ=79;RECLASSIFIED;AC=253;AN=29246;NFAM=243
chr20	16259232	500021_2	N	N[chr20:16258359[	2.8693e+06	LOW	SVTYPE=BND;POS=16258359;STRANDS=-+:17294;IMPRECISE;CIPOS=-935,977;CIEND=-1075,383;CIPOS95=-695,695;CIEND95=-319,319;MATEID=500021_1;EVENT=500021;SECONDARY;SU=17294;PE=17286;SR=8;AF=0.4829;NSAMP=13278;MSQ=142.04;RETAINED;RECLASSIFIED;AC=14124;AN=29246;NFAM=12236
chr20	16259308	292980_2	N	]chr20:16258912]N	27280.2	LOW	SVTYPE=BND;POS=16258912;STRANDS=+-:4;CIPOS=-9,8;CIEND=-9,8;CIPOS95=0,0;CIEND95=0,0;MATEID=292980_1;EVENT=292980;SECONDARY;SU=4;PE=0;SR=4;ALG=PROD;AF=0.008651;NSAMP=253;MSQ=79;RECLASSIFIED;AC=253;AN=29246;NFAM=243
chr20	16259626	292989_1	N	N[chr20:16260187[	307780	LOW	SVTYPE=BND;POS=16259626;STRANDS=+-:4;IMPRECISE;CIPOS=-30,29;CIEND=-30,29;CIPOS95=-3,3;CIEND95=-3,3;MATEID=292989_2;EVENT=292989;SU=4;PE=3;SR=1;ALG=PROD;AF=0.06343;NSAMP=1834;MSQ=75.15;RETAINED;RECLASSIFIED;AC=1855;AN=29246;NFAM=1740
chr20	16259751	292986_1	N	N[chr20:16260007[	704943	LOW	SVTYPE=BND;POS=16259751;STRANDS=+-:6;IMPRECISE;CIPOS=-10,9;CIEND=-10,9;CIPOS95=-3,3;CIEND95=-3,3;MATEID=292986_2;EVENT=292986;SU=6;PE=5;SR=1;ALG=PROD;AF=0.1219;NSAMP=3490;MSQ=97.75;RETAINED;RECLASSIFIED;AC=3566;AN=29246;NFAM=3291
chr20	16260007	292986_2	N	]chr20:16259751]N	704943	LOW	SVTYPE=BND;POS=16259751;STRANDS=+-:6;IMPRECISE;CIPOS=-10,9;CIEND=-10,9;CIPOS95=-3,3;CIEND95=-3,3;MATEID=292986_1;EVENT=292986;SECONDARY;SU=6;PE=5;SR=1;ALG=PROD;AF=0.1219;NSAMP=3490;MSQ=97.75;RETAINED;RECLASSIFIED;AC=3566;AN=29246;NFAM=3291
chr20	16260187	292989_2	N	]chr20:16259626]N	307780	LOW	SVTYPE=BND;POS=16259626;STRANDS=+-:4;IMPRECISE;CIPOS=-30,29;CIEND=-30,29;CIPOS95=-3,3;CIEND95=-3,3;MATEID=292989_1;EVENT=292989;SECONDARY;SU=4;PE=3;SR=1;ALG=PROD;AF=0.06343;NSAMP=1834;MSQ=75.15;RETAINED;RECLASSIFIED;AC=1855;AN=29246;NFAM=1740
chr20	16266883	292992	N	<DEL>	7445.97	PASS	SVTYPE=DEL;POS=16266883;SVLEN=-831;END=16267714;STRANDS=+-:308;CIPOS=-2,1;CIEND=-3,1;CIPOS95=0,0;CIEND95=0,0;SU=308;PE=176;SR=132;ALG=PROD;AF=0.0002735;NSAMP=8;MSQ=739.27;AC=8;AN=29246;NFAM=7
chr20	16270852	292993_1	N	N[chr20:16271287[	54822	PASS	SVTYPE=BND;POS=16270852;STRANDS=+-:1776;CIPOS=-1,0;CIEND=0,0;CIPOS95=0,0;CIEND95=0,0;MATEID=292993_2;EVENT=292993;SU=1776;PE=685;SR=1091;ALG=PROD;AF=0.003761;NSAMP=110;MSQ=413.67;RECLASSIFIED;AC=110;AN=29246;NFAM=108
chr20	16271287	292993_2	N	]chr20:16270852]N	54822	PASS	SVTYPE=BND;POS=16270852;STRANDS=+-:1776;CIPOS=0,0;CIEND=-1,0;CIPOS95=0,0;CIEND95=0,0;MATEID=292993_1;EVENT=292993;SECONDARY;SU=1776;PE=685;SR=1091;ALG=PROD;AF=0.003761;NSAMP=110;MSQ=413.67;RECLASSIFIED;AC=110;AN=29246;NFAM=108
chr20	16280868	48351_2	N	N[chr2:77900060[	183.58	LOW	SVTYPE=BND;POS=16280868;STRANDS=-+:4;CIPOS=-9,8;CIEND=-9,8;CIPOS95=0,0;CIEND95=0,0;MATEID=48351_1;EVENT=48351;SECONDARY;SU=4;PE=0;SR=4;ALG=PROD;AF=0.0001368;NSAMP=4;MSQ=12.91;AC=4;AN=29246;NFAM=4
chr20	16288915	292994_1	N	N[chr20:16288979[	57546.5	LOW	SVTYPE=BND;POS=16288915;STRANDS=+-:1744;CIPOS=0,0;CIEND=0,0;CIPOS95=0,0;CIEND95=0,0;MATEID=292994_2;EVENT=292994;SU=1744;PE=10;SR=1734;ALG=PROD;AF=0.04513;NSAMP=1320;MSQ=29.27;RECLASSIFIED;AC=1320;AN=29246;NFAM=1298
chr20	16288979	292994_2	N	]chr20:16288915]N	57546.5	LOW	SVTYPE=BND;POS=16288915;STRANDS=+-:1744;CIPOS=0,0;CIEND=0,0;CIPOS95=0,0;CIEND95=0,0;MATEID=292994_1;EVENT=292994;SECONDARY;SU=1744;PE=10;SR=1734;ALG=PROD;AF=0.04513;NSAMP=1320;MSQ=29.27;RECLASSIFIED;AC=1320;AN=29246;NFAM=1298
chr20	16318104	292995_1	N	N[chr20:16318163[	11405.3	LOW	SVTYPE=BND;POS=16318104;STRANDS=+-:419;CIPOS=-2,0;CIEND=-1,2;CIPOS95=0,0;CIEND95=0,0;MATEID=292995_2;EVENT=292995;SU=419;PE=4;SR=415;ALG=PROD;AF=0.001846;NSAMP=54;MSQ=169.81;RECLASSIFIED;AC=54;AN=29246;NFAM=54
chr20	16318163	292995_2	N	]chr20:16318104]N	11405.3	LOW	SVTYPE=BND;POS=16318104;STRANDS=+-:419;CIPOS=-1,2;CIEND=-2,0;CIPOS95=0,0;CIEND95=0,0;MATEID=292995_1;EVENT=292995;SECONDARY;SU=419;PE=4;SR=415;ALG=PROD;AF=0.001846;NSAMP=54;MSQ=169.81;RECLASSIFIED;AC=54;AN=29246;NFAM=54
chr20	16327068	34210_2	N	[chr14:57945446[N	46598.6	LOW	SVTYPE=BND;POS=16327068;STRANDS=--:1092;IMPRECISE;CIPOS=-49,2;CIEND=-41,8;CIPOS95=0,0;CIEND95=-1,1;MATEID=34210_1;EVENT=34210;SECONDARY;SU=1092;PE=1088;SR=4;ALG=PROD;AF=0.02486;NSAMP=727;MSQ=42.61;AC=727;AN=29246;NFAM=719
chr20	16327236	34211_2	N	N[chr14:57792612[	1253.98	LOW	SVTYPE=BND;POS=16327236;STRANDS=-+:40;IMPRECISE;CIPOS=-15,422;CIEND=-392,29;CIPOS95=-15,61;CIEND95=-20,20;MATEID=34211_1;EVENT=34211;SECONDARY;SU=40;PE=40;SR=0;ALG=PROD;AF=0.001607;NSAMP=47;MSQ=21.83;AC=47;AN=29246;NFAM=47
chr20	16370126	292998_1	N	N[chr20:16370177[	167.78	LOW	SVTYPE=BND;POS=16370126;STRANDS=+-:6;CIPOS=-7,5;CIEND=-6,5;CIPOS95=0,0;CIEND95=0,0;MATEID=292998_2;EVENT=292998;SU=6;PE=0;SR=6;ALG=PROD;AF=3.419e-05;NSAMP=1;MSQ=167.76;RECLASSIFIED;AC=1;AN=29246;NFAM=1
chr20	16370177	292998_2	N	]chr20:16370126]N	167.78	LOW	SVTYPE=BND;POS=16370126;STRANDS=+-:6;CIPOS=-6,5;CIEND=-7,5;CIPOS95=0,0;CIEND95=0,0;MATEID=292998_1;EVENT=292998;SECONDARY;SU=6;PE=0;SR=6;ALG=PROD;AF=3.419e-05;NSAMP=1;MSQ=167.76;RECLASSIFIED;AC=1;AN=29246;NFAM=1
chr20	16377437	112664_2	N	N[chr8:20540854[	202.84	LOW	SVTYPE=BND;POS=16377437;STRANDS=-+:17;IMPRECISE;CIPOS=-10,9;CIEND=-30,8;CIPOS95=0,0;CIEND95=-1,1;MATEID=112664_1;EVENT=112664;SECONDARY;SU=17;PE=0;SR=17;ALG=PROD;AF=0.0003077;NSAMP=9;MSQ=21.45;AC=9;AN=29246;NFAM=9
chr20	16384366	578972_1	N	N]chr20:16384904]	6.8	LOW	SVTYPE=BND;POS=16384366;STRANDS=++:5;IMPRECISE;CIPOS=-10,262;CIEND=-10,314;CIPOS95=-2,70;CIEND95=-2,62;MATEID=578972_2;EVENT=578972;SU=5;PE=5;SR=0;ALG=PROD;AF=3.419e-05;NSAMP=1;MSQ=6.78;AC=1;AN=29246;NFAM=1
chr20	16384904	578972_2	N	N]chr20:16384366]	6.8	LOW	SVTYPE=BND;POS=16384904;STRANDS=++:5;IMPRECISE;CIPOS=-10,314;CIEND=-10,262;CIPOS95=-2,62;CIEND95=-2,70;MATEID=578972_1;EVENT=578972;SECONDARY;SU=5;PE=5;SR=0;ALG=PROD;AF=3.419e-05;NSAMP=1;MSQ=6.78;AC=1;AN=29246;NFAM=1
chr20	16395227	293000_1	N	N[chr20:16395357[	494963	LOW	SVTYPE=BND;POS=16395227;STRANDS=+-:141;CIPOS=-4,4;CIEND=-2,7;CIPOS95=0,0;CIEND95=0,0;MATEID=293000_2;EVENT=293000;SU=141;PE=14;SR=127;ALG=PROD;AF=0.2767;NSAMP=7868;MSQ=36.56;RECLASSIFIED;AC=8092;AN=29244;NFAM=7423
chr20	16395357	293000_2	N	]chr20:16395227]N	494963	LOW	SVTYPE=BND;POS=16395227;STRANDS=+-:141;CIPOS=-2,7;CIEND=-4,4;CIPOS95=0,0;CIEND95=0,0;MATEID=293000_1;EVENT=293000;SECONDARY;SU=141;PE=14;SR=127;ALG=PROD;AF=0.2767;NSAMP=7868;MSQ=36.56;RECLASSIFIED;AC=8092;AN=29244;NFAM=7423
chr20	16409977	293001_1	N	N[chr20:16410268[	2388.27	LOW	SVTYPE=BND;POS=16409977;STRANDS=+-:39;CIPOS=-8,6;CIEND=-9,5;CIPOS95=0,0;CIEND95=0,0;MATEID=293001_2;EVENT=293001;SU=39;PE=2;SR=37;ALG=PROD;AF=0.0004103;NSAMP=12;MSQ=42.95;RECLASSIFIED;AC=12;AN=29246;NFAM=12
chr20	16409990	48352_2	N	N[chr2:214496246[	211720	LOW	SVTYPE=BND;POS=16409990;STRANDS=-+:4;CIPOS=-9,8;CIEND=-9,8;CIPOS95=0,0;CIEND95=0,0;MATEID=48352_1;EVENT=48352;SECONDARY;SU=4;PE=0;SR=4;ALG=PROD;AF=0.08842;NSAMP=2429;MSQ=50.17;AC=2586;AN=29246;NFAM=2333
chr20	16410268	293001_2	N	]chr20:16409977]N	2388.27	LOW	SVTYPE=BND;POS=16409977;STRANDS=+-:39;CIPOS=-9,5;CIEND=-8,6;CIPOS95=0,0;CIEND95=0,0;MATEID=293001_1;EVENT=293001;SECONDARY;SU=39;PE=2;SR=37;ALG=PROD;AF=0.0004103;NSAMP=12;MSQ=42.95;RECLASSIFIED;AC=12;AN=29246;NFAM=12
chr20	16420769	293002_1	N	N[chr20:16421884[	4.66	LOW	SVTYPE=BND;POS=16420769;STRANDS=+-:4;IMPRECISE;CIPOS=-10,754;CIEND=-755,9;CIPOS95=-2,384;CIEND95=-384,2;MATEID=293002_2;EVENT=293002;SU=4;PE=4;SR=0;ALG=PROD;AF=3.419e-05;NSAMP=1;MSQ=4.64;RECLASSIFIED;AC=1;AN=29246;NFAM=1
chr20	16421884	293002_2	N	]chr20:16420769]N	4.66	LOW	SVTYPE=BND;POS=16420769;STRANDS=+-:4;IMPRECISE;CIPOS=-755,9;CIEND=-10,754;CIPOS95=-384,2;CIEND95=-2,384;MATEID=293002_1;EVENT=293002;SECONDARY;SU=4;PE=4;SR=0;ALG=PROD;AF=3.419e-05;NSAMP=1;MSQ=4.64;RECLASSIFIED;AC=1;AN=29246;NFAM=1
chr20	16430850	48353_2	N	N[chr2:1203703[	309.91	LOW	SVTYPE=BND;POS=16430850;STRANDS=-+:17;CIPOS=-10,9;CIEND=-10,9;CIPOS95=0,0;CIEND95=0,0;MATEID=48353_1;EVENT=48353;SECONDARY;SU=17;PE=0;SR=17;ALG=PROD;AF=0.0004103;NSAMP=12;MSQ=24.24;AC=12;AN=29246;NFAM=12
chr20	16431914	58727_1	N	]chrX:8062058]N	302.22	LOW	SVTYPE=BND;POS=16431914;STRANDS=-+:12;CIPOS=-29,28;CIEND=-27,28;CIPOS95=0,0;CIEND95=0,0;MATEID=58727_2;EVENT=58727;SU=12;PE=0;SR=12;ALG=PROD;AF=0.0004103;NSAMP=12;MSQ=15.45;AC=12;AN=29246;NFAM=12
chr20	16431939	40677_2	N	N[chr19:19558079[	60.94	LOW	SVTYPE=BND;POS=16431939;STRANDS=-+:5;CIPOS=-10,9;CIEND=-10,9;CIPOS95=0,0;CIEND95=0,0;MATEID=40677_1;EVENT=40677;SECONDARY;SU=5;PE=0;SR=5;ALG=PROD;AF=3.419e-05;NSAMP=1;MSQ=59.8;AC=1;AN=29246;NFAM=1
chr20	16437014	293003	N	<DEL>	167.84	PASS	SVTYPE=DEL;POS=16437014;SVLEN=-73;END=16437087;STRANDS=+-:7;CIPOS=-5,4;CIEND=-4,9;CIPOS95=0,0;CIEND95=0,0;SU=7;PE=0;SR=7;ALG=PROD;AF=3.419e-05;NSAMP=1;MSQ=167.82;AC=1;AN=29246;NFAM=1
chr20	16437985	48354_2	N	N]chr2:181939807]	41.89	LOW	SVTYPE=BND;POS=16437985;STRANDS=++:4;IMPRECISE;CIPOS=-9,8;CIEND=-10,8;CIPOS95=0,0;CIEND95=-1,0;MATEID=48354_1;EVENT=48354;SECONDARY;SU=4;PE=0;SR=4;ALG=PROD;AF=3.419e-05;NSAMP=1;MSQ=41.89;AC=1;AN=29246;NFAM=1
chr20	16440563	58721_1	N	]chrX:5516388]N	24.11	LOW	SVTYPE=BND;POS=16440563;STRANDS=-+:4;IMPRECISE;CIPOS=-10,7;CIEND=-8,9;CIPOS95=-2,0;CIEND95=0,2;MATEID=58721_2;EVENT=58721;SU=4;PE=0;SR=4;ALG=PROD;AF=3.419e-05;NSAMP=1;MSQ=23.94;AC=1;AN=29246;NFAM=1
chr20	16440585	48355_2	N	N[chr2:75154489[	8946.52	LOW	SVTYPE=BND;POS=16440585;STRANDS=-+:4;CIPOS=-9,8;CIEND=-9,8;CIPOS95=0,0;CIEND95=0,0;MATEID=48355_1;EVENT=48355;SECONDARY;SU=4;PE=0;SR=4;ALG=PROD;AF=0.008411;NSAMP=245;MSQ=21.62;AC=246;AN=29246;NFAM=242
chr20	16445419	500037_1	N	]chr20:56250743]N	113.32	LOW	SVTYPE=BND;POS=16445419;STRANDS=-+:4;CIPOS=-9,8;CIEND=-9,8;CIPOS95=0,0;CIEND95=0,0;MATEID=500037_2;EVENT=500037;SU=4;PE=0;SR=4;ALG=PROD;AF=0.0002735;NSAMP=8;MSQ=7.58;RECLASSIFIED;AC=8;AN=29246;NFAM=8
chr20	16452447	293005_1	N	N[chr20:16452526[	205.34	LOW	SVTYPE=BND;POS=16452447;STRANDS=+-:12;CIPOS=-25,24;CIEND=-25,24;CIPOS95=0,0;CIEND95=0,0;MATEID=293005_2;EVENT=293005;SU=12;PE=0;SR=12;ALG=PROD;AF=6.839e-05;NSAMP=2;MSQ=101.82;RECLASSIFIED;AC=2;AN=29246;NFAM=2
chr20	16452526	293005_2	N	]chr20:16452447]N	205.34	LOW	SVTYPE=BND;POS=16452447;STRANDS=+-:12;CIPOS=-25,24;CIEND=-25,24;CIPOS95=0,0;CIEND95=0,0;MATEID=293005_1;EVENT=293005;SECONDARY;SU=12;PE=0;SR=12;ALG=PROD;AF=6.839e-05;NSAMP=2;MSQ=101.82;RECLASSIFIED;AC=2;AN=29246;NFAM=2
chr20	16458403	293006	N	<DEL>	2457.75	PASS	SVTYPE=DEL;POS=16458403;SVLEN=-87;END=16458490;STRANDS=+-:83;CIPOS=-4,4;CIEND=-4,3;CIPOS95=0,0;CIEND95=0,0;SU=83;PE=0;SR=83;ALG=PROD;AF=0.0002393;NSAMP=7;MSQ=262.46;AC=7;AN=29246;NFAM=6
chr20	16462404	293007_1	N	N[chr20:16464997[	6098.66	PASS	SVTYPE=BND;POS=16462404;STRANDS=+-:275;CIPOS=-8,9;CIEND=-10,8;CIPOS95=0,0;CIEND95=0,0;MATEID=293007_2;EVENT=293007;SU=275;PE=155;SR=120;ALG=PROD;AF=0.0003761;NSAMP=11;MSQ=367.81;RECLASSIFIED;AC=11;AN=29246;NFAM=11
chr20	16464997	293007_2	N	]chr20:16462404]N	6098.66	PASS	SVTYPE=BND;POS=16462404;STRANDS=+-:275;CIPOS=-10,8;CIEND=-8,9;CIPOS95=0,0;CIEND95=0,0;MATEID=293007_1;EVENT=293007;SECONDARY;SU=275;PE=155;SR=120;ALG=PROD;AF=0.0003761;NSAMP=11;MSQ=367.81;RECLASSIFIED;AC=11;AN=29246;NFAM=11
chr20	16466847	48356_2	N	]chr2:191701087]N	947.64	LOW	SVTYPE=BND;POS=16466847;STRANDS=+-:162;IMPRECISE;CIPOS=-292,4;CIEND=-8,282;CIPOS95=-23,4;CIEND95=-8,22;MATEID=48356_1;EVENT=48356;SECONDARY;SU=162;PE=162;SR=0;ALG=PROD;AF=0.001265;NSAMP=37;MSQ=23.24;AC=37;AN=29246;NFAM=37
chr20	16466878	21583_2	N	N]chr10:85311611]	155.11	LOW	SVTYPE=BND;POS=16466878;STRANDS=++:26;IMPRECISE;CIPOS=-8,390;CIEND=-8,390;CIPOS95=-8,51;CIEND95=-8,51;MATEID=21583_1;EVENT=21583;SECONDARY;SU=26;PE=26;SR=0;ALG=PROD;AF=0.000171;NSAMP=5;MSQ=13.33;AC=5;AN=29246;NFAM=5
chr20	16466878	29150_2	N	N[chr12:82303576[	219.23	LOW	SVTYPE=BND;POS=16466878;STRANDS=-+:25;IMPRECISE;CIPOS=-8,390;CIEND=-399,7;CIPOS95=-8,70;CIEND95=-70,7;MATEID=29150_1;EVENT=29150;SECONDARY;SU=25;PE=25;SR=0;ALG=PROD;AF=0.0004787;NSAMP=14;MSQ=12.93;AC=14;AN=29246;NFAM=14
chr20	16467191	293008	N	<DEL>	497.46	PASS	SVTYPE=DEL;POS=16467191;SVLEN=-6678;END=16473869;STRANDS=+-:22;CIPOS=-4,2;CIEND=-10,9;CIPOS95=0,0;CIEND95=0,0;SU=22;PE=11;SR=11;ALG=PROD;AF=3.419e-05;NSAMP=1;MSQ=497.46;AC=1;AN=29246;NFAM=1
chr20	16503231	38822_2	N	N[chr17:62698975[	23.81	LOW	SVTYPE=BND;POS=16503231;STRANDS=-+:4;CIPOS=-9,8;CIEND=-9,8;CIPOS95=0,0;CIEND95=0,0;MATEID=38822_1;EVENT=38822;SECONDARY;SU=4;PE=0;SR=4;ALG=PROD;AF=3.419e-05;NSAMP=1;MSQ=23.81;AC=1;AN=29246;NFAM=1
chr20	16515198	293012_1	N	N[chr20:16515284[	469.38	LOW	SVTYPE=BND;POS=16515198;STRANDS=+-:18;CIPOS=-24,23;CIEND=-24,23;CIPOS95=0,0;CIEND95=0,0;MATEID=293012_2;EVENT=293012;SU=18;PE=0;SR=18;ALG=PROD;AF=6.839e-05;NSAMP=2;MSQ=233.8;RECLASSIFIED;AC=2;AN=29246;NFAM=2
chr20	16515284	293012_2	N	]chr20:16515198]N	469.38	LOW	SVTYPE=BND;POS=16515198;STRANDS=+-:18;CIPOS=-24,23;CIEND=-24,23;CIPOS95=0,0;CIEND95=0,0;MATEID=293012_1;EVENT=293012;SECONDARY;SU=18;PE=0;SR=18;ALG=PROD;AF=6.839e-05;NSAMP=2;MSQ=233.8;RECLASSIFIED;AC=2;AN=29246;NFAM=2
chr20	16522833	293013	N	<DEL>	437.46	PASS	SVTYPE=DEL;POS=16522833;SVLEN=-4728;END=16527561;STRANDS=+-:18;CIPOS=-4,4;CIEND=-5,2;CIPOS95=0,0;CIEND95=0,0;SU=18;PE=12;SR=6;ALG=PROD;AF=3.419e-05;NSAMP=1;MSQ=437.46;AC=1;AN=29246;NFAM=1
chr20	16527486	293014	N	<DEL>	134.69	PASS	SVTYPE=DEL;POS=16527486;SVLEN=-2589;END=16530075;STRANDS=+-:10;IMPRECISE;CIPOS=-10,9;CIEND=-10,9;CIPOS95=-1,1;CIEND95=-1,1;SU=10;PE=8;SR=2;ALG=PROD;AF=3.419e-05;NSAMP=1;MSQ=134.69;AC=1;AN=29246;NFAM=1
chr20	16535111	48357_2	N	N[chr2:22212886[	9.36	LOW	SVTYPE=BND;POS=16535111;STRANDS=-+:4;IMPRECISE;CIPOS=-10,9;CIEND=-10,8;CIPOS95=-1,1;CIEND95=-1,0;MATEID=48357_1;EVENT=48357;SECONDARY;SU=4;PE=1;SR=3;ALG=PROD;AF=3.419e-05;NSAMP=1;MSQ=9.36;AC=1;AN=29246;NFAM=1
chr20	16560651	293015_1	N	N[chr20:16560945[	335.04	PASS	SVTYPE=BND;POS=16560651;STRANDS=+-:11;CIPOS=-5,3;CIEND=-10,9;CIPOS95=0,0;CIEND95=0,0;MATEID=293015_2;EVENT=293015;SU=11;PE=2;SR=9;ALG=PROD;AF=3.419e-05;NSAMP=1;MSQ=332.64;RECLASSIFIED;AC=1;AN=29246;NFAM=1
chr20	16560945	293015_2	N	]chr20:16560651]N	335.04	PASS	SVTYPE=BND;POS=16560651;STRANDS=+-:11;CIPOS=-10,9;CIEND=-5,3;CIPOS95=0,0;CIEND95=0,0;MATEID=293015_1;EVENT=293015;SECONDARY;SU=11;PE=2;SR=9;ALG=PROD;AF=3.419e-05;NSAMP=1;MSQ=332.64;RECLASSIFIED;AC=1;AN=29246;NFAM=1
chr20	16576768	58741_1	N	N]chrX:11190488]	5143.97	LOW	SVTYPE=BND;POS=16576768;STRANDS=++:4;CIPOS=-9,8;CIEND=-9,8;CIPOS95=0,0;CIEND95=0,0;MATEID=58741_2;EVENT=58741;SU=4;PE=0;SR=4;ALG=PROD;AF=0.005368;NSAMP=157;MSQ=21.62;AC=157;AN=29246;NFAM=157
chr20	16580474	293016_1	N	N[chr20:16584761[	9973.77	PASS	SVTYPE=BND;POS=16580474;STRANDS=+-:456;CIPOS=-2,1;CIEND=-3,1;CIPOS95=0,0;CIEND95=0,0;MATEID=293016_2;EVENT=293016;SU=456;PE=265;SR=191;ALG=PROD;AF=0.0004445;NSAMP=13;MSQ=525.17;RECLASSIFIED;AC=13;AN=29246;NFAM=12
chr20	16582029	112665_2	N	[chr8:14005636[N	12271	LOW	SVTYPE=BND;POS=16582029;STRANDS=--:20;CIPOS=-9,8;CIEND=-9,8;CIPOS95=0,0;CIEND95=0,0;MATEID=112665_1;EVENT=112665;SECONDARY;SU=20;PE=0;SR=20;ALG=PROD;AF=0.01323;NSAMP=387;MSQ=20.14;AC=387;AN=29246;NFAM=384
chr20	16582029	37419_2	N	N]chr16:81626817]	267.86	LOW	SVTYPE=BND;POS=16582029;STRANDS=++:5;CIPOS=-10,9;CIEND=-10,9;CIPOS95=0,0;CIEND95=0,0;MATEID=37419_1;EVENT=37419;SECONDARY;SU=5;PE=0;SR=5;ALG=PROD;AF=0.0003761;NSAMP=10;MSQ=22.85;AC=11;AN=29246;NFAM=10
chr20	16584761	293016_2	N	]chr20:16580474]N	9973.77	PASS	SVTYPE=BND;POS=16580474;STRANDS=+-:456;CIPOS=-3,1;CIEND=-2,1;CIPOS95=0,0;CIEND95=0,0;MATEID=293016_1;EVENT=293016;SECONDARY;SU=456;PE=265;SR=191;ALG=PROD;AF=0.0004445;NSAMP=13;MSQ=525.17;RECLASSIFIED;AC=13;AN=29246;NFAM=12
chr20	16585796	293017	N	<DEL>	123937	PASS	SVTYPE=DEL;POS=16585796;SVLEN=-20334;END=16606130;STRANDS=+-:5486;CIPOS=0,0;CIEND=0,0;CIPOS95=0,0;CIEND95=0,0;SU=5486;PE=3171;SR=2315;ALG=PROD;AF=0.007591;NSAMP=220;MSQ=467.89;AC=222;AN=29246;NFAM=217
chr20	16586492	293018	N	<DEL>	425.57	PASS	SVTYPE=DEL;POS=16586492;SVLEN=-1105;END=16587597;STRANDS=+-:18;CIPOS=-10,9;CIEND=-5,2;CIPOS95=0,0;CIEND95=0,0;SU=18;PE=12;SR=6;ALG=PROD;AF=3.42e-05;NSAMP=1;MSQ=425.57;AC=1;AN=29242;NFAM=1
chr20	16593159	293019	N	<DEL>	410.54	PASS	SVTYPE=DEL;POS=16593159;SVLEN=-4909;END=16598068;STRANDS=+-:19;CIPOS=-10,8;CIEND=-3,1;CIPOS95=0,0;CIEND95=0,0;SU=19;PE=7;SR=12;ALG=PROD;AF=3.42e-05;NSAMP=1;MSQ=410.54;AC=1;AN=29242;NFAM=1
chr20	16593159	293020	N	<DEL>	302.52	PASS	SVTYPE=DEL;POS=16593159;SVLEN=-8827;END=16601986;STRANDS=+-:12;IMPRECISE;CIPOS=-7,325;CIEND=-357,6;CIPOS95=-1,92;CIEND95=-108,0;SU=12;PE=12;SR=0;ALG=PROD;AF=3.42e-05;NSAMP=1;MSQ=302.52;AC=1;AN=29242;NFAM=1
chr20	16598218	293021	N	<DEL>	269.58	PASS	SVTYPE=DEL;POS=16598218;SVLEN=-3768;END=16601986;STRANDS=+-:15;CIPOS=-10,9;CIEND=-4,3;CIPOS95=0,0;CIEND95=0,0;SU=15;PE=6;SR=9;ALG=PROD;AF=3.42e-05;NSAMP=1;MSQ=269.58;AC=1;AN=29242;NFAM=1
chr20	16599241	578973_1	N	N]chr20:16600175]	43.63	LOW	SVTYPE=BND;POS=16599241;STRANDS=++:5;IMPRECISE;CIPOS=-10,87;CIEND=-10,187;CIPOS95=-3,28;CIEND95=-3,44;MATEID=578973_2;EVENT=578973;SU=5;PE=5;SR=0;ALG=PROD;AF=3.42e-05;NSAMP=1;MSQ=38.82;AC=1;AN=29244;NFAM=1
chr20	16600175	578973_2	N	N]chr20:16599241]	43.63	LOW	SVTYPE=BND;POS=16600175;STRANDS=++:5;IMPRECISE;CIPOS=-10,187;CIEND=-10,87;CIPOS95=-3,44;CIEND95=-3,28;MATEID=578973_1;EVENT=578973;SECONDARY;SU=5;PE=5;SR=0;ALG=PROD;AF=3.42e-05;NSAMP=1;MSQ=38.82;AC=1;AN=29244;NFAM=1
chr20	16604110	112666_2	N	]chr8:31927760]N	148.29	LOW	SVTYPE=BND;POS=16604110;STRANDS=+-:43;CIPOS=-9,9;CIEND=-8,9;CIPOS95=0,0;CIEND95=0,0;MATEID=112666_1;EVENT=112666;SECONDARY;SU=43;PE=21;SR=22;ALG=PROD;AF=0.000171;NSAMP=5;MSQ=19.78;AC=5;AN=29246;NFAM=5
chr20	16618885	293023	N	<DEL>	665.34	PASS	SVTYPE=DEL;POS=16618885;SVLEN=-19579;END=16638464;STRANDS=+-:26;CIPOS=-10,9;CIEND=-2,0;CIPOS95=0,0;CIEND95=0,0;SU=26;PE=13;SR=13;ALG=PROD;AF=3.419e-05;NSAMP=1;MSQ=665.34;AC=1;AN=29246;NFAM=1
chr20	16618983	293024_1	N	N[chr20:16619044[	1207.65	LOW	SVTYPE=BND;POS=16618983;STRANDS=+-:24;CIPOS=-9,6;CIEND=-9,8;CIPOS95=0,0;CIEND95=0,0;MATEID=293024_2;EVENT=293024;SU=24;PE=0;SR=24;ALG=PROD;AF=0.0001026;NSAMP=3;MSQ=152.79;RECLASSIFIED;AC=3;AN=29246;NFAM=3
chr20	16619044	293024_2	N	]chr20:16618983]N	1207.65	LOW	SVTYPE=BND;POS=16618983;STRANDS=+-:24;CIPOS=-9,8;CIEND=-9,6;CIPOS95=0,0;CIEND95=0,0;MATEID=293024_1;EVENT=293024;SECONDARY;SU=24;PE=0;SR=24;ALG=PROD;AF=0.0001026;NSAMP=3;MSQ=152.79;RECLASSIFIED;AC=3;AN=29246;NFAM=3
chr20	16619342	112667_2	N	[chr8:100866635[N	180.72	LOW	SVTYPE=BND;POS=16619342;STRANDS=--:38;CIPOS=-6,5;CIEND=-5,4;CIPOS95=0,0;CIEND95=0,0;MATEID=112667_1;EVENT=112667;SECONDARY;SU=38;PE=0;SR=38;ALG=PROD;AF=0.0002052;NSAMP=6;MSQ=29.63;AC=6;AN=29246;NFAM=6
chr20	16623032	293025	N	<DEL>	827.34	PASS	SVTYPE=DEL;POS=16623032;SVLEN=-4103;END=16627135;STRANDS=+-:34;CIPOS=-3,2;CIEND=-10,9;CIPOS95=0,0;CIEND95=0,0;SU=34;PE=25;SR=9;ALG=PROD;AF=3.419e-05;NSAMP=1;MSQ=827.34;AC=1;AN=29246;NFAM=1
chr20	16628095	293026	N	<DEL>	857.09	PASS	SVTYPE=DEL;POS=16628095;SVLEN=-4669;END=16632764;STRANDS=+-:39;CIPOS=-24,24;CIEND=-25,26;CIPOS95=0,0;CIEND95=0,0;SU=39;PE=30;SR=9;ALG=PROD;AF=6.839e-05;NSAMP=2;MSQ=428.55;AC=2;AN=29246;NFAM=1
chr20	16648914	293027_1	N	N[chr20:16649196[	5535.3	PASS	SVTYPE=BND;POS=16648914;STRANDS=+-:123;CIPOS=-3,3;CIEND=-4,3;CIPOS95=0,0;CIEND95=0,0;MATEID=293027_2;EVENT=293027;SU=123;PE=14;SR=109;ALG=PROD;AF=0.0004103;NSAMP=12;MSQ=320.65;RECLASSIFIED;AC=12;AN=29246;NFAM=11
chr20	16649196	293027_2	N	]chr20:16648914]N	5535.3	PASS	SVTYPE=BND;POS=16648914;STRANDS=+-:123;CIPOS=-4,3;CIEND=-3,3;CIPOS95=0,0;CIEND95=0,0;MATEID=293027_1;EVENT=293027;SECONDARY;SU=123;PE=14;SR=109;ALG=PROD;AF=0.0004103;NSAMP=12;MSQ=320.65;RECLASSIFIED;AC=12;AN=29246;NFAM=11
chr20	16649247	105775_2	N	N[chr7:66368430[	3856.38	LOW	SVTYPE=BND;POS=16649247;STRANDS=-+:9;CIPOS=-29,28;CIEND=-29,28;CIPOS95=0,0;CIEND95=0,0;MATEID=105775_1;EVENT=105775;SECONDARY;SU=9;PE=0;SR=9;ALG=PROD;AF=0.003248;NSAMP=95;MSQ=37.05;AC=95;AN=29246;NFAM=93
chr20	16649247	31941_2	N	N[chr13:52579036[	9308.74	LOW	SVTYPE=BND;POS=16649247;STRANDS=-+:126;CIPOS=-6,5;CIEND=-6,5;CIPOS95=0,0;CIEND95=0,0;MATEID=31941_1;EVENT=31941;SECONDARY;SU=126;PE=1;SR=125;ALG=PROD;AF=0.005881;NSAMP=172;MSQ=46.11;AC=172;AN=29246;NFAM=167
chr20	16663911	293029	N	<DEL>	404.59	PASS	SVTYPE=DEL;POS=16663911;SVLEN=-2092;END=16666003;STRANDS=+-:17;CIPOS=-3,2;CIEND=-10,9;CIPOS95=0,0;CIEND95=0,0;SU=17;PE=8;SR=9;ALG=PROD;AF=3.419e-05;NSAMP=1;MSQ=404.59;AC=1;AN=29246;NFAM=1
chr20	16665536	500040_1	N	]chr20:16670479]N	1523.79	LOW	SVTYPE=BND;POS=16665536;STRANDS=-+:128;IMPRECISE;CIPOS=-247,3;CIEND=-10,219;CIPOS95=-40,3;CIEND95=-7,7;MATEID=500040_2;EVENT=500040;SU=128;PE=128;SR=0;ALG=PROD;AF=0.0001368;NSAMP=4;MSQ=132.35;RECLASSIFIED;AC=4;AN=29246;NFAM=4
chr20	16665537	500041_1	N	]chr20:16673509]N	606.01	LOW	SVTYPE=BND;POS=16665537;STRANDS=-+:88;CIPOS=-4,3;CIEND=-4,3;CIPOS95=0,0;CIEND95=0,0;MATEID=500041_2;EVENT=500041;SU=88;PE=0;SR=88;ALG=PROD;AF=0.0001368;NSAMP=4;MSQ=58.33;RECLASSIFIED;AC=4;AN=29246;NFAM=4
chr20	16665670	293030_1	N	N[chr20:16670493[	4567.92	PASS	SVTYPE=BND;POS=16665670;STRANDS=+-:217;CIPOS=-4,4;CIEND=-4,2;CIPOS95=0,0;CIEND95=0,0;MATEID=293030_2;EVENT=293030;SU=217;PE=132;SR=85;ALG=PROD;AF=0.000171;NSAMP=5;MSQ=286.72;RECLASSIFIED;AC=5;AN=29246;NFAM=4
chr20	16665763	48358_2	N	N]chr2:80384436]	3150.46	LOW	SVTYPE=BND;POS=16665763;STRANDS=++:4;IMPRECISE;CIPOS=-7,7;CIEND=-9,8;CIPOS95=-1,3;CIEND95=0,0;MATEID=48358_1;EVENT=48358;SECONDARY;SU=4;PE=0;SR=4;ALG=PROD;AF=0.002838;NSAMP=80;MSQ=39.06;AC=83;AN=29246;NFAM=80
chr20	16670345	97230_2	N	N[chr6:124616424[	58418.2	LOW	SVTYPE=BND;POS=16670345;STRANDS=-+:13;CIPOS=-29,28;CIEND=-29,28;CIPOS95=0,0;CIEND95=0,0;MATEID=97230_1;EVENT=97230;SECONDARY;SU=13;PE=0;SR=13;ALG=PROD;AF=0.0346;NSAMP=1012;MSQ=46.55;AC=1012;AN=29246;NFAM=996
chr20	16670479	293031_1	N	N[chr20:16673455[	1182.36	LOW	SVTYPE=BND;POS=16670479;STRANDS=+-:65;CIPOS=-9,8;CIEND=-9,8;CIPOS95=0,0;CIEND95=0,0;MATEID=293031_2;EVENT=293031;SU=65;PE=0;SR=65;ALG=PROD;AF=0.0001368;NSAMP=4;MSQ=98.68;RECLASSIFIED;AC=4;AN=29246;NFAM=3
chr20	16670479	500040_2	N	N[chr20:16665536[	1523.79	LOW	SVTYPE=BND;POS=16665536;STRANDS=-+:128;IMPRECISE;CIPOS=-10,219;CIEND=-247,3;CIPOS95=-7,7;CIEND95=-40,3;MATEID=500040_1;EVENT=500040;SECONDARY;SU=128;PE=128;SR=0;ALG=PROD;AF=0.0001368;NSAMP=4;MSQ=132.35;RECLASSIFIED;AC=4;AN=29246;NFAM=4
chr20	16670493	293030_2	N	]chr20:16665670]N	4567.92	PASS	SVTYPE=BND;POS=16665670;STRANDS=+-:217;CIPOS=-4,2;CIEND=-4,4;CIPOS95=0,0;CIEND95=0,0;MATEID=293030_1;EVENT=293030;SECONDARY;SU=217;PE=132;SR=85;ALG=PROD;AF=0.000171;NSAMP=5;MSQ=286.72;RECLASSIFIED;AC=5;AN=29246;NFAM=4
chr20	16671676	87950_2	N	N[chr5:64674497[	445.12	LOW	SVTYPE=BND;POS=16671676;STRANDS=-+:4;CIPOS=-9,8;CIEND=-9,8;CIPOS95=0,0;CIEND95=0,0;MATEID=87950_1;EVENT=87950;SECONDARY;SU=4;PE=0;SR=4;ALG=PROD;AF=0.0006155;NSAMP=18;MSQ=12.84;AC=18;AN=29246;NFAM=18
chr20	16673455	293031_2	N	]chr20:16670479]N	1182.36	LOW	SVTYPE=BND;POS=16670479;STRANDS=+-:65;CIPOS=-9,8;CIEND=-9,8;CIPOS95=0,0;CIEND95=0,0;MATEID=293031_1;EVENT=293031;SECONDARY;SU=65;PE=0;SR=65;ALG=PROD;AF=0.0001368;NSAMP=4;MSQ=98.68;RECLASSIFIED;AC=4;AN=29246;NFAM=3
chr20	16673509	500041_2	N	N[chr20:16665537[	606.01	LOW	SVTYPE=BND;POS=16665537;STRANDS=-+:88;CIPOS=-4,3;CIEND=-4,3;CIPOS95=0,0;CIEND95=0,0;MATEID=500041_1;EVENT=500041;SECONDARY;SU=88;PE=0;SR=88;ALG=PROD;AF=0.0001368;NSAMP=4;MSQ=58.33;RECLASSIFIED;AC=4;AN=29246;NFAM=4
chr20	16682013	293032	N	<DEL>	84864.8	PASS	SVTYPE=DEL;POS=16682013;SVLEN=-5282;END=16687295;STRANDS=+-:3601;CIPOS=0,0;CIEND=0,0;CIPOS95=0,0;CIEND95=0,0;SU=3601;PE=2125;SR=1476;ALG=PROD;AF=0.002154;NSAMP=62;MSQ=619.62;AC=63;AN=29246;NFAM=60
chr20	16682490	293033_1	N	N[chr20:16682624[	2882.9	LOW	SVTYPE=BND;POS=16682490;STRANDS=+-:113;CIPOS=-3,2;CIEND=-3,2;CIPOS95=0,0;CIEND95=0,0;MATEID=293033_2;EVENT=293033;SU=113;PE=2;SR=111;ALG=PROD;AF=0.0003761;NSAMP=11;MSQ=252.82;RECLASSIFIED;AC=11;AN=29244;NFAM=11
chr20	16682624	293033_2	N	]chr20:16682490]N	2882.9	LOW	SVTYPE=BND;POS=16682490;STRANDS=+-:113;CIPOS=-3,2;CIEND=-3,2;CIPOS95=0,0;CIEND95=0,0;MATEID=293033_1;EVENT=293033;SECONDARY;SU=113;PE=2;SR=111;ALG=PROD;AF=0.0003761;NSAMP=11;MSQ=252.82;RECLASSIFIED;AC=11;AN=29244;NFAM=11
chr20	16684515	293034_1	N	N[chr20:16688950[	3144.9	PASS	SVTYPE=BND;POS=16684515;STRANDS=+-:118;IMPRECISE;CIPOS=-6,320;CIEND=-261,18;CIPOS95=-6,25;CIEND95=-9,9;MATEID=293034_2;EVENT=293034;SU=118;PE=118;SR=0;ALG=PROD;AF=0.0002052;NSAMP=6;MSQ=277.58;RECLASSIFIED;AC=6;AN=29246;NFAM=6
chr20	16684516	578975_1	N	N]chr20:16690968]	1201.4	LOW	SVTYPE=BND;POS=16684516;STRANDS=++:86;CIPOS=-8,6;CIEND=-6,7;CIPOS95=0,0;CIEND95=0,0;MATEID=578975_2;EVENT=578975;SU=86;PE=42;SR=44;ALG=PROD;AF=0.000171;NSAMP=5;MSQ=178.92;AC=5;AN=29246;NFAM=5
chr20	16684790	578974	N	<INV>	181.89	LOW	SVTYPE=INV;POS=16684790;SVLEN=90;END=16684880;STRANDS=++:1,--:3;IMPRECISE;CIPOS=-617,9;CIEND=-8,9;CIPOS95=-188,2;CIEND95=-8,1;SU=4;PE=4;SR=0;ALG=PROD;AF=0.0002394;NSAMP=7;MSQ=14.02;AC=7;AN=29244;NFAM=7
chr20	16688950	293034_2	N	]chr20:16684515]N	3144.9	PASS	SVTYPE=BND;POS=16684515;STRANDS=+-:118;IMPRECISE;CIPOS=-261,18;CIEND=-6,320;CIPOS95=-9,9;CIEND95=-6,25;MATEID=293034_1;EVENT=293034;SECONDARY;SU=118;PE=118;SR=0;ALG=PROD;AF=0.0002052;NSAMP=6;MSQ=277.58;RECLASSIFIED;AC=6;AN=29246;NFAM=6
chr20	16688963	578976_1	N	[chr20:16690866[N	17.72	LOW	SVTYPE=BND;POS=16688963;STRANDS=--:4;IMPRECISE;CIPOS=-290,9;CIEND=-472,9;CIPOS95=-105,2;CIEND95=-162,1;MATEID=578976_2;EVENT=578976;SU=4;PE=4;SR=0;ALG=PROD;AF=3.419e-05;NSAMP=1;MSQ=14.92;AC=1;AN=29246;NFAM=1
chr20	16690866	578976_2	N	[chr20:16688963[N	17.72	LOW	SVTYPE=BND;POS=16690866;STRANDS=--:4;IMPRECISE;CIPOS=-472,9;CIEND=-290,9;CIPOS95=-162,1;CIEND95=-105,2;MATEID=578976_1;EVENT=578976;SECONDARY;SU=4;PE=4;SR=0;ALG=PROD;AF=3.419e-05;NSAMP=1;MSQ=14.92;AC=1;AN=29246;NFAM=1
chr20	16690968	578975_2	N	N]chr20:16684516]	1201.4	LOW	SVTYPE=BND;POS=16690968;STRANDS=++:86;CIPOS=-6,7;CIEND=-8,6;CIPOS95=0,0;CIEND95=0,0;MATEID=578975_1;EVENT=578975;SECONDARY;SU=86;PE=42;SR=44;ALG=PROD;AF=0.000171;NSAMP=5;MSQ=178.92;AC=5;AN=29246;NFAM=5
chr20	16704017	500042	N	<DUP>	349.76	PASS	SVTYPE=DUP;POS=16704017;SVLEN=604185;END=17308202;STRANDS=-+:33;CIPOS=-3,1;CIEND=-2,0;CIPOS95=0,0;CIEND95=0,0;SU=33;PE=20;SR=13;ALG=PROD;AF=3.419e-05;NSAMP=1;MSQ=349.07;AC=1;AN=29246;NFAM=1
chr20	16727286	293037_1	N	N[chr20:16727349[	415.89	LOW	SVTYPE=BND;POS=16727286;STRANDS=+-:12;CIPOS=-10,9;CIEND=-10,9;CIPOS95=0,0;CIEND95=0,0;MATEID=293037_2;EVENT=293037;SU=12;PE=0;SR=12;ALG=PROD;AF=6.839e-05;NSAMP=2;MSQ=205.27;RECLASSIFIED;AC=2;AN=29246;NFAM=2
chr20	16727286	293038_1	N	N[chr20:16729324[	635.22	PASS	SVTYPE=BND;POS=16727286;STRANDS=+-:23;CIPOS=-2,1;CIEND=-3,1;CIPOS95=0,0;CIEND95=0,0;MATEID=293038_2;EVENT=293038;SU=23;PE=6;SR=17;ALG=PROD;AF=6.839e-05;NSAMP=2;MSQ=317.61;RECLASSIFIED;AC=2;AN=29246;NFAM=2
chr20	16727349	293037_2	N	]chr20:16727286]N	415.89	LOW	SVTYPE=BND;POS=16727286;STRANDS=+-:12;CIPOS=-10,9;CIEND=-10,9;CIPOS95=0,0;CIEND95=0,0;MATEID=293037_1;EVENT=293037;SECONDARY;SU=12;PE=0;SR=12;ALG=PROD;AF=6.839e-05;NSAMP=2;MSQ=205.27;RECLASSIFIED;AC=2;AN=29246;NFAM=2
chr20	16729324	293038_2	N	]chr20:16727286]N	635.22	PASS	SVTYPE=BND;POS=16727286;STRANDS=+-:23;CIPOS=-3,1;CIEND=-2,1;CIPOS95=0,0;CIEND95=0,0;MATEID=293038_1;EVENT=293038;SECONDARY;SU=23;PE=6;SR=17;ALG=PROD;AF=6.839e-05;NSAMP=2;MSQ=317.61;RECLASSIFIED;AC=2;AN=29246;NFAM=2
chr20	16745199	31942_2	N	N[chr13:93156178[	26.33	LOW	SVTYPE=BND;POS=16745199;STRANDS=-+:5;CIPOS=-10,9;CIEND=-10,9;CIPOS95=0,0;CIEND95=0,0;MATEID=31942_1;EVENT=31942;SECONDARY;SU=5;PE=0;SR=5;ALG=PROD;AF=0.0001026;NSAMP=3;MSQ=7.11;AC=3;AN=29246;NFAM=3
chr20	16751009	500043	N	<DUP>	243.05	PASS	SVTYPE=DUP;POS=16751009;SVLEN=251120;END=17002129;STRANDS=-+:22;CIPOS=-10,5;CIEND=-3,2;CIPOS95=0,0;CIEND95=0,0;SU=22;PE=12;SR=10;ALG=PROD;AF=3.419e-05;NSAMP=1;MSQ=242.08;AC=1;AN=29246;NFAM=1
chr20	16759935	293039	N	<DEL>	1150.9	PASS	SVTYPE=DEL;POS=16759935;SVLEN=-11893;END=16771828;STRANDS=+-:51;CIPOS=-23,21;CIEND=-20,27;CIPOS95=0,0;CIEND95=0,0;SU=51;PE=30;SR=21;ALG=PROD;AF=3.419e-05;NSAMP=1;MSQ=701.35;AC=1;AN=29246;NFAM=1
chr20	16767793	578977	N	<INV>	23.88	LOW	SVTYPE=INV;POS=16767793;SVLEN=306;END=16768099;STRANDS=++:2,--:2;IMPRECISE;CIPOS=-11,0;CIEND=0,5;CIPOS95=-11,0;CIEND95=0,5;SU=4;PE=4;SR=0;ALG=PROD;AF=3.419e-05;NSAMP=1;MSQ=23.81;AC=1;AN=29246;NFAM=1
chr20	16774900	21584_2	N	[chr10:122653309[N	166.33	LOW	SVTYPE=BND;POS=16774900;STRANDS=--:5;CIPOS=-10,9;CIEND=-10,9;CIPOS95=0,0;CIEND95=0,0;MATEID=21584_1;EVENT=21584;SECONDARY;SU=5;PE=0;SR=5;ALG=PROD;AF=0.0003077;NSAMP=9;MSQ=14.79;AC=9;AN=29246;NFAM=9
chr20	16785013	500044	N	<DUP>	802.71	PASS	SVTYPE=DUP;POS=16785013;SVLEN=10663;END=16795676;STRANDS=-+:73;CIPOS=-23,21;CIEND=-30,29;CIPOS95=0,0;CIEND95=0,0;SU=73;PE=45;SR=28;ALG=PROD;AF=0.0001026;NSAMP=2;MSQ=401.1;AC=3;AN=29246;NFAM=1
chr20	16801234	48359_2	N	[chr2:150729079[N	283.89	LOW	SVTYPE=BND;POS=16801234;STRANDS=--:8;CIPOS=-29,28;CIEND=-29,28;CIPOS95=0,0;CIEND95=0,0;MATEID=48359_1;EVENT=48359;SECONDARY;SU=8;PE=0;SR=8;ALG=PROD;AF=0.0003761;NSAMP=11;MSQ=21.52;AC=11;AN=29246;NFAM=11
chr20	16805589	34212_2	N	]chr14:35978561]N	645.55	LOW	SVTYPE=BND;POS=16805589;STRANDS=+-:17;IMPRECISE;CIPOS=-306,29;CIEND=-31,529;CIPOS95=-56,29;CIEND95=-31,137;MATEID=34212_1;EVENT=34212;SECONDARY;SU=17;PE=17;SR=0;ALG=PROD;AF=0.0002052;NSAMP=6;MSQ=46.1;AC=6;AN=29246;NFAM=6
chr20	16811699	77476_2	N	[chr4:93115403[N	234584	LOW	SVTYPE=BND;POS=16811699;STRANDS=--:3073;CIPOS=0,0;CIEND=0,0;CIPOS95=0,0;CIEND95=0,0;MATEID=77476_1;EVENT=77476;SECONDARY;SU=3073;PE=0;SR=3073;ALG=PROD;AF=0.1007;NSAMP=2943;MSQ=47.54;AC=2944;AN=29246;NFAM=2808
chr20	16828355	578980	N	<INV>	44.86	LOW	SVTYPE=INV;POS=16828355;SVLEN=251;END=16828606;STRANDS=++:1,--:3;IMPRECISE;CIPOS=-20,0;CIEND=0,12;CIPOS95=-20,0;CIEND95=0,5;SU=4;PE=4;SR=0;ALG=PROD;AF=3.419e-05;NSAMP=1;MSQ=44.83;AC=1;AN=29246;NFAM=1
chr20	16836115	293040	N	<DEL>	701.11	PASS	SVTYPE=DEL;POS=16836115;SVLEN=-2622;END=16838737;STRANDS=+-:39;IMPRECISE;CIPOS=-30,246;CIEND=-244,29;CIPOS95=-21,21;CIEND95=-18,18;SU=39;PE=39;SR=0;ALG=PROD;AF=0.0001026;NSAMP=3;MSQ=233.7;AC=3;AN=29246;NFAM=3
chr20	16866751	293041	N	<DEL>	245.72	PASS	SVTYPE=DEL;POS=16866751;SVLEN=-4407;END=16871158;STRANDS=+-:11;CIPOS=-5,6;CIEND=-9,9;CIPOS95=0,0;CIEND95=0,0;SU=11;PE=6;SR=5;ALG=PROD;AF=3.419e-05;NSAMP=1;MSQ=245.72;AC=1;AN=29246;NFAM=1
chr20	16878531	293042	N	<DEL>	333.29	PASS	SVTYPE=DEL;POS=16878531;SVLEN=-7410;END=16885941;STRANDS=+-:8;IMPRECISE;CIPOS=-10,328;CIEND=-410,7;CIPOS95=0,117;CIEND95=-135,0;SU=8;PE=8;SR=0;ALG=PROD;AF=6.839e-05;NSAMP=2;MSQ=166.65;AC=2;AN=29246;NFAM=2
chr20	16878532	578981_1	N	N]chr20:16881502]	203.44	LOW	SVTYPE=BND;POS=16878532;STRANDS=++:17;CIPOS=-26,25;CIEND=-30,25;CIPOS95=0,0;CIEND95=0,0;MATEID=578981_2;EVENT=578981;SU=17;PE=2;SR=15;ALG=PROD;AF=6.839e-05;NSAMP=2;MSQ=101.72;AC=2;AN=29246;NFAM=2
chr20	16879350	578982_1	N	N]chr20:16886284]	89.28	LOW	SVTYPE=BND;POS=16879350;STRANDS=++:16;CIPOS=-10,9;CIEND=-10,9;CIPOS95=0,0;CIEND95=0,0;MATEID=578982_2;EVENT=578982;SU=16;PE=8;SR=8;ALG=PROD;AF=3.419e-05;NSAMP=1;MSQ=89.28;AC=1;AN=29246;NFAM=1
chr20	16881416	578983_1	N	[chr20:16885942[N	194.43	LOW	SVTYPE=BND;POS=16881416;STRANDS=--:18;CIPOS=-27,23;CIEND=-27,26;CIPOS95=0,0;CIEND95=0,0;MATEID=578983_2;EVENT=578983;SU=18;PE=8;SR=10;ALG=PROD;AF=6.839e-05;NSAMP=2;MSQ=97.22;AC=2;AN=29246;NFAM=2
chr20	16881502	578981_2	N	N]chr20:16878532]	203.44	LOW	SVTYPE=BND;POS=16881502;STRANDS=++:17;CIPOS=-30,25;CIEND=-26,25;CIPOS95=0,0;CIEND95=0,0;MATEID=578981_1;EVENT=578981;SECONDARY;SU=17;PE=2;SR=15;ALG=PROD;AF=6.839e-05;NSAMP=2;MSQ=101.72;AC=2;AN=29246;NFAM=2
chr20	16885942	578983_2	N	[chr20:16881416[N	194.43	LOW	SVTYPE=BND;POS=16885942;STRANDS=--:18;CIPOS=-27,26;CIEND=-27,23;CIPOS95=0,0;CIEND95=0,0;MATEID=578983_1;EVENT=578983;SECONDARY;SU=18;PE=8;SR=10;ALG=PROD;AF=6.839e-05;NSAMP=2;MSQ=97.22;AC=2;AN=29246;NFAM=2
chr20	16886284	578982_2	N	N]chr20:16879350]	89.28	LOW	SVTYPE=BND;POS=16886284;STRANDS=++:16;CIPOS=-10,9;CIEND=-10,9;CIPOS95=0,0;CIEND95=0,0;MATEID=578982_1;EVENT=578982;SECONDARY;SU=16;PE=8;SR=8;ALG=PROD;AF=3.419e-05;NSAMP=1;MSQ=89.28;AC=1;AN=29246;NFAM=1
chr20	16886285	500045_1	N	]chr20:16889093]N	155.17	LOW	SVTYPE=BND;POS=16886285;STRANDS=-+:20;CIPOS=-10,9;CIEND=-3,2;CIPOS95=0,0;CIEND95=0,0;MATEID=500045_2;EVENT=500045;SU=20;PE=9;SR=11;ALG=PROD;AF=3.419e-05;NSAMP=1;MSQ=155.17;RECLASSIFIED;AC=1;AN=29246;NFAM=1
chr20	16889093	500045_2	N	N[chr20:16886285[	155.17	LOW	SVTYPE=BND;POS=16886285;STRANDS=-+:20;CIPOS=-3,2;CIEND=-10,9;CIPOS95=0,0;CIEND95=0,0;MATEID=500045_1;EVENT=500045;SECONDARY;SU=20;PE=9;SR=11;ALG=PROD;AF=3.419e-05;NSAMP=1;MSQ=155.17;RECLASSIFIED;AC=1;AN=29246;NFAM=1
chr20	16890897	58830_1	N	N]chrX:56652985]	17.85	LOW	SVTYPE=BND;POS=16890897;STRANDS=++:5;CIPOS=-10,9;CIEND=-10,9;CIPOS95=0,0;CIEND95=0,0;MATEID=58830_2;EVENT=58830;SU=5;PE=0;SR=5;ALG=PROD;AF=3.419e-05;NSAMP=1;MSQ=17.85;AC=1;AN=29246;NFAM=1
chr20	16894355	39870_2	N	N[chr18:39778126[	78.33	LOW	SVTYPE=BND;POS=16894355;STRANDS=-+:4;IMPRECISE;CIPOS=-10,498;CIEND=-777,9;CIPOS95=-2,135;CIEND95=-173,1;MATEID=39870_1;EVENT=39870;SECONDARY;SU=4;PE=4;SR=0;ALG=PROD;AF=0.0001026;NSAMP=3;MSQ=23.82;AC=3;AN=29246;NFAM=3
chr20	16894385	112668_2	N	[chr8:128452918[N	1.31108e+06	LOW	SVTYPE=BND;POS=16894385;STRANDS=--:8;IMPRECISE;CIPOS=-30,63;CIEND=-30,29;CIPOS95=-30,36;CIEND95=-2,2;MATEID=112668_1;EVENT=112668;SECONDARY;SU=8;PE=5;SR=3;ALG=SUM;AF=0.5162;NSAMP=8898;MSQ=105.77;AC=14846;AN=28762;NFAM=8410
chr20	16894385	25529_2	N	]chr11:125871325]N	5747.77	LOW	SVTYPE=BND;POS=16894385;STRANDS=+-:5;IMPRECISE;CIPOS=-10,9;CIEND=-10,9;CIPOS95=-1,1;CIEND95=-1,1;MATEID=25529_1;EVENT=25529;SECONDARY;SU=5;PE=3;SR=2;ALG=PROD;AF=0.00595;NSAMP=95;MSQ=30.06;AC=174;AN=29246;NFAM=95
chr20	16894385	31943_2	N	]chr13:97031807]N	2306.06	LOW	SVTYPE=BND;POS=16894385;STRANDS=+-:307;CIPOS=-7,7;CIEND=-4,4;CIPOS95=0,0;CIEND95=0,0;MATEID=31943_1;EVENT=31943;SECONDARY;SU=307;PE=207;SR=100;ALG=PROD;AF=0.002633;NSAMP=74;MSQ=20.02;AC=77;AN=29246;NFAM=74
chr20	16894385	31944_2	N	[chr13:82561952[N	526.8	LOW	SVTYPE=BND;POS=16894385;STRANDS=--:16;CIPOS=-30,29;CIEND=-29,26;CIPOS95=0,0;CIEND95=0,0;MATEID=31944_1;EVENT=31944;SECONDARY;SU=16;PE=10;SR=6;ALG=PROD;AF=0.000889;NSAMP=26;MSQ=17.11;AC=26;AN=29246;NFAM=26
chr20	16894385	31945_2	N	[chr13:86940108[N	3149.09	LOW	SVTYPE=BND;POS=16894385;STRANDS=--:6;IMPRECISE;CIPOS=-30,29;CIEND=-30,29;CIPOS95=-1,1;CIEND95=-1,1;MATEID=31945_1;EVENT=31945;SECONDARY;SU=6;PE=4;SR=2;ALG=PROD;AF=0.003488;NSAMP=102;MSQ=22.22;AC=102;AN=29246;NFAM=100
chr20	16894385	37420_2	N	[chr16:80926568[N	21336.2	LOW	SVTYPE=BND;POS=16894385;STRANDS=--:25;CIPOS=-10,9;CIEND=-10,8;CIPOS95=0,0;CIEND95=0,0;MATEID=37420_1;EVENT=37420;SECONDARY;SU=25;PE=17;SR=8;ALG=PROD;AF=0.0198;NSAMP=574;MSQ=23.81;AC=579;AN=29246;NFAM=569
chr20	16894385	58828_1	N	[chrX:55291394[N	2.0091e+06	LOW	SVTYPE=BND;POS=16894385;STRANDS=--:748;CIPOS=-7,7;CIEND=-2,6;CIPOS95=0,0;CIEND95=0,0;MATEID=58828_2;EVENT=58828;SU=748;PE=708;SR=40;ALG=PROD;AF=0.442;NSAMP=11013;MSQ=105.58;AC=12927;AN=29246;NFAM=10249
chr20	16894385	65292_2	N	]chr3:159878604]N	6154.37	LOW	SVTYPE=BND;POS=16894385;STRANDS=+-:115;IMPRECISE;CIPOS=-485,6;CIEND=-10,567;CIPOS95=-52,6;CIEND95=-10,74;MATEID=65292_1;EVENT=65292;SECONDARY;SU=115;PE=115;SR=0;ALG=PROD;AF=0.004992;NSAMP=146;MSQ=18.43;AC=146;AN=29246;NFAM=144
chr20	16894392	40628_2	N	]chr19:13727247]N	1344.03	LOW	SVTYPE=BND;POS=16894392;STRANDS=+-:10;IMPRECISE;CIPOS=-30,22;CIEND=-27,29;CIPOS95=-7,7;CIEND95=0,0;MATEID=40628_1;EVENT=40628;SECONDARY;SU=10;PE=6;SR=4;ALG=PROD;AF=0.001846;NSAMP=54;MSQ=14.94;AC=54;AN=29246;NFAM=54
chr20	16894397	65291_2	N	N[chr3:159878396[	70791.5	LOW	SVTYPE=BND;POS=16894397;STRANDS=-+:7619;CIPOS=-2,15;CIEND=-81,4;CIPOS95=0,0;CIEND95=0,0;MATEID=65291_1;EVENT=65291;SECONDARY;SU=7619;PE=7618;SR=1;ALG=PROD;AF=0.05037;NSAMP=1473;MSQ=33.08;AC=1473;AN=29246;NFAM=1463
chr20	16894398	117593_2	N	N]chr9:34641278]	56623.5	LOW	SVTYPE=BND;POS=16894398;STRANDS=++:27;CIPOS=-9,8;CIEND=-9,8;CIPOS95=0,0;CIEND95=0,0;MATEID=117593_1;EVENT=117593;SECONDARY;SU=27;PE=0;SR=27;ALG=PROD;AF=0.04503;NSAMP=1317;MSQ=26.73;AC=1317;AN=29246;NFAM=1300
chr20	16894398	38823_2	N	N[chr17:28818233[	20111.7	LOW	SVTYPE=BND;POS=16894398;STRANDS=-+:4;CIPOS=-9,8;CIEND=-9,8;CIPOS95=0,0;CIEND95=0,0;MATEID=38823_1;EVENT=38823;SECONDARY;SU=4;PE=0;SR=4;ALG=PROD;AF=0.02287;NSAMP=669;MSQ=19.2;AC=669;AN=29246;NFAM=663
chr20	16905673	34213_2	N	N[chr14:47348140[	9078.74	LOW	SVTYPE=BND;POS=16905673;STRANDS=-+:4;CIPOS=-9,8;CIEND=-9,8;CIPOS95=0,0;CIEND95=0,0;MATEID=34213_1;EVENT=34213;SECONDARY;SU=4;PE=0;SR=4;ALG=PROD;AF=0.004787;NSAMP=140;MSQ=30.86;AC=140;AN=29246;NFAM=139
chr20	16909032	25530_2	N	N]chr11:28396675]	86.6	LOW	SVTYPE=BND;POS=16909032;STRANDS=++:8;IMPRECISE;CIPOS=-30,357;CIEND=-30,513;CIPOS95=-30,70;CIEND95=-30,116;MATEID=25530_1;EVENT=25530;SECONDARY;SU=8;PE=8;SR=0;ALG=PROD;AF=6.839e-05;NSAMP=2;MSQ=43.3;AC=2;AN=29246;NFAM=2
chr20	16909175	25531_2	N	[chr11:28396485[N	30.64	LOW	SVTYPE=BND;POS=16909175;STRANDS=--:4;IMPRECISE;CIPOS=-504,29;CIEND=-757,29;CIPOS95=-122,29;CIEND95=-150,29;MATEID=25531_1;EVENT=25531;SECONDARY;SU=4;PE=4;SR=0;ALG=PROD;AF=6.839e-05;NSAMP=2;MSQ=15.32;AC=2;AN=29246;NFAM=2
chr20	16909938	500046_1	N	]chr20:17117172]N	186.68	LOW	SVTYPE=BND;POS=16909938;STRANDS=-+:4;IMPRECISE;CIPOS=-676,9;CIEND=-10,627;CIPOS95=-224,1;CIEND95=-1,223;MATEID=500046_2;EVENT=500046;SU=4;PE=4;SR=0;ALG=PROD;AF=0.0003761;NSAMP=11;MSQ=10.77;RECLASSIFIED;AC=11;AN=29246;NFAM=11
chr20	16910190	293044_1	N	N[chr20:17117525[	17317.6	LOW	SVTYPE=BND;POS=16910190;STRANDS=+-:171;IMPRECISE;CIPOS=-30,361;CIEND=-98,11;CIPOS95=-17,17;CIEND95=-12,11;MATEID=293044_2;EVENT=293044;SU=171;PE=171;SR=0;ALG=PROD;AF=0.009198;NSAMP=269;MSQ=54.14;RECLASSIFIED;AC=269;AN=29246;NFAM=265
chr20	16928034	37421_2	N	[chr16:24265279[N	5097.95	LOW	SVTYPE=BND;POS=16928034;STRANDS=--:175;CIPOS=-5,4;CIEND=-4,4;CIPOS95=0,0;CIEND95=0,0;MATEID=37421_1;EVENT=37421;SECONDARY;SU=175;PE=0;SR=175;ALG=PROD;AF=0.004719;NSAMP=138;MSQ=32.16;AC=138;AN=29246;NFAM=137
chr20	16944092	578984_1	N	N]chr20:16945505]	149.15	LOW	SVTYPE=BND;POS=16944092;STRANDS=++:18;CIPOS=-28,26;CIEND=-24,24;CIPOS95=0,0;CIEND95=0,0;MATEID=578984_2;EVENT=578984;SU=18;PE=6;SR=12;ALG=PROD;AF=6.839e-05;NSAMP=2;MSQ=74.58;AC=2;AN=29246;NFAM=2
chr20	16944328	578985_1	N	[chr20:16945424[N	197.11	LOW	SVTYPE=BND;POS=16944328;STRANDS=--:22;CIPOS=-25,29;CIEND=-23,21;CIPOS95=0,0;CIEND95=0,0;MATEID=578985_2;EVENT=578985;SU=22;PE=5;SR=17;ALG=PROD;AF=6.839e-05;NSAMP=2;MSQ=98.56;AC=2;AN=29246;NFAM=2
chr20	16945424	578985_2	N	[chr20:16944328[N	197.11	LOW	SVTYPE=BND;POS=16945424;STRANDS=--:22;CIPOS=-23,21;CIEND=-25,29;CIPOS95=0,0;CIEND95=0,0;MATEID=578985_1;EVENT=578985;SECONDARY;SU=22;PE=5;SR=17;ALG=PROD;AF=6.839e-05;NSAMP=2;MSQ=98.56;AC=2;AN=29246;NFAM=2
chr20	16945505	578984_2	N	N]chr20:16944092]	149.15	LOW	SVTYPE=BND;POS=16945505;STRANDS=++:18;CIPOS=-24,24;CIEND=-28,26;CIPOS95=0,0;CIEND95=0,0;MATEID=578984_1;EVENT=578984;SECONDARY;SU=18;PE=6;SR=12;ALG=PROD;AF=6.839e-05;NSAMP=2;MSQ=74.58;AC=2;AN=29246;NFAM=2
chr20	16982608	293053_1	N	N[chr20:16982783[	334.47	LOW	SVTYPE=BND;POS=16982608;STRANDS=+-:4;CIPOS=-29,28;CIEND=-29,28;CIPOS95=0,0;CIEND95=0,0;MATEID=293053_2;EVENT=293053;SU=4;PE=0;SR=4;ALG=PROD;AF=0.0001368;NSAMP=4;MSQ=76.86;RETAINED;RECLASSIFIED;AC=4;AN=29246;NFAM=4
chr20	16982783	293053_2	N	]chr20:16982608]N	334.47	LOW	SVTYPE=BND;POS=16982608;STRANDS=+-:4;CIPOS=-29,28;CIEND=-29,28;CIPOS95=0,0;CIEND95=0,0;MATEID=293053_1;EVENT=293053;SECONDARY;SU=4;PE=0;SR=4;ALG=PROD;AF=0.0001368;NSAMP=4;MSQ=76.86;RETAINED;RECLASSIFIED;AC=4;AN=29246;NFAM=4
chr20	16983140	293054_1	N	N[chr20:16983236[	365.38	LOW	SVTYPE=BND;POS=16983140;STRANDS=+-:11;CIPOS=-10,9;CIEND=-5,9;CIPOS95=0,0;CIEND95=0,0;MATEID=293054_2;EVENT=293054;SU=11;PE=1;SR=10;ALG=PROD;AF=6.839e-05;NSAMP=2;MSQ=182.69;RECLASSIFIED;AC=2;AN=29246;NFAM=2
chr20	16983236	293054_2	N	]chr20:16983140]N	365.38	LOW	SVTYPE=BND;POS=16983140;STRANDS=+-:11;CIPOS=-5,9;CIEND=-10,9;CIPOS95=0,0;CIEND95=0,0;MATEID=293054_1;EVENT=293054;SECONDARY;SU=11;PE=1;SR=10;ALG=PROD;AF=6.839e-05;NSAMP=2;MSQ=182.69;RECLASSIFIED;AC=2;AN=29246;NFAM=2
chr20	16993408	578986_1	N	N]chr20:17116091]	41.64	LOW	SVTYPE=BND;POS=16993408;STRANDS=++:4;IMPRECISE;CIPOS=-10,644;CIEND=-10,653;CIPOS95=-1,213;CIEND95=-1,212;MATEID=578986_2;EVENT=578986;SU=4;PE=4;SR=0;ALG=PROD;AF=3.419e-05;NSAMP=1;MSQ=41.64;AC=1;AN=29246;NFAM=1
chr20	17002500	293055	N	<DEL>	473.6	PASS	SVTYPE=DEL;POS=17002500;SVLEN=-1159;END=17003659;STRANDS=+-:18;CIPOS=-4,4;CIEND=-10,9;CIPOS95=0,0;CIEND95=0,0;SU=18;PE=11;SR=7;ALG=PROD;AF=3.419e-05;NSAMP=1;MSQ=473.6;AC=1;AN=29246;NFAM=1
chr20	17019316	293056	N	<DEL>	3899.87	PASS	SVTYPE=DEL;POS=17019316;SVLEN=-536;END=17019852;STRANDS=+-:138;CIPOS=-5,6;CIEND=-4,2;CIPOS95=0,0;CIEND95=0,0;SU=138;PE=64;SR=74;ALG=PROD;AF=0.0002393;NSAMP=7;MSQ=331.38;AC=7;AN=29246;NFAM=7
chr20	17032669	8410_2	N	[chr1:194669560[N	161036	LOW	SVTYPE=BND;POS=17032669;STRANDS=--:50,+-:8;IMPRECISE;CIPOS=-521,12;CIEND=-396,13;CIPOS95=-76,12;CIEND95=-29,13;MATEID=8410_1;EVENT=8410;SECONDARY;SU=58;PE=58;SR=0;ALG=PROD;AF=0.1033;NSAMP=3015;MSQ=36.04;AC=3020;AN=29246;NFAM=2945
chr20	17032692	293057_1	N	N[chr20:17032777[	19834.2	LOW	SVTYPE=BND;POS=17032692;STRANDS=+-:17;CIPOS=-10,9;CIEND=-10,9;CIPOS95=0,0;CIEND95=0,0;MATEID=293057_2;EVENT=293057;SU=17;PE=0;SR=17;ALG=PROD;AF=0.00753;NSAMP=216;MSQ=50.86;RECLASSIFIED;AC=220;AN=29216;NFAM=209
chr20	17032731	578987_1	N	N]chr20:20269237]	24.45	LOW	SVTYPE=BND;POS=17032731;STRANDS=++:4;CIPOS=-9,8;CIEND=-9,8;CIPOS95=0,0;CIEND95=0,0;MATEID=578987_2;EVENT=578987;SU=4;PE=0;SR=4;ALG=PROD;AF=3.419e-05;NSAMP=1;MSQ=23.81;AC=1;AN=29246;NFAM=1
chr20	17032737	65293_2	N	N]chr3:192647758]	251.17	LOW	SVTYPE=BND;POS=17032737;STRANDS=++:5;CIPOS=-10,9;CIEND=-10,9;CIPOS95=0,0;CIEND95=0,0;MATEID=65293_1;EVENT=65293;SECONDARY;SU=5;PE=0;SR=5;ALG=PROD;AF=0.0002736;NSAMP=8;MSQ=25.96;AC=8;AN=29244;NFAM=8
chr20	17032750	77477_2	N	N[chr4:150639737[	368.42	LOW	SVTYPE=BND;POS=17032750;STRANDS=-+:8;IMPRECISE;CIPOS=-30,473;CIEND=-673,29;CIPOS95=-30,78;CIEND95=-135,29;MATEID=77477_1;EVENT=77477;SECONDARY;SU=8;PE=8;SR=0;ALG=PROD;AF=0.0002735;NSAMP=8;MSQ=31.94;AC=8;AN=29246;NFAM=8
chr20	17032775	8409_2	N	[chr1:8233613[N	1829.4	LOW	SVTYPE=BND;POS=17032775;STRANDS=--:57;CIPOS=-10,9;CIEND=-10,6;CIPOS95=0,0;CIEND95=0,0;MATEID=8409_1;EVENT=8409;SECONDARY;SU=57;PE=42;SR=15;ALG=PROD;AF=0.002052;NSAMP=60;MSQ=20.16;AC=60;AN=29246;NFAM=60
chr20	17032777	293057_2	N	]chr20:17032692]N	19834.2	LOW	SVTYPE=BND;POS=17032692;STRANDS=+-:17;CIPOS=-10,9;CIEND=-10,9;CIPOS95=0,0;CIEND95=0,0;MATEID=293057_1;EVENT=293057;SECONDARY;SU=17;PE=0;SR=17;ALG=PROD;AF=0.00753;NSAMP=216;MSQ=50.86;RECLASSIFIED;AC=220;AN=29216;NFAM=209
chr20	17032791	8408_2	N	N]chr1:194669590]	557428	LOW	SVTYPE=BND;POS=17032791;STRANDS=++:3400;CIPOS=0,4;CIEND=-2,9;CIPOS95=0,0;CIEND95=0,0;MATEID=8408_1;EVENT=8408;SECONDARY;SU=3400;PE=3293;SR=107;ALG=PROD;AF=0.2127;NSAMP=6153;MSQ=52.43;AC=6221;AN=29246;NFAM=5846
chr20	17035420	293058	N	<DEL>	852.47	PASS	SVTYPE=DEL;POS=17035420;SVLEN=-176;END=17035596;STRANDS=+-:38;CIPOS=-7,7;CIEND=-26,25;CIPOS95=0,0;CIEND95=0,0;SU=38;PE=1;SR=37;ALG=PROD;AF=0.0001026;NSAMP=3;MSQ=56.08;AC=3;AN=29246;NFAM=3
chr20	17039368	65294_2	N	N[chr3:165265428[	13111.3	LOW	SVTYPE=BND;POS=17039368;STRANDS=-+:94;CIPOS=-4,4;CIEND=-5,4;CIPOS95=0,0;CIEND95=0,0;MATEID=65294_1;EVENT=65294;SECONDARY;SU=94;PE=0;SR=94;ALG=PROD;AF=0.007386;NSAMP=216;MSQ=50.44;AC=216;AN=29246;NFAM=205
chr20	17045055	293060_1	N	N[chr20:17045418[	800.29	LOW	SVTYPE=BND;POS=17045055;STRANDS=+-:8;CIPOS=-10,9;CIEND=-10,9;CIPOS95=0,0;CIEND95=0,0;MATEID=293060_2;EVENT=293060;SU=8;PE=0;SR=8;ALG=PROD;AF=0.00106;NSAMP=31;MSQ=21.78;RECLASSIFIED;AC=31;AN=29246;NFAM=31
chr20	17045418	293060_2	N	]chr20:17045055]N	800.29	LOW	SVTYPE=BND;POS=17045055;STRANDS=+-:8;CIPOS=-10,9;CIEND=-10,9;CIPOS95=0,0;CIEND95=0,0;MATEID=293060_1;EVENT=293060;SECONDARY;SU=8;PE=0;SR=8;ALG=PROD;AF=0.00106;NSAMP=31;MSQ=21.78;RECLASSIFIED;AC=31;AN=29246;NFAM=31
chr20	17074764	293061_1	N	N[chr20:17186345[	754.11	LOW	SVTYPE=BND;POS=17074764;STRANDS=+-:96;IMPRECISE;CIPOS=-30,212;CIEND=-417,11;CIPOS95=-6,6;CIEND95=-36,11;MATEID=293061_2;EVENT=293061;SU=96;PE=96;SR=0;ALG=PROD;AF=0.0004103;NSAMP=12;MSQ=59.6;RECLASSIFIED;AC=12;AN=29246;NFAM=12
chr20	17074787	500047_1	N	]chr20:17186580]N	159.89	LOW	SVTYPE=BND;POS=17074787;STRANDS=-+:50;IMPRECISE;CIPOS=-301,35;CIEND=-17,411;CIPOS95=-13,13;CIEND95=-17,50;MATEID=500047_2;EVENT=500047;SU=50;PE=50;SR=0;ALG=PROD;AF=0.0003077;NSAMP=9;MSQ=16.54;RECLASSIFIED;AC=9;AN=29246;NFAM=8
chr20	17077869	293062	N	<DEL>	500.46	PASS	SVTYPE=DEL;POS=17077869;SVLEN=-3919;END=17081788;STRANDS=+-:20;CIPOS=-3,3;CIEND=-10,9;CIPOS95=0,0;CIEND95=0,0;SU=20;PE=11;SR=9;ALG=PROD;AF=3.419e-05;NSAMP=1;MSQ=500.46;AC=1;AN=29246;NFAM=1
chr20	17081241	34214_2	N	]chr14:23280790]N	1903.5	LOW	SVTYPE=BND;POS=17081241;STRANDS=+-:18;IMPRECISE;CIPOS=-564,11;CIEND=-50,224;CIPOS95=-141,11;CIEND95=-23,23;MATEID=34214_1;EVENT=34214;SECONDARY;SU=18;PE=18;SR=0;ALG=PROD;AF=0.001539;NSAMP=45;MSQ=29.08;AC=45;AN=29246;NFAM=45
chr20	17081241	38824_2	N	[chr17:9879255[N	39050.2	LOW	SVTYPE=BND;POS=17081241;STRANDS=--:679;IMPRECISE;CIPOS=-345,3;CIEND=-46,16;CIPOS95=-25,3;CIEND95=-1,1;MATEID=38824_1;EVENT=38824;SECONDARY;SU=679;PE=679;SR=0;ALG=PROD;AF=0.0187;NSAMP=547;MSQ=43.01;RETAINED;AC=547;AN=29246;NFAM=541
chr20	17081241	58338_1	N	]chr21:20490559]N	103.12	LOW	SVTYPE=BND;POS=17081241;STRANDS=-+:5;IMPRECISE;CIPOS=-406,29;CIEND=-30,256;CIPOS95=-114,29;CIEND95=-30,64;MATEID=58338_2;EVENT=58338;SU=5;PE=5;SR=0;ALG=PROD;AF=3.419e-05;NSAMP=1;MSQ=50.78;AC=1;AN=29246;NFAM=1
chr20	17081241	97231_2	N	]chr6:48704027]N	49581	LOW	SVTYPE=BND;POS=17081241;STRANDS=+-:242;IMPRECISE;CIPOS=-408,6;CIEND=-39,144;CIPOS95=-51,6;CIEND95=-9,9;MATEID=97231_1;EVENT=97231;SECONDARY;SU=242;PE=242;SR=0;ALG=PROD;AF=0.02506;NSAMP=732;MSQ=36.5;AC=733;AN=29246;NFAM=727
chr20	17081241	97232_2	N	]chr6:118741574]N	5114.1	LOW	SVTYPE=BND;POS=17081241;STRANDS=+-:58;IMPRECISE;CIPOS=-755,50;CIEND=-108,708;CIPOS95=-176,50;CIEND95=-108,144;MATEID=97232_1;EVENT=97232;SECONDARY;SU=58;PE=58;SR=0;ALG=SUM;AF=0.003488;NSAMP=102;MSQ=27.74;AC=102;AN=29246;NFAM=102
chr20	17081242	117594_2	N	[chr9:135250745[N	3675.24	LOW	SVTYPE=BND;POS=17081242;STRANDS=--:51;IMPRECISE;CIPOS=-748,49;CIEND=-643,126;CIPOS95=-190,49;CIEND95=-113,113;MATEID=117594_1;EVENT=117594;SECONDARY;SU=51;PE=51;SR=0;ALG=SUM;AF=0.003795;NSAMP=111;MSQ=27.13;AC=111;AN=29246;NFAM=111
chr20	17081242	117595_2	N	[chr9:12677974[N	735.65	LOW	SVTYPE=BND;POS=17081242;STRANDS=--:37;IMPRECISE;CIPOS=-769,60;CIEND=-805,74;CIPOS95=-168,60;CIEND95=-175,74;MATEID=117595_1;EVENT=117595;SECONDARY;SU=37;PE=37;SR=0;ALG=SUM;AF=0.0006839;NSAMP=20;MSQ=28.45;AC=20;AN=29246;NFAM=20
chr20	17081242	25532_2	N	[chr11:67583375[N	434.05	LOW	SVTYPE=BND;POS=17081242;STRANDS=--:9;IMPRECISE;CIPOS=-704,26;CIEND=-445,29;CIPOS95=-115,26;CIEND95=-62,29;MATEID=25532_1;EVENT=25532;SECONDARY;SU=9;PE=9;SR=0;ALG=PROD;AF=0.0004103;NSAMP=12;MSQ=20.46;AC=12;AN=29246;NFAM=12
chr20	17081242	34215_2	N	[chr14:24406267[N	366.37	LOW	SVTYPE=BND;POS=17081242;STRANDS=--:8;IMPRECISE;CIPOS=-546,27;CIEND=-489,49;CIPOS95=-140,27;CIEND95=-83,49;MATEID=34215_1;EVENT=34215;SECONDARY;SU=8;PE=8;SR=0;ALG=PROD;AF=0.0004445;NSAMP=13;MSQ=25.37;AC=13;AN=29246;NFAM=13
chr20	17081242	37422_2	N	[chr16:57860115[N	39.48	LOW	SVTYPE=BND;POS=17081242;STRANDS=--:4;IMPRECISE;CIPOS=-652,9;CIEND=-629,9;CIPOS95=-225,0;CIEND95=-214,1;MATEID=37422_1;EVENT=37422;SECONDARY;SU=4;PE=4;SR=0;ALG=PROD;AF=3.419e-05;NSAMP=1;MSQ=4.68;AC=1;AN=29246;NFAM=1
chr20	17081242	38825_2	N	[chr17:37849111[N	217.33	LOW	SVTYPE=BND;POS=17081242;STRANDS=--:9;IMPRECISE;CIPOS=-633,45;CIEND=-260,49;CIPOS95=-130,45;CIEND95=-41,41;MATEID=38825_1;EVENT=38825;SECONDARY;SU=9;PE=9;SR=0;ALG=PROD;AF=0.0004103;NSAMP=12;MSQ=12.82;AC=12;AN=29246;NFAM=12
chr20	17081242	38827_2	N	[chr17:64219597[N	598.49	LOW	SVTYPE=BND;POS=17081242;STRANDS=--:4;IMPRECISE;CIPOS=-661,47;CIEND=-535,49;CIPOS95=-216,47;CIEND95=-146,49;MATEID=38827_1;EVENT=38827;SECONDARY;SU=4;PE=4;SR=0;ALG=PROD;AF=0.0003419;NSAMP=10;MSQ=41.36;AC=10;AN=29246;NFAM=10
chr20	17081242	48360_2	N	]chr2:71081117]N	317.28	LOW	SVTYPE=BND;POS=17081242;STRANDS=+-:19;IMPRECISE;CIPOS=-664,29;CIEND=-30,350;CIPOS95=-126,29;CIEND95=-30,36;MATEID=48360_1;EVENT=48360;SECONDARY;SU=19;PE=19;SR=0;ALG=PROD;AF=0.0001368;NSAMP=4;MSQ=6.42;AC=4;AN=29246;NFAM=4
chr20	17081242	58884_1	N	]chrX:82454107]N	401.33	LOW	SVTYPE=BND;POS=17081242;STRANDS=-+:12;IMPRECISE;CIPOS=-516,25;CIEND=-30,354;CIPOS95=-114,25;CIEND95=-30,55;MATEID=58884_2;EVENT=58884;SU=12;PE=12;SR=0;ALG=PROD;AF=0.0002393;NSAMP=7;MSQ=39.03;AC=7;AN=29246;NFAM=7
chr20	17081242	8412_2	N	[chr1:181261166[N	864.83	LOW	SVTYPE=BND;POS=17081242;STRANDS=--:12;IMPRECISE;CIPOS=-567,26;CIEND=-396,49;CIPOS95=-116,26;CIEND95=-39,39;MATEID=8412_1;EVENT=8412;SECONDARY;SU=12;PE=12;SR=0;ALG=PROD;AF=0.001231;NSAMP=36;MSQ=21.54;AC=36;AN=29246;NFAM=36
chr20	17081242	87951_2	N	[chr5:42576082[N	1009.27	LOW	SVTYPE=BND;POS=17081242;STRANDS=--:22;IMPRECISE;CIPOS=-745,49;CIEND=-479,49;CIPOS95=-112,49;CIEND95=-46,46;MATEID=87951_1;EVENT=87951;SECONDARY;SU=22;PE=22;SR=0;ALG=PROD;AF=0.001436;NSAMP=42;MSQ=20.42;AC=42;AN=29246;NFAM=42
chr20	17081243	21585_2	N	]chr10:27382821]N	333.75	LOW	SVTYPE=BND;POS=17081243;STRANDS=+-:5;IMPRECISE;CIPOS=-632,8;CIEND=-10,612;CIPOS95=-216,0;CIEND95=0,203;MATEID=21585_1;EVENT=21585;SECONDARY;SU=5;PE=5;SR=0;ALG=PROD;AF=0.0004445;NSAMP=13;MSQ=15.2;AC=13;AN=29246;NFAM=13
chr20	17081243	31946_2	N	]chr13:104058568]N	936.83	LOW	SVTYPE=BND;POS=17081243;STRANDS=+-:33;IMPRECISE;CIPOS=-534,7;CIEND=-30,298;CIPOS95=-105,7;CIEND95=-18,18;MATEID=31946_1;EVENT=31946;SECONDARY;SU=33;PE=33;SR=0;ALG=PROD;AF=0.0009916;NSAMP=29;MSQ=27.95;AC=29;AN=29246;NFAM=29
chr20	17081243	97233_2	N	[chr6:97868247[N	62.82	LOW	SVTYPE=BND;POS=17081243;STRANDS=--:4;IMPRECISE;CIPOS=-601,49;CIEND=-403,49;CIPOS95=-185,49;CIEND95=-110,49;MATEID=97233_1;EVENT=97233;SECONDARY;SU=4;PE=4;SR=0;ALG=PROD;AF=6.839e-05;NSAMP=2;MSQ=29.98;AC=2;AN=29246;NFAM=2
chr20	17081248	65295_2	N	]chr3:86335772]N	69.81	LOW	SVTYPE=BND;POS=17081248;STRANDS=+-:11;IMPRECISE;CIPOS=-562,25;CIEND=-30,378;CIPOS95=-153,25;CIEND95=-30,63;MATEID=65295_1;EVENT=65295;SECONDARY;SU=11;PE=11;SR=0;ALG=PROD;AF=0.0001026;NSAMP=3;MSQ=13.75;AC=3;AN=29246;NFAM=3
chr20	17081250	112669_2	N	[chr8:39896488[N	498.98	LOW	SVTYPE=BND;POS=17081250;STRANDS=--:14;IMPRECISE;CIPOS=-534,29;CIEND=-374,29;CIPOS95=-112,29;CIEND95=-43,29;MATEID=112669_1;EVENT=112669;SECONDARY;SU=14;PE=14;SR=0;ALG=PROD;AF=0.0003419;NSAMP=10;MSQ=45.22;AC=10;AN=29246;NFAM=10
chr20	17081254	8413_2	N	[chr1:234140033[N	172.11	LOW	SVTYPE=BND;POS=17081254;STRANDS=--:8;IMPRECISE;CIPOS=-572,29;CIEND=-438,49;CIPOS95=-144,29;CIEND95=-82,49;MATEID=8413_1;EVENT=8413;SECONDARY;SU=8;PE=8;SR=0;ALG=PROD;AF=0.0002052;NSAMP=6;MSQ=25;AC=6;AN=29246;NFAM=6
chr20	17081271	112670_2	N	[chr8:41899724[N	163.61	LOW	SVTYPE=BND;POS=17081271;STRANDS=--:9;IMPRECISE;CIPOS=-635,25;CIEND=-399,29;CIPOS95=-189,25;CIEND95=-57,29;MATEID=112670_1;EVENT=112670;SECONDARY;SU=9;PE=9;SR=0;ALG=PROD;AF=0.0002052;NSAMP=6;MSQ=10.4;AC=6;AN=29246;NFAM=6
chr20	17081276	8411_2	N	[chr1:248085401[N	40020.5	LOW	SVTYPE=BND;POS=17081276;STRANDS=--:112;IMPRECISE;CIPOS=-462,9;CIEND=-117,27;CIPOS95=-57,9;CIEND95=-4,4;MATEID=8411_1;EVENT=8411;SECONDARY;SU=112;PE=112;SR=0;ALG=PROD;AF=0.01915;NSAMP=560;MSQ=48.33;AC=560;AN=29246;NFAM=551
chr20	17081362	34216_2	N	N[chr14:23280744[	8222.23	LOW	SVTYPE=BND;POS=17081362;STRANDS=-+:4;IMPRECISE;CIPOS=-10,711;CIEND=-555,9;CIPOS95=0,176;CIEND95=-118,2;MATEID=34216_1;EVENT=34216;SECONDARY;SU=4;PE=4;SR=0;ALG=PROD;AF=0.009506;NSAMP=270;MSQ=18.26;AC=278;AN=29246;NFAM=269
chr20	17081363	8414_2	N	N]chr1:181261158]	4023.68	LOW	SVTYPE=BND;POS=17081363;STRANDS=++:4;IMPRECISE;CIPOS=-28,530;CIEND=-30,386;CIPOS95=-28,179;CIEND95=-30,104;MATEID=8414_1;EVENT=8414;SECONDARY;SU=4;PE=4;SR=0;ALG=PROD;AF=0.006052;NSAMP=174;MSQ=12.73;AC=177;AN=29246;NFAM=171
chr20	17081366	31947_2	N	N[chr13:104058602[	408.86	LOW	SVTYPE=BND;POS=17081366;STRANDS=-+:5;IMPRECISE;CIPOS=-7,675;CIEND=-448,9;CIPOS95=0,149;CIEND95=-113,2;MATEID=31947_1;EVENT=31947;SECONDARY;SU=5;PE=5;SR=0;ALG=PROD;AF=0.0005471;NSAMP=16;MSQ=15.7;AC=16;AN=29246;NFAM=16
chr20	17081366	58646_1	N	N]chr22:28537298]	7694.11	LOW	SVTYPE=BND;POS=17081366;STRANDS=++:4;IMPRECISE;CIPOS=-10,651;CIEND=-10,399;CIPOS95=-2,153;CIEND95=-3,93;MATEID=58646_2;EVENT=58646;SU=4;PE=4;SR=0;ALG=PROD;AF=0.006052;NSAMP=172;MSQ=20.45;AC=177;AN=29246;NFAM=166
chr20	17081378	87952_2	N	N]chr5:42576126]	1281.45	LOW	SVTYPE=BND;POS=17081378;STRANDS=++:5;IMPRECISE;CIPOS=-10,599;CIEND=-10,360;CIPOS95=-2,97;CIEND95=-2,84;MATEID=87952_1;EVENT=87952;SECONDARY;SU=5;PE=5;SR=0;ALG=PROD;AF=0.002188;NSAMP=60;MSQ=17.18;AC=64;AN=29246;NFAM=60
chr20	17081379	25533_2	N	N[chr11:48268368[	209.84	LOW	SVTYPE=BND;POS=17081379;STRANDS=-+:4;IMPRECISE;CIPOS=-10,577;CIEND=-452,9;CIPOS95=-1,186;CIEND95=-127,2;MATEID=25533_1;EVENT=25533;SECONDARY;SU=4;PE=4;SR=0;ALG=PROD;AF=0.0002393;NSAMP=7;MSQ=25.19;AC=7;AN=29246;NFAM=7
chr20	17081379	38829_2	N	N]chr17:64219552]	100.02	LOW	SVTYPE=BND;POS=17081379;STRANDS=++:4;IMPRECISE;CIPOS=-49,686;CIEND=-50,521;CIPOS95=-49,162;CIEND95=-50,124;MATEID=38829_1;EVENT=38829;SECONDARY;SU=4;PE=4;SR=0;ALG=PROD;AF=0.0001368;NSAMP=4;MSQ=16.37;AC=4;AN=29246;NFAM=4
chr20	17081380	38828_2	N	N]chr17:9879331]	15063.8	LOW	SVTYPE=BND;POS=17081380;STRANDS=++:374;IMPRECISE;CIPOS=-10,472;CIEND=-40,217;CIPOS95=-10,39;CIEND95=-10,10;MATEID=38828_1;EVENT=38828;SECONDARY;SU=374;PE=374;SR=0;ALG=PROD;AF=0.009916;NSAMP=290;MSQ=30.8;AC=290;AN=29246;NFAM=289
chr20	17081380	8415_2	N	N]chr1:248085448]	4924.09	LOW	SVTYPE=BND;POS=17081380;STRANDS=++:4;IMPRECISE;CIPOS=-30,26;CIEND=-30,29;CIPOS95=-2,2;CIEND95=-1,1;MATEID=8415_1;EVENT=8415;SECONDARY;SU=4;PE=1;SR=3;ALG=PROD;AF=0.004137;NSAMP=121;MSQ=25.63;AC=121;AN=29246;NFAM=121
chr20	17083232	35884_2	N	[chr15:40050834[N	18591.6	LOW	SVTYPE=BND;POS=17083232;STRANDS=--:4;IMPRECISE;CIPOS=-10,7;CIEND=-9,8;CIPOS95=-2,0;CIEND95=0,0;MATEID=35884_1;EVENT=35884;SECONDARY;SU=4;PE=0;SR=4;ALG=PROD;AF=0.02311;NSAMP=675;MSQ=15.98;AC=676;AN=29246;NFAM=666
chr20	17088202	293064_1	N	N[chr20:17088254[	130.17	LOW	SVTYPE=BND;POS=17088202;STRANDS=+-:5;IMPRECISE;CIPOS=-10,9;CIEND=-5,8;CIPOS95=0,0;CIEND95=0,1;MATEID=293064_2;EVENT=293064;SU=5;PE=0;SR=5;ALG=PROD;AF=3.419e-05;NSAMP=1;MSQ=128.81;RECLASSIFIED;AC=1;AN=29246;NFAM=1
chr20	17088254	293064_2	N	]chr20:17088202]N	130.17	LOW	SVTYPE=BND;POS=17088202;STRANDS=+-:5;IMPRECISE;CIPOS=-5,8;CIEND=-10,9;CIPOS95=0,1;CIEND95=0,0;MATEID=293064_1;EVENT=293064;SECONDARY;SU=5;PE=0;SR=5;ALG=PROD;AF=3.419e-05;NSAMP=1;MSQ=128.81;RECLASSIFIED;AC=1;AN=29246;NFAM=1
chr20	17100101	500048	N	<DUP>	215.96	PASS	SVTYPE=DUP;POS=17100101;SVLEN=7104;END=17107205;STRANDS=-+:23;CIPOS=-3,1;CIEND=-10,9;CIPOS95=0,0;CIEND95=0,0;SU=23;PE=13;SR=10;ALG=PROD;AF=3.419e-05;NSAMP=1;MSQ=215.13;AC=1;AN=29246;NFAM=1
chr20	17110185	293066	N	<DEL>	221.74	PASS	SVTYPE=DEL;POS=17110185;SVLEN=-1551;END=17111736;STRANDS=+-:11;IMPRECISE;CIPOS=-10,9;CIEND=-10,8;CIPOS95=-1,1;CIEND95=-1,1;SU=11;PE=9;SR=2;ALG=PROD;AF=3.419e-05;NSAMP=1;MSQ=221.74;AC=1;AN=29246;NFAM=1
chr20	17116091	578986_2	N	N]chr20:16993408]	41.64	LOW	SVTYPE=BND;POS=17116091;STRANDS=++:4;IMPRECISE;CIPOS=-10,653;CIEND=-10,644;CIPOS95=-1,212;CIEND95=-1,213;MATEID=578986_1;EVENT=578986;SECONDARY;SU=4;PE=4;SR=0;ALG=PROD;AF=3.419e-05;NSAMP=1;MSQ=41.64;AC=1;AN=29246;NFAM=1
chr20	17117172	500046_2	N	N[chr20:16909938[	186.68	LOW	SVTYPE=BND;POS=16909938;STRANDS=-+:4;IMPRECISE;CIPOS=-10,627;CIEND=-676,9;CIPOS95=-1,223;CIEND95=-224,1;MATEID=500046_1;EVENT=500046;SECONDARY;SU=4;PE=4;SR=0;ALG=PROD;AF=0.0003761;NSAMP=11;MSQ=10.77;RECLASSIFIED;AC=11;AN=29246;NFAM=11
chr20	17117525	293044_2	N	]chr20:16910190]N	17317.6	LOW	SVTYPE=BND;POS=16910190;STRANDS=+-:171;IMPRECISE;CIPOS=-98,11;CIEND=-30,361;CIPOS95=-12,11;CIEND95=-17,17;MATEID=293044_1;EVENT=293044;SECONDARY;SU=171;PE=171;SR=0;ALG=PROD;AF=0.009198;NSAMP=269;MSQ=54.14;RECLASSIFIED;AC=269;AN=29246;NFAM=265
chr20	17120635	77478_2	N	]chr4:5496499]N	354.98	LOW	SVTYPE=BND;POS=17120635;STRANDS=+-:8;IMPRECISE;CIPOS=-471,29;CIEND=-30,371;CIPOS95=-117,29;CIEND95=-30,77;MATEID=77478_1;EVENT=77478;SECONDARY;SU=8;PE=8;SR=0;ALG=PROD;AF=0.0002735;NSAMP=8;MSQ=41.11;AC=8;AN=29246;NFAM=8
chr20	17120822	77479_2	N	N[chr4:5496637[	529.55	LOW	SVTYPE=BND;POS=17120822;STRANDS=-+:4;IMPRECISE;CIPOS=-10,645;CIEND=-637,9;CIPOS95=-1,218;CIEND95=-208,1;MATEID=77479_1;EVENT=77479;SECONDARY;SU=4;PE=4;SR=0;ALG=PROD;AF=0.0004445;NSAMP=13;MSQ=31.02;AC=13;AN=29246;NFAM=13
chr20	17122806	293068	N	<DEL:ME:SINE|Alu|AluYa5>	2.89409e+07	PASS	SVTYPE=MEI;POS=17122806;SVLEN=-322;END=17123128;STRANDS=+-:388029;CIPOS=0,0;CIEND=0,0;CIPOS95=0,0;CIEND95=0,0;SU=388029;PE=42735;SR=345294;AF=0.9359;NSAMP=14608;MSQ=1188.79;MEDGQR=3.15;Q10GQR=0.63;AC=27367;AN=29242;NFAM=13484
chr20	17124854	77480_2	N	N[chr4:134384733[	47587.6	LOW	SVTYPE=BND;POS=17124854;STRANDS=-+:3070;CIPOS=-1,89;CIEND=-60,1;CIPOS95=0,0;CIEND95=0,0;MATEID=77480_1;EVENT=77480;SECONDARY;SU=3070;PE=3070;SR=0;ALG=PROD;AF=0.007933;NSAMP=232;MSQ=158.77;AC=232;AN=29246;NFAM=219
chr20	17165339	578988	N	<INV>	349.15	LOW	SVTYPE=INV;POS=17165339;SVLEN=100;END=17165439;STRANDS=++:1,--:3;IMPRECISE;CIPOS=-10,9;CIEND=-10,9;CIPOS95=-3,3;CIEND95=-3,3;SU=4;PE=3;SR=1;ALG=PROD;AF=0.0003419;NSAMP=10;MSQ=28.71;AC=10;AN=29246;NFAM=10
chr20	17180014	293070_1	N	N[chr20:17180142[	275.65	PASS	SVTYPE=BND;POS=17180014;STRANDS=+-:16;CIPOS=-3,1;CIEND=0,1;CIPOS95=0,0;CIEND95=0,0;MATEID=293070_2;EVENT=293070;SU=16;PE=0;SR=16;ALG=PROD;AF=3.419e-05;NSAMP=1;MSQ=275.65;RECLASSIFIED;AC=1;AN=29246;NFAM=1
chr20	17180142	293070_2	N	]chr20:17180014]N	275.65	PASS	SVTYPE=BND;POS=17180014;STRANDS=+-:16;CIPOS=0,1;CIEND=-3,1;CIPOS95=0,0;CIEND95=0,0;MATEID=293070_1;EVENT=293070;SECONDARY;SU=16;PE=0;SR=16;ALG=PROD;AF=3.419e-05;NSAMP=1;MSQ=275.65;RECLASSIFIED;AC=1;AN=29246;NFAM=1
chr20	17186345	293061_2	N	]chr20:17074764]N	754.11	LOW	SVTYPE=BND;POS=17074764;STRANDS=+-:96;IMPRECISE;CIPOS=-417,11;CIEND=-30,212;CIPOS95=-36,11;CIEND95=-6,6;MATEID=293061_1;EVENT=293061;SECONDARY;SU=96;PE=96;SR=0;ALG=PROD;AF=0.0004103;NSAMP=12;MSQ=59.6;RECLASSIFIED;AC=12;AN=29246;NFAM=12
chr20	17186580	500047_2	N	N[chr20:17074787[	159.89	LOW	SVTYPE=BND;POS=17074787;STRANDS=-+:50;IMPRECISE;CIPOS=-17,411;CIEND=-301,35;CIPOS95=-17,50;CIEND95=-13,13;MATEID=500047_1;EVENT=500047;SECONDARY;SU=50;PE=50;SR=0;ALG=PROD;AF=0.0003077;NSAMP=9;MSQ=16.54;RECLASSIFIED;AC=9;AN=29246;NFAM=8
chr20	17226746	293071_1	N	N[chr20:17227086[	238.65	LOW	SVTYPE=BND;POS=17226746;STRANDS=+-:47;CIPOS=-6,5;CIEND=-6,5;CIPOS95=0,0;CIEND95=0,0;MATEID=293071_2;EVENT=293071;SU=47;PE=0;SR=47;ALG=PROD;AF=0.0001368;NSAMP=4;MSQ=12.39;RECLASSIFIED;AC=4;AN=29246;NFAM=4
chr20	17227086	293071_2	N	]chr20:17226746]N	238.65	LOW	SVTYPE=BND;POS=17226746;STRANDS=+-:47;CIPOS=-6,5;CIEND=-6,5;CIPOS95=0,0;CIEND95=0,0;MATEID=293071_1;EVENT=293071;SECONDARY;SU=47;PE=0;SR=47;ALG=PROD;AF=0.0001368;NSAMP=4;MSQ=12.39;RECLASSIFIED;AC=4;AN=29246;NFAM=4
chr20	17240026	293072	N	<DEL>	596.33	PASS	SVTYPE=DEL;POS=17240026;SVLEN=-14212;END=17254238;STRANDS=+-:26;CIPOS=-26,29;CIEND=-30,29;CIPOS95=0,0;CIEND95=0,0;SU=26;PE=22;SR=4;ALG=PROD;AF=6.839e-05;NSAMP=2;MSQ=298.17;AC=2;AN=29246;NFAM=1
chr20	17266877	293074	N	<DEL>	365.51	PASS	SVTYPE=DEL;POS=17266877;SVLEN=-5830;END=17272707;STRANDS=+-:18;CIPOS=-10,9;CIEND=-3,1;CIPOS95=0,0;CIEND95=0,0;SU=18;PE=7;SR=11;ALG=PROD;AF=3.419e-05;NSAMP=1;MSQ=365.51;AC=1;AN=29246;NFAM=1
chr20	17277630	499957_2	N	N[chr20:13706529[	112384	LOW	SVTYPE=BND;POS=13706529;STRANDS=-+:14086;CIPOS=-9,15;CIEND=-51,12;CIPOS95=0,0;CIEND95=0,0;MATEID=499957_1;EVENT=499957;SECONDARY;SU=14086;PE=14086;SR=0;ALG=PROD;AF=0.06739;NSAMP=1969;MSQ=35.03;RECLASSIFIED;AC=1971;AN=29246;NFAM=1913
chr20	17277756	292477_2	N	]chr20:13706774]N	1400.69	LOW	SVTYPE=BND;POS=13706774;STRANDS=+-:93;IMPRECISE;CIPOS=-241,49;CIEND=-11,543;CIPOS95=-8,8;CIEND95=-11,68;MATEID=292477_1;EVENT=292477;SECONDARY;SU=93;PE=93;SR=0;ALG=PROD;AF=0.001026;NSAMP=30;MSQ=22.86;RECLASSIFIED;AC=30;AN=29246;NFAM=30
chr20	17287366	293075_1	N	N[chr20:17287473[	85437.6	PASS	SVTYPE=BND;POS=17287366;STRANDS=+-:3036;CIPOS=0,0;CIEND=0,0;CIPOS95=0,0;CIEND95=0,0;MATEID=293075_2;EVENT=293075;SU=3036;PE=16;SR=3020;ALG=PROD;AF=0.006257;NSAMP=178;MSQ=269.36;RECLASSIFIED;AC=183;AN=29246;NFAM=166
chr20	17287447	97234_2	N	N[chr6:70220403[	60.25	LOW	SVTYPE=BND;POS=17287447;STRANDS=-+:4;IMPRECISE;CIPOS=-8,9;CIEND=-10,7;CIPOS95=0,2;CIEND95=-2,0;MATEID=97234_1;EVENT=97234;SECONDARY;SU=4;PE=0;SR=4;ALG=PROD;AF=6.839e-05;NSAMP=1;MSQ=60.25;AC=2;AN=29246;NFAM=1
chr20	17287464	58226_1	N	N]chr21:20460632]	304888	LOW	SVTYPE=BND;POS=17287464;STRANDS=++:4;IMPRECISE;CIPOS=-10,7;CIEND=-9,8;CIPOS95=-2,0;CIEND95=0,0;MATEID=58226_2;EVENT=58226;SU=4;PE=0;SR=4;ALG=PROD;AF=0.1582;NSAMP=4626;MSQ=37.75;AC=4627;AN=29246;NFAM=4391
chr20	17287473	293075_2	N	]chr20:17287366]N	85437.6	PASS	SVTYPE=BND;POS=17287366;STRANDS=+-:3036;CIPOS=0,0;CIEND=0,0;CIPOS95=0,0;CIEND95=0,0;MATEID=293075_1;EVENT=293075;SECONDARY;SU=3036;PE=16;SR=3020;ALG=PROD;AF=0.006257;NSAMP=178;MSQ=269.36;RECLASSIFIED;AC=183;AN=29246;NFAM=166
chr20	17293971	112671_2	N	N]chr8:96086196]	129.04	LOW	SVTYPE=BND;POS=17293971;STRANDS=++:4;IMPRECISE;CIPOS=-10,476;CIEND=-8,527;CIPOS95=-1,149;CIEND95=0,187;MATEID=112671_1;EVENT=112671;SECONDARY;SU=4;PE=4;SR=0;ALG=PROD;AF=0.0001368;NSAMP=4;MSQ=31.37;AC=4;AN=29246;NFAM=4
chr20	17302350	293077	N	<DEL>	454.92	PASS	SVTYPE=DEL;POS=17302350;SVLEN=-4653;END=17307003;STRANDS=+-:9;IMPRECISE;CIPOS=-28,508;CIEND=-509,29;CIPOS95=-28,122;CIEND95=-98,29;SU=9;PE=9;SR=0;ALG=PROD;AF=0.0001026;NSAMP=3;MSQ=151.64;AC=3;AN=29246;NFAM=3
chr20	17302351	578990_1	N	N]chr20:17304131]	584.18	PASS	SVTYPE=BND;POS=17302351;STRANDS=++:34;CIPOS=-23,22;CIEND=-23,22;CIPOS95=0,0;CIEND95=0,0;MATEID=578990_2;EVENT=578990;SU=34;PE=16;SR=18;ALG=PROD;AF=6.839e-05;NSAMP=2;MSQ=292.09;AC=2;AN=29246;NFAM=2
chr20	17302662	293078	N	<DEL>	680.43	PASS	SVTYPE=DEL;POS=17302662;SVLEN=-4845;END=17307507;STRANDS=+-:29;CIPOS=-10,9;CIEND=-10,9;CIPOS95=0,0;CIEND95=0,0;SU=29;PE=15;SR=14;ALG=PROD;AF=3.419e-05;NSAMP=1;MSQ=680.43;AC=1;AN=29246;NFAM=1
chr20	17303396	87953_2	N	N[chr5:142352370[	453.21	LOW	SVTYPE=BND;POS=17303396;STRANDS=-+:48;CIPOS=-9,8;CIEND=-9,8;CIPOS95=0,0;CIEND95=0,0;MATEID=87953_1;EVENT=87953;SECONDARY;SU=48;PE=0;SR=48;ALG=PROD;AF=0.0006155;NSAMP=18;MSQ=23.95;AC=18;AN=29246;NFAM=18
chr20	17303438	48361_2	N	]chr2:103426602]N	688.56	LOW	SVTYPE=BND;POS=17303438;STRANDS=+-:4;IMPRECISE;CIPOS=-785,8;CIEND=-10,501;CIPOS95=-179,0;CIEND95=-3,116;MATEID=48361_1;EVENT=48361;SECONDARY;SU=4;PE=4;SR=0;ALG=PROD;AF=0.0002052;NSAMP=6;MSQ=19.71;AC=6;AN=29240;NFAM=6
chr20	17303455	293079_1	N	N[chr20:17303516[	1.57729e+06	LOW	SVTYPE=BND;POS=17303455;STRANDS=+-:48839;CIPOS=-50,108;CIEND=-50,82;CIPOS95=0,0;CIEND95=0,0;MATEID=293079_2;EVENT=293079;SU=48839;PE=179;SR=48660;ALG=SUM;AF=0.227;NSAMP=5146;MSQ=175.72;RETAINED;RECLASSIFIED;AC=6610;AN=29124;NFAM=4818
chr20	17303493	59175_1	N	N]chrY:17275189]	10613.6	LOW	SVTYPE=BND;POS=17303493;STRANDS=++:162;CIPOS=-10,9;CIEND=-6,9;CIPOS95=0,0;CIEND95=0,0;MATEID=59175_2;EVENT=59175;SU=162;PE=143;SR=19;ALG=PROD;AF=0.004859;NSAMP=138;MSQ=53.08;AC=142;AN=29224;NFAM=132
chr20	17303516	293079_2	N	]chr20:17303455]N	1.57729e+06	LOW	SVTYPE=BND;POS=17303455;STRANDS=+-:48839;CIPOS=-50,82;CIEND=-50,108;CIPOS95=0,0;CIEND95=0,0;MATEID=293079_1;EVENT=293079;SECONDARY;SU=48839;PE=179;SR=48660;ALG=SUM;AF=0.227;NSAMP=5146;MSQ=175.72;RETAINED;RECLASSIFIED;AC=6610;AN=29124;NFAM=4818
chr20	17303518	59174_1	N	[chrY:17275086[N	483175	LOW	SVTYPE=BND;POS=17303518;STRANDS=--:64;IMPRECISE;CIPOS=-22,17;CIEND=-9,3;CIPOS95=-2,2;CIEND95=0,0;MATEID=59174_2;EVENT=59174;SU=64;PE=61;SR=3;ALG=PROD;AF=0.1985;NSAMP=4331;MSQ=61.81;AC=5803;AN=29238;NFAM=4029
chr20	17303997	578991_1	N	[chr20:17307004[N	788.07	PASS	SVTYPE=BND;POS=17303997;STRANDS=--:43;CIPOS=-22,20;CIEND=-22,21;CIPOS95=0,0;CIEND95=0,0;MATEID=578991_2;EVENT=578991;SU=43;PE=20;SR=23;ALG=PROD;AF=6.839e-05;NSAMP=2;MSQ=394.03;AC=2;AN=29246;NFAM=2
chr20	17304131	578990_2	N	N]chr20:17302351]	584.18	PASS	SVTYPE=BND;POS=17304131;STRANDS=++:34;CIPOS=-23,22;CIEND=-23,22;CIPOS95=0,0;CIEND95=0,0;MATEID=578990_1;EVENT=578990;SECONDARY;SU=34;PE=16;SR=18;ALG=PROD;AF=6.839e-05;NSAMP=2;MSQ=292.09;AC=2;AN=29246;NFAM=2
chr20	17305238	293081	N	<DEL>	1177.95	PASS	SVTYPE=DEL;POS=17305238;SVLEN=-5676;END=17310914;STRANDS=+-:41;CIPOS=-24,29;CIEND=-30,25;CIPOS95=0,0;CIEND95=0,0;SU=41;PE=31;SR=10;ALG=PROD;AF=3.419e-05;NSAMP=1;MSQ=617.5;AC=1;AN=29246;NFAM=1
chr20	17307004	578991_2	N	[chr20:17303997[N	788.07	PASS	SVTYPE=BND;POS=17307004;STRANDS=--:43;CIPOS=-22,21;CIEND=-22,20;CIPOS95=0,0;CIEND95=0,0;MATEID=578991_1;EVENT=578991;SECONDARY;SU=43;PE=20;SR=23;ALG=PROD;AF=6.839e-05;NSAMP=2;MSQ=394.03;AC=2;AN=29246;NFAM=2
chr20	17317970	105776_2	N	N[chr7:91173435[	35.75	LOW	SVTYPE=BND;POS=17317970;STRANDS=-+:4;CIPOS=-9,8;CIEND=-9,8;CIPOS95=0,0;CIEND95=0,0;MATEID=105776_1;EVENT=105776;SECONDARY;SU=4;PE=0;SR=4;ALG=PROD;AF=3.419e-05;NSAMP=1;MSQ=35.75;AC=1;AN=29246;NFAM=1
chr20	17320116	293082	N	<DEL>	2859.38	PASS	SVTYPE=DEL;POS=17320116;SVLEN=-3947;END=17324063;STRANDS=+-:126;CIPOS=-23,22;CIEND=-3,21;CIPOS95=0,0;CIEND95=0,0;SU=126;PE=77;SR=49;ALG=PROD;AF=3.419e-05;NSAMP=1;MSQ=518.5;AC=1;AN=29246;NFAM=1
chr20	17332616	293083	N	<DEL>	890.34	PASS	SVTYPE=DEL;POS=17332616;SVLEN=-3022;END=17335638;STRANDS=+-:38;CIPOS=-28,29;CIEND=-23,21;CIPOS95=0,0;CIEND95=0,0;SU=38;PE=23;SR=15;ALG=PROD;AF=6.839e-05;NSAMP=2;MSQ=445.17;AC=2;AN=29246;NFAM=2
chr20	17333043	293084_1	N	N[chr20:17333162[	6745.15	LOW	SVTYPE=BND;POS=17333043;STRANDS=+-:224;CIPOS=-3,2;CIEND=-3,2;CIPOS95=0,0;CIEND95=0,0;MATEID=293084_2;EVENT=293084;SU=224;PE=2;SR=222;ALG=PROD;AF=0.0009916;NSAMP=29;MSQ=208.83;RECLASSIFIED;AC=29;AN=29246;NFAM=28
chr20	17333162	293084_2	N	]chr20:17333043]N	6745.15	LOW	SVTYPE=BND;POS=17333043;STRANDS=+-:224;CIPOS=-3,2;CIEND=-3,2;CIPOS95=0,0;CIEND95=0,0;MATEID=293084_1;EVENT=293084;SECONDARY;SU=224;PE=2;SR=222;ALG=PROD;AF=0.0009916;NSAMP=29;MSQ=208.83;RECLASSIFIED;AC=29;AN=29246;NFAM=28
chr20	17335461	293085	N	<DEL:ME:LINE|L1|L1PB1>	147680	PASS	SVTYPE=MEI;POS=17335461;SVLEN=-397;END=17335858;STRANDS=+-:24;CIPOS=-29,29;CIEND=-30,28;CIPOS95=0,0;CIEND95=0,0;SU=24;PE=0;SR=24;ALG=PROD;AF=0.104;NSAMP=1553;MSQ=30.04;MEDGQR=0.77;Q10GQR=0.34;AC=1553;AN=14926;NFAM=1539
chr20	17337566	293086	N	<DEL>	153.68	PASS	SVTYPE=DEL;POS=17337566;SVLEN=-165;END=17337731;STRANDS=+-:26;CIPOS=-24,20;CIEND=-29,28;CIPOS95=0,0;CIEND95=0,0;SU=26;PE=0;SR=26;ALG=PROD;AF=6.839e-05;NSAMP=2;MSQ=76.34;AC=2;AN=29246;NFAM=2
chr20	17338779	65296_2	N	N[chr3:71289386[	476.16	LOW	SVTYPE=BND;POS=17338779;STRANDS=-+:32;CIPOS=-22,22;CIEND=-24,22;CIPOS95=0,0;CIEND95=0,0;MATEID=65296_1;EVENT=65296;SECONDARY;SU=32;PE=15;SR=17;ALG=PROD;AF=6.839e-05;NSAMP=2;MSQ=238.08;AC=2;AN=29246;NFAM=2
chr20	17344677	293087_1	N	N[chr20:17344932[	8249.01	PASS	SVTYPE=BND;POS=17344677;STRANDS=+-:259;CIPOS=-2,1;CIEND=-2,1;CIPOS95=0,0;CIEND95=0,0;MATEID=293087_2;EVENT=293087;SU=259;PE=22;SR=237;ALG=PROD;AF=0.0009232;NSAMP=27;MSQ=272.16;RECLASSIFIED;AC=27;AN=29246;NFAM=26
chr20	17344932	293087_2	N	]chr20:17344677]N	8249.01	PASS	SVTYPE=BND;POS=17344677;STRANDS=+-:259;CIPOS=-2,1;CIEND=-2,1;CIPOS95=0,0;CIEND95=0,0;MATEID=293087_1;EVENT=293087;SECONDARY;SU=259;PE=22;SR=237;ALG=PROD;AF=0.0009232;NSAMP=27;MSQ=272.16;RECLASSIFIED;AC=27;AN=29246;NFAM=26
chr20	17349561	293088_1	N	N[chr20:17349847[	38.19	LOW	SVTYPE=BND;POS=17349561;STRANDS=+-:4;IMPRECISE;CIPOS=-9,8;CIEND=-7,7;CIPOS95=0,0;CIEND95=-2,3;MATEID=293088_2;EVENT=293088;SU=4;PE=0;SR=4;ALG=PROD;AF=0.0001026;NSAMP=3;MSQ=11.53;RECLASSIFIED;AC=3;AN=29246;NFAM=3
chr20	17349847	293088_2	N	]chr20:17349561]N	38.19	LOW	SVTYPE=BND;POS=17349561;STRANDS=+-:4;IMPRECISE;CIPOS=-7,7;CIEND=-9,8;CIPOS95=-2,3;CIEND95=0,0;MATEID=293088_1;EVENT=293088;SECONDARY;SU=4;PE=0;SR=4;ALG=PROD;AF=0.0001026;NSAMP=3;MSQ=11.53;RECLASSIFIED;AC=3;AN=29246;NFAM=3
chr20	17355675	117596_2	N	N[chr9:115124470[	2073.81	LOW	SVTYPE=BND;POS=17355675;STRANDS=-+:4;CIPOS=-9,8;CIEND=-9,8;CIPOS95=0,0;CIEND95=0,0;MATEID=117596_1;EVENT=117596;SECONDARY;SU=4;PE=0;SR=4;ALG=PROD;AF=0.002188;NSAMP=64;MSQ=21.69;AC=64;AN=29246;NFAM=64
chr20	17355675	65297_2	N	N[chr3:21065812[	197.72	LOW	SVTYPE=BND;POS=17355675;STRANDS=-+:37;CIPOS=-9,8;CIEND=-9,8;CIPOS95=0,0;CIEND95=0,0;MATEID=65297_1;EVENT=65297;SECONDARY;SU=37;PE=0;SR=37;ALG=PROD;AF=0.0002052;NSAMP=6;MSQ=18.49;AC=6;AN=29246;NFAM=6
chr20	17389139	29151_2	N	[chr12:94886150[N	18135.3	LOW	SVTYPE=BND;POS=17389139;STRANDS=--:2102;CIPOS=-4,1;CIEND=-4,0;CIPOS95=0,0;CIEND95=0,0;MATEID=29151_1;EVENT=29151;SECONDARY;SU=2102;PE=1984;SR=118;ALG=PROD;AF=0.004308;NSAMP=126;MSQ=82.35;AC=126;AN=29246;NFAM=125
chr20	17402430	293090_1	N	N[chr20:17402685[	251.4	LOW	SVTYPE=BND;POS=17402430;STRANDS=+-:21;CIPOS=-9,8;CIEND=-9,8;CIPOS95=0,0;CIEND95=0,0;MATEID=293090_2;EVENT=293090;SU=21;PE=0;SR=21;ALG=PROD;AF=0.0002052;NSAMP=6;MSQ=24.39;RECLASSIFIED;AC=6;AN=29246;NFAM=6
chr20	17402685	293090_2	N	]chr20:17402430]N	251.4	LOW	SVTYPE=BND;POS=17402430;STRANDS=+-:21;CIPOS=-9,8;CIEND=-9,8;CIPOS95=0,0;CIEND95=0,0;MATEID=293090_1;EVENT=293090;SECONDARY;SU=21;PE=0;SR=21;ALG=PROD;AF=0.0002052;NSAMP=6;MSQ=24.39;RECLASSIFIED;AC=6;AN=29246;NFAM=6
chr20	17416577	293091_1	N	N[chr20:17417048[	157043	PASS	SVTYPE=BND;POS=17416577;STRANDS=+-:2379;CIPOS=-1,1;CIEND=-1,0;CIPOS95=0,0;CIEND95=0,0;MATEID=293091_2;EVENT=293091;SU=2379;PE=1579;SR=800;ALG=PROD;AF=0.007967;NSAMP=233;MSQ=395.71;RECLASSIFIED;AC=233;AN=29246;NFAM=229
chr20	17416579	500050_1	N	]chr20:17417297]N	81030.2	LOW	SVTYPE=BND;POS=17416579;STRANDS=-+:7096;CIPOS=0,0;CIEND=0,0;CIPOS95=0,0;CIEND95=0,0;MATEID=500050_2;EVENT=500050;SU=7096;PE=4795;SR=2301;ALG=PROD;AF=0.007967;NSAMP=230;MSQ=201.13;RECLASSIFIED;AC=233;AN=29246;NFAM=226
chr20	17417048	293091_2	N	]chr20:17416577]N	157043	PASS	SVTYPE=BND;POS=17416577;STRANDS=+-:2379;CIPOS=-1,0;CIEND=-1,1;CIPOS95=0,0;CIEND95=0,0;MATEID=293091_1;EVENT=293091;SECONDARY;SU=2379;PE=1579;SR=800;ALG=PROD;AF=0.007967;NSAMP=233;MSQ=395.71;RECLASSIFIED;AC=233;AN=29246;NFAM=229
chr20	17417297	500050_2	N	N[chr20:17416579[	81030.2	LOW	SVTYPE=BND;POS=17416579;STRANDS=-+:7096;CIPOS=0,0;CIEND=0,0;CIPOS95=0,0;CIEND95=0,0;MATEID=500050_1;EVENT=500050;SECONDARY;SU=7096;PE=4795;SR=2301;ALG=PROD;AF=0.007967;NSAMP=230;MSQ=201.13;RECLASSIFIED;AC=233;AN=29246;NFAM=226
chr20	17430830	293092_1	N	N[chr20:17430898[	569.47	PASS	SVTYPE=BND;POS=17430830;STRANDS=+-:22;CIPOS=-30,24;CIEND=-20,27;CIPOS95=0,0;CIEND95=0,0;MATEID=293092_2;EVENT=293092;SU=22;PE=0;SR=22;ALG=PROD;AF=6.839e-05;NSAMP=2;MSQ=284.74;RECLASSIFIED;AC=2;AN=29246;NFAM=2
chr20	17430898	293092_2	N	]chr20:17430830]N	569.47	PASS	SVTYPE=BND;POS=17430830;STRANDS=+-:22;CIPOS=-20,27;CIEND=-30,24;CIPOS95=0,0;CIEND95=0,0;MATEID=293092_1;EVENT=293092;SECONDARY;SU=22;PE=0;SR=22;ALG=PROD;AF=6.839e-05;NSAMP=2;MSQ=284.74;RECLASSIFIED;AC=2;AN=29246;NFAM=2
chr20	17433801	293093_1	N	N[chr20:17434190[	70687.7	LOW	SVTYPE=BND;POS=17433801;STRANDS=+-:37;IMPRECISE;CIPOS=-36,61;CIEND=-45,81;CIPOS95=-14,14;CIEND95=-40,40;MATEID=293093_2;EVENT=293093;SU=37;PE=0;SR=37;ALG=SUM;AF=0.07587;NSAMP=2073;MSQ=20.54;RECLASSIFIED;AC=2219;AN=29246;NFAM=2026
chr20	17433813	40678_2	N	N[chr19:4243559[	29026.9	LOW	SVTYPE=BND;POS=17433813;STRANDS=-+:57;CIPOS=-9,8;CIEND=-9,8;CIPOS95=0,0;CIEND95=0,0;MATEID=40678_1;EVENT=40678;SECONDARY;SU=57;PE=0;SR=57;ALG=PROD;AF=0.02472;NSAMP=723;MSQ=24.14;AC=723;AN=29246;NFAM=718
chr20	17434190	293093_2	N	]chr20:17433801]N	70687.7	LOW	SVTYPE=BND;POS=17433801;STRANDS=+-:37;IMPRECISE;CIPOS=-45,81;CIEND=-36,61;CIPOS95=-40,40;CIEND95=-14,14;MATEID=293093_1;EVENT=293093;SECONDARY;SU=37;PE=0;SR=37;ALG=SUM;AF=0.07587;NSAMP=2073;MSQ=20.54;RECLASSIFIED;AC=2219;AN=29246;NFAM=2026
chr20	17448905	48362_2	N	N[chr2:206101388[	4.67	LOW	SVTYPE=BND;POS=17448905;STRANDS=-+:4;IMPRECISE;CIPOS=-10,8;CIEND=-10,8;CIPOS95=-1,0;CIEND95=-1,0;MATEID=48362_1;EVENT=48362;SECONDARY;SU=4;PE=0;SR=4;ALG=PROD;AF=3.419e-05;NSAMP=1;MSQ=4.64;AC=1;AN=29246;NFAM=1
chr20	17449502	112675_2	N	[chr8:4486095[N	2652.02	LOW	SVTYPE=BND;POS=17449502;STRANDS=--:34;IMPRECISE;CIPOS=-349,34;CIEND=-459,21;CIPOS95=-22,22;CIEND95=-68,21;MATEID=112675_1;EVENT=112675;SECONDARY;SU=34;PE=34;SR=0;ALG=PROD;AF=0.002154;NSAMP=63;MSQ=36.04;AC=63;AN=29246;NFAM=61
chr20	17449539	112673_2	N	N]chr8:4486244]	231213	LOW	SVTYPE=BND;POS=17449539;STRANDS=++:1504;IMPRECISE;CIPOS=-193,676;CIEND=-53,791;CIPOS95=-1,1;CIEND95=-32,32;MATEID=112673_1;EVENT=112673;SECONDARY;SU=1504;PE=115;SR=1389;ALG=SUM;AF=0.08524;NSAMP=2493;MSQ=51.12;AC=2493;AN=29246;NFAM=2399
chr20	17449539	112674_2	N	N[chr8:61068202[	113627	LOW	SVTYPE=BND;POS=17449539;STRANDS=-+:41;CIPOS=-9,8;CIEND=-9,8;CIPOS95=0,0;CIEND95=0,0;MATEID=112674_1;EVENT=112674;SECONDARY;SU=41;PE=0;SR=41;ALG=PROD;AF=0.04944;NSAMP=1446;MSQ=41.44;AC=1446;AN=29246;NFAM=1379
chr20	17449539	21586_2	N	N]chr10:19719260]	148500	LOW	SVTYPE=BND;POS=17449539;STRANDS=++:29;CIPOS=-10,9;CIEND=-10,9;CIPOS95=0,0;CIEND95=0,0;MATEID=21586_1;EVENT=21586;SECONDARY;SU=29;PE=2;SR=27;ALG=PROD;AF=0.06018;NSAMP=1760;MSQ=43.32;AC=1760;AN=29246;NFAM=1671
chr20	17449539	29152_2	N	N[chr12:20150346[	180793	LOW	SVTYPE=BND;POS=17449539;STRANDS=-+:4;CIPOS=-9,8;CIEND=-9,8;CIPOS95=0,0;CIEND95=0,0;MATEID=29152_1;EVENT=29152;SECONDARY;SU=4;PE=0;SR=4;ALG=PROD;AF=0.06678;NSAMP=1953;MSQ=48.04;AC=1953;AN=29246;NFAM=1846
chr20	17449539	8417_2	N	N[chr1:166109798[	192621	LOW	SVTYPE=BND;POS=17449539;STRANDS=-+:18;CIPOS=-10,9;CIEND=-10,9;CIPOS95=0,0;CIEND95=0,0;MATEID=8417_1;EVENT=8417;SECONDARY;SU=18;PE=2;SR=16;ALG=PROD;AF=0.07369;NSAMP=2155;MSQ=46.22;AC=2155;AN=29246;NFAM=2038
chr20	17449539	97235_2	N	N]chr6:158803657]	225321	LOW	SVTYPE=BND;POS=17449539;STRANDS=++:163;CIPOS=-4,4;CIEND=-4,4;CIPOS95=0,0;CIEND95=0,0;MATEID=97235_1;EVENT=97235;SECONDARY;SU=163;PE=1;SR=162;ALG=PROD;AF=0.0874;NSAMP=2556;MSQ=47.42;AC=2556;AN=29246;NFAM=2430
chr20	17449542	37423_2	N	[chr16:27661930[N	174.81	LOW	SVTYPE=BND;POS=17449542;STRANDS=--:4;IMPRECISE;CIPOS=-402,9;CIEND=-513,9;CIPOS95=-124,2;CIEND95=-176,1;MATEID=37423_1;EVENT=37423;SECONDARY;SU=4;PE=4;SR=0;ALG=PROD;AF=0.0002735;NSAMP=8;MSQ=18.56;AC=8;AN=29246;NFAM=8
chr20	17449545	77481_2	N	N[chr4:93524769[	12290.3	LOW	SVTYPE=BND;POS=17449545;STRANDS=-+:312;CIPOS=-3,3;CIEND=-2,1;CIPOS95=0,0;CIEND95=0,0;MATEID=77481_1;EVENT=77481;SECONDARY;SU=312;PE=0;SR=312;ALG=PROD;AF=0.01101;NSAMP=322;MSQ=30.51;AC=322;AN=29246;NFAM=320
chr20	17449617	31948_2	N	[chr13:68911556[N	38.76	LOW	SVTYPE=BND;POS=17449617;STRANDS=--:4;IMPRECISE;CIPOS=-437,9;CIEND=-674,9;CIPOS95=-127,1;CIEND95=-163,1;MATEID=31948_1;EVENT=31948;SECONDARY;SU=4;PE=4;SR=0;ALG=PROD;AF=3.419e-05;NSAMP=1;MSQ=35.75;AC=1;AN=29246;NFAM=1
chr20	17449686	8418_2	N	[chr1:42237380[N	41.89	LOW	SVTYPE=BND;POS=17449686;STRANDS=--:4;IMPRECISE;CIPOS=-597,29;CIEND=-735,29;CIPOS95=-196,29;CIEND95=-239,29;MATEID=8418_1;EVENT=8418;SECONDARY;SU=4;PE=4;SR=0;ALG=PROD;AF=0.0001026;NSAMP=3;MSQ=13.58;AC=3;AN=29246;NFAM=3
chr20	17464150	105777_2	N	]chr7:97118853]N	521.18	LOW	SVTYPE=BND;POS=17464150;STRANDS=+-:57;CIPOS=-30,29;CIEND=-22,21;CIPOS95=0,0;CIEND95=0,0;MATEID=105777_1;EVENT=105777;SECONDARY;SU=57;PE=32;SR=25;ALG=PROD;AF=0.0001026;NSAMP=3;MSQ=173.73;AC=3;AN=29246;NFAM=2
chr20	17464332	105778_2	N	N[chr7:97118853[	1252.08	PASS	SVTYPE=BND;POS=17464332;STRANDS=-+:75;CIPOS=-22,21;CIEND=-22,20;CIPOS95=0,0;CIEND95=0,0;MATEID=105778_1;EVENT=105778;SECONDARY;SU=75;PE=33;SR=42;ALG=PROD;AF=0.0001026;NSAMP=3;MSQ=417.36;AC=3;AN=29246;NFAM=2
chr20	17479796	578992	N	<INV>	234.33	LOW	SVTYPE=INV;POS=17479796;SVLEN=388;END=17480184;STRANDS=++:2,--:3;IMPRECISE;CIPOS=-374,9;CIEND=-101,9;CIPOS95=-140,2;CIEND95=-95,0;SU=5;PE=5;SR=0;ALG=PROD;AF=0.0002393;NSAMP=7;MSQ=11.15;AC=7;AN=29246;NFAM=7
chr20	17480200	578993	N	<INV>	119673	LOW	SVTYPE=INV;POS=17480200;SVLEN=1204;END=17481404;STRANDS=++:3,--:1;IMPRECISE;CIPOS=-10,9;CIEND=-10,9;CIPOS95=-3,3;CIEND95=-3,3;SU=4;PE=3;SR=1;ALG=PROD;AF=0.09625;NSAMP=1962;MSQ=34.61;AC=2815;AN=29246;NFAM=1888
chr20	17480223	293095	N	<DEL>	714.85	PASS	SVTYPE=DEL;POS=17480223;SVLEN=-71;END=17480294;STRANDS=+-:5;CIPOS=-10,9;CIEND=-10,9;CIPOS95=0,0;CIEND95=0,0;SU=5;PE=0;SR=5;ALG=PROD;AF=0.000171;NSAMP=5;MSQ=105.49;AC=5;AN=29246;NFAM=5
chr20	17484866	58736_1	N	]chrX:9792164]N	9720.71	LOW	SVTYPE=BND;POS=17484866;STRANDS=-+:8;CIPOS=-29,28;CIEND=-29,28;CIPOS95=0,0;CIEND95=0,0;MATEID=58736_2;EVENT=58736;SU=8;PE=0;SR=8;ALG=PROD;AF=0.009164;NSAMP=268;MSQ=24.8;AC=268;AN=29246;NFAM=268
chr20	17484903	8419_2	N	N[chr1:83013528[	298.21	LOW	SVTYPE=BND;POS=17484903;STRANDS=-+:10;CIPOS=-26,25;CIEND=-26,25;CIPOS95=0,0;CIEND95=0,0;MATEID=8419_1;EVENT=8419;SECONDARY;SU=10;PE=0;SR=10;ALG=PROD;AF=0.0004103;NSAMP=12;MSQ=18.15;AC=12;AN=29246;NFAM=12
chr20	17488492	293096	N	<DEL>	344.66	PASS	SVTYPE=DEL;POS=17488492;SVLEN=-4641;END=17493133;STRANDS=+-:15;CIPOS=-5,5;CIEND=-10,9;CIPOS95=0,0;CIEND95=0,0;SU=15;PE=10;SR=5;ALG=PROD;AF=3.419e-05;NSAMP=1;MSQ=344.66;AC=1;AN=29246;NFAM=1
chr20	17493628	293097	N	<DEL>	430.14	PASS	SVTYPE=DEL;POS=17493628;SVLEN=-157;END=17493785;STRANDS=+-:16;CIPOS=-30,26;CIEND=-26,25;CIPOS95=0,0;CIEND95=0,0;SU=16;PE=0;SR=16;ALG=PROD;AF=0.000171;NSAMP=5;MSQ=86.02;AC=5;AN=29246;NFAM=5
chr20	17503875	293098	N	<DEL>	455.63	PASS	SVTYPE=DEL;POS=17503875;SVLEN=-7798;END=17511673;STRANDS=+-:21;CIPOS=-2,1;CIEND=-10,9;CIPOS95=0,0;CIEND95=0,0;SU=21;PE=7;SR=14;ALG=PROD;AF=3.419e-05;NSAMP=1;MSQ=455.63;AC=1;AN=29246;NFAM=1
chr20	17507863	293099_1	N	N[chr20:17509134[	392.47	PASS	SVTYPE=BND;POS=17507863;STRANDS=+-:18;CIPOS=-4,3;CIEND=-4,1;CIPOS95=0,0;CIEND95=0,0;MATEID=293099_2;EVENT=293099;SU=18;PE=10;SR=8;ALG=PROD;AF=3.419e-05;NSAMP=1;MSQ=389.62;RECLASSIFIED;AC=1;AN=29246;NFAM=1
chr20	17507884	500051_1	N	]chr20:17509382]N	223.03	LOW	SVTYPE=BND;POS=17507884;STRANDS=-+:26;CIPOS=-21,23;CIEND=-27,27;CIPOS95=0,0;CIEND95=0,0;MATEID=500051_2;EVENT=500051;SU=26;PE=13;SR=13;ALG=PROD;AF=6.839e-05;NSAMP=2;MSQ=111.52;RECLASSIFIED;AC=2;AN=29246;NFAM=2
chr20	17509134	293099_2	N	]chr20:17507863]N	392.47	PASS	SVTYPE=BND;POS=17507863;STRANDS=+-:18;CIPOS=-4,1;CIEND=-4,3;CIPOS95=0,0;CIEND95=0,0;MATEID=293099_1;EVENT=293099;SECONDARY;SU=18;PE=10;SR=8;ALG=PROD;AF=3.419e-05;NSAMP=1;MSQ=389.62;RECLASSIFIED;AC=1;AN=29246;NFAM=1
chr20	17509382	500051_2	N	N[chr20:17507884[	223.03	LOW	SVTYPE=BND;POS=17507884;STRANDS=-+:26;CIPOS=-27,27;CIEND=-21,23;CIPOS95=0,0;CIEND95=0,0;MATEID=500051_1;EVENT=500051;SECONDARY;SU=26;PE=13;SR=13;ALG=PROD;AF=6.839e-05;NSAMP=2;MSQ=111.52;RECLASSIFIED;AC=2;AN=29246;NFAM=2
chr20	17522543	293100	N	<DEL>	203.83	PASS	SVTYPE=DEL;POS=17522543;SVLEN=-66;END=17522609;STRANDS=+-:4;CIPOS=-9,8;CIEND=-9,8;CIPOS95=0,0;CIEND95=0,0;SU=4;PE=0;SR=4;ALG=PROD;AF=3.419e-05;NSAMP=1;MSQ=203.83;AC=1;AN=29246;NFAM=1
chr20	17528324	500052_1	N	]chr20:17539702]N	268.64	PASS	SVTYPE=BND;POS=17528324;STRANDS=-+:26;CIPOS=-10,9;CIEND=-10,9;CIPOS95=0,0;CIEND95=0,0;MATEID=500052_2;EVENT=500052;SU=26;PE=17;SR=9;ALG=PROD;AF=3.419e-05;NSAMP=1;MSQ=268.64;RECLASSIFIED;AC=1;AN=29246;NFAM=1
chr20	17528664	293101_1	N	N[chr20:17533742[	737.23	PASS	SVTYPE=BND;POS=17528664;STRANDS=+-:36;CIPOS=-10,9;CIEND=-7,8;CIPOS95=0,0;CIEND95=0,0;MATEID=293101_2;EVENT=293101;SU=36;PE=19;SR=17;ALG=PROD;AF=3.419e-05;NSAMP=1;MSQ=737.23;RECLASSIFIED;AC=1;AN=29246;NFAM=1
chr20	17529091	117597_2	N	N]chr9:120652179]	576.58	LOW	SVTYPE=BND;POS=17529091;STRANDS=++:4;IMPRECISE;CIPOS=-9,8;CIEND=-10,7;CIPOS95=0,0;CIEND95=-2,0;MATEID=117597_1;EVENT=117597;SECONDARY;SU=4;PE=0;SR=4;ALG=PROD;AF=0.0008548;NSAMP=25;MSQ=17.26;AC=25;AN=29246;NFAM=25
chr20	17533685	293102_1	N	N[chr20:17539204[	359.25	PASS	SVTYPE=BND;POS=17533685;STRANDS=+-:21;CIPOS=-10,9;CIEND=-7,3;CIPOS95=0,0;CIEND95=0,0;MATEID=293102_2;EVENT=293102;SU=21;PE=16;SR=5;ALG=PROD;AF=3.419e-05;NSAMP=1;MSQ=359.25;RECLASSIFIED;AC=1;AN=29246;NFAM=1
chr20	17533742	293101_2	N	]chr20:17528664]N	737.23	PASS	SVTYPE=BND;POS=17528664;STRANDS=+-:36;CIPOS=-7,8;CIEND=-10,9;CIPOS95=0,0;CIEND95=0,0;MATEID=293101_1;EVENT=293101;SECONDARY;SU=36;PE=19;SR=17;ALG=PROD;AF=3.419e-05;NSAMP=1;MSQ=737.23;RECLASSIFIED;AC=1;AN=29246;NFAM=1
chr20	17539204	293102_2	N	]chr20:17533685]N	359.25	PASS	SVTYPE=BND;POS=17533685;STRANDS=+-:21;CIPOS=-7,3;CIEND=-10,9;CIPOS95=0,0;CIEND95=0,0;MATEID=293102_1;EVENT=293102;SECONDARY;SU=21;PE=16;SR=5;ALG=PROD;AF=3.419e-05;NSAMP=1;MSQ=359.25;RECLASSIFIED;AC=1;AN=29246;NFAM=1
chr20	17539702	500052_2	N	N[chr20:17528324[	268.64	PASS	SVTYPE=BND;POS=17528324;STRANDS=-+:26;CIPOS=-10,9;CIEND=-10,9;CIPOS95=0,0;CIEND95=0,0;MATEID=500052_1;EVENT=500052;SECONDARY;SU=26;PE=17;SR=9;ALG=PROD;AF=3.419e-05;NSAMP=1;MSQ=268.64;RECLASSIFIED;AC=1;AN=29246;NFAM=1
chr20	17548284	293103	N	<DEL>	284.74	PASS	SVTYPE=DEL;POS=17548284;SVLEN=-118;END=17548402;STRANDS=+-:12;CIPOS=-10,9;CIEND=-10,9;CIPOS95=0,0;CIEND95=0,0;SU=12;PE=0;SR=12;ALG=PROD;AF=3.419e-05;NSAMP=1;MSQ=284.74;AC=1;AN=29246;NFAM=1
chr20	17548836	578994_1	N	[chr20:17549531[N	12.05	LOW	SVTYPE=BND;POS=17548836;STRANDS=--:5;IMPRECISE;CIPOS=-148,9;CIEND=-169,9;CIPOS95=-40,3;CIEND95=-41,3;MATEID=578994_2;EVENT=578994;SU=5;PE=5;SR=0;ALG=PROD;AF=3.419e-05;NSAMP=1;MSQ=12.05;AC=1;AN=29246;NFAM=1
chr20	17549531	578994_2	N	[chr20:17548836[N	12.05	LOW	SVTYPE=BND;POS=17549531;STRANDS=--:5;IMPRECISE;CIPOS=-169,9;CIEND=-148,9;CIPOS95=-41,3;CIEND95=-40,3;MATEID=578994_1;EVENT=578994;SECONDARY;SU=5;PE=5;SR=0;ALG=PROD;AF=3.419e-05;NSAMP=1;MSQ=12.05;AC=1;AN=29246;NFAM=1
chr20	17553766	48363_2	N	]chr2:111764773]N	4127.19	LOW	SVTYPE=BND;POS=17553766;STRANDS=+-:8;IMPRECISE;CIPOS=-537,29;CIEND=-30,505;CIPOS95=-137,29;CIEND95=-30,119;MATEID=48363_1;EVENT=48363;SECONDARY;SU=8;PE=8;SR=0;ALG=PROD;AF=0.004206;NSAMP=123;MSQ=28.51;AC=123;AN=29246;NFAM=123
chr20	17553772	58964_1	N	N]chrX:141402046]	1446.37	LOW	SVTYPE=BND;POS=17553772;STRANDS=++:16;IMPRECISE;CIPOS=-30,437;CIEND=-18,526;CIPOS95=-30,59;CIEND95=-18,117;MATEID=58964_2;EVENT=58964;SU=16;PE=16;SR=0;ALG=PROD;AF=0.001573;NSAMP=46;MSQ=27.75;AC=46;AN=29246;NFAM=46
chr20	17553774	8420_2	N	[chr1:182184656[N	4215.97	LOW	SVTYPE=BND;POS=17553774;STRANDS=--:13;CIPOS=-30,29;CIEND=-30,29;CIPOS95=0,0;CIEND95=0,0;MATEID=8420_1;EVENT=8420;SECONDARY;SU=13;PE=0;SR=13;ALG=PROD;AF=0.003248;NSAMP=95;MSQ=25.73;AC=95;AN=29246;NFAM=92
chr20	17553794	21587_2	N	N]chr10:27560833]	9094.75	LOW	SVTYPE=BND;POS=17553794;STRANDS=++:32;IMPRECISE;CIPOS=-48,300;CIEND=-14,511;CIPOS95=-25,25;CIEND95=-14,91;MATEID=21587_1;EVENT=21587;SECONDARY;SU=32;PE=32;SR=0;ALG=PROD;AF=0.01135;NSAMP=332;MSQ=17.96;AC=332;AN=29246;NFAM=328
chr20	17553794	25534_2	N	N]chr11:95468186]	9302.02	LOW	SVTYPE=BND;POS=17553794;STRANDS=++:4;IMPRECISE;CIPOS=-10,407;CIEND=-10,586;CIPOS95=-1,144;CIEND95=0,196;MATEID=25534_1;EVENT=25534;SECONDARY;SU=4;PE=4;SR=0;ALG=PROD;AF=0.01135;NSAMP=323;MSQ=18.12;AC=332;AN=29246;NFAM=320
chr20	17553794	87954_2	N	N[chr5:166005958[	16298.2	LOW	SVTYPE=BND;POS=17553794;STRANDS=-+:4;IMPRECISE;CIPOS=-10,274;CIEND=-546,9;CIPOS95=-1,79;CIEND95=-182,0;MATEID=87954_1;EVENT=87954;SECONDARY;SU=4;PE=4;SR=0;ALG=PROD;AF=0.0198;NSAMP=561;MSQ=21.1;AC=579;AN=29246;NFAM=548
chr20	17553795	77482_2	N	N]chr4:113894179]	11701	LOW	SVTYPE=BND;POS=17553795;STRANDS=++:552;IMPRECISE;CIPOS=-296,725;CIEND=-58,799;CIPOS95=-82,82;CIEND95=-58,147;MATEID=77482_1;EVENT=77482;SECONDARY;SU=552;PE=549;SR=3;ALG=SUM;AF=0.01115;NSAMP=323;MSQ=22.41;AC=326;AN=29246;NFAM=320
chr20	17553807	21588_2	N	[chr10:27560678[N	5147.45	LOW	SVTYPE=BND;POS=17553807;STRANDS=--:20;IMPRECISE;CIPOS=-329,29;CIEND=-549,9;CIPOS95=-25,25;CIEND95=-118,9;MATEID=21588_1;EVENT=21588;SECONDARY;SU=20;PE=20;SR=0;ALG=PROD;AF=0.008343;NSAMP=243;MSQ=13.22;AC=244;AN=29246;NFAM=242
chr20	17553811	77483_2	N	[chr4:113894016[N	5722.93	LOW	SVTYPE=BND;POS=17553811;STRANDS=--:270;IMPRECISE;CIPOS=-191,14;CIEND=-348,16;CIPOS95=-2,2;CIEND95=-27,16;MATEID=77483_1;EVENT=77483;SECONDARY;SU=270;PE=270;SR=0;ALG=PROD;AF=0.003898;NSAMP=114;MSQ=29.66;AC=114;AN=29246;NFAM=114
chr20	17553851	58952_1	N	[chrX:129107733[N	785.85	LOW	SVTYPE=BND;POS=17553851;STRANDS=--:4;CIPOS=-9,8;CIEND=-9,8;CIPOS95=0,0;CIEND95=0,0;MATEID=58952_2;EVENT=58952;SU=4;PE=0;SR=4;ALG=PROD;AF=0.0009232;NSAMP=27;MSQ=16.2;AC=27;AN=29246;NFAM=26
chr20	17553851	65298_2	N	]chr3:186730774]N	39.51	LOW	SVTYPE=BND;POS=17553851;STRANDS=+-:12;CIPOS=-30,29;CIEND=-25,29;CIPOS95=0,0;CIEND95=0,0;MATEID=65298_1;EVENT=65298;SECONDARY;SU=12;PE=7;SR=5;ALG=PROD;AF=6.839e-05;NSAMP=2;MSQ=19.62;AC=2;AN=29246;NFAM=2
chr20	17553872	65299_2	N	[chr3:144238459[N	200.39	LOW	SVTYPE=BND;POS=17553872;STRANDS=--:4;IMPRECISE;CIPOS=-368,29;CIEND=-540,27;CIPOS95=-77,29;CIEND95=-179,27;MATEID=65299_1;EVENT=65299;SECONDARY;SU=4;PE=4;SR=0;ALG=PROD;AF=0.0003077;NSAMP=9;MSQ=15.28;AC=9;AN=29246;NFAM=9
chr20	17553881	77484_2	N	N[chr4:103680515[	38.55	LOW	SVTYPE=BND;POS=17553881;STRANDS=-+:4;CIPOS=-49,48;CIEND=-49,48;CIPOS95=0,0;CIEND95=0,0;MATEID=77484_1;EVENT=77484;SECONDARY;SU=4;PE=0;SR=4;ALG=PROD;AF=3.419e-05;NSAMP=1;MSQ=35.75;AC=1;AN=29246;NFAM=1
chr20	17553966	77485_2	N	[chr4:150639737[N	7.54	LOW	SVTYPE=BND;POS=17553966;STRANDS=--:4;IMPRECISE;CIPOS=-570,49;CIEND=-750,48;CIPOS95=-129,49;CIEND95=-172,48;MATEID=77485_1;EVENT=77485;SECONDARY;SU=4;PE=4;SR=0;ALG=PROD;AF=3.419e-05;NSAMP=1;MSQ=4.64;AC=1;AN=29246;NFAM=1
chr20	17570084	293104_1	N	N[chr20:17570405[	61.1	LOW	SVTYPE=BND;POS=17570084;STRANDS=+-:4;CIPOS=-9,8;CIEND=-9,8;CIPOS95=0,0;CIEND95=0,0;MATEID=293104_2;EVENT=293104;SU=4;PE=0;SR=4;ALG=PROD;AF=0.0001026;NSAMP=3;MSQ=16.03;RECLASSIFIED;AC=3;AN=29246;NFAM=3
chr20	17570394	293105	N	<DEL>	278.59	PASS	SVTYPE=DEL;POS=17570394;SVLEN=-152;END=17570546;STRANDS=+-:12;CIPOS=-26,25;CIEND=-26,25;CIPOS95=0,0;CIEND95=0,0;SU=12;PE=0;SR=12;ALG=PROD;AF=6.839e-05;NSAMP=2;MSQ=139.27;AC=2;AN=29246;NFAM=2
chr20	17570405	293104_2	N	]chr20:17570084]N	61.1	LOW	SVTYPE=BND;POS=17570084;STRANDS=+-:4;CIPOS=-9,8;CIEND=-9,8;CIPOS95=0,0;CIEND95=0,0;MATEID=293104_1;EVENT=293104;SECONDARY;SU=4;PE=0;SR=4;ALG=PROD;AF=0.0001026;NSAMP=3;MSQ=16.03;RECLASSIFIED;AC=3;AN=29246;NFAM=3
chr20	17572683	293106	N	<DEL>	386.55	PASS	SVTYPE=DEL;POS=17572683;SVLEN=-766;END=17573449;STRANDS=+-:16;IMPRECISE;CIPOS=-10,9;CIEND=-10,8;CIPOS95=0,0;CIEND95=-1,0;SU=16;PE=11;SR=5;ALG=PROD;AF=3.419e-05;NSAMP=1;MSQ=386.55;AC=1;AN=29246;NFAM=1
chr20	17574837	31949_2	N	N[chr13:89965771[	768.21	LOW	SVTYPE=BND;POS=17574837;STRANDS=-+:14;CIPOS=-26,25;CIEND=-26,25;CIPOS95=0,0;CIEND95=0,0;MATEID=31949_1;EVENT=31949;SECONDARY;SU=14;PE=0;SR=14;ALG=PROD;AF=0.0003761;NSAMP=11;MSQ=38.75;AC=11;AN=29246;NFAM=11
chr20	17574837	35885_2	N	N[chr15:78978207[	640.33	LOW	SVTYPE=BND;POS=17574837;STRANDS=-+:14;CIPOS=-26,25;CIEND=-26,25;CIPOS95=0,0;CIEND95=0,0;MATEID=35885_1;EVENT=35885;SECONDARY;SU=14;PE=0;SR=14;ALG=PROD;AF=0.0003419;NSAMP=10;MSQ=44.27;AC=10;AN=29246;NFAM=10
chr20	17579066	293107	N	<DEL>	1870.09	PASS	SVTYPE=DEL;POS=17579066;SVLEN=-11484;END=17590550;STRANDS=+-:81;CIPOS=-25,26;CIEND=-27,23;CIPOS95=0,0;CIEND95=0,0;SU=81;PE=50;SR=31;ALG=PROD;AF=3.419e-05;NSAMP=1;MSQ=401.58;AC=1;AN=29246;NFAM=1
chr20	17580180	293108	N	<DEL>	1300.37	PASS	SVTYPE=DEL;POS=17580180;SVLEN=-7384;END=17587564;STRANDS=+-:66;CIPOS=-23,22;CIEND=-23,21;CIPOS95=0,0;CIEND95=0,0;SU=66;PE=36;SR=30;ALG=PROD;AF=6.839e-05;NSAMP=2;MSQ=441.94;AC=2;AN=29246;NFAM=2
chr20	17594853	293109	N	<DEL>	1825	PASS	SVTYPE=DEL;POS=17594853;SVLEN=-997;END=17595850;STRANDS=+-:81;CIPOS=-30,28;CIEND=-10,9;CIPOS95=0,0;CIEND95=0,0;SU=81;PE=50;SR=31;ALG=PROD;AF=0.000171;NSAMP=5;MSQ=365;AC=5;AN=29246;NFAM=5
chr20	17597971	293110_1	N	N[chr20:17598037[	613.19	PASS	SVTYPE=BND;POS=17597971;STRANDS=+-:25;CIPOS=-25,23;CIEND=-22,21;CIPOS95=0,0;CIEND95=0,0;MATEID=293110_2;EVENT=293110;SU=25;PE=1;SR=24;ALG=PROD;AF=6.839e-05;NSAMP=2;MSQ=305.68;RECLASSIFIED;AC=2;AN=29246;NFAM=2
chr20	17598037	293110_2	N	]chr20:17597971]N	613.19	PASS	SVTYPE=BND;POS=17597971;STRANDS=+-:25;CIPOS=-22,21;CIEND=-25,23;CIPOS95=0,0;CIEND95=0,0;MATEID=293110_1;EVENT=293110;SECONDARY;SU=25;PE=1;SR=24;ALG=PROD;AF=6.839e-05;NSAMP=2;MSQ=305.68;RECLASSIFIED;AC=2;AN=29246;NFAM=2
chr20	17605855	293111	N	<DEL>	1160.52	PASS	SVTYPE=DEL;POS=17605855;SVLEN=-106;END=17605961;STRANDS=+-:43;CIPOS=-6,5;CIEND=-6,9;CIPOS95=0,0;CIEND95=0,0;SU=43;PE=3;SR=40;ALG=PROD;AF=0.0002052;NSAMP=6;MSQ=166.81;AC=6;AN=29246;NFAM=6
chr20	17607035	29153_2	N	]chr12:6885355]N	4.6	LOW	SVTYPE=BND;POS=17607035;STRANDS=+-:4;IMPRECISE;CIPOS=-362,9;CIEND=-10,440;CIPOS95=-91,2;CIEND95=-1,146;MATEID=29153_1;EVENT=29153;SECONDARY;SU=4;PE=4;SR=0;ALG=PROD;AF=3.419e-05;NSAMP=1;MSQ=4.6;AC=1;AN=29246;NFAM=1
chr20	17608241	38830_2	N	N[chr17:68748703[	77.58	LOW	SVTYPE=BND;POS=17608241;STRANDS=-+:7;IMPRECISE;CIPOS=-10,317;CIEND=-326,9;CIPOS95=0,88;CIEND95=-95,0;MATEID=38830_1;EVENT=38830;SECONDARY;SU=7;PE=7;SR=0;ALG=PROD;AF=3.419e-05;NSAMP=1;MSQ=77.58;AC=1;AN=29246;NFAM=1
chr20	17619372	293113_1	N	N[chr20:17619889[	629.45	PASS	SVTYPE=BND;POS=17619372;STRANDS=+-:21;CIPOS=-30,29;CIEND=-25,24;CIPOS95=0,0;CIEND95=0,0;MATEID=293113_2;EVENT=293113;SU=21;PE=9;SR=12;ALG=PROD;AF=6.839e-05;NSAMP=2;MSQ=314.63;RECLASSIFIED;AC=2;AN=29246;NFAM=2
chr20	17619889	293113_2	N	]chr20:17619372]N	629.45	PASS	SVTYPE=BND;POS=17619372;STRANDS=+-:21;CIPOS=-25,24;CIEND=-30,29;CIPOS95=0,0;CIEND95=0,0;MATEID=293113_1;EVENT=293113;SECONDARY;SU=21;PE=9;SR=12;ALG=PROD;AF=6.839e-05;NSAMP=2;MSQ=314.63;RECLASSIFIED;AC=2;AN=29246;NFAM=2
chr20	17624563	293114	N	<DEL>	641.61	PASS	SVTYPE=DEL;POS=17624563;SVLEN=-6770;END=17631333;STRANDS=+-:26;CIPOS=-10,9;CIEND=-3,1;CIPOS95=0,0;CIEND95=0,0;SU=26;PE=17;SR=9;ALG=PROD;AF=3.419e-05;NSAMP=1;MSQ=641.61;AC=1;AN=29246;NFAM=1
chr20	17643518	293115	N	<DEL>	371.14	PASS	SVTYPE=DEL;POS=17643518;SVLEN=-192;END=17643710;STRANDS=+-:17;CIPOS=-24,22;CIEND=-20,22;CIPOS95=0,0;CIEND95=0,0;SU=17;PE=1;SR=16;ALG=PROD;AF=0.0001026;NSAMP=3;MSQ=120.43;AC=3;AN=29246;NFAM=3
chr20	17647017	293117	N	<DEL>	401.58	PASS	SVTYPE=DEL;POS=17647017;SVLEN=-1443;END=17648460;STRANDS=+-:10;CIPOS=-10,9;CIEND=-10,9;CIPOS95=0,0;CIEND95=0,0;SU=10;PE=0;SR=10;ALG=PROD;AF=3.419e-05;NSAMP=1;MSQ=401.58;AC=1;AN=29246;NFAM=1
chr20	17658356	293118	N	<DEL>	737.48	PASS	SVTYPE=DEL;POS=17658356;SVLEN=-879;END=17659235;STRANDS=+-:17;CIPOS=-10,9;CIEND=-4,1;CIPOS95=0,0;CIEND95=0,0;SU=17;PE=7;SR=10;ALG=PROD;AF=3.419e-05;NSAMP=1;MSQ=737.48;AC=1;AN=29246;NFAM=1
chr20	17662570	293119	N	<DEL>	195.05	PASS	SVTYPE=DEL;POS=17662570;SVLEN=-197;END=17662767;STRANDS=+-:8;CIPOS=-10,9;CIEND=-5,4;CIPOS95=0,0;CIEND95=0,0;SU=8;PE=1;SR=7;ALG=PROD;AF=3.419e-05;NSAMP=1;MSQ=188.8;AC=1;AN=29246;NFAM=1
chr20	17668838	293120	N	<DEL>	1837.18	PASS	SVTYPE=DEL;POS=17668838;SVLEN=-169;END=17669007;STRANDS=+-:71;CIPOS=-7,7;CIEND=-6,6;CIPOS95=0,0;CIEND95=0,0;SU=71;PE=1;SR=70;ALG=PROD;AF=0.0002393;NSAMP=7;MSQ=216.21;AC=7;AN=29246;NFAM=7
chr20	17670638	40679_2	N	N[chr19:44546242[	894.42	LOW	SVTYPE=BND;POS=17670638;STRANDS=-+:8;IMPRECISE;CIPOS=-30,370;CIEND=-683,26;CIPOS95=-30,56;CIEND95=-137,26;MATEID=40679_1;EVENT=40679;SECONDARY;SU=8;PE=8;SR=0;ALG=PROD;AF=0.0004103;NSAMP=12;MSQ=27.52;AC=12;AN=29246;NFAM=12
chr20	17681305	293122_1	N	N[chr20:17681647[	1114.66	LOW	SVTYPE=BND;POS=17681305;STRANDS=+-:18;CIPOS=-10,9;CIEND=-10,9;CIPOS95=0,0;CIEND95=0,0;MATEID=293122_2;EVENT=293122;SU=18;PE=0;SR=18;ALG=PROD;AF=0.0002058;NSAMP=6;MSQ=22.23;RETAINED;RECLASSIFIED;AC=6;AN=29156;NFAM=6
chr20	17681647	293122_2	N	]chr20:17681305]N	1114.66	LOW	SVTYPE=BND;POS=17681305;STRANDS=+-:18;CIPOS=-10,9;CIEND=-10,9;CIPOS95=0,0;CIEND95=0,0;MATEID=293122_1;EVENT=293122;SECONDARY;SU=18;PE=0;SR=18;ALG=PROD;AF=0.0002058;NSAMP=6;MSQ=22.23;RETAINED;RECLASSIFIED;AC=6;AN=29156;NFAM=6
chr20	17682511	293124_1	N	N[chr20:17682824[	555.92	LOW	SVTYPE=BND;POS=17682511;STRANDS=+-:13;CIPOS=-10,9;CIEND=-10,9;CIPOS95=0,0;CIEND95=0,0;MATEID=293124_2;EVENT=293124;SU=13;PE=2;SR=11;ALG=PROD;AF=0.0001026;NSAMP=3;MSQ=184.36;RECLASSIFIED;AC=3;AN=29246;NFAM=3
chr20	17682824	293124_2	N	]chr20:17682511]N	555.92	LOW	SVTYPE=BND;POS=17682511;STRANDS=+-:13;CIPOS=-10,9;CIEND=-10,9;CIPOS95=0,0;CIEND95=0,0;MATEID=293124_1;EVENT=293124;SECONDARY;SU=13;PE=2;SR=11;ALG=PROD;AF=0.0001026;NSAMP=3;MSQ=184.36;RECLASSIFIED;AC=3;AN=29246;NFAM=3
chr20	17697143	500053	N	<DUP>	821.25	PASS	SVTYPE=DUP;POS=17697143;SVLEN=28501;END=17725644;STRANDS=-+:77;CIPOS=-21,20;CIEND=-22,20;CIPOS95=0,0;CIEND95=0,0;SU=77;PE=37;SR=40;ALG=PROD;AF=3.419e-05;NSAMP=1;MSQ=332.28;AC=1;AN=29246;NFAM=1
chr20	17700829	293125	N	<DEL>	425.63	PASS	SVTYPE=DEL;POS=17700829;SVLEN=-2452;END=17703281;STRANDS=+-:17;CIPOS=-4,5;CIEND=-6,2;CIPOS95=0,0;CIEND95=0,0;SU=17;PE=11;SR=6;ALG=PROD;AF=3.419e-05;NSAMP=1;MSQ=425.63;AC=1;AN=29246;NFAM=1
chr20	17701587	578995	N	<INV>	629.4	LOW	SVTYPE=INV;POS=17701587;SVLEN=425;END=17702012;STRANDS=++:1,--:52;CIPOS=-25,21;CIEND=-22,20;CIPOS95=0,0;CIEND95=0,0;SU=53;PE=27;SR=26;ALG=PROD;AF=6.839e-05;NSAMP=2;MSQ=314.69;AC=2;AN=29246;NFAM=2
chr20	17701828	578996_1	N	N]chr20:17701998]	497.07	LOW	SVTYPE=BND;POS=17701828;STRANDS=++:20;CIPOS=-24,23;CIEND=-24,22;CIPOS95=0,0;CIEND95=0,0;MATEID=578996_2;EVENT=578996;SU=20;PE=1;SR=19;ALG=PROD;AF=6.839e-05;NSAMP=2;MSQ=248.53;AC=2;AN=29246;NFAM=2
chr20	17701998	578996_2	N	N]chr20:17701828]	497.07	LOW	SVTYPE=BND;POS=17701998;STRANDS=++:20;CIPOS=-24,22;CIEND=-24,23;CIPOS95=0,0;CIEND95=0,0;MATEID=578996_1;EVENT=578996;SECONDARY;SU=20;PE=1;SR=19;ALG=PROD;AF=6.839e-05;NSAMP=2;MSQ=248.53;AC=2;AN=29246;NFAM=2
chr20	17717788	293126	N	<DEL>	223.97	PASS	SVTYPE=DEL;POS=17717788;SVLEN=-222;END=17718010;STRANDS=+-:7;CIPOS=-5,4;CIEND=-5,4;CIPOS95=0,0;CIEND95=0,0;SU=7;PE=0;SR=7;ALG=PROD;AF=3.419e-05;NSAMP=1;MSQ=221.67;AC=1;AN=29246;NFAM=1
chr20	17723417	500054	N	<DUP>	221.68	PASS	SVTYPE=DUP;POS=17723417;SVLEN=68555;END=17791972;STRANDS=-+:21;CIPOS=-10,9;CIEND=-3,2;CIPOS95=0,0;CIEND95=0,0;SU=21;PE=11;SR=10;ALG=PROD;AF=3.419e-05;NSAMP=1;MSQ=221.24;AC=1;AN=29246;NFAM=1
chr20	17731660	293127_1	N	N[chr20:17731952[	78.82	LOW	SVTYPE=BND;POS=17731660;STRANDS=+-:5;IMPRECISE;CIPOS=-4,9;CIEND=-10,9;CIPOS95=0,1;CIEND95=0,0;MATEID=293127_2;EVENT=293127;SU=5;PE=0;SR=5;ALG=PROD;AF=0.000171;NSAMP=5;MSQ=14.22;RECLASSIFIED;AC=5;AN=29246;NFAM=5
chr20	17731952	293127_2	N	]chr20:17731660]N	78.82	LOW	SVTYPE=BND;POS=17731660;STRANDS=+-:5;IMPRECISE;CIPOS=-10,9;CIEND=-4,9;CIPOS95=0,0;CIEND95=0,1;MATEID=293127_1;EVENT=293127;SECONDARY;SU=5;PE=0;SR=5;ALG=PROD;AF=0.000171;NSAMP=5;MSQ=14.22;RECLASSIFIED;AC=5;AN=29246;NFAM=5
chr20	17734172	500055_1	N	]chr20:34395158]N	56.62	LOW	SVTYPE=BND;POS=17734172;STRANDS=-+:9;IMPRECISE;CIPOS=-10,9;CIEND=-7,9;CIPOS95=-1,0;CIEND95=-1,1;MATEID=500055_2;EVENT=500055;SU=9;PE=6;SR=3;ALG=PROD;AF=3.419e-05;NSAMP=1;MSQ=56.58;RECLASSIFIED;AC=1;AN=29246;NFAM=1
chr20	17749064	578997_1	N	N]chr20:21905748]	155.54	LOW	SVTYPE=BND;POS=17749064;STRANDS=++:13;IMPRECISE;CIPOS=-9,9;CIEND=-7,9;CIPOS95=-1,1;CIEND95=-1,1;MATEID=578997_2;EVENT=578997;SU=13;PE=11;SR=2;ALG=PROD;AF=3.419e-05;NSAMP=1;MSQ=155.54;AC=1;AN=29246;NFAM=1
chr20	17778555	40750_2	N	[chr19:38124996[N	30161.1	LOW	SVTYPE=BND;POS=17778555;STRANDS=--:333;CIPOS=-2,2;CIEND=-2,2;CIPOS95=0,0;CIEND95=0,0;MATEID=40750_1;EVENT=40750;SECONDARY;SU=333;PE=0;SR=333;ALG=PROD;AF=0.02783;NSAMP=814;MSQ=26;AC=814;AN=29246;NFAM=808
chr20	17778555	65300_2	N	[chr3:20867784[N	224.59	LOW	SVTYPE=BND;POS=17778555;STRANDS=--:4;CIPOS=-9,8;CIEND=-9,8;CIPOS95=0,0;CIEND95=0,0;MATEID=65300_1;EVENT=65300;SECONDARY;SU=4;PE=0;SR=4;ALG=PROD;AF=0.0003419;NSAMP=10;MSQ=18.02;AC=10;AN=29246;NFAM=10
chr20	17778571	578998_1	N	[chr20:19679502[N	38.82	LOW	SVTYPE=BND;POS=17778571;STRANDS=--:5;IMPRECISE;CIPOS=-439,9;CIEND=-360,9;CIPOS95=-120,1;CIEND95=-115,2;MATEID=578998_2;EVENT=578998;SU=5;PE=5;SR=0;ALG=PROD;AF=3.419e-05;NSAMP=1;MSQ=38.82;AC=1;AN=29246;NFAM=1
chr20	17778609	58692_1	N	]chr22:49029655]N	428610	LOW	SVTYPE=BND;POS=17778609;STRANDS=-+:6;IMPRECISE;CIPOS=-684,9;CIEND=-10,487;CIPOS95=-197,1;CIEND95=-2,140;MATEID=58692_2;EVENT=58692;SU=6;PE=6;SR=0;ALG=PROD;AF=0.1834;NSAMP=5363;MSQ=48.62;AC=5363;AN=29246;NFAM=5059
chr20	17779308	87955_2	N	N[chr5:105859679[	706.59	LOW	SVTYPE=BND;POS=17779308;STRANDS=-+:4;CIPOS=-9,8;CIEND=-9,8;CIPOS95=0,0;CIEND95=0,0;MATEID=87955_1;EVENT=87955;SECONDARY;SU=4;PE=0;SR=4;ALG=PROD;AF=0.0008206;NSAMP=24;MSQ=16.11;AC=24;AN=29246;NFAM=24
chr20	17779336	578999_1	N	N]chr20:18375691]	60.66	LOW	SVTYPE=BND;POS=17779336;STRANDS=++:11;IMPRECISE;CIPOS=-30,295;CIEND=-30,515;CIPOS95=-30,54;CIEND95=-30,105;MATEID=578999_2;EVENT=578999;SU=11;PE=11;SR=0;ALG=PROD;AF=6.839e-05;NSAMP=2;MSQ=30.21;AC=2;AN=29246;NFAM=2
chr20	17785963	34217_2	N	N[chr14:65611185[	4048.5	LOW	SVTYPE=BND;POS=17785963;STRANDS=-+:4;CIPOS=-9,8;CIEND=-9,8;CIPOS95=0,0;CIEND95=0,0;MATEID=34217_1;EVENT=34217;SECONDARY;SU=4;PE=0;SR=4;ALG=PROD;AF=0.002564;NSAMP=75;MSQ=21.97;AC=75;AN=29246;NFAM=72
chr20	17785971	87956_2	N	N]chr5:139652196]	605.32	LOW	SVTYPE=BND;POS=17785971;STRANDS=++:24;CIPOS=-9,8;CIEND=-9,8;CIPOS95=0,0;CIEND95=0,0;MATEID=87956_1;EVENT=87956;SECONDARY;SU=24;PE=0;SR=24;ALG=PROD;AF=0.0006497;NSAMP=19;MSQ=26.25;AC=19;AN=29246;NFAM=19
chr20	17789973	579000_1	N	N]chr20:17793537]	551.43	PASS	SVTYPE=BND;POS=17789973;STRANDS=++:28;CIPOS=-3,2;CIEND=-3,2;CIPOS95=0,0;CIEND95=0,0;MATEID=579000_2;EVENT=579000;SU=28;PE=17;SR=11;ALG=PROD;AF=3.419e-05;NSAMP=1;MSQ=551.43;AC=1;AN=29246;NFAM=1
chr20	17791116	579001_1	N	[chr20:17793199[N	311.53	PASS	SVTYPE=BND;POS=17791116;STRANDS=--:17;CIPOS=-6,2;CIEND=-7,1;CIPOS95=0,0;CIEND95=0,0;MATEID=579001_2;EVENT=579001;SU=17;PE=12;SR=5;ALG=PROD;AF=3.419e-05;NSAMP=1;MSQ=311.53;AC=1;AN=29246;NFAM=1
chr20	17793199	579001_2	N	[chr20:17791116[N	311.53	PASS	SVTYPE=BND;POS=17793199;STRANDS=--:17;CIPOS=-7,1;CIEND=-6,2;CIPOS95=0,0;CIEND95=0,0;MATEID=579001_1;EVENT=579001;SECONDARY;SU=17;PE=12;SR=5;ALG=PROD;AF=3.419e-05;NSAMP=1;MSQ=311.53;AC=1;AN=29246;NFAM=1
chr20	17793537	579000_2	N	N]chr20:17789973]	551.43	PASS	SVTYPE=BND;POS=17793537;STRANDS=++:28;CIPOS=-3,2;CIEND=-3,2;CIPOS95=0,0;CIEND95=0,0;MATEID=579000_1;EVENT=579000;SECONDARY;SU=28;PE=17;SR=11;ALG=PROD;AF=3.419e-05;NSAMP=1;MSQ=551.43;AC=1;AN=29246;NFAM=1
chr20	17794293	293128_1	N	N[chr20:17794352[	224.77	LOW	SVTYPE=BND;POS=17794293;STRANDS=+-:11;CIPOS=-3,2;CIEND=-3,2;CIPOS95=0,0;CIEND95=0,0;MATEID=293128_2;EVENT=293128;SU=11;PE=0;SR=11;ALG=PROD;AF=3.419e-05;NSAMP=1;MSQ=224.74;RECLASSIFIED;AC=1;AN=29246;NFAM=1
chr20	17794352	293128_2	N	]chr20:17794293]N	224.77	LOW	SVTYPE=BND;POS=17794293;STRANDS=+-:11;CIPOS=-3,2;CIEND=-3,2;CIPOS95=0,0;CIEND95=0,0;MATEID=293128_1;EVENT=293128;SECONDARY;SU=11;PE=0;SR=11;ALG=PROD;AF=3.419e-05;NSAMP=1;MSQ=224.74;RECLASSIFIED;AC=1;AN=29246;NFAM=1
chr20	17803006	117598_2	N	N[chr9:85413842[	413.19	LOW	SVTYPE=BND;POS=17803006;STRANDS=-+:4;CIPOS=-9,8;CIEND=-9,8;CIPOS95=0,0;CIEND95=0,0;MATEID=117598_1;EVENT=117598;SECONDARY;SU=4;PE=0;SR=4;ALG=PROD;AF=0.0007864;NSAMP=23;MSQ=16.5;AC=23;AN=29246;NFAM=23
chr20	17833925	579002	N	<INV>	252.21	LOW	SVTYPE=INV;POS=17833925;SVLEN=101;END=17834026;STRANDS=++:1,--:3;IMPRECISE;CIPOS=-10,9;CIEND=-10,9;CIPOS95=-3,3;CIEND95=-3,3;SU=4;PE=3;SR=1;ALG=PROD;AF=0.0004103;NSAMP=12;MSQ=19.67;AC=12;AN=29246;NFAM=12
chr20	17834353	77486_2	N	N[chr4:143413834[	425.11	LOW	SVTYPE=BND;POS=17834353;STRANDS=-+:5;CIPOS=-8,8;CIEND=-9,6;CIPOS95=0,0;CIEND95=0,0;MATEID=77486_1;EVENT=77486;SECONDARY;SU=5;PE=1;SR=4;ALG=PROD;AF=0.000889;NSAMP=26;MSQ=15.73;AC=26;AN=29246;NFAM=26
chr20	17837692	500056	N	<DUP>	607.34	PASS	SVTYPE=DUP;POS=17837692;SVLEN=613;END=17838305;STRANDS=-+:43;IMPRECISE;CIPOS=-413,29;CIEND=-30,361;CIPOS95=-29,29;CIEND95=-30,51;SU=43;PE=43;SR=0;ALG=PROD;AF=0.0002735;NSAMP=8;MSQ=4;AC=8;AN=29246;NFAM=7
chr20	17837792	500057	N	<DUP>	51.27	PASS	SVTYPE=DUP;POS=17837792;SVLEN=23971;END=17861763;STRANDS=-+:10;IMPRECISE;CIPOS=-343,29;CIEND=-30,183;CIPOS95=-68,29;CIEND95=-30,35;SU=10;PE=10;SR=0;ALG=PROD;AF=6.839e-05;NSAMP=2;MSQ=25.39;AC=2;AN=29246;NFAM=2
chr20	17844225	293129	N	<DEL>	228452	PASS	SVTYPE=DEL;POS=17844225;SVLEN=-486;END=17844711;STRANDS=+-:7440;CIPOS=0,0;CIEND=0,0;CIPOS95=0,0;CIEND95=0,0;SU=7440;PE=3480;SR=3960;ALG=PROD;AF=0.01457;NSAMP=417;MSQ=474.42;MEDGQR=4.45;Q10GQR=4.17;AC=426;AN=29246;NFAM=407
chr20	17845384	293130	N	<DEL>	908559	PASS	SVTYPE=DEL;POS=17845384;SVLEN=-129;END=17845513;STRANDS=+-:22463;CIPOS=0,0;CIEND=0,0;CIPOS95=0,0;CIEND95=0,0;SU=22463;PE=258;SR=22205;ALG=PROD;AF=0.1144;NSAMP=3007;MSQ=237.68;MEDGQR=3.58;Q10GQR=3.31;AC=3347;AN=29246;NFAM=2896
chr20	17848425	500058_1	N	]chr20:17848623]N	13074	LOW	SVTYPE=BND;POS=17848425;STRANDS=-+:1181;CIPOS=0,0;CIEND=-1,0;CIPOS95=0,0;CIEND95=0,0;MATEID=500058_2;EVENT=500058;SU=1181;PE=6;SR=1175;ALG=PROD;AF=0.007933;NSAMP=232;MSQ=48.49;RECLASSIFIED;AC=232;AN=29246;NFAM=223
chr20	17848623	500058_2	N	N[chr20:17848425[	13074	LOW	SVTYPE=BND;POS=17848425;STRANDS=-+:1181;CIPOS=-1,0;CIEND=0,0;CIPOS95=0,0;CIEND95=0,0;MATEID=500058_1;EVENT=500058;SECONDARY;SU=1181;PE=6;SR=1175;ALG=PROD;AF=0.007933;NSAMP=232;MSQ=48.49;RECLASSIFIED;AC=232;AN=29246;NFAM=223
chr20	17859798	293132	N	<DEL>	485.56	PASS	SVTYPE=DEL;POS=17859798;SVLEN=-830;END=17860628;STRANDS=+-:20;CIPOS=-3,2;CIEND=-3,1;CIPOS95=0,0;CIEND95=0,0;SU=20;PE=10;SR=10;ALG=PROD;AF=3.419e-05;NSAMP=1;MSQ=485.56;AC=1;AN=29246;NFAM=1
chr20	17876504	293134_1	N	N[chr20:17876681[	375.76	LOW	SVTYPE=BND;POS=17876504;STRANDS=+-:13;CIPOS=-10,9;CIEND=-3,2;CIPOS95=0,0;CIEND95=0,0;MATEID=293134_2;EVENT=293134;SU=13;PE=0;SR=13;ALG=PROD;AF=6.839e-05;NSAMP=2;MSQ=187.25;RECLASSIFIED;AC=2;AN=29246;NFAM=2
chr20	17876681	293134_2	N	]chr20:17876504]N	375.76	LOW	SVTYPE=BND;POS=17876504;STRANDS=+-:13;CIPOS=-3,2;CIEND=-10,9;CIPOS95=0,0;CIEND95=0,0;MATEID=293134_1;EVENT=293134;SECONDARY;SU=13;PE=0;SR=13;ALG=PROD;AF=6.839e-05;NSAMP=2;MSQ=187.25;RECLASSIFIED;AC=2;AN=29246;NFAM=2
chr20	17877595	293135_1	N	N[chr20:17877699[	74.9	LOW	SVTYPE=BND;POS=17877595;STRANDS=+-:6;IMPRECISE;CIPOS=-6,5;CIEND=-6,7;CIPOS95=0,0;CIEND95=0,1;MATEID=293135_2;EVENT=293135;SU=6;PE=0;SR=6;ALG=PROD;AF=3.419e-05;NSAMP=1;MSQ=74.77;RECLASSIFIED;AC=1;AN=29246;NFAM=1
chr20	17877699	293135_2	N	]chr20:17877595]N	74.9	LOW	SVTYPE=BND;POS=17877595;STRANDS=+-:6;IMPRECISE;CIPOS=-6,7;CIEND=-6,5;CIPOS95=0,1;CIEND95=0,0;MATEID=293135_1;EVENT=293135;SECONDARY;SU=6;PE=0;SR=6;ALG=PROD;AF=3.419e-05;NSAMP=1;MSQ=74.77;RECLASSIFIED;AC=1;AN=29246;NFAM=1
chr20	17880247	97236_2	N	N[chr6:141814819[	102.66	LOW	SVTYPE=BND;POS=17880247;STRANDS=-+:9;IMPRECISE;CIPOS=-30,273;CIEND=-576,29;CIPOS95=-30,63;CIEND95=-140,29;MATEID=97236_1;EVENT=97236;SECONDARY;SU=9;PE=9;SR=0;ALG=PROD;AF=0.0001026;NSAMP=3;MSQ=34.2;AC=3;AN=29246;NFAM=3
chr20	17880292	112676_2	N	N[chr8:27113932[	287.72	LOW	SVTYPE=BND;POS=17880292;STRANDS=-+:16;IMPRECISE;CIPOS=-28,677;CIEND=-668,21;CIPOS95=-28,165;CIEND95=-157,21;MATEID=112676_1;EVENT=112676;SECONDARY;SU=16;PE=16;SR=0;ALG=PROD;AF=0.0001368;NSAMP=4;MSQ=36.75;AC=4;AN=29246;NFAM=4
chr20	17880293	29154_2	N	N]chr12:69779269]	1866.6	LOW	SVTYPE=BND;POS=17880293;STRANDS=++:161;IMPRECISE;CIPOS=-8,411;CIEND=-11,469;CIPOS95=-8,33;CIEND95=-11,57;MATEID=29154_1;EVENT=29154;SECONDARY;SU=161;PE=161;SR=0;ALG=PROD;AF=0.001983;NSAMP=58;MSQ=23.87;AC=58;AN=29246;NFAM=55
chr20	17881068	500059	N	<DUP>	352.56	PASS	SVTYPE=DUP;POS=17881068;SVLEN=66234;END=17947302;STRANDS=-+:28;CIPOS=-10,9;CIEND=-10,9;CIPOS95=0,0;CIEND95=0,0;SU=28;PE=12;SR=16;ALG=PROD;AF=6.839e-05;NSAMP=1;MSQ=352.08;AC=2;AN=29246;NFAM=1
chr20	17884871	293136	N	<DEL>	170.83	PASS	SVTYPE=DEL;POS=17884871;SVLEN=-2467;END=17887338;STRANDS=+-:10;IMPRECISE;CIPOS=-8,4;CIEND=-10,9;CIPOS95=-1,0;CIEND95=0,0;SU=10;PE=3;SR=7;ALG=PROD;AF=3.419e-05;NSAMP=1;MSQ=170.83;AC=1;AN=29246;NFAM=1
chr20	17907605	293138	N	<DEL>	1938.93	PASS	SVTYPE=DEL;POS=17907605;SVLEN=-593;END=17908198;STRANDS=+-:69;CIPOS=-25,26;CIEND=-30,28;CIPOS95=0,0;CIEND95=0,0;SU=69;PE=50;SR=19;ALG=PROD;AF=6.841e-05;NSAMP=2;MSQ=70.33;AC=2;AN=29236;NFAM=2
chr20	17907613	293139	N	<DEL>	895.8	PASS	SVTYPE=DEL;POS=17907613;SVLEN=-747;END=17908360;STRANDS=+-:8;IMPRECISE;CIPOS=-1,9;CIEND=-10,9;CIPOS95=-1,9;CIEND95=-3,1;SU=8;PE=7;SR=1;ALG=PROD;AF=3.419e-05;NSAMP=1;MSQ=140.7;AC=1;AN=29246;NFAM=1
chr20	17908181	293140_1	N	N[chr20:17908785[	35568.3	LOW	SVTYPE=BND;POS=17908181;STRANDS=+-:13;IMPRECISE;CIPOS=-10,9;CIEND=-10,9;CIPOS95=-2,3;CIEND95=-3,1;MATEID=293140_2;EVENT=293140;SU=13;PE=12;SR=1;ALG=PROD;AF=0.007283;NSAMP=213;MSQ=144.28;RECLASSIFIED;AC=213;AN=29246;NFAM=208
chr20	17908785	293140_2	N	]chr20:17908181]N	35568.3	LOW	SVTYPE=BND;POS=17908181;STRANDS=+-:13;IMPRECISE;CIPOS=-10,9;CIEND=-10,9;CIPOS95=-3,1;CIEND95=-2,3;MATEID=293140_1;EVENT=293140;SECONDARY;SU=13;PE=12;SR=1;ALG=PROD;AF=0.007283;NSAMP=213;MSQ=144.28;RECLASSIFIED;AC=213;AN=29246;NFAM=208
chr20	17909616	117599_2	N	]chr9:38243846]N	83.46	LOW	SVTYPE=BND;POS=17909616;STRANDS=+-:12;IMPRECISE;CIPOS=-537,9;CIEND=-5,291;CIPOS95=-62,0;CIEND95=0,55;MATEID=117599_1;EVENT=117599;SECONDARY;SU=12;PE=12;SR=0;ALG=PROD;AF=3.419e-05;NSAMP=1;MSQ=83.46;AC=1;AN=29246;NFAM=1
chr20	17912553	293141_1	N	N[chr20:17912721[	135788	PASS	SVTYPE=BND;POS=17912553;STRANDS=+-:4793;CIPOS=0,0;CIEND=0,0;CIPOS95=0,0;CIEND95=0,0;MATEID=293141_2;EVENT=293141;SU=4793;PE=81;SR=4712;ALG=PROD;AF=0.01522;NSAMP=428;MSQ=253.75;RECLASSIFIED;AC=445;AN=29246;NFAM=418
chr20	17912721	293141_2	N	]chr20:17912553]N	135788	PASS	SVTYPE=BND;POS=17912553;STRANDS=+-:4793;CIPOS=0,0;CIEND=0,0;CIPOS95=0,0;CIEND95=0,0;MATEID=293141_1;EVENT=293141;SECONDARY;SU=4793;PE=81;SR=4712;ALG=PROD;AF=0.01522;NSAMP=428;MSQ=253.75;RECLASSIFIED;AC=445;AN=29246;NFAM=418
chr20	17915435	293142	N	<DEL>	467.65	PASS	SVTYPE=DEL;POS=17915435;SVLEN=-3216;END=17918651;STRANDS=+-:17;CIPOS=-5,6;CIEND=-8,3;CIPOS95=0,0;CIEND95=0,0;SU=17;PE=12;SR=5;ALG=PROD;AF=3.419e-05;NSAMP=1;MSQ=467.65;AC=1;AN=29246;NFAM=1
chr20	17916480	25535_2	N	[chr11:34877029[N	14910.9	LOW	SVTYPE=BND;POS=17916480;STRANDS=--:2826;CIPOS=0,0;CIEND=0,0;CIPOS95=0,0;CIEND95=0,0;MATEID=25535_1;EVENT=25535;SECONDARY;SU=2826;PE=0;SR=2826;ALG=PROD;AF=0.008275;NSAMP=242;MSQ=33.31;AC=242;AN=29246;NFAM=241
chr20	17921564	8421_2	N	[chr1:113068481[N	143.4	LOW	SVTYPE=BND;POS=17921564;STRANDS=--:19;CIPOS=-6,4;CIEND=-6,2;CIPOS95=0,0;CIEND95=0,0;MATEID=8421_1;EVENT=8421;SECONDARY;SU=19;PE=14;SR=5;ALG=PROD;AF=3.419e-05;NSAMP=1;MSQ=143.39;AC=1;AN=29246;NFAM=1
chr20	17929195	293143_1	N	N[chr20:17929574[	680.3	LOW	SVTYPE=BND;POS=17929195;STRANDS=+-:119;CIPOS=-5,4;CIEND=-5,4;CIPOS95=0,0;CIEND95=0,0;MATEID=293143_2;EVENT=293143;SU=119;PE=0;SR=119;ALG=PROD;AF=0.0002735;NSAMP=8;MSQ=27.59;RECLASSIFIED;AC=8;AN=29246;NFAM=8
chr20	17929574	293143_2	N	]chr20:17929195]N	680.3	LOW	SVTYPE=BND;POS=17929195;STRANDS=+-:119;CIPOS=-5,4;CIEND=-5,4;CIPOS95=0,0;CIEND95=0,0;MATEID=293143_1;EVENT=293143;SECONDARY;SU=119;PE=0;SR=119;ALG=PROD;AF=0.0002735;NSAMP=8;MSQ=27.59;RECLASSIFIED;AC=8;AN=29246;NFAM=8
chr20	17930581	21589_2	N	N[chr10:125405111[	3190.21	LOW	SVTYPE=BND;POS=17930581;STRANDS=-+:13;CIPOS=-29,28;CIEND=-29,28;CIPOS95=0,0;CIEND95=0,0;MATEID=21589_1;EVENT=21589;SECONDARY;SU=13;PE=0;SR=13;ALG=PROD;AF=0.003488;NSAMP=102;MSQ=27.4;AC=102;AN=29246;NFAM=102
chr20	17941929	77487_2	N	N[chr4:116891768[	116.47	LOW	SVTYPE=BND;POS=17941929;STRANDS=-+:14;CIPOS=-5,5;CIEND=-7,4;CIPOS95=0,0;CIEND95=0,0;MATEID=77487_1;EVENT=77487;SECONDARY;SU=14;PE=9;SR=5;ALG=PROD;AF=3.419e-05;NSAMP=1;MSQ=116.47;AC=1;AN=29246;NFAM=1
chr20	17949329	579003	N	<INV>	36.99	LOW	SVTYPE=INV;POS=17949329;SVLEN=212;END=17949541;STRANDS=++:2,--:2;IMPRECISE;CIPOS=-10,60;CIEND=0,24;CIPOS95=0,58;CIEND95=0,15;SU=4;PE=4;SR=0;ALG=PROD;AF=3.419e-05;NSAMP=1;MSQ=35.88;AC=1;AN=29246;NFAM=1
chr20	17949420	293144	N	<DEL>	164.85	PASS	SVTYPE=DEL;POS=17949420;SVLEN=-121;END=17949541;STRANDS=+-:4;CIPOS=-9,8;CIEND=-9,8;CIPOS95=0,0;CIEND95=0,0;SU=4;PE=0;SR=4;ALG=PROD;AF=3.419e-05;NSAMP=1;MSQ=164.82;AC=1;AN=29246;NFAM=1
chr20	17952874	293145_1	N	N[chr20:17953157[	252.79	LOW	SVTYPE=BND;POS=17952874;STRANDS=+-:18;IMPRECISE;CIPOS=-6,0;CIEND=-2,1;CIPOS95=-6,0;CIEND95=0,0;MATEID=293145_2;EVENT=293145;SU=18;PE=0;SR=18;ALG=PROD;AF=6.839e-05;NSAMP=2;MSQ=118.6;RECLASSIFIED;AC=2;AN=29246;NFAM=2
chr20	17953157	293145_2	N	]chr20:17952874]N	252.79	LOW	SVTYPE=BND;POS=17952874;STRANDS=+-:18;IMPRECISE;CIPOS=-2,1;CIEND=-6,0;CIPOS95=0,0;CIEND95=-6,0;MATEID=293145_1;EVENT=293145;SECONDARY;SU=18;PE=0;SR=18;ALG=PROD;AF=6.839e-05;NSAMP=2;MSQ=118.6;RECLASSIFIED;AC=2;AN=29246;NFAM=2
chr20	17959794	579004	N	<INV>	146.26	LOW	SVTYPE=INV;POS=17959794;SVLEN=104;END=17959898;STRANDS=++:1,--:3;IMPRECISE;CIPOS=-778,9;CIEND=-28,9;CIPOS95=-394,2;CIEND95=-28,0;SU=4;PE=4;SR=0;ALG=PROD;AF=0.0002052;NSAMP=6;MSQ=18.54;AC=6;AN=29246;NFAM=6
chr20	17962311	500060	N	<DUP>	371.15	PASS	SVTYPE=DUP;POS=17962311;SVLEN=11897;END=17974208;STRANDS=-+:31;IMPRECISE;CIPOS=-216,49;CIEND=-50,356;CIPOS95=-20,20;CIEND95=-30,30;SU=31;PE=31;SR=0;ALG=PROD;AF=0.0003761;NSAMP=11;MSQ=33.43;AC=11;AN=29246;NFAM=11
chr20	17962621	65301_2	N	N[chr3:194401169[	18813.3	LOW	SVTYPE=BND;POS=17962621;STRANDS=-+:4;CIPOS=-9,8;CIEND=-9,8;CIPOS95=0,0;CIEND95=0,0;MATEID=65301_1;EVENT=65301;SECONDARY;SU=4;PE=0;SR=4;ALG=PROD;AF=0.01546;NSAMP=414;MSQ=29.59;AC=452;AN=29246;NFAM=408
chr20	17966772	293146	N	<DEL>	494.58	PASS	SVTYPE=DEL;POS=17966772;SVLEN=-1227;END=17967999;STRANDS=+-:20;CIPOS=-10,9;CIEND=-3,1;CIPOS95=0,0;CIEND95=0,0;SU=20;PE=10;SR=10;ALG=PROD;AF=3.419e-05;NSAMP=1;MSQ=494.58;AC=1;AN=29246;NFAM=1
chr20	17974085	579005	N	<INV>	97589.6	LOW	SVTYPE=INV;POS=17974085;SVLEN=1490;END=17975575;STRANDS=++:4,--:2;IMPRECISE;CIPOS=-10,9;CIEND=-10,9;CIPOS95=-2,3;CIEND95=-3,3;SU=6;PE=5;SR=1;ALG=PROD;AF=0.0703;NSAMP=2056;MSQ=26.33;AC=2056;AN=29246;NFAM=2005
chr20	17976289	293147	N	<DEL>	65.88	PASS	SVTYPE=DEL;POS=17976289;SVLEN=-2105;END=17978394;STRANDS=+-:5;IMPRECISE;CIPOS=-10,428;CIEND=-494,9;CIPOS95=-2,123;CIEND95=-149,1;SU=5;PE=5;SR=0;ALG=PROD;AF=3.419e-05;NSAMP=1;MSQ=65.88;AC=1;AN=29246;NFAM=1
chr20	17981629	293149_1	N	N[chr20:17981901[	161.13	LOW	SVTYPE=BND;POS=17981629;STRANDS=+-:4;CIPOS=-9,8;CIEND=-9,8;CIPOS95=0,0;CIEND95=0,0;MATEID=293149_2;EVENT=293149;SU=4;PE=0;SR=4;ALG=PROD;AF=0.0001026;NSAMP=3;MSQ=11.37;RECLASSIFIED;AC=3;AN=29246;NFAM=3
chr20	17981901	293149_2	N	]chr20:17981629]N	161.13	LOW	SVTYPE=BND;POS=17981629;STRANDS=+-:4;CIPOS=-9,8;CIEND=-9,8;CIPOS95=0,0;CIEND95=0,0;MATEID=293149_1;EVENT=293149;SECONDARY;SU=4;PE=0;SR=4;ALG=PROD;AF=0.0001026;NSAMP=3;MSQ=11.37;RECLASSIFIED;AC=3;AN=29246;NFAM=3
chr20	17987935	500062	N	<DUP>	159.48	PASS	SVTYPE=DUP;POS=17987935;SVLEN=1082;END=17989017;STRANDS=-+:17;IMPRECISE;CIPOS=-10,7;CIEND=-6,7;CIPOS95=-1,0;CIEND95=0,0;SU=17;PE=13;SR=4;ALG=PROD;AF=3.419e-05;NSAMP=1;MSQ=152.85;AC=1;AN=29246;NFAM=1
chr20	17988726	87957_2	N	]chr5:100417026]N	23.81	LOW	SVTYPE=BND;POS=17988726;STRANDS=+-:4;IMPRECISE;CIPOS=-39,9;CIEND=-10,750;CIPOS95=-30,2;CIEND95=-1,182;MATEID=87957_1;EVENT=87957;SECONDARY;SU=4;PE=4;SR=0;ALG=PROD;AF=3.419e-05;NSAMP=1;MSQ=23.81;AC=1;AN=29246;NFAM=1
chr20	17988858	293150_1	N	N[chr20:17989136[	105.67	LOW	SVTYPE=BND;POS=17988858;STRANDS=+-:10;CIPOS=-26,25;CIEND=-26,25;CIPOS95=0,0;CIEND95=0,0;MATEID=293150_2;EVENT=293150;SU=10;PE=0;SR=10;ALG=PROD;AF=0.000171;NSAMP=5;MSQ=13.41;RECLASSIFIED;AC=5;AN=29246;NFAM=5
chr20	17989065	293151_1	N	N[chr20:17989606[	51.89	LOW	SVTYPE=BND;POS=17989065;STRANDS=+-:4;CIPOS=-9,8;CIEND=-9,8;CIPOS95=0,0;CIEND95=0,0;MATEID=293151_2;EVENT=293151;SU=4;PE=0;SR=4;ALG=PROD;AF=0.0001368;NSAMP=4;MSQ=11.34;RECLASSIFIED;AC=4;AN=29246;NFAM=4
chr20	17989136	293150_2	N	]chr20:17988858]N	105.67	LOW	SVTYPE=BND;POS=17988858;STRANDS=+-:10;CIPOS=-26,25;CIEND=-26,25;CIPOS95=0,0;CIEND95=0,0;MATEID=293150_1;EVENT=293150;SECONDARY;SU=10;PE=0;SR=10;ALG=PROD;AF=0.000171;NSAMP=5;MSQ=13.41;RECLASSIFIED;AC=5;AN=29246;NFAM=5
chr20	17989362	293152_1	N	N[chr20:17989620[	92.97	LOW	SVTYPE=BND;POS=17989362;STRANDS=+-:10;CIPOS=-30,29;CIEND=-29,24;CIPOS95=0,0;CIEND95=0,0;MATEID=293152_2;EVENT=293152;SU=10;PE=0;SR=10;ALG=PROD;AF=0.0001026;NSAMP=3;MSQ=26.88;RECLASSIFIED;AC=3;AN=29246;NFAM=3
chr20	17989606	293151_2	N	]chr20:17989065]N	51.89	LOW	SVTYPE=BND;POS=17989065;STRANDS=+-:4;CIPOS=-9,8;CIEND=-9,8;CIPOS95=0,0;CIEND95=0,0;MATEID=293151_1;EVENT=293151;SECONDARY;SU=4;PE=0;SR=4;ALG=PROD;AF=0.0001368;NSAMP=4;MSQ=11.34;RECLASSIFIED;AC=4;AN=29246;NFAM=4
chr20	17989620	293152_2	N	]chr20:17989362]N	92.97	LOW	SVTYPE=BND;POS=17989362;STRANDS=+-:10;CIPOS=-29,24;CIEND=-30,29;CIPOS95=0,0;CIEND95=0,0;MATEID=293152_1;EVENT=293152;SECONDARY;SU=10;PE=0;SR=10;ALG=PROD;AF=0.0001026;NSAMP=3;MSQ=26.88;RECLASSIFIED;AC=3;AN=29246;NFAM=3
chr20	17998975	500063	N	<DUP>	87.54	PASS	SVTYPE=DUP;POS=17998975;SVLEN=5354;END=18004329;STRANDS=-+:11;CIPOS=-10,9;CIEND=-7,6;CIPOS95=0,0;CIEND95=0,0;SU=11;PE=6;SR=5;ALG=PROD;AF=3.419e-05;NSAMP=1;MSQ=86.72;AC=1;AN=29246;NFAM=1
chr20	18008686	40751_2	N	[chr19:14019636[N	2533.29	LOW	SVTYPE=BND;POS=18008686;STRANDS=--:4;CIPOS=-9,8;CIEND=-9,8;CIPOS95=0,0;CIEND95=0,0;MATEID=40751_1;EVENT=40751;SECONDARY;SU=4;PE=0;SR=4;ALG=PROD;AF=0.003932;NSAMP=103;MSQ=19.29;AC=115;AN=29246;NFAM=102
chr20	18008699	48364_2	N	N[chr2:175739398[	2863.03	LOW	SVTYPE=BND;POS=18008699;STRANDS=-+:130;CIPOS=-5,4;CIEND=-4,4;CIPOS95=0,0;CIEND95=0,0;MATEID=48364_1;EVENT=48364;SECONDARY;SU=130;PE=0;SR=130;ALG=PROD;AF=0.0007522;NSAMP=22;MSQ=61.37;AC=22;AN=29246;NFAM=21
chr20	18010962	38831_2	N	[chr17:26638189[N	14.93	LOW	SVTYPE=BND;POS=18010962;STRANDS=--:4;IMPRECISE;CIPOS=-430,9;CIEND=-568,9;CIPOS95=-118,2;CIEND95=-186,1;MATEID=38831_1;EVENT=38831;SECONDARY;SU=4;PE=4;SR=0;ALG=PROD;AF=3.419e-05;NSAMP=1;MSQ=12.11;AC=1;AN=29246;NFAM=1
chr20	18015168	293154_1	N	N[chr20:18016366[	1275.38	LOW	SVTYPE=BND;POS=18015168;STRANDS=+-:13;IMPRECISE;CIPOS=-10,9;CIEND=-10,5;CIPOS95=-1,3;CIEND95=-4,0;MATEID=293154_2;EVENT=293154;SU=13;PE=12;SR=1;ALG=PROD;AF=0.0002735;NSAMP=8;MSQ=53.56;RECLASSIFIED;AC=8;AN=29246;NFAM=8
chr20	18016366	293154_2	N	]chr20:18015168]N	1275.38	LOW	SVTYPE=BND;POS=18015168;STRANDS=+-:13;IMPRECISE;CIPOS=-10,5;CIEND=-10,9;CIPOS95=-4,0;CIEND95=-1,3;MATEID=293154_1;EVENT=293154;SECONDARY;SU=13;PE=12;SR=1;ALG=PROD;AF=0.0002735;NSAMP=8;MSQ=53.56;RECLASSIFIED;AC=8;AN=29246;NFAM=8
chr20	18016376	8422_2	N	N[chr1:72312405[	554.73	LOW	SVTYPE=BND;POS=18016376;STRANDS=-+:4;CIPOS=-9,8;CIEND=-9,8;CIPOS95=0,0;CIEND95=0,0;MATEID=8422_1;EVENT=8422;SECONDARY;SU=4;PE=0;SR=4;ALG=PROD;AF=0.0006155;NSAMP=14;MSQ=23.84;AC=18;AN=29246;NFAM=14
chr20	18016379	37424_2	N	N]chr16:54302237]	499.2	LOW	SVTYPE=BND;POS=18016379;STRANDS=++:4;IMPRECISE;CIPOS=-8,624;CIEND=-10,305;CIPOS95=0,134;CIEND95=-3,89;MATEID=37424_1;EVENT=37424;SECONDARY;SU=4;PE=4;SR=0;ALG=PROD;AF=0.0003761;NSAMP=11;MSQ=29.65;AC=11;AN=29246;NFAM=11
chr20	18016383	35886_2	N	N[chr15:53500348[	76.73	LOW	SVTYPE=BND;POS=18016383;STRANDS=-+:8;IMPRECISE;CIPOS=-32,717;CIEND=-650,29;CIPOS95=-32,152;CIEND95=-138,29;MATEID=35886_1;EVENT=35886;SECONDARY;SU=8;PE=8;SR=0;ALG=SUM;AF=0.0001368;NSAMP=4;MSQ=11.34;AC=4;AN=29246;NFAM=4
chr20	18021961	293155_1	N	N[chr20:18022147[	1709.38	LOW	SVTYPE=BND;POS=18021961;STRANDS=+-:4;IMPRECISE;CIPOS=-10,9;CIEND=-10,9;CIPOS95=-1,1;CIEND95=-1,1;MATEID=293155_2;EVENT=293155;SU=4;PE=0;SR=4;ALG=PROD;AF=0.0007865;NSAMP=23;MSQ=73.01;RECLASSIFIED;AC=23;AN=29244;NFAM=23
chr20	18022087	500064_1	N	]chr20:18023141]N	1617.27	LOW	SVTYPE=BND;POS=18022087;STRANDS=-+:36;IMPRECISE;CIPOS=-391,31;CIEND=-30,235;CIPOS95=-32,31;CIEND95=-24,24;MATEID=500064_2;EVENT=500064;SU=36;PE=36;SR=0;ALG=PROD;AF=0.001607;NSAMP=47;MSQ=12.86;RECLASSIFIED;AC=47;AN=29240;NFAM=47
chr20	18022147	293155_2	N	]chr20:18021961]N	1709.38	LOW	SVTYPE=BND;POS=18021961;STRANDS=+-:4;IMPRECISE;CIPOS=-10,9;CIEND=-10,9;CIPOS95=-1,1;CIEND95=-1,1;MATEID=293155_1;EVENT=293155;SECONDARY;SU=4;PE=0;SR=4;ALG=PROD;AF=0.0007865;NSAMP=23;MSQ=73.01;RECLASSIFIED;AC=23;AN=29244;NFAM=23
chr20	18023141	500064_2	N	N[chr20:18022087[	1617.27	LOW	SVTYPE=BND;POS=18022087;STRANDS=-+:36;IMPRECISE;CIPOS=-30,235;CIEND=-391,31;CIPOS95=-24,24;CIEND95=-32,31;MATEID=500064_1;EVENT=500064;SECONDARY;SU=36;PE=36;SR=0;ALG=PROD;AF=0.001607;NSAMP=47;MSQ=12.86;RECLASSIFIED;AC=47;AN=29240;NFAM=47
chr20	18027226	293156	N	<DEL>	233.7	PASS	SVTYPE=DEL;POS=18027226;SVLEN=-909;END=18028135;STRANDS=+-:12;CIPOS=-5,6;CIEND=-10,9;CIPOS95=0,0;CIEND95=0,0;SU=12;PE=7;SR=5;ALG=PROD;AF=3.419e-05;NSAMP=1;MSQ=233.7;AC=1;AN=29246;NFAM=1
chr20	18027298	500065_1	N	]chr20:18035305]N	1006.34	LOW	SVTYPE=BND;POS=18027298;STRANDS=-+:177;IMPRECISE;CIPOS=-147,14;CIEND=-10,251;CIPOS95=-7,7;CIEND95=-6,6;MATEID=500065_2;EVENT=500065;SU=177;PE=177;SR=0;ALG=PROD;AF=0.0001368;NSAMP=4;MSQ=86.4;RECLASSIFIED;AC=4;AN=29246;NFAM=3
chr20	18035305	500065_2	N	N[chr20:18027298[	1006.34	LOW	SVTYPE=BND;POS=18027298;STRANDS=-+:177;IMPRECISE;CIPOS=-10,251;CIEND=-147,14;CIPOS95=-6,6;CIEND95=-7,7;MATEID=500065_1;EVENT=500065;SECONDARY;SU=177;PE=177;SR=0;ALG=PROD;AF=0.0001368;NSAMP=4;MSQ=86.4;RECLASSIFIED;AC=4;AN=29246;NFAM=3
chr20	18037136	105779_2	N	[chr7:44809516[N	2041.81	LOW	SVTYPE=BND;POS=18037136;STRANDS=--:98;IMPRECISE;CIPOS=-256,5;CIEND=-320,14;CIPOS95=-41,5;CIEND95=-24,14;MATEID=105779_1;EVENT=105779;SECONDARY;SU=98;PE=98;SR=0;ALG=PROD;AF=0.002017;NSAMP=59;MSQ=31.91;AC=59;AN=29246;NFAM=59
chr20	18047237	293157	N	<DEL>	486501	PASS	SVTYPE=DEL;POS=18047237;SVLEN=-331;END=18047568;STRANDS=+-:7;IMPRECISE;CIPOS=-10,9;CIEND=-10,9;CIPOS95=-3,3;CIEND95=-3,3;SU=7;PE=6;SR=1;ALG=PROD;AF=0.07482;NSAMP=204;MSQ=113.11;MEDGQR=2.17;Q10GQR=1.76;AC=211;AN=2820;NFAM=203
chr20	18047245	293158	N	<DEL>	376686	PASS	SVTYPE=DEL;POS=18047245;SVLEN=-464;END=18047709;STRANDS=+-:17;IMPRECISE;CIPOS=-30,29;CIEND=-30,25;CIPOS95=0,0;CIEND95=-2,2;SU=17;PE=13;SR=4;ALG=PROD;AF=0.06385;NSAMP=1605;MSQ=128.32;MEDGQR=1.86;Q10GQR=1.47;AC=1631;AN=25544;NFAM=1510
chr20	18052584	112677_2	N	[chr8:25887206[N	374.4	PASS	SVTYPE=BND;POS=18052584;STRANDS=--:29;CIPOS=-4,1;CIEND=-3,1;CIPOS95=0,0;CIEND95=0,0;MATEID=112677_1;EVENT=112677;SECONDARY;SU=29;PE=18;SR=11;ALG=PROD;AF=3.419e-05;NSAMP=1;MSQ=374.4;AC=1;AN=29246;NFAM=1
chr20	18052853	112678_2	N	N]chr8:25887201]	332.45	PASS	SVTYPE=BND;POS=18052853;STRANDS=++:26;CIPOS=-10,9;CIEND=-2,1;CIPOS95=0,0;CIEND95=0,0;MATEID=112678_1;EVENT=112678;SECONDARY;SU=26;PE=13;SR=13;ALG=PROD;AF=3.419e-05;NSAMP=1;MSQ=332.45;AC=1;AN=29246;NFAM=1
chr20	18053575	500066	N	<DUP>	751.75	PASS	SVTYPE=DUP;POS=18053575;SVLEN=1120;END=18054695;STRANDS=-+:80;IMPRECISE;CIPOS=-328,29;CIEND=-16,253;CIPOS95=-11,11;CIEND95=-16,18;SU=80;PE=80;SR=0;ALG=PROD;AF=0.000171;NSAMP=5;MSQ=150.11;AC=5;AN=29246;NFAM=1
chr20	18057137	293159_1	N	N[chr20:18057518[	137.71	LOW	SVTYPE=BND;POS=18057137;STRANDS=+-:26;CIPOS=-10,9;CIEND=-10,9;CIPOS95=0,0;CIEND95=0,0;MATEID=293159_2;EVENT=293159;SU=26;PE=0;SR=26;ALG=PROD;AF=0.000171;NSAMP=5;MSQ=11.25;RECLASSIFIED;AC=5;AN=29246;NFAM=5
chr20	18057518	293159_2	N	]chr20:18057137]N	137.71	LOW	SVTYPE=BND;POS=18057137;STRANDS=+-:26;CIPOS=-10,9;CIEND=-10,9;CIPOS95=0,0;CIEND95=0,0;MATEID=293159_1;EVENT=293159;SECONDARY;SU=26;PE=0;SR=26;ALG=PROD;AF=0.000171;NSAMP=5;MSQ=11.25;RECLASSIFIED;AC=5;AN=29246;NFAM=5
chr20	18063598	293160	N	<DEL>	251.48	PASS	SVTYPE=DEL;POS=18063598;SVLEN=-1235;END=18064833;STRANDS=+-:18;IMPRECISE;CIPOS=-30,314;CIEND=-473,29;CIPOS95=-30,35;CIEND95=-65,29;SU=18;PE=18;SR=0;ALG=PROD;AF=6.839e-05;NSAMP=2;MSQ=125.74;AC=2;AN=29246;NFAM=2
chr20	18072049	117600_2	N	[chr9:34136951[N	691.31	LOW	SVTYPE=BND;POS=18072049;STRANDS=--:18;IMPRECISE;CIPOS=-30,29;CIEND=-30,26;CIPOS95=-1,1;CIEND95=-1,1;MATEID=117600_1;EVENT=117600;SECONDARY;SU=18;PE=15;SR=3;ALG=PROD;AF=3.419e-05;NSAMP=1;MSQ=164.31;AC=1;AN=29246;NFAM=1
chr20	18072282	77488_2	N	N]chr4:60423664]	253.97	LOW	SVTYPE=BND;POS=18072282;STRANDS=++:6;IMPRECISE;CIPOS=-10,533;CIEND=-10,540;CIPOS95=-2,94;CIEND95=-2,115;MATEID=77488_1;EVENT=77488;SECONDARY;SU=6;PE=6;SR=0;ALG=PROD;AF=0.0002052;NSAMP=6;MSQ=39.5;AC=6;AN=29246;NFAM=6
chr20	18072301	8423_2	N	]chr1:55385722]N	6702.49	LOW	SVTYPE=BND;POS=18072301;STRANDS=+-:555;CIPOS=-2,0;CIEND=-7,0;CIPOS95=0,0;CIEND95=0,0;MATEID=8423_1;EVENT=8423;SECONDARY;SU=555;PE=293;SR=262;ALG=PROD;AF=0.008856;NSAMP=259;MSQ=18.29;AC=259;AN=29246;NFAM=259
chr20	18076458	8424_2	N	N[chr1:39394241[	18188	LOW	SVTYPE=BND;POS=18076458;STRANDS=-+:35;CIPOS=-9,8;CIEND=-9,8;CIPOS95=0,0;CIEND95=0,0;MATEID=8424_1;EVENT=8424;SECONDARY;SU=35;PE=0;SR=35;ALG=PROD;AF=0.01063;NSAMP=311;MSQ=34.49;AC=311;AN=29246;NFAM=306
chr20	18076482	105780_2	N	N[chr7:16886699[	90.83	LOW	SVTYPE=BND;POS=18076482;STRANDS=-+:11;CIPOS=-25,24;CIEND=-25,24;CIPOS95=0,0;CIEND95=0,0;MATEID=105780_1;EVENT=105780;SECONDARY;SU=11;PE=0;SR=11;ALG=PROD;AF=0.0001026;NSAMP=3;MSQ=27.27;AC=3;AN=29246;NFAM=3
chr20	18081217	293162	N	<DEL>	68.88	PASS	SVTYPE=DEL;POS=18081217;SVLEN=-2916;END=18084133;STRANDS=+-:5;IMPRECISE;CIPOS=-10,509;CIEND=-377,9;CIPOS95=-2,111;CIEND95=-106,2;SU=5;PE=5;SR=0;ALG=PROD;AF=3.419e-05;NSAMP=1;MSQ=68.88;AC=1;AN=29246;NFAM=1
chr20	18093025	293164	N	<DEL>	1967.36	PASS	SVTYPE=DEL;POS=18093025;SVLEN=-2873;END=18095898;STRANDS=+-:68;CIPOS=-30,29;CIEND=-30,29;CIPOS95=0,0;CIEND95=0,0;SU=68;PE=49;SR=19;ALG=PROD;AF=0.0001368;NSAMP=4;MSQ=488.53;AC=4;AN=29246;NFAM=3
chr20	18118962	97237_2	N	]chr6:122849223]N	149.72	LOW	SVTYPE=BND;POS=18118962;STRANDS=+-:8;IMPRECISE;CIPOS=-457,7;CIEND=-10,424;CIPOS95=-91,0;CIEND95=-2,67;MATEID=97237_1;EVENT=97237;SECONDARY;SU=8;PE=8;SR=0;ALG=PROD;AF=3.419e-05;NSAMP=1;MSQ=149.72;AC=1;AN=29246;NFAM=1
chr20	18125943	500067_1	N	]chr20:18247246]N	4.31	LOW	SVTYPE=BND;POS=18125943;STRANDS=-+:4;IMPRECISE;CIPOS=-407,9;CIEND=-10,219;CIPOS95=-118,2;CIEND95=-2,101;MATEID=500067_2;EVENT=500067;SU=4;PE=4;SR=0;ALG=PROD;AF=3.419e-05;NSAMP=1;MSQ=4.31;RECLASSIFIED;AC=1;AN=29246;NFAM=1
chr20	18125971	39872_2	N	N[chr18:7182447[	89.99	LOW	SVTYPE=BND;POS=18125971;STRANDS=-+:4;IMPRECISE;CIPOS=-10,461;CIEND=-546,9;CIPOS95=-1,152;CIEND95=-190,1;MATEID=39872_1;EVENT=39872;SECONDARY;SU=4;PE=4;SR=0;ALG=PROD;AF=0.0001368;NSAMP=4;MSQ=20.59;AC=4;AN=29246;NFAM=4
chr20	18129634	500068	N	<DUP>	157.37	PASS	SVTYPE=DUP;POS=18129634;SVLEN=18192;END=18147826;STRANDS=-+:17;IMPRECISE;CIPOS=-418,9;CIEND=-10,223;CIPOS95=-40,2;CIEND95=-2,40;SU=17;PE=17;SR=0;ALG=PROD;AF=3.419e-05;NSAMP=1;MSQ=156.46;AC=1;AN=29246;NFAM=1
chr20	18139656	40680_2	N	N[chr19:8351003[	26.87	LOW	SVTYPE=BND;POS=18139656;STRANDS=-+:4;IMPRECISE;CIPOS=-9,8;CIEND=-7,8;CIPOS95=0,0;CIEND95=-1,3;MATEID=40680_1;EVENT=40680;SECONDARY;SU=4;PE=0;SR=4;ALG=PROD;AF=3.419e-05;NSAMP=1;MSQ=26.87;AC=1;AN=29246;NFAM=1
chr20	18177607	34218_2	N	N[chr14:22636416[	86.85	LOW	SVTYPE=BND;POS=18177607;STRANDS=-+:4;IMPRECISE;CIPOS=-10,9;CIEND=-10,9;CIPOS95=-1,3;CIEND95=-3,2;MATEID=34218_1;EVENT=34218;SECONDARY;SU=4;PE=3;SR=1;ALG=PROD;AF=3.419e-05;NSAMP=1;MSQ=86.85;AC=1;AN=29246;NFAM=1
chr20	18190693	293167	N	<DEL>	344.66	PASS	SVTYPE=DEL;POS=18190693;SVLEN=-2546;END=18193239;STRANDS=+-:15;CIPOS=-10,9;CIEND=-8,3;CIPOS95=0,0;CIEND95=0,0;SU=15;PE=11;SR=4;ALG=PROD;AF=3.419e-05;NSAMP=1;MSQ=344.66;AC=1;AN=29246;NFAM=1
chr20	18194839	500070_1	N	]chr20:18495122]N	57.79	LOW	SVTYPE=BND;POS=18194839;STRANDS=-+:9;IMPRECISE;CIPOS=-617,29;CIEND=-30,387;CIPOS95=-132,29;CIEND95=-30,65;MATEID=500070_2;EVENT=500070;SU=9;PE=9;SR=0;ALG=PROD;AF=6.839e-05;NSAMP=2;MSQ=11.1;RECLASSIFIED;AC=2;AN=29246;NFAM=2
chr20	18197198	8425_2	N	N]chr1:160890267]	14.92	LOW	SVTYPE=BND;POS=18197198;STRANDS=++:4;CIPOS=-9,8;CIEND=-9,8;CIPOS95=0,0;CIEND95=0,0;MATEID=8425_1;EVENT=8425;SECONDARY;SU=4;PE=0;SR=4;ALG=PROD;AF=3.419e-05;NSAMP=1;MSQ=14.92;AC=1;AN=29246;NFAM=1
chr20	18197351	293168	N	<DEL>	199958	PASS	SVTYPE=DEL;POS=18197351;SVLEN=-1165;END=18198516;STRANDS=+-:7822;CIPOS=0,0;CIEND=0,0;CIPOS95=0,0;CIEND95=0,0;SU=7822;PE=4206;SR=3616;ALG=PROD;AF=0.007967;NSAMP=229;MSQ=524.12;AC=233;AN=29246;NFAM=216
chr20	18206190	293169_1	N	N[chr20:18206292[	180.29	LOW	SVTYPE=BND;POS=18206190;STRANDS=+-:6;CIPOS=-6,5;CIEND=-6,6;CIPOS95=0,0;CIEND95=0,0;MATEID=293169_2;EVENT=293169;SU=6;PE=0;SR=6;ALG=PROD;AF=3.419e-05;NSAMP=1;MSQ=179.78;RECLASSIFIED;AC=1;AN=29246;NFAM=1
chr20	18206292	293169_2	N	]chr20:18206190]N	180.29	LOW	SVTYPE=BND;POS=18206190;STRANDS=+-:6;CIPOS=-6,6;CIEND=-6,5;CIPOS95=0,0;CIEND95=0,0;MATEID=293169_1;EVENT=293169;SECONDARY;SU=6;PE=0;SR=6;ALG=PROD;AF=3.419e-05;NSAMP=1;MSQ=179.78;RECLASSIFIED;AC=1;AN=29246;NFAM=1
chr20	18209153	500071_1	N	]chr20:18209660]N	1.4471e+06	LOW	SVTYPE=BND;POS=18209153;STRANDS=-+:1890;IMPRECISE;CIPOS=-769,189;CIEND=-202,747;CIPOS95=-108,108;CIEND95=-202,368;MATEID=500071_2;EVENT=500071;SU=1890;PE=1889;SR=1;ALG=SUM;AF=0.3569;NSAMP=10089;MSQ=98.69;RETAINED;RECLASSIFIED;AC=10438;AN=29246;NFAM=9297
chr20	18209480	293171_1	N	N[chr20:18210091[	37034.3	LOW	SVTYPE=BND;POS=18209480;STRANDS=+-:16;IMPRECISE;CIPOS=-30,29;CIEND=-30,29;CIPOS95=-3,3;CIEND95=-3,3;MATEID=293171_2;EVENT=293171;SU=16;PE=15;SR=1;ALG=PROD;AF=0.01481;NSAMP=433;MSQ=32.72;RECLASSIFIED;AC=433;AN=29246;NFAM=419
chr20	18209660	500071_2	N	N[chr20:18209153[	1.4471e+06	LOW	SVTYPE=BND;POS=18209153;STRANDS=-+:1890;IMPRECISE;CIPOS=-202,747;CIEND=-769,189;CIPOS95=-202,368;CIEND95=-108,108;MATEID=500071_1;EVENT=500071;SECONDARY;SU=1890;PE=1889;SR=1;ALG=SUM;AF=0.3569;NSAMP=10089;MSQ=98.69;RETAINED;RECLASSIFIED;AC=10438;AN=29246;NFAM=9297
chr20	18209956	293173	N	<DEL>	1.59181e+06	PASS	SVTYPE=DEL;POS=18209956;SVLEN=-572;END=18210528;STRANDS=+-:14;IMPRECISE;CIPOS=-22,29;CIEND=-30,29;CIPOS95=-8,8;CIEND95=-3,3;SU=14;PE=13;SR=1;ALG=PROD;AF=0.2902;NSAMP=6934;MSQ=118.72;RETAINED;MEDGQR=2.54;Q10GQR=1.12;AC=8481;AN=29220;NFAM=6518
chr20	18210091	293171_2	N	]chr20:18209480]N	37034.3	LOW	SVTYPE=BND;POS=18209480;STRANDS=+-:16;IMPRECISE;CIPOS=-30,29;CIEND=-30,29;CIPOS95=-3,3;CIEND95=-3,3;MATEID=293171_1;EVENT=293171;SECONDARY;SU=16;PE=15;SR=1;ALG=PROD;AF=0.01481;NSAMP=433;MSQ=32.72;RECLASSIFIED;AC=433;AN=29246;NFAM=419
chr20	18210236	293174	N	<DEL>	1.20619e+06	PASS	SVTYPE=DEL;POS=18210236;SVLEN=-392;END=18210628;STRANDS=+-:14;IMPRECISE;CIPOS=-30,29;CIEND=-30,28;CIPOS95=-3,3;CIEND95=-3,3;SU=14;PE=13;SR=1;ALG=PROD;AF=0.249;NSAMP=3001;MSQ=75.89;MEDGQR=2.07;Q10GQR=0.68;AC=3623;AN=14552;NFAM=2939
chr20	18222221	293176	N	<DEL>	74.89	PASS	SVTYPE=DEL;POS=18222221;SVLEN=-4257;END=18226478;STRANDS=+-:5;IMPRECISE;CIPOS=-10,228;CIEND=-338,9;CIPOS95=-2,66;CIEND95=-95,2;SU=5;PE=5;SR=0;ALG=PROD;AF=3.419e-05;NSAMP=1;MSQ=74.89;AC=1;AN=29246;NFAM=1
chr20	18229732	500073	N	<DUP>	199.83	PASS	SVTYPE=DUP;POS=18229732;SVLEN=1650;END=18231382;STRANDS=-+:25;IMPRECISE;CIPOS=-418,9;CIEND=-10,248;CIPOS95=-46,1;CIEND95=-2,67;SU=25;PE=25;SR=0;ALG=PROD;AF=3.419e-05;NSAMP=1;MSQ=199.4;AC=1;AN=29246;NFAM=1
chr20	18245133	579007	N	<INV>	32.92	LOW	SVTYPE=INV;POS=18245133;SVLEN=389;END=18245522;STRANDS=++:2,--:2;IMPRECISE;CIPOS=-59,0;CIEND=0,49;CIPOS95=-48,0;CIEND95=0,38;SU=4;PE=4;SR=0;ALG=PROD;AF=3.419e-05;NSAMP=1;MSQ=32.81;AC=1;AN=29246;NFAM=1
chr20	18247246	500067_2	N	N[chr20:18125943[	4.31	LOW	SVTYPE=BND;POS=18125943;STRANDS=-+:4;IMPRECISE;CIPOS=-10,219;CIEND=-407,9;CIPOS95=-2,101;CIEND95=-118,2;MATEID=500067_1;EVENT=500067;SECONDARY;SU=4;PE=4;SR=0;ALG=PROD;AF=3.419e-05;NSAMP=1;MSQ=4.31;RECLASSIFIED;AC=1;AN=29246;NFAM=1
chr20	18252150	293177	N	<DEL>	680.43	PASS	SVTYPE=DEL;POS=18252150;SVLEN=-1138;END=18253288;STRANDS=+-:28;CIPOS=-10,9;CIEND=-10,9;CIPOS95=0,0;CIEND95=0,0;SU=28;PE=18;SR=10;ALG=PROD;AF=3.419e-05;NSAMP=1;MSQ=680.43;AC=1;AN=29246;NFAM=1
chr20	18261072	293178_1	N	N[chr20:18262322[	599475	LOW	SVTYPE=BND;POS=18261072;STRANDS=+-:32493;CIPOS=0,0;CIEND=0,0;CIPOS95=0,0;CIEND95=0,0;MATEID=293178_2;EVENT=293178;SU=32493;PE=27203;SR=5290;ALG=PROD;AF=0.06425;NSAMP=1879;MSQ=197.12;RECLASSIFIED;AC=1879;AN=29246;NFAM=1772
chr20	18261082	500074_1	N	]chr20:18262525]N	513556	LOW	SVTYPE=BND;POS=18261082;STRANDS=-+:46062;CIPOS=0,0;CIEND=0,0;CIPOS95=0,0;CIEND95=0,0;MATEID=500074_2;EVENT=500074;SU=46062;PE=31488;SR=14574;ALG=PROD;AF=0.07105;NSAMP=2020;MSQ=164.6;RECLASSIFIED;AC=2078;AN=29246;NFAM=1905
chr20	18261101	293179	N	<DEL>	653.25	PASS	SVTYPE=DEL;POS=18261101;SVLEN=-5552;END=18266653;STRANDS=+-:37;IMPRECISE;CIPOS=-30,116;CIEND=-283,29;CIPOS95=-17,17;CIEND95=-20,20;SU=37;PE=37;SR=0;ALG=PROD;AF=0.0001368;NSAMP=4;MSQ=127.35;AC=4;AN=29246;NFAM=4
chr20	18261746	293180_1	N	N[chr20:18261864[	677.37	LOW	SVTYPE=BND;POS=18261746;STRANDS=+-:10;CIPOS=-26,25;CIEND=-26,25;CIPOS95=0,0;CIEND95=0,0;MATEID=293180_2;EVENT=293180;SU=10;PE=0;SR=10;ALG=PROD;AF=0.000171;NSAMP=5;MSQ=135.46;RECLASSIFIED;AC=5;AN=29246;NFAM=5
chr20	18261864	293180_2	N	]chr20:18261746]N	677.37	LOW	SVTYPE=BND;POS=18261746;STRANDS=+-:10;CIPOS=-26,25;CIEND=-26,25;CIPOS95=0,0;CIEND95=0,0;MATEID=293180_1;EVENT=293180;SECONDARY;SU=10;PE=0;SR=10;ALG=PROD;AF=0.000171;NSAMP=5;MSQ=135.46;RECLASSIFIED;AC=5;AN=29246;NFAM=5
chr20	18262322	293178_2	N	]chr20:18261072]N	599475	LOW	SVTYPE=BND;POS=18261072;STRANDS=+-:32493;CIPOS=0,0;CIEND=0,0;CIPOS95=0,0;CIEND95=0,0;MATEID=293178_1;EVENT=293178;SECONDARY;SU=32493;PE=27203;SR=5290;ALG=PROD;AF=0.06425;NSAMP=1879;MSQ=197.12;RECLASSIFIED;AC=1879;AN=29246;NFAM=1772
chr20	18262525	500074_2	N	N[chr20:18261082[	513556	LOW	SVTYPE=BND;POS=18261082;STRANDS=-+:46062;CIPOS=0,0;CIEND=0,0;CIPOS95=0,0;CIEND95=0,0;MATEID=500074_1;EVENT=500074;SECONDARY;SU=46062;PE=31488;SR=14574;ALG=PROD;AF=0.07105;NSAMP=2020;MSQ=164.6;RECLASSIFIED;AC=2078;AN=29246;NFAM=1905
chr20	18268627	293181	N	<DEL>	3222.07	PASS	SVTYPE=DEL;POS=18268627;SVLEN=-4412;END=18273039;STRANDS=+-:144;CIPOS=-3,2;CIEND=-6,3;CIPOS95=0,0;CIEND95=0,0;SU=144;PE=74;SR=70;ALG=PROD;AF=0.0002393;NSAMP=7;MSQ=460.3;AC=7;AN=29246;NFAM=7
chr20	18277397	293182_1	N	N[chr20:18278819[	1.45977e+06	LOW	SVTYPE=BND;POS=18277397;STRANDS=+-:25;IMPRECISE;CIPOS=-30,349;CIEND=-324,29;CIPOS95=-30,59;CIEND95=-43,29;MATEID=293182_2;EVENT=293182;SU=25;PE=25;SR=0;ALG=PROD;AF=0.418;NSAMP=12224;MSQ=69.46;RECLASSIFIED;AC=12225;AN=29246;NFAM=11288
chr20	18278819	293182_2	N	]chr20:18277397]N	1.45977e+06	LOW	SVTYPE=BND;POS=18277397;STRANDS=+-:25;IMPRECISE;CIPOS=-324,29;CIEND=-30,349;CIPOS95=-43,29;CIEND95=-30,59;MATEID=293182_1;EVENT=293182;SECONDARY;SU=25;PE=25;SR=0;ALG=PROD;AF=0.418;NSAMP=12224;MSQ=69.46;RECLASSIFIED;AC=12225;AN=29246;NFAM=11288
chr20	18280988	293183_1	N	N[chr20:18281209[	6070.01	PASS	SVTYPE=BND;POS=18280988;STRANDS=+-:209;CIPOS=-2,1;CIEND=-2,1;CIPOS95=0,0;CIEND95=0,0;MATEID=293183_2;EVENT=293183;SU=209;PE=3;SR=206;ALG=PROD;AF=0.0006497;NSAMP=19;MSQ=306.88;RECLASSIFIED;AC=19;AN=29246;NFAM=19
chr20	18281209	293183_2	N	]chr20:18280988]N	6070.01	PASS	SVTYPE=BND;POS=18280988;STRANDS=+-:209;CIPOS=-2,1;CIEND=-2,1;CIPOS95=0,0;CIEND95=0,0;MATEID=293183_1;EVENT=293183;SECONDARY;SU=209;PE=3;SR=206;ALG=PROD;AF=0.0006497;NSAMP=19;MSQ=306.88;RECLASSIFIED;AC=19;AN=29246;NFAM=19
chr20	18305383	293184_1	N	N[chr20:18305640[	570.65	LOW	SVTYPE=BND;POS=18305383;STRANDS=+-:17;CIPOS=-10,9;CIEND=-10,9;CIPOS95=0,0;CIEND95=0,0;MATEID=293184_2;EVENT=293184;SU=17;PE=0;SR=17;ALG=PROD;AF=0.0001026;NSAMP=3;MSQ=188.9;RECLASSIFIED;AC=3;AN=29246;NFAM=3
chr20	18305640	293184_2	N	]chr20:18305383]N	570.65	LOW	SVTYPE=BND;POS=18305383;STRANDS=+-:17;CIPOS=-10,9;CIEND=-10,9;CIPOS95=0,0;CIEND95=0,0;MATEID=293184_1;EVENT=293184;SECONDARY;SU=17;PE=0;SR=17;ALG=PROD;AF=0.0001026;NSAMP=3;MSQ=188.9;RECLASSIFIED;AC=3;AN=29246;NFAM=3
chr20	18315578	293185_1	N	N[chr20:18315976[	443.63	LOW	SVTYPE=BND;POS=18315578;STRANDS=+-:5;CIPOS=-10,9;CIEND=-10,9;CIPOS95=0,0;CIEND95=0,0;MATEID=293185_2;EVENT=293185;SU=5;PE=0;SR=5;ALG=PROD;AF=0.0005813;NSAMP=17;MSQ=15.05;RECLASSIFIED;AC=17;AN=29246;NFAM=17
chr20	18315814	293186_1	N	N[chr20:18316048[	53.93	LOW	SVTYPE=BND;POS=18315814;STRANDS=+-:4;CIPOS=-9,8;CIEND=-9,8;CIPOS95=0,0;CIEND95=0,0;MATEID=293186_2;EVENT=293186;SU=4;PE=0;SR=4;ALG=PROD;AF=0.000171;NSAMP=5;MSQ=9.65;RECLASSIFIED;AC=5;AN=29246;NFAM=5
chr20	18315976	293185_2	N	]chr20:18315578]N	443.63	LOW	SVTYPE=BND;POS=18315578;STRANDS=+-:5;CIPOS=-10,9;CIEND=-10,9;CIPOS95=0,0;CIEND95=0,0;MATEID=293185_1;EVENT=293185;SECONDARY;SU=5;PE=0;SR=5;ALG=PROD;AF=0.0005813;NSAMP=17;MSQ=15.05;RECLASSIFIED;AC=17;AN=29246;NFAM=17
chr20	18315994	293187_1	N	N[chr20:18316300[	187.49	LOW	SVTYPE=BND;POS=18315994;STRANDS=+-:4;CIPOS=-9,8;CIEND=-9,8;CIPOS95=0,0;CIEND95=0,0;MATEID=293187_2;EVENT=293187;SU=4;PE=0;SR=4;ALG=PROD;AF=0.0002735;NSAMP=8;MSQ=14.46;RECLASSIFIED;AC=8;AN=29246;NFAM=8
chr20	18316048	293186_2	N	]chr20:18315814]N	53.93	LOW	SVTYPE=BND;POS=18315814;STRANDS=+-:4;CIPOS=-9,8;CIEND=-9,8;CIPOS95=0,0;CIEND95=0,0;MATEID=293186_1;EVENT=293186;SECONDARY;SU=4;PE=0;SR=4;ALG=PROD;AF=0.000171;NSAMP=5;MSQ=9.65;RECLASSIFIED;AC=5;AN=29246;NFAM=5
chr20	18316300	293187_2	N	]chr20:18315994]N	187.49	LOW	SVTYPE=BND;POS=18315994;STRANDS=+-:4;CIPOS=-9,8;CIEND=-9,8;CIPOS95=0,0;CIEND95=0,0;MATEID=293187_1;EVENT=293187;SECONDARY;SU=4;PE=0;SR=4;ALG=PROD;AF=0.0002735;NSAMP=8;MSQ=14.46;RECLASSIFIED;AC=8;AN=29246;NFAM=8
chr20	18316320	293188	N	<DEL>	138.32	PASS	SVTYPE=DEL;POS=18316320;SVLEN=-63;END=18316383;STRANDS=+-:10;IMPRECISE;CIPOS=-30,74;CIEND=-30,72;CIPOS95=-30,45;CIEND95=-30,43;SU=10;PE=0;SR=10;ALG=SUM;AF=3.419e-05;NSAMP=1;MSQ=137.83;AC=1;AN=29246;NFAM=1
chr20	18324557	293189	N	<DEL>	299.7	PASS	SVTYPE=DEL;POS=18324557;SVLEN=-5591;END=18330148;STRANDS=+-:10;IMPRECISE;CIPOS=-10,382;CIEND=-302,8;CIPOS95=0,97;CIEND95=-72,0;SU=10;PE=10;SR=0;ALG=PROD;AF=3.419e-05;NSAMP=1;MSQ=299.7;AC=1;AN=29246;NFAM=1
chr20	18337712	579008_1	N	[chr20:18756758[N	79.37	LOW	SVTYPE=BND;POS=18337712;STRANDS=--:5;IMPRECISE;CIPOS=-554,9;CIEND=-587,9;CIPOS95=-170,1;CIEND95=-189,0;MATEID=579008_2;EVENT=579008;SU=5;PE=5;SR=0;ALG=PROD;AF=3.419e-05;NSAMP=1;MSQ=77.71;AC=1;AN=29246;NFAM=1
chr20	18337985	579009_1	N	N]chr20:18756320]	204.81	LOW	SVTYPE=BND;POS=18337985;STRANDS=++:10;IMPRECISE;CIPOS=-10,416;CIEND=-10,400;CIPOS95=0,150;CIEND95=-1,129;MATEID=579009_2;EVENT=579009;SU=10;PE=10;SR=0;ALG=PROD;AF=3.419e-05;NSAMP=1;MSQ=20.7;AC=1;AN=29246;NFAM=1
chr20	18342724	65302_2	N	N]chr3:44474937]	91.3	LOW	SVTYPE=BND;POS=18342724;STRANDS=++:13;CIPOS=-29,28;CIEND=-29,28;CIPOS95=0,0;CIEND95=0,0;MATEID=65302_1;EVENT=65302;SECONDARY;SU=13;PE=0;SR=13;ALG=PROD;AF=0.0001026;NSAMP=3;MSQ=14.3;AC=3;AN=29246;NFAM=3
chr20	18353536	293190	N	<DEL>	2343.96	PASS	SVTYPE=DEL;POS=18353536;SVLEN=-6092;END=18359628;STRANDS=+-:101;CIPOS=-22,20;CIEND=-22,20;CIPOS95=0,0;CIEND95=0,0;SU=101;PE=47;SR=54;ALG=PROD;AF=3.419e-05;NSAMP=1;MSQ=518.5;AC=1;AN=29246;NFAM=1
chr20	18372445	293191	N	<DEL>	116.85	PASS	SVTYPE=DEL;POS=18372445;SVLEN=-92;END=18372537;STRANDS=+-:4;CIPOS=-9,8;CIEND=-9,8;CIPOS95=0,0;CIEND95=0,0;SU=4;PE=0;SR=4;ALG=PROD;AF=3.419e-05;NSAMP=1;MSQ=116.85;AC=1;AN=29246;NFAM=1
chr20	18375691	578999_2	N	N]chr20:17779336]	60.66	LOW	SVTYPE=BND;POS=18375691;STRANDS=++:11;IMPRECISE;CIPOS=-30,515;CIEND=-30,295;CIPOS95=-30,105;CIEND95=-30,54;MATEID=578999_1;EVENT=578999;SECONDARY;SU=11;PE=11;SR=0;ALG=PROD;AF=6.839e-05;NSAMP=2;MSQ=30.21;AC=2;AN=29246;NFAM=2
chr20	18381876	87958_2	N	N[chr5:29505540[	75.87	LOW	SVTYPE=BND;POS=18381876;STRANDS=-+:4;IMPRECISE;CIPOS=-9,9;CIEND=-10,8;CIPOS95=0,1;CIEND95=-1,0;MATEID=87958_1;EVENT=87958;SECONDARY;SU=4;PE=0;SR=4;ALG=PROD;AF=3.419e-05;NSAMP=1;MSQ=75.87;AC=1;AN=29246;NFAM=1
chr20	18398327	293192	N	<DEL>	176.52	PASS	SVTYPE=DEL;POS=18398327;SVLEN=-7083;END=18405410;STRANDS=+-:4;IMPRECISE;CIPOS=-10,455;CIEND=-380,9;CIPOS95=0,142;CIEND95=-124,1;SU=4;PE=4;SR=0;ALG=PROD;AF=3.419e-05;NSAMP=1;MSQ=176.52;AC=1;AN=29246;NFAM=1
chr20	18398328	293193_1	N	N[chr20:18411992[	395.19	PASS	SVTYPE=BND;POS=18398328;STRANDS=+-:25;CIPOS=-2,1;CIEND=-2,0;CIPOS95=0,0;CIEND95=0,0;MATEID=293193_2;EVENT=293193;SU=25;PE=9;SR=16;ALG=PROD;AF=3.419e-05;NSAMP=1;MSQ=395.19;RECLASSIFIED;AC=1;AN=29246;NFAM=1
chr20	18401221	293194	N	<DEL>	296.7	PASS	SVTYPE=DEL;POS=18401221;SVLEN=-2595;END=18403816;STRANDS=+-:12;IMPRECISE;CIPOS=-7,9;CIEND=-10,5;CIPOS95=-1,1;CIEND95=-1,0;SU=12;PE=9;SR=3;ALG=PROD;AF=3.419e-05;NSAMP=1;MSQ=296.7;AC=1;AN=29246;NFAM=1
chr20	18403547	31951_2	N	]chr13:44990426]N	1366.43	LOW	SVTYPE=BND;POS=18403547;STRANDS=+-:73;IMPRECISE;CIPOS=-281,8;CIEND=-7,214;CIPOS95=-16,8;CIEND95=-7,15;MATEID=31951_1;EVENT=31951;SECONDARY;SU=73;PE=73;SR=0;ALG=PROD;AF=0.000171;NSAMP=5;MSQ=215.14;AC=5;AN=29246;NFAM=5
chr20	18403563	31950_2	N	N[chr13:44989566[	1779.01	PASS	SVTYPE=BND;POS=18403563;STRANDS=-+:114;CIPOS=-6,6;CIEND=-7,5;CIPOS95=0,0;CIEND95=0,0;MATEID=31950_1;EVENT=31950;SECONDARY;SU=114;PE=61;SR=53;ALG=PROD;AF=0.000171;NSAMP=5;MSQ=287.5;AC=5;AN=29246;NFAM=5
chr20	18404296	293195	N	<DEL>	341.59	PASS	SVTYPE=DEL;POS=18404296;SVLEN=-2435;END=18406731;STRANDS=+-:14;CIPOS=-6,6;CIEND=-7,2;CIPOS95=0,0;CIEND95=0,0;SU=14;PE=9;SR=5;ALG=PROD;AF=3.419e-05;NSAMP=1;MSQ=341.59;AC=1;AN=29246;NFAM=1
chr20	18404903	293196_1	N	N[chr20:18405158[	736.01	LOW	SVTYPE=BND;POS=18404903;STRANDS=+-:86;CIPOS=-6,4;CIEND=-6,5;CIPOS95=0,0;CIEND95=0,0;MATEID=293196_2;EVENT=293196;SU=86;PE=0;SR=86;ALG=PROD;AF=0.0006155;NSAMP=18;MSQ=15.78;RECLASSIFIED;AC=18;AN=29246;NFAM=18
chr20	18405158	293196_2	N	]chr20:18404903]N	736.01	LOW	SVTYPE=BND;POS=18404903;STRANDS=+-:86;CIPOS=-6,5;CIEND=-6,4;CIPOS95=0,0;CIEND95=0,0;MATEID=293196_1;EVENT=293196;SECONDARY;SU=86;PE=0;SR=86;ALG=PROD;AF=0.0006155;NSAMP=18;MSQ=15.78;RECLASSIFIED;AC=18;AN=29246;NFAM=18
chr20	18405410	500075_1	N	]chr20:18412148]N	251.7	PASS	SVTYPE=BND;POS=18405410;STRANDS=-+:19;CIPOS=-4,1;CIEND=-3,3;CIPOS95=0,0;CIEND95=0,0;MATEID=500075_2;EVENT=500075;SU=19;PE=11;SR=8;ALG=PROD;AF=3.419e-05;NSAMP=1;MSQ=251.7;RECLASSIFIED;AC=1;AN=29246;NFAM=1
chr20	18411992	293193_2	N	]chr20:18398328]N	395.19	PASS	SVTYPE=BND;POS=18398328;STRANDS=+-:25;CIPOS=-2,0;CIEND=-2,1;CIPOS95=0,0;CIEND95=0,0;MATEID=293193_1;EVENT=293193;SECONDARY;SU=25;PE=9;SR=16;ALG=PROD;AF=3.419e-05;NSAMP=1;MSQ=395.19;RECLASSIFIED;AC=1;AN=29246;NFAM=1
chr20	18412148	500075_2	N	N[chr20:18405410[	251.7	PASS	SVTYPE=BND;POS=18405410;STRANDS=-+:19;CIPOS=-3,3;CIEND=-4,1;CIPOS95=0,0;CIEND95=0,0;MATEID=500075_1;EVENT=500075;SECONDARY;SU=19;PE=11;SR=8;ALG=PROD;AF=3.419e-05;NSAMP=1;MSQ=251.7;RECLASSIFIED;AC=1;AN=29246;NFAM=1
chr20	18420647	48365_2	N	N[chr2:207521366[	548.75	LOW	SVTYPE=BND;POS=18420647;STRANDS=-+:76;CIPOS=-30,29;CIEND=-4,28;CIPOS95=0,0;CIEND95=0,0;MATEID=48365_1;EVENT=48365;SECONDARY;SU=76;PE=22;SR=54;ALG=PROD;AF=3.419e-05;NSAMP=1;MSQ=122.22;AC=1;AN=29246;NFAM=1
chr20	18424709	293197	N	<DEL>	281.67	PASS	SVTYPE=DEL;POS=18424709;SVLEN=-4666;END=18429375;STRANDS=+-:13;CIPOS=-10,9;CIEND=-5,3;CIPOS95=0,0;CIEND95=0,0;SU=13;PE=6;SR=7;ALG=PROD;AF=3.419e-05;NSAMP=1;MSQ=281.67;AC=1;AN=29246;NFAM=1
chr20	18464758	293201_1	N	N[chr20:18464827[	527.99	PASS	SVTYPE=BND;POS=18464758;STRANDS=+-:20;CIPOS=-26,25;CIEND=-26,25;CIPOS95=0,0;CIEND95=0,0;MATEID=293201_2;EVENT=293201;SU=20;PE=0;SR=20;ALG=PROD;AF=6.839e-05;NSAMP=2;MSQ=263.79;RECLASSIFIED;AC=2;AN=29246;NFAM=2
chr20	18464827	293201_2	N	]chr20:18464758]N	527.99	PASS	SVTYPE=BND;POS=18464758;STRANDS=+-:20;CIPOS=-26,25;CIEND=-26,25;CIPOS95=0,0;CIEND95=0,0;MATEID=293201_1;EVENT=293201;SECONDARY;SU=20;PE=0;SR=20;ALG=PROD;AF=6.839e-05;NSAMP=2;MSQ=263.79;RECLASSIFIED;AC=2;AN=29246;NFAM=2
chr20	18466854	293202_1	N	N[chr20:18467129[	166.29	LOW	SVTYPE=BND;POS=18466854;STRANDS=+-:6;CIPOS=-6,5;CIEND=-6,5;CIPOS95=0,0;CIEND95=0,0;MATEID=293202_2;EVENT=293202;SU=6;PE=0;SR=6;ALG=PROD;AF=0.0001026;NSAMP=3;MSQ=52.17;RECLASSIFIED;AC=3;AN=29246;NFAM=3
chr20	18467129	293202_2	N	]chr20:18466854]N	166.29	LOW	SVTYPE=BND;POS=18466854;STRANDS=+-:6;CIPOS=-6,5;CIEND=-6,5;CIPOS95=0,0;CIEND95=0,0;MATEID=293202_1;EVENT=293202;SECONDARY;SU=6;PE=0;SR=6;ALG=PROD;AF=0.0001026;NSAMP=3;MSQ=52.17;RECLASSIFIED;AC=3;AN=29246;NFAM=3
chr20	18488991	25536_2	N	N[chr11:110444760[	152.66	LOW	SVTYPE=BND;POS=18488991;STRANDS=-+:4;CIPOS=-9,8;CIEND=-9,8;CIPOS95=0,0;CIEND95=0,0;MATEID=25536_1;EVENT=25536;SECONDARY;SU=4;PE=0;SR=4;ALG=PROD;AF=3.419e-05;NSAMP=1;MSQ=152.66;AC=1;AN=29246;NFAM=1
chr20	18489991	293203_1	N	N[chr20:18490393[	311.49	LOW	SVTYPE=BND;POS=18489991;STRANDS=+-:10;CIPOS=-5,3;CIEND=-4,2;CIPOS95=0,0;CIEND95=0,0;MATEID=293203_2;EVENT=293203;SU=10;PE=1;SR=9;ALG=PROD;AF=0.0004445;NSAMP=13;MSQ=19.22;RECLASSIFIED;AC=13;AN=29246;NFAM=13
chr20	18490393	293203_2	N	]chr20:18489991]N	311.49	LOW	SVTYPE=BND;POS=18489991;STRANDS=+-:10;CIPOS=-4,2;CIEND=-5,3;CIPOS95=0,0;CIEND95=0,0;MATEID=293203_1;EVENT=293203;SECONDARY;SU=10;PE=1;SR=9;ALG=PROD;AF=0.0004445;NSAMP=13;MSQ=19.22;RECLASSIFIED;AC=13;AN=29246;NFAM=13
chr20	18490482	293204_1	N	N[chr20:18493955[	26.49	LOW	SVTYPE=BND;POS=18490482;STRANDS=+-:9;CIPOS=-5,3;CIEND=-4,3;CIPOS95=0,0;CIEND95=0,0;MATEID=293204_2;EVENT=293204;SU=9;PE=1;SR=8;ALG=PROD;AF=3.419e-05;NSAMP=1;MSQ=26.49;RECLASSIFIED;AC=1;AN=29246;NFAM=1
chr20	18493955	293204_2	N	]chr20:18490482]N	26.49	LOW	SVTYPE=BND;POS=18490482;STRANDS=+-:9;CIPOS=-4,3;CIEND=-5,3;CIPOS95=0,0;CIEND95=0,0;MATEID=293204_1;EVENT=293204;SECONDARY;SU=9;PE=1;SR=8;ALG=PROD;AF=3.419e-05;NSAMP=1;MSQ=26.49;RECLASSIFIED;AC=1;AN=29246;NFAM=1
chr20	18495122	500070_2	N	N[chr20:18194839[	57.79	LOW	SVTYPE=BND;POS=18194839;STRANDS=-+:9;IMPRECISE;CIPOS=-30,387;CIEND=-617,29;CIPOS95=-30,65;CIEND95=-132,29;MATEID=500070_1;EVENT=500070;SECONDARY;SU=9;PE=9;SR=0;ALG=PROD;AF=6.839e-05;NSAMP=2;MSQ=11.1;RECLASSIFIED;AC=2;AN=29246;NFAM=2
chr20	18495624	117601_2	N	N[chr9:15235024[	1348.36	LOW	SVTYPE=BND;POS=18495624;STRANDS=-+:14;CIPOS=-30,29;CIEND=-30,29;CIPOS95=0,0;CIEND95=0,0;MATEID=117601_1;EVENT=117601;SECONDARY;SU=14;PE=0;SR=14;ALG=PROD;AF=0.001334;NSAMP=39;MSQ=17.99;AC=39;AN=29246;NFAM=39
chr20	18497192	97238_2	N	N]chr6:665568]	92.61	LOW	SVTYPE=BND;POS=18497192;STRANDS=++:17;CIPOS=-3,2;CIEND=-10,9;CIPOS95=0,0;CIEND95=0,0;MATEID=97238_1;EVENT=97238;SECONDARY;SU=17;PE=7;SR=10;ALG=PROD;AF=3.419e-05;NSAMP=1;MSQ=92.61;AC=1;AN=29246;NFAM=1
chr20	18499929	34219_2	N	]chr14:34447971]N	4213.94	LOW	SVTYPE=BND;POS=18499929;STRANDS=+-:33;IMPRECISE;CIPOS=-308,20;CIEND=-12,328;CIPOS95=-40,20;CIEND95=-12,51;MATEID=34219_1;EVENT=34219;SECONDARY;SU=33;PE=33;SR=0;ALG=PROD;AF=0.004377;NSAMP=128;MSQ=28.34;AC=128;AN=29246;NFAM=128
chr20	18499949	58946_1	N	[chrX:124139664[N	1215.78	LOW	SVTYPE=BND;POS=18499949;STRANDS=--:4;IMPRECISE;CIPOS=-467,9;CIEND=-518,7;CIPOS95=-138,1;CIEND95=-179,0;MATEID=58946_2;EVENT=58946;SU=4;PE=4;SR=0;ALG=PROD;AF=0.001573;NSAMP=46;MSQ=24.4;AC=46;AN=29246;NFAM=46
chr20	18511407	293207	N	<DEL>	140.58	PASS	SVTYPE=DEL;POS=18511407;SVLEN=-9570;END=18520977;STRANDS=+-:9;IMPRECISE;CIPOS=-8,9;CIEND=-10,9;CIPOS95=-1,1;CIEND95=-1,0;SU=9;PE=6;SR=3;ALG=PROD;AF=3.419e-05;NSAMP=1;MSQ=140.58;AC=1;AN=29246;NFAM=1
chr20	18526038	500076	N	<DUP>	389.51	PASS	SVTYPE=DUP;POS=18526038;SVLEN=8767;END=18534805;STRANDS=-+:43;CIPOS=-25,29;CIEND=-30,29;CIPOS95=0,0;CIEND95=0,0;SU=43;PE=25;SR=18;ALG=PROD;AF=6.839e-05;NSAMP=2;MSQ=194.59;AC=2;AN=29246;NFAM=2
chr20	18532251	293209	N	<DEL>	248.67	PASS	SVTYPE=DEL;POS=18532251;SVLEN=-120;END=18532371;STRANDS=+-:10;CIPOS=-4,2;CIEND=-7,9;CIPOS95=0,0;CIEND95=0,0;SU=10;PE=0;SR=10;ALG=PROD;AF=3.419e-05;NSAMP=1;MSQ=248.66;AC=1;AN=29246;NFAM=1
chr20	18536537	293210	N	<DEL>	407.28	PASS	SVTYPE=DEL;POS=18536537;SVLEN=-2481;END=18539018;STRANDS=+-:24;IMPRECISE;CIPOS=-30,160;CIEND=-339,29;CIPOS95=-29,29;CIEND95=-54,29;SU=24;PE=24;SR=0;ALG=PROD;AF=6.839e-05;NSAMP=2;MSQ=203.64;AC=2;AN=29246;NFAM=2
chr20	18539462	579012_1	N	N]chr20:18539931]	12.11	LOW	SVTYPE=BND;POS=18539462;STRANDS=++:4;IMPRECISE;CIPOS=-10,135;CIEND=-10,186;CIPOS95=-3,42;CIEND95=-3,54;MATEID=579012_2;EVENT=579012;SU=4;PE=4;SR=0;ALG=PROD;AF=3.419e-05;NSAMP=1;MSQ=12.11;AC=1;AN=29246;NFAM=1
chr20	18539625	293211_1	N	N[chr20:18539892[	52.39	LOW	SVTYPE=BND;POS=18539625;STRANDS=+-:4;CIPOS=-9,8;CIEND=-9,8;CIPOS95=0,0;CIEND95=0,0;MATEID=293211_2;EVENT=293211;SU=4;PE=0;SR=4;ALG=PROD;AF=3.419e-05;NSAMP=1;MSQ=6.88;RECLASSIFIED;AC=1;AN=29246;NFAM=1
chr20	18539892	293211_2	N	]chr20:18539625]N	52.39	LOW	SVTYPE=BND;POS=18539625;STRANDS=+-:4;CIPOS=-9,8;CIEND=-9,8;CIPOS95=0,0;CIEND95=0,0;MATEID=293211_1;EVENT=293211;SECONDARY;SU=4;PE=0;SR=4;ALG=PROD;AF=3.419e-05;NSAMP=1;MSQ=6.88;RECLASSIFIED;AC=1;AN=29246;NFAM=1
chr20	18539931	579012_2	N	N]chr20:18539462]	12.11	LOW	SVTYPE=BND;POS=18539931;STRANDS=++:4;IMPRECISE;CIPOS=-10,186;CIEND=-10,135;CIPOS95=-3,54;CIEND95=-3,42;MATEID=579012_1;EVENT=579012;SECONDARY;SU=4;PE=4;SR=0;ALG=PROD;AF=3.419e-05;NSAMP=1;MSQ=12.11;AC=1;AN=29246;NFAM=1
chr20	18552197	105781_2	N	N]chr7:20669223]	99.05	LOW	SVTYPE=BND;POS=18552197;STRANDS=++:4;IMPRECISE;CIPOS=-10,635;CIEND=-10,624;CIPOS95=-1,220;CIEND95=-1,207;MATEID=105781_1;EVENT=105781;SECONDARY;SU=4;PE=4;SR=0;ALG=PROD;AF=0.000171;NSAMP=5;MSQ=15.3;AC=5;AN=29246;NFAM=5
chr20	18553292	293212	N	<DEL>	1165.92	PASS	SVTYPE=DEL;POS=18553292;SVLEN=-101;END=18553393;STRANDS=+-:46;CIPOS=-10,9;CIEND=-10,9;CIPOS95=0,0;CIEND95=0,0;SU=46;PE=0;SR=46;ALG=PROD;AF=6.839e-05;NSAMP=2;MSQ=260.75;AC=2;AN=29246;NFAM=2
chr20	18569592	579013	N	<INV>	73172.1	LOW	SVTYPE=INV;POS=18569592;SVLEN=1086;END=18570678;STRANDS=++:2,--:2;IMPRECISE;CIPOS=-10,9;CIEND=0,1;CIPOS95=-2,3;CIEND95=0,1;SU=4;PE=3;SR=1;ALG=PROD;AF=0.05919;NSAMP=1715;MSQ=22.56;AC=1731;AN=29246;NFAM=1658
chr20	18575011	293213	N	<DEL>	525.63	PASS	SVTYPE=DEL;POS=18575011;SVLEN=-520;END=18575531;STRANDS=+-:29;CIPOS=-30,29;CIEND=-30,24;CIPOS95=0,0;CIEND95=0,0;SU=29;PE=17;SR=12;ALG=PROD;AF=0.0001038;NSAMP=3;MSQ=168.72;AC=3;AN=28894;NFAM=3
chr20	18576482	293214	N	<DEL>	3257	PASS	SVTYPE=DEL;POS=18576482;SVLEN=-1053;END=18577535;STRANDS=+-:153;IMPRECISE;CIPOS=-14,214;CIEND=-270,9;CIPOS95=-9,9;CIEND95=-9,9;SU=153;PE=152;SR=1;ALG=PROD;AF=0.0002735;NSAMP=8;MSQ=380.57;AC=8;AN=29246;NFAM=8
chr20	18577327	293215	N	<DEL>	509.35	PASS	SVTYPE=DEL;POS=18577327;SVLEN=-772;END=18578099;STRANDS=+-:26;CIPOS=-10,9;CIEND=-3,1;CIPOS95=0,0;CIEND95=0,0;SU=26;PE=13;SR=13;ALG=PROD;AF=3.419e-05;NSAMP=1;MSQ=509.35;AC=1;AN=29246;NFAM=1
chr20	18581283	58975_1	N	[chrX:152524140[N	8546.68	LOW	SVTYPE=BND;POS=18581283;STRANDS=--:46;IMPRECISE;CIPOS=-29,28;CIEND=-29,7;CIPOS95=-1,1;CIEND95=-1,1;MATEID=58975_2;EVENT=58975;SU=46;PE=42;SR=4;ALG=PROD;AF=0.008138;NSAMP=234;MSQ=22.75;AC=238;AN=29246;NFAM=234
chr20	18581289	105782_2	N	N[chr7:23690183[	1772.79	LOW	SVTYPE=BND;POS=18581289;STRANDS=-+:4;CIPOS=-29,28;CIEND=-29,28;CIPOS95=0,0;CIEND95=0,0;MATEID=105782_1;EVENT=105782;SECONDARY;SU=4;PE=0;SR=4;ALG=PROD;AF=0.00212;NSAMP=61;MSQ=17.92;AC=62;AN=29246;NFAM=61
chr20	18581293	105783_2	N	N[chr7:30762775[	20261.8	LOW	SVTYPE=BND;POS=18581293;STRANDS=-+:4;CIPOS=-29,28;CIEND=-29,28;CIPOS95=0,0;CIEND95=0,0;MATEID=105783_1;EVENT=105783;SECONDARY;SU=4;PE=0;SR=4;ALG=PROD;AF=0.01351;NSAMP=346;MSQ=34.8;AC=395;AN=29246;NFAM=340
chr20	18581293	48366_2	N	N[chr2:169753074[	43036.2	LOW	SVTYPE=BND;POS=18581293;STRANDS=-+:205;CIPOS=-4,3;CIEND=-4,3;CIPOS95=0,0;CIEND95=0,0;MATEID=48366_1;EVENT=48366;SECONDARY;SU=205;PE=6;SR=199;ALG=PROD;AF=0.01894;NSAMP=494;MSQ=51.45;AC=554;AN=29246;NFAM=483
chr20	18581311	29155_2	N	N]chr12:6504243]	50629.8	LOW	SVTYPE=BND;POS=18581311;STRANDS=++:4;CIPOS=-9,8;CIEND=-9,8;CIPOS95=0,0;CIEND95=0,0;MATEID=29155_1;EVENT=29155;SECONDARY;SU=4;PE=0;SR=4;ALG=PROD;AF=0.03717;NSAMP=1062;MSQ=24.64;AC=1087;AN=29246;NFAM=1024
chr20	18581313	65303_2	N	N[chr3:143978613[	30315.5	LOW	SVTYPE=BND;POS=18581313;STRANDS=-+:246;CIPOS=-3,3;CIEND=-3,3;CIPOS95=0,0;CIEND95=0,0;MATEID=65303_1;EVENT=65303;SECONDARY;SU=246;PE=0;SR=246;ALG=PROD;AF=0.02041;NSAMP=588;MSQ=27.73;AC=597;AN=29246;NFAM=575
chr20	18581313	77489_2	N	N[chr4:101724927[	15275.6	LOW	SVTYPE=BND;POS=18581313;STRANDS=-+:5;CIPOS=-10,9;CIEND=-10,9;CIPOS95=0,0;CIEND95=0,0;MATEID=77489_1;EVENT=77489;SECONDARY;SU=5;PE=0;SR=5;ALG=PROD;AF=0.01046;NSAMP=306;MSQ=24.92;AC=306;AN=29246;NFAM=301
chr20	18608374	293216_1	N	N[chr20:18608429[	978.45	LOW	SVTYPE=BND;POS=18608374;STRANDS=+-:35;CIPOS=-5,4;CIEND=-6,8;CIPOS95=0,0;CIEND95=0,0;MATEID=293216_2;EVENT=293216;SU=35;PE=0;SR=35;ALG=PROD;AF=0.0001368;NSAMP=4;MSQ=244.34;RECLASSIFIED;AC=4;AN=29246;NFAM=4
chr20	18608429	293216_2	N	]chr20:18608374]N	978.45	LOW	SVTYPE=BND;POS=18608374;STRANDS=+-:35;CIPOS=-6,8;CIEND=-5,4;CIPOS95=0,0;CIEND95=0,0;MATEID=293216_1;EVENT=293216;SECONDARY;SU=35;PE=0;SR=35;ALG=PROD;AF=0.0001368;NSAMP=4;MSQ=244.34;RECLASSIFIED;AC=4;AN=29246;NFAM=4
chr20	18610898	579014	N	<INV>	1.85207e+06	LOW	SVTYPE=INV;POS=18610898;SVLEN=4338;END=18615236;STRANDS=++:95588,--:2903;CIPOS=0,0;CIEND=0,0;CIPOS95=0,0;CIEND95=0,0;SU=98491;PE=17794;SR=80697;ALG=PROD;AF=0.1985;NSAMP=5804;MSQ=182.68;AC=5804;AN=29246;NFAM=5481
chr20	18610915	579015_1	N	[chr20:18615178[N	1.40921e+06	LOW	SVTYPE=BND;POS=18610915;STRANDS=--:93042;CIPOS=0,0;CIEND=0,0;CIPOS95=0,0;CIEND95=0,0;MATEID=579015_2;EVENT=579015;SU=93042;PE=11793;SR=81249;AF=0.1772;NSAMP=5183;MSQ=155.04;AC=5183;AN=29246;NFAM=4894
chr20	18615178	579015_2	N	[chr20:18610915[N	1.40921e+06	LOW	SVTYPE=BND;POS=18615178;STRANDS=--:93042;CIPOS=0,0;CIEND=0,0;CIPOS95=0,0;CIEND95=0,0;MATEID=579015_1;EVENT=579015;SECONDARY;SU=93042;PE=11793;SR=81249;AF=0.1772;NSAMP=5183;MSQ=155.04;AC=5183;AN=29246;NFAM=4894
chr20	18619786	293218_1	N	N[chr20:18619861[	215.79	LOW	SVTYPE=BND;POS=18619786;STRANDS=+-:9;CIPOS=-4,3;CIEND=-4,3;CIPOS95=0,0;CIEND95=0,0;MATEID=293218_2;EVENT=293218;SU=9;PE=0;SR=9;ALG=PROD;AF=3.419e-05;NSAMP=1;MSQ=215.79;RECLASSIFIED;AC=1;AN=29246;NFAM=1
chr20	18619861	293218_2	N	]chr20:18619786]N	215.79	LOW	SVTYPE=BND;POS=18619786;STRANDS=+-:9;CIPOS=-4,3;CIEND=-4,3;CIPOS95=0,0;CIEND95=0,0;MATEID=293218_1;EVENT=293218;SECONDARY;SU=9;PE=0;SR=9;ALG=PROD;AF=3.419e-05;NSAMP=1;MSQ=215.79;RECLASSIFIED;AC=1;AN=29246;NFAM=1
chr20	18620153	97239_2	N	]chr6:122850295]N	116.57	LOW	SVTYPE=BND;POS=18620153;STRANDS=+-:14;IMPRECISE;CIPOS=-370,29;CIEND=-30,468;CIPOS95=-67,29;CIEND95=-30,83;MATEID=97239_1;EVENT=97239;SECONDARY;SU=14;PE=14;SR=0;ALG=PROD;AF=6.839e-05;NSAMP=2;MSQ=56.83;AC=2;AN=29246;NFAM=2
chr20	18621662	579016_1	N	[chr20:19813249[N	404.27	PASS	SVTYPE=BND;POS=18621662;STRANDS=--:22;CIPOS=-3,0;CIEND=-4,2;CIPOS95=0,0;CIEND95=0,0;MATEID=579016_2;EVENT=579016;SU=22;PE=12;SR=10;ALG=PROD;AF=3.419e-05;NSAMP=1;MSQ=404.27;AC=1;AN=29246;NFAM=1
chr20	18621904	579017_1	N	N]chr20:19810922]	149.72	LOW	SVTYPE=BND;POS=18621904;STRANDS=++:9;IMPRECISE;CIPOS=-10,270;CIEND=-10,239;CIPOS95=-2,68;CIEND95=-3,45;MATEID=579017_2;EVENT=579017;SU=9;PE=9;SR=0;ALG=PROD;AF=3.419e-05;NSAMP=1;MSQ=149.72;AC=1;AN=29246;NFAM=1
chr20	18622954	105784_2	N	N[chr7:152290300[	223284	LOW	SVTYPE=BND;POS=18622954;STRANDS=-+:8;CIPOS=-29,28;CIEND=-29,28;CIPOS95=0,0;CIEND95=0,0;MATEID=105784_1;EVENT=105784;SECONDARY;SU=8;PE=0;SR=8;ALG=PROD;AF=0.1098;NSAMP=3203;MSQ=44.37;AC=3210;AN=29246;NFAM=3098
chr20	18623907	105785_2	N	N[chr7:73392917[	1923	LOW	SVTYPE=BND;POS=18623907;STRANDS=-+:4;CIPOS=-9,8;CIEND=-9,8;CIPOS95=0,0;CIEND95=0,0;MATEID=105785_1;EVENT=105785;SECONDARY;SU=4;PE=0;SR=4;ALG=PROD;AF=0.001812;NSAMP=53;MSQ=21.22;AC=53;AN=29246;NFAM=53
chr20	18629580	293219	N	<DEL>	103097	PASS	SVTYPE=DEL;POS=18629580;SVLEN=-1028;END=18630608;STRANDS=+-:4492;CIPOS=0,0;CIEND=0,0;CIPOS95=0,0;CIEND95=0,0;SU=4492;PE=3074;SR=1418;ALG=PROD;AF=0.005129;NSAMP=150;MSQ=406.19;AC=150;AN=29246;NFAM=141
chr20	18636144	293220	N	<DEL>	213.11	PASS	SVTYPE=DEL;POS=18636144;SVLEN=-79;END=18636223;STRANDS=+-:8;CIPOS=-10,9;CIEND=-10,9;CIPOS95=0,0;CIEND95=0,0;SU=8;PE=0;SR=8;ALG=PROD;AF=3.419e-05;NSAMP=1;MSQ=212.85;AC=1;AN=29246;NFAM=1
chr20	18638396	500078_1	N	]chr20:18646304]N	4632.35	PASS	SVTYPE=BND;POS=18638396;STRANDS=-+:421;CIPOS=-3,2;CIEND=-2,1;CIPOS95=0,0;CIEND95=0,0;MATEID=500078_2;EVENT=500078;SU=421;PE=223;SR=198;ALG=PROD;AF=0.0004103;NSAMP=12;MSQ=217.19;RECLASSIFIED;AC=12;AN=29246;NFAM=12
chr20	18643555	293221_1	N	N[chr20:18643647[	602.41	PASS	SVTYPE=BND;POS=18643555;STRANDS=+-:22;CIPOS=-23,21;CIEND=-23,24;CIPOS95=0,0;CIEND95=0,0;MATEID=293221_2;EVENT=293221;SU=22;PE=1;SR=21;ALG=PROD;AF=6.839e-05;NSAMP=2;MSQ=301.2;RECLASSIFIED;AC=2;AN=29246;NFAM=2
chr20	18643647	293221_2	N	]chr20:18643555]N	602.41	PASS	SVTYPE=BND;POS=18643555;STRANDS=+-:22;CIPOS=-23,24;CIEND=-23,21;CIPOS95=0,0;CIEND95=0,0;MATEID=293221_1;EVENT=293221;SECONDARY;SU=22;PE=1;SR=21;ALG=PROD;AF=6.839e-05;NSAMP=2;MSQ=301.2;RECLASSIFIED;AC=2;AN=29246;NFAM=2
chr20	18646304	500078_2	N	N[chr20:18638396[	4632.35	PASS	SVTYPE=BND;POS=18638396;STRANDS=-+:421;CIPOS=-2,1;CIEND=-3,2;CIPOS95=0,0;CIEND95=0,0;MATEID=500078_1;EVENT=500078;SECONDARY;SU=421;PE=223;SR=198;ALG=PROD;AF=0.0004103;NSAMP=12;MSQ=217.19;RECLASSIFIED;AC=12;AN=29246;NFAM=12
chr20	18671095	500079_1	N	]chr20:18675442]N	1284.72	LOW	SVTYPE=BND;POS=18671095;STRANDS=-+:126;CIPOS=-9,6;CIEND=-4,4;CIPOS95=0,0;CIEND95=0,0;MATEID=500079_2;EVENT=500079;SU=126;PE=68;SR=58;ALG=PROD;AF=0.000171;NSAMP=5;MSQ=212.95;RECLASSIFIED;AC=5;AN=29246;NFAM=5
chr20	18671694	293223_1	N	N[chr20:18675744[	1561.01	LOW	SVTYPE=BND;POS=18671694;STRANDS=+-:29;IMPRECISE;CIPOS=-11,29;CIEND=-26,5;CIPOS95=0,0;CIEND95=-1,1;MATEID=293223_2;EVENT=293223;SU=29;PE=24;SR=5;ALG=PROD;AF=0.0002052;NSAMP=6;MSQ=240.47;RECLASSIFIED;AC=6;AN=29246;NFAM=6
chr20	18675442	500079_2	N	N[chr20:18671095[	1284.72	LOW	SVTYPE=BND;POS=18671095;STRANDS=-+:126;CIPOS=-4,4;CIEND=-9,6;CIPOS95=0,0;CIEND95=0,0;MATEID=500079_1;EVENT=500079;SECONDARY;SU=126;PE=68;SR=58;ALG=PROD;AF=0.000171;NSAMP=5;MSQ=212.95;RECLASSIFIED;AC=5;AN=29246;NFAM=5
chr20	18675744	293223_2	N	]chr20:18671694]N	1561.01	LOW	SVTYPE=BND;POS=18671694;STRANDS=+-:29;IMPRECISE;CIPOS=-26,5;CIEND=-11,29;CIPOS95=-1,1;CIEND95=0,0;MATEID=293223_1;EVENT=293223;SECONDARY;SU=29;PE=24;SR=5;ALG=PROD;AF=0.0002052;NSAMP=6;MSQ=240.47;RECLASSIFIED;AC=6;AN=29246;NFAM=6
chr20	18686651	65304_2	N	[chr3:4382337[N	1921.57	LOW	SVTYPE=BND;POS=18686651;STRANDS=--:119;CIPOS=-5,4;CIEND=-5,4;CIPOS95=0,0;CIEND95=0,0;MATEID=65304_1;EVENT=65304;SECONDARY;SU=119;PE=0;SR=119;ALG=PROD;AF=0.00171;NSAMP=50;MSQ=33.53;AC=50;AN=29246;NFAM=50
chr20	18695427	293227_1	N	N[chr20:18695590[	100111	LOW	SVTYPE=BND;POS=18695427;STRANDS=+-:48;CIPOS=-5,1;CIEND=-6,4;CIPOS95=0,0;CIEND95=0,0;MATEID=293227_2;EVENT=293227;SU=48;PE=0;SR=48;ALG=PROD;AF=0.04538;NSAMP=681;MSQ=28.26;RECLASSIFIED;AC=1096;AN=24154;NFAM=655
chr20	18695428	105786_2	N	[chr7:118877161[N	5876.91	LOW	SVTYPE=BND;POS=18695428;STRANDS=--:4;CIPOS=-9,8;CIEND=-9,8;CIPOS95=0,0;CIEND95=0,0;MATEID=105786_1;EVENT=105786;SECONDARY;SU=4;PE=0;SR=4;ALG=PROD;AF=0.009369;NSAMP=273;MSQ=10.78;AC=274;AN=29246;NFAM=271
chr20	18695428	37425_2	N	[chr16:52803557[N	963.44	LOW	SVTYPE=BND;POS=18695428;STRANDS=--:16;CIPOS=-9,8;CIEND=-9,8;CIPOS95=0,0;CIEND95=0,0;MATEID=37425_1;EVENT=37425;SECONDARY;SU=16;PE=0;SR=16;ALG=PROD;AF=0.001504;NSAMP=44;MSQ=10.06;AC=44;AN=29246;NFAM=44
chr20	18695428	87959_2	N	[chr5:13029320[N	29323.3	LOW	SVTYPE=BND;POS=18695428;STRANDS=--:388;CIPOS=-2,2;CIEND=-2,1;CIPOS95=0,0;CIEND95=0,0;MATEID=87959_1;EVENT=87959;SECONDARY;SU=388;PE=17;SR=371;ALG=PROD;AF=0.03334;NSAMP=784;MSQ=21.12;AC=975;AN=29246;NFAM=774
chr20	18695431	97240_2	N	N]chr6:157279666]	144454	LOW	SVTYPE=BND;POS=18695431;STRANDS=++:17;IMPRECISE;CIPOS=-28,30;CIEND=-10,29;CIPOS95=-2,2;CIEND95=-1,1;MATEID=97240_1;EVENT=97240;SECONDARY;SU=17;PE=15;SR=2;ALG=PROD;AF=0.1146;NSAMP=2978;MSQ=32;AC=3351;AN=29244;NFAM=2916
chr20	18695432	97241_2	N	N]chr6:146837875]	62007.2	LOW	SVTYPE=BND;POS=18695432;STRANDS=++:12;CIPOS=-49,45;CIEND=-49,48;CIPOS95=0,0;CIEND95=0,0;MATEID=97241_1;EVENT=97241;SECONDARY;SU=12;PE=0;SR=12;ALG=PROD;AF=0.05874;NSAMP=1713;MSQ=23.77;AC=1718;AN=29246;NFAM=1698
chr20	18695586	25537_2	N	N[chr11:17015309[	4.66	LOW	SVTYPE=BND;POS=18695586;STRANDS=-+:4;IMPRECISE;CIPOS=-10,0;CIEND=-6,9;CIPOS95=-1,0;CIEND95=0,1;MATEID=25537_1;EVENT=25537;SECONDARY;SU=4;PE=0;SR=4;ALG=PROD;AF=3.419e-05;NSAMP=1;MSQ=4.64;AC=1;AN=29246;NFAM=1
chr20	18695590	293227_2	N	]chr20:18695427]N	100111	LOW	SVTYPE=BND;POS=18695427;STRANDS=+-:48;CIPOS=-6,4;CIEND=-5,1;CIPOS95=0,0;CIEND95=0,0;MATEID=293227_1;EVENT=293227;SECONDARY;SU=48;PE=0;SR=48;ALG=PROD;AF=0.04538;NSAMP=681;MSQ=28.26;RECLASSIFIED;AC=1096;AN=24154;NFAM=655
chr20	18697744	293228	N	<DEL>	3575.49	PASS	SVTYPE=DEL;POS=18697744;SVLEN=-10624;END=18708368;STRANDS=+-:134;CIPOS=-9,9;CIEND=-6,8;CIPOS95=0,0;CIEND95=0,0;SU=134;PE=124;SR=10;ALG=PROD;AF=0.000171;NSAMP=5;MSQ=342.87;AC=5;AN=29246;NFAM=4
chr20	18701800	293229_1	N	N[chr20:18704000[	180.36	LOW	SVTYPE=BND;POS=18701800;STRANDS=+-:6;IMPRECISE;CIPOS=-10,573;CIEND=-707,9;CIPOS95=0,116;CIEND95=-114,1;MATEID=293229_2;EVENT=293229;SU=6;PE=6;SR=0;ALG=PROD;AF=3.419e-05;NSAMP=1;MSQ=6.83;RECLASSIFIED;AC=1;AN=29246;NFAM=1
chr20	18704000	293229_2	N	]chr20:18701800]N	180.36	LOW	SVTYPE=BND;POS=18701800;STRANDS=+-:6;IMPRECISE;CIPOS=-707,9;CIEND=-10,573;CIPOS95=-114,1;CIEND95=0,116;MATEID=293229_1;EVENT=293229;SECONDARY;SU=6;PE=6;SR=0;ALG=PROD;AF=3.419e-05;NSAMP=1;MSQ=6.83;RECLASSIFIED;AC=1;AN=29246;NFAM=1
chr20	18704403	293230	N	<DEL>	116.91	PASS	SVTYPE=DEL;POS=18704403;SVLEN=-104;END=18704507;STRANDS=+-:6;CIPOS=-6,5;CIEND=-6,5;CIPOS95=0,0;CIEND95=0,0;SU=6;PE=0;SR=6;ALG=PROD;AF=3.419e-05;NSAMP=1;MSQ=116.78;AC=1;AN=29246;NFAM=1
chr20	18708162	58893_1	N	N[chrX:87024828[	142190	LOW	SVTYPE=BND;POS=18708162;STRANDS=+-:2919;IMPRECISE;CIPOS=-242,862;CIEND=-990,71;CIPOS95=-142,142;CIEND95=-202,71;MATEID=58893_2;EVENT=58893;SU=2919;PE=2911;SR=8;ALG=SUM;AF=0.06454;NSAMP=1882;MSQ=40.21;AC=1887;AN=29238;NFAM=1804
chr20	18708172	87960_2	N	[chr5:97179967[N	3007.23	LOW	SVTYPE=BND;POS=18708172;STRANDS=--:4;CIPOS=-9,8;CIEND=-9,8;CIPOS95=0,0;CIEND95=0,0;MATEID=87960_1;EVENT=87960;SECONDARY;SU=4;PE=0;SR=4;ALG=PROD;AF=0.003317;NSAMP=92;MSQ=16.18;AC=97;AN=29246;NFAM=92
chr20	18708177	25538_2	N	[chr11:64706140[N	5190.11	LOW	SVTYPE=BND;POS=18708177;STRANDS=--:21;IMPRECISE;CIPOS=-752,51;CIEND=-528,61;CIPOS95=-188,51;CIEND95=-118,61;MATEID=25538_1;EVENT=25538;SECONDARY;SU=21;PE=21;SR=0;ALG=SUM;AF=0.005403;NSAMP=157;MSQ=13.7;AC=158;AN=29244;NFAM=157
chr20	18708202	293231_1	N	N[chr20:18708322[	10148	LOW	SVTYPE=BND;POS=18708202;STRANDS=+-:21;CIPOS=-26,25;CIEND=-26,25;CIPOS95=0,0;CIEND95=0,0;MATEID=293231_2;EVENT=293231;SU=21;PE=0;SR=21;ALG=PROD;AF=0.003646;NSAMP=98;MSQ=26.27;RECLASSIFIED;AC=106;AN=29072;NFAM=97
chr20	18708246	58894_1	N	]chrX:87025023]N	81534.9	LOW	SVTYPE=BND;POS=18708246;STRANDS=-+:572;IMPRECISE;CIPOS=-657,296;CIEND=-96,744;CIPOS95=-116,116;CIEND95=-96,138;MATEID=58894_2;EVENT=58894;SU=572;PE=572;SR=0;ALG=SUM;AF=0.04385;NSAMP=1267;MSQ=34.85;AC=1281;AN=29210;NFAM=1215
chr20	18708290	105787_2	N	[chr7:153698485[N	1015.06	LOW	SVTYPE=BND;POS=18708290;STRANDS=--:4;IMPRECISE;CIPOS=-425,9;CIEND=-650,9;CIPOS95=-151,2;CIEND95=-223,1;MATEID=105787_1;EVENT=105787;SECONDARY;SU=4;PE=4;SR=0;ALG=PROD;AF=0.0001368;NSAMP=4;MSQ=13.86;AC=4;AN=29238;NFAM=4
chr20	18708322	293231_2	N	]chr20:18708202]N	10148	LOW	SVTYPE=BND;POS=18708202;STRANDS=+-:21;CIPOS=-26,25;CIEND=-26,25;CIPOS95=0,0;CIEND95=0,0;MATEID=293231_1;EVENT=293231;SECONDARY;SU=21;PE=0;SR=21;ALG=PROD;AF=0.003646;NSAMP=98;MSQ=26.27;RECLASSIFIED;AC=106;AN=29072;NFAM=97
chr20	18708361	58731_1	N	N]chrX:8427490]	10113.5	LOW	SVTYPE=BND;POS=18708361;STRANDS=++:13;IMPRECISE;CIPOS=-30,629;CIEND=-30,538;CIPOS95=-30,143;CIEND95=-30,78;MATEID=58731_2;EVENT=58731;SU=13;PE=13;SR=0;ALG=PROD;AF=0.009647;NSAMP=281;MSQ=19.02;AC=282;AN=29232;NFAM=278
chr20	18755803	500082_1	N	]chr20:18861793]N	518.25	LOW	SVTYPE=BND;POS=18755803;STRANDS=-+:82;IMPRECISE;CIPOS=-454,10;CIEND=-35,141;CIPOS95=-31,10;CIEND95=-13,13;MATEID=500082_2;EVENT=500082;SU=82;PE=82;SR=0;ALG=PROD;AF=0.0001026;NSAMP=3;MSQ=25.45;RECLASSIFIED;AC=3;AN=29246;NFAM=3
chr20	18756068	293232_1	N	N[chr20:18861928[	1768.72	LOW	SVTYPE=BND;POS=18756068;STRANDS=+-:144;IMPRECISE;CIPOS=-11,404;CIEND=-213,11;CIPOS95=-11,17;CIEND95=-5,5;MATEID=293232_2;EVENT=293232;SU=144;PE=144;SR=0;ALG=PROD;AF=0.0001368;NSAMP=4;MSQ=77.71;RECLASSIFIED;AC=4;AN=29246;NFAM=4
chr20	18756262	579018_1	N	[chr20:19089368[N	155.61	LOW	SVTYPE=BND;POS=18756262;STRANDS=--:11;IMPRECISE;CIPOS=-428,29;CIEND=-405,29;CIPOS95=-112,29;CIEND95=-77,29;MATEID=579018_2;EVENT=579018;SU=11;PE=11;SR=0;ALG=PROD;AF=6.839e-05;NSAMP=2;MSQ=77.81;AC=2;AN=29246;NFAM=2
chr20	18756320	579009_2	N	N]chr20:18337985]	204.81	LOW	SVTYPE=BND;POS=18756320;STRANDS=++:10;IMPRECISE;CIPOS=-10,400;CIEND=-10,416;CIPOS95=-1,129;CIEND95=0,150;MATEID=579009_1;EVENT=579009;SECONDARY;SU=10;PE=10;SR=0;ALG=PROD;AF=3.419e-05;NSAMP=1;MSQ=20.7;AC=1;AN=29246;NFAM=1
chr20	18756758	579008_2	N	[chr20:18337712[N	79.37	LOW	SVTYPE=BND;POS=18756758;STRANDS=--:5;IMPRECISE;CIPOS=-587,9;CIEND=-554,9;CIPOS95=-189,0;CIEND95=-170,1;MATEID=579008_1;EVENT=579008;SECONDARY;SU=5;PE=5;SR=0;ALG=PROD;AF=3.419e-05;NSAMP=1;MSQ=77.71;AC=1;AN=29246;NFAM=1
chr20	18766888	293233_1	N	N[chr20:18766938[	143.9	LOW	SVTYPE=BND;POS=18766888;STRANDS=+-:4;CIPOS=-9,8;CIEND=-9,8;CIPOS95=0,0;CIEND95=0,0;MATEID=293233_2;EVENT=293233;SU=4;PE=0;SR=4;ALG=PROD;AF=3.419e-05;NSAMP=1;MSQ=143.84;RECLASSIFIED;AC=1;AN=29246;NFAM=1
chr20	18766938	293233_2	N	]chr20:18766888]N	143.9	LOW	SVTYPE=BND;POS=18766888;STRANDS=+-:4;CIPOS=-9,8;CIEND=-9,8;CIPOS95=0,0;CIEND95=0,0;MATEID=293233_1;EVENT=293233;SECONDARY;SU=4;PE=0;SR=4;ALG=PROD;AF=3.419e-05;NSAMP=1;MSQ=143.84;RECLASSIFIED;AC=1;AN=29246;NFAM=1
chr20	18801012	293236_1	N	N[chr20:18801289[	152.42	LOW	SVTYPE=BND;POS=18801012;STRANDS=+-:9;CIPOS=-29,28;CIEND=-29,28;CIPOS95=0,0;CIEND95=0,0;MATEID=293236_2;EVENT=293236;SU=9;PE=0;SR=9;ALG=PROD;AF=0.0003077;NSAMP=9;MSQ=12.22;RECLASSIFIED;AC=9;AN=29246;NFAM=9
chr20	18801289	293236_2	N	]chr20:18801012]N	152.42	LOW	SVTYPE=BND;POS=18801012;STRANDS=+-:9;CIPOS=-29,28;CIEND=-29,28;CIPOS95=0,0;CIEND95=0,0;MATEID=293236_1;EVENT=293236;SECONDARY;SU=9;PE=0;SR=9;ALG=PROD;AF=0.0003077;NSAMP=9;MSQ=12.22;RECLASSIFIED;AC=9;AN=29246;NFAM=9
chr20	18846550	293237_1	N	N[chr20:18861451[	2563.05	LOW	SVTYPE=BND;POS=18846550;STRANDS=+-:7;IMPRECISE;CIPOS=-10,428;CIEND=-470,9;CIPOS95=-2,111;CIEND95=-142,1;MATEID=293237_2;EVENT=293237;SU=7;PE=7;SR=0;ALG=PROD;AF=0.003146;NSAMP=92;MSQ=15.93;RECLASSIFIED;AC=92;AN=29246;NFAM=92
chr20	18852733	293238	N	<DEL>	356.43	PASS	SVTYPE=DEL;POS=18852733;SVLEN=-3131;END=18855864;STRANDS=+-:17;CIPOS=-10,9;CIEND=-5,2;CIPOS95=0,0;CIEND95=0,0;SU=17;PE=9;SR=8;ALG=PROD;AF=3.419e-05;NSAMP=1;MSQ=356.43;AC=1;AN=29246;NFAM=1
chr20	18861451	293237_2	N	]chr20:18846550]N	2563.05	LOW	SVTYPE=BND;POS=18846550;STRANDS=+-:7;IMPRECISE;CIPOS=-470,9;CIEND=-10,428;CIPOS95=-142,1;CIEND95=-2,111;MATEID=293237_1;EVENT=293237;SECONDARY;SU=7;PE=7;SR=0;ALG=PROD;AF=0.003146;NSAMP=92;MSQ=15.93;RECLASSIFIED;AC=92;AN=29246;NFAM=92
chr20	18861793	500082_2	N	N[chr20:18755803[	518.25	LOW	SVTYPE=BND;POS=18755803;STRANDS=-+:82;IMPRECISE;CIPOS=-35,141;CIEND=-454,10;CIPOS95=-13,13;CIEND95=-31,10;MATEID=500082_1;EVENT=500082;SECONDARY;SU=82;PE=82;SR=0;ALG=PROD;AF=0.0001026;NSAMP=3;MSQ=25.45;RECLASSIFIED;AC=3;AN=29246;NFAM=3
chr20	18861928	293232_2	N	]chr20:18756068]N	1768.72	LOW	SVTYPE=BND;POS=18756068;STRANDS=+-:144;IMPRECISE;CIPOS=-213,11;CIEND=-11,404;CIPOS95=-5,5;CIEND95=-11,17;MATEID=293232_1;EVENT=293232;SECONDARY;SU=144;PE=144;SR=0;ALG=PROD;AF=0.0001368;NSAMP=4;MSQ=77.71;RECLASSIFIED;AC=4;AN=29246;NFAM=4
chr20	18871314	293239	N	<DEL>	323.49	PASS	SVTYPE=DEL;POS=18871314;SVLEN=-132;END=18871446;STRANDS=+-:8;CIPOS=-10,9;CIEND=-10,9;CIPOS95=0,0;CIEND95=0,0;SU=8;PE=0;SR=8;ALG=PROD;AF=6.839e-05;NSAMP=2;MSQ=161.75;AC=2;AN=29246;NFAM=2
chr20	18872031	293240_1	N	N[chr20:18872097[	848.44	LOW	SVTYPE=BND;POS=18872031;STRANDS=+-:24;CIPOS=-29,28;CIEND=-29,28;CIPOS95=0,0;CIEND95=0,0;MATEID=293240_2;EVENT=293240;SU=24;PE=1;SR=23;ALG=PROD;AF=0.0001368;NSAMP=4;MSQ=212.06;RECLASSIFIED;AC=4;AN=29246;NFAM=4
chr20	18872097	293240_2	N	]chr20:18872031]N	848.44	LOW	SVTYPE=BND;POS=18872031;STRANDS=+-:24;CIPOS=-29,28;CIEND=-29,28;CIPOS95=0,0;CIEND95=0,0;MATEID=293240_1;EVENT=293240;SECONDARY;SU=24;PE=1;SR=23;ALG=PROD;AF=0.0001368;NSAMP=4;MSQ=212.06;RECLASSIFIED;AC=4;AN=29246;NFAM=4
chr20	18898903	293243_1	N	N[chr20:18899063[	16732.8	LOW	SVTYPE=BND;POS=18898903;STRANDS=+-:165;CIPOS=-4,4;CIEND=-4,4;CIPOS95=0,0;CIEND95=0,0;MATEID=293243_2;EVENT=293243;SU=165;PE=2;SR=163;ALG=PROD;AF=0.012;NSAMP=351;MSQ=31.14;RECLASSIFIED;AC=351;AN=29246;NFAM=351
chr20	18898981	31952_2	N	[chr13:71779283[N	93.58	LOW	SVTYPE=BND;POS=18898981;STRANDS=--:10;IMPRECISE;CIPOS=-10,9;CIEND=-8,0;CIPOS95=0,0;CIEND95=-8,0;MATEID=31952_1;EVENT=31952;SECONDARY;SU=10;PE=5;SR=5;ALG=PROD;AF=6.839e-05;NSAMP=2;MSQ=44.68;AC=2;AN=29246;NFAM=2
chr20	18899063	293243_2	N	]chr20:18898903]N	16732.8	LOW	SVTYPE=BND;POS=18898903;STRANDS=+-:165;CIPOS=-4,4;CIEND=-4,4;CIPOS95=0,0;CIEND95=0,0;MATEID=293243_1;EVENT=293243;SECONDARY;SU=165;PE=2;SR=163;ALG=PROD;AF=0.012;NSAMP=351;MSQ=31.14;RECLASSIFIED;AC=351;AN=29246;NFAM=351
chr20	18912477	77490_2	N	[chr4:72950147[N	256.69	LOW	SVTYPE=BND;POS=18912477;STRANDS=--:4;CIPOS=-9,8;CIEND=-9,8;CIPOS95=0,0;CIEND95=0,0;MATEID=77490_1;EVENT=77490;SECONDARY;SU=4;PE=0;SR=4;ALG=PROD;AF=0.0005471;NSAMP=16;MSQ=9.03;AC=16;AN=29246;NFAM=16
chr20	18919747	293246_1	N	N[chr20:18919811[	230.83	LOW	SVTYPE=BND;POS=18919747;STRANDS=+-:8;CIPOS=-10,9;CIEND=-10,9;CIPOS95=0,0;CIEND95=0,0;MATEID=293246_2;EVENT=293246;SU=8;PE=0;SR=8;ALG=PROD;AF=3.419e-05;NSAMP=1;MSQ=230.82;RECLASSIFIED;AC=1;AN=29246;NFAM=1
chr20	18919811	293246_2	N	]chr20:18919747]N	230.83	LOW	SVTYPE=BND;POS=18919747;STRANDS=+-:8;CIPOS=-10,9;CIEND=-10,9;CIPOS95=0,0;CIEND95=0,0;MATEID=293246_1;EVENT=293246;SECONDARY;SU=8;PE=0;SR=8;ALG=PROD;AF=3.419e-05;NSAMP=1;MSQ=230.82;RECLASSIFIED;AC=1;AN=29246;NFAM=1
chr20	18931517	105788_2	N	]chr7:153241527]N	354.81	LOW	SVTYPE=BND;POS=18931517;STRANDS=+-:9;IMPRECISE;CIPOS=-449,29;CIEND=-28,691;CIPOS95=-68,29;CIEND95=-28,165;MATEID=105788_1;EVENT=105788;SECONDARY;SU=9;PE=9;SR=0;ALG=PROD;AF=0.0006497;NSAMP=19;MSQ=16.38;AC=19;AN=29246;NFAM=19
chr20	18931517	39873_2	N	[chr18:62640015[N	664.48	LOW	SVTYPE=BND;POS=18931517;STRANDS=--:35;IMPRECISE;CIPOS=-50,45;CIEND=-49,9;CIPOS95=-1,1;CIEND95=-5,5;MATEID=39873_1;EVENT=39873;SECONDARY;SU=35;PE=33;SR=2;ALG=PROD;AF=0.001163;NSAMP=34;MSQ=17.69;AC=34;AN=29246;NFAM=34
chr20	18931517	65306_2	N	[chr3:46340738[N	51.03	LOW	SVTYPE=BND;POS=18931517;STRANDS=--:4;IMPRECISE;CIPOS=-344,9;CIEND=-493,9;CIPOS95=-99,2;CIEND95=-158,0;MATEID=65306_1;EVENT=65306;SECONDARY;SU=4;PE=4;SR=0;ALG=PROD;AF=6.839e-05;NSAMP=2;MSQ=25.37;AC=2;AN=29246;NFAM=2
chr20	18945948	579019_1	N	[chr20:38656501[N	4817.13	LOW	SVTYPE=BND;POS=18945948;STRANDS=--:8;CIPOS=-29,28;CIEND=-29,28;CIPOS95=0,0;CIEND95=0,0;MATEID=579019_2;EVENT=579019;SU=8;PE=0;SR=8;ALG=PROD;AF=0.005095;NSAMP=149;MSQ=20.85;AC=149;AN=29246;NFAM=148
chr20	18945983	65307_2	N	N]chr3:26685524]	9433.96	LOW	SVTYPE=BND;POS=18945983;STRANDS=++:4;CIPOS=-9,8;CIEND=-9,8;CIPOS95=0,0;CIEND95=0,0;MATEID=65307_1;EVENT=65307;SECONDARY;SU=4;PE=0;SR=4;ALG=PROD;AF=0.008651;NSAMP=253;MSQ=20.49;AC=253;AN=29246;NFAM=251
chr20	18949948	293248	N	<DEL:ME:LINE|L1|L1HS>	194.75	PASS	SVTYPE=MEI;POS=18949948;SVLEN=-4443;END=18954391;STRANDS=+-:8;IMPRECISE;CIPOS=-10,315;CIEND=-206,9;CIPOS95=-1,86;CIEND95=-51,1;SU=8;PE=8;SR=0;ALG=PROD;AF=3.419e-05;NSAMP=1;MSQ=194.75;AC=1;AN=29246;NFAM=1
chr20	18985207	293249	N	<DEL>	683.68	PASS	SVTYPE=DEL;POS=18985207;SVLEN=-182;END=18985389;STRANDS=+-:16;CIPOS=-24,23;CIEND=-24,23;CIPOS95=0,0;CIEND95=0,0;SU=16;PE=1;SR=15;ALG=PROD;AF=0.0001026;NSAMP=3;MSQ=157.89;AC=3;AN=29246;NFAM=3
chr20	18990839	293250_1	N	N[chr20:18991253[	816.16	LOW	SVTYPE=BND;POS=18990839;STRANDS=+-:15;CIPOS=-4,3;CIEND=-5,3;CIPOS95=0,0;CIEND95=0,0;MATEID=293250_2;EVENT=293250;SU=15;PE=6;SR=9;ALG=PROD;AF=0.0003077;NSAMP=9;MSQ=79.68;RECLASSIFIED;AC=9;AN=29246;NFAM=9
chr20	18991253	293250_2	N	]chr20:18990839]N	816.16	LOW	SVTYPE=BND;POS=18990839;STRANDS=+-:15;CIPOS=-5,3;CIEND=-4,3;CIPOS95=0,0;CIEND95=0,0;MATEID=293250_1;EVENT=293250;SECONDARY;SU=15;PE=6;SR=9;ALG=PROD;AF=0.0003077;NSAMP=9;MSQ=79.68;RECLASSIFIED;AC=9;AN=29246;NFAM=9
chr20	18997496	293251	N	<DEL>	179058	PASS	SVTYPE=DEL;POS=18997496;SVLEN=-727;END=18998223;STRANDS=+-:7588;CIPOS=0,0;CIEND=0,0;CIPOS95=0,0;CIEND95=0,0;SU=7588;PE=4379;SR=3209;ALG=PROD;AF=0.01087;NSAMP=314;MSQ=451.21;AC=318;AN=29246;NFAM=296
chr20	19010502	293252_1	N	N[chr20:19011009[	1508.07	PASS	SVTYPE=BND;POS=19010502;STRANDS=+-:46;CIPOS=-22,21;CIEND=-23,21;CIPOS95=0,0;CIEND95=0,0;MATEID=293252_2;EVENT=293252;SU=46;PE=23;SR=23;ALG=PROD;AF=3.419e-05;NSAMP=1;MSQ=9.3;RECLASSIFIED;AC=1;AN=29246;NFAM=1
chr20	19011009	293252_2	N	]chr20:19010502]N	1508.07	PASS	SVTYPE=BND;POS=19010502;STRANDS=+-:46;CIPOS=-23,21;CIEND=-22,21;CIPOS95=0,0;CIEND95=0,0;MATEID=293252_1;EVENT=293252;SECONDARY;SU=46;PE=23;SR=23;ALG=PROD;AF=3.419e-05;NSAMP=1;MSQ=9.3;RECLASSIFIED;AC=1;AN=29246;NFAM=1
chr20	19012112	293253	N	<DEL>	275.65	PASS	SVTYPE=DEL;POS=19012112;SVLEN=-8918;END=19021030;STRANDS=+-:13;CIPOS=-10,9;CIEND=-9,5;CIPOS95=0,0;CIEND95=0,0;SU=13;PE=9;SR=4;ALG=PROD;AF=3.419e-05;NSAMP=1;MSQ=275.65;AC=1;AN=29246;NFAM=1
chr20	19024001	40681_2	N	N[chr19:14703002[	77.71	LOW	SVTYPE=BND;POS=19024001;STRANDS=-+:4;IMPRECISE;CIPOS=-10,457;CIEND=-545,9;CIPOS95=-2,128;CIEND95=-178,1;MATEID=40681_1;EVENT=40681;SECONDARY;SU=4;PE=4;SR=0;ALG=PROD;AF=3.419e-05;NSAMP=1;MSQ=77.71;AC=1;AN=29246;NFAM=1
chr20	19034069	293254	N	<DEL>	2972.07	PASS	SVTYPE=DEL;POS=19034069;SVLEN=-1229;END=19035298;STRANDS=+-:43;IMPRECISE;CIPOS=-11,49;CIEND=-50,9;CIPOS95=-2,2;CIEND95=-3,3;SU=43;PE=42;SR=1;ALG=PROD;AF=0.0002393;NSAMP=7;MSQ=358.3;AC=7;AN=29246;NFAM=7
chr20	19039294	579020	N	<INV>	230.34	LOW	SVTYPE=INV;POS=19039294;SVLEN=68;END=19039362;STRANDS=++:2,--:2;IMPRECISE;CIPOS=-10,9;CIEND=-10,9;CIPOS95=-3,3;CIEND95=-3,3;SU=4;PE=3;SR=1;ALG=PROD;AF=0.0003761;NSAMP=11;MSQ=15.53;AC=11;AN=29246;NFAM=11
chr20	19050314	500083_1	N	]chr20:19050530]N	460.64	LOW	SVTYPE=BND;POS=19050314;STRANDS=-+:66;CIPOS=-26,25;CIEND=-10,9;CIPOS95=0,0;CIEND95=0,0;MATEID=500083_2;EVENT=500083;SU=66;PE=1;SR=65;ALG=PROD;AF=6.839e-05;NSAMP=2;MSQ=47.02;RECLASSIFIED;AC=2;AN=29246;NFAM=1
chr20	19050530	500083_2	N	N[chr20:19050314[	460.64	LOW	SVTYPE=BND;POS=19050314;STRANDS=-+:66;CIPOS=-10,9;CIEND=-26,25;CIPOS95=0,0;CIEND95=0,0;MATEID=500083_1;EVENT=500083;SECONDARY;SU=66;PE=1;SR=65;ALG=PROD;AF=6.839e-05;NSAMP=2;MSQ=47.02;RECLASSIFIED;AC=2;AN=29246;NFAM=1
chr20	19051421	579021_1	N	N]chr20:19098733]	584.31	PASS	SVTYPE=BND;POS=19051421;STRANDS=++:32;CIPOS=-3,1;CIEND=-10,8;CIPOS95=0,0;CIEND95=0,0;MATEID=579021_2;EVENT=579021;SU=32;PE=17;SR=15;ALG=PROD;AF=3.419e-05;NSAMP=1;MSQ=584.31;AC=1;AN=29246;NFAM=1
chr20	19053906	579022_1	N	[chr20:19062523[N	314.41	PASS	SVTYPE=BND;POS=19053906;STRANDS=--:21;CIPOS=-10,9;CIEND=-3,1;CIPOS95=0,0;CIEND95=0,0;MATEID=579022_2;EVENT=579022;SU=21;PE=9;SR=12;ALG=PROD;AF=3.419e-05;NSAMP=1;MSQ=314.41;AC=1;AN=29246;NFAM=1
chr20	19055009	579023	N	<INV>	508.47	LOW	SVTYPE=INV;POS=19055009;SVLEN=51;END=19055060;STRANDS=++:1,--:3;IMPRECISE;CIPOS=-10,9;CIEND=-8,9;CIPOS95=-1,1;CIEND95=-1,1;SU=4;PE=2;SR=2;ALG=PROD;AF=0.00106;NSAMP=31;MSQ=13.95;AC=31;AN=29246;NFAM=31
chr20	19062523	579022_2	N	[chr20:19053906[N	314.41	PASS	SVTYPE=BND;POS=19062523;STRANDS=--:21;CIPOS=-3,1;CIEND=-10,9;CIPOS95=0,0;CIEND95=0,0;MATEID=579022_1;EVENT=579022;SECONDARY;SU=21;PE=9;SR=12;ALG=PROD;AF=3.419e-05;NSAMP=1;MSQ=314.41;AC=1;AN=29246;NFAM=1
chr20	19069321	87961_2	N	[chr5:5556462[N	101.63	LOW	SVTYPE=BND;POS=19069321;STRANDS=--:10;CIPOS=-10,9;CIEND=-10,9;CIPOS95=0,0;CIEND95=0,0;MATEID=87961_1;EVENT=87961;SECONDARY;SU=10;PE=0;SR=10;ALG=PROD;AF=3.419e-05;NSAMP=1;MSQ=101.63;AC=1;AN=29246;NFAM=1
chr20	19076843	293256	N	<DEL>	407.53	PASS	SVTYPE=DEL;POS=19076843;SVLEN=-1309;END=19078152;STRANDS=+-:11;CIPOS=-10,9;CIEND=-10,9;CIPOS95=0,0;CIEND95=0,0;SU=11;PE=7;SR=4;ALG=PROD;AF=3.419e-05;NSAMP=1;MSQ=407.53;AC=1;AN=29246;NFAM=1
chr20	19080786	293257	N	<DEL:ME:SINE|Alu|AluYa5>	1.73251e+07	PASS	SVTYPE=MEI;POS=19080786;SVLEN=-299;END=19081085;STRANDS=+-:353783;CIPOS=0,0;CIEND=0,0;CIPOS95=0,0;CIEND95=0,0;SU=353783;PE=44321;SR=309462;AF=0.6181;NSAMP=12642;MSQ=834;MEDGQR=4.07;Q10GQR=1.15;AC=18077;AN=29246;NFAM=11702
chr20	19088536	293258	N	<DEL>	724.12	PASS	SVTYPE=DEL;POS=19088536;SVLEN=-30483;END=19119019;STRANDS=+-:34;IMPRECISE;CIPOS=-18,471;CIEND=-236,29;CIPOS95=-18,96;CIEND95=-13,13;SU=34;PE=34;SR=0;ALG=PROD;AF=3.419e-05;NSAMP=1;MSQ=92.87;AC=1;AN=29246;NFAM=1
chr20	19088790	293259_1	N	N[chr20:19420554[	5470.95	LOW	SVTYPE=BND;POS=19088790;STRANDS=+-:242;CIPOS=-4,3;CIEND=-3,2;CIPOS95=0,0;CIEND95=0,0;MATEID=293259_2;EVENT=293259;SU=242;PE=85;SR=157;ALG=PROD;AF=0.000889;NSAMP=26;MSQ=112.4;RECLASSIFIED;AC=26;AN=29246;NFAM=26
chr20	19089368	579018_2	N	[chr20:18756262[N	155.61	LOW	SVTYPE=BND;POS=19089368;STRANDS=--:11;IMPRECISE;CIPOS=-405,29;CIEND=-428,29;CIPOS95=-77,29;CIEND95=-112,29;MATEID=579018_1;EVENT=579018;SECONDARY;SU=11;PE=11;SR=0;ALG=PROD;AF=6.839e-05;NSAMP=2;MSQ=77.81;AC=2;AN=29246;NFAM=2
chr20	19089487	293260	N	<DEL>	326.56	PASS	SVTYPE=DEL;POS=19089487;SVLEN=-4285;END=19093772;STRANDS=+-:15;CIPOS=-10,9;CIEND=-3,2;CIPOS95=0,0;CIEND95=0,0;SU=15;PE=3;SR=12;ALG=PROD;AF=3.419e-05;NSAMP=1;MSQ=326.56;AC=1;AN=29246;NFAM=1
chr20	19098733	579021_2	N	N]chr20:19051421]	584.31	PASS	SVTYPE=BND;POS=19098733;STRANDS=++:32;CIPOS=-10,8;CIEND=-3,1;CIPOS95=0,0;CIEND95=0,0;MATEID=579021_1;EVENT=579021;SECONDARY;SU=32;PE=17;SR=15;ALG=PROD;AF=3.419e-05;NSAMP=1;MSQ=584.31;AC=1;AN=29246;NFAM=1
chr20	19101926	117602_2	N	[chr9:10047313[N	2340.19	LOW	SVTYPE=BND;POS=19101926;STRANDS=--:16;CIPOS=-9,8;CIEND=-9,8;CIPOS95=0,0;CIEND95=0,0;MATEID=117602_1;EVENT=117602;SECONDARY;SU=16;PE=0;SR=16;ALG=PROD;AF=0.002701;NSAMP=79;MSQ=17.16;AC=79;AN=29246;NFAM=79
chr20	19101930	48367_2	N	[chr2:106581670[N	32.93	LOW	SVTYPE=BND;POS=19101930;STRANDS=--:4;IMPRECISE;CIPOS=-10,7;CIEND=-9,8;CIPOS95=-2,0;CIEND95=0,0;MATEID=48367_1;EVENT=48367;SECONDARY;SU=4;PE=0;SR=4;ALG=PROD;AF=3.419e-05;NSAMP=1;MSQ=29.94;AC=1;AN=29246;NFAM=1
chr20	19105489	293262_1	N	N[chr20:19105634[	16798.8	LOW	SVTYPE=BND;POS=19105489;STRANDS=+-:643;CIPOS=-1,1;CIEND=-1,1;CIPOS95=0,0;CIEND95=0,0;MATEID=293262_2;EVENT=293262;SU=643;PE=9;SR=634;ALG=PROD;AF=0.002496;NSAMP=73;MSQ=199.42;RECLASSIFIED;AC=73;AN=29246;NFAM=73
chr20	19105634	293262_2	N	]chr20:19105489]N	16798.8	LOW	SVTYPE=BND;POS=19105489;STRANDS=+-:643;CIPOS=-1,1;CIEND=-1,1;CIPOS95=0,0;CIEND95=0,0;MATEID=293262_1;EVENT=293262;SECONDARY;SU=643;PE=9;SR=634;ALG=PROD;AF=0.002496;NSAMP=73;MSQ=199.42;RECLASSIFIED;AC=73;AN=29246;NFAM=73
chr20	19122025	31953_2	N	[chr13:22604713[N	61657.1	LOW	SVTYPE=BND;POS=19122025;STRANDS=--:4;CIPOS=-9,8;CIEND=-9,8;CIPOS95=0,0;CIEND95=0,0;MATEID=31953_1;EVENT=31953;SECONDARY;SU=4;PE=0;SR=4;ALG=PROD;AF=0.04035;NSAMP=1180;MSQ=35.78;AC=1180;AN=29246;NFAM=1155
chr20	19123713	293265	N	<DEL>	1.13082e+06	PASS	SVTYPE=DEL;POS=19123713;SVLEN=-264;END=19123977;STRANDS=+-:3364;CIPOS=-2,1;CIEND=0,0;CIPOS95=0,0;CIEND95=0,0;SU=3364;PE=1928;SR=1436;ALG=PROD;AF=0.135;NSAMP=23;MSQ=146.73;MEDGQR=2.39;Q10GQR=1.64;AC=27;AN=200;NFAM=23
chr20	19123958	105789_2	N	N]chr7:5364514]	820.22	LOW	SVTYPE=BND;POS=19123958;STRANDS=++:4;CIPOS=-9,8;CIEND=-9,8;CIPOS95=0,0;CIEND95=0,0;MATEID=105789_1;EVENT=105789;SECONDARY;SU=4;PE=0;SR=4;ALG=PROD;AF=0.0007864;NSAMP=23;MSQ=25.08;AC=23;AN=29246;NFAM=23
chr20	19125874	77491_2	N	[chr4:172177718[N	142.36	LOW	SVTYPE=BND;POS=19125874;STRANDS=--:5;IMPRECISE;CIPOS=-10,9;CIEND=-10,9;CIPOS95=-3,3;CIEND95=-3,3;MATEID=77491_1;EVENT=77491;SECONDARY;SU=5;PE=3;SR=2;ALG=PROD;AF=0.000171;NSAMP=5;MSQ=7.12;AC=5;AN=29246;NFAM=5
chr20	19125884	35888_2	N	[chr15:38542836[N	256.45	LOW	SVTYPE=BND;POS=19125884;STRANDS=--:10;IMPRECISE;CIPOS=-475,29;CIEND=-480,25;CIPOS95=-86,29;CIEND95=-179,25;MATEID=35888_1;EVENT=35888;SECONDARY;SU=10;PE=10;SR=0;ALG=PROD;AF=0.0002052;NSAMP=6;MSQ=21.89;AC=6;AN=29246;NFAM=6
chr20	19125891	8426_2	N	N[chr1:119264616[	31217.6	LOW	SVTYPE=BND;POS=19125891;STRANDS=-+:4;CIPOS=-9,8;CIEND=-9,8;CIPOS95=0,0;CIEND95=0,0;MATEID=8426_1;EVENT=8426;SECONDARY;SU=4;PE=0;SR=4;ALG=PROD;AF=0.01952;NSAMP=571;MSQ=34.02;AC=571;AN=29246;NFAM=544
chr20	19125892	31954_2	N	N[chr13:71816562[	13928.7	LOW	SVTYPE=BND;POS=19125892;STRANDS=-+:5;IMPRECISE;CIPOS=-10,414;CIEND=-621,9;CIPOS95=-2,137;CIEND95=-219,1;MATEID=31954_1;EVENT=31954;SECONDARY;SU=5;PE=5;SR=0;ALG=PROD;AF=0.01125;NSAMP=329;MSQ=33.02;AC=329;AN=29246;NFAM=326
chr20	19125895	35887_2	N	N]chr15:38542943]	12850.2	LOW	SVTYPE=BND;POS=19125895;STRANDS=++:18;CIPOS=-10,9;CIEND=-10,9;CIPOS95=0,0;CIEND95=0,0;MATEID=35887_1;EVENT=35887;SECONDARY;SU=18;PE=0;SR=18;ALG=PROD;AF=0.009848;NSAMP=288;MSQ=33.68;AC=288;AN=29246;NFAM=287
chr20	19132285	21590_2	N	N[chr10:81903975[	12471.2	LOW	SVTYPE=BND;POS=19132285;STRANDS=-+:14;CIPOS=-29,28;CIEND=-29,28;CIPOS95=0,0;CIEND95=0,0;MATEID=21590_1;EVENT=21590;SECONDARY;SU=14;PE=0;SR=14;ALG=PROD;AF=0.01699;NSAMP=397;MSQ=24.63;AC=497;AN=29246;NFAM=393
chr20	19132285	77492_2	N	N]chr4:138338771]	1334.21	LOW	SVTYPE=BND;POS=19132285;STRANDS=++:4;CIPOS=-9,8;CIEND=-9,8;CIPOS95=0,0;CIEND95=0,0;MATEID=77492_1;EVENT=77492;SECONDARY;SU=4;PE=0;SR=4;ALG=PROD;AF=0.002052;NSAMP=60;MSQ=15.28;AC=60;AN=29246;NFAM=60
chr20	19152992	77493_2	N	[chr4:74716287[N	910.43	LOW	SVTYPE=BND;POS=19152992;STRANDS=--:49;IMPRECISE;CIPOS=-321,10;CIEND=-20,5;CIPOS95=-34,10;CIEND95=0,0;MATEID=77493_1;EVENT=77493;SECONDARY;SU=49;PE=49;SR=0;ALG=PROD;AF=0.000171;NSAMP=5;MSQ=182.09;AC=5;AN=29246;NFAM=4
chr20	19153856	293267	N	<DEL>	3144.37	PASS	SVTYPE=DEL;POS=19153856;SVLEN=-3470;END=19157326;STRANDS=+-:132;CIPOS=-29,29;CIEND=-23,21;CIPOS95=0,0;CIEND95=0,0;SU=132;PE=79;SR=53;ALG=PROD;AF=6.839e-05;NSAMP=2;MSQ=852.87;AC=2;AN=29246;NFAM=1
chr20	19154872	97243_2	N	N]chr6:136713022]	6289.28	LOW	SVTYPE=BND;POS=19154872;STRANDS=++:339;IMPRECISE;CIPOS=-10,209;CIEND=-3,399;CIPOS95=-2,2;CIEND95=-3,30;MATEID=97243_1;EVENT=97243;SECONDARY;SU=339;PE=339;SR=0;ALG=PROD;AF=0.008138;NSAMP=238;MSQ=20.26;AC=238;AN=29246;NFAM=238
chr20	19154915	293268_1	N	N[chr20:19154982[	3583.29	PASS	SVTYPE=BND;POS=19154915;STRANDS=+-:136;CIPOS=-4,3;CIEND=-4,3;CIPOS95=0,0;CIEND95=0,0;MATEID=293268_2;EVENT=293268;SU=136;PE=1;SR=135;ALG=PROD;AF=0.0002735;NSAMP=8;MSQ=262.4;RECLASSIFIED;AC=8;AN=29246;NFAM=8
chr20	19154927	97242_2	N	[chr6:136712871[N	8321.98	LOW	SVTYPE=BND;POS=19154927;STRANDS=--:754;IMPRECISE;CIPOS=-113,8;CIEND=-228,9;CIPOS95=-1,1;CIEND95=-9,9;MATEID=97242_1;EVENT=97242;SECONDARY;SU=754;PE=754;SR=0;ALG=PROD;AF=0.009232;NSAMP=270;MSQ=22.89;AC=270;AN=29246;NFAM=270
chr20	19154982	293268_2	N	]chr20:19154915]N	3583.29	PASS	SVTYPE=BND;POS=19154915;STRANDS=+-:136;CIPOS=-4,3;CIEND=-4,3;CIPOS95=0,0;CIEND95=0,0;MATEID=293268_1;EVENT=293268;SECONDARY;SU=136;PE=1;SR=135;ALG=PROD;AF=0.0002735;NSAMP=8;MSQ=262.4;RECLASSIFIED;AC=8;AN=29246;NFAM=8
chr20	19162545	293269	N	<DEL>	516.89	PASS	SVTYPE=DEL;POS=19162545;SVLEN=-25383;END=19187928;STRANDS=+-:36;IMPRECISE;CIPOS=-57,453;CIEND=-550,224;CIPOS95=-57,134;CIEND95=-177,177;SU=36;PE=36;SR=0;ALG=SUM;AF=0.000171;NSAMP=5;MSQ=102.96;AC=5;AN=29246;NFAM=5
chr20	19170804	65308_2	N	]chr3:87570689]N	10127	LOW	SVTYPE=BND;POS=19170804;STRANDS=+-:108;IMPRECISE;CIPOS=-501,5;CIEND=-10,374;CIPOS95=-70,5;CIEND95=-10,19;MATEID=65308_1;EVENT=65308;SECONDARY;SU=108;PE=108;SR=0;ALG=PROD;AF=0.01176;NSAMP=344;MSQ=21.42;AC=344;AN=29246;NFAM=344
chr20	19184789	117603_2	N	[chr9:31012748[N	216.89	LOW	SVTYPE=BND;POS=19184789;STRANDS=--:24;CIPOS=-9,8;CIEND=-9,8;CIPOS95=0,0;CIEND95=0,0;MATEID=117603_1;EVENT=117603;SECONDARY;SU=24;PE=0;SR=24;ALG=PROD;AF=0.000171;NSAMP=5;MSQ=33.84;AC=5;AN=29246;NFAM=5
chr20	19185204	500085	N	<DUP>	94.3	PASS	SVTYPE=DUP;POS=19185204;SVLEN=258278;END=19443482;STRANDS=-+:9;IMPRECISE;CIPOS=-10,9;CIEND=-8,9;CIPOS95=-1,0;CIEND95=-1,1;SU=9;PE=6;SR=3;ALG=PROD;AF=3.419e-05;NSAMP=1;MSQ=91.33;AC=1;AN=29246;NFAM=1
chr20	19189432	293273	N	<DEL:ME:SINE|Alu|AluY>	2.60466e+06	PASS	SVTYPE=MEI;POS=19189432;SVLEN=-301;END=19189733;STRANDS=+-:69812;CIPOS=0,0;CIEND=0,0;CIPOS95=0,0;CIEND95=0,0;SU=69812;PE=7310;SR=62502;AF=0.1243;NSAMP=3402;MSQ=474.8;MEDGQR=2.72;Q10GQR=2.39;AC=3635;AN=29246;NFAM=3236
chr20	19200235	293276_1	N	N[chr20:19201425[	33342.8	LOW	SVTYPE=BND;POS=19200235;STRANDS=+-:5;IMPRECISE;CIPOS=-49,378;CIEND=-67,49;CIPOS95=-49,120;CIEND95=-21,21;MATEID=293276_2;EVENT=293276;SU=5;PE=5;SR=0;ALG=PROD;AF=0.02243;NSAMP=656;MSQ=39.45;RECLASSIFIED;AC=656;AN=29246;NFAM=648
chr20	19200236	293275_1	N	N[chr20:19201248[	84076.7	LOW	SVTYPE=BND;POS=19200236;STRANDS=+-:399;IMPRECISE;CIPOS=-4,9;CIEND=-10,9;CIPOS95=0,0;CIEND95=-1,1;MATEID=293275_2;EVENT=293275;SU=399;PE=393;SR=6;ALG=PROD;AF=0.0491;NSAMP=1426;MSQ=45.81;RECLASSIFIED;AC=1436;AN=29246;NFAM=1408
chr20	19201248	293275_2	N	]chr20:19200236]N	84076.7	LOW	SVTYPE=BND;POS=19200236;STRANDS=+-:399;IMPRECISE;CIPOS=-10,9;CIEND=-4,9;CIPOS95=-1,1;CIEND95=0,0;MATEID=293275_1;EVENT=293275;SECONDARY;SU=399;PE=393;SR=6;ALG=PROD;AF=0.0491;NSAMP=1426;MSQ=45.81;RECLASSIFIED;AC=1436;AN=29246;NFAM=1408
chr20	19201425	293276_2	N	]chr20:19200235]N	33342.8	LOW	SVTYPE=BND;POS=19200235;STRANDS=+-:5;IMPRECISE;CIPOS=-67,49;CIEND=-49,378;CIPOS95=-21,21;CIEND95=-49,120;MATEID=293276_1;EVENT=293276;SECONDARY;SU=5;PE=5;SR=0;ALG=PROD;AF=0.02243;NSAMP=656;MSQ=39.45;RECLASSIFIED;AC=656;AN=29246;NFAM=648
chr20	19210415	293277	N	<DEL>	431.84	PASS	SVTYPE=DEL;POS=19210415;SVLEN=-154;END=19210569;STRANDS=+-:16;CIPOS=-2,1;CIEND=-2,1;CIPOS95=0,0;CIEND95=0,0;SU=16;PE=0;SR=16;ALG=PROD;AF=3.419e-05;NSAMP=1;MSQ=431.71;AC=1;AN=29246;NFAM=1
chr20	19218466	293278	N	<DEL>	575.55	PASS	SVTYPE=DEL;POS=19218466;SVLEN=-5423;END=19223889;STRANDS=+-:25;CIPOS=-3,2;CIEND=-4,1;CIPOS95=0,0;CIEND95=0,0;SU=25;PE=16;SR=9;ALG=PROD;AF=3.419e-05;NSAMP=1;MSQ=575.55;AC=1;AN=29246;NFAM=1
chr20	19222780	77494_2	N	N]chr4:82172128]	1341.55	LOW	SVTYPE=BND;POS=19222780;STRANDS=++:9;IMPRECISE;CIPOS=-30,411;CIEND=-27,696;CIPOS95=-30,74;CIEND95=-27,120;MATEID=77494_1;EVENT=77494;SECONDARY;SU=9;PE=9;SR=0;ALG=PROD;AF=0.001607;NSAMP=47;MSQ=10.4;AC=47;AN=29246;NFAM=47
chr20	19224126	87962_2	N	[chr5:23230693[N	4.73	LOW	SVTYPE=BND;POS=19224126;STRANDS=--:4;CIPOS=-9,8;CIEND=-9,8;CIPOS95=0,0;CIEND95=0,0;MATEID=87962_1;EVENT=87962;SECONDARY;SU=4;PE=0;SR=4;ALG=PROD;AF=3.419e-05;NSAMP=1;MSQ=4.73;AC=1;AN=29246;NFAM=1
chr20	19246728	293280_1	N	N[chr20:19247075[	1314.61	LOW	SVTYPE=BND;POS=19246728;STRANDS=+-:28;CIPOS=-23,22;CIEND=-24,22;CIPOS95=0,0;CIEND95=0,0;MATEID=293280_2;EVENT=293280;SU=28;PE=10;SR=18;ALG=PROD;AF=0.000889;NSAMP=26;MSQ=45.53;RECLASSIFIED;AC=26;AN=29246;NFAM=26
chr20	19247075	293280_2	N	]chr20:19246728]N	1314.61	LOW	SVTYPE=BND;POS=19246728;STRANDS=+-:28;CIPOS=-24,22;CIEND=-23,22;CIPOS95=0,0;CIEND95=0,0;MATEID=293280_1;EVENT=293280;SECONDARY;SU=28;PE=10;SR=18;ALG=PROD;AF=0.000889;NSAMP=26;MSQ=45.53;RECLASSIFIED;AC=26;AN=29246;NFAM=26
chr20	19248673	293281	N	<DEL>	461.58	PASS	SVTYPE=DEL;POS=19248673;SVLEN=-2803;END=19251476;STRANDS=+-:22;CIPOS=-10,9;CIEND=-3,1;CIPOS95=0,0;CIEND95=0,0;SU=22;PE=10;SR=12;ALG=PROD;AF=3.419e-05;NSAMP=1;MSQ=461.58;AC=1;AN=29246;NFAM=1
chr20	19264640	293282	N	<DEL>	929.1	PASS	SVTYPE=DEL;POS=19264640;SVLEN=-3175;END=19267815;STRANDS=+-:28;IMPRECISE;CIPOS=-29,29;CIEND=-30,22;CIPOS95=-1,1;CIEND95=-1,1;SU=28;PE=26;SR=2;ALG=PROD;AF=3.419e-05;NSAMP=1;MSQ=482.55;AC=1;AN=29246;NFAM=1
chr20	19266919	293283	N	<DEL>	1249.59	PASS	SVTYPE=DEL;POS=19266919;SVLEN=-900;END=19267819;STRANDS=+-:61;CIPOS=-25,24;CIEND=-25,22;CIPOS95=0,0;CIEND95=0,0;SU=61;PE=40;SR=21;ALG=PROD;AF=3.419e-05;NSAMP=1;MSQ=413.42;AC=1;AN=29246;NFAM=1
chr20	19290018	293284	N	<DEL>	569.6	PASS	SVTYPE=DEL;POS=19290018;SVLEN=-2051;END=19292069;STRANDS=+-:23;CIPOS=-10,7;CIEND=-7,9;CIPOS95=0,0;CIEND95=0,0;SU=23;PE=17;SR=6;ALG=PROD;AF=3.419e-05;NSAMP=1;MSQ=569.6;AC=1;AN=29246;NFAM=1
chr20	19299174	40752_2	N	[chr19:34669715[N	509159	LOW	SVTYPE=BND;POS=19299174;STRANDS=--:26;CIPOS=-9,8;CIEND=-9,8;CIPOS95=0,0;CIEND95=0,0;MATEID=40752_1;EVENT=40752;SECONDARY;SU=26;PE=0;SR=26;ALG=PROD;AF=0.219;NSAMP=6405;MSQ=45.54;AC=6405;AN=29246;NFAM=6062
chr20	19314278	579027_1	N	[chr20:35765709[N	21.5	LOW	SVTYPE=BND;POS=19314278;STRANDS=--:6;CIPOS=-6,5;CIEND=-6,5;CIPOS95=0,0;CIEND95=0,0;MATEID=579027_2;EVENT=579027;SU=6;PE=0;SR=6;ALG=PROD;AF=6.839e-05;NSAMP=2;MSQ=10.71;AC=2;AN=29246;NFAM=2
chr20	19314292	579026_1	N	[chr20:34357632[N	6.78	LOW	SVTYPE=BND;POS=19314292;STRANDS=--:5;CIPOS=-10,9;CIEND=-10,9;CIPOS95=0,0;CIEND95=0,0;MATEID=579026_2;EVENT=579026;SU=5;PE=1;SR=4;ALG=PROD;AF=3.419e-05;NSAMP=1;MSQ=6.78;AC=1;AN=29246;NFAM=1
chr20	19314330	65309_2	N	N[chr3:104439485[	187.5	LOW	SVTYPE=BND;POS=19314330;STRANDS=-+:4;CIPOS=-9,8;CIEND=-9,8;CIPOS95=0,0;CIEND95=0,0;MATEID=65309_1;EVENT=65309;SECONDARY;SU=4;PE=0;SR=4;ALG=PROD;AF=0.0001368;NSAMP=4;MSQ=31.9;AC=4;AN=29246;NFAM=4
chr20	19315984	293285_1	N	N[chr20:19316268[	267.41	LOW	SVTYPE=BND;POS=19315984;STRANDS=+-:6;CIPOS=-6,5;CIEND=-6,5;CIPOS95=0,0;CIEND95=0,0;MATEID=293285_2;EVENT=293285;SU=6;PE=0;SR=6;ALG=PROD;AF=6.839e-05;NSAMP=2;MSQ=130.51;RECLASSIFIED;AC=2;AN=29246;NFAM=2
chr20	19316268	293285_2	N	]chr20:19315984]N	267.41	LOW	SVTYPE=BND;POS=19315984;STRANDS=+-:6;CIPOS=-6,5;CIEND=-6,5;CIPOS95=0,0;CIEND95=0,0;MATEID=293285_1;EVENT=293285;SECONDARY;SU=6;PE=0;SR=6;ALG=PROD;AF=6.839e-05;NSAMP=2;MSQ=130.51;RECLASSIFIED;AC=2;AN=29246;NFAM=2
chr20	19319241	579028	N	<INV>	899.23	PASS	SVTYPE=INV;POS=19319241;SVLEN=461;END=19319702;STRANDS=++:27,--:38;CIPOS=0,0;CIEND=-1,1;CIPOS95=0,0;CIEND95=0,0;SU=65;PE=32;SR=33;ALG=PROD;AF=3.419e-05;NSAMP=1;MSQ=899.23;AC=1;AN=29246;NFAM=1
chr20	19324664	293286_1	N	N[chr20:19325035[	771.61	LOW	SVTYPE=BND;POS=19324664;STRANDS=+-:11;CIPOS=-10,9;CIEND=-10,9;CIPOS95=0,0;CIEND95=0,0;MATEID=293286_2;EVENT=293286;SU=11;PE=2;SR=9;ALG=PROD;AF=0.0003761;NSAMP=11;MSQ=66.55;RECLASSIFIED;AC=11;AN=29246;NFAM=11
chr20	19325035	293286_2	N	]chr20:19324664]N	771.61	LOW	SVTYPE=BND;POS=19324664;STRANDS=+-:11;CIPOS=-10,9;CIEND=-10,9;CIPOS95=0,0;CIEND95=0,0;MATEID=293286_1;EVENT=293286;SECONDARY;SU=11;PE=2;SR=9;ALG=PROD;AF=0.0003761;NSAMP=11;MSQ=66.55;RECLASSIFIED;AC=11;AN=29246;NFAM=11
chr20	19325817	48368_2	N	]chr2:72631521]N	11.97	LOW	SVTYPE=BND;POS=19325817;STRANDS=+-:4;IMPRECISE;CIPOS=-480,9;CIEND=-10,688;CIPOS95=-113,2;CIEND95=-1,163;MATEID=48368_1;EVENT=48368;SECONDARY;SU=4;PE=4;SR=0;ALG=PROD;AF=6.839e-05;NSAMP=2;MSQ=4.64;AC=2;AN=29246;NFAM=2
chr20	19325847	87963_2	N	[chr5:128479940[N	94.09	LOW	SVTYPE=BND;POS=19325847;STRANDS=--:4;IMPRECISE;CIPOS=-442,9;CIEND=-605,9;CIPOS95=-111,2;CIEND95=-152,1;MATEID=87963_1;EVENT=87963;SECONDARY;SU=4;PE=4;SR=0;ALG=PROD;AF=0.0001368;NSAMP=4;MSQ=22.27;AC=4;AN=29246;NFAM=4
chr20	19336385	293287	N	<DEL:ME:SINE|Alu|AluSx1>	791.63	PASS	SVTYPE=MEI;POS=19336385;SVLEN=-326;END=19336711;STRANDS=+-:89;CIPOS=-6,5;CIEND=-6,4;CIPOS95=0,0;CIEND95=0,0;SU=89;PE=0;SR=89;ALG=PROD;AF=0.0004669;NSAMP=1;MSQ=12.11;AC=1;AN=2142;NFAM=1
chr20	19346082	117604_2	N	N]chr9:98436371]	342.61	LOW	SVTYPE=BND;POS=19346082;STRANDS=++:33,--:34;CIPOS=-4,4;CIEND=-13,19;CIPOS95=0,0;CIEND95=0,0;MATEID=117604_1;EVENT=117604;SECONDARY;SU=67;PE=0;SR=67;ALG=PROD;AF=0.0003419;NSAMP=9;MSQ=25.45;AC=10;AN=29246;NFAM=9
chr20	19346139	58936_1	N	]chrX:117686719]N	72.42	LOW	SVTYPE=BND;POS=19346139;STRANDS=-+:4;IMPRECISE;CIPOS=-9,8;CIEND=-10,7;CIPOS95=0,0;CIEND95=-2,0;MATEID=58936_2;EVENT=58936;SU=4;PE=0;SR=4;ALG=PROD;AF=6.839e-05;NSAMP=2;MSQ=34.41;AC=2;AN=29246;NFAM=2
chr20	19356517	58647_1	N	[chr22:28663148[N	376.13	LOW	SVTYPE=BND;POS=19356517;STRANDS=--:61;CIPOS=-22,21;CIEND=-24,21;CIPOS95=0,0;CIEND95=0,0;MATEID=58647_2;EVENT=58647;SU=61;PE=33;SR=28;ALG=PROD;AF=3.419e-05;NSAMP=1;MSQ=107.51;AC=1;AN=29246;NFAM=1
chr20	19360555	293288	N	<DEL>	1456.68	PASS	SVTYPE=DEL;POS=19360555;SVLEN=-5993;END=19366548;STRANDS=+-:63;CIPOS=-22,21;CIEND=-23,20;CIPOS95=0,0;CIEND95=0,0;SU=63;PE=41;SR=22;ALG=PROD;AF=3.419e-05;NSAMP=1;MSQ=665.41;AC=1;AN=29246;NFAM=1
chr20	19365979	65311_2	N	]chr3:80277339]N	1566.61	LOW	SVTYPE=BND;POS=19365979;STRANDS=+-:97;IMPRECISE;CIPOS=-297,13;CIEND=-30,325;CIPOS95=-9,9;CIEND95=-30,36;MATEID=65311_1;EVENT=65311;SECONDARY;SU=97;PE=97;SR=0;ALG=PROD;AF=0.0003761;NSAMP=11;MSQ=142.42;AC=11;AN=29246;NFAM=10
chr20	19365994	65310_2	N	N[chr3:80277144[	3193.74	LOW	SVTYPE=BND;POS=19365994;STRANDS=-+:221;CIPOS=-8,7;CIEND=-3,1;CIPOS95=0,0;CIEND95=0,0;MATEID=65310_1;EVENT=65310;SECONDARY;SU=221;PE=103;SR=118;ALG=PROD;AF=0.0004103;NSAMP=12;MSQ=238.45;AC=12;AN=29246;NFAM=11
chr20	19395195	293289_1	N	N[chr20:19395247[	485.67	LOW	SVTYPE=BND;POS=19395195;STRANDS=+-:14;CIPOS=-26,25;CIEND=-26,25;CIPOS95=0,0;CIEND95=0,0;MATEID=293289_2;EVENT=293289;SU=14;PE=0;SR=14;ALG=PROD;AF=6.839e-05;NSAMP=2;MSQ=115.41;RECLASSIFIED;AC=2;AN=29246;NFAM=2
chr20	19395247	293289_2	N	]chr20:19395195]N	485.67	LOW	SVTYPE=BND;POS=19395195;STRANDS=+-:14;CIPOS=-26,25;CIEND=-26,25;CIPOS95=0,0;CIEND95=0,0;MATEID=293289_1;EVENT=293289;SECONDARY;SU=14;PE=0;SR=14;ALG=PROD;AF=6.839e-05;NSAMP=2;MSQ=115.41;RECLASSIFIED;AC=2;AN=29246;NFAM=2
chr20	19402109	112679_2	N	]chr8:72881789]N	191.3	LOW	SVTYPE=BND;POS=19402109;STRANDS=+-:17;CIPOS=-4,3;CIEND=-10,9;CIPOS95=0,0;CIEND95=0,0;MATEID=112679_1;EVENT=112679;SECONDARY;SU=17;PE=9;SR=8;ALG=PROD;AF=3.419e-05;NSAMP=1;MSQ=188.42;AC=1;AN=29246;NFAM=1
chr20	19404234	293290	N	<DEL>	128.94	PASS	SVTYPE=DEL;POS=19404234;SVLEN=-74;END=19404308;STRANDS=+-:5;CIPOS=-10,9;CIEND=-10,9;CIPOS95=0,0;CIEND95=0,0;SU=5;PE=0;SR=5;ALG=PROD;AF=3.419e-05;NSAMP=1;MSQ=128.87;AC=1;AN=29246;NFAM=1
chr20	19420554	293259_2	N	]chr20:19088790]N	5470.95	LOW	SVTYPE=BND;POS=19088790;STRANDS=+-:242;CIPOS=-3,2;CIEND=-4,3;CIPOS95=0,0;CIEND95=0,0;MATEID=293259_1;EVENT=293259;SECONDARY;SU=242;PE=85;SR=157;ALG=PROD;AF=0.000889;NSAMP=26;MSQ=112.4;RECLASSIFIED;AC=26;AN=29246;NFAM=26
chr20	19420592	65312_2	N	N]chr3:126326406]	2935.43	LOW	SVTYPE=BND;POS=19420592;STRANDS=++:229;CIPOS=-3,3;CIEND=-3,3;CIPOS95=0,0;CIEND95=0,0;MATEID=65312_1;EVENT=65312;SECONDARY;SU=229;PE=0;SR=229;ALG=PROD;AF=0.003112;NSAMP=91;MSQ=22.94;AC=91;AN=29246;NFAM=91
chr20	19420592	65313_2	N	N[chr3:83038407[	1197.78	LOW	SVTYPE=BND;POS=19420592;STRANDS=-+:4;CIPOS=-29,28;CIEND=-29,28;CIPOS95=0,0;CIEND95=0,0;MATEID=65313_1;EVENT=65313;SECONDARY;SU=4;PE=0;SR=4;ALG=PROD;AF=0.001607;NSAMP=47;MSQ=18.95;AC=47;AN=29246;NFAM=47
chr20	19420592	65314_2	N	N]chr3:139145214]	409.11	LOW	SVTYPE=BND;POS=19420592;STRANDS=++:4;CIPOS=-49,48;CIEND=-49,48;CIPOS95=0,0;CIEND95=0,0;MATEID=65314_1;EVENT=65314;SECONDARY;SU=4;PE=0;SR=4;ALG=PROD;AF=0.0004787;NSAMP=14;MSQ=19.36;AC=14;AN=29246;NFAM=14
chr20	19432970	579029_1	N	N]chr20:19435147]	380.54	PASS	SVTYPE=BND;POS=19432970;STRANDS=++:21;CIPOS=-10,9;CIEND=-10,9;CIPOS95=0,0;CIEND95=0,0;MATEID=579029_2;EVENT=579029;SU=21;PE=14;SR=7;ALG=PROD;AF=3.419e-05;NSAMP=1;MSQ=380.54;AC=1;AN=29246;NFAM=1
chr20	19434807	579030_1	N	[chr20:19440672[N	443.54	PASS	SVTYPE=BND;POS=19434807;STRANDS=--:23;CIPOS=-3,1;CIEND=-10,9;CIPOS95=0,0;CIEND95=0,0;MATEID=579030_2;EVENT=579030;SU=23;PE=13;SR=10;ALG=PROD;AF=3.419e-05;NSAMP=1;MSQ=443.54;AC=1;AN=29246;NFAM=1
chr20	19435147	579029_2	N	N]chr20:19432970]	380.54	PASS	SVTYPE=BND;POS=19435147;STRANDS=++:21;CIPOS=-10,9;CIEND=-10,9;CIPOS95=0,0;CIEND95=0,0;MATEID=579029_1;EVENT=579029;SECONDARY;SU=21;PE=14;SR=7;ALG=PROD;AF=3.419e-05;NSAMP=1;MSQ=380.54;AC=1;AN=29246;NFAM=1
chr20	19436844	500087	N	<DUP>	430.02	PASS	SVTYPE=DUP;POS=19436844;SVLEN=6015;END=19442859;STRANDS=-+:38;CIPOS=-23,20;CIEND=-24,24;CIPOS95=0,0;CIEND95=0,0;SU=38;PE=21;SR=17;ALG=PROD;AF=6.839e-05;NSAMP=2;MSQ=214.85;AC=2;AN=29246;NFAM=2
chr20	19440672	579030_2	N	[chr20:19434807[N	443.54	PASS	SVTYPE=BND;POS=19440672;STRANDS=--:23;CIPOS=-10,9;CIEND=-3,1;CIPOS95=0,0;CIEND95=0,0;MATEID=579030_1;EVENT=579030;SECONDARY;SU=23;PE=13;SR=10;ALG=PROD;AF=3.419e-05;NSAMP=1;MSQ=443.54;AC=1;AN=29246;NFAM=1
chr20	19451445	293291_1	N	N[chr20:19451526[	1708.36	PASS	SVTYPE=BND;POS=19451445;STRANDS=+-:69;CIPOS=-23,22;CIEND=-23,22;CIPOS95=0,0;CIEND95=0,0;MATEID=293291_2;EVENT=293291;SU=69;PE=0;SR=69;ALG=PROD;AF=0.0001026;NSAMP=3;MSQ=320.68;RECLASSIFIED;AC=3;AN=29246;NFAM=3
chr20	19451526	293291_2	N	]chr20:19451445]N	1708.36	PASS	SVTYPE=BND;POS=19451445;STRANDS=+-:69;CIPOS=-23,22;CIEND=-23,22;CIPOS95=0,0;CIEND95=0,0;MATEID=293291_1;EVENT=293291;SECONDARY;SU=69;PE=0;SR=69;ALG=PROD;AF=0.0001026;NSAMP=3;MSQ=320.68;RECLASSIFIED;AC=3;AN=29246;NFAM=3
chr20	19452419	25540_2	N	N[chr11:70279889[	1690.8	LOW	SVTYPE=BND;POS=19452419;STRANDS=-+:40;CIPOS=-9,8;CIEND=-9,8;CIPOS95=0,0;CIEND95=0,0;MATEID=25540_1;EVENT=25540;SECONDARY;SU=40;PE=0;SR=40;ALG=PROD;AF=0.002325;NSAMP=68;MSQ=21.69;AC=68;AN=29246;NFAM=68
chr20	19455575	293292_1	N	N[chr20:19455730[	560.52	PASS	SVTYPE=BND;POS=19455575;STRANDS=+-:21;CIPOS=-1,0;CIEND=-1,0;CIPOS95=0,0;CIEND95=0,0;MATEID=293292_2;EVENT=293292;SU=21;PE=0;SR=21;ALG=PROD;AF=3.419e-05;NSAMP=1;MSQ=560.52;RECLASSIFIED;AC=1;AN=29246;NFAM=1
chr20	19455730	293292_2	N	]chr20:19455575]N	560.52	PASS	SVTYPE=BND;POS=19455575;STRANDS=+-:21;CIPOS=-1,0;CIEND=-1,0;CIPOS95=0,0;CIEND95=0,0;MATEID=293292_1;EVENT=293292;SECONDARY;SU=21;PE=0;SR=21;ALG=PROD;AF=3.419e-05;NSAMP=1;MSQ=560.52;RECLASSIFIED;AC=1;AN=29246;NFAM=1
chr20	19473494	500088_1	N	]chr20:19476432]N	90.24	LOW	SVTYPE=BND;POS=19473494;STRANDS=-+:12;CIPOS=-3,2;CIEND=-4,2;CIPOS95=0,0;CIEND95=0,0;MATEID=500088_2;EVENT=500088;SU=12;PE=1;SR=11;ALG=PROD;AF=3.419e-05;NSAMP=1;MSQ=90.24;RECLASSIFIED;AC=1;AN=29246;NFAM=1
chr20	19473646	293293_1	N	N[chr20:19478320[	260.5	PASS	SVTYPE=BND;POS=19473646;STRANDS=+-:15;CIPOS=-10,9;CIEND=-5,3;CIPOS95=0,0;CIEND95=0,0;MATEID=293293_2;EVENT=293293;SU=15;PE=7;SR=8;ALG=PROD;AF=3.419e-05;NSAMP=1;MSQ=260.5;RECLASSIFIED;AC=1;AN=29246;NFAM=1
chr20	19474611	293294	N	<DEL>	251.67	PASS	SVTYPE=DEL;POS=19474611;SVLEN=-1171;END=19475782;STRANDS=+-:14;CIPOS=-5,4;CIEND=-10,9;CIPOS95=0,0;CIEND95=0,0;SU=14;PE=7;SR=7;ALG=PROD;AF=3.419e-05;NSAMP=1;MSQ=251.67;AC=1;AN=29246;NFAM=1
chr20	19476166	293295	N	<DEL>	377.6	PASS	SVTYPE=DEL;POS=19476166;SVLEN=-7151;END=19483317;STRANDS=+-:18;CIPOS=-10,9;CIEND=-10,9;CIPOS95=0,0;CIEND95=0,0;SU=18;PE=9;SR=9;ALG=PROD;AF=3.419e-05;NSAMP=1;MSQ=377.6;AC=1;AN=29246;NFAM=1
chr20	19476431	293296	N	<DEL>	131.69	PASS	SVTYPE=DEL;POS=19476431;SVLEN=-1889;END=19478320;STRANDS=+-:6;IMPRECISE;CIPOS=-7,416;CIEND=-423,5;CIPOS95=0,145;CIEND95=-149,0;SU=6;PE=6;SR=0;ALG=PROD;AF=3.419e-05;NSAMP=1;MSQ=131.69;AC=1;AN=29246;NFAM=1
chr20	19476432	500088_2	N	N[chr20:19473494[	90.24	LOW	SVTYPE=BND;POS=19473494;STRANDS=-+:12;CIPOS=-4,2;CIEND=-3,2;CIPOS95=0,0;CIEND95=0,0;MATEID=500088_1;EVENT=500088;SECONDARY;SU=12;PE=1;SR=11;ALG=PROD;AF=3.419e-05;NSAMP=1;MSQ=90.24;RECLASSIFIED;AC=1;AN=29246;NFAM=1
chr20	19478320	293293_2	N	]chr20:19473646]N	260.5	PASS	SVTYPE=BND;POS=19473646;STRANDS=+-:15;CIPOS=-5,3;CIEND=-10,9;CIPOS95=0,0;CIEND95=0,0;MATEID=293293_1;EVENT=293293;SECONDARY;SU=15;PE=7;SR=8;ALG=PROD;AF=3.419e-05;NSAMP=1;MSQ=260.5;RECLASSIFIED;AC=1;AN=29246;NFAM=1
chr20	19482839	293297_1	N	N[chr20:19483235[	5323.12	LOW	SVTYPE=BND;POS=19482839;STRANDS=+-:113;CIPOS=-10,4;CIEND=-3,2;CIPOS95=0,0;CIEND95=0,0;MATEID=293297_2;EVENT=293297;SU=113;PE=31;SR=82;ALG=PROD;AF=0.0006839;NSAMP=20;MSQ=27.78;RECLASSIFIED;AC=20;AN=29246;NFAM=20
chr20	19483235	293297_2	N	]chr20:19482839]N	5323.12	LOW	SVTYPE=BND;POS=19482839;STRANDS=+-:113;CIPOS=-3,2;CIEND=-10,4;CIPOS95=0,0;CIEND95=0,0;MATEID=293297_1;EVENT=293297;SECONDARY;SU=113;PE=31;SR=82;ALG=PROD;AF=0.0006839;NSAMP=20;MSQ=27.78;RECLASSIFIED;AC=20;AN=29246;NFAM=20
chr20	19516670	293298	N	<DEL>	1707.97	PASS	SVTYPE=DEL;POS=19516670;SVLEN=-7259;END=19523929;STRANDS=+-:84;CIPOS=-10,9;CIEND=-10,6;CIPOS95=0,0;CIEND95=0,0;SU=84;PE=53;SR=31;ALG=PROD;AF=6.839e-05;NSAMP=2;MSQ=311.53;AC=2;AN=29246;NFAM=1
chr20	19534430	34220_2	N	N[chr14:27796049[	29316	LOW	SVTYPE=BND;POS=19534430;STRANDS=-+:18;CIPOS=-9,8;CIEND=-9,8;CIPOS95=0,0;CIEND95=0,0;MATEID=34220_1;EVENT=34220;SECONDARY;SU=18;PE=0;SR=18;ALG=PROD;AF=0.02417;NSAMP=707;MSQ=25.07;AC=707;AN=29246;NFAM=698
chr20	19556712	579031	N	<INV>	11.43	LOW	SVTYPE=INV;POS=19556712;SVLEN=956;END=19557668;STRANDS=++:4,--:8;IMPRECISE;CIPOS=-29,20;CIEND=-20,20;CIPOS95=-9,9;CIEND95=0,0;SU=12;PE=12;SR=0;ALG=PROD;AF=6.839e-05;NSAMP=2;MSQ=5.64;AC=2;AN=29246;NFAM=2
chr20	19575516	293299	N	<DEL>	653.45	PASS	SVTYPE=DEL;POS=19575516;SVLEN=-4180;END=19579696;STRANDS=+-:28;CIPOS=-3,2;CIEND=-10,9;CIPOS95=0,0;CIEND95=0,0;SU=28;PE=19;SR=9;ALG=PROD;AF=3.419e-05;NSAMP=1;MSQ=653.45;AC=1;AN=29246;NFAM=1
chr20	19589270	293300_1	N	N[chr20:19589353[	272.85	PASS	SVTYPE=BND;POS=19589270;STRANDS=+-:10;CIPOS=-10,9;CIEND=-10,9;CIPOS95=0,0;CIEND95=0,0;MATEID=293300_2;EVENT=293300;SU=10;PE=0;SR=10;ALG=PROD;AF=3.419e-05;NSAMP=1;MSQ=272.85;RECLASSIFIED;AC=1;AN=29246;NFAM=1
chr20	19589353	293300_2	N	]chr20:19589270]N	272.85	PASS	SVTYPE=BND;POS=19589270;STRANDS=+-:10;CIPOS=-10,9;CIEND=-10,9;CIPOS95=0,0;CIEND95=0,0;MATEID=293300_1;EVENT=293300;SECONDARY;SU=10;PE=0;SR=10;ALG=PROD;AF=3.419e-05;NSAMP=1;MSQ=272.85;RECLASSIFIED;AC=1;AN=29246;NFAM=1
chr20	19591371	293301_1	N	N[chr20:19591458[	116.85	LOW	SVTYPE=BND;POS=19591371;STRANDS=+-:11;IMPRECISE;CIPOS=-2,0;CIEND=-10,9;CIPOS95=-2,0;CIEND95=0,0;MATEID=293301_2;EVENT=293301;SU=11;PE=1;SR=10;ALG=PROD;AF=3.419e-05;NSAMP=1;MSQ=116.85;RECLASSIFIED;AC=1;AN=29246;NFAM=1
chr20	19591458	293301_2	N	]chr20:19591371]N	116.85	LOW	SVTYPE=BND;POS=19591371;STRANDS=+-:11;IMPRECISE;CIPOS=-10,9;CIEND=-2,0;CIPOS95=0,0;CIEND95=-2,0;MATEID=293301_1;EVENT=293301;SECONDARY;SU=11;PE=1;SR=10;ALG=PROD;AF=3.419e-05;NSAMP=1;MSQ=116.85;RECLASSIFIED;AC=1;AN=29246;NFAM=1
chr20	19604180	293302_1	N	N[chr20:19604284[	23677.9	LOW	SVTYPE=BND;POS=19604180;STRANDS=+-:909;CIPOS=-1,0;CIEND=0,0;CIPOS95=0,0;CIEND95=0,0;MATEID=293302_2;EVENT=293302;SU=909;PE=11;SR=898;ALG=PROD;AF=0.003283;NSAMP=96;MSQ=215.84;RECLASSIFIED;AC=96;AN=29246;NFAM=93
chr20	19604284	293302_2	N	]chr20:19604180]N	23677.9	LOW	SVTYPE=BND;POS=19604180;STRANDS=+-:909;CIPOS=0,0;CIEND=-1,0;CIPOS95=0,0;CIEND95=0,0;MATEID=293302_1;EVENT=293302;SECONDARY;SU=909;PE=11;SR=898;ALG=PROD;AF=0.003283;NSAMP=96;MSQ=215.84;RECLASSIFIED;AC=96;AN=29246;NFAM=93
chr20	19604663	293303	N	<DEL>	533.46	PASS	SVTYPE=DEL;POS=19604663;SVLEN=-3225;END=19607888;STRANDS=+-:25;CIPOS=-10,9;CIEND=-10,9;CIPOS95=0,0;CIEND95=0,0;SU=25;PE=14;SR=11;ALG=PROD;AF=3.419e-05;NSAMP=1;MSQ=533.46;AC=1;AN=29246;NFAM=1
chr20	19637752	500089	N	<DUP>	1864.19	PASS	SVTYPE=DUP;POS=19637752;SVLEN=479;END=19638231;STRANDS=-+:190;CIPOS=-4,2;CIEND=-26,27;CIPOS95=0,0;CIEND95=0,0;SU=190;PE=91;SR=99;ALG=PROD;AF=0.0003077;NSAMP=8;MSQ=179.07;AC=9;AN=29246;NFAM=7
chr20	19637752	500090_1	N	]chr20:19642901]N	2966.22	PASS	SVTYPE=BND;POS=19637752;STRANDS=-+:10;IMPRECISE;CIPOS=-440,9;CIEND=-10,315;CIPOS95=-45,3;CIEND95=-1,65;MATEID=500090_2;EVENT=500090;SU=10;PE=10;SR=0;ALG=PROD;AF=0.0003077;NSAMP=8;MSQ=271.5;RECLASSIFIED;AC=9;AN=29246;NFAM=7
chr20	19637962	500091_1	N	]chr20:19642902]N	2600.03	PASS	SVTYPE=BND;POS=19637962;STRANDS=-+:240;CIPOS=-29,26;CIEND=-6,7;CIPOS95=0,0;CIEND95=0,0;MATEID=500091_2;EVENT=500091;SU=240;PE=140;SR=100;ALG=PROD;AF=0.0002735;NSAMP=8;MSQ=240.79;RECLASSIFIED;AC=8;AN=29246;NFAM=7
chr20	19637965	293304_1	N	N[chr20:19648024[	2928.2	PASS	SVTYPE=BND;POS=19637965;STRANDS=+-:84;CIPOS=-30,29;CIEND=-30,29;CIPOS95=0,0;CIEND95=0,0;MATEID=293304_2;EVENT=293304;SU=84;PE=17;SR=67;ALG=PROD;AF=0.0002735;NSAMP=8;MSQ=320.83;RECLASSIFIED;AC=8;AN=29246;NFAM=7
chr20	19638230	293305	N	<DEL>	2454.54	PASS	SVTYPE=DEL;POS=19638230;SVLEN=-9794;END=19648024;STRANDS=+-:20;IMPRECISE;CIPOS=-30,496;CIEND=-542,29;CIPOS95=-30,79;CIEND95=-86,29;SU=20;PE=20;SR=0;ALG=PROD;AF=0.0002393;NSAMP=7;MSQ=302.84;AC=7;AN=29246;NFAM=7
chr20	19642901	500090_2	N	N[chr20:19637752[	2966.22	PASS	SVTYPE=BND;POS=19637752;STRANDS=-+:10;IMPRECISE;CIPOS=-10,315;CIEND=-440,9;CIPOS95=-1,65;CIEND95=-45,3;MATEID=500090_1;EVENT=500090;SECONDARY;SU=10;PE=10;SR=0;ALG=PROD;AF=0.0003077;NSAMP=8;MSQ=271.5;RECLASSIFIED;AC=9;AN=29246;NFAM=7
chr20	19642902	500091_2	N	N[chr20:19637962[	2600.03	PASS	SVTYPE=BND;POS=19637962;STRANDS=-+:240;CIPOS=-6,7;CIEND=-29,26;CIPOS95=0,0;CIEND95=0,0;MATEID=500091_1;EVENT=500091;SECONDARY;SU=240;PE=140;SR=100;ALG=PROD;AF=0.0002735;NSAMP=8;MSQ=240.79;RECLASSIFIED;AC=8;AN=29246;NFAM=7
chr20	19648024	293304_2	N	]chr20:19637965]N	2928.2	PASS	SVTYPE=BND;POS=19637965;STRANDS=+-:84;CIPOS=-30,29;CIEND=-30,29;CIPOS95=0,0;CIEND95=0,0;MATEID=293304_1;EVENT=293304;SECONDARY;SU=84;PE=17;SR=67;ALG=PROD;AF=0.0002735;NSAMP=8;MSQ=320.83;RECLASSIFIED;AC=8;AN=29246;NFAM=7
chr20	19663397	34222_2	N	]chr14:70910230]N	22249.3	LOW	SVTYPE=BND;POS=19663397;STRANDS=+-:52;IMPRECISE;CIPOS=-47,12;CIEND=-47,49;CIPOS95=-2,2;CIEND95=-3,3;MATEID=34222_1;EVENT=34222;SECONDARY;SU=52;PE=51;SR=1;ALG=PROD;AF=0.01959;NSAMP=573;MSQ=19.65;AC=573;AN=29246;NFAM=571
chr20	19663434	34221_2	N	N[chr14:70910031[	1.90871e+06	LOW	SVTYPE=BND;POS=19663434;STRANDS=-+:15935;IMPRECISE;CIPOS=-239,1123;CIEND=-1180,115;CIPOS95=-147,147;CIEND95=-185,115;MATEID=34221_1;EVENT=34221;SECONDARY;SU=15935;PE=15782;SR=153;ALG=SUM;AF=0.3804;NSAMP=11124;MSQ=97.87;AC=11124;AN=29246;NFAM=10227
chr20	19663434	48369_2	N	N[chr2:146334846[	4982.03	LOW	SVTYPE=BND;POS=19663434;STRANDS=-+:59;CIPOS=-6,5;CIEND=-6,5;CIPOS95=0,0;CIEND95=0,0;MATEID=48369_1;EVENT=48369;SECONDARY;SU=59;PE=0;SR=59;ALG=PROD;AF=0.006052;NSAMP=177;MSQ=17.69;AC=177;AN=29246;NFAM=177
chr20	19663472	48370_2	N	N[chr2:117871066[	13935.6	LOW	SVTYPE=BND;POS=19663472;STRANDS=-+:24;IMPRECISE;CIPOS=-49,386;CIEND=-703,24;CIPOS95=-38,38;CIEND95=-87,24;MATEID=48370_1;EVENT=48370;SECONDARY;SU=24;PE=24;SR=0;ALG=PROD;AF=0.01795;NSAMP=525;MSQ=16.32;AC=525;AN=29246;NFAM=525
chr20	19663475	37426_2	N	N]chr16:54337210]	16103.8	LOW	SVTYPE=BND;POS=19663475;STRANDS=++:9;IMPRECISE;CIPOS=-30,366;CIEND=-30,604;CIPOS95=-30,80;CIEND95=-30,133;MATEID=37426_1;EVENT=37426;SECONDARY;SU=9;PE=9;SR=0;ALG=PROD;AF=0.01357;NSAMP=397;MSQ=23.16;AC=397;AN=29246;NFAM=393
chr20	19665778	579032_1	N	[chr20:59443573[N	12.05	LOW	SVTYPE=BND;POS=19665778;STRANDS=--:4;CIPOS=-9,8;CIEND=-9,8;CIPOS95=0,0;CIEND95=0,0;MATEID=579032_2;EVENT=579032;SU=4;PE=0;SR=4;ALG=PROD;AF=3.419e-05;NSAMP=1;MSQ=12.05;AC=1;AN=29246;NFAM=1
chr20	19679479	8427_2	N	]chr1:13299459]N	3267.98	LOW	SVTYPE=BND;POS=19679479;STRANDS=+-:328;IMPRECISE;CIPOS=-81,37;CIEND=-5,341;CIPOS95=-4,4;CIEND95=-5,28;MATEID=8427_1;EVENT=8427;SECONDARY;SU=328;PE=328;SR=0;ALG=PROD;AF=0.003522;NSAMP=103;MSQ=19.68;AC=103;AN=29246;NFAM=103
chr20	19679502	578998_2	N	[chr20:17778571[N	38.82	LOW	SVTYPE=BND;POS=19679502;STRANDS=--:5;IMPRECISE;CIPOS=-360,9;CIEND=-439,9;CIPOS95=-115,2;CIEND95=-120,1;MATEID=578998_1;EVENT=578998;SECONDARY;SU=5;PE=5;SR=0;ALG=PROD;AF=3.419e-05;NSAMP=1;MSQ=38.82;AC=1;AN=29246;NFAM=1
chr20	19679502	58967_1	N	[chrX:145435554[N	207.21	LOW	SVTYPE=BND;POS=19679502;STRANDS=--:4;IMPRECISE;CIPOS=-408,9;CIEND=-557,8;CIPOS95=-128,2;CIEND95=-195,0;MATEID=58967_2;EVENT=58967;SU=4;PE=4;SR=0;ALG=PROD;AF=0.0004103;NSAMP=12;MSQ=13.4;AC=12;AN=29246;NFAM=12
chr20	19679505	8428_2	N	N[chr1:13299305[	586.26	LOW	SVTYPE=BND;POS=19679505;STRANDS=-+:16;IMPRECISE;CIPOS=-50,315;CIEND=-383,49;CIPOS95=-38,38;CIEND95=-75,49;MATEID=8428_1;EVENT=8428;SECONDARY;SU=16;PE=16;SR=0;ALG=PROD;AF=0.0009574;NSAMP=28;MSQ=18.38;AC=28;AN=29246;NFAM=28
chr20	19696496	500092	N	<DUP>	192.06	PASS	SVTYPE=DUP;POS=19696496;SVLEN=2268;END=19698764;STRANDS=-+:22;CIPOS=-7,9;CIEND=-9,9;CIPOS95=0,0;CIEND95=0,0;SU=22;PE=13;SR=9;ALG=PROD;AF=3.419e-05;NSAMP=1;MSQ=190.93;AC=1;AN=29246;NFAM=1
chr20	19696953	293307_1	N	N[chr20:19697038[	27.41	LOW	SVTYPE=BND;POS=19696953;STRANDS=+-:4;IMPRECISE;CIPOS=-9,8;CIEND=-9,8;CIPOS95=0,1;CIEND95=0,0;MATEID=293307_2;EVENT=293307;SU=4;PE=0;SR=4;ALG=PROD;AF=6.839e-05;NSAMP=2;MSQ=8.12;RECLASSIFIED;AC=2;AN=29246;NFAM=2
chr20	19697038	293307_2	N	]chr20:19696953]N	27.41	LOW	SVTYPE=BND;POS=19696953;STRANDS=+-:4;IMPRECISE;CIPOS=-9,8;CIEND=-9,8;CIPOS95=0,0;CIEND95=0,1;MATEID=293307_1;EVENT=293307;SECONDARY;SU=4;PE=0;SR=4;ALG=PROD;AF=6.839e-05;NSAMP=2;MSQ=8.12;RECLASSIFIED;AC=2;AN=29246;NFAM=2
chr20	19699180	293308	N	<DEL>	224.74	PASS	SVTYPE=DEL;POS=19699180;SVLEN=-127;END=19699307;STRANDS=+-:10;CIPOS=-10,9;CIEND=-10,9;CIPOS95=0,0;CIEND95=0,0;SU=10;PE=0;SR=10;ALG=PROD;AF=3.419e-05;NSAMP=1;MSQ=224.74;AC=1;AN=29246;NFAM=1
chr20	19705831	117605_2	N	]chr9:87759899]N	149.66	LOW	SVTYPE=BND;POS=19705831;STRANDS=+-:9;IMPRECISE;CIPOS=-628,9;CIEND=-10,422;CIPOS95=-170,0;CIEND95=-2,134;MATEID=117605_1;EVENT=117605;SECONDARY;SU=9;PE=9;SR=0;ALG=PROD;AF=3.419e-05;NSAMP=1;MSQ=149.66;AC=1;AN=29246;NFAM=1
chr20	19729620	500093	N	<DUP>	390.2	PASS	SVTYPE=DUP;POS=19729620;SVLEN=3828;END=19733448;STRANDS=-+:46;CIPOS=-24,20;CIEND=-27,27;CIPOS95=0,0;CIEND95=0,0;SU=46;PE=38;SR=8;ALG=PROD;AF=6.839e-05;NSAMP=2;MSQ=69.48;AC=2;AN=29246;NFAM=2
chr20	19732197	500094	N	<DUP>	78.94	PASS	SVTYPE=DUP;POS=19732197;SVLEN=1182;END=19733379;STRANDS=-+:9;IMPRECISE;CIPOS=-491,9;CIEND=-10,426;CIPOS95=-70,1;CIEND95=-1,66;SU=9;PE=9;SR=0;ALG=PROD;AF=3.419e-05;NSAMP=1;MSQ=74.63;AC=1;AN=29246;NFAM=1
chr20	19734041	293309	N	<DEL>	2685.35	PASS	SVTYPE=DEL;POS=19734041;SVLEN=-3693;END=19737734;STRANDS=+-:116;CIPOS=-26,29;CIEND=-30,28;CIPOS95=0,0;CIEND95=0,0;SU=116;PE=75;SR=41;ALG=PROD;AF=0.0001368;NSAMP=4;MSQ=418.82;AC=4;AN=29246;NFAM=4
chr20	19737979	293310	N	<DEL>	456.34	PASS	SVTYPE=DEL;POS=19737979;SVLEN=-104;END=19738083;STRANDS=+-:17;CIPOS=-10,9;CIEND=-10,9;CIPOS95=0,0;CIEND95=0,0;SU=17;PE=0;SR=17;ALG=PROD;AF=3.419e-05;NSAMP=1;MSQ=449.68;AC=1;AN=29246;NFAM=1
chr20	19747496	293311	N	<DEL>	365.64	PASS	SVTYPE=DEL;POS=19747496;SVLEN=-1058;END=19748554;STRANDS=+-:7;CIPOS=-5,4;CIEND=-5,4;CIPOS95=0,0;CIEND95=0,0;SU=7;PE=0;SR=7;ALG=PROD;AF=3.419e-05;NSAMP=1;MSQ=365.64;AC=1;AN=29246;NFAM=1
chr20	19748495	293312	N	<DEL>	4861.21	PASS	SVTYPE=DEL;POS=19748495;SVLEN=-806;END=19749301;STRANDS=+-:203;CIPOS=-4,4;CIEND=-3,2;CIPOS95=0,0;CIEND95=0,0;SU=203;PE=141;SR=62;ALG=PROD;AF=0.000171;NSAMP=5;MSQ=530.48;AC=5;AN=29246;NFAM=5
chr20	19752187	293313	N	<DEL>	13392.1	PASS	SVTYPE=DEL;POS=19752187;SVLEN=-4169;END=19756356;STRANDS=+-:848;IMPRECISE;CIPOS=-11,60;CIEND=-21,8;CIPOS95=-2,2;CIEND95=-1,1;SU=848;PE=848;SR=0;ALG=PROD;AF=0.003727;NSAMP=109;MSQ=101.3;AC=109;AN=29246;NFAM=107
chr20	19752452	293314	N	<DEL>	11551.8	PASS	SVTYPE=DEL;POS=19752452;SVLEN=-4211;END=19756663;STRANDS=+-:5;IMPRECISE;CIPOS=-50,248;CIEND=-324,49;CIPOS95=-50,63;CIEND95=-121,49;SU=5;PE=5;SR=0;ALG=PROD;AF=0.003419;NSAMP=100;MSQ=95.09;AC=100;AN=29246;NFAM=98
chr20	19760384	293315	N	<DEL>	3042.09	PASS	SVTYPE=DEL;POS=19760384;SVLEN=-8219;END=19768603;STRANDS=+-:137;CIPOS=-4,4;CIEND=-6,2;CIPOS95=0,0;CIEND95=0,0;SU=137;PE=75;SR=62;ALG=PROD;AF=3.419e-05;NSAMP=1;MSQ=863.22;AC=1;AN=29246;NFAM=1
chr20	19772288	500095	N	<DUP>	1846.97	PASS	SVTYPE=DUP;POS=19772288;SVLEN=1111;END=19773399;STRANDS=-+:168;CIPOS=-3,1;CIEND=-4,5;CIPOS95=0,0;CIEND95=0,0;SU=168;PE=88;SR=80;ALG=PROD;AF=0.0002735;NSAMP=6;MSQ=307.68;AC=8;AN=29246;NFAM=6
chr20	19784267	29158_2	N	[chr12:55820985[N	194.64	LOW	SVTYPE=BND;POS=19784267;STRANDS=--:17;IMPRECISE;CIPOS=-412,49;CIEND=-422,45;CIPOS95=-64,49;CIEND95=-89,45;MATEID=29158_1;EVENT=29158;SECONDARY;SU=17;PE=17;SR=0;ALG=PROD;AF=6.839e-05;NSAMP=2;MSQ=97.18;AC=2;AN=29246;NFAM=2
chr20	19784281	29157_2	N	N]chr12:55828714]	631.39	LOW	SVTYPE=BND;POS=19784281;STRANDS=++:39;IMPRECISE;CIPOS=-11,330;CIEND=-10,273;CIPOS95=-11,57;CIEND95=-10,37;MATEID=29157_1;EVENT=29157;SECONDARY;SU=39;PE=39;SR=0;ALG=PROD;AF=0.0001368;NSAMP=4;MSQ=157.13;AC=4;AN=29246;NFAM=4
chr20	19784281	29159_2	N	N]chr12:55829550]	26.86	LOW	SVTYPE=BND;POS=19784281;STRANDS=++:11;CIPOS=-46,44;CIEND=-44,44;CIPOS95=0,0;CIEND95=0,0;MATEID=29159_1;EVENT=29159;SECONDARY;SU=11;PE=4;SR=7;ALG=PROD;AF=3.419e-05;NSAMP=1;MSQ=23.56;AC=1;AN=29246;NFAM=1
chr20	19791366	293317	N	<DEL>	1010.2	PASS	SVTYPE=DEL;POS=19791366;SVLEN=-1024;END=19792390;STRANDS=+-:39;CIPOS=-30,29;CIEND=-23,21;CIPOS95=0,0;CIEND95=0,0;SU=39;PE=24;SR=15;ALG=PROD;AF=6.839e-05;NSAMP=2;MSQ=505.1;AC=2;AN=29246;NFAM=2
chr20	19810922	579017_2	N	N]chr20:18621904]	149.72	LOW	SVTYPE=BND;POS=19810922;STRANDS=++:9;IMPRECISE;CIPOS=-10,239;CIEND=-10,270;CIPOS95=-3,45;CIEND95=-2,68;MATEID=579017_1;EVENT=579017;SECONDARY;SU=9;PE=9;SR=0;ALG=PROD;AF=3.419e-05;NSAMP=1;MSQ=149.72;AC=1;AN=29246;NFAM=1
chr20	19810998	293318	N	<DEL>	83.59	PASS	SVTYPE=DEL;POS=19810998;SVLEN=-2250;END=19813248;STRANDS=+-:4;IMPRECISE;CIPOS=-10,463;CIEND=-484,9;CIPOS95=-1,157;CIEND95=-169,0;SU=4;PE=4;SR=0;ALG=PROD;AF=3.419e-05;NSAMP=1;MSQ=83.59;AC=1;AN=29246;NFAM=1
chr20	19813249	579016_2	N	[chr20:18621662[N	404.27	PASS	SVTYPE=BND;POS=19813249;STRANDS=--:22;CIPOS=-4,2;CIEND=-3,0;CIPOS95=0,0;CIEND95=0,0;MATEID=579016_1;EVENT=579016;SECONDARY;SU=22;PE=12;SR=10;ALG=PROD;AF=3.419e-05;NSAMP=1;MSQ=404.27;AC=1;AN=29246;NFAM=1
chr20	19832117	293319	N	<DEL>	659.52	PASS	SVTYPE=DEL;POS=19832117;SVLEN=-5425;END=19837542;STRANDS=+-:28;IMPRECISE;CIPOS=-1,0;CIEND=-1,0;CIPOS95=0,1;CIEND95=0,0;SU=28;PE=17;SR=11;ALG=PROD;AF=3.419e-05;NSAMP=1;MSQ=659.52;AC=1;AN=29246;NFAM=1
chr20	19833296	31955_2	N	N]chr13:64633713]	992.53	LOW	SVTYPE=BND;POS=19833296;STRANDS=++:4;CIPOS=-9,8;CIEND=-9,8;CIPOS95=0,0;CIEND95=0,0;MATEID=31955_1;EVENT=31955;SECONDARY;SU=4;PE=0;SR=4;ALG=PROD;AF=0.001128;NSAMP=33;MSQ=24.71;AC=33;AN=29246;NFAM=33
chr20	19833296	8429_2	N	N]chr1:239323702]	3580.77	LOW	SVTYPE=BND;POS=19833296;STRANDS=++:12;CIPOS=-29,28;CIEND=-27,28;CIPOS95=0,0;CIEND95=0,0;MATEID=8429_1;EVENT=8429;SECONDARY;SU=12;PE=0;SR=12;ALG=PROD;AF=0.003351;NSAMP=98;MSQ=25.65;AC=98;AN=29246;NFAM=98
chr20	19833948	293320	N	<DEL>	2206.25	PASS	SVTYPE=DEL;POS=19833948;SVLEN=-2016;END=19835964;STRANDS=+-:94;CIPOS=-42,41;CIEND=-47,44;CIPOS95=0,0;CIEND95=0,0;SU=94;PE=56;SR=38;ALG=PROD;AF=0.0001368;NSAMP=4;MSQ=551.56;AC=4;AN=29246;NFAM=4
chr20	19837742	293321_1	N	N[chr20:19839601[	1126.85	PASS	SVTYPE=BND;POS=19837742;STRANDS=+-:50;CIPOS=-23,23;CIEND=-24,22;CIPOS95=0,0;CIEND95=0,0;MATEID=293321_2;EVENT=293321;SU=50;PE=30;SR=20;ALG=PROD;AF=0.0001368;NSAMP=4;MSQ=276.28;RECLASSIFIED;AC=4;AN=29246;NFAM=4
chr20	19839601	293321_2	N	]chr20:19837742]N	1126.85	PASS	SVTYPE=BND;POS=19837742;STRANDS=+-:50;CIPOS=-24,22;CIEND=-23,23;CIPOS95=0,0;CIEND95=0,0;MATEID=293321_1;EVENT=293321;SECONDARY;SU=50;PE=30;SR=20;ALG=PROD;AF=0.0001368;NSAMP=4;MSQ=276.28;RECLASSIFIED;AC=4;AN=29246;NFAM=4
chr20	19844665	58792_1	N	N]chrX:28473789]	85.85	LOW	SVTYPE=BND;POS=19844665;STRANDS=++:11;CIPOS=-26,25;CIEND=-26,25;CIPOS95=0,0;CIEND95=0,0;MATEID=58792_2;EVENT=58792;SU=11;PE=0;SR=11;ALG=PROD;AF=0.000171;NSAMP=5;MSQ=13.83;AC=5;AN=29246;NFAM=5
chr20	19850991	65315_2	N	[chr3:23988024[N	355.75	LOW	SVTYPE=BND;POS=19850991;STRANDS=--:14;CIPOS=-29,28;CIEND=-29,28;CIPOS95=0,0;CIEND95=0,0;MATEID=65315_1;EVENT=65315;SECONDARY;SU=14;PE=0;SR=14;ALG=PROD;AF=0.0003077;NSAMP=9;MSQ=27.79;AC=9;AN=29246;NFAM=9
chr20	19866412	293323_1	N	N[chr20:19866773[	370.65	LOW	SVTYPE=BND;POS=19866412;STRANDS=+-:7;CIPOS=-6,5;CIEND=-6,5;CIPOS95=0,0;CIEND95=0,0;MATEID=293323_2;EVENT=293323;SU=7;PE=1;SR=6;ALG=PROD;AF=0.0003761;NSAMP=11;MSQ=30.48;RECLASSIFIED;AC=11;AN=29246;NFAM=11
chr20	19866745	8430_2	N	[chr1:95142678[N	15.04	LOW	SVTYPE=BND;POS=19866745;STRANDS=--:4;IMPRECISE;CIPOS=0,3;CIEND=-10,8;CIPOS95=0,1;CIEND95=-3,0;MATEID=8430_1;EVENT=8430;SECONDARY;SU=4;PE=3;SR=1;ALG=PROD;AF=3.419e-05;NSAMP=1;MSQ=15.04;AC=1;AN=29246;NFAM=1
chr20	19866773	293323_2	N	]chr20:19866412]N	370.65	LOW	SVTYPE=BND;POS=19866412;STRANDS=+-:7;CIPOS=-6,5;CIEND=-6,5;CIPOS95=0,0;CIEND95=0,0;MATEID=293323_1;EVENT=293323;SECONDARY;SU=7;PE=1;SR=6;ALG=PROD;AF=0.0003761;NSAMP=11;MSQ=30.48;RECLASSIFIED;AC=11;AN=29246;NFAM=11
chr20	19869826	21591_2	N	N[chr10:117451353[	25.44	LOW	SVTYPE=BND;POS=19869826;STRANDS=-+:6;CIPOS=-6,5;CIEND=-6,5;CIPOS95=0,0;CIEND95=0,0;MATEID=21591_1;EVENT=21591;SECONDARY;SU=6;PE=0;SR=6;ALG=PROD;AF=6.839e-05;NSAMP=2;MSQ=12.72;AC=2;AN=29246;NFAM=2
chr20	19880923	293325	N	<DEL>	491.67	PASS	SVTYPE=DEL;POS=19880923;SVLEN=-65;END=19880988;STRANDS=+-:20;CIPOS=-24,22;CIEND=-30,29;CIPOS95=0,0;CIEND95=0,0;SU=20;PE=0;SR=20;ALG=PROD;AF=6.839e-05;NSAMP=2;MSQ=245.82;AC=2;AN=29246;NFAM=2
chr20	19882388	293326_1	N	N[chr20:19882450[	476.61	LOW	SVTYPE=BND;POS=19882388;STRANDS=+-:16;CIPOS=-30,29;CIEND=-23,25;CIPOS95=0,0;CIEND95=0,0;MATEID=293326_2;EVENT=293326;SU=16;PE=0;SR=16;ALG=PROD;AF=6.839e-05;NSAMP=2;MSQ=238.31;RECLASSIFIED;AC=2;AN=29246;NFAM=2
chr20	19882450	293326_2	N	]chr20:19882388]N	476.61	LOW	SVTYPE=BND;POS=19882388;STRANDS=+-:16;CIPOS=-23,25;CIEND=-30,29;CIPOS95=0,0;CIEND95=0,0;MATEID=293326_1;EVENT=293326;SECONDARY;SU=16;PE=0;SR=16;ALG=PROD;AF=6.839e-05;NSAMP=2;MSQ=238.31;RECLASSIFIED;AC=2;AN=29246;NFAM=2
chr20	19884387	500096_1	N	]chr20:19894067]N	1161.86	LOW	SVTYPE=BND;POS=19884387;STRANDS=-+:259;CIPOS=-5,3;CIEND=-1,18;CIPOS95=0,0;CIEND95=0,0;MATEID=500096_2;EVENT=500096;SU=259;PE=213;SR=46;ALG=PROD;AF=0.0003077;NSAMP=9;MSQ=91.04;RECLASSIFIED;AC=9;AN=29246;NFAM=8
chr20	19890987	293327_1	N	N[chr20:19891400[	589.54	LOW	SVTYPE=BND;POS=19890987;STRANDS=+-:11;CIPOS=-10,9;CIEND=-10,9;CIPOS95=0,0;CIEND95=0,0;MATEID=293327_2;EVENT=293327;SU=11;PE=2;SR=9;ALG=PROD;AF=0.0003761;NSAMP=11;MSQ=15.24;RECLASSIFIED;AC=11;AN=29246;NFAM=11
chr20	19891400	293327_2	N	]chr20:19890987]N	589.54	LOW	SVTYPE=BND;POS=19890987;STRANDS=+-:11;CIPOS=-10,9;CIEND=-10,9;CIPOS95=0,0;CIEND95=0,0;MATEID=293327_1;EVENT=293327;SECONDARY;SU=11;PE=2;SR=9;ALG=PROD;AF=0.0003761;NSAMP=11;MSQ=15.24;RECLASSIFIED;AC=11;AN=29246;NFAM=11
chr20	19894067	500096_2	N	N[chr20:19884387[	1161.86	LOW	SVTYPE=BND;POS=19884387;STRANDS=-+:259;CIPOS=-1,18;CIEND=-5,3;CIPOS95=0,0;CIEND95=0,0;MATEID=500096_1;EVENT=500096;SECONDARY;SU=259;PE=213;SR=46;ALG=PROD;AF=0.0003077;NSAMP=9;MSQ=91.04;RECLASSIFIED;AC=9;AN=29246;NFAM=8
chr20	19903014	293328	N	<DEL>	278.54	PASS	SVTYPE=DEL;POS=19903014;SVLEN=-1092;END=19904106;STRANDS=+-:14;IMPRECISE;CIPOS=-170,309;CIEND=-424,29;CIPOS95=-133,133;CIEND95=-193,29;SU=14;PE=14;SR=0;ALG=SUM;AF=6.839e-05;NSAMP=2;MSQ=139.27;AC=2;AN=29246;NFAM=2
chr20	19908224	29160_2	N	[chr12:114531940[N	4422.93	LOW	SVTYPE=BND;POS=19908224;STRANDS=--:22;CIPOS=-9,8;CIEND=-9,8;CIPOS95=0,0;CIEND95=0,0;MATEID=29160_1;EVENT=29160;SECONDARY;SU=22;PE=0;SR=22;ALG=PROD;AF=0.003932;NSAMP=115;MSQ=24.63;AC=115;AN=29246;NFAM=115
chr20	19912718	579033_1	N	[chr20:19914132[N	1012.5	PASS	SVTYPE=BND;POS=19912718;STRANDS=--:57;CIPOS=-22,20;CIEND=-22,20;CIPOS95=0,0;CIEND95=0,0;MATEID=579033_2;EVENT=579033;SU=57;PE=37;SR=20;ALG=PROD;AF=3.419e-05;NSAMP=1;MSQ=164.5;AC=1;AN=29246;NFAM=1
chr20	19913022	579034_1	N	N]chr20:19914127]	478.28	LOW	SVTYPE=BND;POS=19913022;STRANDS=++:48;CIPOS=-30,29;CIEND=-26,25;CIPOS95=0,0;CIEND95=0,0;MATEID=579034_2;EVENT=579034;SU=48;PE=20;SR=28;ALG=PROD;AF=6.839e-05;NSAMP=2;MSQ=61.05;AC=2;AN=29246;NFAM=2
chr20	19914127	579034_2	N	N]chr20:19913022]	478.28	LOW	SVTYPE=BND;POS=19914127;STRANDS=++:48;CIPOS=-26,25;CIEND=-30,29;CIPOS95=0,0;CIEND95=0,0;MATEID=579034_1;EVENT=579034;SECONDARY;SU=48;PE=20;SR=28;ALG=PROD;AF=6.839e-05;NSAMP=2;MSQ=61.05;AC=2;AN=29246;NFAM=2
chr20	19914132	579033_2	N	[chr20:19912718[N	1012.5	PASS	SVTYPE=BND;POS=19914132;STRANDS=--:57;CIPOS=-22,20;CIEND=-22,20;CIPOS95=0,0;CIEND95=0,0;MATEID=579033_1;EVENT=579033;SECONDARY;SU=57;PE=37;SR=20;ALG=PROD;AF=3.419e-05;NSAMP=1;MSQ=164.5;AC=1;AN=29246;NFAM=1
chr20	19918378	117606_2	N	N]chr9:3398147]	26.87	LOW	SVTYPE=BND;POS=19918378;STRANDS=++:4;IMPRECISE;CIPOS=-10,7;CIEND=-9,8;CIPOS95=-2,0;CIEND95=0,0;MATEID=117606_1;EVENT=117606;SECONDARY;SU=4;PE=0;SR=4;ALG=PROD;AF=3.419e-05;NSAMP=1;MSQ=26.87;AC=1;AN=29246;NFAM=1
chr20	19924060	500100	N	<DUP>	2.6645e+06	PASS	SVTYPE=DUP;POS=19924060;SVLEN=634;END=19924694;STRANDS=-+:23;IMPRECISE;CIPOS=-50,49;CIEND=-50,22;CIPOS95=-1,1;CIEND95=-1,1;SU=23;PE=20;SR=3;ALG=PROD;AF=0.626;NSAMP=10509;MSQ=176.37;AC=18308;AN=29246;NFAM=9745
chr20	19924135	500098	N	<DUP>	2.57904e+06	PASS	SVTYPE=DUP;POS=19924135;SVLEN=376;END=19924511;STRANDS=-+:1027;CIPOS=-3,0;CIEND=-9,0;CIPOS95=0,0;CIEND95=0,0;SU=1027;PE=633;SR=394;ALG=PROD;AF=0.6042;NSAMP=11698;MSQ=152.88;RETAINED;AC=17669;AN=29244;NFAM=10920
chr20	19924205	293330_1	N	N[chr20:19924424[	375243	LOW	SVTYPE=BND;POS=19924205;STRANDS=+-:12;CIPOS=-27,29;CIEND=-29,28;CIPOS95=0,0;CIEND95=0,0;MATEID=293330_2;EVENT=293330;SU=12;PE=0;SR=12;ALG=PROD;AF=0.1914;NSAMP=5261;MSQ=49.14;RECLASSIFIED;AC=5595;AN=29238;NFAM=5075
chr20	19924305	500101_1	N	]chr20:19924503]N	2.33278e+06	LOW	SVTYPE=BND;POS=19924305;STRANDS=-+:29;CIPOS=-12,7;CIEND=-10,36;CIPOS95=0,0;CIEND95=0,0;MATEID=500101_2;EVENT=500101;SU=29;PE=11;SR=18;ALG=PROD;AF=0.4134;NSAMP=9917;MSQ=163.8;RECLASSIFIED;AC=12091;AN=29246;NFAM=9176
chr20	19924424	293330_2	N	]chr20:19924205]N	375243	LOW	SVTYPE=BND;POS=19924205;STRANDS=+-:12;CIPOS=-29,28;CIEND=-27,29;CIPOS95=0,0;CIEND95=0,0;MATEID=293330_1;EVENT=293330;SECONDARY;SU=12;PE=0;SR=12;ALG=PROD;AF=0.1914;NSAMP=5261;MSQ=49.14;RECLASSIFIED;AC=5595;AN=29238;NFAM=5075
chr20	19924503	500101_2	N	N[chr20:19924305[	2.33278e+06	LOW	SVTYPE=BND;POS=19924305;STRANDS=-+:29;CIPOS=-10,36;CIEND=-12,7;CIPOS95=0,0;CIEND95=0,0;MATEID=500101_1;EVENT=500101;SECONDARY;SU=29;PE=11;SR=18;ALG=PROD;AF=0.4134;NSAMP=9917;MSQ=163.8;RECLASSIFIED;AC=12091;AN=29246;NFAM=9176
chr20	19945254	293332_1	N	N[chr20:19947553[	5619.18	PASS	SVTYPE=BND;POS=19945254;STRANDS=+-:249;CIPOS=-4,4;CIEND=-4,2;CIPOS95=0,0;CIEND95=0,0;MATEID=293332_2;EVENT=293332;SU=249;PE=147;SR=102;ALG=PROD;AF=0.0005471;NSAMP=16;MSQ=351.2;RECLASSIFIED;AC=16;AN=29246;NFAM=16
chr20	19947553	293332_2	N	]chr20:19945254]N	5619.18	PASS	SVTYPE=BND;POS=19945254;STRANDS=+-:249;CIPOS=-4,2;CIEND=-4,4;CIPOS95=0,0;CIEND95=0,0;MATEID=293332_1;EVENT=293332;SECONDARY;SU=249;PE=147;SR=102;ALG=PROD;AF=0.0005471;NSAMP=16;MSQ=351.2;RECLASSIFIED;AC=16;AN=29246;NFAM=16
chr20	19953156	500102_1	N	]chr20:19953531]N	475.76	LOW	SVTYPE=BND;POS=19953156;STRANDS=-+:6;IMPRECISE;CIPOS=-413,9;CIEND=-10,373;CIPOS95=-120,1;CIEND95=0,119;MATEID=500102_2;EVENT=500102;SU=6;PE=6;SR=0;ALG=PROD;AF=0.0004103;NSAMP=12;MSQ=30.06;RECLASSIFIED;AC=12;AN=29246;NFAM=12
chr20	19953531	500102_2	N	N[chr20:19953156[	475.76	LOW	SVTYPE=BND;POS=19953156;STRANDS=-+:6;IMPRECISE;CIPOS=-10,373;CIEND=-413,9;CIPOS95=0,119;CIEND95=-120,1;MATEID=500102_1;EVENT=500102;SECONDARY;SU=6;PE=6;SR=0;ALG=PROD;AF=0.0004103;NSAMP=12;MSQ=30.06;RECLASSIFIED;AC=12;AN=29246;NFAM=12
chr20	19963600	579035	N	<INV>	709.88	LOW	SVTYPE=INV;POS=19963600;SVLEN=271;END=19963871;STRANDS=++:3,--:3;IMPRECISE;CIPOS=0,8;CIEND=0,4;CIPOS95=0,8;CIEND95=0,4;SU=6;PE=4;SR=2;ALG=PROD;AF=0.0006497;NSAMP=16;MSQ=18.96;AC=19;AN=29246;NFAM=16
chr20	20010310	293334_1	N	N[chr20:20010364[	252	PASS	SVTYPE=BND;POS=20010310;STRANDS=+-:11;CIPOS=-10,4;CIEND=-9,8;CIPOS95=0,0;CIEND95=0,0;MATEID=293334_2;EVENT=293334;SU=11;PE=0;SR=11;ALG=PROD;AF=3.419e-05;NSAMP=1;MSQ=251.73;RECLASSIFIED;AC=1;AN=29246;NFAM=1
chr20	20010364	293334_2	N	]chr20:20010310]N	252	PASS	SVTYPE=BND;POS=20010310;STRANDS=+-:11;CIPOS=-9,8;CIEND=-10,4;CIPOS95=0,0;CIEND95=0,0;MATEID=293334_1;EVENT=293334;SECONDARY;SU=11;PE=0;SR=11;ALG=PROD;AF=3.419e-05;NSAMP=1;MSQ=251.73;RECLASSIFIED;AC=1;AN=29246;NFAM=1
chr20	20017237	293335_1	N	N[chr20:20017578[	184.35	LOW	SVTYPE=BND;POS=20017237;STRANDS=+-:5;IMPRECISE;CIPOS=-10,9;CIEND=-9,5;CIPOS95=0,0;CIEND95=-1,0;MATEID=293335_2;EVENT=293335;SU=5;PE=0;SR=5;ALG=PROD;AF=0.0002735;NSAMP=8;MSQ=19.09;RECLASSIFIED;AC=8;AN=29246;NFAM=8
chr20	20017578	293335_2	N	]chr20:20017237]N	184.35	LOW	SVTYPE=BND;POS=20017237;STRANDS=+-:5;IMPRECISE;CIPOS=-9,5;CIEND=-10,9;CIPOS95=-1,0;CIEND95=0,0;MATEID=293335_1;EVENT=293335;SECONDARY;SU=5;PE=0;SR=5;ALG=PROD;AF=0.0002735;NSAMP=8;MSQ=19.09;RECLASSIFIED;AC=8;AN=29246;NFAM=8
chr20	20029625	21592_2	N	[chr10:87958387[N	17.91	LOW	SVTYPE=BND;POS=20029625;STRANDS=--:4;IMPRECISE;CIPOS=-10,8;CIEND=-10,8;CIPOS95=-1,0;CIEND95=-1,0;MATEID=21592_1;EVENT=21592;SECONDARY;SU=4;PE=0;SR=4;ALG=PROD;AF=3.419e-05;NSAMP=1;MSQ=17.91;AC=1;AN=29246;NFAM=1
chr20	20032015	293336	N	<DEL>	228796	PASS	SVTYPE=DEL;POS=20032015;SVLEN=-444;END=20032459;STRANDS=+-:7218;CIPOS=0,0;CIEND=0,0;CIPOS95=0,0;CIEND95=0,0;SU=7218;PE=2770;SR=4448;ALG=PROD;AF=0.01658;NSAMP=479;MSQ=407.88;MEDGQR=2.91;Q10GQR=2.5;AC=485;AN=29246;NFAM=465
chr20	20063595	293337	N	<DEL>	478.77	PASS	SVTYPE=DEL;POS=20063595;SVLEN=-77;END=20063672;STRANDS=+-:17;CIPOS=-23,22;CIEND=-23,22;CIPOS95=0,0;CIEND95=0,0;SU=17;PE=0;SR=17;ALG=PROD;AF=3.419e-05;NSAMP=1;MSQ=158.87;AC=1;AN=29246;NFAM=1
chr20	20066559	293339	N	<DEL>	539.16	PASS	SVTYPE=DEL;POS=20066559;SVLEN=-20480;END=20087039;STRANDS=+-:19;IMPRECISE;CIPOS=-10,490;CIEND=-457,9;CIPOS95=0,74;CIEND95=-72,0;SU=19;PE=19;SR=0;ALG=PROD;AF=3.419e-05;NSAMP=1;MSQ=47.78;AC=1;AN=29246;NFAM=1
chr20	20069801	500103	N	<DUP>	668.64	PASS	SVTYPE=DUP;POS=20069801;SVLEN=158;END=20069959;STRANDS=-+:54;CIPOS=-5,28;CIEND=-30,24;CIPOS95=0,0;CIEND95=0,0;SU=54;PE=2;SR=52;ALG=PROD;AF=0.0001026;NSAMP=3;MSQ=124.86;AC=3;AN=29246;NFAM=3
chr20	20073118	293340	N	<DEL>	434.8	PASS	SVTYPE=DEL;POS=20073118;SVLEN=-686;END=20073804;STRANDS=+-:18;CIPOS=-3,2;CIEND=-10,9;CIPOS95=0,0;CIEND95=0,0;SU=18;PE=8;SR=10;ALG=PROD;AF=3.419e-05;NSAMP=1;MSQ=434.65;AC=1;AN=29246;NFAM=1
chr20	20077632	293341	N	<DEL>	440.47	PASS	SVTYPE=DEL;POS=20077632;SVLEN=-2892;END=20080524;STRANDS=+-:18;CIPOS=-4,4;CIEND=-5,2;CIPOS95=0,0;CIEND95=0,0;SU=18;PE=12;SR=6;ALG=PROD;AF=3.419e-05;NSAMP=1;MSQ=440.47;AC=1;AN=29246;NFAM=1
chr20	20088066	293342	N	<DEL>	236.77	PASS	SVTYPE=DEL;POS=20088066;SVLEN=-101;END=20088167;STRANDS=+-:10;CIPOS=-4,2;CIEND=-4,3;CIPOS95=0,0;CIEND95=0,0;SU=10;PE=0;SR=10;ALG=PROD;AF=3.419e-05;NSAMP=1;MSQ=236.77;AC=1;AN=29246;NFAM=1
chr20	20091671	293343_1	N	N[chr20:20091762[	572.54	PASS	SVTYPE=BND;POS=20091671;STRANDS=+-:17;CIPOS=-10,9;CIEND=-10,9;CIPOS95=0,0;CIEND95=0,0;MATEID=293343_2;EVENT=293343;SU=17;PE=0;SR=17;ALG=PROD;AF=3.419e-05;NSAMP=1;MSQ=572.54;RECLASSIFIED;AC=1;AN=29246;NFAM=1
chr20	20091762	293343_2	N	]chr20:20091671]N	572.54	PASS	SVTYPE=BND;POS=20091671;STRANDS=+-:17;CIPOS=-10,9;CIEND=-10,9;CIPOS95=0,0;CIEND95=0,0;MATEID=293343_1;EVENT=293343;SECONDARY;SU=17;PE=0;SR=17;ALG=PROD;AF=3.419e-05;NSAMP=1;MSQ=572.54;RECLASSIFIED;AC=1;AN=29246;NFAM=1
chr20	20093561	293344_1	N	N[chr20:20093918[	251.02	LOW	SVTYPE=BND;POS=20093561;STRANDS=+-:6;CIPOS=-6,5;CIEND=-6,5;CIPOS95=0,0;CIEND95=0,0;MATEID=293344_2;EVENT=293344;SU=6;PE=0;SR=6;ALG=PROD;AF=0.0004445;NSAMP=13;MSQ=11.36;RECLASSIFIED;AC=13;AN=29246;NFAM=13
chr20	20093918	293344_2	N	]chr20:20093561]N	251.02	LOW	SVTYPE=BND;POS=20093561;STRANDS=+-:6;CIPOS=-6,5;CIEND=-6,5;CIPOS95=0,0;CIEND95=0,0;MATEID=293344_1;EVENT=293344;SECONDARY;SU=6;PE=0;SR=6;ALG=PROD;AF=0.0004445;NSAMP=13;MSQ=11.36;RECLASSIFIED;AC=13;AN=29246;NFAM=13
chr20	20122754	293345	N	<DEL>	240376	PASS	SVTYPE=DEL;POS=20122754;SVLEN=-8588;END=20131342;STRANDS=+-:9903;CIPOS=0,0;CIEND=0,0;CIPOS95=0,0;CIEND95=0,0;SU=9903;PE=5703;SR=4200;ALG=PROD;AF=0.01501;NSAMP=434;MSQ=473.54;MEDGQR=4.67;Q10GQR=4.17;AC=439;AN=29246;NFAM=426
chr20	20129615	65316_2	N	]chr3:89466856]N	87.18	LOW	SVTYPE=BND;POS=20129615;STRANDS=+-:10;CIPOS=-10,9;CIEND=-10,9;CIPOS95=0,0;CIEND95=0,0;MATEID=65316_1;EVENT=65316;SECONDARY;SU=10;PE=6;SR=4;ALG=PROD;AF=3.419e-05;NSAMP=1;MSQ=86.79;AC=1;AN=29246;NFAM=1
chr20	20138459	293347_1	N	N[chr20:20138519[	44621.7	LOW	SVTYPE=BND;POS=20138459;STRANDS=+-:1563;CIPOS=0,0;CIEND=0,0;CIPOS95=0,0;CIEND95=0,0;MATEID=293347_2;EVENT=293347;SU=1563;PE=12;SR=1551;ALG=PROD;AF=0.006189;NSAMP=180;MSQ=211.6;RECLASSIFIED;AC=181;AN=29246;NFAM=178
chr20	20138519	293347_2	N	]chr20:20138459]N	44621.7	LOW	SVTYPE=BND;POS=20138459;STRANDS=+-:1563;CIPOS=0,0;CIEND=0,0;CIPOS95=0,0;CIEND95=0,0;MATEID=293347_1;EVENT=293347;SECONDARY;SU=1563;PE=12;SR=1551;ALG=PROD;AF=0.006189;NSAMP=180;MSQ=211.6;RECLASSIFIED;AC=181;AN=29246;NFAM=178
chr20	20148130	579037_1	N	N]chr20:20155161]	182.6	LOW	SVTYPE=BND;POS=20148130;STRANDS=++:13;IMPRECISE;CIPOS=-10,247;CIEND=-10,300;CIPOS95=-3,47;CIEND95=-2,79;MATEID=579037_2;EVENT=579037;SU=13;PE=13;SR=0;ALG=PROD;AF=3.419e-05;NSAMP=1;MSQ=182.6;AC=1;AN=29246;NFAM=1
chr20	20148320	579036_1	N	[chr20:20154795[N	263.57	PASS	SVTYPE=BND;POS=20148320;STRANDS=--:16;IMPRECISE;CIPOS=-270,9;CIEND=-456,9;CIPOS95=-60,2;CIEND95=-78,2;MATEID=579036_2;EVENT=579036;SU=16;PE=16;SR=0;ALG=PROD;AF=3.419e-05;NSAMP=1;MSQ=263.57;AC=1;AN=29246;NFAM=1
chr20	20154795	579036_2	N	[chr20:20148320[N	263.57	PASS	SVTYPE=BND;POS=20154795;STRANDS=--:16;IMPRECISE;CIPOS=-456,9;CIEND=-270,9;CIPOS95=-78,2;CIEND95=-60,2;MATEID=579036_1;EVENT=579036;SECONDARY;SU=16;PE=16;SR=0;ALG=PROD;AF=3.419e-05;NSAMP=1;MSQ=263.57;AC=1;AN=29246;NFAM=1
chr20	20155161	579037_2	N	N]chr20:20148130]	182.6	LOW	SVTYPE=BND;POS=20155161;STRANDS=++:13;IMPRECISE;CIPOS=-10,300;CIEND=-10,247;CIPOS95=-2,79;CIEND95=-3,47;MATEID=579037_1;EVENT=579037;SECONDARY;SU=13;PE=13;SR=0;ALG=PROD;AF=3.419e-05;NSAMP=1;MSQ=182.6;AC=1;AN=29246;NFAM=1
chr20	20161447	500104	N	<DUP>	208.87	PASS	SVTYPE=DUP;POS=20161447;SVLEN=4806;END=20166253;STRANDS=-+:17;CIPOS=-10,9;CIEND=-3,3;CIPOS95=0,0;CIEND95=0,0;SU=17;PE=9;SR=8;ALG=PROD;AF=3.419e-05;NSAMP=1;MSQ=208.56;AC=1;AN=29246;NFAM=1
chr20	20164665	77496_2	N	]chr4:41769809]N	5189.73	LOW	SVTYPE=BND;POS=20164665;STRANDS=+-:299;IMPRECISE;CIPOS=-50,3;CIEND=-6,49;CIPOS95=-1,1;CIEND95=-1,1;MATEID=77496_1;EVENT=77496;SECONDARY;SU=299;PE=297;SR=2;ALG=PROD;AF=0.0009232;NSAMP=27;MSQ=184.34;AC=27;AN=29246;NFAM=27
chr20	20164680	77495_2	N	N[chr4:41768877[	7486.83	PASS	SVTYPE=BND;POS=20164680;STRANDS=-+:376;CIPOS=-4,4;CIEND=-5,3;CIPOS95=0,0;CIEND95=0,0;MATEID=77495_1;EVENT=77495;SECONDARY;SU=376;PE=295;SR=81;ALG=PROD;AF=0.0009232;NSAMP=27;MSQ=258.55;AC=27;AN=29246;NFAM=27
chr20	20175485	25541_2	N	[chr11:1506258[N	236.8	LOW	SVTYPE=BND;POS=20175485;STRANDS=--:4;CIPOS=-9,8;CIEND=-9,8;CIPOS95=0,0;CIEND95=0,0;MATEID=25541_1;EVENT=25541;SECONDARY;SU=4;PE=0;SR=4;ALG=PROD;AF=0.0002052;NSAMP=6;MSQ=24.06;AC=6;AN=29246;NFAM=6
chr20	20175489	500106_1	N	]chr20:42683296]N	46231.5	LOW	SVTYPE=BND;POS=20175489;STRANDS=-+:212;CIPOS=-9,4;CIEND=-4,4;CIPOS95=0,0;CIEND95=0,0;MATEID=500106_2;EVENT=500106;SU=212;PE=44;SR=168;ALG=PROD;AF=0.04667;NSAMP=1365;MSQ=19.95;RECLASSIFIED;AC=1365;AN=29246;NFAM=1340
chr20	20175491	77497_2	N	[chr4:28456297[N	921.75	LOW	SVTYPE=BND;POS=20175491;STRANDS=--:46;CIPOS=-9,8;CIEND=-9,8;CIPOS95=0,0;CIEND95=0,0;MATEID=77497_1;EVENT=77497;SECONDARY;SU=46;PE=0;SR=46;ALG=PROD;AF=0.0009232;NSAMP=27;MSQ=28.74;AC=27;AN=29246;NFAM=27
chr20	20181185	293348_1	N	N[chr20:20182539[	13361.3	PASS	SVTYPE=BND;POS=20181185;STRANDS=+-:575;CIPOS=-2,1;CIEND=-2,0;CIPOS95=0,0;CIEND95=0,0;MATEID=293348_2;EVENT=293348;SU=575;PE=353;SR=222;ALG=PROD;AF=0.0004103;NSAMP=12;MSQ=450;RECLASSIFIED;AC=12;AN=29246;NFAM=12
chr20	20181276	292209_2	N	]chr20:11061863]N	70826.1	LOW	SVTYPE=BND;POS=11061863;STRANDS=+-:4;IMPRECISE;CIPOS=-9,8;CIEND=-10,7;CIPOS95=0,0;CIEND95=-2,0;MATEID=292209_1;EVENT=292209;SECONDARY;SU=4;PE=0;SR=4;ALG=PROD;AF=0.05023;NSAMP=1469;MSQ=29;RECLASSIFIED;AC=1469;AN=29246;NFAM=1435
chr20	20182539	293348_2	N	]chr20:20181185]N	13361.3	PASS	SVTYPE=BND;POS=20181185;STRANDS=+-:575;CIPOS=-2,0;CIEND=-2,1;CIPOS95=0,0;CIEND95=0,0;MATEID=293348_1;EVENT=293348;SECONDARY;SU=575;PE=353;SR=222;ALG=PROD;AF=0.0004103;NSAMP=12;MSQ=450;RECLASSIFIED;AC=12;AN=29246;NFAM=12
chr20	20191101	293349	N	<DEL>	512.61	PASS	SVTYPE=DEL;POS=20191101;SVLEN=-2544;END=20193645;STRANDS=+-:17;CIPOS=-5,6;CIEND=-8,9;CIPOS95=0,0;CIEND95=0,0;SU=17;PE=12;SR=5;ALG=PROD;AF=3.419e-05;NSAMP=1;MSQ=512.61;AC=1;AN=29246;NFAM=1
chr20	20191666	293350_1	N	N[chr20:20193545[	50111.1	PASS	SVTYPE=BND;POS=20191666;STRANDS=+-:2246;CIPOS=-1,0;CIEND=0,0;CIPOS95=0,0;CIEND95=0,0;MATEID=293350_2;EVENT=293350;SU=2246;PE=1196;SR=1050;ALG=PROD;AF=0.002906;NSAMP=83;MSQ=463.79;RECLASSIFIED;AC=85;AN=29246;NFAM=80
chr20	20193545	293350_2	N	]chr20:20191666]N	50111.1	PASS	SVTYPE=BND;POS=20191666;STRANDS=+-:2246;CIPOS=0,0;CIEND=-1,0;CIPOS95=0,0;CIEND95=0,0;MATEID=293350_1;EVENT=293350;SECONDARY;SU=2246;PE=1196;SR=1050;ALG=PROD;AF=0.002906;NSAMP=83;MSQ=463.79;RECLASSIFIED;AC=85;AN=29246;NFAM=80
chr20	20201605	293351	N	<DEL>	1267.62	PASS	SVTYPE=DEL;POS=20201605;SVLEN=-92;END=20201697;STRANDS=+-:51;CIPOS=-10,6;CIEND=-10,9;CIPOS95=0,0;CIEND95=0,0;SU=51;PE=0;SR=51;ALG=PROD;AF=0.0001368;NSAMP=4;MSQ=220.25;AC=4;AN=29246;NFAM=4
chr20	20215882	293352	N	<DEL>	2053.09	PASS	SVTYPE=DEL;POS=20215882;SVLEN=-3606;END=20219488;STRANDS=+-:73;CIPOS=-23,22;CIEND=-30,29;CIPOS95=0,0;CIEND95=0,0;SU=73;PE=28;SR=45;ALG=PROD;AF=0.0001368;NSAMP=4;MSQ=513.27;AC=4;AN=29246;NFAM=4
chr20	20235245	293353_1	N	N[chr20:20235537[	373.16	LOW	SVTYPE=BND;POS=20235245;STRANDS=+-:10;CIPOS=-5,3;CIEND=-4,3;CIPOS95=0,0;CIEND95=0,0;MATEID=293353_2;EVENT=293353;SU=10;PE=2;SR=8;ALG=PROD;AF=0.0001026;NSAMP=3;MSQ=117.87;RECLASSIFIED;AC=3;AN=29246;NFAM=3
chr20	20235537	293353_2	N	]chr20:20235245]N	373.16	LOW	SVTYPE=BND;POS=20235245;STRANDS=+-:10;CIPOS=-4,3;CIEND=-5,3;CIPOS95=0,0;CIEND95=0,0;MATEID=293353_1;EVENT=293353;SECONDARY;SU=10;PE=2;SR=8;ALG=PROD;AF=0.0001026;NSAMP=3;MSQ=117.87;RECLASSIFIED;AC=3;AN=29246;NFAM=3
chr20	20245291	500107	N	<DUP>	106.58	PASS	SVTYPE=DUP;POS=20245291;SVLEN=146735;END=20392026;STRANDS=-+:15;CIPOS=-10,9;CIEND=-10,9;CIPOS95=0,0;CIEND95=0,0;SU=15;PE=11;SR=4;ALG=PROD;AF=3.419e-05;NSAMP=1;MSQ=106.37;AC=1;AN=29246;NFAM=1
chr20	20261762	293355	N	<DEL>	464.65	PASS	SVTYPE=DEL;POS=20261762;SVLEN=-2463;END=20264225;STRANDS=+-:21;CIPOS=-4,3;CIEND=-3,1;CIPOS95=0,0;CIEND95=0,0;SU=21;PE=12;SR=9;ALG=PROD;AF=3.419e-05;NSAMP=1;MSQ=464.65;AC=1;AN=29246;NFAM=1
chr20	20267426	293356_1	N	N[chr20:20267839[	683.72	LOW	SVTYPE=BND;POS=20267426;STRANDS=+-:11;CIPOS=-10,9;CIEND=-10,9;CIPOS95=0,0;CIEND95=0,0;MATEID=293356_2;EVENT=293356;SU=11;PE=5;SR=6;ALG=PROD;AF=0.000171;NSAMP=5;MSQ=111.38;RECLASSIFIED;AC=5;AN=29246;NFAM=5
chr20	20267839	293356_2	N	]chr20:20267426]N	683.72	LOW	SVTYPE=BND;POS=20267426;STRANDS=+-:11;CIPOS=-10,9;CIEND=-10,9;CIPOS95=0,0;CIEND95=0,0;MATEID=293356_1;EVENT=293356;SECONDARY;SU=11;PE=5;SR=6;ALG=PROD;AF=0.000171;NSAMP=5;MSQ=111.38;RECLASSIFIED;AC=5;AN=29246;NFAM=5
chr20	20269133	29161_2	N	[chr12:23404500[N	2615.74	LOW	SVTYPE=BND;POS=20269133;STRANDS=--:9;CIPOS=-29,28;CIEND=-29,28;CIPOS95=0,0;CIEND95=0,0;MATEID=29161_1;EVENT=29161;SECONDARY;SU=9;PE=0;SR=9;ALG=PROD;AF=0.002735;NSAMP=78;MSQ=20.27;AC=80;AN=29246;NFAM=77
chr20	20269185	112681_2	N	[chr8:95630673[N	51701.2	LOW	SVTYPE=BND;POS=20269185;STRANDS=--:3757;CIPOS=0,0;CIEND=-8,0;CIPOS95=0,0;CIEND95=0,0;MATEID=112681_1;EVENT=112681;SECONDARY;SU=3757;PE=2536;SR=1221;ALG=PROD;AF=0.01758;NSAMP=514;MSQ=64.04;AC=514;AN=29246;NFAM=510
chr20	20269185	37427_2	N	]chr16:13990537]N	56.98	LOW	SVTYPE=BND;POS=20269185;STRANDS=+-:5;CIPOS=-10,9;CIEND=-10,9;CIPOS95=0,0;CIEND95=0,0;MATEID=37427_1;EVENT=37427;SECONDARY;SU=5;PE=0;SR=5;ALG=PROD;AF=0.000171;NSAMP=5;MSQ=7.46;AC=5;AN=29246;NFAM=5
chr20	20269237	112680_2	N	N]chr8:95630821]	61626.8	LOW	SVTYPE=BND;POS=20269237;STRANDS=++:3408;IMPRECISE;CIPOS=-8,43;CIEND=-22,2;CIPOS95=0,0;CIEND95=-9,2;MATEID=112680_1;EVENT=112680;SECONDARY;SU=3408;PE=3407;SR=1;ALG=PROD;AF=0.02684;NSAMP=785;MSQ=47.22;AC=785;AN=29246;NFAM=771
chr20	20269237	578987_2	N	N]chr20:17032731]	24.45	LOW	SVTYPE=BND;POS=20269237;STRANDS=++:4;CIPOS=-9,8;CIEND=-9,8;CIPOS95=0,0;CIEND95=0,0;MATEID=578987_1;EVENT=578987;SECONDARY;SU=4;PE=0;SR=4;ALG=PROD;AF=3.419e-05;NSAMP=1;MSQ=23.81;AC=1;AN=29246;NFAM=1
chr20	20273711	293358	N	<DEL>	518.56	PASS	SVTYPE=DEL;POS=20273711;SVLEN=-15813;END=20289524;STRANDS=+-:22;CIPOS=-4,3;CIEND=-4,2;CIPOS95=0,0;CIEND95=0,0;SU=22;PE=14;SR=8;ALG=PROD;AF=3.419e-05;NSAMP=1;MSQ=518.56;AC=1;AN=29246;NFAM=1
chr20	20274834	293359_1	N	N[chr20:20274948[	542.55	PASS	SVTYPE=BND;POS=20274834;STRANDS=+-:22;CIPOS=-30,29;CIEND=-30,29;CIPOS95=0,0;CIEND95=0,0;MATEID=293359_2;EVENT=293359;SU=22;PE=0;SR=22;ALG=PROD;AF=3.419e-05;NSAMP=1;MSQ=212.85;RECLASSIFIED;AC=1;AN=29246;NFAM=1
chr20	20274948	293359_2	N	]chr20:20274834]N	542.55	PASS	SVTYPE=BND;POS=20274834;STRANDS=+-:22;CIPOS=-30,29;CIEND=-30,29;CIPOS95=0,0;CIEND95=0,0;MATEID=293359_1;EVENT=293359;SECONDARY;SU=22;PE=0;SR=22;ALG=PROD;AF=3.419e-05;NSAMP=1;MSQ=212.85;RECLASSIFIED;AC=1;AN=29246;NFAM=1
chr20	20279135	293360_1	N	N[chr20:20280537[	8512.13	PASS	SVTYPE=BND;POS=20279135;STRANDS=+-:357;CIPOS=-24,23;CIEND=-24,21;CIPOS95=0,0;CIEND95=0,0;MATEID=293360_2;EVENT=293360;SU=357;PE=218;SR=139;ALG=PROD;AF=0.0004787;NSAMP=14;MSQ=575.26;RECLASSIFIED;AC=14;AN=29246;NFAM=13
chr20	20280537	293360_2	N	]chr20:20279135]N	8512.13	PASS	SVTYPE=BND;POS=20279135;STRANDS=+-:357;CIPOS=-24,21;CIEND=-24,23;CIPOS95=0,0;CIEND95=0,0;MATEID=293360_1;EVENT=293360;SECONDARY;SU=357;PE=218;SR=139;ALG=PROD;AF=0.0004787;NSAMP=14;MSQ=575.26;RECLASSIFIED;AC=14;AN=29246;NFAM=13
chr20	20292748	293361	N	<DEL>	881.89	PASS	SVTYPE=DEL;POS=20292748;SVLEN=-165;END=20292913;STRANDS=+-:28;CIPOS=-23,22;CIEND=-23,22;CIPOS95=0,0;CIEND95=0,0;SU=28;PE=0;SR=28;ALG=PROD;AF=3.419e-05;NSAMP=1;MSQ=4.64;AC=1;AN=29246;NFAM=1
chr20	20296026	112682_2	N	N]chr8:6259260]	148326	LOW	SVTYPE=BND;POS=20296026;STRANDS=++:117;CIPOS=-10,9;CIEND=-1,8;CIPOS95=0,0;CIEND95=0,0;MATEID=112682_1;EVENT=112682;SECONDARY;SU=117;PE=68;SR=49;ALG=PROD;AF=0.08463;NSAMP=2475;MSQ=39.19;AC=2475;AN=29246;NFAM=2402
chr20	20296026	112683_2	N	N[chr8:139046880[	179972	LOW	SVTYPE=BND;POS=20296026;STRANDS=-+:4;CIPOS=-29,28;CIEND=-29,28;CIPOS95=0,0;CIEND95=0,0;MATEID=112683_1;EVENT=112683;SECONDARY;SU=4;PE=0;SR=4;ALG=PROD;AF=0.09926;NSAMP=2903;MSQ=40.5;AC=2903;AN=29246;NFAM=2813
chr20	20296026	34223_2	N	N[chr14:76429951[	151771	LOW	SVTYPE=BND;POS=20296026;STRANDS=-+:8;CIPOS=-29,28;CIEND=-29,28;CIPOS95=0,0;CIEND95=0,0;MATEID=34223_1;EVENT=34223;SECONDARY;SU=8;PE=0;SR=8;ALG=PROD;AF=0.0889;NSAMP=2600;MSQ=37.49;AC=2600;AN=29246;NFAM=2506
chr20	20296026	65317_2	N	N]chr3:1618615]	223792	LOW	SVTYPE=BND;POS=20296026;STRANDS=++:297;CIPOS=-2,2;CIEND=-2,2;CIPOS95=0,0;CIEND95=0,0;MATEID=65317_1;EVENT=65317;SECONDARY;SU=297;PE=0;SR=297;ALG=PROD;AF=0.1072;NSAMP=3133;MSQ=45.73;AC=3134;AN=29246;NFAM=3014
chr20	20296066	500108_1	N	]chr20:20296519]N	145305	LOW	SVTYPE=BND;POS=20296066;STRANDS=-+:13;IMPRECISE;CIPOS=-493,29;CIEND=-30,470;CIPOS95=-82,29;CIEND95=-30,70;MATEID=500108_2;EVENT=500108;SU=13;PE=13;SR=0;ALG=PROD;AF=0.1216;NSAMP=3550;MSQ=26.25;RETAINED;RECLASSIFIED;AC=3555;AN=29246;NFAM=3443
chr20	20296086	37428_2	N	N[chr16:22818693[	11578.5	LOW	SVTYPE=BND;POS=20296086;STRANDS=-+:70;IMPRECISE;CIPOS=-94,559;CIEND=-746,51;CIPOS95=-94,121;CIEND95=-186,51;MATEID=37428_1;EVENT=37428;SECONDARY;SU=70;PE=70;SR=0;ALG=SUM;AF=0.01217;NSAMP=356;MSQ=20.99;AC=356;AN=29246;NFAM=355
chr20	20296135	48371_2	N	N[chr2:111620665[	3025.1	LOW	SVTYPE=BND;POS=20296135;STRANDS=-+:45;CIPOS=-9,8;CIEND=-9,8;CIPOS95=0,0;CIEND95=0,0;MATEID=48371_1;EVENT=48371;SECONDARY;SU=45;PE=0;SR=45;ALG=PROD;AF=0.002975;NSAMP=87;MSQ=19.73;AC=87;AN=29246;NFAM=87
chr20	20296203	8431_2	N	N[chr1:245270391[	20.82	LOW	SVTYPE=BND;POS=20296203;STRANDS=-+:5;CIPOS=-10,9;CIEND=-10,9;CIPOS95=0,0;CIEND95=0,0;MATEID=8431_1;EVENT=8431;SECONDARY;SU=5;PE=0;SR=5;ALG=PROD;AF=3.419e-05;NSAMP=1;MSQ=20.82;AC=1;AN=29246;NFAM=1
chr20	20296519	500108_2	N	N[chr20:20296066[	145305	LOW	SVTYPE=BND;POS=20296066;STRANDS=-+:13;IMPRECISE;CIPOS=-30,470;CIEND=-493,29;CIPOS95=-30,70;CIEND95=-82,29;MATEID=500108_1;EVENT=500108;SECONDARY;SU=13;PE=13;SR=0;ALG=PROD;AF=0.1216;NSAMP=3550;MSQ=26.25;RETAINED;RECLASSIFIED;AC=3555;AN=29246;NFAM=3443
chr20	20300755	293364	N	<DEL>	1237.18	PASS	SVTYPE=DEL;POS=20300755;SVLEN=-1752;END=20302507;STRANDS=+-:10;IMPRECISE;CIPOS=-27,627;CIEND=-562,29;CIPOS95=-27,177;CIEND95=-146,29;SU=10;PE=10;SR=0;ALG=PROD;AF=0.0001368;NSAMP=4;MSQ=309.3;AC=4;AN=29246;NFAM=2
chr20	20300756	579038_1	N	N]chr20:20302491]	2706.4	PASS	SVTYPE=BND;POS=20300756;STRANDS=++:126;CIPOS=-4,4;CIEND=-10,9;CIPOS95=0,0;CIEND95=0,0;MATEID=579038_2;EVENT=579038;SU=126;PE=88;SR=38;ALG=PROD;AF=0.0001368;NSAMP=4;MSQ=676.6;AC=4;AN=29246;NFAM=2
chr20	20302207	579039_1	N	[chr20:20302508[N	2223.71	PASS	SVTYPE=BND;POS=20302207;STRANDS=--:110;CIPOS=-5,3;CIEND=-10,9;CIPOS95=0,0;CIEND95=0,0;MATEID=579039_2;EVENT=579039;SU=110;PE=62;SR=48;ALG=PROD;AF=0.0001368;NSAMP=4;MSQ=555.93;AC=4;AN=29246;NFAM=2
chr20	20302491	579038_2	N	N]chr20:20300756]	2706.4	PASS	SVTYPE=BND;POS=20302491;STRANDS=++:126;CIPOS=-10,9;CIEND=-4,4;CIPOS95=0,0;CIEND95=0,0;MATEID=579038_1;EVENT=579038;SECONDARY;SU=126;PE=88;SR=38;ALG=PROD;AF=0.0001368;NSAMP=4;MSQ=676.6;AC=4;AN=29246;NFAM=2
chr20	20302508	579039_2	N	[chr20:20302207[N	2223.71	PASS	SVTYPE=BND;POS=20302508;STRANDS=--:110;CIPOS=-10,9;CIEND=-5,3;CIPOS95=0,0;CIEND95=0,0;MATEID=579039_1;EVENT=579039;SECONDARY;SU=110;PE=62;SR=48;ALG=PROD;AF=0.0001368;NSAMP=4;MSQ=555.93;AC=4;AN=29246;NFAM=2
chr20	20312565	293365	N	<DEL>	368.72	PASS	SVTYPE=DEL;POS=20312565;SVLEN=-14750;END=20327315;STRANDS=+-:16;CIPOS=-6,6;CIEND=-10,9;CIPOS95=0,0;CIEND95=0,0;SU=16;PE=11;SR=5;ALG=PROD;AF=3.419e-05;NSAMP=1;MSQ=368.58;AC=1;AN=29246;NFAM=1
chr20	20320284	293366	N	<DEL>	1683.91	PASS	SVTYPE=DEL;POS=20320284;SVLEN=-4058;END=20324342;STRANDS=+-:49;IMPRECISE;CIPOS=-8,293;CIEND=-189,10;CIPOS95=-8,45;CIEND95=-32,10;SU=49;PE=49;SR=0;ALG=PROD;AF=0.0002052;NSAMP=6;MSQ=263.19;AC=6;AN=29246;NFAM=5
chr20	20320445	117607_2	N	[chr9:16907617[N	26903.1	LOW	SVTYPE=BND;POS=20320445;STRANDS=--:811;IMPRECISE;CIPOS=-141,26;CIEND=-325,8;CIPOS95=-3,3;CIEND95=-28,8;MATEID=117607_1;EVENT=117607;SECONDARY;SU=811;PE=811;SR=0;ALG=PROD;AF=0.01952;NSAMP=571;MSQ=32.09;AC=571;AN=29246;NFAM=565
chr20	20320662	293367_1	N	N[chr20:20402506[	122.11	LOW	SVTYPE=BND;POS=20320662;STRANDS=+-:19;CIPOS=-26,29;CIEND=-25,24;CIPOS95=0,0;CIEND95=0,0;MATEID=293367_2;EVENT=293367;SU=19;PE=9;SR=10;ALG=PROD;AF=6.839e-05;NSAMP=2;MSQ=61.06;RECLASSIFIED;AC=2;AN=29246;NFAM=1
chr20	20337252	500110_1	N	]chr20:20337679]N	1.53972e+07	PASS	SVTYPE=BND;POS=20337252;STRANDS=-+:5347;CIPOS=-8,21;CIEND=-8,47;CIPOS95=0,0;CIEND95=0,0;MATEID=500110_2;EVENT=500110;SU=5347;PE=5346;SR=1;ALG=PROD;AF=0.8444;NSAMP=14304;MSQ=670.56;RECLASSIFIED;AC=24696;AN=29246;NFAM=13194
chr20	20337679	500110_2	N	N[chr20:20337252[	1.53972e+07	PASS	SVTYPE=BND;POS=20337252;STRANDS=-+:5347;CIPOS=-8,47;CIEND=-8,21;CIPOS95=0,0;CIEND95=0,0;MATEID=500110_1;EVENT=500110;SECONDARY;SU=5347;PE=5346;SR=1;ALG=PROD;AF=0.8444;NSAMP=14304;MSQ=670.56;RECLASSIFIED;AC=24696;AN=29246;NFAM=13194
chr20	20342834	38832_2	N	N[chr17:27211235[	200.83	LOW	SVTYPE=BND;POS=20342834;STRANDS=-+:11;CIPOS=-5,4;CIEND=-6,3;CIPOS95=0,0;CIEND95=0,0;MATEID=38832_1;EVENT=38832;SECONDARY;SU=11;PE=5;SR=6;ALG=PROD;AF=3.419e-05;NSAMP=1;MSQ=200.5;AC=1;AN=29246;NFAM=1
chr20	20354799	293368	N	<DEL>	60.09	PASS	SVTYPE=DEL;POS=20354799;SVLEN=-178;END=20354977;STRANDS=+-:4;CIPOS=-9,8;CIEND=-9,8;CIPOS95=0,0;CIEND95=0,0;SU=4;PE=0;SR=4;ALG=PROD;AF=3.419e-05;NSAMP=1;MSQ=59.8;AC=1;AN=29246;NFAM=1
chr20	20355366	293370_1	N	N[chr20:20355555[	8454.82	LOW	SVTYPE=BND;POS=20355366;STRANDS=+-:5;IMPRECISE;CIPOS=-10,9;CIEND=-10,9;CIPOS95=-3,3;CIEND95=-3,3;MATEID=293370_2;EVENT=293370;SU=5;PE=4;SR=1;ALG=PROD;AF=0.0093;NSAMP=272;MSQ=30.14;RETAINED;RECLASSIFIED;AC=272;AN=29246;NFAM=270
chr20	20355404	500111_1	N	]chr20:20356065]N	1.95734e+06	LOW	SVTYPE=BND;POS=20355404;STRANDS=-+:2895;IMPRECISE;CIPOS=-831,273;CIEND=-310,691;CIPOS95=-114,114;CIEND95=-123,123;MATEID=500111_2;EVENT=500111;SU=2895;PE=2879;SR=16;ALG=SUM;AF=0.2999;NSAMP=8603;MSQ=106.25;RETAINED;RECLASSIFIED;AC=8771;AN=29246;NFAM=7695
chr20	20355555	293370_2	N	]chr20:20355366]N	8454.82	LOW	SVTYPE=BND;POS=20355366;STRANDS=+-:5;IMPRECISE;CIPOS=-10,9;CIEND=-10,9;CIPOS95=-3,3;CIEND95=-3,3;MATEID=293370_1;EVENT=293370;SECONDARY;SU=5;PE=4;SR=1;ALG=PROD;AF=0.0093;NSAMP=272;MSQ=30.14;RETAINED;RECLASSIFIED;AC=272;AN=29246;NFAM=270
chr20	20355821	293372_1	N	N[chr20:20356944[	2809.38	LOW	SVTYPE=BND;POS=20355821;STRANDS=+-:8;IMPRECISE;CIPOS=-30,233;CIEND=-423,29;CIPOS95=-30,87;CIEND95=-90,29;MATEID=293372_2;EVENT=293372;SU=8;PE=8;SR=0;ALG=PROD;AF=0.001607;NSAMP=47;MSQ=35.75;RECLASSIFIED;AC=47;AN=29246;NFAM=47
chr20	20356065	500111_2	N	N[chr20:20355404[	1.95734e+06	LOW	SVTYPE=BND;POS=20355404;STRANDS=-+:2895;IMPRECISE;CIPOS=-310,691;CIEND=-831,273;CIPOS95=-123,123;CIEND95=-114,114;MATEID=500111_1;EVENT=500111;SECONDARY;SU=2895;PE=2879;SR=16;ALG=SUM;AF=0.2999;NSAMP=8603;MSQ=106.25;RETAINED;RECLASSIFIED;AC=8771;AN=29246;NFAM=7695
chr20	20356301	500124_1	N	]chr20:20357276]N	1.94494e+06	LOW	SVTYPE=BND;POS=20356301;STRANDS=-+:403;IMPRECISE;CIPOS=-745,118;CIEND=-233,685;CIPOS95=-202,118;CIEND95=-90,90;MATEID=500124_2;EVENT=500124;SU=403;PE=403;SR=0;ALG=SUM;AF=0.3645;NSAMP=10305;MSQ=110.48;RETAINED;RECLASSIFIED;AC=10660;AN=29246;NFAM=9335
chr20	20356577	293373_1	N	N[chr20:20357781[	112131	LOW	SVTYPE=BND;POS=20356577;STRANDS=+-:510;IMPRECISE;CIPOS=-151,1393;CIEND=-649,530;CIPOS95=-113,113;CIEND95=-117,117;MATEID=293373_2;EVENT=293373;SU=510;PE=510;SR=0;ALG=SUM;AF=0.08052;NSAMP=2355;MSQ=34.96;RETAINED;RECLASSIFIED;AC=2355;AN=29246;NFAM=2302
chr20	20356944	293372_2	N	]chr20:20355821]N	2809.38	LOW	SVTYPE=BND;POS=20355821;STRANDS=+-:8;IMPRECISE;CIPOS=-423,29;CIEND=-30,233;CIPOS95=-90,29;CIEND95=-30,87;MATEID=293372_1;EVENT=293372;SECONDARY;SU=8;PE=8;SR=0;ALG=PROD;AF=0.001607;NSAMP=47;MSQ=35.75;RECLASSIFIED;AC=47;AN=29246;NFAM=47
chr20	20357276	500124_2	N	N[chr20:20356301[	1.94494e+06	LOW	SVTYPE=BND;POS=20356301;STRANDS=-+:403;IMPRECISE;CIPOS=-233,685;CIEND=-745,118;CIPOS95=-90,90;CIEND95=-202,118;MATEID=500124_1;EVENT=500124;SECONDARY;SU=403;PE=403;SR=0;ALG=SUM;AF=0.3645;NSAMP=10305;MSQ=110.48;RETAINED;RECLASSIFIED;AC=10660;AN=29246;NFAM=9335
chr20	20357781	293373_2	N	]chr20:20356577]N	112131	LOW	SVTYPE=BND;POS=20356577;STRANDS=+-:510;IMPRECISE;CIPOS=-649,530;CIEND=-151,1393;CIPOS95=-117,117;CIEND95=-113,113;MATEID=293373_1;EVENT=293373;SECONDARY;SU=510;PE=510;SR=0;ALG=SUM;AF=0.08052;NSAMP=2355;MSQ=34.96;RETAINED;RECLASSIFIED;AC=2355;AN=29246;NFAM=2302
chr20	20362809	293375_1	N	N[chr20:20363195[	506.51	LOW	SVTYPE=BND;POS=20362809;STRANDS=+-:4;IMPRECISE;CIPOS=-7,9;CIEND=-10,7;CIPOS95=0,3;CIEND95=-2,0;MATEID=293375_2;EVENT=293375;SU=4;PE=0;SR=4;ALG=PROD;AF=0.0007864;NSAMP=23;MSQ=15.99;RECLASSIFIED;AC=23;AN=29246;NFAM=23
chr20	20363195	293375_2	N	]chr20:20362809]N	506.51	LOW	SVTYPE=BND;POS=20362809;STRANDS=+-:4;IMPRECISE;CIPOS=-10,7;CIEND=-7,9;CIPOS95=-2,0;CIEND95=0,3;MATEID=293375_1;EVENT=293375;SECONDARY;SU=4;PE=0;SR=4;ALG=PROD;AF=0.0007864;NSAMP=23;MSQ=15.99;RECLASSIFIED;AC=23;AN=29246;NFAM=23
chr20	20378423	97245_2	N	N[chr6:6068620[	344627	LOW	SVTYPE=BND;POS=20378423;STRANDS=-+:4;IMPRECISE;CIPOS=-10,9;CIEND=-10,8;CIPOS95=-3,3;CIEND95=-3,1;MATEID=97245_1;EVENT=97245;SECONDARY;SU=4;PE=3;SR=1;ALG=PROD;AF=0.127;NSAMP=3650;MSQ=82.64;AC=3713;AN=29246;NFAM=3599
chr20	20382358	579040_1	N	N]chr20:20383335]	14.55	LOW	SVTYPE=BND;POS=20382358;STRANDS=++:10;CIPOS=-5,3;CIEND=-4,3;CIPOS95=0,0;CIEND95=0,0;MATEID=579040_2;EVENT=579040;SU=10;PE=1;SR=9;ALG=PROD;AF=3.419e-05;NSAMP=1;MSQ=14.55;AC=1;AN=29246;NFAM=1
chr20	20383335	579040_2	N	N]chr20:20382358]	14.55	LOW	SVTYPE=BND;POS=20383335;STRANDS=++:10;CIPOS=-4,3;CIEND=-5,3;CIPOS95=0,0;CIEND95=0,0;MATEID=579040_1;EVENT=579040;SECONDARY;SU=10;PE=1;SR=9;ALG=PROD;AF=3.419e-05;NSAMP=1;MSQ=14.55;AC=1;AN=29246;NFAM=1
chr20	20387085	293376_1	N	N[chr20:20387209[	93.33	LOW	SVTYPE=BND;POS=20387085;STRANDS=+-:5;CIPOS=-10,9;CIEND=-10,9;CIPOS95=0,0;CIEND95=0,0;MATEID=293376_2;EVENT=293376;SU=5;PE=0;SR=5;ALG=PROD;AF=6.839e-05;NSAMP=2;MSQ=44.81;RECLASSIFIED;AC=2;AN=29246;NFAM=2
chr20	20387209	293376_2	N	]chr20:20387085]N	93.33	LOW	SVTYPE=BND;POS=20387085;STRANDS=+-:5;CIPOS=-10,9;CIEND=-10,9;CIPOS95=0,0;CIEND95=0,0;MATEID=293376_1;EVENT=293376;SECONDARY;SU=5;PE=0;SR=5;ALG=PROD;AF=6.839e-05;NSAMP=2;MSQ=44.81;RECLASSIFIED;AC=2;AN=29246;NFAM=2
chr20	20394684	293378_1	N	N[chr20:20394744[	269.94	PASS	SVTYPE=BND;POS=20394684;STRANDS=+-:10;CIPOS=-10,9;CIEND=-10,9;CIPOS95=0,0;CIEND95=0,0;MATEID=293378_2;EVENT=293378;SU=10;PE=0;SR=10;ALG=PROD;AF=3.419e-05;NSAMP=1;MSQ=269.77;RECLASSIFIED;AC=1;AN=29246;NFAM=1
chr20	20394744	293378_2	N	]chr20:20394684]N	269.94	PASS	SVTYPE=BND;POS=20394684;STRANDS=+-:10;CIPOS=-10,9;CIEND=-10,9;CIPOS95=0,0;CIEND95=0,0;MATEID=293378_1;EVENT=293378;SECONDARY;SU=10;PE=0;SR=10;ALG=PROD;AF=3.419e-05;NSAMP=1;MSQ=269.77;RECLASSIFIED;AC=1;AN=29246;NFAM=1
chr20	20399452	293379_1	N	N[chr20:20399678[	350.01	LOW	SVTYPE=BND;POS=20399452;STRANDS=+-:12;CIPOS=-10,9;CIEND=-10,9;CIPOS95=0,0;CIEND95=0,0;MATEID=293379_2;EVENT=293379;SU=12;PE=0;SR=12;ALG=PROD;AF=6.839e-05;NSAMP=2;MSQ=173.88;RECLASSIFIED;AC=2;AN=29246;NFAM=2
chr20	20399678	293379_2	N	]chr20:20399452]N	350.01	LOW	SVTYPE=BND;POS=20399452;STRANDS=+-:12;CIPOS=-10,9;CIEND=-10,9;CIPOS95=0,0;CIEND95=0,0;MATEID=293379_1;EVENT=293379;SECONDARY;SU=12;PE=0;SR=12;ALG=PROD;AF=6.839e-05;NSAMP=2;MSQ=173.88;RECLASSIFIED;AC=2;AN=29246;NFAM=2
chr20	20402081	579041_1	N	N]chr20:20409079]	304.62	LOW	SVTYPE=BND;POS=20402081;STRANDS=++:35;CIPOS=-23,22;CIEND=-23,22;CIPOS95=0,0;CIEND95=0,0;MATEID=579041_2;EVENT=579041;SU=35;PE=20;SR=15;ALG=PROD;AF=6.839e-05;NSAMP=2;MSQ=152.31;AC=2;AN=29246;NFAM=1
chr20	20402506	293367_2	N	]chr20:20320662]N	122.11	LOW	SVTYPE=BND;POS=20320662;STRANDS=+-:19;CIPOS=-25,24;CIEND=-26,29;CIPOS95=0,0;CIEND95=0,0;MATEID=293367_1;EVENT=293367;SECONDARY;SU=19;PE=9;SR=10;ALG=PROD;AF=6.839e-05;NSAMP=2;MSQ=61.06;RECLASSIFIED;AC=2;AN=29246;NFAM=1
chr20	20402523	293380_1	N	N[chr20:20402599[	605.41	PASS	SVTYPE=BND;POS=20402523;STRANDS=+-:23;CIPOS=-30,29;CIEND=-30,29;CIPOS95=0,0;CIEND95=0,0;MATEID=293380_2;EVENT=293380;SU=23;PE=0;SR=23;ALG=PROD;AF=3.419e-05;NSAMP=1;MSQ=218.73;RECLASSIFIED;AC=1;AN=29246;NFAM=1
chr20	20402599	293380_2	N	]chr20:20402523]N	605.41	PASS	SVTYPE=BND;POS=20402523;STRANDS=+-:23;CIPOS=-30,29;CIEND=-30,29;CIPOS95=0,0;CIEND95=0,0;MATEID=293380_1;EVENT=293380;SECONDARY;SU=23;PE=0;SR=23;ALG=PROD;AF=3.419e-05;NSAMP=1;MSQ=218.73;RECLASSIFIED;AC=1;AN=29246;NFAM=1
chr20	20409079	579041_2	N	N]chr20:20402081]	304.62	LOW	SVTYPE=BND;POS=20409079;STRANDS=++:35;CIPOS=-23,22;CIEND=-23,22;CIPOS95=0,0;CIEND95=0,0;MATEID=579041_1;EVENT=579041;SECONDARY;SU=35;PE=20;SR=15;ALG=PROD;AF=6.839e-05;NSAMP=2;MSQ=152.31;AC=2;AN=29246;NFAM=1
chr20	20415155	293381_1	N	N[chr20:20415207[	764.43	PASS	SVTYPE=BND;POS=20415155;STRANDS=+-:26;CIPOS=-22,21;CIEND=-22,21;CIPOS95=0,0;CIEND95=0,0;MATEID=293381_2;EVENT=293381;SU=26;PE=0;SR=26;ALG=PROD;AF=6.839e-05;NSAMP=2;MSQ=382.21;RECLASSIFIED;AC=2;AN=29246;NFAM=2
chr20	20415207	293381_2	N	]chr20:20415155]N	764.43	PASS	SVTYPE=BND;POS=20415155;STRANDS=+-:26;CIPOS=-22,21;CIEND=-22,21;CIPOS95=0,0;CIEND95=0,0;MATEID=293381_1;EVENT=293381;SECONDARY;SU=26;PE=0;SR=26;ALG=PROD;AF=6.839e-05;NSAMP=2;MSQ=382.21;RECLASSIFIED;AC=2;AN=29246;NFAM=2
chr20	20430807	293382	N	<DEL>	2556.73	PASS	SVTYPE=DEL;POS=20430807;SVLEN=-2906;END=20433713;STRANDS=+-:109;CIPOS=-6,6;CIEND=-10,8;CIPOS95=0,0;CIEND95=0,0;SU=109;PE=72;SR=37;ALG=PROD;AF=6.839e-05;NSAMP=2;MSQ=633.97;AC=2;AN=29246;NFAM=2
chr20	20442913	293383	N	<DEL>	812.25	PASS	SVTYPE=DEL;POS=20442913;SVLEN=-101;END=20443014;STRANDS=+-:31;CIPOS=-23,22;CIEND=-23,22;CIPOS95=0,0;CIEND95=0,0;SU=31;PE=0;SR=31;ALG=PROD;AF=3.419e-05;NSAMP=1;MSQ=449.62;AC=1;AN=29246;NFAM=1
chr20	20458437	87964_2	N	]chr5:92345589]N	71.02	LOW	SVTYPE=BND;POS=20458437;STRANDS=+-:4;IMPRECISE;CIPOS=-711,9;CIEND=-10,676;CIPOS95=-179,1;CIEND95=-1,172;MATEID=87964_1;EVENT=87964;SECONDARY;SU=4;PE=4;SR=0;ALG=PROD;AF=3.419e-05;NSAMP=1;MSQ=56.86;AC=1;AN=29246;NFAM=1
chr20	20458757	293385	N	<DEL>	503.82	PASS	SVTYPE=DEL;POS=20458757;SVLEN=-107;END=20458864;STRANDS=+-:6;CIPOS=-6,5;CIEND=-6,5;CIPOS95=0,0;CIEND95=0,0;SU=6;PE=0;SR=6;ALG=PROD;AF=6.839e-05;NSAMP=2;MSQ=97.34;AC=2;AN=29242;NFAM=2
chr20	20458761	37429_2	N	]chr16:4181374]N	4525.24	LOW	SVTYPE=BND;POS=20458761;STRANDS=+-:427;CIPOS=-5,2;CIEND=-2,0;CIPOS95=0,0;CIEND95=0,0;MATEID=37429_1;EVENT=37429;SECONDARY;SU=427;PE=215;SR=212;ALG=PROD;AF=0.003932;NSAMP=115;MSQ=23.36;AC=115;AN=29246;NFAM=115
chr20	20458873	37430_2	N	N[chr16:4181317[	1562.94	LOW	SVTYPE=BND;POS=20458873;STRANDS=-+:9;IMPRECISE;CIPOS=-20,22;CIEND=-30,29;CIPOS95=-2,2;CIEND95=-1,1;MATEID=37430_1;EVENT=37430;SECONDARY;SU=9;PE=6;SR=3;ALG=PROD;AF=0.002188;NSAMP=64;MSQ=15.44;AC=64;AN=29246;NFAM=64
chr20	20473337	293386	N	<DEL>	773.3	PASS	SVTYPE=DEL;POS=20473337;SVLEN=-1579;END=20474916;STRANDS=+-:30;CIPOS=-10,9;CIEND=-10,9;CIPOS95=0,0;CIEND95=0,0;SU=30;PE=20;SR=10;ALG=PROD;AF=3.419e-05;NSAMP=1;MSQ=773.3;AC=1;AN=29246;NFAM=1
chr20	20496117	293387_1	N	N[chr20:20496178[	81705.9	LOW	SVTYPE=BND;POS=20496117;STRANDS=+-:2741;CIPOS=0,0;CIEND=0,0;CIPOS95=0,0;CIEND95=0,0;MATEID=293387_2;EVENT=293387;SU=2741;PE=37;SR=2704;ALG=PROD;AF=0.01313;NSAMP=377;MSQ=179.43;RECLASSIFIED;AC=384;AN=29246;NFAM=362
chr20	20496178	293387_2	N	]chr20:20496117]N	81705.9	LOW	SVTYPE=BND;POS=20496117;STRANDS=+-:2741;CIPOS=0,0;CIEND=0,0;CIPOS95=0,0;CIEND95=0,0;MATEID=293387_1;EVENT=293387;SECONDARY;SU=2741;PE=37;SR=2704;ALG=PROD;AF=0.01313;NSAMP=377;MSQ=179.43;RECLASSIFIED;AC=384;AN=29246;NFAM=362
chr20	20498176	293388	N	<DEL>	440.41	PASS	SVTYPE=DEL;POS=20498176;SVLEN=-4377;END=20502553;STRANDS=+-:22;CIPOS=-10,9;CIEND=-3,1;CIPOS95=0,0;CIEND95=0,0;SU=22;PE=11;SR=11;ALG=PROD;AF=3.419e-05;NSAMP=1;MSQ=440.41;AC=1;AN=29246;NFAM=1
chr20	20518630	293389	N	<DEL>	1082.14	PASS	SVTYPE=DEL;POS=20518630;SVLEN=-3211;END=20521841;STRANDS=+-:43;CIPOS=-22,21;CIEND=-30,29;CIPOS95=0,0;CIEND95=0,0;SU=43;PE=20;SR=23;ALG=PROD;AF=6.839e-05;NSAMP=2;MSQ=541.07;AC=2;AN=29246;NFAM=2
chr20	20542312	97246_2	N	N]chr6:32733567]	1585.24	LOW	SVTYPE=BND;POS=20542312;STRANDS=++:13;IMPRECISE;CIPOS=-29,650;CIEND=-30,531;CIPOS95=-29,114;CIEND95=-30,49;MATEID=97246_1;EVENT=97246;SECONDARY;SU=13;PE=13;SR=0;ALG=PROD;AF=0.002223;NSAMP=65;MSQ=20.87;AC=65;AN=29246;NFAM=65
chr20	20543448	293390	N	<DEL>	71.63	PASS	SVTYPE=DEL;POS=20543448;SVLEN=-1066;END=20544514;STRANDS=+-:9;IMPRECISE;CIPOS=-10,355;CIEND=-298,7;CIPOS95=-2,79;CIEND95=-102,1;SU=9;PE=9;SR=0;ALG=PROD;AF=3.419e-05;NSAMP=1;MSQ=71.63;AC=1;AN=29246;NFAM=1
chr20	20545845	293391_1	N	N[chr20:20545959[	6.78	LOW	SVTYPE=BND;POS=20545845;STRANDS=+-:4;CIPOS=-9,8;CIEND=-9,8;CIPOS95=0,0;CIEND95=0,0;MATEID=293391_2;EVENT=293391;SU=4;PE=0;SR=4;ALG=PROD;AF=3.419e-05;NSAMP=1;MSQ=6.78;RECLASSIFIED;AC=1;AN=29246;NFAM=1
chr20	20545959	293391_2	N	]chr20:20545845]N	6.78	LOW	SVTYPE=BND;POS=20545845;STRANDS=+-:4;CIPOS=-9,8;CIEND=-9,8;CIPOS95=0,0;CIEND95=0,0;MATEID=293391_1;EVENT=293391;SECONDARY;SU=4;PE=0;SR=4;ALG=PROD;AF=3.419e-05;NSAMP=1;MSQ=6.78;RECLASSIFIED;AC=1;AN=29246;NFAM=1
chr20	20553575	293393	N	<DEL>	137.9	PASS	SVTYPE=DEL;POS=20553575;SVLEN=-84;END=20553659;STRANDS=+-:4;IMPRECISE;CIPOS=-9,8;CIEND=-7,9;CIPOS95=0,0;CIEND95=0,1;SU=4;PE=0;SR=4;ALG=PROD;AF=3.419e-05;NSAMP=1;MSQ=137.89;AC=1;AN=29246;NFAM=1
chr20	20557036	579042_1	N	[chr20:20557986[N	17.88	LOW	SVTYPE=BND;POS=20557036;STRANDS=--:5;IMPRECISE;CIPOS=-264,9;CIEND=-209,9;CIPOS95=-59,3;CIEND95=-47,3;MATEID=579042_2;EVENT=579042;SU=5;PE=5;SR=0;ALG=PROD;AF=3.419e-05;NSAMP=1;MSQ=17.85;AC=1;AN=29246;NFAM=1
chr20	20557986	579042_2	N	[chr20:20557036[N	17.88	LOW	SVTYPE=BND;POS=20557986;STRANDS=--:5;IMPRECISE;CIPOS=-209,9;CIEND=-264,9;CIPOS95=-47,3;CIEND95=-59,3;MATEID=579042_1;EVENT=579042;SECONDARY;SU=5;PE=5;SR=0;ALG=PROD;AF=3.419e-05;NSAMP=1;MSQ=17.85;AC=1;AN=29246;NFAM=1
chr20	20571086	293394	N	<DEL>	717.79	PASS	SVTYPE=DEL;POS=20571086;SVLEN=-166;END=20571252;STRANDS=+-:23;CIPOS=-9,8;CIEND=-9,8;CIPOS95=0,0;CIEND95=0,0;SU=23;PE=0;SR=23;ALG=PROD;AF=0.0001368;NSAMP=4;MSQ=179.08;AC=4;AN=29246;NFAM=4
chr20	20596853	293395_1	N	N[chr20:20596911[	217.54	LOW	SVTYPE=BND;POS=20596853;STRANDS=+-:6;CIPOS=-6,5;CIEND=-6,5;CIPOS95=0,0;CIEND95=0,0;MATEID=293395_2;EVENT=293395;SU=6;PE=0;SR=6;ALG=PROD;AF=6.839e-05;NSAMP=1;MSQ=217.24;RECLASSIFIED;AC=2;AN=29246;NFAM=1
chr20	20596911	293395_2	N	]chr20:20596853]N	217.54	LOW	SVTYPE=BND;POS=20596853;STRANDS=+-:6;CIPOS=-6,5;CIEND=-6,5;CIPOS95=0,0;CIEND95=0,0;MATEID=293395_1;EVENT=293395;SECONDARY;SU=6;PE=0;SR=6;ALG=PROD;AF=6.839e-05;NSAMP=1;MSQ=217.24;RECLASSIFIED;AC=2;AN=29246;NFAM=1
chr20	20608168	293396_1	N	N[chr20:20608308[	140.3	LOW	SVTYPE=BND;POS=20608168;STRANDS=+-:7;CIPOS=-5,4;CIEND=-5,4;CIPOS95=0,0;CIEND95=0,0;MATEID=293396_2;EVENT=293396;SU=7;PE=0;SR=7;ALG=PROD;AF=6.839e-05;NSAMP=2;MSQ=69.75;RECLASSIFIED;AC=2;AN=29246;NFAM=2
chr20	20608308	293396_2	N	]chr20:20608168]N	140.3	LOW	SVTYPE=BND;POS=20608168;STRANDS=+-:7;CIPOS=-5,4;CIEND=-5,4;CIPOS95=0,0;CIEND95=0,0;MATEID=293396_1;EVENT=293396;SECONDARY;SU=7;PE=0;SR=7;ALG=PROD;AF=6.839e-05;NSAMP=2;MSQ=69.75;RECLASSIFIED;AC=2;AN=29246;NFAM=2
chr20	20617543	293398	N	<DEL>	293.69	PASS	SVTYPE=DEL;POS=20617543;SVLEN=-1535;END=20619078;STRANDS=+-:13;CIPOS=-4,4;CIEND=-6,4;CIPOS95=0,0;CIEND95=0,0;SU=13;PE=7;SR=6;ALG=PROD;AF=3.419e-05;NSAMP=1;MSQ=293.69;AC=1;AN=29246;NFAM=1
chr20	20631942	500130	N	<DUP>	674.93	PASS	SVTYPE=DUP;POS=20631942;SVLEN=431;END=20632373;STRANDS=-+:61;CIPOS=-22,20;CIEND=-30,29;CIPOS95=0,0;CIEND95=0,0;SU=61;PE=28;SR=33;ALG=PROD;AF=0.0001026;NSAMP=3;MSQ=174.74;AC=3;AN=29246;NFAM=3
chr20	20640144	293400	N	<DEL>	725.52	PASS	SVTYPE=DEL;POS=20640144;SVLEN=-6387;END=20646531;STRANDS=+-:27;CIPOS=-10,9;CIEND=-2,0;CIPOS95=0,0;CIEND95=0,0;SU=27;PE=14;SR=13;ALG=PROD;AF=3.419e-05;NSAMP=1;MSQ=725.52;AC=1;AN=29246;NFAM=1
chr20	20655444	293402_1	N	N[chr20:20655632[	13287.2	LOW	SVTYPE=BND;POS=20655444;STRANDS=+-:477;CIPOS=-2,1;CIEND=-1,1;CIPOS95=0,0;CIEND95=0,0;MATEID=293402_2;EVENT=293402;SU=477;PE=18;SR=459;ALG=PROD;AF=0.001812;NSAMP=52;MSQ=215.16;RECLASSIFIED;AC=53;AN=29246;NFAM=52
chr20	20655632	293402_2	N	]chr20:20655444]N	13287.2	LOW	SVTYPE=BND;POS=20655444;STRANDS=+-:477;CIPOS=-1,1;CIEND=-2,1;CIPOS95=0,0;CIEND95=0,0;MATEID=293402_1;EVENT=293402;SECONDARY;SU=477;PE=18;SR=459;ALG=PROD;AF=0.001812;NSAMP=52;MSQ=215.16;RECLASSIFIED;AC=53;AN=29246;NFAM=52
chr20	20663500	39874_2	N	[chr18:7933357[N	15.54	LOW	SVTYPE=BND;POS=20663500;STRANDS=--:4;IMPRECISE;CIPOS=-360,9;CIEND=-360,9;CIPOS95=-112,0;CIEND95=-112,0;MATEID=39874_1;EVENT=39874;SECONDARY;SU=4;PE=4;SR=0;ALG=PROD;AF=3.419e-05;NSAMP=1;MSQ=14.92;AC=1;AN=29246;NFAM=1
chr20	20671345	40753_2	N	[chr19:44546242[N	718.8	LOW	SVTYPE=BND;POS=20671345;STRANDS=--:10;IMPRECISE;CIPOS=-26,29;CIEND=-26,26;CIPOS95=-1,1;CIEND95=-1,1;MATEID=40753_1;EVENT=40753;SECONDARY;SU=10;PE=7;SR=3;ALG=PROD;AF=0.0006497;NSAMP=19;MSQ=15.37;AC=19;AN=29246;NFAM=19
chr20	20676421	293403	N	<DEL>	772649	PASS	SVTYPE=DEL;POS=20676421;SVLEN=-70;END=20676491;STRANDS=+-:27389;CIPOS=0,0;CIEND=0,0;CIPOS95=0,0;CIEND95=0,0;SU=27389;PE=159;SR=27230;ALG=PROD;AF=0.06032;NSAMP=1687;MSQ=270.88;MEDGQR=4.26;Q10GQR=3.98;AC=1764;AN=29246;NFAM=1617
chr20	20679278	105790_2	N	N]chr7:100694383]	4496.36	LOW	SVTYPE=BND;POS=20679278;STRANDS=++:9;IMPRECISE;CIPOS=-10,9;CIEND=-5,8;CIPOS95=0,0;CIEND95=-1,1;MATEID=105790_1;EVENT=105790;SECONDARY;SU=9;PE=5;SR=4;ALG=PROD;AF=0.004035;NSAMP=118;MSQ=23.16;AC=118;AN=29246;NFAM=118
chr20	20687897	293404	N	<DEL>	584.31	PASS	SVTYPE=DEL;POS=20687897;SVLEN=-917;END=20688814;STRANDS=+-:27;CIPOS=-10,9;CIEND=-10,9;CIPOS95=0,0;CIEND95=0,0;SU=27;PE=17;SR=10;ALG=PROD;AF=3.419e-05;NSAMP=1;MSQ=584.31;AC=1;AN=29246;NFAM=1
chr20	20698685	97247_2	N	N[chr6:108548626[	23.75	LOW	SVTYPE=BND;POS=20698685;STRANDS=-+:6;CIPOS=-6,5;CIEND=-6,5;CIPOS95=0,0;CIEND95=0,0;MATEID=97247_1;EVENT=97247;SECONDARY;SU=6;PE=0;SR=6;ALG=PROD;AF=3.419e-05;NSAMP=1;MSQ=23.75;AC=1;AN=29246;NFAM=1
chr20	20701459	117609_2	N	[chr9:2695076[N	116.72	LOW	SVTYPE=BND;POS=20701459;STRANDS=--:8;IMPRECISE;CIPOS=-577,9;CIEND=-364,9;CIPOS95=-113,1;CIEND95=-92,2;MATEID=117609_1;EVENT=117609;SECONDARY;SU=8;PE=8;SR=0;ALG=PROD;AF=3.419e-05;NSAMP=1;MSQ=116.72;AC=1;AN=29246;NFAM=1
chr20	20701902	117610_2	N	N]chr9:2695000]	284.67	PASS	SVTYPE=BND;POS=20701902;STRANDS=++:14;IMPRECISE;CIPOS=-10,284;CIEND=-10,333;CIPOS95=-2,58;CIEND95=-2,90;MATEID=117610_1;EVENT=117610;SECONDARY;SU=14;PE=14;SR=0;ALG=PROD;AF=3.419e-05;NSAMP=1;MSQ=284.67;AC=1;AN=29246;NFAM=1
chr20	20707384	293405_1	N	N[chr20:20707706[	1798.44	LOW	SVTYPE=BND;POS=20707384;STRANDS=+-:84;CIPOS=-26,25;CIEND=-26,25;CIPOS95=0,0;CIEND95=0,0;MATEID=293405_2;EVENT=293405;SU=84;PE=2;SR=82;ALG=PROD;AF=0.000718;NSAMP=21;MSQ=82.02;RECLASSIFIED;AC=21;AN=29246;NFAM=20
chr20	20707706	293405_2	N	]chr20:20707384]N	1798.44	LOW	SVTYPE=BND;POS=20707384;STRANDS=+-:84;CIPOS=-26,25;CIEND=-26,25;CIPOS95=0,0;CIEND95=0,0;MATEID=293405_1;EVENT=293405;SECONDARY;SU=84;PE=2;SR=82;ALG=PROD;AF=0.000718;NSAMP=21;MSQ=82.02;RECLASSIFIED;AC=21;AN=29246;NFAM=20
chr20	20707801	293406_1	N	N[chr20:20710284[	3610.86	PASS	SVTYPE=BND;POS=20707801;STRANDS=+-:187;CIPOS=-10,9;CIEND=-3,2;CIPOS95=0,0;CIEND95=0,0;MATEID=293406_2;EVENT=293406;SU=187;PE=98;SR=89;ALG=PROD;AF=0.0004103;NSAMP=12;MSQ=300.9;RECLASSIFIED;AC=12;AN=29246;NFAM=11
chr20	20710284	293406_2	N	]chr20:20707801]N	3610.86	PASS	SVTYPE=BND;POS=20707801;STRANDS=+-:187;CIPOS=-3,2;CIEND=-10,9;CIPOS95=0,0;CIEND95=0,0;MATEID=293406_1;EVENT=293406;SECONDARY;SU=187;PE=98;SR=89;ALG=PROD;AF=0.0004103;NSAMP=12;MSQ=300.9;RECLASSIFIED;AC=12;AN=29246;NFAM=11
chr20	20712604	105792_2	N	]chr7:100694385]N	3853.33	LOW	SVTYPE=BND;POS=20712604;STRANDS=+-:5;IMPRECISE;CIPOS=-30,29;CIEND=-30,29;CIPOS95=-3,3;CIEND95=-3,3;MATEID=105792_1;EVENT=105792;SECONDARY;SU=5;PE=4;SR=1;ALG=PROD;AF=0.002105;NSAMP=61;MSQ=27.09;AC=61;AN=28980;NFAM=61
chr20	20712630	105791_2	N	N[chr7:100694313[	5584.5	LOW	SVTYPE=BND;POS=20712630;STRANDS=-+:116;CIPOS=-5,4;CIEND=-2,6;CIPOS95=0,0;CIEND95=0,0;MATEID=105791_1;EVENT=105791;SECONDARY;SU=116;PE=21;SR=95;ALG=PROD;AF=0.003699;NSAMP=108;MSQ=28.47;AC=108;AN=29196;NFAM=100
chr20	20726689	293409	N	<DEL>	299.51	PASS	SVTYPE=DEL;POS=20726689;SVLEN=-4330;END=20731019;STRANDS=+-:16;CIPOS=-4,4;CIEND=-5,2;CIPOS95=0,0;CIEND95=0,0;SU=16;PE=9;SR=7;ALG=PROD;AF=3.419e-05;NSAMP=1;MSQ=299.51;AC=1;AN=29246;NFAM=1
chr20	20735520	293410	N	<DEL>	1462.25	PASS	SVTYPE=DEL;POS=20735520;SVLEN=-4300;END=20739820;STRANDS=+-:54;CIPOS=-25,29;CIEND=-30,29;CIPOS95=0,0;CIEND95=0,0;SU=54;PE=47;SR=7;ALG=PROD;AF=3.419e-05;NSAMP=1;MSQ=518.5;AC=1;AN=29246;NFAM=1
chr20	20739803	117611_2	N	[chr9:19671059[N	581116	LOW	SVTYPE=BND;POS=20739803;STRANDS=--:20246;IMPRECISE;CIPOS=-66,8;CIEND=-41,1;CIPOS95=-1,1;CIEND95=0,0;MATEID=117611_1;EVENT=117611;SECONDARY;SU=20246;PE=20246;SR=0;ALG=PROD;AF=0.1156;NSAMP=3381;MSQ=78.21;AC=3381;AN=29246;NFAM=3155
chr20	20752113	293411	N	<DEL>	288.02	PASS	SVTYPE=DEL;POS=20752113;SVLEN=-70;END=20752183;STRANDS=+-:9;CIPOS=-4,3;CIEND=-4,3;CIPOS95=0,0;CIEND95=0,0;SU=9;PE=0;SR=9;ALG=PROD;AF=3.419e-05;NSAMP=1;MSQ=287.74;AC=1;AN=29246;NFAM=1
chr20	20778743	500131	N	<DUP>	2544.86	PASS	SVTYPE=DUP;POS=20778743;SVLEN=2619;END=20781362;STRANDS=-+:230;CIPOS=-9,9;CIEND=-10,3;CIPOS95=0,0;CIEND95=0,0;SU=230;PE=149;SR=81;ALG=PROD;AF=0.0003077;NSAMP=7;MSQ=314.83;AC=9;AN=29246;NFAM=7
chr20	20791137	293413_1	N	N[chr20:20791424[	3800.93	LOW	SVTYPE=BND;POS=20791137;STRANDS=+-:123;CIPOS=-6,4;CIEND=-4,3;CIPOS95=0,0;CIEND95=0,0;MATEID=293413_2;EVENT=293413;SU=123;PE=19;SR=104;ALG=PROD;AF=0.0003419;NSAMP=10;MSQ=216.38;RECLASSIFIED;AC=10;AN=29246;NFAM=10
chr20	20791424	293413_2	N	]chr20:20791137]N	3800.93	LOW	SVTYPE=BND;POS=20791137;STRANDS=+-:123;CIPOS=-4,3;CIEND=-6,4;CIPOS95=0,0;CIEND95=0,0;MATEID=293413_1;EVENT=293413;SECONDARY;SU=123;PE=19;SR=104;ALG=PROD;AF=0.0003419;NSAMP=10;MSQ=216.38;RECLASSIFIED;AC=10;AN=29246;NFAM=10
chr20	20808335	293415	N	<DEL>	704.29	PASS	SVTYPE=DEL;POS=20808335;SVLEN=-3546;END=20811881;STRANDS=+-:32;CIPOS=-10,9;CIEND=-2,0;CIPOS95=0,0;CIEND95=0,0;SU=32;PE=16;SR=16;ALG=PROD;AF=3.419e-05;NSAMP=1;MSQ=704.29;AC=1;AN=29246;NFAM=1
chr20	20820314	293416	N	<DEL>	494.51	PASS	SVTYPE=DEL;POS=20820314;SVLEN=-94;END=20820408;STRANDS=+-:20;CIPOS=-30,29;CIEND=-30,29;CIPOS95=0,0;CIEND95=0,0;SU=20;PE=0;SR=20;ALG=PROD;AF=6.839e-05;NSAMP=2;MSQ=247.25;AC=2;AN=29246;NFAM=2
chr20	20827741	500132_1	N	]chr20:20827998]N	114909	LOW	SVTYPE=BND;POS=20827741;STRANDS=-+:85;CIPOS=-8,8;CIEND=-11,14;CIPOS95=0,0;CIEND95=0,0;MATEID=500132_2;EVENT=500132;SU=85;PE=77;SR=8;ALG=PROD;AF=0.1289;NSAMP=3765;MSQ=22.6;RECLASSIFIED;AC=3769;AN=29246;NFAM=3671
chr20	20827981	59167_1	N	]chrY:11905217]N	864606	LOW	SVTYPE=BND;POS=20827981;STRANDS=-+:4;IMPRECISE;CIPOS=-10,9;CIEND=-9,9;CIPOS95=-3,3;CIEND95=-1,3;MATEID=59167_2;EVENT=59167;SU=4;PE=3;SR=1;ALG=PROD;AF=0.5006;NSAMP=10213;MSQ=50.07;AC=14639;AN=29244;NFAM=9497
chr20	20827989	39875_2	N	N[chr18:53861529[	311606	LOW	SVTYPE=BND;POS=20827989;STRANDS=-+:53;CIPOS=-9,8;CIEND=-9,8;CIPOS95=0,0;CIEND95=0,0;MATEID=39875_1;EVENT=39875;SECONDARY;SU=53;PE=6;SR=47;ALG=PROD;AF=0.1919;NSAMP=5570;MSQ=37.32;AC=5611;AN=29246;NFAM=5353
chr20	20827998	500132_2	N	N[chr20:20827741[	114909	LOW	SVTYPE=BND;POS=20827741;STRANDS=-+:85;CIPOS=-11,14;CIEND=-8,8;CIPOS95=0,0;CIEND95=0,0;MATEID=500132_1;EVENT=500132;SECONDARY;SU=85;PE=77;SR=8;ALG=PROD;AF=0.1289;NSAMP=3765;MSQ=22.6;RECLASSIFIED;AC=3769;AN=29246;NFAM=3671
chr20	20845166	293417	N	<DEL>	603.22	PASS	SVTYPE=DEL;POS=20845166;SVLEN=-598;END=20845764;STRANDS=+-:25;CIPOS=-3,2;CIEND=-3,1;CIPOS95=0,0;CIEND95=0,0;SU=25;PE=14;SR=11;ALG=PROD;AF=3.419e-05;NSAMP=1;MSQ=602.41;AC=1;AN=29246;NFAM=1
chr20	20859809	579044	N	<INV>	53.84	LOW	SVTYPE=INV;POS=20859809;SVLEN=165;END=20859974;STRANDS=++:1,--:3;IMPRECISE;CIPOS=-95,0;CIEND=0,22;CIPOS95=-82,0;CIEND95=0,13;SU=4;PE=4;SR=0;ALG=PROD;AF=3.419e-05;NSAMP=1;MSQ=50.85;AC=1;AN=29246;NFAM=1
chr20	20869809	87965_2	N	N[chr5:142051149[	11512	LOW	SVTYPE=BND;POS=20869809;STRANDS=-+:32;IMPRECISE;CIPOS=-30,372;CIEND=-482,10;CIPOS95=-23,23;CIEND95=-96,10;MATEID=87965_1;EVENT=87965;SECONDARY;SU=32;PE=32;SR=0;ALG=PROD;AF=0.01152;NSAMP=337;MSQ=25.36;AC=337;AN=29246;NFAM=337
chr20	20883264	8432_2	N	]chr1:82661894]N	57.39	LOW	SVTYPE=BND;POS=20883264;STRANDS=+-:5;IMPRECISE;CIPOS=-10,9;CIEND=-7,9;CIPOS95=-3,3;CIEND95=-1,3;MATEID=8432_1;EVENT=8432;SECONDARY;SU=5;PE=4;SR=1;ALG=PROD;AF=0.0001026;NSAMP=3;MSQ=16.68;AC=3;AN=29246;NFAM=3
chr20	20891101	293421	N	<DEL>	533.46	PASS	SVTYPE=DEL;POS=20891101;SVLEN=-9467;END=20900568;STRANDS=+-:24;CIPOS=-3,1;CIEND=-2,0;CIPOS95=0,0;CIEND95=0,0;SU=24;PE=8;SR=16;ALG=PROD;AF=3.419e-05;NSAMP=1;MSQ=533.46;AC=1;AN=29246;NFAM=1
chr20	20900286	293422	N	<DEL>	176.33	PASS	SVTYPE=DEL;POS=20900286;SVLEN=-1002;END=20901288;STRANDS=+-:13;CIPOS=-26,25;CIEND=-26,25;CIPOS95=0,0;CIEND95=0,0;SU=13;PE=3;SR=10;ALG=PROD;AF=6.839e-05;NSAMP=2;MSQ=88.17;AC=2;AN=29246;NFAM=2
chr20	20908308	293424	N	<DEL>	467.65	PASS	SVTYPE=DEL;POS=20908308;SVLEN=-109;END=20908417;STRANDS=+-:15;CIPOS=-10,9;CIEND=-10,9;CIPOS95=0,0;CIEND95=0,0;SU=15;PE=0;SR=15;ALG=PROD;AF=3.419e-05;NSAMP=1;MSQ=467.65;AC=1;AN=29246;NFAM=1
chr20	20930778	293425_1	N	N[chr20:20930932[	4566.08	LOW	SVTYPE=BND;POS=20930778;STRANDS=+-:4;CIPOS=-9,8;CIEND=-9,8;CIPOS95=0,0;CIEND95=0,0;MATEID=293425_2;EVENT=293425;SU=4;PE=0;SR=4;ALG=PROD;AF=0.005642;NSAMP=165;MSQ=14.33;RECLASSIFIED;AC=165;AN=29246;NFAM=164
chr20	20930932	293425_2	N	]chr20:20930778]N	4566.08	LOW	SVTYPE=BND;POS=20930778;STRANDS=+-:4;CIPOS=-9,8;CIEND=-9,8;CIPOS95=0,0;CIEND95=0,0;MATEID=293425_1;EVENT=293425;SECONDARY;SU=4;PE=0;SR=4;ALG=PROD;AF=0.005642;NSAMP=165;MSQ=14.33;RECLASSIFIED;AC=165;AN=29246;NFAM=164
chr20	20934915	500133	N	<DUP>	229.41	PASS	SVTYPE=DUP;POS=20934915;SVLEN=12889;END=20947804;STRANDS=-+:24;CIPOS=-4,1;CIEND=-3,2;CIPOS95=0,0;CIEND95=0,0;SU=24;PE=13;SR=11;ALG=PROD;AF=3.419e-05;NSAMP=1;MSQ=229.07;AC=1;AN=29246;NFAM=1
chr20	20963390	34224_2	N	[chr14:98216333[N	9133.67	LOW	SVTYPE=BND;POS=20963390;STRANDS=--:272;CIPOS=-2,2;CIEND=-2,2;CIPOS95=0,0;CIEND95=0,0;MATEID=34224_1;EVENT=34224;SECONDARY;SU=272;PE=0;SR=272;ALG=PROD;AF=0.007762;NSAMP=227;MSQ=25.75;AC=227;AN=29246;NFAM=223
chr20	20977055	293426	N	<DEL>	638.42	PASS	SVTYPE=DEL;POS=20977055;SVLEN=-8658;END=20985713;STRANDS=+-:27;CIPOS=-10,9;CIEND=-10,9;CIPOS95=0,0;CIEND95=0,0;SU=27;PE=16;SR=11;ALG=PROD;AF=3.419e-05;NSAMP=1;MSQ=638.42;AC=1;AN=29246;NFAM=1
chr20	20981835	25542_2	N	[chr11:104429110[N	113371	LOW	SVTYPE=BND;POS=20981835;STRANDS=--:9;CIPOS=-29,28;CIEND=-29,28;CIPOS95=0,0;CIEND95=0,0;MATEID=25542_1;EVENT=25542;SECONDARY;SU=9;PE=0;SR=9;ALG=PROD;AF=0.08914;NSAMP=2605;MSQ=24.98;AC=2607;AN=29246;NFAM=2543
chr20	20996512	500134	N	<DUP>	488.1	PASS	SVTYPE=DUP;POS=20996512;SVLEN=10458;END=21006970;STRANDS=-+:41;CIPOS=-25,21;CIEND=-24,24;CIPOS95=0,0;CIEND95=0,0;SU=41;PE=22;SR=19;ALG=PROD;AF=6.839e-05;NSAMP=2;MSQ=227.16;AC=2;AN=29246;NFAM=2
chr20	21022071	293428	N	<DEL>	1.44903e+06	PASS	SVTYPE=DEL;POS=21022071;SVLEN=-344;END=21022415;STRANDS=+-:32973;CIPOS=0,0;CIEND=0,0;CIPOS95=0,0;CIEND95=0,0;SU=32973;PE=5594;SR=27379;ALG=PROD;AF=0.04999;NSAMP=1411;MSQ=570.26;MEDGQR=3.04;Q10GQR=2.88;AC=1462;AN=29246;NFAM=1320
chr20	21022171	500135	N	<DUP>	143.59	PASS	SVTYPE=DUP;POS=21022171;SVLEN=1965;END=21024136;STRANDS=-+:13;CIPOS=-10,9;CIEND=-4,4;CIPOS95=0,0;CIEND95=0,0;SU=13;PE=6;SR=7;ALG=PROD;AF=3.419e-05;NSAMP=1;MSQ=133.43;AC=1;AN=29246;NFAM=1
chr20	21026599	293429	N	<DEL>	1084.9	PASS	SVTYPE=DEL;POS=21026599;SVLEN=-1589;END=21028188;STRANDS=+-:43;CIPOS=-30,29;CIEND=-30,29;CIPOS95=0,0;CIEND95=0,0;SU=43;PE=27;SR=16;ALG=PROD;AF=0.0001026;NSAMP=3;MSQ=361.63;AC=3;AN=29246;NFAM=3
chr20	21037122	293430_1	N	N[chr20:21037184[	997.86	LOW	SVTYPE=BND;POS=21037122;STRANDS=+-:39;CIPOS=-6,5;CIEND=-5,5;CIPOS95=0,0;CIEND95=0,0;MATEID=293430_2;EVENT=293430;SU=39;PE=0;SR=39;ALG=PROD;AF=0.0002052;NSAMP=6;MSQ=166.31;RECLASSIFIED;AC=6;AN=29246;NFAM=6
chr20	21037184	293430_2	N	]chr20:21037122]N	997.86	LOW	SVTYPE=BND;POS=21037122;STRANDS=+-:39;CIPOS=-5,5;CIEND=-6,5;CIPOS95=0,0;CIEND95=0,0;MATEID=293430_1;EVENT=293430;SECONDARY;SU=39;PE=0;SR=39;ALG=PROD;AF=0.0002052;NSAMP=6;MSQ=166.31;RECLASSIFIED;AC=6;AN=29246;NFAM=6
chr20	21045128	65318_2	N	N[chr3:36824983[	1040.12	LOW	SVTYPE=BND;POS=21045128;STRANDS=-+:4;CIPOS=-29,28;CIEND=-29,28;CIPOS95=0,0;CIEND95=0,0;MATEID=65318_1;EVENT=65318;SECONDARY;SU=4;PE=0;SR=4;ALG=PROD;AF=0.001265;NSAMP=27;MSQ=20.38;AC=37;AN=29246;NFAM=27
chr20	21045144	65319_2	N	N[chr3:186575369[	146.45	LOW	SVTYPE=BND;POS=21045144;STRANDS=-+:5;CIPOS=-30,29;CIEND=-30,29;CIPOS95=0,0;CIEND95=0,0;MATEID=65319_1;EVENT=65319;SECONDARY;SU=5;PE=0;SR=5;ALG=PROD;AF=0.0002735;NSAMP=8;MSQ=17.44;AC=8;AN=29246;NFAM=8
chr20	21050093	293431	N	<DEL>	1108.94	PASS	SVTYPE=DEL;POS=21050093;SVLEN=-1597;END=21051690;STRANDS=+-:49;CIPOS=-22,21;CIEND=-30,29;CIPOS95=0,0;CIEND95=0,0;SU=49;PE=25;SR=24;ALG=PROD;AF=3.419e-05;NSAMP=1;MSQ=452.62;AC=1;AN=29246;NFAM=1
chr20	21063919	48372_2	N	N]chr2:196387713]	67.26	LOW	SVTYPE=BND;POS=21063919;STRANDS=++:16;CIPOS=-26,25;CIEND=-26,25;CIPOS95=0,0;CIEND95=0,0;MATEID=48372_1;EVENT=48372;SECONDARY;SU=16;PE=0;SR=16;ALG=PROD;AF=3.419e-05;NSAMP=1;MSQ=6.73;AC=1;AN=29246;NFAM=1
chr20	21064890	579045_1	N	[chr20:21067632[N	516.43	LOW	SVTYPE=BND;POS=21064890;STRANDS=--:37;IMPRECISE;CIPOS=-359,49;CIEND=-295,29;CIPOS95=-31,31;CIEND95=-24,24;MATEID=579045_2;EVENT=579045;SU=37;PE=37;SR=0;ALG=PROD;AF=0.000171;NSAMP=5;MSQ=99.39;AC=5;AN=29242;NFAM=5
chr20	21065201	579046_1	N	N]chr20:21067486]	508.96	LOW	SVTYPE=BND;POS=21065201;STRANDS=++:42;IMPRECISE;CIPOS=-37,356;CIEND=-50,279;CIPOS95=-35,35;CIEND95=-23,23;MATEID=579046_2;EVENT=579046;SU=42;PE=42;SR=0;ALG=PROD;AF=0.0001368;NSAMP=4;MSQ=119.75;AC=4;AN=29246;NFAM=4
chr20	21065864	579047_1	N	N]chr20:21066675]	9.43	LOW	SVTYPE=BND;POS=21065864;STRANDS=++:6;IMPRECISE;CIPOS=-10,181;CIEND=-10,88;CIPOS95=-2,125;CIEND95=-2,59;MATEID=579047_2;EVENT=579047;SU=6;PE=6;SR=0;ALG=PROD;AF=3.419e-05;NSAMP=1;MSQ=9.25;AC=1;AN=29246;NFAM=1
chr20	21066675	579047_2	N	N]chr20:21065864]	9.43	LOW	SVTYPE=BND;POS=21066675;STRANDS=++:6;IMPRECISE;CIPOS=-10,88;CIEND=-10,181;CIPOS95=-2,59;CIEND95=-2,125;MATEID=579047_1;EVENT=579047;SECONDARY;SU=6;PE=6;SR=0;ALG=PROD;AF=3.419e-05;NSAMP=1;MSQ=9.25;AC=1;AN=29246;NFAM=1
chr20	21067486	579046_2	N	N]chr20:21065201]	508.96	LOW	SVTYPE=BND;POS=21067486;STRANDS=++:42;IMPRECISE;CIPOS=-50,279;CIEND=-37,356;CIPOS95=-23,23;CIEND95=-35,35;MATEID=579046_1;EVENT=579046;SECONDARY;SU=42;PE=42;SR=0;ALG=PROD;AF=0.0001368;NSAMP=4;MSQ=119.75;AC=4;AN=29246;NFAM=4
chr20	21067632	579045_2	N	[chr20:21064890[N	516.43	LOW	SVTYPE=BND;POS=21067632;STRANDS=--:37;IMPRECISE;CIPOS=-295,29;CIEND=-359,49;CIPOS95=-24,24;CIEND95=-31,31;MATEID=579045_1;EVENT=579045;SECONDARY;SU=37;PE=37;SR=0;ALG=PROD;AF=0.000171;NSAMP=5;MSQ=99.39;AC=5;AN=29242;NFAM=5
chr20	21067716	579048	N	<INV>	153.08	LOW	SVTYPE=INV;POS=21067716;SVLEN=146;END=21067862;STRANDS=++:1,--:3;IMPRECISE;CIPOS=-506,9;CIEND=-31,9;CIPOS95=-158,2;CIEND95=-30,0;SU=4;PE=4;SR=0;ALG=PROD;AF=0.0002052;NSAMP=6;MSQ=22.25;AC=6;AN=29244;NFAM=6
chr20	21078219	31956_2	N	N]chr13:59205091]	31.47	LOW	SVTYPE=BND;POS=21078219;STRANDS=++:4;IMPRECISE;CIPOS=-7,8;CIEND=-7,8;CIPOS95=-1,3;CIEND95=-1,3;MATEID=31956_1;EVENT=31956;SECONDARY;SU=4;PE=0;SR=4;ALG=PROD;AF=6.839e-05;NSAMP=1;MSQ=31.46;AC=2;AN=29246;NFAM=1
chr20	21081775	8433_2	N	N]chr1:92696168]	9.36	LOW	SVTYPE=BND;POS=21081775;STRANDS=++:4;CIPOS=-9,8;CIEND=-9,8;CIPOS95=0,0;CIEND95=0,0;MATEID=8433_1;EVENT=8433;SECONDARY;SU=4;PE=0;SR=4;ALG=PROD;AF=3.419e-05;NSAMP=1;MSQ=9.36;AC=1;AN=29246;NFAM=1
chr20	21086639	293433_1	N	N[chr20:21086715[	2447.05	LOW	SVTYPE=BND;POS=21086639;STRANDS=+-:60;CIPOS=-28,24;CIEND=-29,29;CIPOS95=0,0;CIEND95=0,0;MATEID=293433_2;EVENT=293433;SU=60;PE=1;SR=59;ALG=PROD;AF=3.423e-05;NSAMP=1;MSQ=4.73;RECLASSIFIED;AC=1;AN=29218;NFAM=1
chr20	21086715	293433_2	N	]chr20:21086639]N	2447.05	LOW	SVTYPE=BND;POS=21086639;STRANDS=+-:60;CIPOS=-29,29;CIEND=-28,24;CIPOS95=0,0;CIEND95=0,0;MATEID=293433_1;EVENT=293433;SECONDARY;SU=60;PE=1;SR=59;ALG=PROD;AF=3.423e-05;NSAMP=1;MSQ=4.73;RECLASSIFIED;AC=1;AN=29218;NFAM=1
chr20	21086819	293434	N	<DEL>	412.87	PASS	SVTYPE=DEL;POS=21086819;SVLEN=-7050;END=21093869;STRANDS=+-:20;CIPOS=-10,9;CIEND=-10,9;CIPOS95=0,0;CIEND95=0,0;SU=20;PE=8;SR=12;ALG=PROD;AF=3.419e-05;NSAMP=1;MSQ=410.54;AC=1;AN=29246;NFAM=1
chr20	21111427	293435	N	<DEL>	87.17	PASS	SVTYPE=DEL;POS=21111427;SVLEN=-58;END=21111485;STRANDS=+-:4;IMPRECISE;CIPOS=-8,9;CIEND=-5,9;CIPOS95=0,1;CIEND95=0,1;SU=4;PE=0;SR=4;ALG=PROD;AF=3.419e-05;NSAMP=1;MSQ=86.85;AC=1;AN=29246;NFAM=1
chr20	21120290	39876_2	N	[chr18:1916677[N	10420.6	LOW	SVTYPE=BND;POS=21120290;STRANDS=--:97;IMPRECISE;CIPOS=-465,13;CIEND=-192,33;CIPOS95=-34,13;CIEND95=-6,6;MATEID=39876_1;EVENT=39876;SECONDARY;SU=97;PE=97;SR=0;ALG=PROD;AF=0.007967;NSAMP=233;MSQ=27.41;AC=233;AN=29246;NFAM=230
chr20	21120296	105797_2	N	]chr7:83037995]N	257.54	LOW	SVTYPE=BND;POS=21120296;STRANDS=+-:4;IMPRECISE;CIPOS=-650,29;CIEND=-30,509;CIPOS95=-210,29;CIEND95=-30,152;MATEID=105797_1;EVENT=105797;SECONDARY;SU=4;PE=4;SR=0;ALG=PROD;AF=0.000171;NSAMP=5;MSQ=13.51;AC=5;AN=29244;NFAM=5
chr20	21120314	105795_2	N	[chr7:57748922[N	1462.98	LOW	SVTYPE=BND;POS=21120314;STRANDS=--:4;IMPRECISE;CIPOS=-654,29;CIEND=-582,29;CIPOS95=-214,29;CIEND95=-183,29;MATEID=105795_1;EVENT=105795;SECONDARY;SU=4;PE=4;SR=0;ALG=PROD;AF=0.0002053;NSAMP=6;MSQ=21.4;AC=6;AN=29224;NFAM=6
chr20	21120332	293436_1	N	N[chr20:21120461[	25333.9	LOW	SVTYPE=BND;POS=21120332;STRANDS=+-:597;IMPRECISE;CIPOS=-92,49;CIEND=-56,96;CIPOS95=-22,22;CIEND95=-47,47;MATEID=293436_2;EVENT=293436;SU=597;PE=20;SR=577;ALG=SUM;AF=0.01023;NSAMP=250;MSQ=60.51;RECLASSIFIED;AC=298;AN=29124;NFAM=245
chr20	21120332	48373_2	N	[chr2:159247998[N	1050.4	LOW	SVTYPE=BND;POS=21120332;STRANDS=--:4;IMPRECISE;CIPOS=-658,9;CIEND=-575,9;CIPOS95=-224,1;CIEND95=-195,1;MATEID=48373_1;EVENT=48373;SECONDARY;SU=4;PE=4;SR=0;ALG=PROD;AF=0.000718;NSAMP=21;MSQ=23.61;AC=21;AN=29246;NFAM=21
chr20	21120341	34225_2	N	]chr14:29176692]N	70.72	LOW	SVTYPE=BND;POS=21120341;STRANDS=+-:4;IMPRECISE;CIPOS=-10,9;CIEND=-10,9;CIPOS95=-1,0;CIEND95=-1,1;MATEID=34225_1;EVENT=34225;SECONDARY;SU=4;PE=2;SR=2;ALG=PROD;AF=6.839e-05;NSAMP=2;MSQ=7.08;AC=2;AN=29246;NFAM=2
chr20	21120445	105793_2	N	N]chr7:57748852]	1516.7	LOW	SVTYPE=BND;POS=21120445;STRANDS=++:9;IMPRECISE;CIPOS=-28,712;CIEND=-30,561;CIPOS95=-28,132;CIEND95=-30,77;MATEID=105793_1;EVENT=105793;SECONDARY;SU=9;PE=9;SR=0;ALG=PROD;AF=0.0005814;NSAMP=17;MSQ=24.76;AC=17;AN=29240;NFAM=17
chr20	21120461	293436_2	N	]chr20:21120332]N	25333.9	LOW	SVTYPE=BND;POS=21120332;STRANDS=+-:597;IMPRECISE;CIPOS=-56,96;CIEND=-92,49;CIPOS95=-47,47;CIEND95=-22,22;MATEID=293436_1;EVENT=293436;SECONDARY;SU=597;PE=20;SR=577;ALG=SUM;AF=0.01023;NSAMP=250;MSQ=60.51;RECLASSIFIED;AC=298;AN=29124;NFAM=245
chr20	21120462	105796_2	N	N[chr7:83038088[	1660.41	LOW	SVTYPE=BND;POS=21120462;STRANDS=-+:4;IMPRECISE;CIPOS=-30,659;CIEND=-540,29;CIPOS95=-30,139;CIEND95=-111,29;MATEID=105796_1;EVENT=105796;SECONDARY;SU=4;PE=4;SR=0;ALG=PROD;AF=0.001573;NSAMP=45;MSQ=21.12;AC=46;AN=29242;NFAM=45
chr20	21120471	39808_2	N	N]chr18:1916706]	12454.9	LOW	SVTYPE=BND;POS=21120471;STRANDS=++:131;IMPRECISE;CIPOS=-90,748;CIEND=-142,547;CIPOS95=-90,145;CIEND95=-81,81;MATEID=39808_1;EVENT=39808;SECONDARY;SU=131;PE=131;SR=0;ALG=SUM;AF=0.01019;NSAMP=298;MSQ=27.91;AC=298;AN=29246;NFAM=294
chr20	21120472	48374_2	N	N]chr2:159247938]	1091.25	LOW	SVTYPE=BND;POS=21120472;STRANDS=++:4;IMPRECISE;CIPOS=-10,663;CIEND=-10,521;CIPOS95=-1,228;CIEND95=-2,143;MATEID=48374_1;EVENT=48374;SECONDARY;SU=4;PE=4;SR=0;ALG=PROD;AF=0.0008206;NSAMP=24;MSQ=24.11;AC=24;AN=29246;NFAM=24
chr20	21120490	105798_2	N	N]chr7:145019364]	97.11	LOW	SVTYPE=BND;POS=21120490;STRANDS=++:5;IMPRECISE;CIPOS=-30,731;CIEND=-30,625;CIPOS95=-30,223;CIEND95=-30,192;MATEID=105798_1;EVENT=105798;SECONDARY;SU=5;PE=5;SR=0;ALG=PROD;AF=0.000171;NSAMP=5;MSQ=8.23;AC=5;AN=29246;NFAM=5
chr20	21120538	105794_2	N	]chr7:15190228]N	49.9	LOW	SVTYPE=BND;POS=21120538;STRANDS=+-:4;IMPRECISE;CIPOS=-572,29;CIEND=-30,686;CIPOS95=-133,29;CIEND95=-30,168;MATEID=105794_1;EVENT=105794;SECONDARY;SU=4;PE=4;SR=0;ALG=PROD;AF=6.839e-05;NSAMP=2;MSQ=22.46;AC=2;AN=29246;NFAM=2
chr20	21121718	8434_2	N	[chr1:27626969[N	124387	LOW	SVTYPE=BND;POS=21121718;STRANDS=--:975;IMPRECISE;CIPOS=-219,2;CIEND=-240,29;CIPOS95=-4,2;CIEND95=-14,14;MATEID=8434_1;EVENT=8434;SECONDARY;SU=975;PE=975;SR=0;ALG=PROD;AF=0.06319;NSAMP=1848;MSQ=38.53;AC=1848;AN=29246;NFAM=1782
chr20	21121719	105799_2	N	[chr7:68774849[N	939.64	LOW	SVTYPE=BND;POS=21121719;STRANDS=--:14;IMPRECISE;CIPOS=-290,29;CIEND=-554,27;CIPOS95=-42,29;CIEND95=-141,27;MATEID=105799_1;EVENT=105799;SECONDARY;SU=14;PE=14;SR=0;ALG=PROD;AF=0.001265;NSAMP=37;MSQ=16.6;AC=37;AN=29246;NFAM=37
chr20	21121720	8435_2	N	N]chr1:185947250]	23022.9	LOW	SVTYPE=BND;POS=21121720;STRANDS=++:2179;IMPRECISE;CIPOS=-2,84;CIEND=-6,191;CIPOS95=-1,1;CIEND95=-6,9;MATEID=8435_1;EVENT=8435;SECONDARY;SU=2179;PE=2179;SR=0;ALG=PROD;AF=0.01867;NSAMP=546;MSQ=29.32;AC=546;AN=29246;NFAM=541
chr20	21132545	293437_1	N	N[chr20:21132620[	38150.1	PASS	SVTYPE=BND;POS=21132545;STRANDS=+-:1400;CIPOS=0,0;CIEND=0,0;CIPOS95=0,0;CIEND95=0,0;MATEID=293437_2;EVENT=293437;SU=1400;PE=2;SR=1398;ALG=PROD;AF=0.001778;NSAMP=52;MSQ=323.55;RECLASSIFIED;AC=52;AN=29246;NFAM=49
chr20	21132620	293437_2	N	]chr20:21132545]N	38150.1	PASS	SVTYPE=BND;POS=21132545;STRANDS=+-:1400;CIPOS=0,0;CIEND=0,0;CIPOS95=0,0;CIEND95=0,0;MATEID=293437_1;EVENT=293437;SECONDARY;SU=1400;PE=2;SR=1398;ALG=PROD;AF=0.001778;NSAMP=52;MSQ=323.55;RECLASSIFIED;AC=52;AN=29246;NFAM=49
chr20	21136803	293438	N	<DEL>	125.86	PASS	SVTYPE=DEL;POS=21136803;SVLEN=-63;END=21136866;STRANDS=+-:6;CIPOS=-6,5;CIEND=-6,5;CIPOS95=0,0;CIEND95=0,0;SU=6;PE=0;SR=6;ALG=PROD;AF=3.419e-05;NSAMP=1;MSQ=125.8;AC=1;AN=29246;NFAM=1
chr20	21141435	293439_1	N	N[chr20:21143324[	49176.2	PASS	SVTYPE=BND;POS=21141435;STRANDS=+-:2150;CIPOS=-1,0;CIEND=0,0;CIPOS95=0,0;CIEND95=0,0;MATEID=293439_2;EVENT=293439;SU=2150;PE=1268;SR=882;ALG=PROD;AF=0.002975;NSAMP=87;MSQ=512.02;RECLASSIFIED;AC=87;AN=29246;NFAM=77
chr20	21141822	293440_1	N	N[chr20:21142086[	70.22	LOW	SVTYPE=BND;POS=21141822;STRANDS=+-:4;IMPRECISE;CIPOS=0,7;CIEND=-9,8;CIPOS95=0,7;CIEND95=0,0;MATEID=293440_2;EVENT=293440;SU=4;PE=0;SR=4;ALG=PROD;AF=0.0002393;NSAMP=7;MSQ=7.81;RECLASSIFIED;AC=7;AN=29246;NFAM=7
chr20	21142086	293440_2	N	]chr20:21141822]N	70.22	LOW	SVTYPE=BND;POS=21141822;STRANDS=+-:4;IMPRECISE;CIPOS=-9,8;CIEND=0,7;CIPOS95=0,0;CIEND95=0,7;MATEID=293440_1;EVENT=293440;SECONDARY;SU=4;PE=0;SR=4;ALG=PROD;AF=0.0002393;NSAMP=7;MSQ=7.81;RECLASSIFIED;AC=7;AN=29246;NFAM=7
chr20	21142571	293441	N	<DEL>	2283.96	PASS	SVTYPE=DEL;POS=21142571;SVLEN=-11099;END=21153670;STRANDS=+-:92;CIPOS=-9,9;CIEND=-7,3;CIPOS95=0,0;CIEND95=0,0;SU=92;PE=57;SR=35;ALG=PROD;AF=0.0001368;NSAMP=4;MSQ=416.6;AC=4;AN=29246;NFAM=3
chr20	21143324	293439_2	N	]chr20:21141435]N	49176.2	PASS	SVTYPE=BND;POS=21141435;STRANDS=+-:2150;CIPOS=0,0;CIEND=-1,0;CIPOS95=0,0;CIEND95=0,0;MATEID=293439_1;EVENT=293439;SECONDARY;SU=2150;PE=1268;SR=882;ALG=PROD;AF=0.002975;NSAMP=87;MSQ=512.02;RECLASSIFIED;AC=87;AN=29246;NFAM=77
chr20	21157274	293443_1	N	N[chr20:21157465[	1102.7	LOW	SVTYPE=BND;POS=21157274;STRANDS=+-:45;CIPOS=-22,11;CIEND=-10,9;CIPOS95=0,0;CIEND95=0,0;MATEID=293443_2;EVENT=293443;SU=45;PE=2;SR=43;ALG=PROD;AF=0.000171;NSAMP=5;MSQ=219.83;RECLASSIFIED;AC=5;AN=29246;NFAM=5
chr20	21157465	293443_2	N	]chr20:21157274]N	1102.7	LOW	SVTYPE=BND;POS=21157274;STRANDS=+-:45;CIPOS=-10,9;CIEND=-22,11;CIPOS95=0,0;CIEND95=0,0;MATEID=293443_1;EVENT=293443;SECONDARY;SU=45;PE=2;SR=43;ALG=PROD;AF=0.000171;NSAMP=5;MSQ=219.83;RECLASSIFIED;AC=5;AN=29246;NFAM=5
chr20	21162130	293444_1	N	N[chr20:21162200[	16380.3	LOW	SVTYPE=BND;POS=21162130;STRANDS=+-:627;CIPOS=-1,0;CIEND=-1,1;CIPOS95=0,0;CIEND95=0,0;MATEID=293444_2;EVENT=293444;SU=627;PE=0;SR=627;ALG=PROD;AF=0.002052;NSAMP=60;MSQ=228.3;RECLASSIFIED;AC=60;AN=29246;NFAM=60
chr20	21162200	293444_2	N	]chr20:21162130]N	16380.3	LOW	SVTYPE=BND;POS=21162130;STRANDS=+-:627;CIPOS=-1,1;CIEND=-1,0;CIPOS95=0,0;CIEND95=0,0;MATEID=293444_1;EVENT=293444;SECONDARY;SU=627;PE=0;SR=627;ALG=PROD;AF=0.002052;NSAMP=60;MSQ=228.3;RECLASSIFIED;AC=60;AN=29246;NFAM=60
chr20	21164724	293445_1	N	N[chr20:21170395[	343.01	LOW	SVTYPE=BND;POS=21164724;STRANDS=+-:13;IMPRECISE;CIPOS=-6,351;CIEND=-299,9;CIPOS95=0,98;CIEND95=-61,2;MATEID=293445_2;EVENT=293445;SU=13;PE=13;SR=0;ALG=PROD;AF=6.839e-05;NSAMP=2;MSQ=9.88;RECLASSIFIED;AC=2;AN=29246;NFAM=2
chr20	21170395	293445_2	N	]chr20:21164724]N	343.01	LOW	SVTYPE=BND;POS=21164724;STRANDS=+-:13;IMPRECISE;CIPOS=-299,9;CIEND=-6,351;CIPOS95=-61,2;CIEND95=0,98;MATEID=293445_1;EVENT=293445;SECONDARY;SU=13;PE=13;SR=0;ALG=PROD;AF=6.839e-05;NSAMP=2;MSQ=9.88;RECLASSIFIED;AC=2;AN=29246;NFAM=2
chr20	21173491	293447	N	<DEL>	1873.3	PASS	SVTYPE=DEL;POS=21173491;SVLEN=-2641;END=21176132;STRANDS=+-:93;IMPRECISE;CIPOS=-21,20;CIEND=-165,16;CIPOS95=-4,4;CIEND95=-7,7;SU=93;PE=93;SR=0;ALG=PROD;AF=0.0002393;NSAMP=7;MSQ=267.61;AC=7;AN=29246;NFAM=7
chr20	21176338	112684_2	N	N[chr8:9330452[	25327.4	LOW	SVTYPE=BND;POS=21176338;STRANDS=-+:13;CIPOS=-29,28;CIEND=-29,28;CIPOS95=0,0;CIEND95=0,0;MATEID=112684_1;EVENT=112684;SECONDARY;SU=13;PE=0;SR=13;ALG=PROD;AF=0.02096;NSAMP=613;MSQ=23.71;AC=613;AN=29246;NFAM=608
chr20	21177057	293448_1	N	N[chr20:21178512[	72693.6	PASS	SVTYPE=BND;POS=21177057;STRANDS=+-:2828;CIPOS=0,0;CIEND=0,0;CIPOS95=0,0;CIEND95=0,0;MATEID=293448_2;EVENT=293448;SU=2828;PE=1663;SR=1165;ALG=PROD;AF=0.001812;NSAMP=53;MSQ=694.87;RECLASSIFIED;AC=53;AN=29246;NFAM=50
chr20	21178512	293448_2	N	]chr20:21177057]N	72693.6	PASS	SVTYPE=BND;POS=21177057;STRANDS=+-:2828;CIPOS=0,0;CIEND=0,0;CIPOS95=0,0;CIEND95=0,0;MATEID=293448_1;EVENT=293448;SECONDARY;SU=2828;PE=1663;SR=1165;ALG=PROD;AF=0.001812;NSAMP=53;MSQ=694.87;RECLASSIFIED;AC=53;AN=29246;NFAM=50
chr20	21179211	87966_2	N	[chr5:125444378[N	33.08	LOW	SVTYPE=BND;POS=21179211;STRANDS=--:4;IMPRECISE;CIPOS=-10,7;CIEND=-9,8;CIPOS95=-2,0;CIEND95=0,0;MATEID=87966_1;EVENT=87966;SECONDARY;SU=4;PE=0;SR=4;ALG=PROD;AF=3.419e-05;NSAMP=1;MSQ=32.88;AC=1;AN=29246;NFAM=1
chr20	21185063	579050_1	N	[chr20:39995811[N	105.06	LOW	SVTYPE=BND;POS=21185063;STRANDS=--:12;CIPOS=-29,28;CIEND=-29,28;CIPOS95=0,0;CIEND95=0,0;MATEID=579050_2;EVENT=579050;SU=12;PE=0;SR=12;ALG=PROD;AF=0.0001026;NSAMP=3;MSQ=33.32;AC=3;AN=29246;NFAM=3
chr20	21209593	500136	N	<DUP>	1.55092e+06	PASS	SVTYPE=DUP;POS=21209593;SVLEN=244;END=21209837;STRANDS=-+:100371;CIPOS=0,0;CIEND=0,0;CIPOS95=0,0;CIEND95=0,0;SU=100371;PE=2883;SR=97488;ALG=PROD;AF=0.3369;NSAMP=8576;MSQ=118.15;RETAINED;AC=9854;AN=29246;NFAM=8042
chr20	21238875	293450_1	N	N[chr20:21239191[	884.56	LOW	SVTYPE=BND;POS=21238875;STRANDS=+-:18;CIPOS=-27,22;CIEND=-23,22;CIPOS95=0,0;CIEND95=0,0;MATEID=293450_2;EVENT=293450;SU=18;PE=1;SR=17;ALG=PROD;AF=0.0003077;NSAMP=9;MSQ=94.38;RECLASSIFIED;AC=9;AN=29246;NFAM=8
chr20	21239191	293450_2	N	]chr20:21238875]N	884.56	LOW	SVTYPE=BND;POS=21238875;STRANDS=+-:18;CIPOS=-23,22;CIEND=-27,22;CIPOS95=0,0;CIEND95=0,0;MATEID=293450_1;EVENT=293450;SECONDARY;SU=18;PE=1;SR=17;ALG=PROD;AF=0.0003077;NSAMP=9;MSQ=94.38;RECLASSIFIED;AC=9;AN=29246;NFAM=8
chr20	21246865	293451_1	N	N[chr20:21246940[	245.8	LOW	SVTYPE=BND;POS=21246865;STRANDS=+-:6;CIPOS=-6,5;CIEND=-6,5;CIPOS95=0,0;CIEND95=0,0;MATEID=293451_2;EVENT=293451;SU=6;PE=0;SR=6;ALG=PROD;AF=3.419e-05;NSAMP=1;MSQ=245.79;RECLASSIFIED;AC=1;AN=29246;NFAM=1
chr20	21246940	293451_2	N	]chr20:21246865]N	245.8	LOW	SVTYPE=BND;POS=21246865;STRANDS=+-:6;CIPOS=-6,5;CIEND=-6,5;CIPOS95=0,0;CIEND95=0,0;MATEID=293451_1;EVENT=293451;SECONDARY;SU=6;PE=0;SR=6;ALG=PROD;AF=3.419e-05;NSAMP=1;MSQ=245.79;RECLASSIFIED;AC=1;AN=29246;NFAM=1
chr20	21253186	293452_1	N	N[chr20:21253369[	38655	LOW	SVTYPE=BND;POS=21253186;STRANDS=+-:4;IMPRECISE;CIPOS=-10,8;CIEND=-9,8;CIPOS95=-1,0;CIEND95=0,0;MATEID=293452_2;EVENT=293452;SU=4;PE=0;SR=4;ALG=PROD;AF=0.03385;NSAMP=990;MSQ=25.01;RECLASSIFIED;AC=990;AN=29246;NFAM=984
chr20	21253369	293452_2	N	]chr20:21253186]N	38655	LOW	SVTYPE=BND;POS=21253186;STRANDS=+-:4;IMPRECISE;CIPOS=-9,8;CIEND=-10,8;CIPOS95=0,0;CIEND95=-1,0;MATEID=293452_1;EVENT=293452;SECONDARY;SU=4;PE=0;SR=4;ALG=PROD;AF=0.03385;NSAMP=990;MSQ=25.01;RECLASSIFIED;AC=990;AN=29246;NFAM=984
chr20	21267113	293453	N	<DEL>	1084.83	PASS	SVTYPE=DEL;POS=21267113;SVLEN=-7060;END=21274173;STRANDS=+-:51;CIPOS=-23,22;CIEND=-25,22;CIPOS95=0,0;CIEND95=0,0;SU=51;PE=32;SR=19;ALG=PROD;AF=3.419e-05;NSAMP=1;MSQ=308.46;AC=1;AN=29246;NFAM=1
chr20	21269400	500139	N	<DUP>	1089.52	PASS	SVTYPE=DUP;POS=21269400;SVLEN=279;END=21269679;STRANDS=-+:71;CIPOS=-5,5;CIEND=-2,8;CIPOS95=0,0;CIEND95=0,0;SU=71;PE=8;SR=63;ALG=PROD;AF=0.0003761;NSAMP=11;MSQ=98.42;AC=11;AN=29246;NFAM=10
chr20	21270454	293454_1	N	N[chr20:21271104[	125122	PASS	SVTYPE=BND;POS=21270454;STRANDS=+-:5078;CIPOS=0,0;CIEND=0,0;CIPOS95=0,0;CIEND95=0,0;MATEID=293454_2;EVENT=293454;SU=5078;PE=2954;SR=2124;ALG=PROD;AF=0.007659;NSAMP=219;MSQ=493.16;RECLASSIFIED;AC=224;AN=29246;NFAM=215
chr20	21271104	293454_2	N	]chr20:21270454]N	125122	PASS	SVTYPE=BND;POS=21270454;STRANDS=+-:5078;CIPOS=0,0;CIEND=0,0;CIPOS95=0,0;CIEND95=0,0;MATEID=293454_1;EVENT=293454;SECONDARY;SU=5078;PE=2954;SR=2124;ALG=PROD;AF=0.007659;NSAMP=219;MSQ=493.16;RECLASSIFIED;AC=224;AN=29246;NFAM=215
chr20	21275700	293455	N	<DEL>	4948.58	PASS	SVTYPE=DEL;POS=21275700;SVLEN=-6126;END=21281826;STRANDS=+-:190;CIPOS=-3,2;CIEND=-6,3;CIPOS95=0,0;CIEND95=0,0;SU=190;PE=120;SR=70;ALG=PROD;AF=0.0001368;NSAMP=4;MSQ=511.03;AC=4;AN=29246;NFAM=4
chr20	21305495	293459	N	<DEL>	1.2821e+07	PASS	SVTYPE=DEL;POS=21305495;SVLEN=-2614;END=21308109;STRANDS=+-:413624;IMPRECISE;CIPOS=-410,748;CIEND=-1085,156;CIPOS95=-45,45;CIEND95=-49,49;SU=413624;PE=412549;SR=1075;AF=0.6512;NSAMP=12637;MSQ=553.59;RETAINED;MEDGQR=16.82;Q10GQR=3.17;AC=19045;AN=29246;NFAM=11713
chr20	21314823	293463_1	N	N[chr20:21314883[	188.82	LOW	SVTYPE=BND;POS=21314823;STRANDS=+-:5;CIPOS=-10,9;CIEND=-10,9;CIPOS95=0,0;CIEND95=0,0;MATEID=293463_2;EVENT=293463;SU=5;PE=0;SR=5;ALG=PROD;AF=3.419e-05;NSAMP=1;MSQ=188.8;RECLASSIFIED;AC=1;AN=29246;NFAM=1
chr20	21314883	293463_2	N	]chr20:21314823]N	188.82	LOW	SVTYPE=BND;POS=21314823;STRANDS=+-:5;CIPOS=-10,9;CIEND=-10,9;CIPOS95=0,0;CIEND95=0,0;MATEID=293463_1;EVENT=293463;SECONDARY;SU=5;PE=0;SR=5;ALG=PROD;AF=3.419e-05;NSAMP=1;MSQ=188.8;RECLASSIFIED;AC=1;AN=29246;NFAM=1
chr20	21350933	65320_2	N	[chr3:48210641[N	460.54	LOW	SVTYPE=BND;POS=21350933;STRANDS=--:44;CIPOS=-20,20;CIEND=-30,29;CIPOS95=0,0;CIEND95=0,0;MATEID=65320_1;EVENT=65320;SECONDARY;SU=44;PE=23;SR=21;ALG=PROD;AF=3.419e-05;NSAMP=1;MSQ=197.24;AC=1;AN=29246;NFAM=1
chr20	21353125	58652_1	N	]chr22:30455193]N	72.01	LOW	SVTYPE=BND;POS=21353125;STRANDS=-+:13;CIPOS=-29,28;CIEND=-29,28;CIPOS95=0,0;CIEND95=0,0;MATEID=58652_2;EVENT=58652;SU=13;PE=0;SR=13;ALG=PROD;AF=0.0001026;NSAMP=3;MSQ=8.72;AC=3;AN=29246;NFAM=3
chr20	21353224	58909_1	N	]chrX:100181101]N	74084.9	LOW	SVTYPE=BND;POS=21353224;STRANDS=-+:4;CIPOS=-9,8;CIEND=-9,8;CIPOS95=0,0;CIEND95=0,0;MATEID=58909_2;EVENT=58909;SU=4;PE=0;SR=4;ALG=PROD;AF=0.05693;NSAMP=1645;MSQ=22.86;AC=1665;AN=29246;NFAM=1571
chr20	21357901	293466	N	<DEL>	691.56	PASS	SVTYPE=DEL;POS=21357901;SVLEN=-552;END=21358453;STRANDS=+-:26;CIPOS=-10,9;CIEND=-2,0;CIPOS95=0,0;CIEND95=0,0;SU=26;PE=13;SR=13;ALG=PROD;AF=6.839e-05;NSAMP=2;MSQ=337.66;AC=2;AN=29246;NFAM=2
chr20	21362234	293467	N	<DEL>	1516.28	PASS	SVTYPE=DEL;POS=21362234;SVLEN=-737;END=21362971;STRANDS=+-:71;CIPOS=-23,22;CIEND=-27,24;CIPOS95=0,0;CIEND95=0,0;SU=71;PE=46;SR=25;ALG=PROD;AF=3.419e-05;NSAMP=1;MSQ=386.55;AC=1;AN=29246;NFAM=1
chr20	21365801	21594_2	N	]chr10:89788574]N	4588.35	LOW	SVTYPE=BND;POS=21365801;STRANDS=+-:216;IMPRECISE;CIPOS=-411,9;CIEND=-13,293;CIPOS95=-26,9;CIEND95=-6,6;MATEID=21594_1;EVENT=21594;SECONDARY;SU=216;PE=216;SR=0;ALG=PROD;AF=0.003864;NSAMP=113;MSQ=35.63;AC=113;AN=29246;NFAM=113
chr20	21365844	8436_2	N	[chr1:242444693[N	359684	LOW	SVTYPE=BND;POS=21365844;STRANDS=--:20;CIPOS=-9,8;CIEND=-9,11;CIPOS95=0,0;CIEND95=0,0;MATEID=8436_1;EVENT=8436;SECONDARY;SU=20;PE=0;SR=20;ALG=PROD;AF=0.1591;NSAMP=4639;MSQ=46.23;AC=4652;AN=29246;NFAM=4401
chr20	21365862	21595_2	N	[chr10:114083952[N	104159	LOW	SVTYPE=BND;POS=21365862;STRANDS=--:30;IMPRECISE;CIPOS=-502,7;CIEND=-502,7;CIPOS95=-96,7;CIEND95=-96,7;MATEID=21595_1;EVENT=21595;SECONDARY;SU=30;PE=30;SR=0;ALG=PROD;AF=0.04137;NSAMP=1210;MSQ=35.66;AC=1210;AN=29246;NFAM=1105
chr20	21365902	97248_2	N	N[chr6:77591067[	4145.97	LOW	SVTYPE=BND;POS=21365902;STRANDS=-+:56;IMPRECISE;CIPOS=-7,599;CIEND=-659,12;CIPOS95=-7,121;CIEND95=-116,12;MATEID=97248_1;EVENT=97248;SECONDARY;SU=56;PE=56;SR=0;ALG=PROD;AF=0.002086;NSAMP=61;MSQ=18.06;AC=61;AN=29246;NFAM=61
chr20	21365914	21593_2	N	N[chr10:89788682[	211786	LOW	SVTYPE=BND;POS=21365914;STRANDS=-+:1410;CIPOS=-1,1;CIEND=-1,1;CIPOS95=0,0;CIEND95=0,0;MATEID=21593_1;EVENT=21593;SECONDARY;SU=1410;PE=918;SR=492;ALG=PROD;AF=0.1078;NSAMP=3146;MSQ=46.15;AC=3153;AN=29246;NFAM=3057
chr20	21378671	293468_1	N	N[chr20:21378759[	12.12	LOW	SVTYPE=BND;POS=21378671;STRANDS=+-:4;IMPRECISE;CIPOS=-9,8;CIEND=-9,8;CIPOS95=0,0;CIEND95=0,1;MATEID=293468_2;EVENT=293468;SU=4;PE=0;SR=4;ALG=PROD;AF=3.419e-05;NSAMP=1;MSQ=12.11;RECLASSIFIED;AC=1;AN=29246;NFAM=1
chr20	21378759	293468_2	N	]chr20:21378671]N	12.12	LOW	SVTYPE=BND;POS=21378671;STRANDS=+-:4;IMPRECISE;CIPOS=-9,8;CIEND=-9,8;CIPOS95=0,1;CIEND95=0,0;MATEID=293468_1;EVENT=293468;SECONDARY;SU=4;PE=0;SR=4;ALG=PROD;AF=3.419e-05;NSAMP=1;MSQ=12.11;RECLASSIFIED;AC=1;AN=29246;NFAM=1
chr20	21409820	500140_1	N	]chr20:21442721]N	38.73	LOW	SVTYPE=BND;POS=21409820;STRANDS=-+:18;CIPOS=-30,29;CIEND=-30,29;CIPOS95=0,0;CIEND95=0,0;MATEID=500140_2;EVENT=500140;SU=18;PE=4;SR=14;ALG=PROD;AF=6.839e-05;NSAMP=2;MSQ=19.37;RECLASSIFIED;AC=2;AN=29246;NFAM=2
chr20	21409821	579051_1	N	[chr20:21440249[N	32.56	LOW	SVTYPE=BND;POS=21409821;STRANDS=--:7;IMPRECISE;CIPOS=-680,9;CIEND=-538,9;CIPOS95=-126,0;CIEND95=-87,2;MATEID=579051_2;EVENT=579051;SU=7;PE=7;SR=0;ALG=PROD;AF=3.419e-05;NSAMP=1;MSQ=32.56;AC=1;AN=29246;NFAM=1
chr20	21410033	579052_1	N	N]chr20:21440255]	234.63	LOW	SVTYPE=BND;POS=21410033;STRANDS=++:12;IMPRECISE;CIPOS=-10,596;CIEND=-10,471;CIPOS95=-1,72;CIEND95=-2,56;MATEID=579052_2;EVENT=579052;SU=12;PE=12;SR=0;ALG=PROD;AF=6.839e-05;NSAMP=2;MSQ=117.31;AC=2;AN=29246;NFAM=2
chr20	21430742	293469	N	<DEL>	863.41	PASS	SVTYPE=DEL;POS=21430742;SVLEN=-3857;END=21434599;STRANDS=+-:32;CIPOS=-3,2;CIEND=-10,9;CIPOS95=0,0;CIEND95=0,0;SU=32;PE=20;SR=12;ALG=PROD;AF=3.419e-05;NSAMP=1;MSQ=863.41;AC=1;AN=29246;NFAM=1
chr20	21440242	579053_1	N	[chr20:21442627[N	101.63	LOW	SVTYPE=BND;POS=21440242;STRANDS=--:10;CIPOS=-10,9;CIEND=-10,9;CIPOS95=0,0;CIEND95=0,0;MATEID=579053_2;EVENT=579053;SU=10;PE=3;SR=7;ALG=PROD;AF=3.419e-05;NSAMP=1;MSQ=101.63;AC=1;AN=29246;NFAM=1
chr20	21440249	579051_2	N	[chr20:21409821[N	32.56	LOW	SVTYPE=BND;POS=21440249;STRANDS=--:7;IMPRECISE;CIPOS=-538,9;CIEND=-680,9;CIPOS95=-87,2;CIEND95=-126,0;MATEID=579051_1;EVENT=579051;SECONDARY;SU=7;PE=7;SR=0;ALG=PROD;AF=3.419e-05;NSAMP=1;MSQ=32.56;AC=1;AN=29246;NFAM=1
chr20	21440255	579052_2	N	N]chr20:21410033]	234.63	LOW	SVTYPE=BND;POS=21440255;STRANDS=++:12;IMPRECISE;CIPOS=-10,471;CIEND=-10,596;CIPOS95=-2,56;CIEND95=-1,72;MATEID=579052_1;EVENT=579052;SECONDARY;SU=12;PE=12;SR=0;ALG=PROD;AF=6.839e-05;NSAMP=2;MSQ=117.31;AC=2;AN=29246;NFAM=2
chr20	21442627	579053_2	N	[chr20:21440242[N	101.63	LOW	SVTYPE=BND;POS=21442627;STRANDS=--:10;CIPOS=-10,9;CIEND=-10,9;CIPOS95=0,0;CIEND95=0,0;MATEID=579053_1;EVENT=579053;SECONDARY;SU=10;PE=3;SR=7;ALG=PROD;AF=3.419e-05;NSAMP=1;MSQ=101.63;AC=1;AN=29246;NFAM=1
chr20	21442721	500140_2	N	N[chr20:21409820[	38.73	LOW	SVTYPE=BND;POS=21409820;STRANDS=-+:18;CIPOS=-30,29;CIEND=-30,29;CIPOS95=0,0;CIEND95=0,0;MATEID=500140_1;EVENT=500140;SECONDARY;SU=18;PE=4;SR=14;ALG=PROD;AF=6.839e-05;NSAMP=2;MSQ=19.37;RECLASSIFIED;AC=2;AN=29246;NFAM=2
chr20	21477607	293470	N	<DEL>	263.57	PASS	SVTYPE=DEL;POS=21477607;SVLEN=-906;END=21478513;STRANDS=+-:9;IMPRECISE;CIPOS=-10,9;CIEND=-10,9;CIPOS95=-1,3;CIEND95=-3,1;SU=9;PE=8;SR=1;ALG=PROD;AF=3.419e-05;NSAMP=1;MSQ=263.57;AC=1;AN=29246;NFAM=1
chr20	21479368	293471	N	<DEL>	767.48	PASS	SVTYPE=DEL;POS=21479368;SVLEN=-1066;END=21480434;STRANDS=+-:29;CIPOS=-10,9;CIEND=-10,9;CIPOS95=0,0;CIEND95=0,0;SU=29;PE=18;SR=11;ALG=PROD;AF=3.419e-05;NSAMP=1;MSQ=767.48;AC=1;AN=29246;NFAM=1
chr20	21496995	8437_2	N	N[chr1:185113612[	17586.3	LOW	SVTYPE=BND;POS=21496995;STRANDS=-+:4;CIPOS=-9,8;CIEND=-9,8;CIPOS95=0,0;CIEND95=0,0;MATEID=8437_1;EVENT=8437;SECONDARY;SU=4;PE=0;SR=4;ALG=PROD;AF=0.01429;NSAMP=418;MSQ=22.59;AC=418;AN=29246;NFAM=411
chr20	21506141	293472_1	N	N[chr20:21506221[	737.82	PASS	SVTYPE=BND;POS=21506141;STRANDS=+-:23;CIPOS=-23,22;CIEND=-24,23;CIPOS95=0,0;CIEND95=0,0;MATEID=293472_2;EVENT=293472;SU=23;PE=0;SR=23;ALG=PROD;AF=3.419e-05;NSAMP=1;MSQ=368.71;RECLASSIFIED;AC=1;AN=29246;NFAM=1
chr20	21506221	293472_2	N	]chr20:21506141]N	737.82	PASS	SVTYPE=BND;POS=21506141;STRANDS=+-:23;CIPOS=-24,23;CIEND=-23,22;CIPOS95=0,0;CIEND95=0,0;MATEID=293472_1;EVENT=293472;SECONDARY;SU=23;PE=0;SR=23;ALG=PROD;AF=3.419e-05;NSAMP=1;MSQ=368.71;RECLASSIFIED;AC=1;AN=29246;NFAM=1
chr20	21511266	25543_2	N	N[chr11:66311077[	90750.2	LOW	SVTYPE=BND;POS=21511266;STRANDS=-+:232;CIPOS=-3,3;CIEND=-3,3;CIPOS95=0,0;CIEND95=0,0;MATEID=25543_1;EVENT=25543;SECONDARY;SU=232;PE=0;SR=232;ALG=PROD;AF=0.06107;NSAMP=1786;MSQ=30.75;AC=1786;AN=29246;NFAM=1749
chr20	21511266	97249_2	N	N]chr6:19420628]	9207.22	LOW	SVTYPE=BND;POS=21511266;STRANDS=++:283;CIPOS=-2,2;CIEND=-2,2;CIPOS95=0,0;CIEND95=0,0;MATEID=97249_1;EVENT=97249;SECONDARY;SU=283;PE=0;SR=283;ALG=PROD;AF=0.00848;NSAMP=248;MSQ=25.11;AC=248;AN=29246;NFAM=248
chr20	21571402	500141_1	N	]chr20:40003985]N	90607.4	LOW	SVTYPE=BND;POS=21571402;STRANDS=-+:4;CIPOS=-9,8;CIEND=-9,8;CIPOS95=0,0;CIEND95=0,0;MATEID=500141_2;EVENT=500141;SU=4;PE=0;SR=4;ALG=PROD;AF=0.09984;NSAMP=2920;MSQ=18.96;RECLASSIFIED;AC=2920;AN=29246;NFAM=2841
chr20	21586433	579054	N	<INV>	6.78	LOW	SVTYPE=INV;POS=21586433;SVLEN=489;END=21586922;STRANDS=++:2,--:2;IMPRECISE;CIPOS=-39,15;CIEND=0,22;CIPOS95=-29,15;CIEND95=0,13;SU=4;PE=4;SR=0;ALG=PROD;AF=3.419e-05;NSAMP=1;MSQ=6.78;AC=1;AN=29246;NFAM=1
chr20	21597078	293473	N	<DEL>	287.74	PASS	SVTYPE=DEL;POS=21597078;SVLEN=-7353;END=21604431;STRANDS=+-:10;IMPRECISE;CIPOS=-10,4;CIEND=-9,4;CIPOS95=-1,0;CIEND95=-1,0;SU=10;PE=6;SR=4;ALG=PROD;AF=3.419e-05;NSAMP=1;MSQ=287.74;AC=1;AN=29246;NFAM=1
chr20	21603975	293474	N	<DEL>	722.22	PASS	SVTYPE=DEL;POS=21603975;SVLEN=-606;END=21604581;STRANDS=+-:22;CIPOS=-25,26;CIEND=-27,23;CIPOS95=0,0;CIEND95=0,0;SU=22;PE=12;SR=10;ALG=PROD;AF=6.839e-05;NSAMP=2;MSQ=359.63;AC=2;AN=29246;NFAM=2
chr20	21623734	293475_1	N	N[chr20:21623882[	157.7	LOW	SVTYPE=BND;POS=21623734;STRANDS=+-:9;IMPRECISE;CIPOS=-25,29;CIEND=-27,24;CIPOS95=-3,3;CIEND95=-3,3;MATEID=293475_2;EVENT=293475;SU=9;PE=0;SR=9;ALG=PROD;AF=0.000171;NSAMP=5;MSQ=28.25;RECLASSIFIED;AC=5;AN=29246;NFAM=5
chr20	21623770	58711_1	N	N]chrX:2485780]	5975.55	LOW	SVTYPE=BND;POS=21623770;STRANDS=++:12;CIPOS=-29,28;CIEND=-30,27;CIPOS95=0,0;CIEND95=0,0;MATEID=58711_2;EVENT=58711;SU=12;PE=0;SR=12;ALG=PROD;AF=0.007215;NSAMP=211;MSQ=14.27;AC=211;AN=29246;NFAM=211
chr20	21623882	293475_2	N	]chr20:21623734]N	157.7	LOW	SVTYPE=BND;POS=21623734;STRANDS=+-:9;IMPRECISE;CIPOS=-27,24;CIEND=-25,29;CIPOS95=-3,3;CIEND95=-3,3;MATEID=293475_1;EVENT=293475;SECONDARY;SU=9;PE=0;SR=9;ALG=PROD;AF=0.000171;NSAMP=5;MSQ=28.25;RECLASSIFIED;AC=5;AN=29246;NFAM=5
chr20	21624441	112685_2	N	N[chr8:144654403[	38.76	LOW	SVTYPE=BND;POS=21624441;STRANDS=-+:6;CIPOS=-6,5;CIEND=-6,5;CIPOS95=0,0;CIEND95=0,0;MATEID=112685_1;EVENT=112685;SECONDARY;SU=6;PE=0;SR=6;ALG=PROD;AF=3.419e-05;NSAMP=1;MSQ=38.76;AC=1;AN=29246;NFAM=1
chr20	21639568	293478	N	<DEL>	746.31	PASS	SVTYPE=DEL;POS=21639568;SVLEN=-2655;END=21642223;STRANDS=+-:31;CIPOS=-2,1;CIEND=-10,9;CIPOS95=0,0;CIEND95=0,0;SU=31;PE=16;SR=15;ALG=PROD;AF=3.419e-05;NSAMP=1;MSQ=746.31;AC=1;AN=29246;NFAM=1
chr20	21652930	58672_1	N	N[chr22:38805700[	1141.57	PASS	SVTYPE=BND;POS=21652930;STRANDS=+-:89;CIPOS=-10,9;CIEND=-10,9;CIPOS95=0,0;CIEND95=0,0;MATEID=58672_2;EVENT=58672;SU=89;PE=62;SR=27;ALG=PROD;AF=0.0001368;NSAMP=4;MSQ=285.39;AC=4;AN=29246;NFAM=4
chr20	21655661	293481	N	<DEL>	437.59	PASS	SVTYPE=DEL;POS=21655661;SVLEN=-128;END=21655789;STRANDS=+-:15;CIPOS=-10,9;CIEND=-10,9;CIPOS95=0,0;CIEND95=0,0;SU=15;PE=0;SR=15;ALG=PROD;AF=3.419e-05;NSAMP=1;MSQ=437.59;AC=1;AN=29246;NFAM=1
chr20	21675990	293485	N	<DEL>	539.42	PASS	SVTYPE=DEL;POS=21675990;SVLEN=-140;END=21676130;STRANDS=+-:20;CIPOS=-23,22;CIEND=-23,22;CIPOS95=0,0;CIEND95=0,0;SU=20;PE=0;SR=20;ALG=PROD;AF=3.419e-05;NSAMP=1;MSQ=269.71;AC=1;AN=29246;NFAM=1
chr20	21693777	293486	N	<DEL>	983.33	PASS	SVTYPE=DEL;POS=21693777;SVLEN=-2293;END=21696070;STRANDS=+-:39;CIPOS=-10,9;CIEND=-10,9;CIPOS95=0,0;CIEND95=0,0;SU=39;PE=24;SR=15;ALG=PROD;AF=3.419e-05;NSAMP=1;MSQ=983.33;AC=1;AN=29246;NFAM=1
chr20	21696038	500142	N	<DUP>	304.75	PASS	SVTYPE=DUP;POS=21696038;SVLEN=1507;END=21697545;STRANDS=-+:31;CIPOS=-3,1;CIEND=-10,9;CIPOS95=0,0;CIEND95=0,0;SU=31;PE=18;SR=13;ALG=PROD;AF=3.419e-05;NSAMP=1;MSQ=304.41;AC=1;AN=29246;NFAM=1
chr20	21711886	40631_2	N	]chr19:40109817]N	140.81	LOW	SVTYPE=BND;POS=21711886;STRANDS=+-:4;IMPRECISE;CIPOS=-522,9;CIEND=-10,653;CIPOS95=-152,0;CIEND95=0,169;MATEID=40631_1;EVENT=40631;SECONDARY;SU=4;PE=4;SR=0;ALG=PROD;AF=3.419e-05;NSAMP=1;MSQ=140.77;AC=1;AN=29246;NFAM=1
chr20	21713411	112686_2	N	N[chr8:70490687[	708.84	LOW	SVTYPE=BND;POS=21713411;STRANDS=-+:38;CIPOS=-9,8;CIEND=-9,8;CIPOS95=0,0;CIEND95=0,0;MATEID=112686_1;EVENT=112686;SECONDARY;SU=38;PE=0;SR=38;ALG=PROD;AF=0.0008548;NSAMP=25;MSQ=18.49;AC=25;AN=29246;NFAM=25
chr20	21713411	29162_2	N	N[chr12:47558267[	98.26	LOW	SVTYPE=BND;POS=21713411;STRANDS=-+:4;CIPOS=-9,8;CIEND=-9,8;CIPOS95=0,0;CIEND95=0,0;MATEID=29162_1;EVENT=29162;SECONDARY;SU=4;PE=0;SR=4;ALG=PROD;AF=0.000171;NSAMP=5;MSQ=17.89;AC=5;AN=29246;NFAM=5
chr20	21721044	293487_1	N	N[chr20:21721459[	1886.82	LOW	SVTYPE=BND;POS=21721044;STRANDS=+-:43;CIPOS=-10,9;CIEND=-10,9;CIPOS95=0,0;CIEND95=0,0;MATEID=293487_2;EVENT=293487;SU=43;PE=14;SR=29;ALG=PROD;AF=0.0002735;NSAMP=8;MSQ=234.08;RECLASSIFIED;AC=8;AN=29246;NFAM=8
chr20	21721213	48375_2	N	[chr2:16358248[N	336178	LOW	SVTYPE=BND;POS=21721213;STRANDS=--:22651,++:54;CIPOS=0,0;CIEND=0,0;CIPOS95=0,0;CIEND95=0,0;MATEID=48375_1;EVENT=48375;SECONDARY;SU=22705;PE=0;SR=22705;AF=0.1238;NSAMP=3622;MSQ=51.37;AC=3622;AN=29246;NFAM=3455
chr20	21721247	293490_1	N	N[chr20:21721575[	47577.7	LOW	SVTYPE=BND;POS=21721247;STRANDS=+-:29;IMPRECISE;CIPOS=-52,43;CIEND=-40,74;CIPOS95=-23,23;CIEND95=-40,46;MATEID=293490_2;EVENT=293490;SU=29;PE=5;SR=24;ALG=SUM;AF=0.02838;NSAMP=828;MSQ=30.39;RECLASSIFIED;AC=830;AN=29246;NFAM=805
chr20	21721344	293489_1	N	N[chr20:21721416[	68420.2	LOW	SVTYPE=BND;POS=21721344;STRANDS=+-:267;CIPOS=-3,3;CIEND=-3,2;CIPOS95=0,0;CIEND95=0,0;MATEID=293489_2;EVENT=293489;SU=267;PE=0;SR=267;ALG=PROD;AF=0.02988;NSAMP=770;MSQ=68.85;RETAINED;RECLASSIFIED;AC=873;AN=29218;NFAM=755
chr20	21721416	293489_2	N	]chr20:21721344]N	68420.2	LOW	SVTYPE=BND;POS=21721344;STRANDS=+-:267;CIPOS=-3,2;CIEND=-3,3;CIPOS95=0,0;CIEND95=0,0;MATEID=293489_1;EVENT=293489;SECONDARY;SU=267;PE=0;SR=267;ALG=PROD;AF=0.02988;NSAMP=770;MSQ=68.85;RETAINED;RECLASSIFIED;AC=873;AN=29218;NFAM=755
chr20	21721459	293487_2	N	]chr20:21721044]N	1886.82	LOW	SVTYPE=BND;POS=21721044;STRANDS=+-:43;CIPOS=-10,9;CIEND=-10,9;CIPOS95=0,0;CIEND95=0,0;MATEID=293487_1;EVENT=293487;SECONDARY;SU=43;PE=14;SR=29;ALG=PROD;AF=0.0002735;NSAMP=8;MSQ=234.08;RECLASSIFIED;AC=8;AN=29246;NFAM=8
chr20	21721575	293490_2	N	]chr20:21721247]N	47577.7	LOW	SVTYPE=BND;POS=21721247;STRANDS=+-:29;IMPRECISE;CIPOS=-40,74;CIEND=-52,43;CIPOS95=-40,46;CIEND95=-23,23;MATEID=293490_1;EVENT=293490;SECONDARY;SU=29;PE=5;SR=24;ALG=SUM;AF=0.02838;NSAMP=828;MSQ=30.39;RECLASSIFIED;AC=830;AN=29246;NFAM=805
chr20	21721685	579056_1	N	N]chr20:21722319]	81.46	LOW	SVTYPE=BND;POS=21721685;STRANDS=++:5;IMPRECISE;CIPOS=-9,9;CIEND=-10,9;CIPOS95=-1,3;CIEND95=-2,3;MATEID=579056_2;EVENT=579056;SU=5;PE=4;SR=1;ALG=PROD;AF=0.0001026;NSAMP=3;MSQ=13.09;AC=3;AN=29246;NFAM=3
chr20	21722319	579056_2	N	N]chr20:21721685]	81.46	LOW	SVTYPE=BND;POS=21722319;STRANDS=++:5;IMPRECISE;CIPOS=-10,9;CIEND=-9,9;CIPOS95=-2,3;CIEND95=-1,3;MATEID=579056_1;EVENT=579056;SECONDARY;SU=5;PE=4;SR=1;ALG=PROD;AF=0.0001026;NSAMP=3;MSQ=13.09;AC=3;AN=29246;NFAM=3
chr20	21733029	579057_1	N	[chr20:21734476[N	424.81	LOW	SVTYPE=BND;POS=21733029;STRANDS=--:26;CIPOS=-30,26;CIEND=-30,24;CIPOS95=0,0;CIEND95=0,0;MATEID=579057_2;EVENT=579057;SU=26;PE=21;SR=5;ALG=PROD;AF=6.839e-05;NSAMP=2;MSQ=212.41;AC=2;AN=29246;NFAM=2
chr20	21733339	579058_1	N	N]chr20:21734468]	676.79	PASS	SVTYPE=BND;POS=21733339;STRANDS=++:40;CIPOS=-30,29;CIEND=-23,22;CIPOS95=0,0;CIEND95=0,0;MATEID=579058_2;EVENT=579058;SU=40;PE=25;SR=15;ALG=PROD;AF=6.839e-05;NSAMP=2;MSQ=338.39;AC=2;AN=29246;NFAM=2
chr20	21734468	579058_2	N	N]chr20:21733339]	676.79	PASS	SVTYPE=BND;POS=21734468;STRANDS=++:40;CIPOS=-23,22;CIEND=-30,29;CIPOS95=0,0;CIEND95=0,0;MATEID=579058_1;EVENT=579058;SECONDARY;SU=40;PE=25;SR=15;ALG=PROD;AF=6.839e-05;NSAMP=2;MSQ=338.39;AC=2;AN=29246;NFAM=2
chr20	21734476	579057_2	N	[chr20:21733029[N	424.81	LOW	SVTYPE=BND;POS=21734476;STRANDS=--:26;CIPOS=-30,24;CIEND=-30,26;CIPOS95=0,0;CIEND95=0,0;MATEID=579057_1;EVENT=579057;SECONDARY;SU=26;PE=21;SR=5;ALG=PROD;AF=6.839e-05;NSAMP=2;MSQ=212.41;AC=2;AN=29246;NFAM=2
chr20	21749026	579059_1	N	[chr20:21856219[N	218.73	LOW	SVTYPE=BND;POS=21749026;STRANDS=--:12;IMPRECISE;CIPOS=-353,9;CIEND=-358,9;CIPOS95=-74,2;CIEND95=-52,3;MATEID=579059_2;EVENT=579059;SU=12;PE=12;SR=0;ALG=PROD;AF=3.419e-05;NSAMP=1;MSQ=218.73;AC=1;AN=29246;NFAM=1
chr20	21749348	579060_1	N	N]chr20:21855976]	146.78	LOW	SVTYPE=BND;POS=21749348;STRANDS=++:9;IMPRECISE;CIPOS=-10,399;CIEND=-10,603;CIPOS95=-2,71;CIEND95=-2,94;MATEID=579060_2;EVENT=579060;SU=9;PE=9;SR=0;ALG=PROD;AF=3.419e-05;NSAMP=1;MSQ=146.78;AC=1;AN=29246;NFAM=1
chr20	21751169	293492	N	<DEL>	287.68	PASS	SVTYPE=DEL;POS=21751169;SVLEN=-7077;END=21758246;STRANDS=+-:11;CIPOS=-5,4;CIEND=-10,9;CIPOS95=0,0;CIEND95=0,0;SU=11;PE=5;SR=6;ALG=PROD;AF=3.419e-05;NSAMP=1;MSQ=287.68;AC=1;AN=29246;NFAM=1
chr20	21755228	293493_1	N	N[chr20:21755662[	295.76	LOW	SVTYPE=BND;POS=21755228;STRANDS=+-:5;CIPOS=-10,9;CIEND=-10,9;CIPOS95=0,0;CIEND95=0,0;MATEID=293493_2;EVENT=293493;SU=5;PE=0;SR=5;ALG=PROD;AF=0.0004445;NSAMP=13;MSQ=11.23;RECLASSIFIED;AC=13;AN=29246;NFAM=13
chr20	21755662	293493_2	N	]chr20:21755228]N	295.76	LOW	SVTYPE=BND;POS=21755228;STRANDS=+-:5;CIPOS=-10,9;CIEND=-10,9;CIPOS95=0,0;CIEND95=0,0;MATEID=293493_1;EVENT=293493;SECONDARY;SU=5;PE=0;SR=5;ALG=PROD;AF=0.0004445;NSAMP=13;MSQ=11.23;RECLASSIFIED;AC=13;AN=29246;NFAM=13
chr20	21780929	293495_1	N	N[chr20:21781170[	192.85	LOW	SVTYPE=BND;POS=21780929;STRANDS=+-:23;CIPOS=-10,9;CIEND=-10,9;CIPOS95=0,0;CIEND95=0,0;MATEID=293495_2;EVENT=293495;SU=23;PE=0;SR=23;ALG=PROD;AF=0.0002735;NSAMP=8;MSQ=19.74;RECLASSIFIED;AC=8;AN=29246;NFAM=8
chr20	21781122	293496	N	<DEL>	404.59	PASS	SVTYPE=DEL;POS=21781122;SVLEN=-3041;END=21784163;STRANDS=+-:20;CIPOS=-4,3;CIEND=-3,1;CIPOS95=0,0;CIEND95=0,0;SU=20;PE=11;SR=9;ALG=PROD;AF=3.419e-05;NSAMP=1;MSQ=404.59;AC=1;AN=29246;NFAM=1
chr20	21781170	293495_2	N	]chr20:21780929]N	192.85	LOW	SVTYPE=BND;POS=21780929;STRANDS=+-:23;CIPOS=-10,9;CIEND=-10,9;CIPOS95=0,0;CIEND95=0,0;MATEID=293495_1;EVENT=293495;SECONDARY;SU=23;PE=0;SR=23;ALG=PROD;AF=0.0002735;NSAMP=8;MSQ=19.74;RECLASSIFIED;AC=8;AN=29246;NFAM=8
chr20	21783657	293497	N	<DEL>	288.88	PASS	SVTYPE=DEL;POS=21783657;SVLEN=-172;END=21783829;STRANDS=+-:9;CIPOS=-4,3;CIEND=-4,3;CIPOS95=0,0;CIEND95=0,0;SU=9;PE=0;SR=9;ALG=PROD;AF=6.839e-05;NSAMP=2;MSQ=133.55;AC=2;AN=29244;NFAM=2
chr20	21787392	77498_2	N	N[chr4:129574894[	32040.8	LOW	SVTYPE=BND;POS=21787392;STRANDS=-+:4;CIPOS=-9,8;CIEND=-9,8;CIPOS95=0,0;CIEND95=0,0;MATEID=77498_1;EVENT=77498;SECONDARY;SU=4;PE=0;SR=4;ALG=PROD;AF=0.03214;NSAMP=940;MSQ=19.91;AC=940;AN=29246;NFAM=921
chr20	21794674	293498	N	<DEL>	823.06	PASS	SVTYPE=DEL;POS=21794674;SVLEN=-202;END=21794876;STRANDS=+-:33;CIPOS=-10,9;CIEND=-10,9;CIPOS95=0,0;CIEND95=0,0;SU=33;PE=1;SR=32;ALG=PROD;AF=3.419e-05;NSAMP=1;MSQ=12.11;AC=1;AN=29246;NFAM=1
chr20	21798527	293499	N	<DEL>	123.78	PASS	SVTYPE=DEL;POS=21798527;SVLEN=-119;END=21798646;STRANDS=+-:5;CIPOS=-10,9;CIEND=-10,9;CIPOS95=0,0;CIEND95=0,0;SU=5;PE=0;SR=5;ALG=PROD;AF=3.419e-05;NSAMP=1;MSQ=119.66;AC=1;AN=29246;NFAM=1
chr20	21804083	48376_2	N	N]chr2:21439969]	280347	PASS	SVTYPE=BND;POS=21804083;STRANDS=++:24287,--:2;CIPOS=0,0;CIEND=0,0;CIPOS95=0,0;CIEND95=0,0;MATEID=48376_1;EVENT=48376;SECONDARY;SU=24289;PE=14323;SR=9966;ALG=PROD;AF=0.03347;NSAMP=979;MSQ=244.81;AC=979;AN=29246;NFAM=933
chr20	21804084	48377_2	N	[chr2:21439599[N	16163.9	LOW	SVTYPE=BND;POS=21804084;STRANDS=--:1501;IMPRECISE;CIPOS=-113,1;CIEND=-191,3;CIPOS95=-3,1;CIEND95=-4,3;MATEID=48377_1;EVENT=48377;SECONDARY;SU=1501;PE=1501;SR=0;ALG=PROD;AF=0.007454;NSAMP=218;MSQ=58.15;AC=218;AN=29246;NFAM=208
chr20	21804085	21596_2	N	[chr10:92339160[N	112030	LOW	SVTYPE=BND;POS=21804085;STRANDS=--:10438;CIPOS=0,0;CIEND=0,0;CIPOS95=0,0;CIEND95=0,0;MATEID=21596_1;EVENT=21596;SECONDARY;SU=10438;PE=7487;SR=2951;ALG=PROD;AF=0.02564;NSAMP=750;MSQ=132.33;AC=750;AN=29246;NFAM=727
chr20	21810614	293500	N	<DEL>	350.68	PASS	SVTYPE=DEL;POS=21810614;SVLEN=-76;END=21810690;STRANDS=+-:13;CIPOS=-30,29;CIEND=-30,29;CIPOS95=0,0;CIEND95=0,0;SU=13;PE=0;SR=13;ALG=PROD;AF=6.839e-05;NSAMP=2;MSQ=175.34;AC=2;AN=29246;NFAM=2
chr20	21828280	293501_1	N	N[chr20:21829244[	45087.3	PASS	SVTYPE=BND;POS=21828280;STRANDS=+-:1904;CIPOS=-1,0;CIEND=0,0;CIPOS95=0,0;CIEND95=0,0;MATEID=293501_2;EVENT=293501;SU=1904;PE=1087;SR=817;ALG=PROD;AF=0.002633;NSAMP=77;MSQ=502.33;RECLASSIFIED;AC=77;AN=29246;NFAM=76
chr20	21828695	293502	N	<DEL>	917.13	PASS	SVTYPE=DEL;POS=21828695;SVLEN=-10290;END=21838985;STRANDS=+-:40;CIPOS=-24,23;CIEND=-30,29;CIPOS95=0,0;CIEND95=0,0;SU=40;PE=23;SR=17;ALG=PROD;AF=6.839e-05;NSAMP=2;MSQ=458.56;AC=2;AN=29246;NFAM=2
chr20	21829244	293501_2	N	]chr20:21828280]N	45087.3	PASS	SVTYPE=BND;POS=21828280;STRANDS=+-:1904;CIPOS=0,0;CIEND=-1,0;CIPOS95=0,0;CIEND95=0,0;MATEID=293501_1;EVENT=293501;SECONDARY;SU=1904;PE=1087;SR=817;ALG=PROD;AF=0.002633;NSAMP=77;MSQ=502.33;RECLASSIFIED;AC=77;AN=29246;NFAM=76
chr20	21838571	293503	N	<DEL>	182.8	PASS	SVTYPE=DEL;POS=21838571;SVLEN=-127;END=21838698;STRANDS=+-:8;CIPOS=-10,9;CIEND=-10,9;CIPOS95=0,0;CIEND95=0,0;SU=8;PE=0;SR=8;ALG=PROD;AF=3.419e-05;NSAMP=1;MSQ=182.79;AC=1;AN=29246;NFAM=1
chr20	21855976	579060_2	N	N]chr20:21749348]	146.78	LOW	SVTYPE=BND;POS=21855976;STRANDS=++:9;IMPRECISE;CIPOS=-10,603;CIEND=-10,399;CIPOS95=-2,94;CIEND95=-2,71;MATEID=579060_1;EVENT=579060;SECONDARY;SU=9;PE=9;SR=0;ALG=PROD;AF=3.419e-05;NSAMP=1;MSQ=146.78;AC=1;AN=29246;NFAM=1
chr20	21856219	579059_2	N	[chr20:21749026[N	218.73	LOW	SVTYPE=BND;POS=21856219;STRANDS=--:12;IMPRECISE;CIPOS=-358,9;CIEND=-353,9;CIPOS95=-52,3;CIEND95=-74,2;MATEID=579059_1;EVENT=579059;SECONDARY;SU=12;PE=12;SR=0;ALG=PROD;AF=3.419e-05;NSAMP=1;MSQ=218.73;AC=1;AN=29246;NFAM=1
chr20	21858744	500143_1	N	]chr20:22739685]N	334.37	LOW	SVTYPE=BND;POS=21858744;STRANDS=-+:50;IMPRECISE;CIPOS=-345,17;CIEND=-50,271;CIPOS95=-31,17;CIEND95=-16,16;MATEID=500143_2;EVENT=500143;SU=50;PE=50;SR=0;ALG=PROD;AF=0.0004787;NSAMP=14;MSQ=21.05;RECLASSIFIED;AC=14;AN=29246;NFAM=13
chr20	21859043	293505_1	N	N[chr20:22739795[	2002.18	LOW	SVTYPE=BND;POS=21859043;STRANDS=+-:140;IMPRECISE;CIPOS=-12,277;CIEND=-225,33;CIPOS95=-12,14;CIEND95=-6,6;MATEID=293505_2;EVENT=293505;SU=140;PE=140;SR=0;ALG=PROD;AF=0.0006839;NSAMP=20;MSQ=92.17;RECLASSIFIED;AC=20;AN=29246;NFAM=20
chr20	21863056	293506_1	N	N[chr20:21863177[	15.04	LOW	SVTYPE=BND;POS=21863056;STRANDS=+-:4;CIPOS=-9,8;CIEND=-9,8;CIPOS95=0,0;CIEND95=0,0;MATEID=293506_2;EVENT=293506;SU=4;PE=0;SR=4;ALG=PROD;AF=3.419e-05;NSAMP=1;MSQ=14.98;RECLASSIFIED;AC=1;AN=29246;NFAM=1
chr20	21863177	293506_2	N	]chr20:21863056]N	15.04	LOW	SVTYPE=BND;POS=21863056;STRANDS=+-:4;CIPOS=-9,8;CIEND=-9,8;CIPOS95=0,0;CIEND95=0,0;MATEID=293506_1;EVENT=293506;SECONDARY;SU=4;PE=0;SR=4;ALG=PROD;AF=3.419e-05;NSAMP=1;MSQ=14.98;RECLASSIFIED;AC=1;AN=29246;NFAM=1
chr20	21867763	293508_1	N	N[chr20:21869412[	8189.29	LOW	SVTYPE=BND;POS=21867763;STRANDS=+-:605;IMPRECISE;CIPOS=-10,173;CIEND=-205,10;CIPOS95=-2,2;CIEND95=-2,2;MATEID=293508_2;EVENT=293508;SU=605;PE=605;SR=0;ALG=PROD;AF=0.001573;NSAMP=46;MSQ=76.79;RECLASSIFIED;AC=46;AN=29246;NFAM=44
chr20	21867780	500144	N	<DUP>	109.76	PASS	SVTYPE=DUP;POS=21867780;SVLEN=1579;END=21869359;STRANDS=-+:5;IMPRECISE;CIPOS=-464,9;CIEND=-10,378;CIPOS95=-117,2;CIEND95=-2,109;SU=5;PE=5;SR=0;ALG=PROD;AF=0.0001368;NSAMP=4;MSQ=20.96;AC=4;AN=29246;NFAM=4
chr20	21869265	293509	N	<DEL>	1.43251e+07	PASS	SVTYPE=DEL;POS=21869265;SVLEN=-286;END=21869551;STRANDS=+-:323173;CIPOS=0,0;CIEND=0,0;CIPOS95=0,0;CIEND95=0,0;SU=323173;PE=25419;SR=297754;ALG=PROD;AF=0.5536;NSAMP=11949;MSQ=737.78;MEDGQR=5.36;Q10GQR=1.22;AC=16191;AN=29246;NFAM=11085
chr20	21869412	293508_2	N	]chr20:21867763]N	8189.29	LOW	SVTYPE=BND;POS=21867763;STRANDS=+-:605;IMPRECISE;CIPOS=-205,10;CIEND=-10,173;CIPOS95=-2,2;CIEND95=-2,2;MATEID=293508_1;EVENT=293508;SECONDARY;SU=605;PE=605;SR=0;ALG=PROD;AF=0.001573;NSAMP=46;MSQ=76.79;RECLASSIFIED;AC=46;AN=29246;NFAM=44
chr20	21883574	500145_1	N	]chr20:36406119]N	69.89	LOW	SVTYPE=BND;POS=21883574;STRANDS=-+:10;IMPRECISE;CIPOS=-10,9;CIEND=-9,9;CIPOS95=-1,0;CIEND95=-1,1;MATEID=500145_2;EVENT=500145;SU=10;PE=7;SR=3;ALG=PROD;AF=3.419e-05;NSAMP=1;MSQ=69.86;RECLASSIFIED;AC=1;AN=29246;NFAM=1
chr20	21905748	578997_2	N	N]chr20:17749064]	155.54	LOW	SVTYPE=BND;POS=21905748;STRANDS=++:13;IMPRECISE;CIPOS=-7,9;CIEND=-9,9;CIPOS95=-1,1;CIEND95=-1,1;MATEID=578997_1;EVENT=578997;SECONDARY;SU=13;PE=11;SR=2;ALG=PROD;AF=3.419e-05;NSAMP=1;MSQ=155.54;AC=1;AN=29246;NFAM=1
chr20	21912442	293511_1	N	N[chr20:22041969[	149.72	LOW	SVTYPE=BND;POS=21912442;STRANDS=+-:8;IMPRECISE;CIPOS=-10,283;CIEND=-298,9;CIPOS95=-2,68;CIEND95=-66,2;MATEID=293511_2;EVENT=293511;SU=8;PE=8;SR=0;ALG=PROD;AF=3.419e-05;NSAMP=1;MSQ=149.72;RECLASSIFIED;AC=1;AN=29246;NFAM=1
chr20	21921546	293512	N	<DEL>	1181.09	PASS	SVTYPE=DEL;POS=21921546;SVLEN=-728;END=21922274;STRANDS=+-:36;CIPOS=-23,22;CIEND=-25,24;CIPOS95=0,0;CIEND95=0,0;SU=36;PE=20;SR=16;ALG=PROD;AF=6.839e-05;NSAMP=2;MSQ=590.55;AC=2;AN=29246;NFAM=2
chr20	21929592	579065_1	N	N]chr20:22043906]	3731.25	LOW	SVTYPE=BND;POS=21929592;STRANDS=++:4;IMPRECISE;CIPOS=-30,634;CIEND=-30,695;CIPOS95=-30,145;CIEND95=-30,167;MATEID=579065_2;EVENT=579065;SU=4;PE=4;SR=0;ALG=PROD;AF=0.0005813;NSAMP=17;MSQ=70.97;AC=17;AN=29246;NFAM=16
chr20	21930124	579064_1	N	N]chr20:22043475]	4563.58	LOW	SVTYPE=BND;POS=21930124;STRANDS=++:214;IMPRECISE;CIPOS=-12,316;CIEND=-12,270;CIPOS95=-6,6;CIEND95=-5,5;MATEID=579064_2;EVENT=579064;SU=214;PE=214;SR=0;ALG=PROD;AF=0.0006497;NSAMP=19;MSQ=80.8;AC=19;AN=29246;NFAM=18
chr20	21932401	293513	N	<DEL>	515.43	PASS	SVTYPE=DEL;POS=21932401;SVLEN=-2667;END=21935068;STRANDS=+-:25;CIPOS=-10,9;CIEND=-10,9;CIPOS95=0,0;CIEND95=0,0;SU=25;PE=13;SR=12;ALG=PROD;AF=3.419e-05;NSAMP=1;MSQ=515.43;AC=1;AN=29246;NFAM=1
chr20	21934030	293514	N	<DEL>	536.47	PASS	SVTYPE=DEL;POS=21934030;SVLEN=-6322;END=21940352;STRANDS=+-:24;CIPOS=-4,3;CIEND=-10,9;CIPOS95=0,0;CIEND95=0,0;SU=24;PE=17;SR=7;ALG=PROD;AF=3.419e-05;NSAMP=1;MSQ=536.47;AC=1;AN=29246;NFAM=1
chr20	21985146	579066	N	<INV>	7436.4	LOW	SVTYPE=INV;POS=21985146;SVLEN=61;END=21985207;STRANDS=++:3,--:1;IMPRECISE;CIPOS=-10,0;CIEND=-10,9;CIPOS95=-10,0;CIEND95=-2,3;SU=4;PE=3;SR=1;ALG=PROD;AF=0.008275;NSAMP=242;MSQ=16.97;AC=242;AN=29246;NFAM=242
chr20	22010437	579067_1	N	[chr20:22045515[N	489.2	LOW	SVTYPE=BND;POS=22010437;STRANDS=--:34;IMPRECISE;CIPOS=-326,30;CIEND=-183,26;CIPOS95=-33,30;CIEND95=-18,18;MATEID=579067_2;EVENT=579067;SU=34;PE=34;SR=0;ALG=PROD;AF=0.0003761;NSAMP=11;MSQ=43.18;AC=11;AN=29246;NFAM=11
chr20	22010682	579068_1	N	N]chr20:22045393]	1499.72	LOW	SVTYPE=BND;POS=22010682;STRANDS=++:87;IMPRECISE;CIPOS=-109,761;CIEND=-72,745;CIPOS95=-109,137;CIEND95=-72,121;MATEID=579068_2;EVENT=579068;SU=87;PE=87;SR=0;ALG=SUM;AF=0.0007522;NSAMP=22;MSQ=62.47;AC=22;AN=29246;NFAM=22
chr20	22011157	293515_1	N	N[chr20:22116362[	1107.18	LOW	SVTYPE=BND;POS=22011157;STRANDS=+-:34;IMPRECISE;CIPOS=-21,412;CIEND=-400,18;CIPOS95=-21,43;CIEND95=-35,18;MATEID=293515_2;EVENT=293515;SU=34;PE=34;SR=0;ALG=PROD;AF=0.000718;NSAMP=21;MSQ=52.22;RECLASSIFIED;AC=21;AN=29246;NFAM=21
chr20	22011864	500146_1	N	]chr20:22117051]N	1230.36	LOW	SVTYPE=BND;POS=22011864;STRANDS=-+:120;IMPRECISE;CIPOS=-344,10;CIEND=-13,324;CIPOS95=-19,10;CIEND95=-11,11;MATEID=500146_2;EVENT=500146;SU=120;PE=120;SR=0;ALG=PROD;AF=0.0008206;NSAMP=24;MSQ=47.46;RECLASSIFIED;AC=24;AN=29246;NFAM=23
chr20	22030303	293516	N	<DEL>	1180.59	PASS	SVTYPE=DEL;POS=22030303;SVLEN=-5106;END=22035409;STRANDS=+-:59;CIPOS=-6,8;CIEND=-10,9;CIPOS95=0,0;CIEND95=0,0;SU=59;PE=31;SR=28;ALG=PROD;AF=6.839e-05;NSAMP=2;MSQ=308.62;AC=2;AN=29246;NFAM=2
chr20	22038091	293517	N	<DEL>	994.91	PASS	SVTYPE=DEL;POS=22038091;SVLEN=-851;END=22038942;STRANDS=+-:46;CIPOS=-22,21;CIEND=-30,29;CIPOS95=0,0;CIEND95=0,0;SU=46;PE=23;SR=23;ALG=PROD;AF=3.419e-05;NSAMP=1;MSQ=395.44;AC=1;AN=29246;NFAM=1
chr20	22041969	293511_2	N	]chr20:21912442]N	149.72	LOW	SVTYPE=BND;POS=21912442;STRANDS=+-:8;IMPRECISE;CIPOS=-298,9;CIEND=-10,283;CIPOS95=-66,2;CIEND95=-2,68;MATEID=293511_1;EVENT=293511;SECONDARY;SU=8;PE=8;SR=0;ALG=PROD;AF=3.419e-05;NSAMP=1;MSQ=149.72;RECLASSIFIED;AC=1;AN=29246;NFAM=1
chr20	22043009	292347_2	N	]chr20:12445761]N	1380.6	LOW	SVTYPE=BND;POS=12445761;STRANDS=+-:76;IMPRECISE;CIPOS=-244,49;CIEND=-30,273;CIPOS95=-13,13;CIEND95=-20,20;MATEID=292347_1;EVENT=292347;SECONDARY;SU=76;PE=76;SR=0;ALG=PROD;AF=0.0003419;NSAMP=10;MSQ=129.39;RECLASSIFIED;AC=10;AN=29246;NFAM=9
chr20	22043475	579064_2	N	N]chr20:21930124]	4563.58	LOW	SVTYPE=BND;POS=22043475;STRANDS=++:214;IMPRECISE;CIPOS=-12,270;CIEND=-12,316;CIPOS95=-5,5;CIEND95=-6,6;MATEID=579064_1;EVENT=579064;SECONDARY;SU=214;PE=214;SR=0;ALG=PROD;AF=0.0006497;NSAMP=19;MSQ=80.8;AC=19;AN=29246;NFAM=18
chr20	22043906	579065_2	N	N]chr20:21929592]	3731.25	LOW	SVTYPE=BND;POS=22043906;STRANDS=++:4;IMPRECISE;CIPOS=-30,695;CIEND=-30,634;CIPOS95=-30,167;CIEND95=-30,145;MATEID=579065_1;EVENT=579065;SECONDARY;SU=4;PE=4;SR=0;ALG=PROD;AF=0.0005813;NSAMP=17;MSQ=70.97;AC=17;AN=29246;NFAM=16
chr20	22045393	579068_2	N	N]chr20:22010682]	1499.72	LOW	SVTYPE=BND;POS=22045393;STRANDS=++:87;IMPRECISE;CIPOS=-72,745;CIEND=-109,761;CIPOS95=-72,121;CIEND95=-109,137;MATEID=579068_1;EVENT=579068;SECONDARY;SU=87;PE=87;SR=0;ALG=SUM;AF=0.0007522;NSAMP=22;MSQ=62.47;AC=22;AN=29246;NFAM=22
chr20	22045515	579067_2	N	[chr20:22010437[N	489.2	LOW	SVTYPE=BND;POS=22045515;STRANDS=--:34;IMPRECISE;CIPOS=-183,26;CIEND=-326,30;CIPOS95=-18,18;CIEND95=-33,30;MATEID=579067_1;EVENT=579067;SECONDARY;SU=34;PE=34;SR=0;ALG=PROD;AF=0.0003761;NSAMP=11;MSQ=43.18;AC=11;AN=29246;NFAM=11
chr20	22046567	579069_1	N	[chr20:22052492[N	239.26	LOW	SVTYPE=BND;POS=22046567;STRANDS=--:18;CIPOS=-4,1;CIEND=-10,9;CIPOS95=0,0;CIEND95=0,0;MATEID=579069_2;EVENT=579069;SU=18;PE=9;SR=9;ALG=PROD;AF=3.419e-05;NSAMP=1;MSQ=239.26;AC=1;AN=29246;NFAM=1
chr20	22048533	293518_1	N	N[chr20:22048865[	1205.5	LOW	SVTYPE=BND;POS=22048533;STRANDS=+-:23;CIPOS=-30,29;CIEND=-24,22;CIPOS95=0,0;CIEND95=0,0;MATEID=293518_2;EVENT=293518;SU=23;PE=4;SR=19;ALG=PROD;AF=0.0009232;NSAMP=27;MSQ=39.28;RECLASSIFIED;AC=27;AN=29246;NFAM=27
chr20	22048865	293518_2	N	]chr20:22048533]N	1205.5	LOW	SVTYPE=BND;POS=22048533;STRANDS=+-:23;CIPOS=-24,22;CIEND=-30,29;CIPOS95=0,0;CIEND95=0,0;MATEID=293518_1;EVENT=293518;SECONDARY;SU=23;PE=4;SR=19;ALG=PROD;AF=0.0009232;NSAMP=27;MSQ=39.28;RECLASSIFIED;AC=27;AN=29246;NFAM=27
chr20	22049110	48378_2	N	]chr2:130925958]N	50.09	LOW	SVTYPE=BND;POS=22049110;STRANDS=+-:5;IMPRECISE;CIPOS=-487,5;CIEND=-10,121;CIPOS95=-171,0;CIEND95=-2,74;MATEID=48378_1;EVENT=48378;SECONDARY;SU=5;PE=5;SR=0;ALG=PROD;AF=3.419e-05;NSAMP=1;MSQ=47.84;AC=1;AN=29246;NFAM=1
chr20	22049206	97250_2	N	N[chr6:69031623[	26.87	LOW	SVTYPE=BND;POS=22049206;STRANDS=-+:4;IMPRECISE;CIPOS=-8,506;CIEND=-340,9;CIPOS95=0,174;CIEND95=-120,2;MATEID=97250_1;EVENT=97250;SECONDARY;SU=4;PE=4;SR=0;ALG=PROD;AF=3.419e-05;NSAMP=1;MSQ=26.87;AC=1;AN=29246;NFAM=1
chr20	22052492	579069_2	N	[chr20:22046567[N	239.26	LOW	SVTYPE=BND;POS=22052492;STRANDS=--:18;CIPOS=-10,9;CIEND=-4,1;CIPOS95=0,0;CIEND95=0,0;MATEID=579069_1;EVENT=579069;SECONDARY;SU=18;PE=9;SR=9;ALG=PROD;AF=3.419e-05;NSAMP=1;MSQ=239.26;AC=1;AN=29246;NFAM=1
chr20	22064303	293519	N	<DEL>	4685.07	PASS	SVTYPE=DEL;POS=22064303;SVLEN=-109467;END=22173770;STRANDS=+-:186;CIPOS=-2,1;CIEND=-3,1;CIPOS95=0,0;CIEND95=0,0;SU=186;PE=101;SR=85;ALG=PROD;AF=6.839e-05;NSAMP=2;MSQ=833.32;AC=2;AN=29246;NFAM=2
chr20	22064586	293520_1	N	N[chr20:22064666[	692.36	LOW	SVTYPE=BND;POS=22064586;STRANDS=+-:26;CIPOS=-9,8;CIEND=-9,8;CIPOS95=0,0;CIEND95=0,0;MATEID=293520_2;EVENT=293520;SU=26;PE=0;SR=26;ALG=PROD;AF=0.0001368;NSAMP=4;MSQ=173.05;RECLASSIFIED;AC=4;AN=29246;NFAM=4
chr20	22064666	293520_2	N	]chr20:22064586]N	692.36	LOW	SVTYPE=BND;POS=22064586;STRANDS=+-:26;CIPOS=-9,8;CIEND=-9,8;CIPOS95=0,0;CIEND95=0,0;MATEID=293520_1;EVENT=293520;SECONDARY;SU=26;PE=0;SR=26;ALG=PROD;AF=0.0001368;NSAMP=4;MSQ=173.05;RECLASSIFIED;AC=4;AN=29246;NFAM=4
chr20	22074995	293521	N	<DEL>	854.27	PASS	SVTYPE=DEL;POS=22074995;SVLEN=-825;END=22075820;STRANDS=+-:29;CIPOS=-23,22;CIEND=-30,29;CIPOS95=0,0;CIEND95=0,0;SU=29;PE=8;SR=21;ALG=PROD;AF=3.419e-05;NSAMP=1;MSQ=371.52;AC=1;AN=29246;NFAM=1
chr20	22079204	39877_2	N	[chr18:7553763[N	10864.6	LOW	SVTYPE=BND;POS=22079204;STRANDS=--:479;IMPRECISE;CIPOS=-287,13;CIEND=-183,10;CIPOS95=-18,13;CIEND95=-2,2;MATEID=39877_1;EVENT=39877;SECONDARY;SU=479;PE=479;SR=0;ALG=PROD;AF=0.008446;NSAMP=247;MSQ=31.59;AC=247;AN=29246;NFAM=246
chr20	22082492	500147_1	N	]chr20:22082730]N	13330.9	LOW	SVTYPE=BND;POS=22082492;STRANDS=-+:460;CIPOS=-4,1;CIEND=-1,1;CIPOS95=0,0;CIEND95=0,0;MATEID=500147_2;EVENT=500147;SU=460;PE=0;SR=460;ALG=PROD;AF=0.0171;NSAMP=498;MSQ=16.88;RECLASSIFIED;AC=500;AN=29238;NFAM=493
chr20	22082518	293523_1	N	N[chr20:22082620[	206148	LOW	SVTYPE=BND;POS=22082518;STRANDS=+-:4043;CIPOS=0,0;CIEND=0,0;CIPOS95=0,0;CIEND95=0,0;MATEID=293523_2;EVENT=293523;SU=4043;PE=43;SR=4000;ALG=PROD;AF=0.05733;NSAMP=1530;MSQ=112.07;RECLASSIFIED;AC=1676;AN=29232;NFAM=1491
chr20	22082620	293523_2	N	]chr20:22082518]N	206148	LOW	SVTYPE=BND;POS=22082518;STRANDS=+-:4043;CIPOS=0,0;CIEND=0,0;CIPOS95=0,0;CIEND95=0,0;MATEID=293523_1;EVENT=293523;SECONDARY;SU=4043;PE=43;SR=4000;ALG=PROD;AF=0.05733;NSAMP=1530;MSQ=112.07;RECLASSIFIED;AC=1676;AN=29232;NFAM=1491
chr20	22082730	500147_2	N	N[chr20:22082492[	13330.9	LOW	SVTYPE=BND;POS=22082492;STRANDS=-+:460;CIPOS=-1,1;CIEND=-4,1;CIPOS95=0,0;CIEND95=0,0;MATEID=500147_1;EVENT=500147;SECONDARY;SU=460;PE=0;SR=460;ALG=PROD;AF=0.0171;NSAMP=498;MSQ=16.88;RECLASSIFIED;AC=500;AN=29238;NFAM=493
chr20	22083684	579072	N	<INV>	6489.46	LOW	SVTYPE=INV;POS=22083684;SVLEN=72;END=22083756;STRANDS=++:3,--:1;IMPRECISE;CIPOS=-10,0;CIEND=-2,9;CIPOS95=-10,0;CIEND95=0,8;SU=4;PE=2;SR=2;ALG=PROD;AF=0.008276;NSAMP=224;MSQ=24.01;RETAINED;AC=242;AN=29240;NFAM=224
chr20	22083852	105801_2	N	]chr7:153506578]N	1.30116e+06	LOW	SVTYPE=BND;POS=22083852;STRANDS=+-:2924;IMPRECISE;CIPOS=-155,11;CIEND=-1,7;CIPOS95=-3,3;CIEND95=0,0;MATEID=105801_1;EVENT=105801;SECONDARY;SU=2924;PE=2882;SR=42;ALG=PROD;AF=0.2097;NSAMP=6132;MSQ=104.59;AC=6132;AN=29246;NFAM=5480
chr20	22083906	105803_2	N	]chr7:153505985]N	73208.5	LOW	SVTYPE=BND;POS=22083906;STRANDS=+-:522;CIPOS=-3,1;CIEND=-1,3;CIPOS95=0,0;CIEND95=0,0;MATEID=105803_1;EVENT=105803;SECONDARY;SU=522;PE=216;SR=306;ALG=PROD;AF=0.04771;NSAMP=1395;MSQ=37.99;AC=1395;AN=29240;NFAM=1376
chr20	22084015	105802_2	N	N[chr7:153505938[	212687	LOW	SVTYPE=BND;POS=22084015;STRANDS=-+:9056;CIPOS=0,0;CIEND=0,0;CIPOS95=0,0;CIEND95=0,0;MATEID=105802_1;EVENT=105802;SECONDARY;SU=9056;PE=2998;SR=6058;ALG=PROD;AF=0.05372;NSAMP=1571;MSQ=78.2;AC=1571;AN=29246;NFAM=1504
chr20	22085605	293525	N	<DEL>	470.47	PASS	SVTYPE=DEL;POS=22085605;SVLEN=-1722;END=22087327;STRANDS=+-:18;CIPOS=-4,5;CIEND=-6,1;CIPOS95=0,0;CIEND95=0,0;SU=18;PE=12;SR=6;ALG=PROD;AF=3.419e-05;NSAMP=1;MSQ=470.47;AC=1;AN=29246;NFAM=1
chr20	22092801	500148	N	<DUP>	103.37	PASS	SVTYPE=DUP;POS=22092801;SVLEN=158;END=22092959;STRANDS=-+:11;CIPOS=-3,2;CIEND=-3,2;CIPOS95=0,0;CIEND95=0,0;SU=11;PE=0;SR=11;ALG=PROD;AF=6.839e-05;NSAMP=2;MSQ=45.04;AC=2;AN=29246;NFAM=2
chr20	22106720	293528	N	<DEL>	236.78	PASS	SVTYPE=DEL;POS=22106720;SVLEN=-129;END=22106849;STRANDS=+-:9;CIPOS=-4,3;CIEND=-4,3;CIPOS95=0,0;CIEND95=0,0;SU=9;PE=0;SR=9;ALG=PROD;AF=3.419e-05;NSAMP=1;MSQ=236.77;AC=1;AN=29246;NFAM=1
chr20	22110649	500149_1	N	]chr20:22111239]N	143.32	LOW	SVTYPE=BND;POS=22110649;STRANDS=-+:14;CIPOS=-10,9;CIEND=-10,9;CIPOS95=0,0;CIEND95=0,0;MATEID=500149_2;EVENT=500149;SU=14;PE=10;SR=4;ALG=PROD;AF=3.419e-05;NSAMP=1;MSQ=136.96;RECLASSIFIED;AC=1;AN=29246;NFAM=1
chr20	22111239	500149_2	N	N[chr20:22110649[	143.32	LOW	SVTYPE=BND;POS=22110649;STRANDS=-+:14;CIPOS=-10,9;CIEND=-10,9;CIPOS95=0,0;CIEND95=0,0;MATEID=500149_1;EVENT=500149;SECONDARY;SU=14;PE=10;SR=4;ALG=PROD;AF=3.419e-05;NSAMP=1;MSQ=136.96;RECLASSIFIED;AC=1;AN=29246;NFAM=1
chr20	22113695	8440_2	N	]chr1:59183885]N	3254.22	LOW	SVTYPE=BND;POS=22113695;STRANDS=+-:147;IMPRECISE;CIPOS=-379,5;CIEND=-5,365;CIPOS95=-33,5;CIEND95=-5,33;MATEID=8440_1;EVENT=8440;SECONDARY;SU=147;PE=147;SR=0;ALG=PROD;AF=0.004001;NSAMP=117;MSQ=20.28;AC=117;AN=29246;NFAM=117
chr20	22116362	293515_2	N	]chr20:22011157]N	1107.18	LOW	SVTYPE=BND;POS=22011157;STRANDS=+-:34;IMPRECISE;CIPOS=-400,18;CIEND=-21,412;CIPOS95=-35,18;CIEND95=-21,43;MATEID=293515_1;EVENT=293515;SECONDARY;SU=34;PE=34;SR=0;ALG=PROD;AF=0.000718;NSAMP=21;MSQ=52.22;RECLASSIFIED;AC=21;AN=29246;NFAM=21
chr20	22117029	293529	N	<DEL>	4.38011e+06	PASS	SVTYPE=DEL;POS=22117029;SVLEN=-53;END=22117082;STRANDS=+-:4;IMPRECISE;CIPOS=-10,9;CIEND=-10,9;CIPOS95=-1,1;CIEND95=-1,1;SU=4;PE=1;SR=3;ALG=PROD;AF=0.5973;NSAMP=12096;MSQ=222.86;MEDGQR=14.64;Q10GQR=2.53;AC=17469;AN=29246;NFAM=11234
chr20	22117051	500146_2	N	N[chr20:22011864[	1230.36	LOW	SVTYPE=BND;POS=22011864;STRANDS=-+:120;IMPRECISE;CIPOS=-13,324;CIEND=-344,10;CIPOS95=-11,11;CIEND95=-19,10;MATEID=500146_1;EVENT=500146;SECONDARY;SU=120;PE=120;SR=0;ALG=PROD;AF=0.0008206;NSAMP=24;MSQ=47.46;RECLASSIFIED;AC=24;AN=29246;NFAM=23
chr20	22119169	293530_1	N	N[chr20:22119232[	413.51	LOW	SVTYPE=BND;POS=22119169;STRANDS=+-:4;CIPOS=-9,8;CIEND=-9,8;CIPOS95=0,0;CIEND95=0,0;MATEID=293530_2;EVENT=293530;SU=4;PE=0;SR=4;ALG=PROD;AF=3.419e-05;NSAMP=1;MSQ=242.72;RECLASSIFIED;AC=1;AN=29246;NFAM=1
chr20	22119232	293530_2	N	]chr20:22119169]N	413.51	LOW	SVTYPE=BND;POS=22119169;STRANDS=+-:4;CIPOS=-9,8;CIEND=-9,8;CIPOS95=0,0;CIEND95=0,0;MATEID=293530_1;EVENT=293530;SECONDARY;SU=4;PE=0;SR=4;ALG=PROD;AF=3.419e-05;NSAMP=1;MSQ=242.72;RECLASSIFIED;AC=1;AN=29246;NFAM=1
chr20	22137408	579073_1	N	N]chr20:22138077]	12.07	LOW	SVTYPE=BND;POS=22137408;STRANDS=++:5;IMPRECISE;CIPOS=-10,323;CIEND=-10,411;CIPOS95=-2,89;CIEND95=-2,112;MATEID=579073_2;EVENT=579073;SU=5;PE=5;SR=0;ALG=PROD;AF=3.419e-05;NSAMP=1;MSQ=12.05;AC=1;AN=29246;NFAM=1
chr20	22138077	579073_2	N	N]chr20:22137408]	12.07	LOW	SVTYPE=BND;POS=22138077;STRANDS=++:5;IMPRECISE;CIPOS=-10,411;CIEND=-10,323;CIPOS95=-2,112;CIEND95=-2,89;MATEID=579073_1;EVENT=579073;SECONDARY;SU=5;PE=5;SR=0;ALG=PROD;AF=3.419e-05;NSAMP=1;MSQ=12.05;AC=1;AN=29246;NFAM=1
chr20	22157810	58988_1	N	]chrY:9592082]N	145.39	LOW	SVTYPE=BND;POS=22157810;STRANDS=-+:5;IMPRECISE;CIPOS=-380,9;CIEND=-7,383;CIPOS95=-106,1;CIEND95=0,137;MATEID=58988_2;EVENT=58988;SU=5;PE=5;SR=0;ALG=PROD;AF=6.839e-05;NSAMP=2;MSQ=65.98;AC=2;AN=29246;NFAM=2
chr20	22158874	105804_2	N	N]chr7:5081988]	165.55	LOW	SVTYPE=BND;POS=22158874;STRANDS=++:32;CIPOS=-9,8;CIEND=-9,8;CIPOS95=0,0;CIEND95=0,0;MATEID=105804_1;EVENT=105804;SECONDARY;SU=32;PE=0;SR=32;ALG=PROD;AF=0.0003077;NSAMP=9;MSQ=13.92;AC=9;AN=29246;NFAM=9
chr20	22158874	8441_2	N	N[chr1:78595220[	190.48	LOW	SVTYPE=BND;POS=22158874;STRANDS=-+:19;CIPOS=-29,28;CIEND=-29,28;CIPOS95=0,0;CIEND95=0,0;MATEID=8441_1;EVENT=8441;SECONDARY;SU=19;PE=0;SR=19;ALG=PROD;AF=0.0002393;NSAMP=7;MSQ=25.58;AC=7;AN=29246;NFAM=7
chr20	22166994	293531_1	N	N[chr20:22167059[	1004.09	PASS	SVTYPE=BND;POS=22166994;STRANDS=+-:42;CIPOS=-10,9;CIEND=-10,9;CIPOS95=0,0;CIEND95=0,0;MATEID=293531_2;EVENT=293531;SU=42;PE=0;SR=42;ALG=PROD;AF=0.0001026;NSAMP=3;MSQ=240.76;RECLASSIFIED;AC=3;AN=29246;NFAM=2
chr20	22167059	293531_2	N	]chr20:22166994]N	1004.09	PASS	SVTYPE=BND;POS=22166994;STRANDS=+-:42;CIPOS=-10,9;CIEND=-10,9;CIPOS95=0,0;CIEND95=0,0;MATEID=293531_1;EVENT=293531;SECONDARY;SU=42;PE=0;SR=42;ALG=PROD;AF=0.0001026;NSAMP=3;MSQ=240.76;RECLASSIFIED;AC=3;AN=29246;NFAM=2
chr20	22211247	293532	N	<DEL>	662.46	PASS	SVTYPE=DEL;POS=22211247;SVLEN=-1244;END=22212491;STRANDS=+-:26;CIPOS=-10,9;CIEND=-2,0;CIPOS95=0,0;CIEND95=0,0;SU=26;PE=10;SR=16;ALG=PROD;AF=3.419e-05;NSAMP=1;MSQ=662.46;AC=1;AN=29246;NFAM=1
chr20	22259752	293533_1	N	N[chr20:22259855[	12863.6	PASS	SVTYPE=BND;POS=22259752;STRANDS=+-:503;CIPOS=-1,1;CIEND=-1,1;CIPOS95=0,0;CIEND95=0,0;MATEID=293533_2;EVENT=293533;SU=503;PE=4;SR=499;ALG=PROD;AF=0.0007522;NSAMP=22;MSQ=258.42;RECLASSIFIED;AC=22;AN=29246;NFAM=21
chr20	22259855	293533_2	N	]chr20:22259752]N	12863.6	PASS	SVTYPE=BND;POS=22259752;STRANDS=+-:503;CIPOS=-1,1;CIEND=-1,1;CIPOS95=0,0;CIEND95=0,0;MATEID=293533_1;EVENT=293533;SECONDARY;SU=503;PE=4;SR=499;ALG=PROD;AF=0.0007522;NSAMP=22;MSQ=258.42;RECLASSIFIED;AC=22;AN=29246;NFAM=21
chr20	22264915	293534_1	N	N[chr20:22265738[	8983.16	PASS	SVTYPE=BND;POS=22264915;STRANDS=+-:383;CIPOS=-2,1;CIEND=-3,1;CIPOS95=0,0;CIEND95=0,0;MATEID=293534_2;EVENT=293534;SU=383;PE=234;SR=149;ALG=PROD;AF=0.0002735;NSAMP=8;MSQ=776.72;RECLASSIFIED;AC=8;AN=29246;NFAM=7
chr20	22265738	293534_2	N	]chr20:22264915]N	8983.16	PASS	SVTYPE=BND;POS=22264915;STRANDS=+-:383;CIPOS=-3,1;CIEND=-2,1;CIPOS95=0,0;CIEND95=0,0;MATEID=293534_1;EVENT=293534;SECONDARY;SU=383;PE=234;SR=149;ALG=PROD;AF=0.0002735;NSAMP=8;MSQ=776.72;RECLASSIFIED;AC=8;AN=29246;NFAM=7
chr20	22268145	293536	N	<DEL>	224.81	PASS	SVTYPE=DEL;POS=22268145;SVLEN=-88;END=22268233;STRANDS=+-:8;CIPOS=-10,9;CIEND=-10,9;CIPOS95=0,0;CIEND95=0,0;SU=8;PE=0;SR=8;ALG=PROD;AF=3.419e-05;NSAMP=1;MSQ=224.81;AC=1;AN=29246;NFAM=1
chr20	22268424	293537	N	<DEL>	563.46	PASS	SVTYPE=DEL;POS=22268424;SVLEN=-1117;END=22269541;STRANDS=+-:27;CIPOS=-10,9;CIEND=-10,9;CIPOS95=0,0;CIEND95=0,0;SU=27;PE=16;SR=11;ALG=PROD;AF=3.419e-05;NSAMP=1;MSQ=563.46;AC=1;AN=29246;NFAM=1
chr20	22292820	293538	N	<DEL>	1018.77	PASS	SVTYPE=DEL;POS=22292820;SVLEN=-908;END=22293728;STRANDS=+-:49;CIPOS=-30,29;CIEND=-13,21;CIPOS95=0,0;CIEND95=0,0;SU=49;PE=27;SR=22;ALG=PROD;AF=0.0001026;NSAMP=3;MSQ=339.59;AC=3;AN=29246;NFAM=2
chr20	22296942	40632_2	N	]chr19:23275054]N	72.05	LOW	SVTYPE=BND;POS=22296942;STRANDS=+-:4;IMPRECISE;CIPOS=-334,9;CIEND=-10,496;CIPOS95=-110,2;CIEND95=-1,168;MATEID=40632_1;EVENT=40632;SECONDARY;SU=4;PE=4;SR=0;ALG=PROD;AF=6.839e-05;NSAMP=2;MSQ=35.88;AC=2;AN=29246;NFAM=2
chr20	22326930	293540_1	N	N[chr20:22327056[	34912.9	LOW	SVTYPE=BND;POS=22326930;STRANDS=+-:1269;CIPOS=0,0;CIEND=0,0;CIPOS95=0,0;CIEND95=0,0;MATEID=293540_2;EVENT=293540;SU=1269;PE=13;SR=1256;ALG=PROD;AF=0.00465;NSAMP=136;MSQ=217.07;RECLASSIFIED;AC=136;AN=29246;NFAM=134
chr20	22327056	293540_2	N	]chr20:22326930]N	34912.9	LOW	SVTYPE=BND;POS=22326930;STRANDS=+-:1269;CIPOS=0,0;CIEND=0,0;CIPOS95=0,0;CIEND95=0,0;MATEID=293540_1;EVENT=293540;SECONDARY;SU=1269;PE=13;SR=1256;ALG=PROD;AF=0.00465;NSAMP=136;MSQ=217.07;RECLASSIFIED;AC=136;AN=29246;NFAM=134
chr20	22327785	87967_2	N	N]chr5:175087133]	1268.08	LOW	SVTYPE=BND;POS=22327785;STRANDS=++:20;IMPRECISE;CIPOS=-30,354;CIEND=-11,533;CIPOS95=-30,50;CIEND95=-11,135;MATEID=87967_1;EVENT=87967;SECONDARY;SU=20;PE=20;SR=0;ALG=PROD;AF=0.001368;NSAMP=40;MSQ=20.65;AC=40;AN=29246;NFAM=39
chr20	22327786	48382_2	N	N]chr2:18636021]	647.07	LOW	SVTYPE=BND;POS=22327786;STRANDS=++:13;IMPRECISE;CIPOS=-30,532;CIEND=-30,650;CIPOS95=-30,74;CIEND95=-30,139;MATEID=48382_1;EVENT=48382;SECONDARY;SU=13;PE=13;SR=0;ALG=PROD;AF=0.001163;NSAMP=33;MSQ=12.73;AC=34;AN=29246;NFAM=33
chr20	22327796	48383_2	N	[chr2:105835487[N	11.4	LOW	SVTYPE=BND;POS=22327796;STRANDS=--:5;IMPRECISE;CIPOS=-755,49;CIEND=-610,49;CIPOS95=-222,49;CIEND95=-168,49;MATEID=48383_1;EVENT=48383;SECONDARY;SU=5;PE=5;SR=0;ALG=PROD;AF=6.839e-05;NSAMP=2;MSQ=4.67;AC=2;AN=29246;NFAM=2
chr20	22327810	117612_2	N	[chr9:126736684[N	3141.47	LOW	SVTYPE=BND;POS=22327810;STRANDS=--:4;CIPOS=-9,8;CIEND=-9,8;CIPOS95=0,0;CIEND95=0,0;MATEID=117612_1;EVENT=117612;SECONDARY;SU=4;PE=0;SR=4;ALG=PROD;AF=0.005061;NSAMP=148;MSQ=14.13;AC=148;AN=29246;NFAM=148
chr20	22327813	105805_2	N	]chr7:101780889]N	94.72	LOW	SVTYPE=BND;POS=22327813;STRANDS=-+:21,+-:15;IMPRECISE;CIPOS=-50,131;CIEND=-47,75;CIPOS95=-50,82;CIEND95=-26,26;MATEID=105805_1;EVENT=105805;SECONDARY;SU=36;PE=19;SR=17;ALG=SUM;AF=0.0002052;NSAMP=6;MSQ=9.33;AC=6;AN=29246;NFAM=6
chr20	22327824	293541_1	N	N[chr20:22327895[	33671.9	LOW	SVTYPE=BND;POS=22327824;STRANDS=+-:1930;CIPOS=-5,17;CIEND=-1,0;CIPOS95=0,0;CIEND95=0,0;MATEID=293541_2;EVENT=293541;SU=1930;PE=23;SR=1907;ALG=PROD;AF=0.008276;NSAMP=231;MSQ=115.46;RECLASSIFIED;AC=242;AN=29240;NFAM=220
chr20	22327828	29164_2	N	]chr12:41690793]N	874.06	LOW	SVTYPE=BND;POS=22327828;STRANDS=+-:50;CIPOS=-2,9;CIEND=-10,9;CIPOS95=0,0;CIEND95=0,0;MATEID=29164_1;EVENT=29164;SECONDARY;SU=50;PE=38;SR=12;ALG=PROD;AF=0.001128;NSAMP=33;MSQ=16;AC=33;AN=29246;NFAM=33
chr20	22327837	38834_2	N	[chr17:31335327[N	132.56	LOW	SVTYPE=BND;POS=22327837;STRANDS=--:4;IMPRECISE;CIPOS=-687,9;CIEND=-523,9;CIPOS95=-160,1;CIEND95=-124,2;MATEID=38834_1;EVENT=38834;SECONDARY;SU=4;PE=4;SR=0;ALG=PROD;AF=0.0002052;NSAMP=6;MSQ=16.17;AC=6;AN=29246;NFAM=6
chr20	22327865	293542_1	N	N[chr20:45724995[	518230	LOW	SVTYPE=BND;POS=22327865;STRANDS=+-:41;CIPOS=-13,4;CIEND=-9,8;CIPOS95=0,0;CIEND95=0,0;MATEID=293542_2;EVENT=293542;SU=41;PE=3;SR=38;ALG=PROD;AF=0.2313;NSAMP=6699;MSQ=48.39;RECLASSIFIED;AC=6766;AN=29246;NFAM=6339
chr20	22327865	48380_2	N	N]chr2:94646804]	2582.02	LOW	SVTYPE=BND;POS=22327865;STRANDS=++:78;IMPRECISE;CIPOS=-50,237;CIEND=-6,489;CIPOS95=-7,7;CIEND95=-6,88;MATEID=48380_1;EVENT=48380;SECONDARY;SU=78;PE=78;SR=0;ALG=PROD;AF=0.00277;NSAMP=81;MSQ=20.25;AC=81;AN=29246;NFAM=81
chr20	22327866	77499_2	N	[chr4:166860803[N	177516	LOW	SVTYPE=BND;POS=22327866;STRANDS=--:5;CIPOS=-10,9;CIEND=-10,9;CIPOS95=0,0;CIEND95=0,0;MATEID=77499_1;EVENT=77499;SECONDARY;SU=5;PE=0;SR=5;ALG=PROD;AF=0.1111;NSAMP=3248;MSQ=32.87;AC=3248;AN=29246;NFAM=3154
chr20	22327867	48381_2	N	[chr2:94646677[N	1853.67	LOW	SVTYPE=BND;POS=22327867;STRANDS=--:31;IMPRECISE;CIPOS=-175,46;CIEND=-489,32;CIPOS95=-17,17;CIEND95=-76,32;MATEID=48381_1;EVENT=48381;SECONDARY;SU=31;PE=31;SR=0;ALG=PROD;AF=0.002325;NSAMP=68;MSQ=21.2;AC=68;AN=29246;NFAM=68
chr20	22327894	25544_2	N	[chr11:82660159[N	1722.38	LOW	SVTYPE=BND;POS=22327894;STRANDS=--:4;CIPOS=-9,8;CIEND=-9,8;CIPOS95=0,0;CIEND95=0,0;MATEID=25544_1;EVENT=25544;SECONDARY;SU=4;PE=0;SR=4;ALG=PROD;AF=0.001983;NSAMP=58;MSQ=19.44;AC=58;AN=29246;NFAM=58
chr20	22327895	293541_2	N	]chr20:22327824]N	33671.9	LOW	SVTYPE=BND;POS=22327824;STRANDS=+-:1930;CIPOS=-1,0;CIEND=-5,17;CIPOS95=0,0;CIEND95=0,0;MATEID=293541_1;EVENT=293541;SECONDARY;SU=1930;PE=23;SR=1907;ALG=PROD;AF=0.008276;NSAMP=231;MSQ=115.46;RECLASSIFIED;AC=242;AN=29240;NFAM=220
chr20	22327911	40682_2	N	N[chr19:56572441[	124.29	LOW	SVTYPE=BND;POS=22327911;STRANDS=-+:4;IMPRECISE;CIPOS=-9,560;CIEND=-563,9;CIPOS95=0,209;CIEND95=-189,1;MATEID=40682_1;EVENT=40682;SECONDARY;SU=4;PE=4;SR=0;ALG=PROD;AF=6.839e-05;NSAMP=2;MSQ=34.45;AC=2;AN=29246;NFAM=2
chr20	22327920	35889_2	N	N[chr15:89376226[	1005.81	LOW	SVTYPE=BND;POS=22327920;STRANDS=-+:46;IMPRECISE;CIPOS=-12,470;CIEND=-218,29;CIPOS95=-12,64;CIEND95=-10,10;MATEID=35889_1;EVENT=35889;SECONDARY;SU=46;PE=46;SR=0;ALG=PROD;AF=0.001402;NSAMP=41;MSQ=17.41;AC=41;AN=29246;NFAM=41
chr20	22327920	97251_2	N	N]chr6:38374227]	89.04	LOW	SVTYPE=BND;POS=22327920;STRANDS=++:4;IMPRECISE;CIPOS=-10,699;CIEND=-10,542;CIPOS95=0,229;CIEND95=-1,190;MATEID=97251_1;EVENT=97251;SECONDARY;SU=4;PE=4;SR=0;ALG=PROD;AF=0.0001026;NSAMP=3;MSQ=27.49;AC=3;AN=29246;NFAM=3
chr20	22327923	29163_2	N	N[chr12:41690783[	107864	LOW	SVTYPE=BND;POS=22327923;STRANDS=-+:64;CIPOS=-8,8;CIEND=-9,8;CIPOS95=0,0;CIEND95=0,0;MATEID=29163_1;EVENT=29163;SECONDARY;SU=64;PE=23;SR=41;ALG=PROD;AF=0.08309;NSAMP=2418;MSQ=27.97;AC=2430;AN=29246;NFAM=2305
chr20	22327923	48384_2	N	N[chr2:233757536[	25029.1	LOW	SVTYPE=BND;POS=22327923;STRANDS=-+:5;IMPRECISE;CIPOS=-48,49;CIEND=-50,49;CIPOS95=-1,1;CIEND95=-1,1;MATEID=48384_1;EVENT=48384;SECONDARY;SU=5;PE=3;SR=2;ALG=PROD;AF=0.02568;NSAMP=751;MSQ=21.69;AC=751;AN=29246;NFAM=746
chr20	22327927	48379_2	N	[chr2:18635911[N	2644.78	LOW	SVTYPE=BND;POS=22327927;STRANDS=--:159;IMPRECISE;CIPOS=-604,175;CIEND=-745,62;CIPOS95=-116,116;CIEND95=-176,62;MATEID=48379_1;EVENT=48379;SECONDARY;SU=159;PE=159;SR=0;ALG=SUM;AF=0.003248;NSAMP=95;MSQ=15.94;AC=95;AN=29246;NFAM=95
chr20	22334204	293543_1	N	N[chr20:22334261[	320.55	LOW	SVTYPE=BND;POS=22334204;STRANDS=+-:10;CIPOS=-26,25;CIEND=-26,25;CIPOS95=0,0;CIEND95=0,0;MATEID=293543_2;EVENT=293543;SU=10;PE=0;SR=10;ALG=PROD;AF=0.0001026;NSAMP=3;MSQ=106.83;RECLASSIFIED;AC=3;AN=29246;NFAM=3
chr20	22334261	293543_2	N	]chr20:22334204]N	320.55	LOW	SVTYPE=BND;POS=22334204;STRANDS=+-:10;CIPOS=-26,25;CIEND=-26,25;CIPOS95=0,0;CIEND95=0,0;MATEID=293543_1;EVENT=293543;SECONDARY;SU=10;PE=0;SR=10;ALG=PROD;AF=0.0001026;NSAMP=3;MSQ=106.83;RECLASSIFIED;AC=3;AN=29246;NFAM=3
chr20	22342194	293544_1	N	N[chr20:22342473[	234.61	LOW	SVTYPE=BND;POS=22342194;STRANDS=+-:23;IMPRECISE;CIPOS=-9,8;CIEND=-20,10;CIPOS95=0,0;CIEND95=-1,1;MATEID=293544_2;EVENT=293544;SU=23;PE=0;SR=23;ALG=PROD;AF=0.0002735;NSAMP=8;MSQ=20.69;RECLASSIFIED;AC=8;AN=29246;NFAM=8
chr20	22342473	293544_2	N	]chr20:22342194]N	234.61	LOW	SVTYPE=BND;POS=22342194;STRANDS=+-:23;IMPRECISE;CIPOS=-20,10;CIEND=-9,8;CIPOS95=-1,1;CIEND95=0,0;MATEID=293544_1;EVENT=293544;SECONDARY;SU=23;PE=0;SR=23;ALG=PROD;AF=0.0002735;NSAMP=8;MSQ=20.69;RECLASSIFIED;AC=8;AN=29246;NFAM=8
chr20	22343984	293545	N	<DEL>	650.44	PASS	SVTYPE=DEL;POS=22343984;SVLEN=-6090;END=22350074;STRANDS=+-:28;CIPOS=-2,1;CIEND=-3,1;CIPOS95=0,0;CIEND95=0,0;SU=28;PE=16;SR=12;ALG=PROD;AF=3.419e-05;NSAMP=1;MSQ=650.44;AC=1;AN=29246;NFAM=1
chr20	22344517	97252_2	N	N]chr6:151696521]	1330.64	LOW	SVTYPE=BND;POS=22344517;STRANDS=++:5;CIPOS=-10,9;CIEND=-10,9;CIPOS95=0,0;CIEND95=0,0;MATEID=97252_1;EVENT=97252;SECONDARY;SU=5;PE=0;SR=5;ALG=PROD;AF=0.001368;NSAMP=40;MSQ=18.85;AC=40;AN=29246;NFAM=40
chr20	22344823	293546	N	<DEL>	76557.9	PASS	SVTYPE=DEL;POS=22344823;SVLEN=-4797;END=22349620;STRANDS=+-:3419;CIPOS=0,0;CIEND=0,0;CIPOS95=0,0;CIEND95=0,0;SU=3419;PE=2009;SR=1410;ALG=PROD;AF=0.004958;NSAMP=145;MSQ=436.67;AC=145;AN=29246;NFAM=142
chr20	22353533	293547_1	N	N[chr20:22353711[	919.71	LOW	SVTYPE=BND;POS=22353533;STRANDS=+-:35;CIPOS=-24,23;CIEND=-22,21;CIPOS95=0,0;CIEND95=0,0;MATEID=293547_2;EVENT=293547;SU=35;PE=2;SR=33;ALG=PROD;AF=0.0001368;NSAMP=4;MSQ=24.05;RECLASSIFIED;AC=4;AN=29246;NFAM=4
chr20	22353711	293547_2	N	]chr20:22353533]N	919.71	LOW	SVTYPE=BND;POS=22353533;STRANDS=+-:35;CIPOS=-22,21;CIEND=-24,23;CIPOS95=0,0;CIEND95=0,0;MATEID=293547_1;EVENT=293547;SECONDARY;SU=35;PE=2;SR=33;ALG=PROD;AF=0.0001368;NSAMP=4;MSQ=24.05;RECLASSIFIED;AC=4;AN=29246;NFAM=4
chr20	22378365	40683_2	N	N[chr19:43216602[	194.02	LOW	SVTYPE=BND;POS=22378365;STRANDS=-+:13;IMPRECISE;CIPOS=-30,394;CIEND=-503,29;CIPOS95=-30,72;CIEND95=-128,29;MATEID=40683_1;EVENT=40683;SECONDARY;SU=13;PE=13;SR=0;ALG=PROD;AF=0.0002052;NSAMP=6;MSQ=30.7;AC=6;AN=29246;NFAM=6
chr20	22378408	21598_2	N	N[chr10:70575217[	142.46	LOW	SVTYPE=BND;POS=22378408;STRANDS=-+:9;IMPRECISE;CIPOS=-30,563;CIEND=-671,29;CIPOS95=-30,105;CIEND95=-187,29;MATEID=21598_1;EVENT=21598;SECONDARY;SU=9;PE=9;SR=0;ALG=PROD;AF=0.000171;NSAMP=5;MSQ=13.61;AC=5;AN=29246;NFAM=5
chr20	22378456	97255_2	N	N]chr6:120629531]	180.42	LOW	SVTYPE=BND;POS=22378456;STRANDS=++:4;IMPRECISE;CIPOS=-30,406;CIEND=-28,556;CIPOS95=-30,102;CIEND95=-28,190;MATEID=97255_1;EVENT=97255;SECONDARY;SU=4;PE=4;SR=0;ALG=PROD;AF=0.0001368;NSAMP=4;MSQ=17.74;AC=4;AN=29246;NFAM=4
chr20	22378546	21597_2	N	]chr10:70575351]N	437.78	LOW	SVTYPE=BND;POS=22378546;STRANDS=+-:12;IMPRECISE;CIPOS=-500,29;CIEND=-29,723;CIPOS95=-57,29;CIEND95=-29,110;MATEID=21597_1;EVENT=21597;SECONDARY;SU=12;PE=12;SR=0;ALG=PROD;AF=0.0003077;NSAMP=9;MSQ=26.39;AC=9;AN=29246;NFAM=9
chr20	22378566	97253_2	N	[chr6:102813130[N	3093.59	LOW	SVTYPE=BND;POS=22378566;STRANDS=--:23;IMPRECISE;CIPOS=-299,30;CIEND=-545,20;CIPOS95=-23,23;CIEND95=-89,20;MATEID=97253_1;EVENT=97253;SECONDARY;SU=23;PE=23;SR=0;ALG=PROD;AF=0.003112;NSAMP=91;MSQ=26.62;AC=91;AN=29246;NFAM=91
chr20	22378571	77500_2	N	]chr4:135152977]N	38.89	LOW	SVTYPE=BND;POS=22378571;STRANDS=+-:4;IMPRECISE;CIPOS=-481,9;CIEND=-10,763;CIPOS95=-150,1;CIEND95=0,172;MATEID=77500_1;EVENT=77500;SECONDARY;SU=4;PE=4;SR=0;ALG=PROD;AF=3.419e-05;NSAMP=1;MSQ=38.89;AC=1;AN=29246;NFAM=1
chr20	22378590	97254_2	N	[chr6:120629440[N	541.22	LOW	SVTYPE=BND;POS=22378590;STRANDS=--:17;IMPRECISE;CIPOS=-477,46;CIEND=-564,30;CIPOS95=-78,46;CIEND95=-127,30;MATEID=97254_1;EVENT=97254;SECONDARY;SU=17;PE=17;SR=0;ALG=PROD;AF=0.0005129;NSAMP=15;MSQ=22.87;AC=15;AN=29246;NFAM=15
chr20	22378707	40633_2	N	]chr19:43216747]N	214.79	LOW	SVTYPE=BND;POS=22378707;STRANDS=+-:4;IMPRECISE;CIPOS=-654,9;CIEND=-10,744;CIPOS95=-137,2;CIEND95=-1,179;MATEID=40633_1;EVENT=40633;SECONDARY;SU=4;PE=4;SR=0;ALG=PROD;AF=0.0002735;NSAMP=8;MSQ=24.81;AC=8;AN=29246;NFAM=8
chr20	22389889	293549_1	N	N[chr20:22389944[	245.7	LOW	SVTYPE=BND;POS=22389889;STRANDS=+-:10;CIPOS=-5,3;CIEND=-4,3;CIPOS95=0,0;CIEND95=0,0;MATEID=293549_2;EVENT=293549;SU=10;PE=1;SR=9;ALG=PROD;AF=3.419e-05;NSAMP=1;MSQ=245.66;RECLASSIFIED;AC=1;AN=29246;NFAM=1
chr20	22389944	293549_2	N	]chr20:22389889]N	245.7	LOW	SVTYPE=BND;POS=22389889;STRANDS=+-:10;CIPOS=-4,3;CIEND=-5,3;CIPOS95=0,0;CIEND95=0,0;MATEID=293549_1;EVENT=293549;SECONDARY;SU=10;PE=1;SR=9;ALG=PROD;AF=3.419e-05;NSAMP=1;MSQ=245.66;RECLASSIFIED;AC=1;AN=29246;NFAM=1
chr20	22411628	579075	N	<INV>	295716	LOW	SVTYPE=INV;POS=22411628;SVLEN=4339;END=22415967;STRANDS=++:10327,--:8574;CIPOS=-5,14;CIEND=-37,4;CIPOS95=0,0;CIEND95=0,0;SU=18901;PE=2;SR=18899;ALG=PROD;AF=0.05167;NSAMP=1511;MSQ=91.69;AC=1511;AN=29246;NFAM=1430
chr20	22431558	58714_1	N	]chrX:3249837]N	1937.65	LOW	SVTYPE=BND;POS=22431558;STRANDS=-+:66;CIPOS=-6,5;CIEND=-6,5;CIPOS95=0,0;CIEND95=0,0;MATEID=58714_2;EVENT=58714;SU=66;PE=0;SR=66;ALG=PROD;AF=0.001846;NSAMP=54;MSQ=30.56;AC=54;AN=29246;NFAM=53
chr20	22444216	293550	N	<DEL>	2924.74	PASS	SVTYPE=DEL;POS=22444216;SVLEN=-93;END=22444309;STRANDS=+-:119;CIPOS=-9,8;CIEND=-9,8;CIPOS95=0,0;CIEND95=0,0;SU=119;PE=1;SR=118;ALG=PROD;AF=0.0002735;NSAMP=8;MSQ=305.66;AC=8;AN=29246;NFAM=5
chr20	22461299	500150	N	<DUP>	156.51	PASS	SVTYPE=DUP;POS=22461299;SVLEN=261;END=22461560;STRANDS=-+:7;CIPOS=-5,4;CIEND=-5,4;CIPOS95=0,0;CIEND95=0,0;SU=7;PE=0;SR=7;ALG=PROD;AF=3.419e-05;NSAMP=1;MSQ=154.6;AC=1;AN=29246;NFAM=1
chr20	22471992	105807_2	N	]chr7:150360243]N	8321.37	LOW	SVTYPE=BND;POS=22471992;STRANDS=+-:70;IMPRECISE;CIPOS=-7,10;CIEND=-7,29;CIPOS95=-7,7;CIEND95=-2,2;MATEID=105807_1;EVENT=105807;SECONDARY;SU=70;PE=69;SR=1;ALG=PROD;AF=0.009506;NSAMP=259;MSQ=21.71;AC=278;AN=29246;NFAM=259
chr20	22471993	48385_2	N	]chr2:217805613]N	10718.1	LOW	SVTYPE=BND;POS=22471993;STRANDS=+-:4;IMPRECISE;CIPOS=-538,9;CIEND=-10,500;CIPOS95=-181,0;CIEND95=-1,164;MATEID=48385_1;EVENT=48385;SECONDARY;SU=4;PE=4;SR=0;ALG=PROD;AF=0.01231;NSAMP=360;MSQ=19.33;AC=360;AN=29246;NFAM=359
chr20	22472084	105806_2	N	N[chr7:150360213[	35027.3	LOW	SVTYPE=BND;POS=22472084;STRANDS=-+:4999;CIPOS=0,0;CIEND=0,0;CIPOS95=0,0;CIEND95=0,0;MATEID=105806_1;EVENT=105806;SECONDARY;SU=4999;PE=0;SR=4999;ALG=PROD;AF=0.01781;NSAMP=521;MSQ=37.98;AC=521;AN=29246;NFAM=518
chr20	22480818	293552	N	<DEL>	470.4	PASS	SVTYPE=DEL;POS=22480818;SVLEN=-736;END=22481554;STRANDS=+-:23;CIPOS=-10,9;CIEND=-3,1;CIPOS95=0,0;CIEND95=0,0;SU=23;PE=13;SR=10;ALG=PROD;AF=3.419e-05;NSAMP=1;MSQ=470.4;AC=1;AN=29246;NFAM=1
chr20	22486419	293553_1	N	N[chr20:22488785[	32224.1	PASS	SVTYPE=BND;POS=22486419;STRANDS=+-:1385;CIPOS=-1,0;CIEND=-1,0;CIPOS95=0,0;CIEND95=0,0;MATEID=293553_2;EVENT=293553;SU=1385;PE=799;SR=586;ALG=PROD;AF=0.001744;NSAMP=51;MSQ=523.13;RECLASSIFIED;AC=51;AN=29246;NFAM=43
chr20	22488785	293553_2	N	]chr20:22486419]N	32224.1	PASS	SVTYPE=BND;POS=22486419;STRANDS=+-:1385;CIPOS=-1,0;CIEND=-1,0;CIPOS95=0,0;CIEND95=0,0;MATEID=293553_1;EVENT=293553;SECONDARY;SU=1385;PE=799;SR=586;ALG=PROD;AF=0.001744;NSAMP=51;MSQ=523.13;RECLASSIFIED;AC=51;AN=29246;NFAM=43
chr20	22497288	500151	N	<DUP>	378.35	PASS	SVTYPE=DUP;POS=22497288;SVLEN=156;END=22497444;STRANDS=-+:36;CIPOS=-5,4;CIEND=-7,4;CIPOS95=0,0;CIEND95=0,0;SU=36;PE=0;SR=36;ALG=PROD;AF=0.0002735;NSAMP=8;MSQ=45.67;AC=8;AN=29246;NFAM=7
chr20	22505483	39878_2	N	[chr18:23681354[N	10901.9	LOW	SVTYPE=BND;POS=22505483;STRANDS=--:1351;IMPRECISE;CIPOS=-231,1;CIEND=-49,4;CIPOS95=-17,1;CIEND95=-2,2;MATEID=39878_1;EVENT=39878;SECONDARY;SU=1351;PE=1351;SR=0;ALG=PROD;AF=0.009779;NSAMP=286;MSQ=24.57;AC=286;AN=29246;NFAM=284
chr20	22505484	25545_2	N	]chr11:69795403]N	2360.5	LOW	SVTYPE=BND;POS=22505484;STRANDS=+-:155;IMPRECISE;CIPOS=-446,8;CIEND=-46,216;CIPOS95=-36,8;CIEND95=-10,10;MATEID=25545_1;EVENT=25545;SECONDARY;SU=155;PE=155;SR=0;ALG=PROD;AF=0.001402;NSAMP=41;MSQ=33.7;AC=41;AN=29246;NFAM=39
chr20	22505485	29165_2	N	]chr12:113460977]N	47.72	LOW	SVTYPE=BND;POS=22505485;STRANDS=+-:4;IMPRECISE;CIPOS=-652,7;CIEND=-10,423;CIPOS95=-169,1;CIEND95=-2,119;MATEID=29165_1;EVENT=29165;SECONDARY;SU=4;PE=4;SR=0;ALG=PROD;AF=3.419e-05;NSAMP=1;MSQ=44.77;AC=1;AN=29246;NFAM=1
chr20	22505485	31958_2	N	[chr13:31759376[N	1734.04	LOW	SVTYPE=BND;POS=22505485;STRANDS=--:64;IMPRECISE;CIPOS=-385,9;CIEND=-145,49;CIPOS95=-66,9;CIEND95=-7,7;MATEID=31958_1;EVENT=31958;SECONDARY;SU=64;PE=64;SR=0;ALG=PROD;AF=0.002359;NSAMP=69;MSQ=19.2;AC=69;AN=29246;NFAM=69
chr20	22505486	105808_2	N	[chr7:131571641[N	403.42	LOW	SVTYPE=BND;POS=22505486;STRANDS=--:25;IMPRECISE;CIPOS=-479,11;CIEND=-358,29;CIPOS95=-108,11;CIEND95=-36,29;MATEID=105808_1;EVENT=105808;SECONDARY;SU=25;PE=25;SR=0;ALG=PROD;AF=0.0002735;NSAMP=8;MSQ=45.19;AC=8;AN=29246;NFAM=7
chr20	22505486	105809_2	N	]chr7:40377009]N	1042.39	LOW	SVTYPE=BND;POS=22505486;STRANDS=+-:4;IMPRECISE;CIPOS=-709,29;CIEND=-30,624;CIPOS95=-228,29;CIEND95=-30,198;MATEID=105809_1;EVENT=105809;SECONDARY;SU=4;PE=4;SR=0;ALG=PROD;AF=0.001402;NSAMP=41;MSQ=17.49;AC=41;AN=29246;NFAM=41
chr20	22505486	117613_2	N	[chr9:93871977[N	7502.73	LOW	SVTYPE=BND;POS=22505486;STRANDS=--:57;IMPRECISE;CIPOS=-24,9;CIEND=-30,9;CIPOS95=-1,1;CIEND95=-3,3;MATEID=117613_1;EVENT=117613;SECONDARY;SU=57;PE=55;SR=2;ALG=PROD;AF=0.00571;NSAMP=167;MSQ=27.86;AC=167;AN=29246;NFAM=165
chr20	22505486	291893_2	N	]chr20:7182027]N	210021	LOW	SVTYPE=BND;POS=7182027;STRANDS=+-:4;IMPRECISE;CIPOS=-769,9;CIEND=-10,453;CIPOS95=-181,0;CIEND95=-2,118;MATEID=291893_1;EVENT=291893;SECONDARY;SU=4;PE=4;SR=0;ALG=PROD;AF=0.1348;NSAMP=3741;MSQ=32.35;RECLASSIFIED;AC=3943;AN=29246;NFAM=3565
chr20	22505486	31959_2	N	[chr13:78659313[N	305756	LOW	SVTYPE=BND;POS=22505486;STRANDS=--:5;IMPRECISE;CIPOS=-50,49;CIEND=-50,49;CIPOS95=-3,3;CIEND95=-3,3;MATEID=31959_1;EVENT=31959;SECONDARY;SU=5;PE=4;SR=1;ALG=PROD;AF=0.1414;NSAMP=4082;MSQ=38.92;AC=4136;AN=29246;NFAM=3845
chr20	22505486	58772_1	N	]chrX:17050164]N	132.05	LOW	SVTYPE=BND;POS=22505486;STRANDS=-+:4;IMPRECISE;CIPOS=-528,9;CIEND=-10,503;CIPOS95=-159,0;CIEND95=-1,148;MATEID=58772_2;EVENT=58772;SU=4;PE=4;SR=0;ALG=PROD;AF=0.0002052;NSAMP=6;MSQ=15.6;AC=6;AN=29246;NFAM=6
chr20	22505488	105810_2	N	[chr7:108299106[N	12418.8	LOW	SVTYPE=BND;POS=22505488;STRANDS=--:5;IMPRECISE;CIPOS=-674,29;CIEND=-424,29;CIPOS95=-195,29;CIEND95=-118,29;MATEID=105810_1;EVENT=105810;SECONDARY;SU=5;PE=5;SR=0;ALG=PROD;AF=0.01392;NSAMP=395;MSQ=16.99;AC=407;AN=29246;NFAM=391
chr20	22505488	58341_1	N	]chr21:23072436]N	260743	LOW	SVTYPE=BND;POS=22505488;STRANDS=-+:16;IMPRECISE;CIPOS=-475,48;CIEND=-50,349;CIPOS95=-89,48;CIEND95=-31,31;MATEID=58341_2;EVENT=58341;SU=16;PE=16;SR=0;ALG=PROD;AF=0.1472;NSAMP=4292;MSQ=35.87;AC=4305;AN=29246;NFAM=4091
chr20	22505490	112687_2	N	]chr8:128209369]N	633.14	LOW	SVTYPE=BND;POS=22505490;STRANDS=+-:9;IMPRECISE;CIPOS=-26,26;CIEND=-20,29;CIPOS95=-1,1;CIEND95=-1,1;MATEID=112687_1;EVENT=112687;SECONDARY;SU=9;PE=5;SR=4;ALG=PROD;AF=0.000718;NSAMP=21;MSQ=28.87;AC=21;AN=29246;NFAM=21
chr20	22505492	34226_2	N	]chr14:100796534]N	60.38	LOW	SVTYPE=BND;POS=22505492;STRANDS=+-:4;IMPRECISE;CIPOS=-749,6;CIEND=-10,502;CIPOS95=-183,0;CIEND95=-2,150;MATEID=34226_1;EVENT=34226;SECONDARY;SU=4;PE=4;SR=0;ALG=PROD;AF=6.839e-05;NSAMP=2;MSQ=28.63;AC=2;AN=29246;NFAM=2
chr20	22505492	40634_2	N	]chr19:14774689]N	96.92	LOW	SVTYPE=BND;POS=22505492;STRANDS=+-:10;CIPOS=-26,29;CIEND=-30,29;CIPOS95=0,0;CIEND95=0,0;MATEID=40634_1;EVENT=40634;SECONDARY;SU=10;PE=5;SR=5;ALG=PROD;AF=0.000171;NSAMP=4;MSQ=12.48;AC=5;AN=29246;NFAM=4
chr20	22505492	48387_2	N	]chr2:230649397]N	54.49	LOW	SVTYPE=BND;POS=22505492;STRANDS=+-:6;IMPRECISE;CIPOS=-30,25;CIEND=-30,29;CIPOS95=-1,1;CIEND95=-1,1;MATEID=48387_1;EVENT=48387;SECONDARY;SU=6;PE=4;SR=2;ALG=PROD;AF=0.0001026;NSAMP=3;MSQ=15.3;AC=3;AN=29246;NFAM=3
chr20	22505492	58864_1	N	]chrX:73236795]N	29.32	LOW	SVTYPE=BND;POS=22505492;STRANDS=-+:4;IMPRECISE;CIPOS=-703,9;CIEND=-10,647;CIPOS95=-166,0;CIEND95=-2,147;MATEID=58864_2;EVENT=58864;SU=4;PE=4;SR=0;ALG=PROD;AF=6.839e-05;NSAMP=2;MSQ=14.27;AC=2;AN=29246;NFAM=2
chr20	22505502	117614_2	N	N]chr9:12010039]	217420	LOW	SVTYPE=BND;POS=22505502;STRANDS=++:5;CIPOS=-30,29;CIEND=-30,29;CIPOS95=0,0;CIEND95=0,0;MATEID=117614_1;EVENT=117614;SECONDARY;SU=5;PE=0;SR=5;ALG=PROD;AF=0.08367;NSAMP=2444;MSQ=53.1;AC=2447;AN=29246;NFAM=2368
chr20	22505502	65321_2	N	N]chr3:195704086]	59862.5	LOW	SVTYPE=BND;POS=22505502;STRANDS=++:4;CIPOS=-9,8;CIEND=-9,8;CIPOS95=0,0;CIEND95=0,0;MATEID=65321_1;EVENT=65321;SECONDARY;SU=4;PE=0;SR=4;ALG=PROD;AF=0.0279;NSAMP=816;MSQ=48.48;AC=816;AN=29246;NFAM=800
chr20	22505503	500152_1	N	]chr20:49536481]N	5944.18	LOW	SVTYPE=BND;POS=22505503;STRANDS=-+:4;IMPRECISE;CIPOS=-10,8;CIEND=-5,9;CIPOS95=-3,0;CIEND95=-1,6;MATEID=500152_2;EVENT=500152;SU=4;PE=3;SR=1;ALG=PROD;AF=0.01149;NSAMP=320;MSQ=11.35;RECLASSIFIED;AC=336;AN=29246;NFAM=318
chr20	22505510	293555_1	N	N[chr20:22505590[	181266	LOW	SVTYPE=BND;POS=22505510;STRANDS=+-:609;CIPOS=-1,0;CIEND=-1,1;CIPOS95=0,0;CIEND95=0,0;MATEID=293555_2;EVENT=293555;SU=609;PE=38;SR=571;ALG=PROD;AF=0.06445;NSAMP=1884;MSQ=70.77;RECLASSIFIED;AC=1885;AN=29246;NFAM=1809
chr20	22505516	31957_2	N	[chr13:75312425[N	8722.99	LOW	SVTYPE=BND;POS=22505516;STRANDS=--:199;CIPOS=0,4;CIEND=-7,4;CIPOS95=0,0;CIEND95=0,0;MATEID=31957_1;EVENT=31957;SECONDARY;SU=199;PE=115;SR=84;ALG=PROD;AF=0.008924;NSAMP=261;MSQ=27.7;AC=261;AN=29246;NFAM=259
chr20	22505590	293555_2	N	]chr20:22505510]N	181266	LOW	SVTYPE=BND;POS=22505510;STRANDS=+-:609;CIPOS=-1,1;CIEND=-1,0;CIPOS95=0,0;CIEND95=0,0;MATEID=293555_1;EVENT=293555;SECONDARY;SU=609;PE=38;SR=571;ALG=PROD;AF=0.06445;NSAMP=1884;MSQ=70.77;RECLASSIFIED;AC=1885;AN=29246;NFAM=1809
chr20	22505630	31960_2	N	N]chr13:75312451]	82854.9	LOW	SVTYPE=BND;POS=22505630;STRANDS=++:403;CIPOS=-2,8;CIEND=-9,5;CIPOS95=0,0;CIEND95=0,0;MATEID=31960_1;EVENT=31960;SECONDARY;SU=403;PE=375;SR=28;ALG=PROD;AF=0.06743;NSAMP=1972;MSQ=25.68;AC=1972;AN=29246;NFAM=1911
chr20	22505630	40684_2	N	N[chr19:38783048[	144159	LOW	SVTYPE=BND;POS=22505630;STRANDS=-+:4;IMPRECISE;CIPOS=-9,656;CIEND=-574,9;CIPOS95=0,232;CIEND95=-180,1;MATEID=40684_1;EVENT=40684;SECONDARY;SU=4;PE=4;SR=0;ALG=PROD;AF=0.1087;NSAMP=3180;MSQ=26.68;AC=3180;AN=29246;NFAM=3032
chr20	22505630	58342_1	N	N[chr21:23072503[	282	LOW	SVTYPE=BND;POS=22505630;STRANDS=+-:8;IMPRECISE;CIPOS=-49,576;CIEND=-317,49;CIPOS95=-49,143;CIEND95=-49,49;MATEID=58342_2;EVENT=58342;SU=8;PE=8;SR=0;ALG=PROD;AF=0.0004445;NSAMP=13;MSQ=18.45;AC=13;AN=29246;NFAM=13
chr20	22505630	97256_2	N	N]chr6:33243069]	81537.2	LOW	SVTYPE=BND;POS=22505630;STRANDS=++:4;IMPRECISE;CIPOS=-8,677;CIEND=-10,299;CIPOS95=0,239;CIEND95=-2,95;MATEID=97256_1;EVENT=97256;SECONDARY;SU=4;PE=4;SR=0;ALG=PROD;AF=0.06907;NSAMP=2020;MSQ=25.66;AC=2020;AN=29246;NFAM=1972
chr20	22505631	31961_2	N	N]chr13:31759416]	36813.2	LOW	SVTYPE=BND;POS=22505631;STRANDS=++:26;IMPRECISE;CIPOS=-11,539;CIEND=-50,232;CIPOS95=-11,118;CIEND95=-26,26;MATEID=31961_1;EVENT=31961;SECONDARY;SU=26;PE=26;SR=0;ALG=PROD;AF=0.03453;NSAMP=1010;MSQ=22.78;AC=1010;AN=29246;NFAM=985
chr20	22510918	293556	N	<DEL>	326.49	PASS	SVTYPE=DEL;POS=22510918;SVLEN=-3853;END=22514771;STRANDS=+-:18;CIPOS=-26,26;CIEND=-29,29;CIPOS95=0,0;CIEND95=0,0;SU=18;PE=9;SR=9;ALG=PROD;AF=3.419e-05;NSAMP=1;MSQ=170.76;AC=1;AN=29246;NFAM=1
chr20	22518818	293557	N	<DEL>	191.85	PASS	SVTYPE=DEL;POS=22518818;SVLEN=-69;END=22518887;STRANDS=+-:4;CIPOS=-9,8;CIEND=-9,8;CIPOS95=0,0;CIEND95=0,0;SU=4;PE=0;SR=4;ALG=PROD;AF=3.419e-05;NSAMP=1;MSQ=191.81;AC=1;AN=29246;NFAM=1
chr20	22521011	65322_2	N	N]chr3:175787735]	8320.2	LOW	SVTYPE=BND;POS=22521011;STRANDS=++:271;CIPOS=-6,6;CIEND=-3,6;CIPOS95=0,0;CIEND95=0,0;MATEID=65322_1;EVENT=65322;SECONDARY;SU=271;PE=151;SR=120;ALG=PROD;AF=0.004479;NSAMP=131;MSQ=57.78;AC=131;AN=29246;NFAM=130
chr20	22527690	58861_1	N	]chrX:72578558]N	35234.9	LOW	SVTYPE=BND;POS=22527690;STRANDS=-+:13;CIPOS=-29,28;CIEND=-29,28;CIPOS95=0,0;CIEND95=0,0;MATEID=58861_2;EVENT=58861;SU=13;PE=0;SR=13;ALG=PROD;AF=0.0304;NSAMP=889;MSQ=23.6;AC=889;AN=29246;NFAM=874
chr20	22527690	58972_1	N	]chrX:150327653]N	64995.8	LOW	SVTYPE=BND;POS=22527690;STRANDS=-+:68;CIPOS=-9,8;CIEND=-9,8;CIPOS95=0,0;CIEND95=0,0;MATEID=58972_2;EVENT=58972;SU=68;PE=0;SR=68;ALG=PROD;AF=0.04729;NSAMP=1383;MSQ=26.45;AC=1383;AN=29246;NFAM=1352
chr20	22527733	105811_2	N	N[chr7:105731749[	16461.7	LOW	SVTYPE=BND;POS=22527733;STRANDS=-+:228;CIPOS=-3,3;CIEND=-3,3;CIPOS95=0,0;CIEND95=0,0;MATEID=105811_1;EVENT=105811;SECONDARY;SU=228;PE=0;SR=228;ALG=PROD;AF=0.01361;NSAMP=398;MSQ=25.99;AC=398;AN=29246;NFAM=395
chr20	22534939	500153	N	<DUP>	256.56	PASS	SVTYPE=DUP;POS=22534939;SVLEN=80178;END=22615117;STRANDS=-+:26;CIPOS=-3,1;CIEND=-3,2;CIPOS95=0,0;CIEND95=0,0;SU=26;PE=15;SR=11;ALG=PROD;AF=3.419e-05;NSAMP=1;MSQ=255.99;AC=1;AN=29246;NFAM=1
chr20	22539064	112688_2	N	N]chr8:96250676]	47.46	LOW	SVTYPE=BND;POS=22539064;STRANDS=++:4;IMPRECISE;CIPOS=-10,692;CIEND=-10,552;CIPOS95=-1,222;CIEND95=-2,157;MATEID=112688_1;EVENT=112688;SECONDARY;SU=4;PE=4;SR=0;ALG=PROD;AF=3.419e-05;NSAMP=1;MSQ=44.77;AC=1;AN=29246;NFAM=1
chr20	22539557	293558_1	N	N[chr20:22540173[	399.07	LOW	SVTYPE=BND;POS=22539557;STRANDS=+-:17;CIPOS=-4,3;CIEND=-5,2;CIPOS95=0,0;CIEND95=0,0;MATEID=293558_2;EVENT=293558;SU=17;PE=9;SR=8;ALG=PROD;AF=6.839e-05;NSAMP=2;MSQ=199.49;RECLASSIFIED;AC=2;AN=29246;NFAM=2
chr20	22540173	293558_2	N	]chr20:22539557]N	399.07	LOW	SVTYPE=BND;POS=22539557;STRANDS=+-:17;CIPOS=-5,2;CIEND=-4,3;CIPOS95=0,0;CIEND95=0,0;MATEID=293558_1;EVENT=293558;SECONDARY;SU=17;PE=9;SR=8;ALG=PROD;AF=6.839e-05;NSAMP=2;MSQ=199.49;RECLASSIFIED;AC=2;AN=29246;NFAM=2
chr20	22544973	293559	N	<DEL>	758.27	PASS	SVTYPE=DEL;POS=22544973;SVLEN=-7264;END=22552237;STRANDS=+-:34;CIPOS=-2,1;CIEND=-10,7;CIPOS95=0,0;CIEND95=0,0;SU=34;PE=21;SR=13;ALG=PROD;AF=3.419e-05;NSAMP=1;MSQ=758.27;AC=1;AN=29246;NFAM=1
chr20	22561917	58798_1	N	[chrX:34775729[N	1153.84	LOW	SVTYPE=BND;POS=22561917;STRANDS=--:5;CIPOS=-10,9;CIEND=-10,9;CIPOS95=0,0;CIEND95=0,0;MATEID=58798_2;EVENT=58798;SU=5;PE=0;SR=5;ALG=PROD;AF=0.001299;NSAMP=38;MSQ=23.12;AC=38;AN=29246;NFAM=37
chr20	22561918	58619_1	N	]chr22:22443207]N	84.64	LOW	SVTYPE=BND;POS=22561918;STRANDS=-+:4;CIPOS=-9,8;CIEND=-9,8;CIPOS95=0,0;CIEND95=0,0;MATEID=58619_2;EVENT=58619;SU=4;PE=0;SR=4;ALG=PROD;AF=0.0001368;NSAMP=4;MSQ=20.66;AC=4;AN=29246;NFAM=4
chr20	22568322	293560	N	<DEL>	185.97	PASS	SVTYPE=DEL;POS=22568322;SVLEN=-59;END=22568381;STRANDS=+-:8;CIPOS=-10,5;CIEND=-10,9;CIPOS95=0,0;CIEND95=0,0;SU=8;PE=0;SR=8;ALG=PROD;AF=3.419e-05;NSAMP=1;MSQ=185.86;AC=1;AN=29246;NFAM=1
chr20	22579071	293561_1	N	N[chr20:22579488[	295.68	LOW	SVTYPE=BND;POS=22579071;STRANDS=+-:6;CIPOS=-6,5;CIEND=-10,8;CIPOS95=0,0;CIEND95=0,0;MATEID=293561_2;EVENT=293561;SU=6;PE=0;SR=6;ALG=PROD;AF=0.0002735;NSAMP=8;MSQ=24.79;RECLASSIFIED;AC=8;AN=29246;NFAM=8
chr20	22579488	293561_2	N	]chr20:22579071]N	295.68	LOW	SVTYPE=BND;POS=22579071;STRANDS=+-:6;CIPOS=-10,8;CIEND=-6,5;CIPOS95=0,0;CIEND95=0,0;MATEID=293561_1;EVENT=293561;SECONDARY;SU=6;PE=0;SR=6;ALG=PROD;AF=0.0002735;NSAMP=8;MSQ=24.79;RECLASSIFIED;AC=8;AN=29246;NFAM=8
chr20	22585152	293562_1	N	N[chr20:22585262[	314.68	LOW	SVTYPE=BND;POS=22585152;STRANDS=+-:14;CIPOS=-25,24;CIEND=-25,24;CIPOS95=0,0;CIEND95=0,0;MATEID=293562_2;EVENT=293562;SU=14;PE=0;SR=14;ALG=PROD;AF=6.839e-05;NSAMP=2;MSQ=157.3;RECLASSIFIED;AC=2;AN=29246;NFAM=2
chr20	22585262	293562_2	N	]chr20:22585152]N	314.68	LOW	SVTYPE=BND;POS=22585152;STRANDS=+-:14;CIPOS=-25,24;CIEND=-25,24;CIPOS95=0,0;CIEND95=0,0;MATEID=293562_1;EVENT=293562;SECONDARY;SU=14;PE=0;SR=14;ALG=PROD;AF=6.839e-05;NSAMP=2;MSQ=157.3;RECLASSIFIED;AC=2;AN=29246;NFAM=2
chr20	22588384	293563_1	N	N[chr20:22588561[	242.58	LOW	SVTYPE=BND;POS=22588384;STRANDS=+-:5;CIPOS=-10,9;CIEND=-10,9;CIPOS95=0,0;CIEND95=0,0;MATEID=293563_2;EVENT=293563;SU=5;PE=0;SR=5;ALG=PROD;AF=6.839e-05;NSAMP=2;MSQ=119.9;RECLASSIFIED;AC=2;AN=29246;NFAM=2
chr20	22588561	293563_2	N	]chr20:22588384]N	242.58	LOW	SVTYPE=BND;POS=22588384;STRANDS=+-:5;CIPOS=-10,9;CIEND=-10,9;CIPOS95=0,0;CIEND95=0,0;MATEID=293563_1;EVENT=293563;SECONDARY;SU=5;PE=0;SR=5;ALG=PROD;AF=6.839e-05;NSAMP=2;MSQ=119.9;RECLASSIFIED;AC=2;AN=29246;NFAM=2
chr20	22615000	293565_1	N	N[chr20:22615075[	46863.1	PASS	SVTYPE=BND;POS=22615000;STRANDS=+-:1749;CIPOS=0,0;CIEND=0,0;CIPOS95=0,0;CIEND95=0,0;MATEID=293565_2;EVENT=293565;SU=1749;PE=16;SR=1733;ALG=PROD;AF=0.005197;NSAMP=152;MSQ=245.39;RECLASSIFIED;AC=152;AN=29246;NFAM=151
chr20	22615075	293565_2	N	]chr20:22615000]N	46863.1	PASS	SVTYPE=BND;POS=22615000;STRANDS=+-:1749;CIPOS=0,0;CIEND=0,0;CIPOS95=0,0;CIEND95=0,0;MATEID=293565_1;EVENT=293565;SECONDARY;SU=1749;PE=16;SR=1733;ALG=PROD;AF=0.005197;NSAMP=152;MSQ=245.39;RECLASSIFIED;AC=152;AN=29246;NFAM=151
chr20	22616127	293566_1	N	N[chr20:22616188[	278.98	PASS	SVTYPE=BND;POS=22616127;STRANDS=+-:11;CIPOS=-3,2;CIEND=-3,2;CIPOS95=0,0;CIEND95=0,0;MATEID=293566_2;EVENT=293566;SU=11;PE=0;SR=11;ALG=PROD;AF=3.419e-05;NSAMP=1;MSQ=278.72;RECLASSIFIED;AC=1;AN=29246;NFAM=1
chr20	22616188	293566_2	N	]chr20:22616127]N	278.98	PASS	SVTYPE=BND;POS=22616127;STRANDS=+-:11;CIPOS=-3,2;CIEND=-3,2;CIPOS95=0,0;CIEND95=0,0;MATEID=293566_1;EVENT=293566;SECONDARY;SU=11;PE=0;SR=11;ALG=PROD;AF=3.419e-05;NSAMP=1;MSQ=278.72;RECLASSIFIED;AC=1;AN=29246;NFAM=1
chr20	22619040	31962_2	N	]chr13:100520652]N	1420.88	LOW	SVTYPE=BND;POS=22619040;STRANDS=+-:67;IMPRECISE;CIPOS=-376,9;CIEND=-10,397;CIPOS95=-18,9;CIEND95=-10,65;MATEID=31962_1;EVENT=31962;SECONDARY;SU=67;PE=67;SR=0;ALG=PROD;AF=0.000889;NSAMP=26;MSQ=37.09;AC=26;AN=29246;NFAM=25
chr20	22619053	31963_2	N	N[chr13:100520479[	648.52	LOW	SVTYPE=BND;POS=22619053;STRANDS=-+:50;IMPRECISE;CIPOS=-10,425;CIEND=-548,10;CIPOS95=-10,39;CIEND95=-75,10;MATEID=31963_1;EVENT=31963;SECONDARY;SU=50;PE=50;SR=0;ALG=PROD;AF=0.0002735;NSAMP=8;MSQ=48.43;AC=8;AN=29246;NFAM=7
chr20	22619451	293568	N	<DEL>	482.62	PASS	SVTYPE=DEL;POS=22619451;SVLEN=-1388;END=22620839;STRANDS=+-:21;CIPOS=-10,9;CIEND=-3,1;CIPOS95=0,0;CIEND95=0,0;SU=21;PE=11;SR=10;ALG=PROD;AF=3.419e-05;NSAMP=1;MSQ=482.62;AC=1;AN=29246;NFAM=1
chr20	22633674	293569_1	N	N[chr20:22633726[	158.91	LOW	SVTYPE=BND;POS=22633674;STRANDS=+-:5;CIPOS=-10,9;CIEND=-10,9;CIPOS95=0,0;CIEND95=0,0;MATEID=293569_2;EVENT=293569;SU=5;PE=0;SR=5;ALG=PROD;AF=3.419e-05;NSAMP=1;MSQ=158.87;RECLASSIFIED;AC=1;AN=29246;NFAM=1
chr20	22633726	293569_2	N	]chr20:22633674]N	158.91	LOW	SVTYPE=BND;POS=22633674;STRANDS=+-:5;CIPOS=-10,9;CIEND=-10,9;CIPOS95=0,0;CIEND95=0,0;MATEID=293569_1;EVENT=293569;SECONDARY;SU=5;PE=0;SR=5;ALG=PROD;AF=3.419e-05;NSAMP=1;MSQ=158.87;RECLASSIFIED;AC=1;AN=29246;NFAM=1
chr20	22638159	48388_2	N	]chr2:167579447]N	46680.9	LOW	SVTYPE=BND;POS=22638159;STRANDS=+-:4;CIPOS=-9,8;CIEND=-9,8;CIPOS95=0,0;CIEND95=0,0;MATEID=48388_1;EVENT=48388;SECONDARY;SU=4;PE=0;SR=4;ALG=PROD;AF=0.01368;NSAMP=395;MSQ=104.02;AC=400;AN=29246;NFAM=395
chr20	22648804	293570_1	N	N[chr20:22649649[	7070.16	PASS	SVTYPE=BND;POS=22648804;STRANDS=+-:225;CIPOS=-3,4;CIEND=-6,3;CIPOS95=0,0;CIEND95=0,0;MATEID=293570_2;EVENT=293570;SU=225;PE=161;SR=64;ALG=PROD;AF=0.0002393;NSAMP=7;MSQ=648.65;RECLASSIFIED;AC=7;AN=29246;NFAM=6
chr20	22649649	293570_2	N	]chr20:22648804]N	7070.16	PASS	SVTYPE=BND;POS=22648804;STRANDS=+-:225;CIPOS=-6,3;CIEND=-3,4;CIPOS95=0,0;CIEND95=0,0;MATEID=293570_1;EVENT=293570;SECONDARY;SU=225;PE=161;SR=64;ALG=PROD;AF=0.0002393;NSAMP=7;MSQ=648.65;RECLASSIFIED;AC=7;AN=29246;NFAM=6
chr20	22663993	293572	N	<DEL>	668.54	PASS	SVTYPE=DEL;POS=22663993;SVLEN=-3499;END=22667492;STRANDS=+-:26;CIPOS=-10,9;CIEND=-3,0;CIPOS95=0,0;CIEND95=0,0;SU=26;PE=15;SR=11;ALG=PROD;AF=3.419e-05;NSAMP=1;MSQ=668.54;AC=1;AN=29246;NFAM=1
chr20	22674701	293573	N	<DEL:ME:SINE|Alu|AluYk12>	6.61577e+06	PASS	SVTYPE=MEI;POS=22674701;SVLEN=-311;END=22675012;STRANDS=+-:153966;CIPOS=0,0;CIEND=0,0;CIPOS95=0,0;CIEND95=0,0;SU=153966;PE=22490;SR=131476;ALG=PROD;AF=0.2764;NSAMP=6997;MSQ=586.54;MEDGQR=3.06;Q10GQR=2.59;AC=8084;AN=29246;NFAM=6581
chr20	22674831	579076_1	N	N]chr20:22675942]	101.82	LOW	SVTYPE=BND;POS=22674831;STRANDS=++:7;IMPRECISE;CIPOS=-10,389;CIEND=-10,336;CIPOS95=-2,72;CIEND95=-3,71;MATEID=579076_2;EVENT=579076;SU=7;PE=7;SR=0;ALG=PROD;AF=3.419e-05;NSAMP=1;MSQ=101.82;AC=1;AN=29246;NFAM=1
chr20	22674985	87968_2	N	[chr5:164635636[N	16182.3	LOW	SVTYPE=BND;POS=22674985;STRANDS=--:8;CIPOS=-29,28;CIEND=-29,28;CIPOS95=0,0;CIEND95=0,0;MATEID=87968_1;EVENT=87968;SECONDARY;SU=8;PE=0;SR=8;ALG=PROD;AF=0.0185;NSAMP=531;MSQ=18.81;AC=541;AN=29246;NFAM=524
chr20	22675299	579077_1	N	[chr20:22676825[N	323.56	PASS	SVTYPE=BND;POS=22675299;STRANDS=--:7;CIPOS=-5,4;CIEND=-5,4;CIPOS95=0,0;CIEND95=0,0;MATEID=579077_2;EVENT=579077;SU=7;PE=0;SR=7;ALG=PROD;AF=3.419e-05;NSAMP=1;MSQ=323.56;AC=1;AN=29246;NFAM=1
chr20	22675622	500154_1	N	]chr20:22675805]N	2852.65	LOW	SVTYPE=BND;POS=22675622;STRANDS=-+:319;CIPOS=-2,2;CIEND=-2,2;CIPOS95=0,0;CIEND95=0,0;MATEID=500154_2;EVENT=500154;SU=319;PE=2;SR=317;ALG=PROD;AF=0.002975;NSAMP=87;MSQ=27.92;RECLASSIFIED;AC=87;AN=29246;NFAM=84
chr20	22675805	500154_2	N	N[chr20:22675622[	2852.65	LOW	SVTYPE=BND;POS=22675622;STRANDS=-+:319;CIPOS=-2,2;CIEND=-2,2;CIPOS95=0,0;CIEND95=0,0;MATEID=500154_1;EVENT=500154;SECONDARY;SU=319;PE=2;SR=317;ALG=PROD;AF=0.002975;NSAMP=87;MSQ=27.92;RECLASSIFIED;AC=87;AN=29246;NFAM=84
chr20	22675942	579076_2	N	N]chr20:22674831]	101.82	LOW	SVTYPE=BND;POS=22675942;STRANDS=++:7;IMPRECISE;CIPOS=-10,336;CIEND=-10,389;CIPOS95=-3,71;CIEND95=-2,72;MATEID=579076_1;EVENT=579076;SECONDARY;SU=7;PE=7;SR=0;ALG=PROD;AF=3.419e-05;NSAMP=1;MSQ=101.82;AC=1;AN=29246;NFAM=1
chr20	22676825	579077_2	N	[chr20:22675299[N	323.56	PASS	SVTYPE=BND;POS=22676825;STRANDS=--:7;CIPOS=-5,4;CIEND=-5,4;CIPOS95=0,0;CIEND95=0,0;MATEID=579077_1;EVENT=579077;SECONDARY;SU=7;PE=0;SR=7;ALG=PROD;AF=3.419e-05;NSAMP=1;MSQ=323.56;AC=1;AN=29246;NFAM=1
chr20	22696526	293574_1	N	N[chr20:22702071[	1520.22	LOW	SVTYPE=BND;POS=22696526;STRANDS=+-:35;CIPOS=-3,2;CIEND=-10,9;CIPOS95=0,0;CIEND95=0,0;MATEID=293574_2;EVENT=293574;SU=35;PE=22;SR=13;ALG=PROD;AF=0.0006155;NSAMP=18;MSQ=62.89;RECLASSIFIED;AC=18;AN=29246;NFAM=18
chr20	22702071	293574_2	N	]chr20:22696526]N	1520.22	LOW	SVTYPE=BND;POS=22696526;STRANDS=+-:35;CIPOS=-10,9;CIEND=-3,2;CIPOS95=0,0;CIEND95=0,0;MATEID=293574_1;EVENT=293574;SECONDARY;SU=35;PE=22;SR=13;ALG=PROD;AF=0.0006155;NSAMP=18;MSQ=62.89;RECLASSIFIED;AC=18;AN=29246;NFAM=18
chr20	22703492	293575	N	<DEL>	209.86	PASS	SVTYPE=DEL;POS=22703492;SVLEN=-76;END=22703568;STRANDS=+-:9;CIPOS=-4,3;CIEND=-4,3;CIPOS95=0,0;CIEND95=0,0;SU=9;PE=0;SR=9;ALG=PROD;AF=3.419e-05;NSAMP=1;MSQ=209.84;AC=1;AN=29246;NFAM=1
chr20	22703832	293576_1	N	N[chr20:22703888[	144.29	LOW	SVTYPE=BND;POS=22703832;STRANDS=+-:4;CIPOS=-9,8;CIEND=-9,8;CIPOS95=0,0;CIEND95=0,0;MATEID=293576_2;EVENT=293576;SU=4;PE=0;SR=4;ALG=PROD;AF=3.419e-05;NSAMP=1;MSQ=140.83;RECLASSIFIED;AC=1;AN=29246;NFAM=1
chr20	22703888	293576_2	N	]chr20:22703832]N	144.29	LOW	SVTYPE=BND;POS=22703832;STRANDS=+-:4;CIPOS=-9,8;CIEND=-9,8;CIPOS95=0,0;CIEND95=0,0;MATEID=293576_1;EVENT=293576;SECONDARY;SU=4;PE=0;SR=4;ALG=PROD;AF=3.419e-05;NSAMP=1;MSQ=140.83;RECLASSIFIED;AC=1;AN=29246;NFAM=1
chr20	22719642	8443_2	N	[chr1:215764574[N	140.7	LOW	SVTYPE=BND;POS=22719642;STRANDS=--:8;IMPRECISE;CIPOS=-468,9;CIEND=-312,9;CIPOS95=-126,0;CIEND95=-86,0;MATEID=8443_1;EVENT=8443;SECONDARY;SU=8;PE=8;SR=0;ALG=PROD;AF=3.419e-05;NSAMP=1;MSQ=140.7;AC=1;AN=29246;NFAM=1
chr20	22719874	579078_1	N	N]chr20:22720609]	9.19	LOW	SVTYPE=BND;POS=22719874;STRANDS=++:8;IMPRECISE;CIPOS=-10,9;CIEND=-9,9;CIPOS95=-1,1;CIEND95=-1,1;MATEID=579078_2;EVENT=579078;SU=8;PE=5;SR=3;ALG=PROD;AF=3.419e-05;NSAMP=1;MSQ=9.19;AC=1;AN=29246;NFAM=1
chr20	22720362	34228_2	N	[chr14:53850952[N	37108.6	LOW	SVTYPE=BND;POS=22720362;STRANDS=--:2015;IMPRECISE;CIPOS=-104,9;CIEND=-86,2;CIPOS95=-1,1;CIEND95=-1,1;MATEID=34228_1;EVENT=34228;SECONDARY;SU=2015;PE=2015;SR=0;ALG=PROD;AF=0.005095;NSAMP=149;MSQ=210.24;AC=149;AN=29246;NFAM=143
chr20	22720374	21599_2	N	[chr10:50637139[N	158.36	LOW	SVTYPE=BND;POS=22720374;STRANDS=--:15;IMPRECISE;CIPOS=-407,29;CIEND=-319,26;CIPOS95=-62,29;CIEND95=-70,26;MATEID=21599_1;EVENT=21599;SECONDARY;SU=15;PE=15;SR=0;ALG=PROD;AF=6.839e-05;NSAMP=2;MSQ=79.18;AC=2;AN=29246;NFAM=2
chr20	22720609	579078_2	N	N]chr20:22719874]	9.19	LOW	SVTYPE=BND;POS=22720609;STRANDS=++:8;IMPRECISE;CIPOS=-9,9;CIEND=-10,9;CIPOS95=-1,1;CIEND95=-1,1;MATEID=579078_1;EVENT=579078;SECONDARY;SU=8;PE=5;SR=3;ALG=PROD;AF=3.419e-05;NSAMP=1;MSQ=9.19;AC=1;AN=29246;NFAM=1
chr20	22721208	97257_2	N	]chr6:113974194]N	86.79	LOW	SVTYPE=BND;POS=22721208;STRANDS=+-:7;IMPRECISE;CIPOS=-526,9;CIEND=-10,217;CIPOS95=-100,2;CIEND95=-1,82;MATEID=97257_1;EVENT=97257;SECONDARY;SU=7;PE=7;SR=0;ALG=PROD;AF=3.419e-05;NSAMP=1;MSQ=86.79;AC=1;AN=29246;NFAM=1
chr20	22721420	25546_2	N	N[chr11:36755189[	380.48	PASS	SVTYPE=BND;POS=22721420;STRANDS=-+:21;CIPOS=-3,2;CIEND=-10,9;CIPOS95=0,0;CIEND95=0,0;MATEID=25546_1;EVENT=25546;SECONDARY;SU=21;PE=12;SR=9;ALG=PROD;AF=3.419e-05;NSAMP=1;MSQ=380.48;AC=1;AN=29246;NFAM=1
chr20	22721443	8444_2	N	N]chr1:65778796]	15208.6	LOW	SVTYPE=BND;POS=22721443;STRANDS=++:128;IMPRECISE;CIPOS=-10,310;CIEND=-17,454;CIPOS95=-6,6;CIEND95=-17,54;MATEID=8444_1;EVENT=8444;SECONDARY;SU=128;PE=128;SR=0;ALG=PROD;AF=0.00848;NSAMP=248;MSQ=50.67;AC=248;AN=29246;NFAM=246
chr20	22721515	87969_2	N	[chr5:39787647[N	768773	LOW	SVTYPE=BND;POS=22721515;STRANDS=--:4960;IMPRECISE;CIPOS=-710,191;CIEND=-798,64;CIPOS95=-77,77;CIEND95=-98,64;MATEID=87969_1;EVENT=87969;SECONDARY;SU=4960;PE=4958;SR=2;AF=0.2052;NSAMP=6001;MSQ=82.52;AC=6001;AN=29246;NFAM=5678
chr20	22723933	500155	N	<DUP>	191.36	PASS	SVTYPE=DUP;POS=22723933;SVLEN=56773;END=22780706;STRANDS=-+:18;CIPOS=-10,9;CIEND=-10,9;CIPOS95=0,0;CIEND95=0,0;SU=18;PE=7;SR=11;ALG=PROD;AF=3.419e-05;NSAMP=1;MSQ=190.96;AC=1;AN=29246;NFAM=1
chr20	22733567	48389_2	N	]chr2:31823416]N	699602	LOW	SVTYPE=BND;POS=22733567;STRANDS=+-:27536;CIPOS=-39,1;CIEND=0,3;CIPOS95=0,0;CIEND95=0,0;MATEID=48389_1;EVENT=48389;SECONDARY;SU=27536;PE=27534;SR=2;ALG=PROD;AF=0.2801;NSAMP=8191;MSQ=53.41;AC=8191;AN=29246;NFAM=7765
chr20	22734921	293577_1	N	N[chr20:22735865[	6863.89	PASS	SVTYPE=BND;POS=22734921;STRANDS=+-:224;CIPOS=-3,2;CIEND=-4,2;CIPOS95=0,0;CIEND95=0,0;MATEID=293577_2;EVENT=293577;SU=224;PE=137;SR=87;ALG=PROD;AF=0.000171;NSAMP=5;MSQ=563.48;RECLASSIFIED;AC=5;AN=29246;NFAM=5
chr20	22735865	293577_2	N	]chr20:22734921]N	6863.89	PASS	SVTYPE=BND;POS=22734921;STRANDS=+-:224;CIPOS=-4,2;CIEND=-3,2;CIPOS95=0,0;CIEND95=0,0;MATEID=293577_1;EVENT=293577;SECONDARY;SU=224;PE=137;SR=87;ALG=PROD;AF=0.000171;NSAMP=5;MSQ=563.48;RECLASSIFIED;AC=5;AN=29246;NFAM=5
chr20	22739156	58330_1	N	N[chr21:16758565[	7704.86	LOW	SVTYPE=BND;POS=22739156;STRANDS=+-:214;IMPRECISE;CIPOS=-20,217;CIEND=-415,16;CIPOS95=-3,3;CIEND95=-34,16;MATEID=58330_2;EVENT=58330;SU=214;PE=214;SR=0;ALG=PROD;AF=0.006702;NSAMP=196;MSQ=36.37;AC=196;AN=29246;NFAM=196
chr20	22739273	58331_1	N	]chr21:16758754]N	5044.7	LOW	SVTYPE=BND;POS=22739273;STRANDS=-+:156;IMPRECISE;CIPOS=-553,98;CIEND=-57,809;CIPOS95=-95,95;CIEND95=-57,147;MATEID=58331_2;EVENT=58331;SU=156;PE=156;SR=0;ALG=SUM;AF=0.004855;NSAMP=142;MSQ=30.74;AC=142;AN=29246;NFAM=142
chr20	22739685	500143_2	N	N[chr20:21858744[	334.37	LOW	SVTYPE=BND;POS=21858744;STRANDS=-+:50;IMPRECISE;CIPOS=-50,271;CIEND=-345,17;CIPOS95=-16,16;CIEND95=-31,17;MATEID=500143_1;EVENT=500143;SECONDARY;SU=50;PE=50;SR=0;ALG=PROD;AF=0.0004787;NSAMP=14;MSQ=21.05;RECLASSIFIED;AC=14;AN=29246;NFAM=13
chr20	22739795	293505_2	N	]chr20:21859043]N	2002.18	LOW	SVTYPE=BND;POS=21859043;STRANDS=+-:140;IMPRECISE;CIPOS=-225,33;CIEND=-12,277;CIPOS95=-6,6;CIEND95=-12,14;MATEID=293505_1;EVENT=293505;SECONDARY;SU=140;PE=140;SR=0;ALG=PROD;AF=0.0006839;NSAMP=20;MSQ=92.17;RECLASSIFIED;AC=20;AN=29246;NFAM=20
chr20	22748078	293579_1	N	N[chr20:22748163[	296.63	PASS	SVTYPE=BND;POS=22748078;STRANDS=+-:10;CIPOS=-4,2;CIEND=-10,9;CIPOS95=0,0;CIEND95=0,0;MATEID=293579_2;EVENT=293579;SU=10;PE=0;SR=10;ALG=PROD;AF=3.419e-05;NSAMP=1;MSQ=296.63;RECLASSIFIED;AC=1;AN=29246;NFAM=1
chr20	22748163	293579_2	N	]chr20:22748078]N	296.63	PASS	SVTYPE=BND;POS=22748078;STRANDS=+-:10;CIPOS=-10,9;CIEND=-4,2;CIPOS95=0,0;CIEND95=0,0;MATEID=293579_1;EVENT=293579;SECONDARY;SU=10;PE=0;SR=10;ALG=PROD;AF=3.419e-05;NSAMP=1;MSQ=296.63;RECLASSIFIED;AC=1;AN=29246;NFAM=1
chr20	22764133	97258_2	N	N[chr6:64296544[	125602	LOW	SVTYPE=BND;POS=22764133;STRANDS=-+:4;IMPRECISE;CIPOS=-10,9;CIEND=-10,8;CIPOS95=-1,1;CIEND95=-1,0;MATEID=97258_1;EVENT=97258;SECONDARY;SU=4;PE=2;SR=2;ALG=PROD;AF=0.1133;NSAMP=2998;MSQ=26.05;AC=3315;AN=29246;NFAM=2877
chr20	22766276	293580	N	<DEL>	2018.74	PASS	SVTYPE=DEL;POS=22766276;SVLEN=-109;END=22766385;STRANDS=+-:71;CIPOS=-6,5;CIEND=-3,3;CIPOS95=0,0;CIEND95=0,0;SU=71;PE=1;SR=70;ALG=PROD;AF=0.000171;NSAMP=4;MSQ=418.57;AC=5;AN=29246;NFAM=4
chr20	22769671	579079	N	<INV>	164.72	LOW	SVTYPE=INV;POS=22769671;SVLEN=115;END=22769786;STRANDS=++:2,--:2;IMPRECISE;CIPOS=-5,3;CIEND=0,3;CIPOS95=-5,3;CIEND95=0,3;SU=4;PE=3;SR=1;ALG=PROD;AF=0.000171;NSAMP=5;MSQ=31.13;AC=5;AN=29246;NFAM=5
chr20	22771997	293581_1	N	N[chr20:22772379[	761.45	LOW	SVTYPE=BND;POS=22771997;STRANDS=+-:10;CIPOS=-10,9;CIEND=-4,3;CIPOS95=0,0;CIEND95=0,0;MATEID=293581_2;EVENT=293581;SU=10;PE=1;SR=9;ALG=PROD;AF=0.0004787;NSAMP=14;MSQ=47.55;RECLASSIFIED;AC=14;AN=29246;NFAM=14
chr20	22772379	293581_2	N	]chr20:22771997]N	761.45	LOW	SVTYPE=BND;POS=22771997;STRANDS=+-:10;CIPOS=-4,3;CIEND=-10,9;CIPOS95=0,0;CIEND95=0,0;MATEID=293581_1;EVENT=293581;SECONDARY;SU=10;PE=1;SR=9;ALG=PROD;AF=0.0004787;NSAMP=14;MSQ=47.55;RECLASSIFIED;AC=14;AN=29246;NFAM=14
chr20	22779462	293582	N	<DEL>	887.21	PASS	SVTYPE=DEL;POS=22779462;SVLEN=-13706;END=22793168;STRANDS=+-:34;CIPOS=-23,22;CIEND=-23,21;CIPOS95=0,0;CIEND95=0,0;SU=34;PE=20;SR=14;ALG=PROD;AF=6.839e-05;NSAMP=2;MSQ=443.61;AC=2;AN=29246;NFAM=2
chr20	22799215	293584	N	<DEL>	296.63	PASS	SVTYPE=DEL;POS=22799215;SVLEN=-1064;END=22800279;STRANDS=+-:14;IMPRECISE;CIPOS=-7,4;CIEND=-7,2;CIPOS95=-1,0;CIEND95=0,0;SU=14;PE=9;SR=5;ALG=PROD;AF=3.419e-05;NSAMP=1;MSQ=296.63;AC=1;AN=29246;NFAM=1
chr20	22807786	293585_1	N	N[chr20:22808133[	1583	LOW	SVTYPE=BND;POS=22807786;STRANDS=+-:29;CIPOS=-23,22;CIEND=-23,22;CIPOS95=0,0;CIEND95=0,0;MATEID=293585_2;EVENT=293585;SU=29;PE=6;SR=23;ALG=PROD;AF=0.0007864;NSAMP=23;MSQ=62.98;RECLASSIFIED;AC=23;AN=29246;NFAM=23
chr20	22808133	293585_2	N	]chr20:22807786]N	1583	LOW	SVTYPE=BND;POS=22807786;STRANDS=+-:29;CIPOS=-23,22;CIEND=-23,22;CIPOS95=0,0;CIEND95=0,0;MATEID=293585_1;EVENT=293585;SECONDARY;SU=29;PE=6;SR=23;ALG=PROD;AF=0.0007864;NSAMP=23;MSQ=62.98;RECLASSIFIED;AC=23;AN=29246;NFAM=23
chr20	22812512	293586_1	N	N[chr20:22812569[	212.87	LOW	SVTYPE=BND;POS=22812512;STRANDS=+-:6;CIPOS=-6,5;CIEND=-6,5;CIPOS95=0,0;CIEND95=0,0;MATEID=293586_2;EVENT=293586;SU=6;PE=0;SR=6;ALG=PROD;AF=3.419e-05;NSAMP=1;MSQ=212.85;RECLASSIFIED;AC=1;AN=29246;NFAM=1
chr20	22812569	293586_2	N	]chr20:22812512]N	212.87	LOW	SVTYPE=BND;POS=22812512;STRANDS=+-:6;CIPOS=-6,5;CIEND=-6,5;CIPOS95=0,0;CIEND95=0,0;MATEID=293586_1;EVENT=293586;SECONDARY;SU=6;PE=0;SR=6;ALG=PROD;AF=3.419e-05;NSAMP=1;MSQ=212.85;RECLASSIFIED;AC=1;AN=29246;NFAM=1
chr20	22827060	293587	N	<DEL>	1303.44	PASS	SVTYPE=DEL;POS=22827060;SVLEN=-1037;END=22828097;STRANDS=+-:60;CIPOS=-7,9;CIEND=-10,6;CIPOS95=0,0;CIEND95=0,0;SU=60;PE=38;SR=22;ALG=PROD;AF=0.0001026;NSAMP=3;MSQ=318.65;AC=3;AN=29246;NFAM=3
chr20	22828399	293588_1	N	N[chr20:22828472[	197.9	LOW	SVTYPE=BND;POS=22828399;STRANDS=+-:9;CIPOS=-4,3;CIEND=-4,3;CIPOS95=0,0;CIEND95=0,0;MATEID=293588_2;EVENT=293588;SU=9;PE=0;SR=9;ALG=PROD;AF=3.419e-05;NSAMP=1;MSQ=197.75;RECLASSIFIED;AC=1;AN=29246;NFAM=1
chr20	22828472	293588_2	N	]chr20:22828399]N	197.9	LOW	SVTYPE=BND;POS=22828399;STRANDS=+-:9;CIPOS=-4,3;CIEND=-4,3;CIPOS95=0,0;CIEND95=0,0;MATEID=293588_1;EVENT=293588;SECONDARY;SU=9;PE=0;SR=9;ALG=PROD;AF=3.419e-05;NSAMP=1;MSQ=197.75;RECLASSIFIED;AC=1;AN=29246;NFAM=1
chr20	22834628	293589_1	N	N[chr20:22834976[	5313.54	LOW	SVTYPE=BND;POS=22834628;STRANDS=+-:79;IMPRECISE;CIPOS=-6,6;CIEND=-5,5;CIPOS95=0,0;CIEND95=-1,1;MATEID=293589_2;EVENT=293589;SU=79;PE=0;SR=79;AF=0.005847;NSAMP=171;MSQ=18.13;RECLASSIFIED;AC=171;AN=29246;NFAM=170
chr20	22834976	293589_2	N	]chr20:22834628]N	5313.54	LOW	SVTYPE=BND;POS=22834628;STRANDS=+-:79;IMPRECISE;CIPOS=-5,5;CIEND=-6,6;CIPOS95=-1,1;CIEND95=0,0;MATEID=293589_1;EVENT=293589;SECONDARY;SU=79;PE=0;SR=79;AF=0.005847;NSAMP=171;MSQ=18.13;RECLASSIFIED;AC=171;AN=29246;NFAM=170
chr20	22855984	579080_1	N	[chr20:22871144[N	44.77	LOW	SVTYPE=BND;POS=22855984;STRANDS=--:5;IMPRECISE;CIPOS=-498,9;CIEND=-342,9;CIPOS95=-149,1;CIEND95=-107,2;MATEID=579080_2;EVENT=579080;SU=5;PE=5;SR=0;ALG=PROD;AF=3.419e-05;NSAMP=1;MSQ=44.77;AC=1;AN=29246;NFAM=1
chr20	22868600	112689_2	N	N[chr8:98271257[	4392.76	LOW	SVTYPE=BND;POS=22868600;STRANDS=-+:415;CIPOS=-5,9;CIEND=-10,2;CIPOS95=0,0;CIEND95=0,0;MATEID=112689_1;EVENT=112689;SECONDARY;SU=415;PE=406;SR=9;ALG=PROD;AF=0.00147;NSAMP=43;MSQ=83.16;AC=43;AN=29246;NFAM=43
chr20	22868601	112690_2	N	]chr8:98271407]N	8188.56	LOW	SVTYPE=BND;POS=22868601;STRANDS=+-:913;CIPOS=-2,1;CIEND=-1,1;CIPOS95=0,0;CIEND95=0,0;MATEID=112690_1;EVENT=112690;SECONDARY;SU=913;PE=541;SR=372;ALG=PROD;AF=0.001846;NSAMP=54;MSQ=133.99;AC=54;AN=29246;NFAM=53
chr20	22869626	97259_2	N	]chr6:32671012]N	100.59	LOW	SVTYPE=BND;POS=22869626;STRANDS=+-:4;IMPRECISE;CIPOS=-580,8;CIEND=-10,427;CIPOS95=-204,0;CIEND95=-2,116;MATEID=97259_1;EVENT=97259;SECONDARY;SU=4;PE=4;SR=0;ALG=PROD;AF=0.0002052;NSAMP=6;MSQ=10.06;AC=6;AN=29246;NFAM=6
chr20	22869787	97260_2	N	N[chr6:32671061[	544.64	LOW	SVTYPE=BND;POS=22869787;STRANDS=-+:13;IMPRECISE;CIPOS=-30,688;CIEND=-607,29;CIPOS95=-30,124;CIEND95=-119,29;MATEID=97260_1;EVENT=97260;SECONDARY;SU=13;PE=13;SR=0;ALG=PROD;AF=0.0004445;NSAMP=13;MSQ=17.76;AC=13;AN=29246;NFAM=13
chr20	22871144	579080_2	N	[chr20:22855984[N	44.77	LOW	SVTYPE=BND;POS=22871144;STRANDS=--:5;IMPRECISE;CIPOS=-342,9;CIEND=-498,9;CIPOS95=-107,2;CIEND95=-149,1;MATEID=579080_1;EVENT=579080;SECONDARY;SU=5;PE=5;SR=0;ALG=PROD;AF=3.419e-05;NSAMP=1;MSQ=44.77;AC=1;AN=29246;NFAM=1
chr20	22882763	29167_2	N	]chr12:114886654]N	8641.78	LOW	SVTYPE=BND;POS=22882763;STRANDS=+-:88;IMPRECISE;CIPOS=-199,22;CIEND=-11,327;CIPOS95=-5,5;CIEND95=-11,44;MATEID=29167_1;EVENT=29167;SECONDARY;SU=88;PE=88;SR=0;ALG=PROD;AF=0.009403;NSAMP=275;MSQ=20.82;AC=275;AN=29246;NFAM=274
chr20	22882763	87971_2	N	]chr5:9024533]N	2807.27	LOW	SVTYPE=BND;POS=22882763;STRANDS=+-:81;CIPOS=-10,9;CIEND=-9,9;CIPOS95=0,0;CIEND95=0,0;MATEID=87971_1;EVENT=87971;SECONDARY;SU=81;PE=67;SR=14;ALG=PROD;AF=0.002496;NSAMP=73;MSQ=14.52;AC=73;AN=29246;NFAM=73
chr20	22882765	105812_2	N	N[chr7:14570322[	1.87821e+06	LOW	SVTYPE=BND;POS=22882765;STRANDS=-+:4;IMPRECISE;CIPOS=-9,9;CIEND=-10,8;CIPOS95=-1,1;CIEND95=-1,0;MATEID=105812_1;EVENT=105812;SECONDARY;SU=4;PE=1;SR=3;ALG=PROD;AF=0.4616;NSAMP=13490;MSQ=82.37;AC=13500;AN=29246;NFAM=12460
chr20	22882765	29166_2	N	N[chr12:114886543[	1.97072e+06	LOW	SVTYPE=BND;POS=22882765;STRANDS=-+:496;IMPRECISE;CIPOS=-4,282;CIEND=-336,3;CIPOS95=-4,7;CIEND95=-37,3;MATEID=29166_1;EVENT=29166;SECONDARY;SU=496;PE=496;SR=0;ALG=PROD;AF=0.4583;NSAMP=13388;MSQ=89.07;AC=13404;AN=29246;NFAM=12407
chr20	22882765	65323_2	N	N[chr3:78262692[	2.32315e+06	LOW	SVTYPE=BND;POS=22882765;STRANDS=-+:2380;CIPOS=0,0;CIEND=0,0;CIPOS95=0,0;CIEND95=0,0;MATEID=65323_1;EVENT=65323;SECONDARY;SU=2380;PE=2;SR=2378;ALG=PROD;AF=0.4575;NSAMP=13140;MSQ=106.35;AC=13381;AN=29246;NFAM=12192
chr20	22882766	87970_2	N	N[chr5:9024369[	3.06112e+06	LOW	SVTYPE=BND;POS=22882766;STRANDS=-+:65946;CIPOS=0,9;CIEND=-47,1;CIPOS95=0,0;CIEND95=0,0;MATEID=87970_1;EVENT=87970;SECONDARY;SU=65946;PE=65946;SR=0;AF=0.4633;NSAMP=13549;MSQ=137.72;AC=13549;AN=29246;NFAM=12538
chr20	22897159	293592	N	<DEL>	296.7	PASS	SVTYPE=DEL;POS=22897159;SVLEN=-5979;END=22903138;STRANDS=+-:13;CIPOS=-5,5;CIEND=-6,3;CIPOS95=0,0;CIEND95=0,0;SU=13;PE=7;SR=6;ALG=PROD;AF=3.419e-05;NSAMP=1;MSQ=296.7;AC=1;AN=29246;NFAM=1
chr20	22902878	293593	N	<DEL>	545.49	PASS	SVTYPE=DEL;POS=22902878;SVLEN=-6014;END=22908892;STRANDS=+-:23;CIPOS=-3,2;CIEND=-4,2;CIPOS95=0,0;CIEND95=0,0;SU=23;PE=14;SR=9;ALG=PROD;AF=3.419e-05;NSAMP=1;MSQ=545.49;AC=1;AN=29246;NFAM=1
chr20	22920762	293595	N	<DEL>	201.77	PASS	SVTYPE=DEL;POS=22920762;SVLEN=-169;END=22920931;STRANDS=+-:10;CIPOS=-10,9;CIEND=-10,9;CIPOS95=0,0;CIEND95=0,0;SU=10;PE=0;SR=10;ALG=PROD;AF=3.419e-05;NSAMP=1;MSQ=200.7;AC=1;AN=29246;NFAM=1
chr20	22934543	293596	N	<DEL>	1183.59	PASS	SVTYPE=DEL;POS=22934543;SVLEN=-7316;END=22941859;STRANDS=+-:59;CIPOS=-6,7;CIEND=-9,6;CIPOS95=0,0;CIEND95=0,0;SU=59;PE=26;SR=33;ALG=PROD;AF=0.0001368;NSAMP=4;MSQ=295.9;AC=4;AN=29246;NFAM=4
chr20	22954180	293597	N	<DEL>	758.46	PASS	SVTYPE=DEL;POS=22954180;SVLEN=-15141;END=22969321;STRANDS=+-:29;CIPOS=-10,9;CIEND=-10,9;CIPOS95=0,0;CIEND95=0,0;SU=29;PE=18;SR=11;ALG=PROD;AF=3.419e-05;NSAMP=1;MSQ=758.46;AC=1;AN=29246;NFAM=1
chr20	22959754	293598_1	N	N[chr20:24377786[	161.49	LOW	SVTYPE=BND;POS=22959754;STRANDS=+-:8;IMPRECISE;CIPOS=-10,394;CIEND=-682,9;CIPOS95=-2,88;CIEND95=-182,1;MATEID=293598_2;EVENT=293598;SU=8;PE=8;SR=0;ALG=PROD;AF=3.419e-05;NSAMP=1;MSQ=41.7;RECLASSIFIED;AC=1;AN=29246;NFAM=1
chr20	22973097	293599_1	N	N[chr20:22976451[	21057.5	PASS	SVTYPE=BND;POS=22973097;STRANDS=+-:901;CIPOS=-2,1;CIEND=-2,0;CIPOS95=0,0;CIEND95=0,0;MATEID=293599_2;EVENT=293599;SU=901;PE=607;SR=294;ALG=PROD;AF=0.001231;NSAMP=36;MSQ=434.66;RECLASSIFIED;AC=36;AN=29246;NFAM=36
chr20	22976451	293599_2	N	]chr20:22973097]N	21057.5	PASS	SVTYPE=BND;POS=22973097;STRANDS=+-:901;CIPOS=-2,0;CIEND=-2,1;CIPOS95=0,0;CIEND95=0,0;MATEID=293599_1;EVENT=293599;SECONDARY;SU=901;PE=607;SR=294;ALG=PROD;AF=0.001231;NSAMP=36;MSQ=434.66;RECLASSIFIED;AC=36;AN=29246;NFAM=36
chr20	22978306	293600	N	<DEL>	266.83	PASS	SVTYPE=DEL;POS=22978306;SVLEN=-78;END=22978384;STRANDS=+-:11;CIPOS=-3,2;CIEND=-3,2;CIPOS95=0,0;CIEND95=0,0;SU=11;PE=0;SR=11;ALG=PROD;AF=3.419e-05;NSAMP=1;MSQ=266.83;AC=1;AN=29246;NFAM=1
chr20	22987780	579084_1	N	N]chr20:23307760]	239.71	LOW	SVTYPE=BND;POS=22987780;STRANDS=++:11;IMPRECISE;CIPOS=-10,198;CIEND=-10,511;CIPOS95=-3,43;CIEND95=-1,110;MATEID=579084_2;EVENT=579084;SU=11;PE=11;SR=0;ALG=PROD;AF=3.419e-05;NSAMP=1;MSQ=239.71;AC=1;AN=29246;NFAM=1
chr20	23008330	293601	N	<DEL>	692.59	PASS	SVTYPE=DEL;POS=23008330;SVLEN=-9401;END=23017731;STRANDS=+-:27;CIPOS=-10,9;CIEND=-3,1;CIPOS95=0,0;CIEND95=0,0;SU=27;PE=16;SR=11;ALG=PROD;AF=3.419e-05;NSAMP=1;MSQ=692.59;AC=1;AN=29246;NFAM=1
chr20	23015806	293602	N	<DEL>	113.78	PASS	SVTYPE=DEL;POS=23015806;SVLEN=-131;END=23015937;STRANDS=+-:6;CIPOS=-10,9;CIEND=-7,6;CIPOS95=0,0;CIEND95=0,0;SU=6;PE=1;SR=5;ALG=PROD;AF=3.419e-05;NSAMP=1;MSQ=113.78;AC=1;AN=29246;NFAM=1
chr20	23022523	500158	N	<DUP>	5393.12	PASS	SVTYPE=DUP;POS=23022523;SVLEN=3966;END=23026489;STRANDS=-+:711;IMPRECISE;CIPOS=-118,9;CIEND=-10,197;CIPOS95=-2,2;CIEND95=-2,2;SU=711;PE=711;SR=0;ALG=PROD;AF=0.002701;NSAMP=78;MSQ=41.67;AC=79;AN=29246;NFAM=77
chr20	23022528	293603	N	<DEL>	128.68	PASS	SVTYPE=DEL;POS=23022528;SVLEN=-3959;END=23026487;STRANDS=+-:11;IMPRECISE;CIPOS=-30,460;CIEND=-190,29;CIPOS95=-30,85;CIEND95=-68,29;SU=11;PE=11;SR=0;ALG=PROD;AF=6.839e-05;NSAMP=2;MSQ=64.34;AC=2;AN=29246;NFAM=2
chr20	23053073	293606	N	<DEL>	2176.26	PASS	SVTYPE=DEL;POS=23053073;SVLEN=-1774;END=23054847;STRANDS=+-:91;CIPOS=-6,7;CIEND=-7,3;CIPOS95=0,0;CIEND95=0,0;SU=91;PE=55;SR=36;ALG=PROD;AF=0.0001026;NSAMP=3;MSQ=653.51;AC=3;AN=29246;NFAM=3
chr20	23071165	293608_1	N	N[chr20:23071239[	3368.85	PASS	SVTYPE=BND;POS=23071165;STRANDS=+-:131;CIPOS=-3,2;CIEND=-3,3;CIPOS95=0,0;CIEND95=0,0;MATEID=293608_2;EVENT=293608;SU=131;PE=0;SR=131;ALG=PROD;AF=0.000171;NSAMP=5;MSQ=197.2;RECLASSIFIED;AC=5;AN=29246;NFAM=5
chr20	23071239	293608_2	N	]chr20:23071165]N	3368.85	PASS	SVTYPE=BND;POS=23071165;STRANDS=+-:131;CIPOS=-3,3;CIEND=-3,2;CIPOS95=0,0;CIEND95=0,0;MATEID=293608_1;EVENT=293608;SECONDARY;SU=131;PE=0;SR=131;ALG=PROD;AF=0.000171;NSAMP=5;MSQ=197.2;RECLASSIFIED;AC=5;AN=29246;NFAM=5
chr20	23071343	293609	N	<DEL>	101.88	PASS	SVTYPE=DEL;POS=23071343;SVLEN=-93;END=23071436;STRANDS=+-:5;CIPOS=-10,9;CIEND=-10,9;CIPOS95=0,0;CIEND95=0,0;SU=5;PE=0;SR=5;ALG=PROD;AF=3.419e-05;NSAMP=1;MSQ=101.88;AC=1;AN=29246;NFAM=1
chr20	23097783	293612_1	N	N[chr20:23097856[	55.99	LOW	SVTYPE=BND;POS=23097783;STRANDS=+-:5;CIPOS=-10,9;CIEND=-10,9;CIPOS95=0,0;CIEND95=0,0;MATEID=293612_2;EVENT=293612;SU=5;PE=0;SR=5;ALG=PROD;AF=0.0001026;NSAMP=3;MSQ=16.76;RECLASSIFIED;AC=3;AN=29246;NFAM=3
chr20	23097856	293612_2	N	]chr20:23097783]N	55.99	LOW	SVTYPE=BND;POS=23097783;STRANDS=+-:5;CIPOS=-10,9;CIEND=-10,9;CIPOS95=0,0;CIEND95=0,0;MATEID=293612_1;EVENT=293612;SECONDARY;SU=5;PE=0;SR=5;ALG=PROD;AF=0.0001026;NSAMP=3;MSQ=16.76;RECLASSIFIED;AC=3;AN=29246;NFAM=3
chr20	23099438	293613_1	N	N[chr20:23099845[	1575.68	LOW	SVTYPE=BND;POS=23099438;STRANDS=+-:8;IMPRECISE;CIPOS=-29,28;CIEND=-26,24;CIPOS95=0,0;CIEND95=-1,1;MATEID=293613_2;EVENT=293613;SU=8;PE=0;SR=8;ALG=PROD;AF=0.001573;NSAMP=46;MSQ=12.29;RECLASSIFIED;AC=46;AN=29246;NFAM=46
chr20	23099845	293613_2	N	]chr20:23099438]N	1575.68	LOW	SVTYPE=BND;POS=23099438;STRANDS=+-:8;IMPRECISE;CIPOS=-26,24;CIEND=-29,28;CIPOS95=-1,1;CIEND95=0,0;MATEID=293613_1;EVENT=293613;SECONDARY;SU=8;PE=0;SR=8;ALG=PROD;AF=0.001573;NSAMP=46;MSQ=12.29;RECLASSIFIED;AC=46;AN=29246;NFAM=46
chr20	23099868	8445_2	N	N[chr1:82572302[	245	LOW	SVTYPE=BND;POS=23099868;STRANDS=-+:5;CIPOS=-10,9;CIEND=-10,9;CIPOS95=0,0;CIEND95=0,0;MATEID=8445_1;EVENT=8445;SECONDARY;SU=5;PE=0;SR=5;ALG=PROD;AF=0.0004103;NSAMP=12;MSQ=14.22;AC=12;AN=29246;NFAM=12
chr20	23110535	37431_2	N	]chr16:66025681]N	168.55	LOW	SVTYPE=BND;POS=23110535;STRANDS=+-:9;IMPRECISE;CIPOS=-385,29;CIEND=-28,676;CIPOS95=-49,29;CIEND95=-28,129;MATEID=37431_1;EVENT=37431;SECONDARY;SU=9;PE=9;SR=0;ALG=PROD;AF=0.0003419;NSAMP=10;MSQ=15.68;AC=10;AN=29246;NFAM=10
chr20	23121250	293614	N	<DEL>	482.54	PASS	SVTYPE=DEL;POS=23121250;SVLEN=-543;END=23121793;STRANDS=+-:22;CIPOS=-4,2;CIEND=-4,2;CIPOS95=0,0;CIEND95=0,0;SU=22;PE=13;SR=9;ALG=PROD;AF=3.419e-05;NSAMP=1;MSQ=482.36;AC=1;AN=29246;NFAM=1
chr20	23122555	293615	N	<DEL>	6.64702e+06	PASS	SVTYPE=DEL;POS=23122555;SVLEN=-440;END=23122995;STRANDS=+-:40113;CIPOS=0,0;CIEND=0,0;CIPOS95=0,0;CIEND95=0,0;SU=40113;PE=12225;SR=27888;ALG=PROD;AF=0.6711;NSAMP=9726;MSQ=363.98;MEDGQR=5.77;Q10GQR=1.06;AC=15270;AN=22754;NFAM=8986
chr20	23122559	579086	N	<INV>	249196	LOW	SVTYPE=INV;POS=23122559;SVLEN=437;END=23122996;STRANDS=++:431,--:80612;CIPOS=0,0;CIEND=0,0;CIPOS95=0,0;CIEND95=0,0;SU=81043;PE=1308;SR=79735;ALG=PROD;AF=0.0609;NSAMP=1781;MSQ=138.68;AC=1781;AN=29246;NFAM=1781
chr20	23122585	293617_1	N	N[chr20:23123266[	2362.47	LOW	SVTYPE=BND;POS=23122585;STRANDS=+-:4;IMPRECISE;CIPOS=-10,9;CIEND=-2,0;CIPOS95=-3,3;CIEND95=-2,0;MATEID=293617_2;EVENT=293617;SU=4;PE=3;SR=1;ALG=PROD;AF=0.001744;NSAMP=51;MSQ=18.23;RECLASSIFIED;AC=51;AN=29246;NFAM=51
chr20	23122600	579085_1	N	N]chr20:23122666]	781408	LOW	SVTYPE=BND;POS=23122600;STRANDS=++:9;CIPOS=-29,20;CIEND=-29,28;CIPOS95=0,0;CIEND95=0,0;MATEID=579085_2;EVENT=579085;SU=9;PE=0;SR=9;ALG=PROD;AF=0.3008;NSAMP=8797;MSQ=54.47;AC=8797;AN=29246;NFAM=8284
chr20	23122661	293616	N	<DEL>	1.11225e+07	PASS	SVTYPE=DEL;POS=23122661;SVLEN=-334;END=23122995;STRANDS=+-:746;CIPOS=-1,6;CIEND=-2,2;CIPOS95=0,0;CIEND95=0,0;SU=746;PE=537;SR=209;ALG=PROD;AF=0.8209;NSAMP=13720;MSQ=518.09;MEDGQR=2.51;Q10GQR=0.53;AC=24008;AN=29246;NFAM=12642
chr20	23122666	579085_2	N	N]chr20:23122600]	781408	LOW	SVTYPE=BND;POS=23122666;STRANDS=++:9;CIPOS=-29,28;CIEND=-29,20;CIPOS95=0,0;CIEND95=0,0;MATEID=579085_1;EVENT=579085;SECONDARY;SU=9;PE=0;SR=9;ALG=PROD;AF=0.3008;NSAMP=8797;MSQ=54.47;AC=8797;AN=29246;NFAM=8284
chr20	23123266	293617_2	N	]chr20:23122585]N	2362.47	LOW	SVTYPE=BND;POS=23122585;STRANDS=+-:4;IMPRECISE;CIPOS=-2,0;CIEND=-10,9;CIPOS95=-2,0;CIEND95=-3,3;MATEID=293617_1;EVENT=293617;SECONDARY;SU=4;PE=3;SR=1;ALG=PROD;AF=0.001744;NSAMP=51;MSQ=18.23;RECLASSIFIED;AC=51;AN=29246;NFAM=51
chr20	23125537	293618_1	N	N[chr20:23125729[	232.36	LOW	SVTYPE=BND;POS=23125537;STRANDS=+-:9;CIPOS=-4,3;CIEND=-4,3;CIPOS95=0,0;CIEND95=0,0;MATEID=293618_2;EVENT=293618;SU=9;PE=0;SR=9;ALG=PROD;AF=0.0001368;NSAMP=4;MSQ=57.65;RECLASSIFIED;AC=4;AN=29246;NFAM=4
chr20	23125729	293618_2	N	]chr20:23125537]N	232.36	LOW	SVTYPE=BND;POS=23125537;STRANDS=+-:9;CIPOS=-4,3;CIEND=-4,3;CIPOS95=0,0;CIEND95=0,0;MATEID=293618_1;EVENT=293618;SECONDARY;SU=9;PE=0;SR=9;ALG=PROD;AF=0.0001368;NSAMP=4;MSQ=57.65;RECLASSIFIED;AC=4;AN=29246;NFAM=4
chr20	23129321	293619	N	<DEL>	1918.19	PASS	SVTYPE=DEL;POS=23129321;SVLEN=-2102;END=23131423;STRANDS=+-:84;CIPOS=-22,21;CIEND=-30,29;CIPOS95=0,0;CIEND95=0,0;SU=84;PE=53;SR=31;ALG=PROD;AF=6.839e-05;NSAMP=2;MSQ=959.1;AC=2;AN=29246;NFAM=1
chr20	23143038	293620	N	<DEL>	203.64	PASS	SVTYPE=DEL;POS=23143038;SVLEN=-4289;END=23147327;STRANDS=+-:13;IMPRECISE;CIPOS=-5,9;CIEND=-10,9;CIPOS95=-1,1;CIEND95=-1,1;SU=13;PE=10;SR=3;ALG=PROD;AF=3.419e-05;NSAMP=1;MSQ=203.64;AC=1;AN=29246;NFAM=1
chr20	23150452	293622	N	<DEL>	269.87	PASS	SVTYPE=DEL;POS=23150452;SVLEN=-161;END=23150613;STRANDS=+-:12;CIPOS=-10,9;CIEND=-10,9;CIPOS95=0,0;CIEND95=0,0;SU=12;PE=0;SR=12;ALG=PROD;AF=3.419e-05;NSAMP=1;MSQ=263.69;AC=1;AN=29246;NFAM=1
chr20	23154931	117615_2	N	N[chr9:81801124[	608.85	LOW	SVTYPE=BND;POS=23154931;STRANDS=-+:4;IMPRECISE;CIPOS=-8,609;CIEND=-616,9;CIPOS95=0,215;CIEND95=-208,0;MATEID=117615_1;EVENT=117615;SECONDARY;SU=4;PE=4;SR=0;ALG=PROD;AF=0.0009916;NSAMP=29;MSQ=14.3;AC=29;AN=29246;NFAM=29
chr20	23155070	112691_2	N	]chr8:19667088]N	31	LOW	SVTYPE=BND;POS=23155070;STRANDS=+-:4;IMPRECISE;CIPOS=-569,9;CIEND=-10,617;CIPOS95=-180,1;CIEND95=-1,212;MATEID=112691_1;EVENT=112691;SECONDARY;SU=4;PE=4;SR=0;ALG=PROD;AF=3.419e-05;NSAMP=1;MSQ=14.98;AC=1;AN=29246;NFAM=1
chr20	23155582	38835_2	N	N]chr17:47309022]	702544	LOW	SVTYPE=BND;POS=23155582;STRANDS=++:40;CIPOS=-9,8;CIEND=-9,8;CIPOS95=0,0;CIEND95=0,0;MATEID=38835_1;EVENT=38835;SECONDARY;SU=40;PE=0;SR=40;ALG=PROD;AF=0.3076;NSAMP=8992;MSQ=45.79;AC=8996;AN=29246;NFAM=8356
chr20	23168356	500159	N	<DUP>	654.54	PASS	SVTYPE=DUP;POS=23168356;SVLEN=13310;END=23181666;STRANDS=-+:63;IMPRECISE;CIPOS=-227,29;CIEND=-26,278;CIPOS95=-11,11;CIEND95=-24,24;SU=63;PE=63;SR=0;ALG=PROD;AF=0.000171;NSAMP=5;MSQ=96.94;AC=5;AN=29246;NFAM=5
chr20	23178874	293623	N	<DEL>	878.32	PASS	SVTYPE=DEL;POS=23178874;SVLEN=-4106;END=23182980;STRANDS=+-:27;CIPOS=-3,2;CIEND=-7,9;CIPOS95=0,0;CIEND95=0,0;SU=27;PE=16;SR=11;ALG=PROD;AF=3.419e-05;NSAMP=1;MSQ=878.32;AC=1;AN=29246;NFAM=1
chr20	23183391	21600_2	N	]chr10:95775705]N	48.68	LOW	SVTYPE=BND;POS=23183391;STRANDS=+-:4;IMPRECISE;CIPOS=-399,9;CIEND=-10,324;CIPOS95=-102,2;CIEND95=-2,94;MATEID=21600_1;EVENT=21600;SECONDARY;SU=4;PE=4;SR=0;ALG=PROD;AF=6.839e-05;NSAMP=2;MSQ=23.87;AC=2;AN=29246;NFAM=2
chr20	23187705	293624_1	N	N[chr20:23188112[	196637	LOW	SVTYPE=BND;POS=23187705;STRANDS=+-:17;IMPRECISE;CIPOS=-9,9;CIEND=-22,17;CIPOS95=-1,1;CIEND95=0,0;MATEID=293624_2;EVENT=293624;SU=17;PE=0;SR=17;ALG=PROD;AF=0.09194;NSAMP=2680;MSQ=51.23;RECLASSIFIED;AC=2689;AN=29246;NFAM=2601
chr20	23187706	293625	N	<DEL>	387833	PASS	SVTYPE=DEL;POS=23187706;SVLEN=-7974;END=23195680;STRANDS=+-:10086;CIPOS=0,0;CIEND=0,0;CIPOS95=0,0;CIEND95=0,0;SU=10086;PE=5815;SR=4271;ALG=PROD;AF=0.1079;NSAMP=3147;MSQ=97.06;MEDGQR=1.25;Q10GQR=0.5;AC=3156;AN=29246;NFAM=3056
chr20	23187706	579087_1	N	N]chr20:23188110]	8384.14	LOW	SVTYPE=BND;POS=23187706;STRANDS=++:4;CIPOS=-9,8;CIEND=-9,8;CIPOS95=0,0;CIEND95=0,0;MATEID=579087_2;EVENT=579087;SU=4;PE=0;SR=4;ALG=PROD;AF=0.006907;NSAMP=193;MSQ=35.2;AC=202;AN=29246;NFAM=189
chr20	23188110	579087_2	N	N]chr20:23187706]	8384.14	LOW	SVTYPE=BND;POS=23188110;STRANDS=++:4;CIPOS=-9,8;CIEND=-9,8;CIPOS95=0,0;CIEND95=0,0;MATEID=579087_1;EVENT=579087;SECONDARY;SU=4;PE=0;SR=4;ALG=PROD;AF=0.006907;NSAMP=193;MSQ=35.2;AC=202;AN=29246;NFAM=189
chr20	23188112	293624_2	N	]chr20:23187705]N	196637	LOW	SVTYPE=BND;POS=23187705;STRANDS=+-:17;IMPRECISE;CIPOS=-22,17;CIEND=-9,9;CIPOS95=0,0;CIEND95=-1,1;MATEID=293624_1;EVENT=293624;SECONDARY;SU=17;PE=0;SR=17;ALG=PROD;AF=0.09194;NSAMP=2680;MSQ=51.23;RECLASSIFIED;AC=2689;AN=29246;NFAM=2601
chr20	23188417	293626_1	N	N[chr20:23188701[	415.07	LOW	SVTYPE=BND;POS=23188417;STRANDS=+-:4;CIPOS=-9,8;CIEND=-9,8;CIPOS95=0,0;CIEND95=0,0;MATEID=293626_2;EVENT=293626;SU=4;PE=0;SR=4;ALG=PROD;AF=0.0003763;NSAMP=11;MSQ=35.5;RECLASSIFIED;AC=11;AN=29232;NFAM=11
chr20	23188701	293626_2	N	]chr20:23188417]N	415.07	LOW	SVTYPE=BND;POS=23188417;STRANDS=+-:4;CIPOS=-9,8;CIEND=-9,8;CIPOS95=0,0;CIEND95=0,0;MATEID=293626_1;EVENT=293626;SECONDARY;SU=4;PE=0;SR=4;ALG=PROD;AF=0.0003763;NSAMP=11;MSQ=35.5;RECLASSIFIED;AC=11;AN=29232;NFAM=11
chr20	23196027	293627	N	<DEL>	530.58	PASS	SVTYPE=DEL;POS=23196027;SVLEN=-2774;END=23198801;STRANDS=+-:20;CIPOS=-10,9;CIEND=-6,3;CIPOS95=0,0;CIEND95=0,0;SU=20;PE=13;SR=7;ALG=PROD;AF=3.419e-05;NSAMP=1;MSQ=530.58;AC=1;AN=29246;NFAM=1
chr20	23214797	293629	N	<DEL>	2031.84	PASS	SVTYPE=DEL;POS=23214797;SVLEN=-791;END=23215588;STRANDS=+-:90;CIPOS=-7,9;CIEND=-10,7;CIPOS95=0,0;CIEND95=0,0;SU=90;PE=47;SR=43;ALG=PROD;AF=6.839e-05;NSAMP=2;MSQ=588.85;AC=2;AN=29246;NFAM=2
chr20	23217956	293630	N	<DEL>	395.7	PASS	SVTYPE=DEL;POS=23217956;SVLEN=-3427;END=23221383;STRANDS=+-:15;CIPOS=-10,9;CIEND=-10,9;CIPOS95=0,0;CIEND95=0,0;SU=15;PE=10;SR=5;ALG=PROD;AF=3.419e-05;NSAMP=1;MSQ=395.7;AC=1;AN=29246;NFAM=1
chr20	23236355	293632_1	N	N[chr20:23236775[	702.54	LOW	SVTYPE=BND;POS=23236355;STRANDS=+-:6;CIPOS=-6,5;CIEND=-6,5;CIPOS95=0,0;CIEND95=0,0;MATEID=293632_2;EVENT=293632;SU=6;PE=0;SR=6;ALG=PROD;AF=0.0004445;NSAMP=13;MSQ=37.06;RECLASSIFIED;AC=13;AN=29246;NFAM=13
chr20	23236775	293632_2	N	]chr20:23236355]N	702.54	LOW	SVTYPE=BND;POS=23236355;STRANDS=+-:6;CIPOS=-6,5;CIEND=-6,5;CIPOS95=0,0;CIEND95=0,0;MATEID=293632_1;EVENT=293632;SECONDARY;SU=6;PE=0;SR=6;ALG=PROD;AF=0.0004445;NSAMP=13;MSQ=37.06;RECLASSIFIED;AC=13;AN=29246;NFAM=13
chr20	23240442	293633	N	<DEL>	1.12512e+06	PASS	SVTYPE=DEL;POS=23240442;SVLEN=-54;END=23240496;STRANDS=+-:21818;CIPOS=0,0;CIEND=0,0;CIPOS95=0,0;CIEND95=0,0;SU=21818;PE=191;SR=21627;ALG=PROD;AF=0.164;NSAMP=4277;MSQ=177.22;MEDGQR=3.11;Q10GQR=3.01;AC=4796;AN=29246;NFAM=4067
chr20	23242770	500160	N	<DUP>	566.89	PASS	SVTYPE=DUP;POS=23242770;SVLEN=14206;END=23256976;STRANDS=-+:50;CIPOS=-26,24;CIEND=-23,21;CIPOS95=0,0;CIEND95=0,0;SU=50;PE=29;SR=21;ALG=PROD;AF=6.839e-05;NSAMP=1;MSQ=525.24;AC=2;AN=29246;NFAM=1
chr20	23247207	293634	N	<DEL>	290.75	PASS	SVTYPE=DEL;POS=23247207;SVLEN=-89;END=23247296;STRANDS=+-:11;CIPOS=-5,2;CIEND=-4,3;CIPOS95=0,0;CIEND95=0,0;SU=11;PE=0;SR=11;ALG=PROD;AF=3.419e-05;NSAMP=1;MSQ=290.75;AC=1;AN=29246;NFAM=1
chr20	23268001	112692_2	N	[chr8:102942457[N	45335.4	LOW	SVTYPE=BND;POS=23268001;STRANDS=--:2184;CIPOS=0,1;CIEND=-1,0;CIPOS95=0,0;CIEND95=0,0;MATEID=112692_1;EVENT=112692;SECONDARY;SU=2184;PE=1712;SR=472;ALG=PROD;AF=0.03566;NSAMP=1043;MSQ=30.81;AC=1043;AN=29246;NFAM=1040
chr20	23268046	39809_2	N	N]chr18:1106872]	45633.1	LOW	SVTYPE=BND;POS=23268046;STRANDS=++:342;CIPOS=-3,0;CIEND=-2,2;CIPOS95=0,0;CIEND95=0,0;MATEID=39809_1;EVENT=39809;SECONDARY;SU=342;PE=0;SR=342;ALG=PROD;AF=0.0386;NSAMP=1129;MSQ=25.05;AC=1129;AN=29246;NFAM=1110
chr20	23268046	77501_2	N	N[chr4:6472000[	15021.4	LOW	SVTYPE=BND;POS=23268046;STRANDS=-+:28;CIPOS=-7,10;CIEND=-9,8;CIPOS95=0,0;CIEND95=0,0;MATEID=77501_1;EVENT=77501;SECONDARY;SU=28;PE=0;SR=28;ALG=PROD;AF=0.01587;NSAMP=464;MSQ=18.15;AC=464;AN=29246;NFAM=457
chr20	23268047	112693_2	N	N]chr8:102942573]	17172.1	LOW	SVTYPE=BND;POS=23268047;STRANDS=++:17;IMPRECISE;CIPOS=-43,40;CIEND=-49,28;CIPOS95=0,0;CIEND95=-20,20;MATEID=112693_1;EVENT=112693;SECONDARY;SU=17;PE=0;SR=17;ALG=PROD;AF=0.01744;NSAMP=510;MSQ=19.41;AC=510;AN=29246;NFAM=503
chr20	23268082	58415_1	N	[chr21:18317771[N	856.92	LOW	SVTYPE=BND;POS=23268082;STRANDS=--:4;IMPRECISE;CIPOS=-171,9;CIEND=-666,9;CIPOS95=-100,2;CIEND95=-168,1;MATEID=58415_2;EVENT=58415;SU=4;PE=4;SR=0;ALG=PROD;AF=0.001368;NSAMP=40;MSQ=18.89;AC=40;AN=29246;NFAM=40
chr20	23277077	112694_2	N	N]chr8:138805039]	12.11	LOW	SVTYPE=BND;POS=23277077;STRANDS=++:4;CIPOS=-9,8;CIEND=-9,8;CIPOS95=0,0;CIEND95=0,0;MATEID=112694_1;EVENT=112694;SECONDARY;SU=4;PE=0;SR=4;ALG=PROD;AF=3.419e-05;NSAMP=1;MSQ=12.11;AC=1;AN=29246;NFAM=1
chr20	23277978	293635_1	N	N[chr20:23278038[	234.9	LOW	SVTYPE=BND;POS=23277978;STRANDS=+-:8;CIPOS=-10,9;CIEND=-10,9;CIPOS95=0,0;CIEND95=0,0;MATEID=293635_2;EVENT=293635;SU=8;PE=0;SR=8;ALG=PROD;AF=3.419e-05;NSAMP=1;MSQ=227.81;RECLASSIFIED;AC=1;AN=29246;NFAM=1
chr20	23278038	293635_2	N	]chr20:23277978]N	234.9	LOW	SVTYPE=BND;POS=23277978;STRANDS=+-:8;CIPOS=-10,9;CIEND=-10,9;CIPOS95=0,0;CIEND95=0,0;MATEID=293635_1;EVENT=293635;SECONDARY;SU=8;PE=0;SR=8;ALG=PROD;AF=3.419e-05;NSAMP=1;MSQ=227.81;RECLASSIFIED;AC=1;AN=29246;NFAM=1
chr20	23287477	293636	N	<DEL>	308.65	PASS	SVTYPE=DEL;POS=23287477;SVLEN=-1563;END=23289040;STRANDS=+-:16;CIPOS=-10,9;CIEND=-7,2;CIPOS95=0,0;CIEND95=0,0;SU=16;PE=11;SR=5;ALG=PROD;AF=3.419e-05;NSAMP=1;MSQ=308.65;AC=1;AN=29246;NFAM=1
chr20	23304672	293638_1	N	N[chr20:23304864[	27.79	LOW	SVTYPE=BND;POS=23304672;STRANDS=+-:4;CIPOS=-9,8;CIEND=-9,8;CIPOS95=0,0;CIEND95=0,0;MATEID=293638_2;EVENT=293638;SU=4;PE=0;SR=4;ALG=PROD;AF=0.0001368;NSAMP=4;MSQ=5.84;RETAINED;RECLASSIFIED;AC=4;AN=29246;NFAM=4
chr20	23304864	293638_2	N	]chr20:23304672]N	27.79	LOW	SVTYPE=BND;POS=23304672;STRANDS=+-:4;CIPOS=-9,8;CIEND=-9,8;CIPOS95=0,0;CIEND95=0,0;MATEID=293638_1;EVENT=293638;SECONDARY;SU=4;PE=0;SR=4;ALG=PROD;AF=0.0001368;NSAMP=4;MSQ=5.84;RETAINED;RECLASSIFIED;AC=4;AN=29246;NFAM=4
chr20	23307760	579084_2	N	N]chr20:22987780]	239.71	LOW	SVTYPE=BND;POS=23307760;STRANDS=++:11;IMPRECISE;CIPOS=-10,511;CIEND=-10,198;CIPOS95=-1,110;CIEND95=-3,43;MATEID=579084_1;EVENT=579084;SECONDARY;SU=11;PE=11;SR=0;ALG=PROD;AF=3.419e-05;NSAMP=1;MSQ=239.71;AC=1;AN=29246;NFAM=1
chr20	23309208	293640_1	N	N[chr20:23309355[	4471.52	LOW	SVTYPE=BND;POS=23309208;STRANDS=+-:52;CIPOS=-7,8;CIEND=-7,8;CIPOS95=0,0;CIEND95=0,0;MATEID=293640_2;EVENT=293640;SU=52;PE=0;SR=52;ALG=PROD;AF=0.004924;NSAMP=144;MSQ=18.45;RECLASSIFIED;AC=144;AN=29246;NFAM=144
chr20	23309355	293640_2	N	]chr20:23309208]N	4471.52	LOW	SVTYPE=BND;POS=23309208;STRANDS=+-:52;CIPOS=-7,8;CIEND=-7,8;CIPOS95=0,0;CIEND95=0,0;MATEID=293640_1;EVENT=293640;SECONDARY;SU=52;PE=0;SR=52;ALG=PROD;AF=0.004924;NSAMP=144;MSQ=18.45;RECLASSIFIED;AC=144;AN=29246;NFAM=144
chr20	23323362	40685_2	N	N[chr19:44546242[	790.59	LOW	SVTYPE=BND;POS=23323362;STRANDS=-+:5;IMPRECISE;CIPOS=-10,9;CIEND=-10,9;CIPOS95=-1,1;CIEND95=-1,0;MATEID=40685_1;EVENT=40685;SECONDARY;SU=5;PE=3;SR=2;ALG=PROD;AF=0.0005813;NSAMP=17;MSQ=16.4;AC=17;AN=29246;NFAM=17
chr20	23334165	500162_1	N	]chr20:23334353]N	63.9	LOW	SVTYPE=BND;POS=23334165;STRANDS=-+:7;CIPOS=-6,4;CIEND=-6,4;CIPOS95=0,0;CIEND95=0,0;MATEID=500162_2;EVENT=500162;SU=7;PE=0;SR=7;ALG=PROD;AF=0.0001368;NSAMP=4;MSQ=11.98;RECLASSIFIED;AC=4;AN=29246;NFAM=4
chr20	23334353	500162_2	N	N[chr20:23334165[	63.9	LOW	SVTYPE=BND;POS=23334165;STRANDS=-+:7;CIPOS=-6,4;CIEND=-6,4;CIPOS95=0,0;CIEND95=0,0;MATEID=500162_1;EVENT=500162;SECONDARY;SU=7;PE=0;SR=7;ALG=PROD;AF=0.0001368;NSAMP=4;MSQ=11.98;RECLASSIFIED;AC=4;AN=29246;NFAM=4
chr20	23334554	293642_1	N	N[chr20:23334686[	1750.35	LOW	SVTYPE=BND;POS=23334554;STRANDS=+-:110;CIPOS=-5,8;CIEND=-4,10;CIPOS95=0,0;CIEND95=0,0;MATEID=293642_2;EVENT=293642;SU=110;PE=0;SR=110;ALG=PROD;AF=0.002804;NSAMP=82;MSQ=16.54;RECLASSIFIED;AC=82;AN=29246;NFAM=82
chr20	23334686	293642_2	N	]chr20:23334554]N	1750.35	LOW	SVTYPE=BND;POS=23334554;STRANDS=+-:110;CIPOS=-4,10;CIEND=-5,8;CIPOS95=0,0;CIEND95=0,0;MATEID=293642_1;EVENT=293642;SECONDARY;SU=110;PE=0;SR=110;ALG=PROD;AF=0.002804;NSAMP=82;MSQ=16.54;RECLASSIFIED;AC=82;AN=29246;NFAM=82
chr20	23342008	293644_1	N	N[chr20:23347024[	4755.69	PASS	SVTYPE=BND;POS=23342008;STRANDS=+-:226;CIPOS=-3,3;CIEND=-4,2;CIPOS95=0,0;CIEND95=0,0;MATEID=293644_2;EVENT=293644;SU=226;PE=127;SR=99;ALG=PROD;AF=0.0004445;NSAMP=13;MSQ=365.82;RECLASSIFIED;AC=13;AN=29246;NFAM=13
chr20	23347024	293644_2	N	]chr20:23342008]N	4755.69	PASS	SVTYPE=BND;POS=23342008;STRANDS=+-:226;CIPOS=-4,2;CIEND=-3,3;CIPOS95=0,0;CIEND95=0,0;MATEID=293644_1;EVENT=293644;SECONDARY;SU=226;PE=127;SR=99;ALG=PROD;AF=0.0004445;NSAMP=13;MSQ=365.82;RECLASSIFIED;AC=13;AN=29246;NFAM=13
chr20	23361987	293646_1	N	N[chr20:23362068[	231.73	LOW	SVTYPE=BND;POS=23361987;STRANDS=+-:10;CIPOS=-10,9;CIEND=-10,9;CIPOS95=0,0;CIEND95=0,0;MATEID=293646_2;EVENT=293646;SU=10;PE=0;SR=10;ALG=PROD;AF=3.419e-05;NSAMP=1;MSQ=230.69;RECLASSIFIED;AC=1;AN=29246;NFAM=1
chr20	23362068	293646_2	N	]chr20:23361987]N	231.73	LOW	SVTYPE=BND;POS=23361987;STRANDS=+-:10;CIPOS=-10,9;CIEND=-10,9;CIPOS95=0,0;CIEND95=0,0;MATEID=293646_1;EVENT=293646;SECONDARY;SU=10;PE=0;SR=10;ALG=PROD;AF=3.419e-05;NSAMP=1;MSQ=230.69;RECLASSIFIED;AC=1;AN=29246;NFAM=1
chr20	23384355	293647_1	N	N[chr20:23384855[	1142.4	LOW	SVTYPE=BND;POS=23384355;STRANDS=+-:21;CIPOS=-25,24;CIEND=-25,24;CIPOS95=0,0;CIEND95=0,0;MATEID=293647_2;EVENT=293647;SU=21;PE=5;SR=16;ALG=PROD;AF=0.0001026;NSAMP=3;MSQ=158.79;RECLASSIFIED;AC=3;AN=29246;NFAM=3
chr20	23384855	293647_2	N	]chr20:23384355]N	1142.4	LOW	SVTYPE=BND;POS=23384355;STRANDS=+-:21;CIPOS=-25,24;CIEND=-25,24;CIPOS95=0,0;CIEND95=0,0;MATEID=293647_1;EVENT=293647;SECONDARY;SU=21;PE=5;SR=16;ALG=PROD;AF=0.0001026;NSAMP=3;MSQ=158.79;RECLASSIFIED;AC=3;AN=29246;NFAM=3
chr20	23403332	500164_1	N	]chr20:23414074]N	2507.74	LOW	SVTYPE=BND;POS=23403332;STRANDS=-+:262;CIPOS=-5,2;CIEND=-3,4;CIPOS95=0,0;CIEND95=0,0;MATEID=500164_2;EVENT=500164;SU=262;PE=198;SR=64;ALG=PROD;AF=0.000171;NSAMP=5;MSQ=161.67;RECLASSIFIED;AC=5;AN=29246;NFAM=5
chr20	23403921	293648	N	<DEL>	1561.11	PASS	SVTYPE=DEL;POS=23403921;SVLEN=-514;END=23404435;STRANDS=+-:44;CIPOS=-22,21;CIEND=-24,22;CIPOS95=0,0;CIEND95=0,0;SU=44;PE=22;SR=22;ALG=PROD;AF=3.419e-05;NSAMP=1;MSQ=23.87;AC=1;AN=29246;NFAM=1
chr20	23405505	293649	N	<DEL>	692.34	PASS	SVTYPE=DEL;POS=23405505;SVLEN=-130;END=23405635;STRANDS=+-:16;CIPOS=-29,28;CIEND=-29,28;CIPOS95=0,0;CIEND95=0,0;SU=16;PE=0;SR=16;ALG=PROD;AF=0.0001026;NSAMP=3;MSQ=230.74;AC=3;AN=29246;NFAM=2
chr20	23414074	500164_2	N	N[chr20:23403332[	2507.74	LOW	SVTYPE=BND;POS=23403332;STRANDS=-+:262;CIPOS=-3,4;CIEND=-5,2;CIPOS95=0,0;CIEND95=0,0;MATEID=500164_1;EVENT=500164;SECONDARY;SU=262;PE=198;SR=64;ALG=PROD;AF=0.000171;NSAMP=5;MSQ=161.67;RECLASSIFIED;AC=5;AN=29246;NFAM=5
chr20	23420821	293650_1	N	N[chr20:23421269[	66052.1	LOW	SVTYPE=BND;POS=23420821;STRANDS=+-:12;CIPOS=-29,27;CIEND=-29,28;CIPOS95=0,0;CIEND95=0,0;MATEID=293650_2;EVENT=293650;SU=12;PE=0;SR=12;ALG=PROD;AF=0.0741;NSAMP=1594;MSQ=23.6;RECLASSIFIED;AC=2167;AN=29246;NFAM=1554
chr20	23420908	293651_1	N	N[chr20:23421087[	29.94	LOW	SVTYPE=BND;POS=23420908;STRANDS=+-:4;IMPRECISE;CIPOS=-8,9;CIEND=-9,8;CIPOS95=0,1;CIEND95=0,0;MATEID=293651_2;EVENT=293651;SU=4;PE=0;SR=4;ALG=PROD;AF=6.839e-05;NSAMP=2;MSQ=11.28;RECLASSIFIED;AC=2;AN=29246;NFAM=2
chr20	23421087	293651_2	N	]chr20:23420908]N	29.94	LOW	SVTYPE=BND;POS=23420908;STRANDS=+-:4;IMPRECISE;CIPOS=-9,8;CIEND=-8,9;CIPOS95=0,0;CIEND95=0,1;MATEID=293651_1;EVENT=293651;SECONDARY;SU=4;PE=0;SR=4;ALG=PROD;AF=6.839e-05;NSAMP=2;MSQ=11.28;RECLASSIFIED;AC=2;AN=29246;NFAM=2
chr20	23421269	293650_2	N	]chr20:23420821]N	66052.1	LOW	SVTYPE=BND;POS=23420821;STRANDS=+-:12;CIPOS=-29,28;CIEND=-29,27;CIPOS95=0,0;CIEND95=0,0;MATEID=293650_1;EVENT=293650;SECONDARY;SU=12;PE=0;SR=12;ALG=PROD;AF=0.0741;NSAMP=1594;MSQ=23.6;RECLASSIFIED;AC=2167;AN=29246;NFAM=1554
chr20	23432012	105813_2	N	]chr7:132784890]N	248.61	LOW	SVTYPE=BND;POS=23432012;STRANDS=+-:16;IMPRECISE;CIPOS=-292,29;CIEND=-28,347;CIPOS95=-44,29;CIEND95=-28,79;MATEID=105813_1;EVENT=105813;SECONDARY;SU=16;PE=16;SR=0;ALG=PROD;AF=6.839e-05;NSAMP=2;MSQ=124.27;AC=2;AN=29246;NFAM=2
chr20	23432179	25547_2	N	N]chr11:134960472]	1132.35	LOW	SVTYPE=BND;POS=23432179;STRANDS=++:89;IMPRECISE;CIPOS=-7,48;CIEND=-11,49;CIPOS95=-2,2;CIEND95=-2,2;MATEID=25547_1;EVENT=25547;SECONDARY;SU=89;PE=88;SR=1;ALG=PROD;AF=0.0006839;NSAMP=20;MSQ=49.21;AC=20;AN=29246;NFAM=19
chr20	23432224	21601_2	N	]chr10:38294735]N	579299	PASS	SVTYPE=BND;POS=23432224;STRANDS=+-:19329;CIPOS=-8,1;CIEND=-2,9;CIPOS95=0,0;CIEND95=0,0;MATEID=21601_1;EVENT=21601;SECONDARY;SU=19329;PE=19316;SR=13;ALG=PROD;AF=0.03696;NSAMP=1081;MSQ=267.32;AC=1081;AN=29246;NFAM=1014
chr20	23432982	105814_2	N	N[chr7:132784932[	316.42	LOW	SVTYPE=BND;POS=23432982;STRANDS=-+:20;IMPRECISE;CIPOS=-24,338;CIEND=-347,29;CIPOS95=-24,92;CIEND95=-50,29;MATEID=105814_1;EVENT=105814;SECONDARY;SU=20;PE=20;SR=0;ALG=PROD;AF=0.0001368;NSAMP=4;MSQ=78.91;AC=4;AN=29246;NFAM=4
chr20	23432982	112695_2	N	N[chr8:52689932[	439.4	LOW	SVTYPE=BND;POS=23432982;STRANDS=-+:18;IMPRECISE;CIPOS=-5,315;CIEND=-334,9;CIPOS95=0,87;CIEND95=-48,1;MATEID=112695_1;EVENT=112695;SECONDARY;SU=18;PE=18;SR=0;ALG=PROD;AF=6.839e-05;NSAMP=2;MSQ=216.94;AC=2;AN=29246;NFAM=2
chr20	23432982	293652_1	N	N[chr20:44963702[	559.87	LOW	SVTYPE=BND;POS=23432982;STRANDS=+-:11;IMPRECISE;CIPOS=-6,385;CIEND=-355,7;CIPOS95=0,124;CIEND95=-101,0;MATEID=293652_2;EVENT=293652;SU=11;PE=11;SR=0;ALG=PROD;AF=0.0003419;NSAMP=10;MSQ=38.59;RECLASSIFIED;AC=10;AN=29246;NFAM=10
chr20	23432982	48390_2	N	N]chr2:174422757]	97.04	LOW	SVTYPE=BND;POS=23432982;STRANDS=++:8;IMPRECISE;CIPOS=-10,520;CIEND=-8,392;CIPOS95=0,140;CIEND95=0,135;MATEID=48390_1;EVENT=48390;SECONDARY;SU=8;PE=8;SR=0;ALG=PROD;AF=0.0001026;NSAMP=3;MSQ=32.26;AC=3;AN=29246;NFAM=3
chr20	23432982	58910_1	N	N[chrX:101165393[	317.54	LOW	SVTYPE=BND;POS=23432982;STRANDS=+-:19;IMPRECISE;CIPOS=-25,289;CIEND=-207,29;CIPOS95=-25,66;CIEND95=-49,29;MATEID=58910_2;EVENT=58910;SU=19;PE=19;SR=0;ALG=PROD;AF=6.839e-05;NSAMP=2;MSQ=158.77;AC=2;AN=29246;NFAM=2
chr20	23432983	21602_2	N	N[chr10:38294735[	233289	LOW	SVTYPE=BND;POS=23432983;STRANDS=-+:12374;CIPOS=-1,61;CIEND=-18,16;CIPOS95=0,0;CIEND95=0,0;MATEID=21602_1;EVENT=21602;SECONDARY;SU=12374;PE=12374;SR=0;ALG=PROD;AF=0.02722;NSAMP=796;MSQ=136.52;AC=796;AN=29246;NFAM=742
chr20	23433009	87972_2	N	N[chr5:152102223[	690.93	LOW	SVTYPE=BND;POS=23433009;STRANDS=-+:42;IMPRECISE;CIPOS=-25,241;CIEND=-262,21;CIPOS95=-25,38;CIEND95=-33,21;MATEID=87972_1;EVENT=87972;SECONDARY;SU=42;PE=42;SR=0;ALG=PROD;AF=0.0001026;NSAMP=3;MSQ=230.31;AC=3;AN=29246;NFAM=3
chr20	23437277	500165	N	<DUP>	70.05	PASS	SVTYPE=DUP;POS=23437277;SVLEN=10374;END=23447651;STRANDS=-+:10;IMPRECISE;CIPOS=-242,9;CIEND=-10,301;CIPOS95=-51,2;CIEND95=-3,50;SU=10;PE=10;SR=0;ALG=PROD;AF=3.419e-05;NSAMP=1;MSQ=69.08;AC=1;AN=29246;NFAM=1
chr20	23445245	48391_2	N	N[chr2:131709158[	14.98	LOW	SVTYPE=BND;POS=23445245;STRANDS=-+:4;CIPOS=-9,8;CIEND=-9,8;CIPOS95=0,0;CIEND95=0,0;MATEID=48391_1;EVENT=48391;SECONDARY;SU=4;PE=0;SR=4;ALG=PROD;AF=3.419e-05;NSAMP=1;MSQ=14.98;AC=1;AN=29246;NFAM=1
chr20	23465739	293655	N	<DEL>	755.39	PASS	SVTYPE=DEL;POS=23465739;SVLEN=-14774;END=23480513;STRANDS=+-:30;CIPOS=-10,9;CIEND=-4,1;CIPOS95=0,0;CIEND95=0,0;SU=30;PE=22;SR=8;ALG=PROD;AF=3.419e-05;NSAMP=1;MSQ=755.39;AC=1;AN=29246;NFAM=1
chr20	23466226	21603_2	N	]chr10:85361636]N	38.82	LOW	SVTYPE=BND;POS=23466226;STRANDS=+-:5;IMPRECISE;CIPOS=-306,9;CIEND=-7,470;CIPOS95=-102,2;CIEND95=0,170;MATEID=21603_1;EVENT=21603;SECONDARY;SU=5;PE=5;SR=0;ALG=PROD;AF=3.419e-05;NSAMP=1;MSQ=38.82;AC=1;AN=29246;NFAM=1
chr20	23468340	293656	N	<DEL>	65.81	PASS	SVTYPE=DEL;POS=23468340;SVLEN=-3419;END=23471759;STRANDS=+-:4;IMPRECISE;CIPOS=-10,343;CIEND=-393,9;CIPOS95=-2,128;CIEND95=-140,1;SU=4;PE=4;SR=0;ALG=PROD;AF=3.419e-05;NSAMP=1;MSQ=65.81;AC=1;AN=29246;NFAM=1
chr20	23471760	579089_1	N	[chr20:23475652[N	44.58	LOW	SVTYPE=BND;POS=23471760;STRANDS=--:7;CIPOS=-9,6;CIEND=-8,4;CIPOS95=0,0;CIEND95=0,0;MATEID=579089_2;EVENT=579089;SU=7;PE=3;SR=4;ALG=PROD;AF=3.419e-05;NSAMP=1;MSQ=44.58;AC=1;AN=29246;NFAM=1
chr20	23475652	579089_2	N	[chr20:23471760[N	44.58	LOW	SVTYPE=BND;POS=23475652;STRANDS=--:7;CIPOS=-8,4;CIEND=-9,6;CIPOS95=0,0;CIEND95=0,0;MATEID=579089_1;EVENT=579089;SECONDARY;SU=7;PE=3;SR=4;ALG=PROD;AF=3.419e-05;NSAMP=1;MSQ=44.58;AC=1;AN=29246;NFAM=1
chr20	23477522	293657	N	<DEL>	335.64	PASS	SVTYPE=DEL;POS=23477522;SVLEN=-4872;END=23482394;STRANDS=+-:16;CIPOS=-5,6;CIEND=-10,9;CIPOS95=0,0;CIEND95=0,0;SU=16;PE=11;SR=5;ALG=PROD;AF=3.419e-05;NSAMP=1;MSQ=335.64;AC=1;AN=29246;NFAM=1
chr20	23478730	293658_1	N	N[chr20:23478969[	235.29	LOW	SVTYPE=BND;POS=23478730;STRANDS=+-:9;CIPOS=-5,3;CIEND=-4,3;CIPOS95=0,0;CIEND95=0,0;MATEID=293658_2;EVENT=293658;SU=9;PE=0;SR=9;ALG=PROD;AF=6.839e-05;NSAMP=2;MSQ=12.77;RECLASSIFIED;AC=2;AN=29246;NFAM=2
chr20	23478969	293658_2	N	]chr20:23478730]N	235.29	LOW	SVTYPE=BND;POS=23478730;STRANDS=+-:9;CIPOS=-4,3;CIEND=-5,3;CIPOS95=0,0;CIEND95=0,0;MATEID=293658_1;EVENT=293658;SECONDARY;SU=9;PE=0;SR=9;ALG=PROD;AF=6.839e-05;NSAMP=2;MSQ=12.77;RECLASSIFIED;AC=2;AN=29246;NFAM=2
chr20	23488901	293659	N	<DEL>	560.58	PASS	SVTYPE=DEL;POS=23488901;SVLEN=-1676;END=23490577;STRANDS=+-:21;CIPOS=-10,9;CIEND=-10,9;CIPOS95=0,0;CIEND95=0,0;SU=21;PE=14;SR=7;ALG=PROD;AF=3.419e-05;NSAMP=1;MSQ=560.58;AC=1;AN=29246;NFAM=1
chr20	23490081	293660_1	N	N[chr20:23490448[	248435	LOW	SVTYPE=BND;POS=23490081;STRANDS=+-:525;CIPOS=-6,4;CIEND=-5,4;CIPOS95=0,0;CIEND95=0,0;MATEID=293660_2;EVENT=293660;SU=525;PE=423;SR=102;ALG=PROD;AF=0.04794;NSAMP=1376;MSQ=145.99;RECLASSIFIED;AC=1402;AN=29244;NFAM=1334
chr20	23490228	34229_2	N	[chr14:23723657[N	110664	LOW	SVTYPE=BND;POS=23490228;STRANDS=--:5;CIPOS=-9,6;CIEND=-9,8;CIPOS95=0,0;CIEND95=0,0;MATEID=34229_1;EVENT=34229;SECONDARY;SU=5;PE=1;SR=4;ALG=PROD;AF=0.07912;NSAMP=1860;MSQ=49.65;AC=2314;AN=29246;NFAM=1826
chr20	23490291	87973_2	N	[chr5:13165550[N	61867.9	LOW	SVTYPE=BND;POS=23490291;STRANDS=--:84;CIPOS=-30,23;CIEND=-30,9;CIPOS95=0,0;CIEND95=0,0;MATEID=87973_1;EVENT=87973;SECONDARY;SU=84;PE=76;SR=8;ALG=PROD;AF=0.03399;NSAMP=900;MSQ=55.52;AC=994;AN=29246;NFAM=877
chr20	23490335	293661_1	N	N[chr20:23490418[	4301.87	LOW	SVTYPE=BND;POS=23490335;STRANDS=+-:4;IMPRECISE;CIPOS=-10,9;CIEND=-6,0;CIPOS95=-3,3;CIEND95=-6,0;MATEID=293661_2;EVENT=293661;SU=4;PE=3;SR=1;ALG=PROD;AF=0.0001376;NSAMP=4;MSQ=48.06;RECLASSIFIED;AC=4;AN=29060;NFAM=4
chr20	23490418	293661_2	N	]chr20:23490335]N	4301.87	LOW	SVTYPE=BND;POS=23490335;STRANDS=+-:4;IMPRECISE;CIPOS=-6,0;CIEND=-10,9;CIPOS95=-6,0;CIEND95=-3,3;MATEID=293661_1;EVENT=293661;SECONDARY;SU=4;PE=3;SR=1;ALG=PROD;AF=0.0001376;NSAMP=4;MSQ=48.06;RECLASSIFIED;AC=4;AN=29060;NFAM=4
chr20	23490448	293660_2	N	]chr20:23490081]N	248435	LOW	SVTYPE=BND;POS=23490081;STRANDS=+-:525;CIPOS=-5,4;CIEND=-6,4;CIPOS95=0,0;CIEND95=0,0;MATEID=293660_1;EVENT=293660;SECONDARY;SU=525;PE=423;SR=102;ALG=PROD;AF=0.04794;NSAMP=1376;MSQ=145.99;RECLASSIFIED;AC=1402;AN=29244;NFAM=1334
chr20	23500302	293663_1	N	N[chr20:23500789[	80511.6	LOW	SVTYPE=BND;POS=23500302;STRANDS=+-:16;CIPOS=-9,8;CIEND=-9,8;CIPOS95=0,0;CIEND95=0,0;MATEID=293663_2;EVENT=293663;SU=16;PE=0;SR=16;ALG=PROD;AF=0.05895;NSAMP=1724;MSQ=26.31;RECLASSIFIED;AC=1724;AN=29246;NFAM=1673
chr20	23500534	293664_1	N	N[chr20:23500789[	42571	LOW	SVTYPE=BND;POS=23500534;STRANDS=+-:4;IMPRECISE;CIPOS=-10,6;CIEND=-2,9;CIPOS95=-1,0;CIEND95=0,1;MATEID=293664_2;EVENT=293664;SU=4;PE=0;SR=4;ALG=PROD;AF=0.03802;NSAMP=1112;MSQ=23.65;RECLASSIFIED;AC=1112;AN=29246;NFAM=1096
chr20	23500789	293663_2	N	]chr20:23500302]N	80511.6	LOW	SVTYPE=BND;POS=23500302;STRANDS=+-:16;CIPOS=-9,8;CIEND=-9,8;CIPOS95=0,0;CIEND95=0,0;MATEID=293663_1;EVENT=293663;SECONDARY;SU=16;PE=0;SR=16;ALG=PROD;AF=0.05895;NSAMP=1724;MSQ=26.31;RECLASSIFIED;AC=1724;AN=29246;NFAM=1673
chr20	23500789	293664_2	N	]chr20:23500534]N	42571	LOW	SVTYPE=BND;POS=23500534;STRANDS=+-:4;IMPRECISE;CIPOS=-2,9;CIEND=-10,6;CIPOS95=0,1;CIEND95=-1,0;MATEID=293664_1;EVENT=293664;SECONDARY;SU=4;PE=0;SR=4;ALG=PROD;AF=0.03802;NSAMP=1112;MSQ=23.65;RECLASSIFIED;AC=1112;AN=29246;NFAM=1096
chr20	23504180	293665_1	N	N[chr20:23504244[	263.78	PASS	SVTYPE=BND;POS=23504180;STRANDS=+-:11;CIPOS=-4,2;CIEND=-4,3;CIPOS95=0,0;CIEND95=0,0;MATEID=293665_2;EVENT=293665;SU=11;PE=0;SR=11;ALG=PROD;AF=3.419e-05;NSAMP=1;MSQ=263.76;RECLASSIFIED;AC=1;AN=29246;NFAM=1
chr20	23504244	293665_2	N	]chr20:23504180]N	263.78	PASS	SVTYPE=BND;POS=23504180;STRANDS=+-:11;CIPOS=-4,3;CIEND=-4,2;CIPOS95=0,0;CIEND95=0,0;MATEID=293665_1;EVENT=293665;SECONDARY;SU=11;PE=0;SR=11;ALG=PROD;AF=3.419e-05;NSAMP=1;MSQ=263.76;RECLASSIFIED;AC=1;AN=29246;NFAM=1
chr20	23507632	293666_1	N	N[chr20:23507917[	213.38	LOW	SVTYPE=BND;POS=23507632;STRANDS=+-:5;CIPOS=-10,9;CIEND=-10,9;CIPOS95=0,0;CIEND95=0,0;MATEID=293666_2;EVENT=293666;SU=5;PE=0;SR=5;ALG=PROD;AF=0.000171;NSAMP=5;MSQ=41.74;RECLASSIFIED;AC=5;AN=29246;NFAM=5
chr20	23507917	293666_2	N	]chr20:23507632]N	213.38	LOW	SVTYPE=BND;POS=23507632;STRANDS=+-:5;CIPOS=-10,9;CIEND=-10,9;CIPOS95=0,0;CIEND95=0,0;MATEID=293666_1;EVENT=293666;SECONDARY;SU=5;PE=0;SR=5;ALG=PROD;AF=0.000171;NSAMP=5;MSQ=41.74;RECLASSIFIED;AC=5;AN=29246;NFAM=5
chr20	23508635	293667_1	N	N[chr20:23508724[	428.72	PASS	SVTYPE=BND;POS=23508635;STRANDS=+-:15;CIPOS=-10,9;CIEND=-10,9;CIPOS95=0,0;CIEND95=0,0;MATEID=293667_2;EVENT=293667;SU=15;PE=0;SR=15;ALG=PROD;AF=3.419e-05;NSAMP=1;MSQ=428.7;RECLASSIFIED;AC=1;AN=29246;NFAM=1
chr20	23508724	293667_2	N	]chr20:23508635]N	428.72	PASS	SVTYPE=BND;POS=23508635;STRANDS=+-:15;CIPOS=-10,9;CIEND=-10,9;CIPOS95=0,0;CIEND95=0,0;MATEID=293667_1;EVENT=293667;SECONDARY;SU=15;PE=0;SR=15;ALG=PROD;AF=3.419e-05;NSAMP=1;MSQ=428.7;RECLASSIFIED;AC=1;AN=29246;NFAM=1
chr20	23509448	579090	N	<INV>	131.81	LOW	SVTYPE=INV;POS=23509448;SVLEN=75;END=23509523;STRANDS=++:1,--:3;IMPRECISE;CIPOS=-10,9;CIEND=-10,9;CIPOS95=-1,1;CIEND95=-1,1;SU=4;PE=2;SR=2;ALG=PROD;AF=0.0003419;NSAMP=10;MSQ=11.75;AC=10;AN=29246;NFAM=10
chr20	23539259	293668_1	N	N[chr20:23539669[	409.92	LOW	SVTYPE=BND;POS=23539259;STRANDS=+-:4;CIPOS=-9,8;CIEND=-9,8;CIPOS95=0,0;CIEND95=0,0;MATEID=293668_2;EVENT=293668;SU=4;PE=0;SR=4;ALG=PROD;AF=0.0004103;NSAMP=12;MSQ=12.7;RECLASSIFIED;AC=12;AN=29246;NFAM=12
chr20	23539669	293668_2	N	]chr20:23539259]N	409.92	LOW	SVTYPE=BND;POS=23539259;STRANDS=+-:4;CIPOS=-9,8;CIEND=-9,8;CIPOS95=0,0;CIEND95=0,0;MATEID=293668_1;EVENT=293668;SECONDARY;SU=4;PE=0;SR=4;ALG=PROD;AF=0.0004103;NSAMP=12;MSQ=12.7;RECLASSIFIED;AC=12;AN=29246;NFAM=12
chr20	23542988	500167_1	N	]chr20:23543195]N	27.97	LOW	SVTYPE=BND;POS=23542988;STRANDS=-+:4;CIPOS=-9,8;CIEND=-9,8;CIPOS95=0,0;CIEND95=0,0;MATEID=500167_2;EVENT=500167;SU=4;PE=0;SR=4;ALG=PROD;AF=3.419e-05;NSAMP=1;MSQ=4.17;RECLASSIFIED;AC=1;AN=29246;NFAM=1
chr20	23543195	500167_2	N	N[chr20:23542988[	27.97	LOW	SVTYPE=BND;POS=23542988;STRANDS=-+:4;CIPOS=-9,8;CIEND=-9,8;CIPOS95=0,0;CIEND95=0,0;MATEID=500167_1;EVENT=500167;SECONDARY;SU=4;PE=0;SR=4;ALG=PROD;AF=3.419e-05;NSAMP=1;MSQ=4.17;RECLASSIFIED;AC=1;AN=29246;NFAM=1
chr20	23560872	87975_2	N	N]chr5:55202835]	126.88	LOW	SVTYPE=BND;POS=23560872;STRANDS=++:9;IMPRECISE;CIPOS=-30,301;CIEND=-27,655;CIPOS95=-30,54;CIEND95=-27,133;MATEID=87975_1;EVENT=87975;SECONDARY;SU=9;PE=9;SR=0;ALG=PROD;AF=0.0001368;NSAMP=4;MSQ=16.92;AC=4;AN=29246;NFAM=4
chr20	23560906	65324_2	N	]chr3:189312215]N	2657.73	LOW	SVTYPE=BND;POS=23560906;STRANDS=+-:119;IMPRECISE;CIPOS=-439,17;CIEND=-23,141;CIPOS95=-37,17;CIEND95=-8,8;MATEID=65324_1;EVENT=65324;SECONDARY;SU=119;PE=119;SR=0;ALG=PROD;AF=0.002257;NSAMP=66;MSQ=30.66;AC=66;AN=29246;NFAM=66
chr20	23560913	58344_1	N	]chr21:23550347]N	142.81	LOW	SVTYPE=BND;POS=23560913;STRANDS=-+:8;IMPRECISE;CIPOS=-565,29;CIEND=-30,399;CIPOS95=-161,29;CIEND95=-30,69;MATEID=58344_2;EVENT=58344;SU=8;PE=8;SR=0;ALG=PROD;AF=0.0001368;NSAMP=4;MSQ=12.6;AC=4;AN=29246;NFAM=4
chr20	23560913	58418_1	N	[chr21:28831665[N	14043.9	LOW	SVTYPE=BND;POS=23560913;STRANDS=--:685;IMPRECISE;CIPOS=-753,112;CIEND=-633,238;CIPOS95=-95,95;CIEND95=-87,87;MATEID=58418_2;EVENT=58418;SU=685;PE=685;SR=0;ALG=SUM;AF=0.01077;NSAMP=315;MSQ=34.69;AC=315;AN=29246;NFAM=309
chr20	23560921	48392_2	N	N[chr2:66773547[	4.67	LOW	SVTYPE=BND;POS=23560921;STRANDS=-+:4;IMPRECISE;CIPOS=-10,483;CIEND=-691,9;CIPOS95=-2,128;CIEND95=-170,1;MATEID=48392_1;EVENT=48392;SECONDARY;SU=4;PE=4;SR=0;ALG=PROD;AF=3.419e-05;NSAMP=1;MSQ=4.64;AC=1;AN=29246;NFAM=1
chr20	23560924	8446_2	N	[chr1:23899811[N	269572	LOW	SVTYPE=BND;POS=23560924;STRANDS=--:17;CIPOS=-10,9;CIEND=-10,9;CIPOS95=0,0;CIEND95=0,0;MATEID=8446_1;EVENT=8446;SECONDARY;SU=17;PE=9;SR=8;ALG=PROD;AF=0.1757;NSAMP=5138;MSQ=29.6;AC=5138;AN=29246;NFAM=4880
chr20	23560943	35891_2	N	[chr15:33336502[N	569919	LOW	SVTYPE=BND;POS=23560943;STRANDS=--:15060;IMPRECISE;CIPOS=-837,111;CIEND=-726,315;CIPOS95=-183,111;CIEND95=-132,132;MATEID=35891_1;EVENT=35891;SECONDARY;SU=15060;PE=14979;SR=81;ALG=SUM;AF=0.1764;NSAMP=5160;MSQ=66.28;RETAINED;AC=5160;AN=29246;NFAM=4941
chr20	23560946	87976_2	N	[chr5:172153289[N	4395.9	LOW	SVTYPE=BND;POS=23560946;STRANDS=--:4;IMPRECISE;CIPOS=-670,29;CIEND=-521,29;CIPOS95=-166,29;CIEND95=-112,29;MATEID=87976_1;EVENT=87976;SECONDARY;SU=4;PE=4;SR=0;ALG=PROD;AF=0.004958;NSAMP=145;MSQ=18.59;AC=145;AN=29246;NFAM=143
chr20	23560946	97261_2	N	[chr6:52333391[N	4044.87	LOW	SVTYPE=BND;POS=23560946;STRANDS=--:119;IMPRECISE;CIPOS=-375,47;CIEND=-189,30;CIPOS95=-35,35;CIEND95=-4,4;MATEID=97261_1;EVENT=97261;SECONDARY;SU=119;PE=119;SR=0;ALG=PROD;AF=0.002599;NSAMP=76;MSQ=42.41;AC=76;AN=29246;NFAM=76
chr20	23560948	97263_2	N	N]chr6:50192710]	943.93	LOW	SVTYPE=BND;POS=23560948;STRANDS=++:16;IMPRECISE;CIPOS=-50,358;CIEND=-21,548;CIPOS95=-44,44;CIEND95=-21,107;MATEID=97263_1;EVENT=97263;SECONDARY;SU=16;PE=16;SR=0;ALG=PROD;AF=0.0008548;NSAMP=25;MSQ=20.85;AC=25;AN=29246;NFAM=25
chr20	23560950	97264_2	N	[chr6:159980216[N	4501.29	LOW	SVTYPE=BND;POS=23560950;STRANDS=--:4;IMPRECISE;CIPOS=-707,29;CIEND=-500,29;CIPOS95=-223,29;CIEND95=-147,29;MATEID=97264_1;EVENT=97264;SECONDARY;SU=4;PE=4;SR=0;ALG=PROD;AF=0.001881;NSAMP=55;MSQ=25.66;AC=55;AN=29246;NFAM=54
chr20	23560955	77504_2	N	]chr4:4263837]N	1945.51	LOW	SVTYPE=BND;POS=23560955;STRANDS=+-:24;IMPRECISE;CIPOS=-700,15;CIEND=-31,442;CIPOS95=-80,15;CIEND95=-31,36;MATEID=77504_1;EVENT=77504;SECONDARY;SU=24;PE=24;SR=0;ALG=PROD;AF=0.002188;NSAMP=63;MSQ=22.99;AC=64;AN=29246;NFAM=62
chr20	23560956	38837_2	N	]chr17:13022548]N	225.54	LOW	SVTYPE=BND;POS=23560956;STRANDS=+-:7;IMPRECISE;CIPOS=-21,20;CIEND=-30,29;CIPOS95=-1,1;CIEND95=-1,1;MATEID=38837_1;EVENT=38837;SECONDARY;SU=7;PE=4;SR=3;ALG=PROD;AF=0.000171;NSAMP=5;MSQ=44.73;AC=5;AN=29246;NFAM=5
chr20	23560957	21604_2	N	[chr10:6085832[N	3100.81	LOW	SVTYPE=BND;POS=23560957;STRANDS=--:202;IMPRECISE;CIPOS=-1027,69;CIEND=-644,109;CIPOS95=-146,69;CIEND95=-106,106;MATEID=21604_1;EVENT=21604;SECONDARY;SU=202;PE=202;SR=0;ALG=SUM;AF=0.002052;NSAMP=60;MSQ=32.78;AC=60;AN=29246;NFAM=60
chr20	23560957	21605_2	N	[chr10:118248393[N	2256.77	LOW	SVTYPE=BND;POS=23560957;STRANDS=--:47;IMPRECISE;CIPOS=-488,11;CIEND=-299,46;CIPOS95=-86,11;CIEND95=-14,14;MATEID=21605_1;EVENT=21605;SECONDARY;SU=47;PE=47;SR=0;ALG=PROD;AF=0.002325;NSAMP=68;MSQ=30.75;AC=68;AN=29246;NFAM=67
chr20	23560959	38836_2	N	]chr17:74482705]N	2871.82	LOW	SVTYPE=BND;POS=23560959;STRANDS=+-:37;IMPRECISE;CIPOS=-40,7;CIEND=-35,44;CIPOS95=0,0;CIEND95=-1,1;MATEID=38836_1;EVENT=38836;SECONDARY;SU=37;PE=34;SR=3;ALG=PROD;AF=0.002223;NSAMP=65;MSQ=36.9;AC=65;AN=29246;NFAM=65
chr20	23560960	34230_2	N	]chr14:93146690]N	548.01	LOW	SVTYPE=BND;POS=23560960;STRANDS=+-:18;IMPRECISE;CIPOS=-659,9;CIEND=-30,496;CIPOS95=-92,9;CIEND95=-30,37;MATEID=34230_1;EVENT=34230;SECONDARY;SU=18;PE=18;SR=0;ALG=PROD;AF=0.0004787;NSAMP=14;MSQ=18.34;AC=14;AN=29246;NFAM=14
chr20	23560961	65325_2	N	]chr3:165861108]N	452.99	LOW	SVTYPE=BND;POS=23560961;STRANDS=+-:17;CIPOS=-30,29;CIEND=-30,29;CIPOS95=0,0;CIEND95=0,0;MATEID=65325_1;EVENT=65325;SECONDARY;SU=17;PE=11;SR=6;ALG=PROD;AF=0.0004103;NSAMP=12;MSQ=32.19;AC=12;AN=29246;NFAM=12
chr20	23560963	105815_2	N	[chr7:44911163[N	214781	LOW	SVTYPE=BND;POS=23560963;STRANDS=--:6474;CIPOS=0,0;CIEND=0,0;CIPOS95=0,0;CIEND95=0,0;MATEID=105815_1;EVENT=105815;SECONDARY;SU=6474;PE=3661;SR=2813;ALG=PROD;AF=0.07546;NSAMP=2207;MSQ=56.81;AC=2207;AN=29246;NFAM=2143
chr20	23560966	39810_2	N	N]chr18:627038]	1021.67	LOW	SVTYPE=BND;POS=23560966;STRANDS=++:25;IMPRECISE;CIPOS=-82,660;CIEND=-48,765;CIPOS95=-82,126;CIEND95=-48,175;MATEID=39810_1;EVENT=39810;SECONDARY;SU=25;PE=25;SR=0;ALG=SUM;AF=0.001299;NSAMP=38;MSQ=23.13;AC=38;AN=29246;NFAM=38
chr20	23560966	87974_2	N	]chr5:168755403]N	2188.84	LOW	SVTYPE=BND;POS=23560966;STRANDS=+-:71;IMPRECISE;CIPOS=-739,51;CIEND=-99,530;CIPOS95=-199,51;CIEND95=-90,90;MATEID=87974_1;EVENT=87974;SECONDARY;SU=71;PE=61;SR=10;ALG=SUM;AF=0.00106;NSAMP=31;MSQ=37.81;AC=31;AN=29246;NFAM=31
chr20	23560981	77502_2	N	]chr4:57429325]N	28250.6	LOW	SVTYPE=BND;POS=23560981;STRANDS=-+:73,+-:1043;IMPRECISE;CIPOS=-793,798;CIEND=-924,545;CIPOS95=-182,182;CIEND95=-221,221;MATEID=77502_1;EVENT=77502;SECONDARY;SU=1116;PE=1116;SR=0;ALG=SUM;AF=0.01443;NSAMP=422;MSQ=39.47;RETAINED;AC=422;AN=29246;NFAM=404
chr20	23561009	97262_2	N	N]chr6:43418358]	2959.68	LOW	SVTYPE=BND;POS=23561009;STRANDS=++:60;IMPRECISE;CIPOS=-50,175;CIEND=-13,562;CIPOS95=-9,9;CIEND95=-13,77;MATEID=97262_1;EVENT=97262;SECONDARY;SU=60;PE=60;SR=0;ALG=PROD;AF=0.002975;NSAMP=87;MSQ=23.22;AC=87;AN=29246;NFAM=87
chr20	23561081	105816_2	N	N]chr7:44911067]	4761.93	LOW	SVTYPE=BND;POS=23561081;STRANDS=++:8;IMPRECISE;CIPOS=-30,636;CIEND=-30,498;CIPOS95=-30,175;CIEND95=-30,97;MATEID=105816_1;EVENT=105816;SECONDARY;SU=8;PE=8;SR=0;ALG=PROD;AF=0.006189;NSAMP=175;MSQ=17.72;AC=181;AN=29246;NFAM=175
chr20	23561137	35892_2	N	N]chr15:33336446]	72447.4	LOW	SVTYPE=BND;POS=23561137;STRANDS=++:1166;IMPRECISE;CIPOS=-24,169;CIEND=-7,122;CIPOS95=-3,3;CIEND95=-3,3;MATEID=35892_1;EVENT=35892;SECONDARY;SU=1166;PE=1165;SR=1;ALG=PROD;AF=0.05218;NSAMP=1525;MSQ=31.08;AC=1526;AN=29246;NFAM=1508
chr20	23561152	77503_2	N	N[chr4:57429137[	4434.29	LOW	SVTYPE=BND;POS=23561152;STRANDS=-+:159;IMPRECISE;CIPOS=-40,13;CIEND=-310,19;CIPOS95=-3,3;CIEND95=-21,19;MATEID=77503_1;EVENT=77503;SECONDARY;SU=159;PE=159;SR=0;ALG=PROD;AF=0.003727;NSAMP=109;MSQ=29.61;RETAINED;AC=109;AN=29246;NFAM=107
chr20	23567234	293671	N	<DEL>	3572.69	PASS	SVTYPE=DEL;POS=23567234;SVLEN=-3041;END=23570275;STRANDS=+-:158;CIPOS=-28,26;CIEND=-30,29;CIPOS95=0,0;CIEND95=0,0;SU=158;PE=89;SR=69;ALG=PROD;AF=0.0002735;NSAMP=8;MSQ=446.59;AC=8;AN=29246;NFAM=8
chr20	23573789	293672_1	N	N[chr20:23573867[	437.67	LOW	SVTYPE=BND;POS=23573789;STRANDS=+-:13;CIPOS=-30,25;CIEND=-30,29;CIPOS95=0,0;CIEND95=0,0;MATEID=293672_2;EVENT=293672;SU=13;PE=0;SR=13;ALG=PROD;AF=6.839e-05;NSAMP=2;MSQ=218.76;RECLASSIFIED;AC=2;AN=29246;NFAM=1
chr20	23573867	293672_2	N	]chr20:23573789]N	437.67	LOW	SVTYPE=BND;POS=23573789;STRANDS=+-:13;CIPOS=-30,29;CIEND=-30,25;CIPOS95=0,0;CIEND95=0,0;MATEID=293672_1;EVENT=293672;SECONDARY;SU=13;PE=0;SR=13;ALG=PROD;AF=6.839e-05;NSAMP=2;MSQ=218.76;RECLASSIFIED;AC=2;AN=29246;NFAM=1
chr20	23599888	579091_1	N	N]chr20:23883729]	353.17	PASS	SVTYPE=BND;POS=23599888;STRANDS=++:26;CIPOS=-10,1;CIEND=-3,2;CIPOS95=0,0;CIEND95=0,0;MATEID=579091_2;EVENT=579091;SU=26;PE=15;SR=11;ALG=PROD;AF=3.419e-05;NSAMP=1;MSQ=353.17;AC=1;AN=29246;NFAM=1
chr20	23623994	293674	N	<DEL>	1879.11	PASS	SVTYPE=DEL;POS=23623994;SVLEN=-87;END=23624081;STRANDS=+-:74;CIPOS=-5,4;CIEND=-5,5;CIPOS95=0,0;CIEND95=0,0;SU=74;PE=1;SR=73;ALG=PROD;AF=0.0002393;NSAMP=7;MSQ=199.5;AC=7;AN=29246;NFAM=7
chr20	23624855	65326_2	N	N]chr3:189312216]	644.01	LOW	SVTYPE=BND;POS=23624855;STRANDS=++:8;IMPRECISE;CIPOS=-30,408;CIEND=-30,590;CIPOS95=-30,58;CIEND95=-30,114;MATEID=65326_1;EVENT=65326;SECONDARY;SU=8;PE=8;SR=0;ALG=PROD;AF=0.0009916;NSAMP=28;MSQ=16.08;AC=29;AN=29246;NFAM=28
chr20	23625717	293676	N	<DEL>	914.26	PASS	SVTYPE=DEL;POS=23625717;SVLEN=-1968;END=23627685;STRANDS=+-:36;CIPOS=-2,0;CIEND=-10,9;CIPOS95=0,0;CIEND95=0,0;SU=36;PE=18;SR=18;ALG=PROD;AF=3.419e-05;NSAMP=1;MSQ=914.26;AC=1;AN=29246;NFAM=1
chr20	23628182	293677_1	N	N[chr20:23628587[	766.67	LOW	SVTYPE=BND;POS=23628182;STRANDS=+-:16;CIPOS=-10,9;CIEND=-10,9;CIPOS95=0,0;CIEND95=0,0;MATEID=293677_2;EVENT=293677;SU=16;PE=4;SR=12;ALG=PROD;AF=0.0004103;NSAMP=12;MSQ=55.88;RECLASSIFIED;AC=12;AN=29246;NFAM=12
chr20	23628587	293677_2	N	]chr20:23628182]N	766.67	LOW	SVTYPE=BND;POS=23628182;STRANDS=+-:16;CIPOS=-10,9;CIEND=-10,9;CIPOS95=0,0;CIEND95=0,0;MATEID=293677_1;EVENT=293677;SECONDARY;SU=16;PE=4;SR=12;ALG=PROD;AF=0.0004103;NSAMP=12;MSQ=55.88;RECLASSIFIED;AC=12;AN=29246;NFAM=12
chr20	23638164	293678_1	N	N[chr20:23638351[	7504.13	LOW	SVTYPE=BND;POS=23638164;STRANDS=+-:25;CIPOS=-5,8;CIEND=-9,8;CIPOS95=0,0;CIEND95=0,0;MATEID=293678_2;EVENT=293678;SU=25;PE=0;SR=25;ALG=PROD;AF=0.009574;NSAMP=280;MSQ=16.99;RETAINED;RECLASSIFIED;AC=280;AN=29246;NFAM=279
chr20	23638351	293678_2	N	]chr20:23638164]N	7504.13	LOW	SVTYPE=BND;POS=23638164;STRANDS=+-:25;CIPOS=-9,8;CIEND=-5,8;CIPOS95=0,0;CIEND95=0,0;MATEID=293678_1;EVENT=293678;SECONDARY;SU=25;PE=0;SR=25;ALG=PROD;AF=0.009574;NSAMP=280;MSQ=16.99;RETAINED;RECLASSIFIED;AC=280;AN=29246;NFAM=279
chr20	23640240	293681_1	N	N[chr20:23752697[	41.64	LOW	SVTYPE=BND;POS=23640240;STRANDS=+-:8;IMPRECISE;CIPOS=-10,431;CIEND=-481,9;CIPOS95=-2,118;CIEND95=-160,1;MATEID=293681_2;EVENT=293681;SU=8;PE=8;SR=0;ALG=PROD;AF=3.419e-05;NSAMP=1;MSQ=41.64;RECLASSIFIED;AC=1;AN=29246;NFAM=1
chr20	23640443	500168_1	N	]chr20:23752924]N	137.87	LOW	SVTYPE=BND;POS=23640443;STRANDS=-+:14;IMPRECISE;CIPOS=-430,9;CIEND=-10,354;CIPOS95=-62,2;CIEND95=-1,122;MATEID=500168_2;EVENT=500168;SU=14;PE=14;SR=0;ALG=PROD;AF=3.419e-05;NSAMP=1;MSQ=137.65;RECLASSIFIED;AC=1;AN=29246;NFAM=1
chr20	23651222	293682_1	N	N[chr20:23651405[	296.68	LOW	SVTYPE=BND;POS=23651222;STRANDS=+-:8;CIPOS=-10,9;CIEND=-10,9;CIPOS95=0,0;CIEND95=0,0;MATEID=293682_2;EVENT=293682;SU=8;PE=0;SR=8;ALG=PROD;AF=0.0001026;NSAMP=3;MSQ=97.57;RECLASSIFIED;AC=3;AN=29246;NFAM=3
chr20	23651405	293682_2	N	]chr20:23651222]N	296.68	LOW	SVTYPE=BND;POS=23651222;STRANDS=+-:8;CIPOS=-10,9;CIEND=-10,9;CIPOS95=0,0;CIEND95=0,0;MATEID=293682_1;EVENT=293682;SECONDARY;SU=8;PE=0;SR=8;ALG=PROD;AF=0.0001026;NSAMP=3;MSQ=97.57;RECLASSIFIED;AC=3;AN=29246;NFAM=3
chr20	23654458	293683_1	N	N[chr20:23654537[	224.83	LOW	SVTYPE=BND;POS=23654458;STRANDS=+-:7;CIPOS=-6,4;CIEND=-6,5;CIPOS95=0,0;CIEND95=0,0;MATEID=293683_2;EVENT=293683;SU=7;PE=0;SR=7;ALG=PROD;AF=3.419e-05;NSAMP=1;MSQ=224.81;RECLASSIFIED;AC=1;AN=29246;NFAM=1
chr20	23654537	293683_2	N	]chr20:23654458]N	224.83	LOW	SVTYPE=BND;POS=23654458;STRANDS=+-:7;CIPOS=-6,5;CIEND=-6,4;CIPOS95=0,0;CIEND95=0,0;MATEID=293683_1;EVENT=293683;SECONDARY;SU=7;PE=0;SR=7;ALG=PROD;AF=3.419e-05;NSAMP=1;MSQ=224.81;RECLASSIFIED;AC=1;AN=29246;NFAM=1
chr20	23656613	293684_1	N	N[chr20:23656670[	147.09	LOW	SVTYPE=BND;POS=23656613;STRANDS=+-:6;CIPOS=-6,5;CIEND=-6,5;CIPOS95=0,0;CIEND95=0,0;MATEID=293684_2;EVENT=293684;SU=6;PE=0;SR=6;ALG=PROD;AF=3.419e-05;NSAMP=1;MSQ=146.84;RECLASSIFIED;AC=1;AN=29246;NFAM=1
chr20	23656670	293684_2	N	]chr20:23656613]N	147.09	LOW	SVTYPE=BND;POS=23656613;STRANDS=+-:6;CIPOS=-6,5;CIEND=-6,5;CIPOS95=0,0;CIEND95=0,0;MATEID=293684_1;EVENT=293684;SECONDARY;SU=6;PE=0;SR=6;ALG=PROD;AF=3.419e-05;NSAMP=1;MSQ=146.84;RECLASSIFIED;AC=1;AN=29246;NFAM=1
chr20	23657072	293685	N	<DEL>	2076.87	PASS	SVTYPE=DEL;POS=23657072;SVLEN=-1250;END=23658322;STRANDS=+-:94;CIPOS=-5,4;CIEND=-5,3;CIPOS95=0,0;CIEND95=0,0;SU=94;PE=57;SR=37;ALG=PROD;AF=0.000171;NSAMP=5;MSQ=415.37;AC=5;AN=29246;NFAM=5
chr20	23664033	293687_1	N	N[chr20:23719357[	562.22	LOW	SVTYPE=BND;POS=23664033;STRANDS=+-:47;IMPRECISE;CIPOS=-30,348;CIEND=-199,29;CIPOS95=-30,55;CIEND95=-38,29;MATEID=293687_2;EVENT=293687;SU=47;PE=47;SR=0;ALG=PROD;AF=6.839e-05;NSAMP=2;MSQ=50.66;RECLASSIFIED;AC=2;AN=29246;NFAM=1
chr20	23664328	500170_1	N	]chr20:23719659]N	143.31	LOW	SVTYPE=BND;POS=23664328;STRANDS=-+:21;IMPRECISE;CIPOS=-381,49;CIEND=-50,428;CIPOS95=-45,45;CIEND95=-50,95;MATEID=500170_2;EVENT=500170;SU=21;PE=21;SR=0;ALG=PROD;AF=3.419e-05;NSAMP=1;MSQ=22.25;RETAINED;RECLASSIFIED;AC=1;AN=29246;NFAM=1
chr20	23669068	500171_1	N	]chr20:23799949]N	61.19	LOW	SVTYPE=BND;POS=23669068;STRANDS=-+:11;IMPRECISE;CIPOS=-409,29;CIEND=-30,507;CIPOS95=-65,29;CIEND95=-30,125;MATEID=500171_2;EVENT=500171;SU=11;PE=11;SR=0;ALG=PROD;AF=6.839e-05;NSAMP=2;MSQ=13.24;RECLASSIFIED;AC=2;AN=29246;NFAM=2
chr20	23672565	293689_1	N	N[chr20:23727861[	694.36	LOW	SVTYPE=BND;POS=23672565;STRANDS=+-:7;IMPRECISE;CIPOS=-10,633;CIEND=-565,9;CIPOS95=0,173;CIEND95=-123,2;MATEID=293689_2;EVENT=293689;SU=7;PE=7;SR=0;ALG=PROD;AF=0.0005129;NSAMP=13;MSQ=39.87;RECLASSIFIED;AC=15;AN=29246;NFAM=13
chr20	23683132	293691_1	N	N[chr20:23683207[	425.44	LOW	SVTYPE=BND;POS=23683132;STRANDS=+-:18;CIPOS=-30,29;CIEND=-30,29;CIPOS95=0,0;CIEND95=0,0;MATEID=293691_2;EVENT=293691;SU=18;PE=0;SR=18;ALG=PROD;AF=6.839e-05;NSAMP=2;MSQ=212.72;RECLASSIFIED;AC=2;AN=29246;NFAM=2
chr20	23683207	293691_2	N	]chr20:23683132]N	425.44	LOW	SVTYPE=BND;POS=23683132;STRANDS=+-:18;CIPOS=-30,29;CIEND=-30,29;CIPOS95=0,0;CIEND95=0,0;MATEID=293691_1;EVENT=293691;SECONDARY;SU=18;PE=0;SR=18;ALG=PROD;AF=6.839e-05;NSAMP=2;MSQ=212.72;RECLASSIFIED;AC=2;AN=29246;NFAM=2
chr20	23685428	293692_1	N	N[chr20:23747291[	26.81	LOW	SVTYPE=BND;POS=23685428;STRANDS=+-:5;IMPRECISE;CIPOS=-10,114;CIEND=-726,9;CIPOS95=-2,73;CIEND95=-151,0;MATEID=293692_2;EVENT=293692;SU=5;PE=5;SR=0;ALG=PROD;AF=3.419e-05;NSAMP=1;MSQ=26.81;RECLASSIFIED;AC=1;AN=29246;NFAM=1
chr20	23685789	500174_1	N	]chr20:23823971]N	23.13	LOW	SVTYPE=BND;POS=23685789;STRANDS=-+:14;IMPRECISE;CIPOS=-654,226;CIEND=-61,649;CIPOS95=-190,190;CIEND95=-61,268;MATEID=500174_2;EVENT=500174;SU=14;PE=14;SR=0;ALG=SUM;AF=0.0001026;NSAMP=3;MSQ=6.84;RECLASSIFIED;AC=3;AN=29246;NFAM=3
chr20	23685829	293693_1	N	N[chr20:23824023[	88.08	LOW	SVTYPE=BND;POS=23685829;STRANDS=+-:18;IMPRECISE;CIPOS=-97,488;CIEND=-630,29;CIPOS95=-97,227;CIEND95=-252,29;MATEID=293693_2;EVENT=293693;SU=18;PE=18;SR=0;ALG=SUM;AF=0.0001026;NSAMP=3;MSQ=19.35;RECLASSIFIED;AC=3;AN=29246;NFAM=3
chr20	23687058	500177_1	N	]chr20:23825260]N	9.51	LOW	SVTYPE=BND;POS=23687058;STRANDS=-+:5;IMPRECISE;CIPOS=-492,9;CIEND=-10,420;CIPOS95=-92,2;CIEND95=-2,80;MATEID=500177_2;EVENT=500177;SU=5;PE=5;SR=0;ALG=PROD;AF=3.419e-05;NSAMP=1;MSQ=9.47;RECLASSIFIED;AC=1;AN=29246;NFAM=1
chr20	23687156	293694_1	N	N[chr20:23749011[	2975.91	LOW	SVTYPE=BND;POS=23687156;STRANDS=+-:400;IMPRECISE;CIPOS=-159,865;CIEND=-752,290;CIPOS95=-159,252;CIEND95=-186,186;MATEID=293694_2;EVENT=293694;SU=400;PE=400;SR=0;ALG=SUM;AF=0.002393;NSAMP=70;MSQ=27.17;RETAINED;RECLASSIFIED;AC=70;AN=29246;NFAM=70
chr20	23687251	500175_1	N	]chr20:23749274]N	7635.07	LOW	SVTYPE=BND;POS=23687251;STRANDS=-+:1405;IMPRECISE;CIPOS=-73,9;CIEND=-10,165;CIPOS95=-1,1;CIEND95=-3,3;MATEID=500175_2;EVENT=500175;SU=1405;PE=1405;SR=0;ALG=PROD;AF=0.006326;NSAMP=185;MSQ=36.02;RETAINED;RECLASSIFIED;AC=185;AN=29246;NFAM=181
chr20	23687308	293697_1	N	N[chr20:23825378[	17.79	LOW	SVTYPE=BND;POS=23687308;STRANDS=+-:5;IMPRECISE;CIPOS=-10,495;CIEND=-368,9;CIPOS95=-2,92;CIEND95=-78,2;MATEID=293697_2;EVENT=293697;SU=5;PE=5;SR=0;ALG=PROD;AF=3.419e-05;NSAMP=1;MSQ=17.79;RECLASSIFIED;AC=1;AN=29246;NFAM=1
chr20	23689022	500179_1	N	]chr20:23751098]N	1283.42	LOW	SVTYPE=BND;POS=23689022;STRANDS=-+:241;IMPRECISE;CIPOS=-743,91;CIEND=-369,472;CIPOS95=-178,91;CIEND95=-287,287;MATEID=500179_2;EVENT=500179;SU=241;PE=241;SR=0;ALG=SUM;AF=0.00106;NSAMP=31;MSQ=29.05;RECLASSIFIED;AC=31;AN=29246;NFAM=31
chr20	23689266	293699_1	N	N[chr20:23751112[	1174.38	LOW	SVTYPE=BND;POS=23689266;STRANDS=+-:73;IMPRECISE;CIPOS=-44,349;CIEND=-203,42;CIPOS95=-29,29;CIEND95=-7,7;MATEID=293699_2;EVENT=293699;SU=73;PE=73;SR=0;ALG=PROD;AF=0.001299;NSAMP=38;MSQ=23.85;RECLASSIFIED;AC=38;AN=29246;NFAM=38
chr20	23689746	293698_1	N	N[chr20:23689882[	1859.39	LOW	SVTYPE=BND;POS=23689746;STRANDS=+-:28;IMPRECISE;CIPOS=-50,48;CIEND=-61,49;CIPOS95=-17,17;CIEND95=-32,32;MATEID=293698_2;EVENT=293698;SU=28;PE=0;SR=28;ALG=SUM;AF=0.0003761;NSAMP=11;MSQ=148.21;RECLASSIFIED;AC=11;AN=29246;NFAM=11
chr20	23689882	293698_2	N	]chr20:23689746]N	1859.39	LOW	SVTYPE=BND;POS=23689746;STRANDS=+-:28;IMPRECISE;CIPOS=-61,49;CIEND=-50,48;CIPOS95=-32,32;CIEND95=-17,17;MATEID=293698_1;EVENT=293698;SECONDARY;SU=28;PE=0;SR=28;ALG=SUM;AF=0.0003761;NSAMP=11;MSQ=148.21;RECLASSIFIED;AC=11;AN=29246;NFAM=11
chr20	23690657	500180_1	N	]chr20:23752654]N	322.26	LOW	SVTYPE=BND;POS=23690657;STRANDS=-+:37;IMPRECISE;CIPOS=-249,29;CIEND=-31,297;CIPOS95=-16,16;CIEND95=-27,27;MATEID=500180_2;EVENT=500180;SU=37;PE=37;SR=0;ALG=PROD;AF=0.0001368;NSAMP=4;MSQ=80.34;RECLASSIFIED;AC=4;AN=29246;NFAM=4
chr20	23691255	293702_1	N	N[chr20:23832365[	31849.7	LOW	SVTYPE=BND;POS=23691255;STRANDS=+-:323;IMPRECISE;CIPOS=-11,29;CIEND=-30,3;CIPOS95=-5,5;CIEND95=-1,1;MATEID=293702_2;EVENT=293702;SU=323;PE=320;SR=3;ALG=PROD;AF=0.01197;NSAMP=350;MSQ=74.27;RECLASSIFIED;AC=350;AN=29246;NFAM=347
chr20	23691261	293700	N	<DEL>	43622.3	PASS	SVTYPE=DEL;POS=23691261;SVLEN=-2377;END=23693638;STRANDS=+-:2033;IMPRECISE;CIPOS=-179,703;CIEND=-749,166;CIPOS95=-83,83;CIEND95=-90,90;SU=2033;PE=2033;SR=0;ALG=SUM;AF=0.02845;NSAMP=810;MSQ=39.63;MEDGQR=2.06;Q10GQR=1.77;AC=832;AN=29246;NFAM=783
chr20	23691366	293701_1	N	N[chr20:23753197[	445.02	LOW	SVTYPE=BND;POS=23691366;STRANDS=+-:24;IMPRECISE;CIPOS=-30,250;CIEND=-251,29;CIPOS95=-30,35;CIEND95=-22,22;MATEID=293701_2;EVENT=293701;SU=24;PE=24;SR=0;ALG=PROD;AF=0.0003419;NSAMP=10;MSQ=43.81;RECLASSIFIED;AC=10;AN=29246;NFAM=10
chr20	23692287	293703_1	N	N[chr20:23830920[	25.92	LOW	SVTYPE=BND;POS=23692287;STRANDS=+-:4;IMPRECISE;CIPOS=-10,304;CIEND=-507,9;CIPOS95=-2,86;CIEND95=-161,1;MATEID=293703_2;EVENT=293703;SU=4;PE=4;SR=0;ALG=PROD;AF=3.419e-05;NSAMP=1;MSQ=12.11;RECLASSIFIED;AC=1;AN=29246;NFAM=1
chr20	23692397	500182_1	N	]chr20:23831018]N	18.13	LOW	SVTYPE=BND;POS=23692397;STRANDS=-+:5;IMPRECISE;CIPOS=-621,9;CIEND=-10,651;CIPOS95=-119,2;CIEND95=-2,134;MATEID=500182_2;EVENT=500182;SU=5;PE=5;SR=0;ALG=PROD;AF=3.419e-05;NSAMP=1;MSQ=18.07;RECLASSIFIED;AC=1;AN=29246;NFAM=1
chr20	23693641	500183_1	N	]chr20:23832470]N	2338.38	LOW	SVTYPE=BND;POS=23693641;STRANDS=-+:167;IMPRECISE;CIPOS=-219,16;CIEND=-10,338;CIPOS95=-4,4;CIEND95=-10,35;MATEID=500183_2;EVENT=500183;SU=167;PE=167;SR=0;ALG=PROD;AF=0.003659;NSAMP=107;MSQ=17.42;RECLASSIFIED;AC=107;AN=29246;NFAM=106
chr20	23695450	500184_1	N	]chr20:23757253]N	92.78	LOW	SVTYPE=BND;POS=23695450;STRANDS=-+:17;IMPRECISE;CIPOS=-954,29;CIEND=-30,682;CIPOS95=-282,29;CIEND95=-30,276;MATEID=500184_2;EVENT=500184;SU=17;PE=17;SR=0;ALG=SUM;AF=3.419e-05;NSAMP=1;MSQ=29.56;RECLASSIFIED;AC=1;AN=29246;NFAM=1
chr20	23695514	293704_1	N	N[chr20:23757441[	21.58	LOW	SVTYPE=BND;POS=23695514;STRANDS=+-:6;IMPRECISE;CIPOS=-10,672;CIEND=-475,9;CIPOS95=-1,153;CIEND95=-112,2;MATEID=293704_2;EVENT=293704;SU=6;PE=6;SR=0;ALG=PROD;AF=3.419e-05;NSAMP=1;MSQ=14.85;RECLASSIFIED;AC=1;AN=29246;NFAM=1
chr20	23696602	500185	N	<DUP>	308.63	PASS	SVTYPE=DUP;POS=23696602;SVLEN=142997;END=23839599;STRANDS=-+:26;IMPRECISE;CIPOS=-175,9;CIEND=-10,196;CIPOS95=-27,3;CIEND95=-2,38;SU=26;PE=26;SR=0;ALG=PROD;AF=6.839e-05;NSAMP=1;MSQ=308.38;AC=2;AN=29246;NFAM=1
chr20	23696616	293705_1	N	N[chr20:23758410[	266.44	PASS	SVTYPE=BND;POS=23696616;STRANDS=+-:14;IMPRECISE;CIPOS=-10,279;CIEND=-278,9;CIPOS95=-2,69;CIEND95=-53,2;MATEID=293705_2;EVENT=293705;SU=14;PE=14;SR=0;ALG=PROD;AF=3.419e-05;NSAMP=1;MSQ=266.44;RECLASSIFIED;AC=1;AN=29246;NFAM=1
chr20	23697175	500186	N	<DUP>	402.74	PASS	SVTYPE=DUP;POS=23697175;SVLEN=61964;END=23759139;STRANDS=-+:46;IMPRECISE;CIPOS=-210,29;CIEND=-38,238;CIPOS95=-13,13;CIEND95=-17,17;SU=46;PE=46;SR=0;ALG=PROD;AF=0.0002052;NSAMP=6;MSQ=67.07;AC=6;AN=29246;NFAM=6
chr20	23697853	293706_1	N	N[chr20:23759769[	142.15	LOW	SVTYPE=BND;POS=23697853;STRANDS=+-:15;IMPRECISE;CIPOS=-30,858;CIEND=-570,282;CIPOS95=-30,420;CIEND95=-246,246;MATEID=293706_2;EVENT=293706;SU=15;PE=15;SR=0;ALG=SUM;AF=3.419e-05;NSAMP=1;MSQ=98.75;RECLASSIFIED;AC=1;AN=29246;NFAM=1
chr20	23697966	500187_1	N	]chr20:23759820]N	6.4	LOW	SVTYPE=BND;POS=23697966;STRANDS=-+:4;IMPRECISE;CIPOS=-527,9;CIEND=-10,441;CIPOS95=-181,1;CIEND95=-2,128;MATEID=500187_2;EVENT=500187;SU=4;PE=4;SR=0;ALG=PROD;AF=3.419e-05;NSAMP=1;MSQ=5.81;RECLASSIFIED;AC=1;AN=29246;NFAM=1
chr20	23702738	500189_1	N	]chr20:23765581]N	2.09351e+06	LOW	SVTYPE=BND;POS=23702738;STRANDS=-+:119979;IMPRECISE;CIPOS=-1089,105;CIEND=-358,937;CIPOS95=-148,105;CIEND95=-87,87;MATEID=500189_2;EVENT=500189;SU=119979;PE=119078;SR=901;AF=0.3775;NSAMP=11028;MSQ=116.33;RETAINED;RECLASSIFIED;AC=11040;AN=29246;NFAM=10298
chr20	23702945	293710_1	N	N[chr20:23765723[	2.22664e+06	LOW	SVTYPE=BND;POS=23702945;STRANDS=+-:7;IMPRECISE;CIPOS=-50,636;CIEND=-75,49;CIPOS95=-50,121;CIEND95=-26,26;MATEID=293710_2;EVENT=293710;SU=7;PE=7;SR=0;ALG=PROD;AF=0.3822;NSAMP=11177;MSQ=129.48;RETAINED;RECLASSIFIED;AC=11177;AN=29246;NFAM=10476
chr20	23702955	293711_1	N	N[chr20:23846897[	51191.1	LOW	SVTYPE=BND;POS=23702955;STRANDS=+-:5647;IMPRECISE;CIPOS=-7,17;CIEND=-68,4;CIPOS95=-1,1;CIEND95=-2,2;MATEID=293711_2;EVENT=293711;SU=5647;PE=5647;SR=0;ALG=PROD;AF=0.01925;NSAMP=563;MSQ=79.22;RECLASSIFIED;AC=563;AN=29246;NFAM=554
chr20	23703003	500191_1	N	]chr20:23847185]N	45862.3	LOW	SVTYPE=BND;POS=23703003;STRANDS=-+:6519;IMPRECISE;CIPOS=-23,5;CIEND=-6,57;CIPOS95=-1,1;CIEND95=-1,1;MATEID=500191_2;EVENT=500191;SU=6519;PE=6519;SR=0;ALG=PROD;AF=0.02626;NSAMP=757;MSQ=50.81;RECLASSIFIED;AC=768;AN=29246;NFAM=740
chr20	23704283	117616_2	N	N[chr9:112832452[	83566.8	LOW	SVTYPE=BND;POS=23704283;STRANDS=-+:113;CIPOS=-6,5;CIEND=-6,5;CIPOS95=0,0;CIEND95=0,0;MATEID=117616_1;EVENT=117616;SECONDARY;SU=113;PE=0;SR=113;ALG=PROD;AF=0.05108;NSAMP=1475;MSQ=31.9;AC=1494;AN=29246;NFAM=1450
chr20	23704283	29168_2	N	N[chr12:5197499[	82001.2	LOW	SVTYPE=BND;POS=23704283;STRANDS=-+:4;CIPOS=-9,8;CIEND=-9,8;CIPOS95=0,0;CIEND95=0,0;MATEID=29168_1;EVENT=29168;SECONDARY;SU=4;PE=0;SR=4;ALG=PROD;AF=0.05177;NSAMP=1509;MSQ=28.89;AC=1514;AN=29246;NFAM=1455
chr20	23704283	34231_2	N	N]chr14:73104003]	40986	LOW	SVTYPE=BND;POS=23704283;STRANDS=++:8;CIPOS=-30,29;CIEND=-29,29;CIPOS95=0,0;CIEND95=0,0;MATEID=34231_1;EVENT=34231;SECONDARY;SU=8;PE=3;SR=5;ALG=PROD;AF=0.02831;NSAMP=828;MSQ=26.55;AC=828;AN=29246;NFAM=816
chr20	23704283	499877_2	N	N[chr20:6219676[	29290.5	LOW	SVTYPE=BND;POS=6219676;STRANDS=-+:4;CIPOS=-9,8;CIEND=-9,8;CIPOS95=0,0;CIEND95=0,0;MATEID=499877_1;EVENT=499877;SECONDARY;SU=4;PE=0;SR=4;ALG=PROD;AF=0.04011;NSAMP=1169;MSQ=14.34;RECLASSIFIED;AC=1173;AN=29246;NFAM=1147
chr20	23704283	8447_2	N	N]chr1:220493135]	22376	LOW	SVTYPE=BND;POS=23704283;STRANDS=++:4;CIPOS=-9,8;CIEND=-9,8;CIPOS95=0,0;CIEND95=0,0;MATEID=8447_1;EVENT=8447;SECONDARY;SU=4;PE=0;SR=4;ALG=PROD;AF=0.01723;NSAMP=504;MSQ=24.46;AC=504;AN=29246;NFAM=500
chr20	23704308	291811_2	N	]chr20:6219734]N	146741	LOW	SVTYPE=BND;POS=6219734;STRANDS=+-:40;CIPOS=-9,8;CIEND=-9,8;CIPOS95=0,0;CIEND95=0,0;MATEID=291811_1;EVENT=291811;SECONDARY;SU=40;PE=0;SR=40;ALG=PROD;AF=0.06627;NSAMP=1925;MSQ=45.94;RECLASSIFIED;AC=1938;AN=29246;NFAM=1860
chr20	23706274	293712_1	N	N[chr20:23768868[	523.11	LOW	SVTYPE=BND;POS=23706274;STRANDS=+-:51;CIPOS=-6,5;CIEND=-5,6;CIPOS95=0,0;CIEND95=0,0;MATEID=293712_2;EVENT=293712;SU=51;PE=0;SR=51;ALG=PROD;AF=0.0004445;NSAMP=13;MSQ=39.2;RECLASSIFIED;AC=13;AN=29246;NFAM=13
chr20	23707538	500192_1	N	]chr20:23852602]N	4.61	LOW	SVTYPE=BND;POS=23707538;STRANDS=-+:4;IMPRECISE;CIPOS=-765,9;CIEND=-10,736;CIPOS95=-148,2;CIEND95=-2,149;MATEID=500192_2;EVENT=500192;SU=4;PE=4;SR=0;ALG=PROD;AF=3.419e-05;NSAMP=1;MSQ=4.61;RECLASSIFIED;AC=1;AN=29246;NFAM=1
chr20	23710300	500193_1	N	]chr20:23771765]N	53.68	LOW	SVTYPE=BND;POS=23710300;STRANDS=-+:7;IMPRECISE;CIPOS=-370,9;CIEND=-10,470;CIPOS95=-58,3;CIEND95=-2,101;MATEID=500193_2;EVENT=500193;SU=7;PE=7;SR=0;ALG=PROD;AF=3.419e-05;NSAMP=1;MSQ=53.68;RECLASSIFIED;AC=1;AN=29246;NFAM=1
chr20	23710677	293713_1	N	N[chr20:23710810[	103.34	LOW	SVTYPE=BND;POS=23710677;STRANDS=+-:9;CIPOS=-29,28;CIEND=-28,26;CIPOS95=0,0;CIEND95=0,0;MATEID=293713_2;EVENT=293713;SU=9;PE=0;SR=9;ALG=PROD;AF=0.0001368;NSAMP=4;MSQ=22.54;RECLASSIFIED;AC=4;AN=29246;NFAM=4
chr20	23710810	293713_2	N	]chr20:23710677]N	103.34	LOW	SVTYPE=BND;POS=23710677;STRANDS=+-:9;CIPOS=-28,26;CIEND=-29,28;CIPOS95=0,0;CIEND95=0,0;MATEID=293713_1;EVENT=293713;SECONDARY;SU=9;PE=0;SR=9;ALG=PROD;AF=0.0001368;NSAMP=4;MSQ=22.54;RECLASSIFIED;AC=4;AN=29246;NFAM=4
chr20	23711833	293714_1	N	N[chr20:23891153[	137.76	LOW	SVTYPE=BND;POS=23711833;STRANDS=+-:13;IMPRECISE;CIPOS=-30,261;CIEND=-464,29;CIPOS95=-30,34;CIEND95=-66,29;MATEID=293714_2;EVENT=293714;SU=13;PE=13;SR=0;ALG=PROD;AF=3.419e-05;NSAMP=1;MSQ=137.76;RECLASSIFIED;AC=1;AN=29246;NFAM=1
chr20	23712024	500195_1	N	]chr20:23891401]N	58.03	LOW	SVTYPE=BND;POS=23712024;STRANDS=-+:8;IMPRECISE;CIPOS=-453,9;CIEND=-10,342;CIPOS95=-109,1;CIEND95=-1,107;MATEID=500195_2;EVENT=500195;SU=8;PE=8;SR=0;ALG=PROD;AF=3.419e-05;NSAMP=1;MSQ=43.06;RECLASSIFIED;AC=1;AN=29246;NFAM=1
chr20	23712386	500194_1	N	]chr20:23784505]N	74.28	LOW	SVTYPE=BND;POS=23712386;STRANDS=-+:8;IMPRECISE;CIPOS=-477,9;CIEND=-10,314;CIPOS95=-95,2;CIEND95=-3,57;MATEID=500194_2;EVENT=500194;SU=8;PE=8;SR=0;ALG=PROD;AF=3.419e-05;NSAMP=1;MSQ=74.28;RECLASSIFIED;AC=1;AN=29246;NFAM=1
chr20	23712719	293715_1	N	N[chr20:23784732[	47.84	LOW	SVTYPE=BND;POS=23712719;STRANDS=+-:5;IMPRECISE;CIPOS=-10,481;CIEND=-508,9;CIPOS95=-2,111;CIEND95=-90,2;MATEID=293715_2;EVENT=293715;SU=5;PE=5;SR=0;ALG=PROD;AF=3.419e-05;NSAMP=1;MSQ=47.84;RECLASSIFIED;AC=1;AN=29246;NFAM=1
chr20	23718565	500196_1	N	]chr20:23794244]N	510232	LOW	SVTYPE=BND;POS=23718565;STRANDS=-+:32438;IMPRECISE;CIPOS=-36,4;CIEND=-6,7;CIPOS95=-1,1;CIEND95=0,0;MATEID=500196_2;EVENT=500196;SU=32438;PE=32438;SR=0;AF=0.2247;NSAMP=6546;MSQ=55.38;RETAINED;RECLASSIFIED;AC=6571;AN=29246;NFAM=6222
chr20	23718613	500199_1	N	]chr20:23794481]N	422735	LOW	SVTYPE=BND;POS=23718613;STRANDS=-+:8;IMPRECISE;CIPOS=-74,49;CIEND=-50,80;CIPOS95=-26,26;CIEND95=-16,16;MATEID=500199_2;EVENT=500199;SU=8;PE=8;SR=0;ALG=PROD;AF=0.204;NSAMP=5963;MSQ=50.02;RETAINED;RECLASSIFIED;AC=5965;AN=29246;NFAM=5671
chr20	23718857	293716_1	N	N[chr20:23794276[	1.22618e+06	LOW	SVTYPE=BND;POS=23718857;STRANDS=+-:30605;IMPRECISE;CIPOS=-168,1007;CIEND=-1046,266;CIPOS95=-85,85;CIEND95=-105,105;MATEID=293716_2;EVENT=293716;SU=30605;PE=30551;SR=54;AF=0.1887;NSAMP=5520;MSQ=153;RECLASSIFIED;AC=5520;AN=29246;NFAM=5250
chr20	23719357	293687_2	N	]chr20:23664033]N	562.22	LOW	SVTYPE=BND;POS=23664033;STRANDS=+-:47;IMPRECISE;CIPOS=-199,29;CIEND=-30,348;CIPOS95=-38,29;CIEND95=-30,55;MATEID=293687_1;EVENT=293687;SECONDARY;SU=47;PE=47;SR=0;ALG=PROD;AF=6.839e-05;NSAMP=2;MSQ=50.66;RECLASSIFIED;AC=2;AN=29246;NFAM=1
chr20	23719659	500170_2	N	N[chr20:23664328[	143.31	LOW	SVTYPE=BND;POS=23664328;STRANDS=-+:21;IMPRECISE;CIPOS=-50,428;CIEND=-381,49;CIPOS95=-50,95;CIEND95=-45,45;MATEID=500170_1;EVENT=500170;SECONDARY;SU=21;PE=21;SR=0;ALG=PROD;AF=3.419e-05;NSAMP=1;MSQ=22.25;RETAINED;RECLASSIFIED;AC=1;AN=29246;NFAM=1
chr20	23720890	500200_1	N	]chr20:23796420]N	137.71	LOW	SVTYPE=BND;POS=23720890;STRANDS=-+:16;IMPRECISE;CIPOS=-344,29;CIEND=-30,357;CIPOS95=-46,29;CIEND95=-30,55;MATEID=500200_2;EVENT=500200;SU=16;PE=16;SR=0;ALG=PROD;AF=3.419e-05;NSAMP=1;MSQ=24.92;RECLASSIFIED;AC=1;AN=29246;NFAM=1
chr20	23721496	293718_1	N	N[chr20:23796894[	771.21	LOW	SVTYPE=BND;POS=23721496;STRANDS=+-:100;IMPRECISE;CIPOS=-35,28;CIEND=-330,9;CIPOS95=-11,11;CIEND95=-36,9;MATEID=293718_2;EVENT=293718;SU=100;PE=100;SR=0;ALG=PROD;AF=0.0005813;NSAMP=17;MSQ=34.28;RECLASSIFIED;AC=17;AN=29246;NFAM=17
chr20	23721559	500201_1	N	]chr20:23797135]N	382.81	LOW	SVTYPE=BND;POS=23721559;STRANDS=-+:115;IMPRECISE;CIPOS=-93,18;CIEND=-11,341;CIPOS95=-4,4;CIEND95=-11,30;MATEID=500201_2;EVENT=500201;SU=115;PE=115;SR=0;ALG=PROD;AF=0.000718;NSAMP=21;MSQ=14.29;RECLASSIFIED;AC=21;AN=29246;NFAM=20
chr20	23722722	293719_1	N	N[chr20:23798230[	395.41	LOW	SVTYPE=BND;POS=23722722;STRANDS=+-:34;IMPRECISE;CIPOS=-55,566;CIEND=-567,139;CIPOS95=-55,148;CIEND95=-100,100;MATEID=293719_2;EVENT=293719;SU=34;PE=34;SR=0;ALG=SUM;AF=0.0001368;NSAMP=4;MSQ=98.85;RECLASSIFIED;AC=4;AN=29246;NFAM=4
chr20	23722962	500202_1	N	]chr20:23798781]N	611.58	LOW	SVTYPE=BND;POS=23722962;STRANDS=-+:70;IMPRECISE;CIPOS=-217,25;CIEND=-40,89;CIPOS95=-4,4;CIEND95=-7,7;MATEID=500202_2;EVENT=500202;SU=70;PE=70;SR=0;ALG=PROD;AF=0.0002393;NSAMP=7;MSQ=73.46;RECLASSIFIED;AC=7;AN=29246;NFAM=7
chr20	23723508	293720_1	N	N[chr20:23798947[	317.37	LOW	SVTYPE=BND;POS=23723508;STRANDS=+-:23;IMPRECISE;CIPOS=-34,562;CIEND=-528,232;CIPOS95=-34,202;CIEND95=-190,190;MATEID=293720_2;EVENT=293720;SU=23;PE=23;SR=0;ALG=SUM;AF=6.839e-05;NSAMP=2;MSQ=101.79;RECLASSIFIED;AC=2;AN=29246;NFAM=2
chr20	23725978	500204_1	N	]chr20:23801781]N	56.99	LOW	SVTYPE=BND;POS=23725978;STRANDS=-+:7;IMPRECISE;CIPOS=-533,9;CIEND=-10,414;CIPOS95=-104,2;CIEND95=-2,81;MATEID=500204_2;EVENT=500204;SU=7;PE=7;SR=0;ALG=PROD;AF=3.419e-05;NSAMP=1;MSQ=11.44;RETAINED;RECLASSIFIED;AC=1;AN=29246;NFAM=1
chr20	23727365	293722_1	N	N[chr20:23803042[	19094.7	LOW	SVTYPE=BND;POS=23727365;STRANDS=+-:2592;CIPOS=-9,54;CIEND=-78,25;CIPOS95=0,0;CIEND95=0,0;MATEID=293722_2;EVENT=293722;SU=2592;PE=2592;SR=0;ALG=PROD;AF=0.012;NSAMP=351;MSQ=39.35;RECLASSIFIED;AC=351;AN=29246;NFAM=350
chr20	23727447	500206_1	N	]chr20:23803343]N	39217.9	LOW	SVTYPE=BND;POS=23727447;STRANDS=-+:8182;IMPRECISE;CIPOS=-6,7;CIEND=-7,70;CIPOS95=0,0;CIEND95=-1,1;MATEID=500206_2;EVENT=500206;SU=8182;PE=8182;SR=0;ALG=PROD;AF=0.03071;NSAMP=898;MSQ=27.63;RECLASSIFIED;AC=898;AN=29246;NFAM=878
chr20	23727707	293723_1	N	N[chr20:23803492[	12251.6	LOW	SVTYPE=BND;POS=23727707;STRANDS=+-:7;IMPRECISE;CIPOS=-50,395;CIEND=-468,49;CIPOS95=-50,103;CIEND95=-109,49;MATEID=293723_2;EVENT=293723;SU=7;PE=7;SR=0;ALG=PROD;AF=0.007967;NSAMP=233;MSQ=34.91;RECLASSIFIED;AC=233;AN=29246;NFAM=233
chr20	23727861	293689_2	N	]chr20:23672565]N	694.36	LOW	SVTYPE=BND;POS=23672565;STRANDS=+-:7;IMPRECISE;CIPOS=-565,9;CIEND=-10,633;CIPOS95=-123,2;CIEND95=0,173;MATEID=293689_1;EVENT=293689;SECONDARY;SU=7;PE=7;SR=0;ALG=PROD;AF=0.0005129;NSAMP=13;MSQ=39.87;RECLASSIFIED;AC=15;AN=29246;NFAM=13
chr20	23727906	500205	N	<DUP>	175.78	PASS	SVTYPE=DUP;POS=23727906;SVLEN=428;END=23728334;STRANDS=-+:13;CIPOS=-10,9;CIEND=-10,9;CIPOS95=0,0;CIEND95=0,0;SU=13;PE=7;SR=6;ALG=PROD;AF=6.839e-05;NSAMP=2;MSQ=77.29;AC=2;AN=29246;NFAM=2
chr20	23728156	500207_1	N	]chr20:23804135]N	8820.58	LOW	SVTYPE=BND;POS=23728156;STRANDS=-+:980;IMPRECISE;CIPOS=-146,9;CIEND=-10,87;CIPOS95=-2,2;CIEND95=-1,1;MATEID=500207_2;EVENT=500207;SU=980;PE=980;SR=0;ALG=PROD;AF=0.003043;NSAMP=89;MSQ=85.29;RECLASSIFIED;AC=89;AN=29246;NFAM=88
chr20	23728764	293724_1	N	N[chr20:23804577[	2196.21	LOW	SVTYPE=BND;POS=23728764;STRANDS=+-:280;IMPRECISE;CIPOS=-14,211;CIEND=-236,14;CIPOS95=-4,4;CIEND95=-5,5;MATEID=293724_2;EVENT=293724;SU=280;PE=280;SR=0;ALG=PROD;AF=0.001265;NSAMP=37;MSQ=45.92;RECLASSIFIED;AC=37;AN=29246;NFAM=37
chr20	23732489	500208_1	N	]chr20:23808368]N	83.58	LOW	SVTYPE=BND;POS=23732489;STRANDS=-+:17;IMPRECISE;CIPOS=-335,29;CIEND=-30,400;CIPOS95=-58,29;CIEND95=-30,90;MATEID=500208_2;EVENT=500208;SU=17;PE=17;SR=0;ALG=PROD;AF=3.419e-05;NSAMP=1;MSQ=49.48;RECLASSIFIED;AC=1;AN=29246;NFAM=1
chr20	23735463	293727_1	N	N[chr20:23811297[	4.6	LOW	SVTYPE=BND;POS=23735463;STRANDS=+-:5;IMPRECISE;CIPOS=-10,514;CIEND=-683,9;CIPOS95=-2,96;CIEND95=-147,1;MATEID=293727_2;EVENT=293727;SU=5;PE=5;SR=0;ALG=PROD;AF=3.419e-05;NSAMP=1;MSQ=4.6;RECLASSIFIED;AC=1;AN=29246;NFAM=1
chr20	23737018	293729_1	N	N[chr20:23812836[	305.52	LOW	SVTYPE=BND;POS=23737018;STRANDS=+-:51;IMPRECISE;CIPOS=-74,750;CIEND=-493,235;CIPOS95=-74,194;CIEND95=-185,185;MATEID=293729_2;EVENT=293729;SU=51;PE=51;SR=0;ALG=SUM;AF=0.0002052;NSAMP=6;MSQ=46.31;RECLASSIFIED;AC=6;AN=29246;NFAM=6
chr20	23739530	293730_1	N	N[chr20:23815386[	366.72	LOW	SVTYPE=BND;POS=23739530;STRANDS=+-:16;IMPRECISE;CIPOS=-10,247;CIEND=-261,9;CIPOS95=-1,47;CIEND95=-48,3;MATEID=293730_2;EVENT=293730;SU=16;PE=16;SR=0;ALG=PROD;AF=3.419e-05;NSAMP=1;MSQ=4.6;RECLASSIFIED;AC=1;AN=29246;NFAM=1
chr20	23739971	293731_1	N	N[chr20:23815757[	2375.92	LOW	SVTYPE=BND;POS=23739971;STRANDS=+-:220;IMPRECISE;CIPOS=-12,252;CIEND=-78,15;CIPOS95=-12,13;CIEND95=-6,6;MATEID=293731_2;EVENT=293731;SU=220;PE=220;SR=0;ALG=PROD;AF=0.0004103;NSAMP=12;MSQ=73.01;RECLASSIFIED;AC=12;AN=29246;NFAM=12
chr20	23740840	293732_1	N	N[chr20:23740896[	1226.34	LOW	SVTYPE=BND;POS=23740840;STRANDS=+-:47;CIPOS=-10,9;CIEND=-10,9;CIPOS95=0,0;CIEND95=0,0;MATEID=293732_2;EVENT=293732;SU=47;PE=0;SR=47;ALG=PROD;AF=6.839e-05;NSAMP=2;MSQ=170.8;RECLASSIFIED;AC=2;AN=29246;NFAM=2
chr20	23740896	293732_2	N	]chr20:23740840]N	1226.34	LOW	SVTYPE=BND;POS=23740840;STRANDS=+-:47;CIPOS=-10,9;CIEND=-10,9;CIPOS95=0,0;CIEND95=0,0;MATEID=293732_1;EVENT=293732;SECONDARY;SU=47;PE=0;SR=47;ALG=PROD;AF=6.839e-05;NSAMP=2;MSQ=170.8;RECLASSIFIED;AC=2;AN=29246;NFAM=2
chr20	23742004	293734_1	N	N[chr20:23817641[	284.16	LOW	SVTYPE=BND;POS=23742004;STRANDS=+-:33;IMPRECISE;CIPOS=-30,318;CIEND=-432,27;CIPOS95=-18,18;CIEND95=-35,27;MATEID=293734_2;EVENT=293734;SU=33;PE=33;SR=0;ALG=PROD;AF=0.000171;NSAMP=5;MSQ=46.06;RECLASSIFIED;AC=5;AN=29246;NFAM=5
chr20	23742764	500215_1	N	]chr20:23818499]N	74.33	LOW	SVTYPE=BND;POS=23742764;STRANDS=-+:8;IMPRECISE;CIPOS=-440,29;CIEND=-30,546;CIPOS95=-68,29;CIEND95=-30,77;MATEID=500215_2;EVENT=500215;SU=8;PE=8;SR=0;ALG=PROD;AF=3.419e-05;NSAMP=1;MSQ=24.19;RETAINED;RECLASSIFIED;AC=1;AN=29246;NFAM=1
chr20	23743255	293735	N	<DEL>	587.14	PASS	SVTYPE=DEL;POS=23743255;SVLEN=-75619;END=23818874;STRANDS=+-:30;IMPRECISE;CIPOS=-30,289;CIEND=-316,29;CIPOS95=-30,31;CIEND95=-21,21;SU=30;PE=30;SR=0;ALG=PROD;AF=0.0001026;NSAMP=3;MSQ=149.79;AC=3;AN=29246;NFAM=3
chr20	23747291	293692_2	N	]chr20:23685428]N	26.81	LOW	SVTYPE=BND;POS=23685428;STRANDS=+-:5;IMPRECISE;CIPOS=-726,9;CIEND=-10,114;CIPOS95=-151,0;CIEND95=-2,73;MATEID=293692_1;EVENT=293692;SECONDARY;SU=5;PE=5;SR=0;ALG=PROD;AF=3.419e-05;NSAMP=1;MSQ=26.81;RECLASSIFIED;AC=1;AN=29246;NFAM=1
chr20	23748391	500216_1	N	]chr20:23824661]N	2132.71	LOW	SVTYPE=BND;POS=23748391;STRANDS=-+:279;IMPRECISE;CIPOS=-195,11;CIEND=-22,228;CIPOS95=-3,3;CIEND95=-9,9;MATEID=500216_2;EVENT=500216;SU=279;PE=279;SR=0;ALG=PROD;AF=0.0008548;NSAMP=25;MSQ=58.22;RECLASSIFIED;AC=25;AN=29246;NFAM=25
chr20	23748905	293736_1	N	N[chr20:23825031[	2715.47	LOW	SVTYPE=BND;POS=23748905;STRANDS=+-:159;IMPRECISE;CIPOS=-22,267;CIEND=-244,17;CIPOS95=-7,7;CIEND95=-6,6;MATEID=293736_2;EVENT=293736;SU=159;PE=159;SR=0;ALG=PROD;AF=0.0005813;NSAMP=17;MSQ=115.98;RECLASSIFIED;AC=17;AN=29246;NFAM=17
chr20	23749011	293694_2	N	]chr20:23687156]N	2975.91	LOW	SVTYPE=BND;POS=23687156;STRANDS=+-:400;IMPRECISE;CIPOS=-752,290;CIEND=-159,865;CIPOS95=-186,186;CIEND95=-159,252;MATEID=293694_1;EVENT=293694;SECONDARY;SU=400;PE=400;SR=0;ALG=SUM;AF=0.002393;NSAMP=70;MSQ=27.17;RETAINED;RECLASSIFIED;AC=70;AN=29246;NFAM=70
chr20	23749274	500175_2	N	N[chr20:23687251[	7635.07	LOW	SVTYPE=BND;POS=23687251;STRANDS=-+:1405;IMPRECISE;CIPOS=-10,165;CIEND=-73,9;CIPOS95=-3,3;CIEND95=-1,1;MATEID=500175_1;EVENT=500175;SECONDARY;SU=1405;PE=1405;SR=0;ALG=PROD;AF=0.006326;NSAMP=185;MSQ=36.02;RETAINED;RECLASSIFIED;AC=185;AN=29246;NFAM=181
chr20	23751098	500179_2	N	N[chr20:23689022[	1283.42	LOW	SVTYPE=BND;POS=23689022;STRANDS=-+:241;IMPRECISE;CIPOS=-369,472;CIEND=-743,91;CIPOS95=-287,287;CIEND95=-178,91;MATEID=500179_1;EVENT=500179;SECONDARY;SU=241;PE=241;SR=0;ALG=SUM;AF=0.00106;NSAMP=31;MSQ=29.05;RECLASSIFIED;AC=31;AN=29246;NFAM=31
chr20	23751112	293699_2	N	]chr20:23689266]N	1174.38	LOW	SVTYPE=BND;POS=23689266;STRANDS=+-:73;IMPRECISE;CIPOS=-203,42;CIEND=-44,349;CIPOS95=-7,7;CIEND95=-29,29;MATEID=293699_1;EVENT=293699;SECONDARY;SU=73;PE=73;SR=0;ALG=PROD;AF=0.001299;NSAMP=38;MSQ=23.85;RECLASSIFIED;AC=38;AN=29246;NFAM=38
chr20	23751145	500217	N	<DUP>	124.59	PASS	SVTYPE=DUP;POS=23751145;SVLEN=75881;END=23827026;STRANDS=-+:14;IMPRECISE;CIPOS=-283,29;CIEND=-30,281;CIPOS95=-34,29;CIEND95=-30,40;SU=14;PE=14;SR=0;ALG=PROD;AF=6.839e-05;NSAMP=2;MSQ=61.89;AC=2;AN=29246;NFAM=1
chr20	23752654	500180_2	N	N[chr20:23690657[	322.26	LOW	SVTYPE=BND;POS=23690657;STRANDS=-+:37;IMPRECISE;CIPOS=-31,297;CIEND=-249,29;CIPOS95=-27,27;CIEND95=-16,16;MATEID=500180_1;EVENT=500180;SECONDARY;SU=37;PE=37;SR=0;ALG=PROD;AF=0.0001368;NSAMP=4;MSQ=80.34;RECLASSIFIED;AC=4;AN=29246;NFAM=4
chr20	23752697	293681_2	N	]chr20:23640240]N	41.64	LOW	SVTYPE=BND;POS=23640240;STRANDS=+-:8;IMPRECISE;CIPOS=-481,9;CIEND=-10,431;CIPOS95=-160,1;CIEND95=-2,118;MATEID=293681_1;EVENT=293681;SECONDARY;SU=8;PE=8;SR=0;ALG=PROD;AF=3.419e-05;NSAMP=1;MSQ=41.64;RECLASSIFIED;AC=1;AN=29246;NFAM=1
chr20	23752924	500168_2	N	N[chr20:23640443[	137.87	LOW	SVTYPE=BND;POS=23640443;STRANDS=-+:14;IMPRECISE;CIPOS=-10,354;CIEND=-430,9;CIPOS95=-1,122;CIEND95=-62,2;MATEID=500168_1;EVENT=500168;SECONDARY;SU=14;PE=14;SR=0;ALG=PROD;AF=3.419e-05;NSAMP=1;MSQ=137.65;RECLASSIFIED;AC=1;AN=29246;NFAM=1
chr20	23753175	293737_1	N	N[chr20:23832365[	37884.7	LOW	SVTYPE=BND;POS=23753175;STRANDS=+-:1813;CIPOS=0,0;CIEND=0,0;CIPOS95=0,0;CIEND95=0,0;MATEID=293737_2;EVENT=293737;SU=1813;PE=2;SR=1811;ALG=PROD;AF=0.0159;NSAMP=465;MSQ=65.33;RECLASSIFIED;AC=465;AN=29246;NFAM=455
chr20	23753197	293701_2	N	]chr20:23691366]N	445.02	LOW	SVTYPE=BND;POS=23691366;STRANDS=+-:24;IMPRECISE;CIPOS=-251,29;CIEND=-30,250;CIPOS95=-22,22;CIEND95=-30,35;MATEID=293701_1;EVENT=293701;SECONDARY;SU=24;PE=24;SR=0;ALG=PROD;AF=0.0003419;NSAMP=10;MSQ=43.81;RECLASSIFIED;AC=10;AN=29246;NFAM=10
chr20	23755141	293740_1	N	N[chr20:23831928[	961.54	LOW	SVTYPE=BND;POS=23755141;STRANDS=+-:5;IMPRECISE;CIPOS=-10,295;CIEND=-501,9;CIPOS95=-3,61;CIEND95=-147,1;MATEID=293740_2;EVENT=293740;SU=5;PE=5;SR=0;ALG=PROD;AF=3.419e-05;NSAMP=1;MSQ=17.85;RECLASSIFIED;AC=1;AN=29246;NFAM=1
chr20	23755243	293739_1	N	N[chr20:23755599[	502.75	LOW	SVTYPE=BND;POS=23755243;STRANDS=+-:9;CIPOS=-10,8;CIEND=-5,9;CIPOS95=0,0;CIEND95=0,0;MATEID=293739_2;EVENT=293739;SU=9;PE=0;SR=9;ALG=PROD;AF=0.0005813;NSAMP=17;MSQ=26.34;RECLASSIFIED;AC=17;AN=29246;NFAM=17
chr20	23755322	500218_1	N	]chr20:23832174]N	8.37	LOW	SVTYPE=BND;POS=23755322;STRANDS=-+:5;IMPRECISE;CIPOS=-392,9;CIEND=-10,460;CIPOS95=-115,2;CIEND95=-1,142;MATEID=500218_2;EVENT=500218;SU=5;PE=5;SR=0;ALG=PROD;AF=3.419e-05;NSAMP=1;MSQ=8.37;RECLASSIFIED;AC=1;AN=29246;NFAM=1
chr20	23755599	293739_2	N	]chr20:23755243]N	502.75	LOW	SVTYPE=BND;POS=23755243;STRANDS=+-:9;CIPOS=-5,9;CIEND=-10,8;CIPOS95=0,0;CIEND95=0,0;MATEID=293739_1;EVENT=293739;SECONDARY;SU=9;PE=0;SR=9;ALG=PROD;AF=0.0005813;NSAMP=17;MSQ=26.34;RECLASSIFIED;AC=17;AN=29246;NFAM=17
chr20	23757253	500184_2	N	N[chr20:23695450[	92.78	LOW	SVTYPE=BND;POS=23695450;STRANDS=-+:17;IMPRECISE;CIPOS=-30,682;CIEND=-954,29;CIPOS95=-30,276;CIEND95=-282,29;MATEID=500184_1;EVENT=500184;SECONDARY;SU=17;PE=17;SR=0;ALG=SUM;AF=3.419e-05;NSAMP=1;MSQ=29.56;RECLASSIFIED;AC=1;AN=29246;NFAM=1
chr20	23757441	293704_2	N	]chr20:23695514]N	21.58	LOW	SVTYPE=BND;POS=23695514;STRANDS=+-:6;IMPRECISE;CIPOS=-475,9;CIEND=-10,672;CIPOS95=-112,2;CIEND95=-1,153;MATEID=293704_1;EVENT=293704;SECONDARY;SU=6;PE=6;SR=0;ALG=PROD;AF=3.419e-05;NSAMP=1;MSQ=14.85;RECLASSIFIED;AC=1;AN=29246;NFAM=1
chr20	23758306	579092_1	N	N]chr20:23899117]	62.74	LOW	SVTYPE=BND;POS=23758306;STRANDS=++:7;IMPRECISE;CIPOS=-10,300;CIEND=-10,319;CIPOS95=-2,71;CIEND95=-2,87;MATEID=579092_2;EVENT=579092;SU=7;PE=7;SR=0;ALG=PROD;AF=3.419e-05;NSAMP=1;MSQ=62.74;AC=1;AN=29246;NFAM=1
chr20	23758410	293705_2	N	]chr20:23696616]N	266.44	PASS	SVTYPE=BND;POS=23696616;STRANDS=+-:14;IMPRECISE;CIPOS=-278,9;CIEND=-10,279;CIPOS95=-53,2;CIEND95=-2,69;MATEID=293705_1;EVENT=293705;SECONDARY;SU=14;PE=14;SR=0;ALG=PROD;AF=3.419e-05;NSAMP=1;MSQ=266.44;RECLASSIFIED;AC=1;AN=29246;NFAM=1
chr20	23759769	293706_2	N	]chr20:23697853]N	142.15	LOW	SVTYPE=BND;POS=23697853;STRANDS=+-:15;IMPRECISE;CIPOS=-570,282;CIEND=-30,858;CIPOS95=-246,246;CIEND95=-30,420;MATEID=293706_1;EVENT=293706;SECONDARY;SU=15;PE=15;SR=0;ALG=SUM;AF=3.419e-05;NSAMP=1;MSQ=98.75;RECLASSIFIED;AC=1;AN=29246;NFAM=1
chr20	23759820	500187_2	N	N[chr20:23697966[	6.4	LOW	SVTYPE=BND;POS=23697966;STRANDS=-+:4;IMPRECISE;CIPOS=-10,441;CIEND=-527,9;CIPOS95=-2,128;CIEND95=-181,1;MATEID=500187_1;EVENT=500187;SECONDARY;SU=4;PE=4;SR=0;ALG=PROD;AF=3.419e-05;NSAMP=1;MSQ=5.81;RECLASSIFIED;AC=1;AN=29246;NFAM=1
chr20	23765581	293741_1	N	N[chr20:23846837[	881360	LOW	SVTYPE=BND;POS=23765581;STRANDS=+-:4;IMPRECISE;CIPOS=-10,9;CIEND=-10,8;CIPOS95=-1,1;CIEND95=-1,0;MATEID=293741_2;EVENT=293741;SU=4;PE=2;SR=2;ALG=PROD;AF=0.2892;NSAMP=8457;MSQ=62.64;RECLASSIFIED;AC=8457;AN=29246;NFAM=7938
chr20	23765581	500189_2	N	N[chr20:23702738[	2.09351e+06	LOW	SVTYPE=BND;POS=23702738;STRANDS=-+:119979;IMPRECISE;CIPOS=-358,937;CIEND=-1089,105;CIPOS95=-87,87;CIEND95=-148,105;MATEID=500189_1;EVENT=500189;SECONDARY;SU=119979;PE=119078;SR=901;AF=0.3775;NSAMP=11028;MSQ=116.33;RETAINED;RECLASSIFIED;AC=11040;AN=29246;NFAM=10298
chr20	23765723	293710_2	N	]chr20:23702945]N	2.22664e+06	LOW	SVTYPE=BND;POS=23702945;STRANDS=+-:7;IMPRECISE;CIPOS=-75,49;CIEND=-50,636;CIPOS95=-26,26;CIEND95=-50,121;MATEID=293710_1;EVENT=293710;SECONDARY;SU=7;PE=7;SR=0;ALG=PROD;AF=0.3822;NSAMP=11177;MSQ=129.48;RETAINED;RECLASSIFIED;AC=11177;AN=29246;NFAM=10476
chr20	23766918	34232_2	N	[chr14:34371120[N	3565.44	LOW	SVTYPE=BND;POS=23766918;STRANDS=--:8;CIPOS=-29,28;CIEND=-29,28;CIPOS95=0,0;CIEND95=0,0;MATEID=34232_1;EVENT=34232;SECONDARY;SU=8;PE=0;SR=8;ALG=PROD;AF=0.004684;NSAMP=112;MSQ=21.79;AC=137;AN=29246;NFAM=112
chr20	23766958	29169_2	N	N[chr12:6092637[	1156.15	LOW	SVTYPE=BND;POS=23766958;STRANDS=-+:4;CIPOS=-9,8;CIEND=-9,8;CIPOS95=0,0;CIEND95=0,0;MATEID=29169_1;EVENT=29169;SECONDARY;SU=4;PE=0;SR=4;ALG=PROD;AF=0.0007864;NSAMP=23;MSQ=27.96;AC=23;AN=29246;NFAM=23
chr20	23768109	293742_1	N	N[chr20:23850135[	176.65	LOW	SVTYPE=BND;POS=23768109;STRANDS=+-:12;IMPRECISE;CIPOS=-10,297;CIEND=-311,9;CIPOS95=-3,44;CIEND95=-46,2;MATEID=293742_2;EVENT=293742;SU=12;PE=12;SR=0;ALG=PROD;AF=3.419e-05;NSAMP=1;MSQ=176.65;RECLASSIFIED;AC=1;AN=29246;NFAM=1
chr20	23768868	293712_2	N	]chr20:23706274]N	523.11	LOW	SVTYPE=BND;POS=23706274;STRANDS=+-:51;CIPOS=-5,6;CIEND=-6,5;CIPOS95=0,0;CIEND95=0,0;MATEID=293712_1;EVENT=293712;SECONDARY;SU=51;PE=0;SR=51;ALG=PROD;AF=0.0004445;NSAMP=13;MSQ=39.2;RECLASSIFIED;AC=13;AN=29246;NFAM=13
chr20	23771765	500193_2	N	N[chr20:23710300[	53.68	LOW	SVTYPE=BND;POS=23710300;STRANDS=-+:7;IMPRECISE;CIPOS=-10,470;CIEND=-370,9;CIPOS95=-2,101;CIEND95=-58,3;MATEID=500193_1;EVENT=500193;SECONDARY;SU=7;PE=7;SR=0;ALG=PROD;AF=3.419e-05;NSAMP=1;MSQ=53.68;RECLASSIFIED;AC=1;AN=29246;NFAM=1
chr20	23774476	500219_1	N	]chr20:23857213]N	8.37	LOW	SVTYPE=BND;POS=23774476;STRANDS=-+:5;IMPRECISE;CIPOS=-249,9;CIEND=-10,184;CIPOS95=-91,2;CIEND95=-3,68;MATEID=500219_2;EVENT=500219;SU=5;PE=5;SR=0;ALG=PROD;AF=3.419e-05;NSAMP=1;MSQ=8.37;RECLASSIFIED;AC=1;AN=29246;NFAM=1
chr20	23776391	500220_1	N	]chr20:23858082]N	66654.1	LOW	SVTYPE=BND;POS=23776391;STRANDS=-+:3529;IMPRECISE;CIPOS=-779,63;CIEND=-199,649;CIPOS95=-6,6;CIEND95=-3,3;MATEID=500220_2;EVENT=500220;SU=3529;PE=2816;SR=713;AF=0.05618;NSAMP=1643;MSQ=28.32;RETAINED;RECLASSIFIED;AC=1643;AN=29246;NFAM=1619
chr20	23776560	293745_1	N	N[chr20:23858079[	8262.65	LOW	SVTYPE=BND;POS=23776560;STRANDS=+-:614;IMPRECISE;CIPOS=-13,271;CIEND=-62,13;CIPOS95=-6,6;CIEND95=-3,3;MATEID=293745_2;EVENT=293745;SU=614;PE=614;SR=0;ALG=PROD;AF=0.005471;NSAMP=160;MSQ=25;RECLASSIFIED;AC=160;AN=29246;NFAM=160
chr20	23776965	500221_1	N	]chr20:23858675]N	12852.2	LOW	SVTYPE=BND;POS=23776965;STRANDS=-+:2072;IMPRECISE;CIPOS=-123,17;CIEND=-10,93;CIPOS95=-3,3;CIEND95=-1,1;MATEID=500221_2;EVENT=500221;SU=2072;PE=2072;SR=0;ALG=PROD;AF=0.00995;NSAMP=290;MSQ=38.05;RECLASSIFIED;AC=291;AN=29246;NFAM=283
chr20	23778158	293746_1	N	N[chr20:23778208[	132407	LOW	SVTYPE=BND;POS=23778158;STRANDS=+-:69;CIPOS=-9,4;CIEND=-5,8;CIPOS95=0,0;CIEND95=0,0;MATEID=293746_2;EVENT=293746;SU=69;PE=0;SR=69;ALG=PROD;AF=0.08736;NSAMP=2551;MSQ=36.67;RECLASSIFIED;AC=2555;AN=29246;NFAM=2470
chr20	23778208	293746_2	N	]chr20:23778158]N	132407	LOW	SVTYPE=BND;POS=23778158;STRANDS=+-:69;CIPOS=-5,8;CIEND=-9,4;CIPOS95=0,0;CIEND95=0,0;MATEID=293746_1;EVENT=293746;SECONDARY;SU=69;PE=0;SR=69;ALG=PROD;AF=0.08736;NSAMP=2551;MSQ=36.67;RECLASSIFIED;AC=2555;AN=29246;NFAM=2470
chr20	23778229	293747_1	N	N[chr20:23859926[	21523.8	LOW	SVTYPE=BND;POS=23778229;STRANDS=+-:4;CIPOS=-9,8;CIEND=-9,8;CIPOS95=0,0;CIEND95=0,0;MATEID=293747_2;EVENT=293747;SU=4;PE=0;SR=4;ALG=PROD;AF=0.02575;NSAMP=749;MSQ=20.27;RECLASSIFIED;AC=753;AN=29246;NFAM=741
chr20	23778369	500223_1	N	]chr20:23860208]N	115.79	LOW	SVTYPE=BND;POS=23778369;STRANDS=-+:13;IMPRECISE;CIPOS=-314,9;CIEND=-10,322;CIPOS95=-77,2;CIEND95=-2,78;MATEID=500223_2;EVENT=500223;SU=13;PE=13;SR=0;ALG=PROD;AF=3.419e-05;NSAMP=1;MSQ=115.78;RECLASSIFIED;AC=1;AN=29246;NFAM=1
chr20	23778705	293749_1	N	N[chr20:23860476[	107.64	LOW	SVTYPE=BND;POS=23778705;STRANDS=+-:9;IMPRECISE;CIPOS=-10,418;CIEND=-423,9;CIPOS95=-2,124;CIEND95=-56,3;MATEID=293749_2;EVENT=293749;SU=9;PE=9;SR=0;ALG=PROD;AF=3.419e-05;NSAMP=1;MSQ=107.64;RECLASSIFIED;AC=1;AN=29246;NFAM=1
chr20	23779068	293748	N	<DEL>	182.47	PASS	SVTYPE=DEL;POS=23779068;SVLEN=-26163;END=23805231;STRANDS=+-:13;IMPRECISE;CIPOS=-6,298;CIEND=-419,9;CIPOS95=0,85;CIEND95=-67,2;SU=13;PE=13;SR=0;ALG=PROD;AF=3.419e-05;NSAMP=1;MSQ=182.47;AC=1;AN=29246;NFAM=1
chr20	23780687	293750	N	<DEL>	1054.64	PASS	SVTYPE=DEL;POS=23780687;SVLEN=-86;END=23780773;STRANDS=+-:22;CIPOS=-10,9;CIEND=-10,9;CIPOS95=0,0;CIEND95=0,0;SU=22;PE=0;SR=22;ALG=PROD;AF=6.839e-05;NSAMP=2;MSQ=86.82;AC=2;AN=29246;NFAM=2
chr20	23784325	500224	N	<DUP>	421.9	PASS	SVTYPE=DUP;POS=23784325;SVLEN=46051;END=23830376;STRANDS=-+:35;CIPOS=-3,1;CIEND=-3,2;CIPOS95=0,0;CIEND95=0,0;SU=35;PE=25;SR=10;ALG=PROD;AF=6.839e-05;NSAMP=1;MSQ=421.4;AC=2;AN=29246;NFAM=1
chr20	23784505	500194_2	N	N[chr20:23712386[	74.28	LOW	SVTYPE=BND;POS=23712386;STRANDS=-+:8;IMPRECISE;CIPOS=-10,314;CIEND=-477,9;CIPOS95=-3,57;CIEND95=-95,2;MATEID=500194_1;EVENT=500194;SECONDARY;SU=8;PE=8;SR=0;ALG=PROD;AF=3.419e-05;NSAMP=1;MSQ=74.28;RECLASSIFIED;AC=1;AN=29246;NFAM=1
chr20	23784732	293715_2	N	]chr20:23712719]N	47.84	LOW	SVTYPE=BND;POS=23712719;STRANDS=+-:5;IMPRECISE;CIPOS=-508,9;CIEND=-10,481;CIPOS95=-90,2;CIEND95=-2,111;MATEID=293715_1;EVENT=293715;SECONDARY;SU=5;PE=5;SR=0;ALG=PROD;AF=3.419e-05;NSAMP=1;MSQ=47.84;RECLASSIFIED;AC=1;AN=29246;NFAM=1
chr20	23786239	500225_1	N	]chr20:23892535]N	99.21	LOW	SVTYPE=BND;POS=23786239;STRANDS=-+:11;IMPRECISE;CIPOS=-416,9;CIEND=-10,167;CIPOS95=-80,2;CIEND95=-3,46;MATEID=500225_2;EVENT=500225;SU=11;PE=11;SR=0;ALG=PROD;AF=3.419e-05;NSAMP=1;MSQ=99.09;RECLASSIFIED;AC=1;AN=29246;NFAM=1
chr20	23786593	293751_1	N	N[chr20:23892706[	116.4	LOW	SVTYPE=BND;POS=23786593;STRANDS=+-:13;CIPOS=-5,4;CIEND=-6,4;CIPOS95=0,0;CIEND95=0,0;MATEID=293751_2;EVENT=293751;SU=13;PE=6;SR=7;ALG=PROD;AF=3.419e-05;NSAMP=1;MSQ=116.4;RECLASSIFIED;AC=1;AN=29246;NFAM=1
chr20	23794244	500196_2	N	N[chr20:23718565[	510232	LOW	SVTYPE=BND;POS=23718565;STRANDS=-+:32438;IMPRECISE;CIPOS=-6,7;CIEND=-36,4;CIPOS95=0,0;CIEND95=-1,1;MATEID=500196_1;EVENT=500196;SECONDARY;SU=32438;PE=32438;SR=0;AF=0.2247;NSAMP=6546;MSQ=55.38;RETAINED;RECLASSIFIED;AC=6571;AN=29246;NFAM=6222
chr20	23794276	293716_2	N	]chr20:23718857]N	1.22618e+06	LOW	SVTYPE=BND;POS=23718857;STRANDS=+-:30605;IMPRECISE;CIPOS=-1046,266;CIEND=-168,1007;CIPOS95=-105,105;CIEND95=-85,85;MATEID=293716_1;EVENT=293716;SECONDARY;SU=30605;PE=30551;SR=54;AF=0.1887;NSAMP=5520;MSQ=153;RECLASSIFIED;AC=5520;AN=29246;NFAM=5250
chr20	23794481	500199_2	N	N[chr20:23718613[	422735	LOW	SVTYPE=BND;POS=23718613;STRANDS=-+:8;IMPRECISE;CIPOS=-50,80;CIEND=-74,49;CIPOS95=-16,16;CIEND95=-26,26;MATEID=500199_1;EVENT=500199;SECONDARY;SU=8;PE=8;SR=0;ALG=PROD;AF=0.204;NSAMP=5963;MSQ=50.02;RETAINED;RECLASSIFIED;AC=5965;AN=29246;NFAM=5671
chr20	23796420	500200_2	N	N[chr20:23720890[	137.71	LOW	SVTYPE=BND;POS=23720890;STRANDS=-+:16;IMPRECISE;CIPOS=-30,357;CIEND=-344,29;CIPOS95=-30,55;CIEND95=-46,29;MATEID=500200_1;EVENT=500200;SECONDARY;SU=16;PE=16;SR=0;ALG=PROD;AF=3.419e-05;NSAMP=1;MSQ=24.92;RECLASSIFIED;AC=1;AN=29246;NFAM=1
chr20	23796894	293718_2	N	]chr20:23721496]N	771.21	LOW	SVTYPE=BND;POS=23721496;STRANDS=+-:100;IMPRECISE;CIPOS=-330,9;CIEND=-35,28;CIPOS95=-36,9;CIEND95=-11,11;MATEID=293718_1;EVENT=293718;SECONDARY;SU=100;PE=100;SR=0;ALG=PROD;AF=0.0005813;NSAMP=17;MSQ=34.28;RECLASSIFIED;AC=17;AN=29246;NFAM=17
chr20	23797135	500201_2	N	N[chr20:23721559[	382.81	LOW	SVTYPE=BND;POS=23721559;STRANDS=-+:115;IMPRECISE;CIPOS=-11,341;CIEND=-93,18;CIPOS95=-11,30;CIEND95=-4,4;MATEID=500201_1;EVENT=500201;SECONDARY;SU=115;PE=115;SR=0;ALG=PROD;AF=0.000718;NSAMP=21;MSQ=14.29;RECLASSIFIED;AC=21;AN=29246;NFAM=20
chr20	23798230	293719_2	N	]chr20:23722722]N	395.41	LOW	SVTYPE=BND;POS=23722722;STRANDS=+-:34;IMPRECISE;CIPOS=-567,139;CIEND=-55,566;CIPOS95=-100,100;CIEND95=-55,148;MATEID=293719_1;EVENT=293719;SECONDARY;SU=34;PE=34;SR=0;ALG=SUM;AF=0.0001368;NSAMP=4;MSQ=98.85;RECLASSIFIED;AC=4;AN=29246;NFAM=4
chr20	23798781	500202_2	N	N[chr20:23722962[	611.58	LOW	SVTYPE=BND;POS=23722962;STRANDS=-+:70;IMPRECISE;CIPOS=-40,89;CIEND=-217,25;CIPOS95=-7,7;CIEND95=-4,4;MATEID=500202_1;EVENT=500202;SECONDARY;SU=70;PE=70;SR=0;ALG=PROD;AF=0.0002393;NSAMP=7;MSQ=73.46;RECLASSIFIED;AC=7;AN=29246;NFAM=7
chr20	23798947	293720_2	N	]chr20:23723508]N	317.37	LOW	SVTYPE=BND;POS=23723508;STRANDS=+-:23;IMPRECISE;CIPOS=-528,232;CIEND=-34,562;CIPOS95=-190,190;CIEND95=-34,202;MATEID=293720_1;EVENT=293720;SECONDARY;SU=23;PE=23;SR=0;ALG=SUM;AF=6.839e-05;NSAMP=2;MSQ=101.79;RECLASSIFIED;AC=2;AN=29246;NFAM=2
chr20	23799949	500171_2	N	N[chr20:23669068[	61.19	LOW	SVTYPE=BND;POS=23669068;STRANDS=-+:11;IMPRECISE;CIPOS=-30,507;CIEND=-409,29;CIPOS95=-30,125;CIEND95=-65,29;MATEID=500171_1;EVENT=500171;SECONDARY;SU=11;PE=11;SR=0;ALG=PROD;AF=6.839e-05;NSAMP=2;MSQ=13.24;RECLASSIFIED;AC=2;AN=29246;NFAM=2
chr20	23800977	293753	N	<DEL>	176.84	PASS	SVTYPE=DEL;POS=23800977;SVLEN=-107;END=23801084;STRANDS=+-:7;CIPOS=-5,4;CIEND=-6,5;CIPOS95=0,0;CIEND95=0,0;SU=7;PE=0;SR=7;ALG=PROD;AF=3.419e-05;NSAMP=1;MSQ=176.84;AC=1;AN=29246;NFAM=1
chr20	23801781	500204_2	N	N[chr20:23725978[	56.99	LOW	SVTYPE=BND;POS=23725978;STRANDS=-+:7;IMPRECISE;CIPOS=-10,414;CIEND=-533,9;CIPOS95=-2,81;CIEND95=-104,2;MATEID=500204_1;EVENT=500204;SECONDARY;SU=7;PE=7;SR=0;ALG=PROD;AF=3.419e-05;NSAMP=1;MSQ=11.44;RETAINED;RECLASSIFIED;AC=1;AN=29246;NFAM=1
chr20	23803042	293722_2	N	]chr20:23727365]N	19094.7	LOW	SVTYPE=BND;POS=23727365;STRANDS=+-:2592;CIPOS=-78,25;CIEND=-9,54;CIPOS95=0,0;CIEND95=0,0;MATEID=293722_1;EVENT=293722;SECONDARY;SU=2592;PE=2592;SR=0;ALG=PROD;AF=0.012;NSAMP=351;MSQ=39.35;RECLASSIFIED;AC=351;AN=29246;NFAM=350
chr20	23803343	500206_2	N	N[chr20:23727447[	39217.9	LOW	SVTYPE=BND;POS=23727447;STRANDS=-+:8182;IMPRECISE;CIPOS=-7,70;CIEND=-6,7;CIPOS95=-1,1;CIEND95=0,0;MATEID=500206_1;EVENT=500206;SECONDARY;SU=8182;PE=8182;SR=0;ALG=PROD;AF=0.03071;NSAMP=898;MSQ=27.63;RECLASSIFIED;AC=898;AN=29246;NFAM=878
chr20	23803492	293723_2	N	]chr20:23727707]N	12251.6	LOW	SVTYPE=BND;POS=23727707;STRANDS=+-:7;IMPRECISE;CIPOS=-468,49;CIEND=-50,395;CIPOS95=-109,49;CIEND95=-50,103;MATEID=293723_1;EVENT=293723;SECONDARY;SU=7;PE=7;SR=0;ALG=PROD;AF=0.007967;NSAMP=233;MSQ=34.91;RECLASSIFIED;AC=233;AN=29246;NFAM=233
chr20	23803695	87977_2	N	N[chr5:102383096[	189047	LOW	SVTYPE=BND;POS=23803695;STRANDS=-+:4;CIPOS=-9,8;CIEND=-9,8;CIPOS95=0,0;CIEND95=0,0;MATEID=87977_1;EVENT=87977;SECONDARY;SU=4;PE=0;SR=4;ALG=PROD;AF=0.1179;NSAMP=3428;MSQ=36.41;AC=3447;AN=29246;NFAM=3281
chr20	23804135	500207_2	N	N[chr20:23728156[	8820.58	LOW	SVTYPE=BND;POS=23728156;STRANDS=-+:980;IMPRECISE;CIPOS=-10,87;CIEND=-146,9;CIPOS95=-1,1;CIEND95=-2,2;MATEID=500207_1;EVENT=500207;SECONDARY;SU=980;PE=980;SR=0;ALG=PROD;AF=0.003043;NSAMP=89;MSQ=85.29;RECLASSIFIED;AC=89;AN=29246;NFAM=88
chr20	23804577	293724_2	N	]chr20:23728764]N	2196.21	LOW	SVTYPE=BND;POS=23728764;STRANDS=+-:280;IMPRECISE;CIPOS=-236,14;CIEND=-14,211;CIPOS95=-5,5;CIEND95=-4,4;MATEID=293724_1;EVENT=293724;SECONDARY;SU=280;PE=280;SR=0;ALG=PROD;AF=0.001265;NSAMP=37;MSQ=45.92;RECLASSIFIED;AC=37;AN=29246;NFAM=37
chr20	23808368	500208_2	N	N[chr20:23732489[	83.58	LOW	SVTYPE=BND;POS=23732489;STRANDS=-+:17;IMPRECISE;CIPOS=-30,400;CIEND=-335,29;CIPOS95=-30,90;CIEND95=-58,29;MATEID=500208_1;EVENT=500208;SECONDARY;SU=17;PE=17;SR=0;ALG=PROD;AF=3.419e-05;NSAMP=1;MSQ=49.48;RECLASSIFIED;AC=1;AN=29246;NFAM=1
chr20	23811297	293727_2	N	]chr20:23735463]N	4.6	LOW	SVTYPE=BND;POS=23735463;STRANDS=+-:5;IMPRECISE;CIPOS=-683,9;CIEND=-10,514;CIPOS95=-147,1;CIEND95=-2,96;MATEID=293727_1;EVENT=293727;SECONDARY;SU=5;PE=5;SR=0;ALG=PROD;AF=3.419e-05;NSAMP=1;MSQ=4.6;RECLASSIFIED;AC=1;AN=29246;NFAM=1
chr20	23812836	293729_2	N	]chr20:23737018]N	305.52	LOW	SVTYPE=BND;POS=23737018;STRANDS=+-:51;IMPRECISE;CIPOS=-493,235;CIEND=-74,750;CIPOS95=-185,185;CIEND95=-74,194;MATEID=293729_1;EVENT=293729;SECONDARY;SU=51;PE=51;SR=0;ALG=SUM;AF=0.0002052;NSAMP=6;MSQ=46.31;RECLASSIFIED;AC=6;AN=29246;NFAM=6
chr20	23813378	293755_1	N	N[chr20:23813432[	393.35	LOW	SVTYPE=BND;POS=23813378;STRANDS=+-:16;CIPOS=-24,22;CIEND=-21,25;CIPOS95=0,0;CIEND95=0,0;MATEID=293755_2;EVENT=293755;SU=16;PE=0;SR=16;ALG=PROD;AF=0.0001026;NSAMP=3;MSQ=131.03;RECLASSIFIED;AC=3;AN=29246;NFAM=3
chr20	23813432	293755_2	N	]chr20:23813378]N	393.35	LOW	SVTYPE=BND;POS=23813378;STRANDS=+-:16;CIPOS=-21,25;CIEND=-24,22;CIPOS95=0,0;CIEND95=0,0;MATEID=293755_1;EVENT=293755;SECONDARY;SU=16;PE=0;SR=16;ALG=PROD;AF=0.0001026;NSAMP=3;MSQ=131.03;RECLASSIFIED;AC=3;AN=29246;NFAM=3
chr20	23815386	293730_2	N	]chr20:23739530]N	366.72	LOW	SVTYPE=BND;POS=23739530;STRANDS=+-:16;IMPRECISE;CIPOS=-261,9;CIEND=-10,247;CIPOS95=-48,3;CIEND95=-1,47;MATEID=293730_1;EVENT=293730;SECONDARY;SU=16;PE=16;SR=0;ALG=PROD;AF=3.419e-05;NSAMP=1;MSQ=4.6;RECLASSIFIED;AC=1;AN=29246;NFAM=1
chr20	23815757	293731_2	N	]chr20:23739971]N	2375.92	LOW	SVTYPE=BND;POS=23739971;STRANDS=+-:220;IMPRECISE;CIPOS=-78,15;CIEND=-12,252;CIPOS95=-6,6;CIEND95=-12,13;MATEID=293731_1;EVENT=293731;SECONDARY;SU=220;PE=220;SR=0;ALG=PROD;AF=0.0004103;NSAMP=12;MSQ=73.01;RECLASSIFIED;AC=12;AN=29246;NFAM=12
chr20	23817641	293734_2	N	]chr20:23742004]N	284.16	LOW	SVTYPE=BND;POS=23742004;STRANDS=+-:33;IMPRECISE;CIPOS=-432,27;CIEND=-30,318;CIPOS95=-35,27;CIEND95=-18,18;MATEID=293734_1;EVENT=293734;SECONDARY;SU=33;PE=33;SR=0;ALG=PROD;AF=0.000171;NSAMP=5;MSQ=46.06;RECLASSIFIED;AC=5;AN=29246;NFAM=5
chr20	23818499	500215_2	N	N[chr20:23742764[	74.33	LOW	SVTYPE=BND;POS=23742764;STRANDS=-+:8;IMPRECISE;CIPOS=-30,546;CIEND=-440,29;CIPOS95=-30,77;CIEND95=-68,29;MATEID=500215_1;EVENT=500215;SECONDARY;SU=8;PE=8;SR=0;ALG=PROD;AF=3.419e-05;NSAMP=1;MSQ=24.19;RETAINED;RECLASSIFIED;AC=1;AN=29246;NFAM=1
chr20	23821542	293756_1	N	N[chr20:23821598[	284.59	LOW	SVTYPE=BND;POS=23821542;STRANDS=+-:7;CIPOS=-5,4;CIEND=-5,4;CIPOS95=0,0;CIEND95=0,0;MATEID=293756_2;EVENT=293756;SU=7;PE=0;SR=7;ALG=PROD;AF=0.0001026;NSAMP=3;MSQ=94.83;RECLASSIFIED;AC=3;AN=29246;NFAM=3
chr20	23821598	293756_2	N	]chr20:23821542]N	284.59	LOW	SVTYPE=BND;POS=23821542;STRANDS=+-:7;CIPOS=-5,4;CIEND=-5,4;CIPOS95=0,0;CIEND95=0,0;MATEID=293756_1;EVENT=293756;SECONDARY;SU=7;PE=0;SR=7;ALG=PROD;AF=0.0001026;NSAMP=3;MSQ=94.83;RECLASSIFIED;AC=3;AN=29246;NFAM=3
chr20	23823856	293757	N	<DEL>	788.39	PASS	SVTYPE=DEL;POS=23823856;SVLEN=-3021;END=23826877;STRANDS=+-:31;CIPOS=-3,1;CIEND=-3,1;CIPOS95=0,0;CIEND95=0,0;SU=31;PE=17;SR=14;ALG=PROD;AF=3.419e-05;NSAMP=1;MSQ=788.39;AC=1;AN=29246;NFAM=1
chr20	23823971	500174_2	N	N[chr20:23685789[	23.13	LOW	SVTYPE=BND;POS=23685789;STRANDS=-+:14;IMPRECISE;CIPOS=-61,649;CIEND=-654,226;CIPOS95=-61,268;CIEND95=-190,190;MATEID=500174_1;EVENT=500174;SECONDARY;SU=14;PE=14;SR=0;ALG=SUM;AF=0.0001026;NSAMP=3;MSQ=6.84;RECLASSIFIED;AC=3;AN=29246;NFAM=3
chr20	23824023	293693_2	N	]chr20:23685829]N	88.08	LOW	SVTYPE=BND;POS=23685829;STRANDS=+-:18;IMPRECISE;CIPOS=-630,29;CIEND=-97,488;CIPOS95=-252,29;CIEND95=-97,227;MATEID=293693_1;EVENT=293693;SECONDARY;SU=18;PE=18;SR=0;ALG=SUM;AF=0.0001026;NSAMP=3;MSQ=19.35;RECLASSIFIED;AC=3;AN=29246;NFAM=3
chr20	23824661	500216_2	N	N[chr20:23748391[	2132.71	LOW	SVTYPE=BND;POS=23748391;STRANDS=-+:279;IMPRECISE;CIPOS=-22,228;CIEND=-195,11;CIPOS95=-9,9;CIEND95=-3,3;MATEID=500216_1;EVENT=500216;SECONDARY;SU=279;PE=279;SR=0;ALG=PROD;AF=0.0008548;NSAMP=25;MSQ=58.22;RECLASSIFIED;AC=25;AN=29246;NFAM=25
chr20	23824708	500226	N	<DUP>	1663.35	PASS	SVTYPE=DUP;POS=23824708;SVLEN=21095;END=23845803;STRANDS=-+:96;CIPOS=-23,29;CIEND=-22,21;CIPOS95=0,0;CIEND95=0,0;SU=96;PE=67;SR=29;ALG=PROD;AF=0.0001368;NSAMP=2;MSQ=831.37;AC=4;AN=29246;NFAM=2
chr20	23825031	293736_2	N	]chr20:23748905]N	2715.47	LOW	SVTYPE=BND;POS=23748905;STRANDS=+-:159;IMPRECISE;CIPOS=-244,17;CIEND=-22,267;CIPOS95=-6,6;CIEND95=-7,7;MATEID=293736_1;EVENT=293736;SECONDARY;SU=159;PE=159;SR=0;ALG=PROD;AF=0.0005813;NSAMP=17;MSQ=115.98;RECLASSIFIED;AC=17;AN=29246;NFAM=17
chr20	23825260	500177_2	N	N[chr20:23687058[	9.51	LOW	SVTYPE=BND;POS=23687058;STRANDS=-+:5;IMPRECISE;CIPOS=-10,420;CIEND=-492,9;CIPOS95=-2,80;CIEND95=-92,2;MATEID=500177_1;EVENT=500177;SECONDARY;SU=5;PE=5;SR=0;ALG=PROD;AF=3.419e-05;NSAMP=1;MSQ=9.47;RECLASSIFIED;AC=1;AN=29246;NFAM=1
chr20	23825378	293697_2	N	]chr20:23687308]N	17.79	LOW	SVTYPE=BND;POS=23687308;STRANDS=+-:5;IMPRECISE;CIPOS=-368,9;CIEND=-10,495;CIPOS95=-78,2;CIEND95=-2,92;MATEID=293697_1;EVENT=293697;SECONDARY;SU=5;PE=5;SR=0;ALG=PROD;AF=3.419e-05;NSAMP=1;MSQ=17.79;RECLASSIFIED;AC=1;AN=29246;NFAM=1
chr20	23830920	293703_2	N	]chr20:23692287]N	25.92	LOW	SVTYPE=BND;POS=23692287;STRANDS=+-:4;IMPRECISE;CIPOS=-507,9;CIEND=-10,304;CIPOS95=-161,1;CIEND95=-2,86;MATEID=293703_1;EVENT=293703;SECONDARY;SU=4;PE=4;SR=0;ALG=PROD;AF=3.419e-05;NSAMP=1;MSQ=12.11;RECLASSIFIED;AC=1;AN=29246;NFAM=1
chr20	23831018	500182_2	N	N[chr20:23692397[	18.13	LOW	SVTYPE=BND;POS=23692397;STRANDS=-+:5;IMPRECISE;CIPOS=-10,651;CIEND=-621,9;CIPOS95=-2,134;CIEND95=-119,2;MATEID=500182_1;EVENT=500182;SECONDARY;SU=5;PE=5;SR=0;ALG=PROD;AF=3.419e-05;NSAMP=1;MSQ=18.07;RECLASSIFIED;AC=1;AN=29246;NFAM=1
chr20	23831344	293758_1	N	N[chr20:23831426[	383.68	LOW	SVTYPE=BND;POS=23831344;STRANDS=+-:10;CIPOS=-10,9;CIEND=-10,9;CIPOS95=0,0;CIEND95=0,0;MATEID=293758_2;EVENT=293758;SU=10;PE=0;SR=10;ALG=PROD;AF=6.839e-05;NSAMP=2;MSQ=191.84;RECLASSIFIED;AC=2;AN=29246;NFAM=2
chr20	23831426	293758_2	N	]chr20:23831344]N	383.68	LOW	SVTYPE=BND;POS=23831344;STRANDS=+-:10;CIPOS=-10,9;CIEND=-10,9;CIPOS95=0,0;CIEND95=0,0;MATEID=293758_1;EVENT=293758;SECONDARY;SU=10;PE=0;SR=10;ALG=PROD;AF=6.839e-05;NSAMP=2;MSQ=191.84;RECLASSIFIED;AC=2;AN=29246;NFAM=2
chr20	23831928	293740_2	N	]chr20:23755141]N	961.54	LOW	SVTYPE=BND;POS=23755141;STRANDS=+-:5;IMPRECISE;CIPOS=-501,9;CIEND=-10,295;CIPOS95=-147,1;CIEND95=-3,61;MATEID=293740_1;EVENT=293740;SECONDARY;SU=5;PE=5;SR=0;ALG=PROD;AF=3.419e-05;NSAMP=1;MSQ=17.85;RECLASSIFIED;AC=1;AN=29246;NFAM=1
chr20	23832174	500218_2	N	N[chr20:23755322[	8.37	LOW	SVTYPE=BND;POS=23755322;STRANDS=-+:5;IMPRECISE;CIPOS=-10,460;CIEND=-392,9;CIPOS95=-1,142;CIEND95=-115,2;MATEID=500218_1;EVENT=500218;SECONDARY;SU=5;PE=5;SR=0;ALG=PROD;AF=3.419e-05;NSAMP=1;MSQ=8.37;RECLASSIFIED;AC=1;AN=29246;NFAM=1
chr20	23832365	293702_2	N	]chr20:23691255]N	31849.7	LOW	SVTYPE=BND;POS=23691255;STRANDS=+-:323;IMPRECISE;CIPOS=-30,3;CIEND=-11,29;CIPOS95=-1,1;CIEND95=-5,5;MATEID=293702_1;EVENT=293702;SECONDARY;SU=323;PE=320;SR=3;ALG=PROD;AF=0.01197;NSAMP=350;MSQ=74.27;RECLASSIFIED;AC=350;AN=29246;NFAM=347
chr20	23832365	293737_2	N	]chr20:23753175]N	37884.7	LOW	SVTYPE=BND;POS=23753175;STRANDS=+-:1813;CIPOS=0,0;CIEND=0,0;CIPOS95=0,0;CIEND95=0,0;MATEID=293737_1;EVENT=293737;SECONDARY;SU=1813;PE=2;SR=1811;ALG=PROD;AF=0.0159;NSAMP=465;MSQ=65.33;RECLASSIFIED;AC=465;AN=29246;NFAM=455
chr20	23832470	500183_2	N	N[chr20:23693641[	2338.38	LOW	SVTYPE=BND;POS=23693641;STRANDS=-+:167;IMPRECISE;CIPOS=-10,338;CIEND=-219,16;CIPOS95=-10,35;CIEND95=-4,4;MATEID=500183_1;EVENT=500183;SECONDARY;SU=167;PE=167;SR=0;ALG=PROD;AF=0.003659;NSAMP=107;MSQ=17.42;RECLASSIFIED;AC=107;AN=29246;NFAM=106
chr20	23834545	500227	N	<DUP>	492.2	PASS	SVTYPE=DUP;POS=23834545;SVLEN=18569;END=23853114;STRANDS=-+:38;CIPOS=-10,9;CIEND=-10,9;CIPOS95=0,0;CIEND95=0,0;SU=38;PE=20;SR=18;ALG=PROD;AF=6.839e-05;NSAMP=1;MSQ=491.94;AC=2;AN=29246;NFAM=1
chr20	23840568	293759_1	N	N[chr20:23840629[	275.8	PASS	SVTYPE=BND;POS=23840568;STRANDS=+-:8;CIPOS=-10,9;CIEND=-10,9;CIPOS95=0,0;CIEND95=0,0;MATEID=293759_2;EVENT=293759;SU=8;PE=0;SR=8;ALG=PROD;AF=3.419e-05;NSAMP=1;MSQ=275.78;RECLASSIFIED;AC=1;AN=29246;NFAM=1
chr20	23840629	293759_2	N	]chr20:23840568]N	275.8	PASS	SVTYPE=BND;POS=23840568;STRANDS=+-:8;CIPOS=-10,9;CIEND=-10,9;CIPOS95=0,0;CIEND95=0,0;MATEID=293759_1;EVENT=293759;SECONDARY;SU=8;PE=0;SR=8;ALG=PROD;AF=3.419e-05;NSAMP=1;MSQ=275.78;RECLASSIFIED;AC=1;AN=29246;NFAM=1
chr20	23842397	293760	N	<DEL>	536.28	PASS	SVTYPE=DEL;POS=23842397;SVLEN=-1276;END=23843673;STRANDS=+-:25;CIPOS=-4,3;CIEND=-4,3;CIPOS95=0,0;CIEND95=0,0;SU=25;PE=17;SR=8;ALG=PROD;AF=3.419e-05;NSAMP=1;MSQ=536.28;AC=1;AN=29246;NFAM=1
chr20	23845741	293761	N	<DEL>	2241.84	PASS	SVTYPE=DEL;POS=23845741;SVLEN=-1050;END=23846791;STRANDS=+-:73;CIPOS=-5,9;CIEND=-29,8;CIPOS95=0,0;CIEND95=0,0;SU=73;PE=57;SR=16;ALG=PROD;AF=0.0001368;NSAMP=4;MSQ=388.84;AC=4;AN=29246;NFAM=4
chr20	23846837	293741_2	N	]chr20:23765581]N	881360	LOW	SVTYPE=BND;POS=23765581;STRANDS=+-:4;IMPRECISE;CIPOS=-10,8;CIEND=-10,9;CIPOS95=-1,0;CIEND95=-1,1;MATEID=293741_1;EVENT=293741;SECONDARY;SU=4;PE=2;SR=2;ALG=PROD;AF=0.2892;NSAMP=8457;MSQ=62.64;RECLASSIFIED;AC=8457;AN=29246;NFAM=7938
chr20	23846897	293711_2	N	]chr20:23702955]N	51191.1	LOW	SVTYPE=BND;POS=23702955;STRANDS=+-:5647;IMPRECISE;CIPOS=-68,4;CIEND=-7,17;CIPOS95=-2,2;CIEND95=-1,1;MATEID=293711_1;EVENT=293711;SECONDARY;SU=5647;PE=5647;SR=0;ALG=PROD;AF=0.01925;NSAMP=563;MSQ=79.22;RECLASSIFIED;AC=563;AN=29246;NFAM=554
chr20	23847185	500191_2	N	N[chr20:23703003[	45862.3	LOW	SVTYPE=BND;POS=23703003;STRANDS=-+:6519;IMPRECISE;CIPOS=-6,57;CIEND=-23,5;CIPOS95=-1,1;CIEND95=-1,1;MATEID=500191_1;EVENT=500191;SECONDARY;SU=6519;PE=6519;SR=0;ALG=PROD;AF=0.02626;NSAMP=757;MSQ=50.81;RECLASSIFIED;AC=768;AN=29246;NFAM=740
chr20	23848162	293762_1	N	N[chr20:23848218[	841.4	LOW	SVTYPE=BND;POS=23848162;STRANDS=+-:26;CIPOS=-30,29;CIEND=-30,29;CIPOS95=0,0;CIEND95=0,0;MATEID=293762_2;EVENT=293762;SU=26;PE=0;SR=26;ALG=PROD;AF=0.0001026;NSAMP=3;MSQ=148.61;RECLASSIFIED;AC=3;AN=29246;NFAM=2
chr20	23848218	293762_2	N	]chr20:23848162]N	841.4	LOW	SVTYPE=BND;POS=23848162;STRANDS=+-:26;CIPOS=-30,29;CIEND=-30,29;CIPOS95=0,0;CIEND95=0,0;MATEID=293762_1;EVENT=293762;SECONDARY;SU=26;PE=0;SR=26;ALG=PROD;AF=0.0001026;NSAMP=3;MSQ=148.61;RECLASSIFIED;AC=3;AN=29246;NFAM=2
chr20	23848307	58819_1	N	[chrX:50007380[N	358.38	LOW	SVTYPE=BND;POS=23848307;STRANDS=--:16;IMPRECISE;CIPOS=-348,49;CIEND=-448,10;CIPOS95=-33,33;CIEND95=-88,10;MATEID=58819_2;EVENT=58819;SU=16;PE=16;SR=0;ALG=PROD;AF=0.0005471;NSAMP=16;MSQ=19.81;AC=16;AN=29246;NFAM=16
chr20	23850135	293742_2	N	]chr20:23768109]N	176.65	LOW	SVTYPE=BND;POS=23768109;STRANDS=+-:12;IMPRECISE;CIPOS=-311,9;CIEND=-10,297;CIPOS95=-46,2;CIEND95=-3,44;MATEID=293742_1;EVENT=293742;SECONDARY;SU=12;PE=12;SR=0;ALG=PROD;AF=3.419e-05;NSAMP=1;MSQ=176.65;RECLASSIFIED;AC=1;AN=29246;NFAM=1
chr20	23852602	500192_2	N	N[chr20:23707538[	4.61	LOW	SVTYPE=BND;POS=23707538;STRANDS=-+:4;IMPRECISE;CIPOS=-10,736;CIEND=-765,9;CIPOS95=-2,149;CIEND95=-148,2;MATEID=500192_1;EVENT=500192;SECONDARY;SU=4;PE=4;SR=0;ALG=PROD;AF=3.419e-05;NSAMP=1;MSQ=4.61;RECLASSIFIED;AC=1;AN=29246;NFAM=1
chr20	23857213	500219_2	N	N[chr20:23774476[	8.37	LOW	SVTYPE=BND;POS=23774476;STRANDS=-+:5;IMPRECISE;CIPOS=-10,184;CIEND=-249,9;CIPOS95=-3,68;CIEND95=-91,2;MATEID=500219_1;EVENT=500219;SECONDARY;SU=5;PE=5;SR=0;ALG=PROD;AF=3.419e-05;NSAMP=1;MSQ=8.37;RECLASSIFIED;AC=1;AN=29246;NFAM=1
chr20	23858079	293745_2	N	]chr20:23776560]N	8262.65	LOW	SVTYPE=BND;POS=23776560;STRANDS=+-:614;IMPRECISE;CIPOS=-62,13;CIEND=-13,271;CIPOS95=-3,3;CIEND95=-6,6;MATEID=293745_1;EVENT=293745;SECONDARY;SU=614;PE=614;SR=0;ALG=PROD;AF=0.005471;NSAMP=160;MSQ=25;RECLASSIFIED;AC=160;AN=29246;NFAM=160
chr20	23858082	500220_2	N	N[chr20:23776391[	66654.1	LOW	SVTYPE=BND;POS=23776391;STRANDS=-+:3529;IMPRECISE;CIPOS=-199,649;CIEND=-779,63;CIPOS95=-3,3;CIEND95=-6,6;MATEID=500220_1;EVENT=500220;SECONDARY;SU=3529;PE=2816;SR=713;AF=0.05618;NSAMP=1643;MSQ=28.32;RETAINED;RECLASSIFIED;AC=1643;AN=29246;NFAM=1619
chr20	23858675	500221_2	N	N[chr20:23776965[	12852.2	LOW	SVTYPE=BND;POS=23776965;STRANDS=-+:2072;IMPRECISE;CIPOS=-10,93;CIEND=-123,17;CIPOS95=-1,1;CIEND95=-3,3;MATEID=500221_1;EVENT=500221;SECONDARY;SU=2072;PE=2072;SR=0;ALG=PROD;AF=0.00995;NSAMP=290;MSQ=38.05;RECLASSIFIED;AC=291;AN=29246;NFAM=283
chr20	23859926	293747_2	N	]chr20:23778229]N	21523.8	LOW	SVTYPE=BND;POS=23778229;STRANDS=+-:4;CIPOS=-9,8;CIEND=-9,8;CIPOS95=0,0;CIEND95=0,0;MATEID=293747_1;EVENT=293747;SECONDARY;SU=4;PE=0;SR=4;ALG=PROD;AF=0.02575;NSAMP=749;MSQ=20.27;RECLASSIFIED;AC=753;AN=29246;NFAM=741
chr20	23860208	500223_2	N	N[chr20:23778369[	115.79	LOW	SVTYPE=BND;POS=23778369;STRANDS=-+:13;IMPRECISE;CIPOS=-10,322;CIEND=-314,9;CIPOS95=-2,78;CIEND95=-77,2;MATEID=500223_1;EVENT=500223;SECONDARY;SU=13;PE=13;SR=0;ALG=PROD;AF=3.419e-05;NSAMP=1;MSQ=115.78;RECLASSIFIED;AC=1;AN=29246;NFAM=1
chr20	23860476	293749_2	N	]chr20:23778705]N	107.64	LOW	SVTYPE=BND;POS=23778705;STRANDS=+-:9;IMPRECISE;CIPOS=-423,9;CIEND=-10,418;CIPOS95=-56,3;CIEND95=-2,124;MATEID=293749_1;EVENT=293749;SECONDARY;SU=9;PE=9;SR=0;ALG=PROD;AF=3.419e-05;NSAMP=1;MSQ=107.64;RECLASSIFIED;AC=1;AN=29246;NFAM=1
chr20	23883729	579091_2	N	N]chr20:23599888]	353.17	PASS	SVTYPE=BND;POS=23883729;STRANDS=++:26;CIPOS=-3,2;CIEND=-10,1;CIPOS95=0,0;CIEND95=0,0;MATEID=579091_1;EVENT=579091;SECONDARY;SU=26;PE=15;SR=11;ALG=PROD;AF=3.419e-05;NSAMP=1;MSQ=353.17;AC=1;AN=29246;NFAM=1
chr20	23890330	293764	N	<DEL>	200.83	PASS	SVTYPE=DEL;POS=23890330;SVLEN=-89;END=23890419;STRANDS=+-:7;CIPOS=-5,4;CIEND=-5,4;CIPOS95=0,0;CIEND95=0,0;SU=7;PE=0;SR=7;ALG=PROD;AF=3.419e-05;NSAMP=1;MSQ=200.82;AC=1;AN=29246;NFAM=1
chr20	23891153	293714_2	N	]chr20:23711833]N	137.76	LOW	SVTYPE=BND;POS=23711833;STRANDS=+-:13;IMPRECISE;CIPOS=-464,29;CIEND=-30,261;CIPOS95=-66,29;CIEND95=-30,34;MATEID=293714_1;EVENT=293714;SECONDARY;SU=13;PE=13;SR=0;ALG=PROD;AF=3.419e-05;NSAMP=1;MSQ=137.76;RECLASSIFIED;AC=1;AN=29246;NFAM=1
chr20	23891401	500195_2	N	N[chr20:23712024[	58.03	LOW	SVTYPE=BND;POS=23712024;STRANDS=-+:8;IMPRECISE;CIPOS=-10,342;CIEND=-453,9;CIPOS95=-1,107;CIEND95=-109,1;MATEID=500195_1;EVENT=500195;SECONDARY;SU=8;PE=8;SR=0;ALG=PROD;AF=3.419e-05;NSAMP=1;MSQ=43.06;RECLASSIFIED;AC=1;AN=29246;NFAM=1
chr20	23892535	500225_2	N	N[chr20:23786239[	99.21	LOW	SVTYPE=BND;POS=23786239;STRANDS=-+:11;IMPRECISE;CIPOS=-10,167;CIEND=-416,9;CIPOS95=-3,46;CIEND95=-80,2;MATEID=500225_1;EVENT=500225;SECONDARY;SU=11;PE=11;SR=0;ALG=PROD;AF=3.419e-05;NSAMP=1;MSQ=99.09;RECLASSIFIED;AC=1;AN=29246;NFAM=1
chr20	23892706	293751_2	N	]chr20:23786593]N	116.4	LOW	SVTYPE=BND;POS=23786593;STRANDS=+-:13;CIPOS=-6,4;CIEND=-5,4;CIPOS95=0,0;CIEND95=0,0;MATEID=293751_1;EVENT=293751;SECONDARY;SU=13;PE=6;SR=7;ALG=PROD;AF=3.419e-05;NSAMP=1;MSQ=116.4;RECLASSIFIED;AC=1;AN=29246;NFAM=1
chr20	23899117	579092_2	N	N]chr20:23758306]	62.74	LOW	SVTYPE=BND;POS=23899117;STRANDS=++:7;IMPRECISE;CIPOS=-10,319;CIEND=-10,300;CIPOS95=-2,87;CIEND95=-2,71;MATEID=579092_1;EVENT=579092;SECONDARY;SU=7;PE=7;SR=0;ALG=PROD;AF=3.419e-05;NSAMP=1;MSQ=62.74;AC=1;AN=29246;NFAM=1
chr20	23902066	31964_2	N	[chr13:22575558[N	50.78	LOW	SVTYPE=BND;POS=23902066;STRANDS=--:5;IMPRECISE;CIPOS=-484,9;CIEND=-446,9;CIPOS95=-140,1;CIEND95=-116,2;MATEID=31964_1;EVENT=31964;SECONDARY;SU=5;PE=5;SR=0;ALG=PROD;AF=3.419e-05;NSAMP=1;MSQ=50.78;AC=1;AN=29246;NFAM=1
chr20	23905218	293766	N	<DEL>	230.69	PASS	SVTYPE=DEL;POS=23905218;SVLEN=-69;END=23905287;STRANDS=+-:8;CIPOS=-10,9;CIEND=-10,9;CIPOS95=0,0;CIEND95=0,0;SU=8;PE=0;SR=8;ALG=PROD;AF=3.419e-05;NSAMP=1;MSQ=230.69;AC=1;AN=29246;NFAM=1
chr20	23914527	500229_1	N	]chr20:23954197]N	9.37	LOW	SVTYPE=BND;POS=23914527;STRANDS=-+:6;IMPRECISE;CIPOS=-515,9;CIEND=-10,346;CIPOS95=-147,0;CIEND95=-1,80;MATEID=500229_2;EVENT=500229;SU=6;PE=6;SR=0;ALG=PROD;AF=6.839e-05;NSAMP=2;MSQ=4.56;RECLASSIFIED;AC=2;AN=29246;NFAM=2
chr20	23914704	293768_1	N	N[chr20:23954365[	17.89	LOW	SVTYPE=BND;POS=23914704;STRANDS=+-:5;IMPRECISE;CIPOS=-9,679;CIEND=-583,9;CIPOS95=0,146;CIEND95=-103,2;MATEID=293768_2;EVENT=293768;SU=5;PE=5;SR=0;ALG=PROD;AF=3.419e-05;NSAMP=1;MSQ=17.85;RECLASSIFIED;AC=1;AN=29246;NFAM=1
chr20	23919987	105817_2	N	[chr7:139732821[N	12.17	LOW	SVTYPE=BND;POS=23919987;STRANDS=--:4;IMPRECISE;CIPOS=-10,7;CIEND=-10,8;CIPOS95=-2,0;CIEND95=-1,0;MATEID=105817_1;EVENT=105817;SECONDARY;SU=4;PE=0;SR=4;ALG=PROD;AF=3.419e-05;NSAMP=1;MSQ=12.17;AC=1;AN=29246;NFAM=1
chr20	23927287	293769_1	N	N[chr20:23927442[	629.65	PASS	SVTYPE=BND;POS=23927287;STRANDS=+-:24;CIPOS=-21,20;CIEND=-21,20;CIPOS95=0,0;CIEND95=0,0;MATEID=293769_2;EVENT=293769;SU=24;PE=0;SR=24;ALG=PROD;AF=6.839e-05;NSAMP=2;MSQ=314.67;RECLASSIFIED;AC=2;AN=29246;NFAM=2
chr20	23927442	293769_2	N	]chr20:23927287]N	629.65	PASS	SVTYPE=BND;POS=23927287;STRANDS=+-:24;CIPOS=-21,20;CIEND=-21,20;CIPOS95=0,0;CIEND95=0,0;MATEID=293769_1;EVENT=293769;SECONDARY;SU=24;PE=0;SR=24;ALG=PROD;AF=6.839e-05;NSAMP=2;MSQ=314.67;RECLASSIFIED;AC=2;AN=29246;NFAM=2
chr20	23931996	21606_2	N	[chr10:55002599[N	683956	LOW	SVTYPE=BND;POS=23931996;STRANDS=--:3245,++:10;CIPOS=0,0;CIEND=0,0;CIPOS95=0,0;CIEND95=0,0;MATEID=21606_1;EVENT=21606;SECONDARY;SU=3255;PE=0;SR=3255;ALG=PROD;AF=0.2126;NSAMP=6218;MSQ=63.67;AC=6218;AN=29246;NFAM=5845
chr20	23939000	58905_1	N	[chrX:99384336[N	795.29	LOW	SVTYPE=BND;POS=23939000;STRANDS=--:64;IMPRECISE;CIPOS=-493,9;CIEND=-505,9;CIPOS95=-76,9;CIEND95=-79,9;MATEID=58905_2;EVENT=58905;SU=64;PE=64;SR=0;ALG=PROD;AF=0.00147;NSAMP=43;MSQ=13.73;AC=43;AN=29246;NFAM=43
chr20	23939001	48393_2	N	[chr2:121295767[N	671.46	LOW	SVTYPE=BND;POS=23939001;STRANDS=--:38;IMPRECISE;CIPOS=-357,8;CIEND=-330,18;CIPOS95=-45,8;CIEND95=-31,18;MATEID=48393_1;EVENT=48393;SECONDARY;SU=38;PE=38;SR=0;ALG=PROD;AF=0.001197;NSAMP=35;MSQ=14.47;AC=35;AN=29246;NFAM=35
chr20	23939097	77507_2	N	N[chr4:130738507[	92.1	LOW	SVTYPE=BND;POS=23939097;STRANDS=-+:11;IMPRECISE;CIPOS=-25,443;CIEND=-449,23;CIPOS95=-25,139;CIEND95=-139,23;MATEID=77507_1;EVENT=77507;SECONDARY;SU=11;PE=11;SR=0;ALG=PROD;AF=0.0001368;NSAMP=4;MSQ=19.07;AC=4;AN=29246;NFAM=4
chr20	23942647	293770_1	N	N[chr20:23942910[	990446	LOW	SVTYPE=BND;POS=23942647;STRANDS=+-:4;IMPRECISE;CIPOS=-9,8;CIEND=-10,4;CIPOS95=0,0;CIEND95=-1,0;MATEID=293770_2;EVENT=293770;SU=4;PE=0;SR=4;ALG=PROD;AF=0.3702;NSAMP=10828;MSQ=56.13;RECLASSIFIED;AC=10828;AN=29246;NFAM=10199
chr20	23942910	293770_2	N	]chr20:23942647]N	990446	LOW	SVTYPE=BND;POS=23942647;STRANDS=+-:4;IMPRECISE;CIPOS=-10,4;CIEND=-9,8;CIPOS95=-1,0;CIEND95=0,0;MATEID=293770_1;EVENT=293770;SECONDARY;SU=4;PE=0;SR=4;ALG=PROD;AF=0.3702;NSAMP=10828;MSQ=56.13;RECLASSIFIED;AC=10828;AN=29246;NFAM=10199
chr20	23954197	500229_2	N	N[chr20:23914527[	9.37	LOW	SVTYPE=BND;POS=23914527;STRANDS=-+:6;IMPRECISE;CIPOS=-10,346;CIEND=-515,9;CIPOS95=-1,80;CIEND95=-147,0;MATEID=500229_1;EVENT=500229;SECONDARY;SU=6;PE=6;SR=0;ALG=PROD;AF=6.839e-05;NSAMP=2;MSQ=4.56;RECLASSIFIED;AC=2;AN=29246;NFAM=2
chr20	23954365	293768_2	N	]chr20:23914704]N	17.89	LOW	SVTYPE=BND;POS=23914704;STRANDS=+-:5;IMPRECISE;CIPOS=-583,9;CIEND=-9,679;CIPOS95=-103,2;CIEND95=0,146;MATEID=293768_1;EVENT=293768;SECONDARY;SU=5;PE=5;SR=0;ALG=PROD;AF=3.419e-05;NSAMP=1;MSQ=17.85;RECLASSIFIED;AC=1;AN=29246;NFAM=1
chr20	23960621	293771	N	<DEL>	273.55	PASS	SVTYPE=DEL;POS=23960621;SVLEN=-83;END=23960704;STRANDS=+-:11;CIPOS=-3,2;CIEND=-3,2;CIPOS95=0,0;CIEND95=0,0;SU=11;PE=0;SR=11;ALG=PROD;AF=3.419e-05;NSAMP=1;MSQ=269.71;AC=1;AN=29246;NFAM=1
chr20	23967912	293772_1	N	N[chr20:23968043[	623.45	PASS	SVTYPE=BND;POS=23967912;STRANDS=+-:18;CIPOS=-30,29;CIEND=-30,29;CIPOS95=0,0;CIEND95=0,0;MATEID=293772_2;EVENT=293772;SU=18;PE=0;SR=18;ALG=PROD;AF=3.419e-05;NSAMP=1;MSQ=170.76;RECLASSIFIED;AC=1;AN=29246;NFAM=1
chr20	23968043	293772_2	N	]chr20:23967912]N	623.45	PASS	SVTYPE=BND;POS=23967912;STRANDS=+-:18;CIPOS=-30,29;CIEND=-30,29;CIPOS95=0,0;CIEND95=0,0;MATEID=293772_1;EVENT=293772;SECONDARY;SU=18;PE=0;SR=18;ALG=PROD;AF=3.419e-05;NSAMP=1;MSQ=170.76;RECLASSIFIED;AC=1;AN=29246;NFAM=1
chr20	23969759	293773	N	<DEL>	698.41	PASS	SVTYPE=DEL;POS=23969759;SVLEN=-5466;END=23975225;STRANDS=+-:12;CIPOS=-10,9;CIEND=-10,9;CIPOS95=0,0;CIEND95=0,0;SU=12;PE=0;SR=12;ALG=PROD;AF=3.419e-05;NSAMP=1;MSQ=698.41;AC=1;AN=29246;NFAM=1
chr20	23974828	579094	N	<INV>	55480.4	LOW	SVTYPE=INV;POS=23974828;SVLEN=6362;END=23981190;STRANDS=++:2778,--:11;CIPOS=0,0;CIEND=0,0;CIPOS95=0,0;CIEND95=0,0;SU=2789;PE=1223;SR=1566;ALG=PROD;AF=0.009574;NSAMP=280;MSQ=163.64;AC=280;AN=29246;NFAM=264
chr20	23974850	579093_1	N	[chr20:23981095[N	50110.5	LOW	SVTYPE=BND;POS=23974850;STRANDS=--:2952;CIPOS=0,0;CIEND=0,0;CIPOS95=0,0;CIEND95=0,0;MATEID=579093_2;EVENT=579093;SU=2952;PE=1567;SR=1385;ALG=PROD;AF=0.009129;NSAMP=267;MSQ=155.18;AC=267;AN=29246;NFAM=250
chr20	23981095	579093_2	N	[chr20:23974850[N	50110.5	LOW	SVTYPE=BND;POS=23981095;STRANDS=--:2952;CIPOS=0,0;CIEND=0,0;CIPOS95=0,0;CIEND95=0,0;MATEID=579093_1;EVENT=579093;SECONDARY;SU=2952;PE=1567;SR=1385;ALG=PROD;AF=0.009129;NSAMP=267;MSQ=155.18;AC=267;AN=29246;NFAM=250
chr20	23982421	58629_1	N	N[chr22:24246304[	8284.36	LOW	SVTYPE=BND;POS=23982421;STRANDS=+-:861;IMPRECISE;CIPOS=-7,20;CIEND=-185,9;CIPOS95=-1,1;CIEND95=-4,4;MATEID=58629_2;EVENT=58629;SU=861;PE=861;SR=0;ALG=PROD;AF=0.009369;NSAMP=274;MSQ=26.6;AC=274;AN=29246;NFAM=273
chr20	23986706	293774	N	<DEL>	152.73	PASS	SVTYPE=DEL;POS=23986706;SVLEN=-9630;END=23996336;STRANDS=+-:8;IMPRECISE;CIPOS=-10,9;CIEND=-10,7;CIPOS95=-1,3;CIEND95=-3,0;SU=8;PE=7;SR=1;ALG=PROD;AF=3.419e-05;NSAMP=1;MSQ=152.73;AC=1;AN=29246;NFAM=1
chr20	23986833	31965_2	N	]chr13:18255186]N	50.87	LOW	SVTYPE=BND;POS=23986833;STRANDS=+-:5;IMPRECISE;CIPOS=-436,9;CIEND=-10,202;CIPOS95=-140,1;CIEND95=-3,55;MATEID=31965_1;EVENT=31965;SECONDARY;SU=5;PE=5;SR=0;ALG=PROD;AF=3.419e-05;NSAMP=1;MSQ=50.85;AC=1;AN=29246;NFAM=1
chr20	23987764	58630_1	N	N]chr22:24626280]	205.23	LOW	SVTYPE=BND;POS=23987764;STRANDS=++:13;IMPRECISE;CIPOS=-30,511;CIEND=-30,393;CIPOS95=-30,144;CIEND95=-30,63;MATEID=58630_2;EVENT=58630;SU=13;PE=13;SR=0;ALG=PROD;AF=0.0002735;NSAMP=8;MSQ=15.36;AC=8;AN=29246;NFAM=8
chr20	23987995	58631_1	N	[chr22:24660069[N	185802	LOW	SVTYPE=BND;POS=23987995;STRANDS=--:9960;IMPRECISE;CIPOS=-69,5;CIEND=-91,7;CIPOS95=-1,1;CIEND95=-1,1;MATEID=58631_2;EVENT=58631;SU=9960;PE=9960;SR=0;ALG=PROD;AF=0.06141;NSAMP=1796;MSQ=38.22;AC=1796;AN=29246;NFAM=1619
chr20	23988071	58632_1	N	N]chr22:24661255]	376886	LOW	SVTYPE=BND;POS=23988071;STRANDS=++:13799;IMPRECISE;CIPOS=-5,136;CIEND=-5,153;CIPOS95=-2,2;CIEND95=-4,4;MATEID=58632_2;EVENT=58632;SU=13799;PE=13799;SR=0;ALG=PROD;AF=0.141;NSAMP=4123;MSQ=42.55;AC=4123;AN=29246;NFAM=3776
chr20	23988091	58615_1	N	]chr22:21281820]N	1217.21	LOW	SVTYPE=BND;POS=23988091;STRANDS=-+:10;IMPRECISE;CIPOS=-212,29;CIEND=-30,20;CIPOS95=-29,29;CIEND95=-2,2;MATEID=58615_2;EVENT=58615;SU=10;PE=10;SR=0;ALG=PROD;AF=0.00171;NSAMP=50;MSQ=19.28;AC=50;AN=29246;NFAM=49
chr20	23988440	58616_1	N	]chr22:21281192]N	1386.29	LOW	SVTYPE=BND;POS=23988440;STRANDS=-+:8;IMPRECISE;CIPOS=-380,29;CIEND=-25,461;CIPOS95=-101,29;CIEND95=-25,175;MATEID=58616_2;EVENT=58616;SU=8;PE=8;SR=0;ALG=PROD;AF=0.001368;NSAMP=40;MSQ=31.77;AC=40;AN=29246;NFAM=40
chr20	23989559	293775_1	N	N[chr20:23991524[	4362.49	LOW	SVTYPE=BND;POS=23989559;STRANDS=+-:10;IMPRECISE;CIPOS=-30,982;CIEND=-1190,29;CIPOS95=-30,559;CIEND95=-720,29;MATEID=293775_2;EVENT=293775;SU=10;PE=10;SR=0;ALG=SUM;AF=0.001128;NSAMP=33;MSQ=94.27;RECLASSIFIED;AC=33;AN=29246;NFAM=32
chr20	23989738	500231_1	N	]chr20:23991790]N	320.25	LOW	SVTYPE=BND;POS=23989738;STRANDS=-+:45;IMPRECISE;CIPOS=-272,46;CIEND=-50,336;CIPOS95=-38,38;CIEND95=-50,60;MATEID=500231_2;EVENT=500231;SU=45;PE=45;SR=0;ALG=PROD;AF=6.839e-05;NSAMP=2;MSQ=32.72;RECLASSIFIED;AC=2;AN=29246;NFAM=2
chr20	23991524	293775_2	N	]chr20:23989559]N	4362.49	LOW	SVTYPE=BND;POS=23989559;STRANDS=+-:10;IMPRECISE;CIPOS=-1190,29;CIEND=-30,982;CIPOS95=-720,29;CIEND95=-30,559;MATEID=293775_1;EVENT=293775;SECONDARY;SU=10;PE=10;SR=0;ALG=SUM;AF=0.001128;NSAMP=33;MSQ=94.27;RECLASSIFIED;AC=33;AN=29246;NFAM=32
chr20	23991790	500231_2	N	N[chr20:23989738[	320.25	LOW	SVTYPE=BND;POS=23989738;STRANDS=-+:45;IMPRECISE;CIPOS=-50,336;CIEND=-272,46;CIPOS95=-50,60;CIEND95=-38,38;MATEID=500231_1;EVENT=500231;SECONDARY;SU=45;PE=45;SR=0;ALG=PROD;AF=6.839e-05;NSAMP=2;MSQ=32.72;RECLASSIFIED;AC=2;AN=29246;NFAM=2
chr20	24001462	293777	N	<DEL>	152.66	PASS	SVTYPE=DEL;POS=24001462;SVLEN=-2607;END=24004069;STRANDS=+-:9;CIPOS=-10,9;CIEND=-10,9;CIPOS95=0,0;CIEND95=0,0;SU=9;PE=3;SR=6;ALG=PROD;AF=3.419e-05;NSAMP=1;MSQ=152.66;AC=1;AN=29246;NFAM=1
chr20	24002978	293778_1	N	N[chr20:24003041[	166.23	LOW	SVTYPE=BND;POS=24002978;STRANDS=+-:6;CIPOS=-6,5;CIEND=-6,5;CIPOS95=0,0;CIEND95=0,0;MATEID=293778_2;EVENT=293778;SU=6;PE=0;SR=6;ALG=PROD;AF=0.0001026;NSAMP=3;MSQ=54.99;RECLASSIFIED;AC=3;AN=29246;NFAM=3
chr20	24003007	293779_1	N	N[chr20:24003249[	8420.74	LOW	SVTYPE=BND;POS=24003007;STRANDS=+-:18;IMPRECISE;CIPOS=-76,28;CIEND=-44,47;CIPOS95=-49,28;CIEND95=-6,6;MATEID=293779_2;EVENT=293779;SU=18;PE=0;SR=18;ALG=SUM;AF=0.007522;NSAMP=220;MSQ=30.42;RECLASSIFIED;AC=220;AN=29246;NFAM=220
chr20	24003041	293778_2	N	]chr20:24002978]N	166.23	LOW	SVTYPE=BND;POS=24002978;STRANDS=+-:6;CIPOS=-6,5;CIEND=-6,5;CIPOS95=0,0;CIEND95=0,0;MATEID=293778_1;EVENT=293778;SECONDARY;SU=6;PE=0;SR=6;ALG=PROD;AF=0.0001026;NSAMP=3;MSQ=54.99;RECLASSIFIED;AC=3;AN=29246;NFAM=3
chr20	24003249	293779_2	N	]chr20:24003007]N	8420.74	LOW	SVTYPE=BND;POS=24003007;STRANDS=+-:18;IMPRECISE;CIPOS=-44,47;CIEND=-76,28;CIPOS95=-6,6;CIEND95=-49,28;MATEID=293779_1;EVENT=293779;SECONDARY;SU=18;PE=0;SR=18;ALG=SUM;AF=0.007522;NSAMP=220;MSQ=30.42;RECLASSIFIED;AC=220;AN=29246;NFAM=220
chr20	24003275	25548_2	N	N[chr11:60786163[	1164.68	LOW	SVTYPE=BND;POS=24003275;STRANDS=-+:82;CIPOS=-6,5;CIEND=-6,5;CIPOS95=0,0;CIEND95=0,0;MATEID=25548_1;EVENT=25548;SECONDARY;SU=82;PE=0;SR=82;ALG=PROD;AF=0.001334;NSAMP=39;MSQ=27.08;AC=39;AN=29246;NFAM=39
chr20	24021533	58806_1	N	]chrX:38759388]N	62.93	LOW	SVTYPE=BND;POS=24021533;STRANDS=-+:4;CIPOS=-9,8;CIEND=-9,8;CIPOS95=0,0;CIEND95=0,0;MATEID=58806_2;EVENT=58806;SU=4;PE=0;SR=4;ALG=PROD;AF=3.419e-05;NSAMP=1;MSQ=62.93;AC=1;AN=29246;NFAM=1
chr20	24045235	500232	N	<DUP>	76.89	PASS	SVTYPE=DUP;POS=24045235;SVLEN=69058;END=24114293;STRANDS=-+:13;IMPRECISE;CIPOS=-9,6;CIEND=-10,4;CIPOS95=0,0;CIEND95=-1,0;SU=13;PE=9;SR=4;ALG=PROD;AF=3.419e-05;NSAMP=1;MSQ=76.54;AC=1;AN=29246;NFAM=1
chr20	24045533	293783_1	N	N[chr20:24045627[	80.71	LOW	SVTYPE=BND;POS=24045533;STRANDS=+-:13;CIPOS=-10,9;CIEND=0,6;CIPOS95=0,0;CIEND95=0,0;MATEID=293783_2;EVENT=293783;SU=13;PE=0;SR=13;ALG=PROD;AF=3.419e-05;NSAMP=1;MSQ=80.71;RECLASSIFIED;AC=1;AN=29246;NFAM=1
chr20	24045627	293783_2	N	]chr20:24045533]N	80.71	LOW	SVTYPE=BND;POS=24045533;STRANDS=+-:13;CIPOS=0,6;CIEND=-10,9;CIPOS95=0,0;CIEND95=0,0;MATEID=293783_1;EVENT=293783;SECONDARY;SU=13;PE=0;SR=13;ALG=PROD;AF=3.419e-05;NSAMP=1;MSQ=80.71;RECLASSIFIED;AC=1;AN=29246;NFAM=1
chr20	24048157	293784_1	N	N[chr20:24048240[	485.56	LOW	SVTYPE=BND;POS=24048157;STRANDS=+-:17;CIPOS=-24,22;CIEND=-25,24;CIPOS95=0,0;CIEND95=0,0;MATEID=293784_2;EVENT=293784;SU=17;PE=0;SR=17;ALG=PROD;AF=3.419e-05;NSAMP=1;MSQ=200.82;RECLASSIFIED;AC=1;AN=29246;NFAM=1
chr20	24048240	293784_2	N	]chr20:24048157]N	485.56	LOW	SVTYPE=BND;POS=24048157;STRANDS=+-:17;CIPOS=-25,24;CIEND=-24,22;CIPOS95=0,0;CIEND95=0,0;MATEID=293784_1;EVENT=293784;SECONDARY;SU=17;PE=0;SR=17;ALG=PROD;AF=3.419e-05;NSAMP=1;MSQ=200.82;RECLASSIFIED;AC=1;AN=29246;NFAM=1
chr20	24055362	293785	N	<DEL>	452.56	PASS	SVTYPE=DEL;POS=24055362;SVLEN=-3292;END=24058654;STRANDS=+-:20;CIPOS=-4,3;CIEND=-4,2;CIPOS95=0,0;CIEND95=0,0;SU=20;PE=11;SR=9;ALG=PROD;AF=3.419e-05;NSAMP=1;MSQ=452.56;AC=1;AN=29246;NFAM=1
chr20	24057114	293786	N	<DEL>	1579.66	PASS	SVTYPE=DEL;POS=24057114;SVLEN=-82;END=24057196;STRANDS=+-:57;CIPOS=-10,9;CIEND=-10,9;CIPOS95=0,0;CIEND95=0,0;SU=57;PE=0;SR=57;ALG=PROD;AF=0.0001026;NSAMP=3;MSQ=432.64;AC=3;AN=29246;NFAM=2
chr20	24057722	293787_1	N	N[chr20:24058082[	397.44	LOW	SVTYPE=BND;POS=24057722;STRANDS=+-:4;IMPRECISE;CIPOS=-10,6;CIEND=-9,8;CIPOS95=-1,0;CIEND95=0,0;MATEID=293787_2;EVENT=293787;SU=4;PE=0;SR=4;ALG=PROD;AF=0.0005129;NSAMP=15;MSQ=19.41;RECLASSIFIED;AC=15;AN=29246;NFAM=15
chr20	24058082	293787_2	N	]chr20:24057722]N	397.44	LOW	SVTYPE=BND;POS=24057722;STRANDS=+-:4;IMPRECISE;CIPOS=-9,8;CIEND=-10,6;CIPOS95=0,0;CIEND95=-1,0;MATEID=293787_1;EVENT=293787;SECONDARY;SU=4;PE=0;SR=4;ALG=PROD;AF=0.0005129;NSAMP=15;MSQ=19.41;RECLASSIFIED;AC=15;AN=29246;NFAM=15
chr20	24063188	500233	N	<DUP>	165.45	PASS	SVTYPE=DUP;POS=24063188;SVLEN=92217;END=24155405;STRANDS=-+:18;CIPOS=-10,9;CIEND=-3,2;CIPOS95=0,0;CIEND95=0,0;SU=18;PE=9;SR=9;ALG=PROD;AF=3.419e-05;NSAMP=1;MSQ=164.83;AC=1;AN=29246;NFAM=1
chr20	24073781	293788	N	<DEL>	275.65	PASS	SVTYPE=DEL;POS=24073781;SVLEN=-3153;END=24076934;STRANDS=+-:15;IMPRECISE;CIPOS=-5,5;CIEND=-10,9;CIPOS95=-1,0;CIEND95=0,0;SU=15;PE=10;SR=5;ALG=PROD;AF=3.419e-05;NSAMP=1;MSQ=275.65;AC=1;AN=29246;NFAM=1
chr20	24076275	293789	N	<DEL>	203.64	PASS	SVTYPE=DEL;POS=24076275;SVLEN=-3160;END=24079435;STRANDS=+-:12;CIPOS=-10,9;CIEND=-10,9;CIPOS95=0,0;CIEND95=0,0;SU=12;PE=7;SR=5;ALG=PROD;AF=3.419e-05;NSAMP=1;MSQ=203.64;AC=1;AN=29246;NFAM=1
chr20	24091585	77508_2	N	[chr4:14649159[N	9.67	LOW	SVTYPE=BND;POS=24091585;STRANDS=--:4;IMPRECISE;CIPOS=-7,8;CIEND=-10,7;CIPOS95=-1,3;CIEND95=-2,0;MATEID=77508_1;EVENT=77508;SECONDARY;SU=4;PE=0;SR=4;ALG=PROD;AF=3.419e-05;NSAMP=1;MSQ=9.42;AC=1;AN=29246;NFAM=1
chr20	24092060	293791_1	N	N[chr20:24092178[	4.61	LOW	SVTYPE=BND;POS=24092060;STRANDS=+-:4;CIPOS=-9,8;CIEND=-9,8;CIPOS95=0,0;CIEND95=0,0;MATEID=293791_2;EVENT=293791;SU=4;PE=0;SR=4;ALG=PROD;AF=3.419e-05;NSAMP=1;MSQ=4.6;RECLASSIFIED;AC=1;AN=29246;NFAM=1
chr20	24092178	293791_2	N	]chr20:24092060]N	4.61	LOW	SVTYPE=BND;POS=24092060;STRANDS=+-:4;CIPOS=-9,8;CIEND=-9,8;CIPOS95=0,0;CIEND95=0,0;MATEID=293791_1;EVENT=293791;SECONDARY;SU=4;PE=0;SR=4;ALG=PROD;AF=3.419e-05;NSAMP=1;MSQ=4.6;RECLASSIFIED;AC=1;AN=29246;NFAM=1
chr20	24097980	293793_1	N	N[chr20:24098166[	147.02	LOW	SVTYPE=BND;POS=24097980;STRANDS=+-:5;CIPOS=-10,9;CIEND=-10,9;CIPOS95=0,0;CIEND95=0,0;MATEID=293793_2;EVENT=293793;SU=5;PE=0;SR=5;ALG=PROD;AF=6.839e-05;NSAMP=2;MSQ=73.11;RECLASSIFIED;AC=2;AN=29246;NFAM=2
chr20	24098166	293793_2	N	]chr20:24097980]N	147.02	LOW	SVTYPE=BND;POS=24097980;STRANDS=+-:5;CIPOS=-10,9;CIEND=-10,9;CIPOS95=0,0;CIEND95=0,0;MATEID=293793_1;EVENT=293793;SECONDARY;SU=5;PE=0;SR=5;ALG=PROD;AF=6.839e-05;NSAMP=2;MSQ=73.11;RECLASSIFIED;AC=2;AN=29246;NFAM=2
chr20	24106855	293794	N	<DEL>	1514.01	PASS	SVTYPE=DEL;POS=24106855;SVLEN=-146;END=24107001;STRANDS=+-:69;CIPOS=-4,2;CIEND=-4,9;CIPOS95=0,0;CIEND95=0,0;SU=69;PE=2;SR=67;ALG=PROD;AF=6.839e-05;NSAMP=2;MSQ=286.21;AC=2;AN=29246;NFAM=2
chr20	24121655	293795	N	<DEL>	839.8	PASS	SVTYPE=DEL;POS=24121655;SVLEN=-295;END=24121950;STRANDS=+-:19;CIPOS=-10,9;CIEND=-10,9;CIPOS95=0,0;CIEND95=0,0;SU=19;PE=2;SR=17;ALG=PROD;AF=0.0001026;NSAMP=3;MSQ=278.63;AC=3;AN=29246;NFAM=3
chr20	24126951	293796_1	N	N[chr20:24127020[	266.83	PASS	SVTYPE=BND;POS=24126951;STRANDS=+-:10;CIPOS=-10,9;CIEND=-10,9;CIPOS95=0,0;CIEND95=0,0;MATEID=293796_2;EVENT=293796;SU=10;PE=0;SR=10;ALG=PROD;AF=3.419e-05;NSAMP=1;MSQ=266.83;RECLASSIFIED;AC=1;AN=29246;NFAM=1
chr20	24127020	293796_2	N	]chr20:24126951]N	266.83	PASS	SVTYPE=BND;POS=24126951;STRANDS=+-:10;CIPOS=-10,9;CIEND=-10,9;CIPOS95=0,0;CIEND95=0,0;MATEID=293796_1;EVENT=293796;SECONDARY;SU=10;PE=0;SR=10;ALG=PROD;AF=3.419e-05;NSAMP=1;MSQ=266.83;RECLASSIFIED;AC=1;AN=29246;NFAM=1
chr20	24168773	500234	N	<DUP>	204.51	PASS	SVTYPE=DUP;POS=24168773;SVLEN=4191;END=24172964;STRANDS=-+:20;CIPOS=-10,9;CIEND=-10,9;CIPOS95=0,0;CIEND95=0,0;SU=20;PE=9;SR=11;ALG=PROD;AF=6.839e-05;NSAMP=1;MSQ=203.98;AC=2;AN=29246;NFAM=1
chr20	24170375	25549_2	N	[chr11:91450965[N	682.8	PASS	SVTYPE=BND;POS=24170375;STRANDS=--:54;CIPOS=-24,21;CIEND=-30,29;CIPOS95=0,0;CIEND95=0,0;MATEID=25549_1;EVENT=25549;SECONDARY;SU=54;PE=33;SR=21;ALG=PROD;AF=6.839e-05;NSAMP=2;MSQ=341.4;AC=2;AN=29246;NFAM=2
chr20	24170375	25550_2	N	N]chr11:91451796]	508.84	PASS	SVTYPE=BND;POS=24170375;STRANDS=++:43;CIPOS=-30,24;CIEND=-29,29;CIPOS95=0,0;CIEND95=0,0;MATEID=25550_1;EVENT=25550;SECONDARY;SU=43;PE=22;SR=21;ALG=PROD;AF=6.839e-05;NSAMP=2;MSQ=254.42;AC=2;AN=29246;NFAM=2
chr20	24207918	293799_1	N	N[chr20:24208399[	941.72	LOW	SVTYPE=BND;POS=24207918;STRANDS=+-:4;CIPOS=-9,8;CIEND=-9,8;CIPOS95=0,0;CIEND95=0,0;MATEID=293799_2;EVENT=293799;SU=4;PE=0;SR=4;ALG=PROD;AF=0.0009232;NSAMP=27;MSQ=17.19;RECLASSIFIED;AC=27;AN=29246;NFAM=27
chr20	24208226	500236_1	N	]chr20:24208602]N	43641.3	LOW	SVTYPE=BND;POS=24208226;STRANDS=-+:4;IMPRECISE;CIPOS=-391,9;CIEND=-10,436;CIPOS95=-116,2;CIEND95=-1,131;MATEID=500236_2;EVENT=500236;SU=4;PE=4;SR=0;ALG=PROD;AF=0.05628;NSAMP=1646;MSQ=19.84;RECLASSIFIED;AC=1646;AN=29246;NFAM=1642
chr20	24208399	293799_2	N	]chr20:24207918]N	941.72	LOW	SVTYPE=BND;POS=24207918;STRANDS=+-:4;CIPOS=-9,8;CIEND=-9,8;CIPOS95=0,0;CIEND95=0,0;MATEID=293799_1;EVENT=293799;SECONDARY;SU=4;PE=0;SR=4;ALG=PROD;AF=0.0009232;NSAMP=27;MSQ=17.19;RECLASSIFIED;AC=27;AN=29246;NFAM=27
chr20	24208602	500236_2	N	N[chr20:24208226[	43641.3	LOW	SVTYPE=BND;POS=24208226;STRANDS=-+:4;IMPRECISE;CIPOS=-10,436;CIEND=-391,9;CIPOS95=-1,131;CIEND95=-116,2;MATEID=500236_1;EVENT=500236;SECONDARY;SU=4;PE=4;SR=0;ALG=PROD;AF=0.05628;NSAMP=1646;MSQ=19.84;RECLASSIFIED;AC=1646;AN=29246;NFAM=1642
chr20	24210875	293800_1	N	N[chr20:24210983[	498.81	LOW	SVTYPE=BND;POS=24210875;STRANDS=+-:17;CIPOS=-29,28;CIEND=-29,28;CIPOS95=0,0;CIEND95=0,0;MATEID=293800_2;EVENT=293800;SU=17;PE=0;SR=17;ALG=PROD;AF=3.419e-05;NSAMP=1;MSQ=392.76;RECLASSIFIED;AC=1;AN=29246;NFAM=1
chr20	24210892	58927_1	N	]chrX:113183260]N	106629	LOW	SVTYPE=BND;POS=24210892;STRANDS=-+:16;IMPRECISE;CIPOS=-9,9;CIEND=-9,8;CIPOS95=-1,1;CIEND95=0,0;MATEID=58927_2;EVENT=58927;SU=16;PE=0;SR=16;ALG=PROD;AF=0.07659;NSAMP=2237;MSQ=28.74;AC=2240;AN=29246;NFAM=2168
chr20	24210945	65327_2	N	N[chr3:43296424[	8797.44	LOW	SVTYPE=BND;POS=24210945;STRANDS=-+:17;CIPOS=-29,28;CIEND=-29,28;CIPOS95=0,0;CIEND95=0,0;MATEID=65327_1;EVENT=65327;SECONDARY;SU=17;PE=0;SR=17;ALG=PROD;AF=0.009403;NSAMP=275;MSQ=26.37;AC=275;AN=29246;NFAM=270
chr20	24210983	293800_2	N	]chr20:24210875]N	498.81	LOW	SVTYPE=BND;POS=24210875;STRANDS=+-:17;CIPOS=-29,28;CIEND=-29,28;CIPOS95=0,0;CIEND95=0,0;MATEID=293800_1;EVENT=293800;SECONDARY;SU=17;PE=0;SR=17;ALG=PROD;AF=3.419e-05;NSAMP=1;MSQ=392.76;RECLASSIFIED;AC=1;AN=29246;NFAM=1
chr20	24213995	58743_1	N	N]chrX:11713315]	51965	LOW	SVTYPE=BND;POS=24213995;STRANDS=++:39;IMPRECISE;CIPOS=-65,645;CIEND=-50,731;CIPOS95=-65,135;CIEND95=-50,190;MATEID=58743_2;EVENT=58743;SU=39;PE=39;SR=0;ALG=SUM;AF=0.03074;NSAMP=897;MSQ=36.29;AC=899;AN=29246;NFAM=874
chr20	24218148	112696_2	N	N[chr8:87256706[	5791.31	LOW	SVTYPE=BND;POS=24218148;STRANDS=-+:17;IMPRECISE;CIPOS=-8,465;CIEND=-380,29;CIPOS95=-8,114;CIEND95=-59,29;MATEID=112696_1;EVENT=112696;SECONDARY;SU=17;PE=17;SR=0;ALG=PROD;AF=0.006018;NSAMP=176;MSQ=22.61;AC=176;AN=29246;NFAM=174
chr20	24228782	77509_2	N	N[chr4:28456297[	57.51	LOW	SVTYPE=BND;POS=24228782;STRANDS=-+:16;CIPOS=-25,24;CIEND=-25,24;CIPOS95=0,0;CIEND95=0,0;MATEID=77509_1;EVENT=77509;SECONDARY;SU=16;PE=0;SR=16;ALG=PROD;AF=3.419e-05;NSAMP=1;MSQ=11.87;AC=1;AN=29246;NFAM=1
chr20	24231161	293802	N	<DEL>	257.75	PASS	SVTYPE=DEL;POS=24231161;SVLEN=-607;END=24231768;STRANDS=+-:13;CIPOS=-6,3;CIEND=0,6;CIPOS95=0,0;CIEND95=0,0;SU=13;PE=5;SR=8;ALG=PROD;AF=3.42e-05;NSAMP=1;MSQ=257.68;AC=1;AN=29242;NFAM=1
chr20	24233261	293803	N	<DEL>	566.53	PASS	SVTYPE=DEL;POS=24233261;SVLEN=-2750;END=24236011;STRANDS=+-:22;CIPOS=-3,2;CIEND=-10,9;CIPOS95=0,0;CIEND95=0,0;SU=22;PE=12;SR=10;ALG=PROD;AF=3.419e-05;NSAMP=1;MSQ=566.53;AC=1;AN=29246;NFAM=1
chr20	24238405	293804	N	<DEL>	65.88	PASS	SVTYPE=DEL;POS=24238405;SVLEN=-2352;END=24240757;STRANDS=+-:5;IMPRECISE;CIPOS=-10,411;CIEND=-413,9;CIPOS95=-2,115;CIEND95=-121,1;SU=5;PE=5;SR=0;ALG=PROD;AF=3.419e-05;NSAMP=1;MSQ=65.88;AC=1;AN=29246;NFAM=1
chr20	24253274	293805_1	N	N[chr20:24256049[	20728.1	PASS	SVTYPE=BND;POS=24253274;STRANDS=+-:895;CIPOS=-1,1;CIEND=-2,0;CIPOS95=0,0;CIEND95=0,0;MATEID=293805_2;EVENT=293805;SU=895;PE=533;SR=362;ALG=PROD;AF=0.001265;NSAMP=37;MSQ=420.3;RECLASSIFIED;AC=37;AN=29246;NFAM=36
chr20	24256049	293805_2	N	]chr20:24253274]N	20728.1	PASS	SVTYPE=BND;POS=24253274;STRANDS=+-:895;CIPOS=-2,0;CIEND=-1,1;CIPOS95=0,0;CIEND95=0,0;MATEID=293805_1;EVENT=293805;SECONDARY;SU=895;PE=533;SR=362;ALG=PROD;AF=0.001265;NSAMP=37;MSQ=420.3;RECLASSIFIED;AC=37;AN=29246;NFAM=36
chr20	24268843	293806	N	<DEL>	181416	PASS	SVTYPE=DEL;POS=24268843;SVLEN=-798;END=24269641;STRANDS=+-:40;IMPRECISE;CIPOS=-20,26;CIEND=-25,26;CIPOS95=-2,2;CIEND95=-1,1;SU=40;PE=38;SR=2;ALG=PROD;AF=0.02199;NSAMP=628;MSQ=230.74;MEDGQR=3.1;Q10GQR=2.72;AC=643;AN=29246;NFAM=612
chr20	24288124	293807	N	<DEL>	900.67	PASS	SVTYPE=DEL;POS=24288124;SVLEN=-222;END=24288346;STRANDS=+-:6;CIPOS=-6,5;CIEND=-6,5;CIPOS95=0,0;CIEND95=0,0;SU=6;PE=0;SR=6;ALG=PROD;AF=6.839e-05;NSAMP=2;MSQ=449.58;AC=2;AN=29246;NFAM=2
chr20	24288974	293808	N	<DEL:ME:SINE|Alu|AluYa5>	612356	PASS	SVTYPE=MEI;POS=24288974;SVLEN=-219;END=24289193;STRANDS=+-:21684;CIPOS=0,0;CIEND=0,0;CIPOS95=0,0;CIEND95=0,0;SU=21684;PE=775;SR=20909;ALG=PROD;AF=0.05102;NSAMP=1454;MSQ=321.97;MEDGQR=3.71;Q10GQR=3.44;AC=1492;AN=29246;NFAM=1398
chr20	24304429	87978_2	N	N]chr5:153469958]	122.1	LOW	SVTYPE=BND;POS=24304429;STRANDS=++:12;CIPOS=-29,28;CIEND=-29,28;CIPOS95=0,0;CIEND95=0,0;MATEID=87978_1;EVENT=87978;SECONDARY;SU=12;PE=0;SR=12;ALG=PROD;AF=0.0002393;NSAMP=7;MSQ=15.58;AC=7;AN=29246;NFAM=7
chr20	24313633	500238	N	<DUP>	247.14	PASS	SVTYPE=DUP;POS=24313633;SVLEN=15123;END=24328756;STRANDS=-+:25;CIPOS=-3,1;CIEND=-2,1;CIPOS95=0,0;CIEND95=0,0;SU=25;PE=12;SR=13;ALG=PROD;AF=3.419e-05;NSAMP=1;MSQ=246.87;AC=1;AN=29246;NFAM=1
chr20	24318617	293809	N	<DEL>	1489.68	PASS	SVTYPE=DEL;POS=24318617;SVLEN=-4083;END=24322700;STRANDS=+-:65;CIPOS=-22,21;CIEND=-30,29;CIPOS95=0,0;CIEND95=0,0;SU=65;PE=39;SR=26;ALG=PROD;AF=6.839e-05;NSAMP=2;MSQ=744.84;AC=2;AN=29246;NFAM=2
chr20	24320805	500239	N	<DUP>	813.51	PASS	SVTYPE=DUP;POS=24320805;SVLEN=13236;END=24334041;STRANDS=-+:66;CIPOS=-22,20;CIEND=-23,22;CIPOS95=0,0;CIEND95=0,0;SU=66;PE=38;SR=28;ALG=PROD;AF=0.0001368;NSAMP=2;MSQ=406.56;AC=4;AN=29246;NFAM=2
chr20	24325575	500240	N	<DUP>	49.82	PASS	SVTYPE=DUP;POS=24325575;SVLEN=260;END=24325835;STRANDS=-+:6;CIPOS=-10,9;CIEND=-7,8;CIPOS95=0,0;CIEND95=0,0;SU=6;PE=2;SR=4;ALG=PROD;AF=3.419e-05;NSAMP=1;MSQ=46.67;AC=1;AN=29246;NFAM=1
chr20	24327394	500241	N	<DUP>	614.72	PASS	SVTYPE=DUP;POS=24327394;SVLEN=4191;END=24331585;STRANDS=-+:60;CIPOS=-30,28;CIEND=-22,21;CIPOS95=0,0;CIEND95=0,0;SU=60;PE=33;SR=27;ALG=PROD;AF=6.839e-05;NSAMP=2;MSQ=307.18;AC=2;AN=29246;NFAM=2
chr20	24342996	293812	N	<DEL>	812.25	PASS	SVTYPE=DEL;POS=24342996;SVLEN=-3235;END=24346231;STRANDS=+-:34;CIPOS=-3,2;CIEND=-3,0;CIPOS95=0,0;CIEND95=0,0;SU=34;PE=23;SR=11;ALG=PROD;AF=3.419e-05;NSAMP=1;MSQ=812.25;AC=1;AN=29246;NFAM=1
chr20	24348829	293813_1	N	N[chr20:24352009[	3272.52	LOW	SVTYPE=BND;POS=24348829;STRANDS=+-:112;CIPOS=-6,9;CIEND=-10,7;CIPOS95=0,0;CIEND95=0,0;MATEID=293813_2;EVENT=293813;SU=112;PE=92;SR=20;ALG=PROD;AF=0.0004103;NSAMP=12;MSQ=228.19;RECLASSIFIED;AC=12;AN=29246;NFAM=12
chr20	24352009	293813_2	N	]chr20:24348829]N	3272.52	LOW	SVTYPE=BND;POS=24348829;STRANDS=+-:112;CIPOS=-10,7;CIEND=-6,9;CIPOS95=0,0;CIEND95=0,0;MATEID=293813_1;EVENT=293813;SECONDARY;SU=112;PE=92;SR=20;ALG=PROD;AF=0.0004103;NSAMP=12;MSQ=228.19;RECLASSIFIED;AC=12;AN=29246;NFAM=12
chr20	24359523	293814_1	N	N[chr20:24359934[	234.64	LOW	SVTYPE=BND;POS=24359523;STRANDS=+-:4;IMPRECISE;CIPOS=-9,9;CIEND=-9,8;CIPOS95=0,1;CIEND95=0,0;MATEID=293814_2;EVENT=293814;SU=4;PE=0;SR=4;ALG=PROD;AF=0.0003077;NSAMP=9;MSQ=13.83;RECLASSIFIED;AC=9;AN=29246;NFAM=9
chr20	24359934	293814_2	N	]chr20:24359523]N	234.64	LOW	SVTYPE=BND;POS=24359523;STRANDS=+-:4;IMPRECISE;CIPOS=-9,8;CIEND=-9,9;CIPOS95=0,0;CIEND95=0,1;MATEID=293814_1;EVENT=293814;SECONDARY;SU=4;PE=0;SR=4;ALG=PROD;AF=0.0003077;NSAMP=9;MSQ=13.83;RECLASSIFIED;AC=9;AN=29246;NFAM=9
chr20	24360774	29170_2	N	N[chr12:107098203[	773.75	LOW	SVTYPE=BND;POS=24360774;STRANDS=-+:36;CIPOS=-9,8;CIEND=-9,8;CIPOS95=0,0;CIEND95=0,0;MATEID=29170_1;EVENT=29170;SECONDARY;SU=36;PE=0;SR=36;ALG=PROD;AF=0.000718;NSAMP=21;MSQ=16.9;AC=21;AN=29246;NFAM=21
chr20	24360935	500242	N	<DUP>	101.9	PASS	SVTYPE=DUP;POS=24360935;SVLEN=12176;END=24373111;STRANDS=-+:12;CIPOS=-10,9;CIEND=-10,9;CIPOS95=0,0;CIEND95=0,0;SU=12;PE=6;SR=6;ALG=PROD;AF=3.419e-05;NSAMP=1;MSQ=101.56;AC=1;AN=29246;NFAM=1
chr20	24377786	293598_2	N	]chr20:22959754]N	161.49	LOW	SVTYPE=BND;POS=22959754;STRANDS=+-:8;IMPRECISE;CIPOS=-682,9;CIEND=-10,394;CIPOS95=-182,1;CIEND95=-2,88;MATEID=293598_1;EVENT=293598;SECONDARY;SU=8;PE=8;SR=0;ALG=PROD;AF=3.419e-05;NSAMP=1;MSQ=41.7;RECLASSIFIED;AC=1;AN=29246;NFAM=1
chr20	24390207	579095_1	N	N]chr20:24406509]	278.53	LOW	SVTYPE=BND;POS=24390207;STRANDS=++:20;CIPOS=-24,23;CIEND=-24,23;CIPOS95=0,0;CIEND95=0,0;MATEID=579095_2;EVENT=579095;SU=20;PE=9;SR=11;ALG=PROD;AF=6.839e-05;NSAMP=2;MSQ=139.26;AC=2;AN=29246;NFAM=1
chr20	24396288	293816_1	N	N[chr20:24396579[	314.51	LOW	SVTYPE=BND;POS=24396288;STRANDS=+-:6;CIPOS=-8,6;CIEND=-7,6;CIPOS95=0,0;CIEND95=0,0;MATEID=293816_2;EVENT=293816;SU=6;PE=1;SR=5;ALG=PROD;AF=0.0001026;NSAMP=3;MSQ=102.65;RECLASSIFIED;AC=3;AN=29246;NFAM=3
chr20	24396579	293816_2	N	]chr20:24396288]N	314.51	LOW	SVTYPE=BND;POS=24396288;STRANDS=+-:6;CIPOS=-7,6;CIEND=-8,6;CIPOS95=0,0;CIEND95=0,0;MATEID=293816_1;EVENT=293816;SECONDARY;SU=6;PE=1;SR=5;ALG=PROD;AF=0.0001026;NSAMP=3;MSQ=102.65;RECLASSIFIED;AC=3;AN=29246;NFAM=3
chr20	24397274	579096_1	N	[chr20:24406514[N	464.26	LOW	SVTYPE=BND;POS=24397274;STRANDS=--:22;CIPOS=-30,24;CIEND=-26,22;CIPOS95=0,0;CIEND95=0,0;MATEID=579096_2;EVENT=579096;SU=22;PE=13;SR=9;ALG=PROD;AF=6.839e-05;NSAMP=2;MSQ=232.13;AC=2;AN=29246;NFAM=1
chr20	24406509	579095_2	N	N]chr20:24390207]	278.53	LOW	SVTYPE=BND;POS=24406509;STRANDS=++:20;CIPOS=-24,23;CIEND=-24,23;CIPOS95=0,0;CIEND95=0,0;MATEID=579095_1;EVENT=579095;SECONDARY;SU=20;PE=9;SR=11;ALG=PROD;AF=6.839e-05;NSAMP=2;MSQ=139.26;AC=2;AN=29246;NFAM=1
chr20	24406514	579096_2	N	[chr20:24397274[N	464.26	LOW	SVTYPE=BND;POS=24406514;STRANDS=--:22;CIPOS=-26,22;CIEND=-30,24;CIPOS95=0,0;CIEND95=0,0;MATEID=579096_1;EVENT=579096;SECONDARY;SU=22;PE=13;SR=9;ALG=PROD;AF=6.839e-05;NSAMP=2;MSQ=232.13;AC=2;AN=29246;NFAM=1
chr20	24407439	293818	N	<DEL>	152.73	PASS	SVTYPE=DEL;POS=24407439;SVLEN=-5282;END=24412721;STRANDS=+-:8;CIPOS=-5,5;CIEND=-6,4;CIPOS95=0,0;CIEND95=0,0;SU=8;PE=2;SR=6;ALG=PROD;AF=3.419e-05;NSAMP=1;MSQ=152.73;AC=1;AN=29246;NFAM=1
chr20	24408063	293819	N	<DEL>	370587	PASS	SVTYPE=DEL;POS=24408063;SVLEN=-290;END=24408353;STRANDS=+-:11;IMPRECISE;CIPOS=-10,9;CIEND=-10,9;CIPOS95=-2,3;CIEND95=-3,3;SU=11;PE=10;SR=1;ALG=PROD;AF=0.0102;NSAMP=4;MSQ=16.01;MEDGQR=2.54;Q10GQR=2.14;AC=4;AN=392;NFAM=4
chr20	24422747	40635_2	N	]chr19:49238800]N	2285.45	LOW	SVTYPE=BND;POS=24422747;STRANDS=+-:245;IMPRECISE;CIPOS=-404,11;CIEND=-10,303;CIPOS95=-56,11;CIEND95=-7,7;MATEID=40635_1;EVENT=40635;SECONDARY;SU=245;PE=245;SR=0;ALG=PROD;AF=0.001846;NSAMP=54;MSQ=29.38;AC=54;AN=29246;NFAM=54
chr20	24424315	38838_2	N	N]chr17:78800990]	89.31	LOW	SVTYPE=BND;POS=24424315;STRANDS=++:4;IMPRECISE;CIPOS=-9,8;CIEND=-10,8;CIPOS95=0,0;CIEND95=-1,0;MATEID=38838_1;EVENT=38838;SECONDARY;SU=4;PE=0;SR=4;ALG=PROD;AF=6.839e-05;NSAMP=1;MSQ=89.31;AC=2;AN=29246;NFAM=1
chr20	24430854	500243_1	N	]chr20:24431397]N	63471.7	LOW	SVTYPE=BND;POS=24430854;STRANDS=-+:110;CIPOS=-10,6;CIEND=-10,9;CIPOS95=0,0;CIEND95=0,0;MATEID=500243_2;EVENT=500243;SU=110;PE=58;SR=52;ALG=PROD;AF=0.06945;NSAMP=2031;MSQ=22.47;RECLASSIFIED;AC=2031;AN=29246;NFAM=2012
chr20	24430893	500245_1	N	]chr20:24431764]N	206605	LOW	SVTYPE=BND;POS=24430893;STRANDS=-+:17;IMPRECISE;CIPOS=-649,29;CIEND=-240,160;CIPOS95=-126,29;CIEND95=-206,160;MATEID=500245_2;EVENT=500245;SU=17;PE=17;SR=0;ALG=SUM;AF=0.1538;NSAMP=4497;MSQ=28.04;RETAINED;RECLASSIFIED;AC=4497;AN=29246;NFAM=4296
chr20	24431363	500246_1	N	]chr20:24431973]N	187057	LOW	SVTYPE=BND;POS=24431363;STRANDS=-+:2236;CIPOS=0,0;CIEND=0,1;CIPOS95=0,0;CIEND95=0,0;MATEID=500246_2;EVENT=500246;SU=2236;PE=536;SR=1700;ALG=PROD;AF=0.1552;NSAMP=4538;MSQ=27.26;RECLASSIFIED;AC=4538;AN=29246;NFAM=4428
chr20	24431397	500243_2	N	N[chr20:24430854[	63471.7	LOW	SVTYPE=BND;POS=24430854;STRANDS=-+:110;CIPOS=-10,9;CIEND=-10,6;CIPOS95=0,0;CIEND95=0,0;MATEID=500243_1;EVENT=500243;SECONDARY;SU=110;PE=58;SR=52;ALG=PROD;AF=0.06945;NSAMP=2031;MSQ=22.47;RECLASSIFIED;AC=2031;AN=29246;NFAM=2012
chr20	24431615	293821_1	N	N[chr20:24431892[	90727.3	LOW	SVTYPE=BND;POS=24431615;STRANDS=+-:4;CIPOS=-9,8;CIEND=-9,8;CIPOS95=0,0;CIEND95=0,0;MATEID=293821_2;EVENT=293821;SU=4;PE=0;SR=4;ALG=PROD;AF=0.06452;NSAMP=1887;MSQ=34.28;RETAINED;RECLASSIFIED;AC=1887;AN=29246;NFAM=1849
chr20	24431764	500245_2	N	N[chr20:24430893[	206605	LOW	SVTYPE=BND;POS=24430893;STRANDS=-+:17;IMPRECISE;CIPOS=-240,160;CIEND=-649,29;CIPOS95=-206,160;CIEND95=-126,29;MATEID=500245_1;EVENT=500245;SECONDARY;SU=17;PE=17;SR=0;ALG=SUM;AF=0.1538;NSAMP=4497;MSQ=28.04;RETAINED;RECLASSIFIED;AC=4497;AN=29246;NFAM=4296
chr20	24431846	293825_1	N	N[chr20:24432280[	404.49	LOW	SVTYPE=BND;POS=24431846;STRANDS=+-:4;IMPRECISE;CIPOS=-9,8;CIEND=-7,8;CIPOS95=0,0;CIEND95=-1,3;MATEID=293825_2;EVENT=293825;SU=4;PE=0;SR=4;ALG=PROD;AF=0.0003419;NSAMP=10;MSQ=18;RECLASSIFIED;AC=10;AN=29246;NFAM=10
chr20	24431892	293821_2	N	]chr20:24431615]N	90727.3	LOW	SVTYPE=BND;POS=24431615;STRANDS=+-:4;CIPOS=-9,8;CIEND=-9,8;CIPOS95=0,0;CIEND95=0,0;MATEID=293821_1;EVENT=293821;SECONDARY;SU=4;PE=0;SR=4;ALG=PROD;AF=0.06452;NSAMP=1887;MSQ=34.28;RETAINED;RECLASSIFIED;AC=1887;AN=29246;NFAM=1849
chr20	24431973	500246_2	N	N[chr20:24431363[	187057	LOW	SVTYPE=BND;POS=24431363;STRANDS=-+:2236;CIPOS=0,1;CIEND=0,0;CIPOS95=0,0;CIEND95=0,0;MATEID=500246_1;EVENT=500246;SECONDARY;SU=2236;PE=536;SR=1700;ALG=PROD;AF=0.1552;NSAMP=4538;MSQ=27.26;RECLASSIFIED;AC=4538;AN=29246;NFAM=4428
chr20	24432280	293825_2	N	]chr20:24431846]N	404.49	LOW	SVTYPE=BND;POS=24431846;STRANDS=+-:4;IMPRECISE;CIPOS=-7,8;CIEND=-9,8;CIPOS95=-1,3;CIEND95=0,0;MATEID=293825_1;EVENT=293825;SECONDARY;SU=4;PE=0;SR=4;ALG=PROD;AF=0.0003419;NSAMP=10;MSQ=18;RECLASSIFIED;AC=10;AN=29246;NFAM=10
chr20	24437219	500247	N	<DUP>	58134.1	PASS	SVTYPE=DUP;POS=24437219;SVLEN=8424;END=24445643;STRANDS=-+:5547;CIPOS=0,0;CIEND=0,0;CIPOS95=0,0;CIEND95=0,0;SU=5547;PE=3434;SR=2113;ALG=PROD;AF=0.004513;NSAMP=118;MSQ=245.54;AC=132;AN=29246;NFAM=105
chr20	24440244	293826_1	N	N[chr20:24440300[	362.73	LOW	SVTYPE=BND;POS=24440244;STRANDS=+-:13;CIPOS=-29,26;CIEND=-24,23;CIPOS95=0,0;CIEND95=0,0;MATEID=293826_2;EVENT=293826;SU=13;PE=0;SR=13;ALG=PROD;AF=6.839e-05;NSAMP=2;MSQ=181.35;RECLASSIFIED;AC=2;AN=29246;NFAM=2
chr20	24440300	293826_2	N	]chr20:24440244]N	362.73	LOW	SVTYPE=BND;POS=24440244;STRANDS=+-:13;CIPOS=-24,23;CIEND=-29,26;CIPOS95=0,0;CIEND95=0,0;MATEID=293826_1;EVENT=293826;SECONDARY;SU=13;PE=0;SR=13;ALG=PROD;AF=6.839e-05;NSAMP=2;MSQ=181.35;RECLASSIFIED;AC=2;AN=29246;NFAM=2
chr20	24447298	293827_1	N	N[chr20:24447371[	82516.2	LOW	SVTYPE=BND;POS=24447298;STRANDS=+-:3056;CIPOS=0,0;CIEND=0,0;CIPOS95=0,0;CIEND95=0,0;MATEID=293827_2;EVENT=293827;SU=3056;PE=20;SR=3036;ALG=PROD;AF=0.01046;NSAMP=304;MSQ=230.7;RECLASSIFIED;AC=306;AN=29246;NFAM=300
chr20	24447371	293827_2	N	]chr20:24447298]N	82516.2	LOW	SVTYPE=BND;POS=24447298;STRANDS=+-:3056;CIPOS=0,0;CIEND=0,0;CIPOS95=0,0;CIEND95=0,0;MATEID=293827_1;EVENT=293827;SECONDARY;SU=3056;PE=20;SR=3036;ALG=PROD;AF=0.01046;NSAMP=304;MSQ=230.7;RECLASSIFIED;AC=306;AN=29246;NFAM=300
chr20	24456265	293828_1	N	N[chr20:24456618[	781.56	LOW	SVTYPE=BND;POS=24456265;STRANDS=+-:11;CIPOS=-3,2;CIEND=-3,2;CIPOS95=0,0;CIEND95=0,0;MATEID=293828_2;EVENT=293828;SU=11;PE=0;SR=11;ALG=PROD;AF=0.0004103;NSAMP=12;MSQ=13.34;RECLASSIFIED;AC=12;AN=29246;NFAM=12
chr20	24456618	293828_2	N	]chr20:24456265]N	781.56	LOW	SVTYPE=BND;POS=24456265;STRANDS=+-:11;CIPOS=-3,2;CIEND=-3,2;CIPOS95=0,0;CIEND95=0,0;MATEID=293828_1;EVENT=293828;SECONDARY;SU=11;PE=0;SR=11;ALG=PROD;AF=0.0004103;NSAMP=12;MSQ=13.34;RECLASSIFIED;AC=12;AN=29246;NFAM=12
chr20	24475865	293829	N	<DEL:ME:SINE|Alu|AluSz>	273.06	PASS	SVTYPE=MEI;POS=24475865;SVLEN=-295;END=24476160;STRANDS=+-:11;CIPOS=-10,4;CIEND=-3,2;CIPOS95=0,0;CIEND95=0,0;SU=11;PE=0;SR=11;ALG=PROD;AF=6.839e-05;NSAMP=2;MSQ=19.83;AC=2;AN=29246;NFAM=2
chr20	24476190	293830_1	N	N[chr20:24477001[	36304	PASS	SVTYPE=BND;POS=24476190;STRANDS=+-:1516;CIPOS=-1,0;CIEND=-1,0;CIPOS95=0,0;CIEND95=0,0;MATEID=293830_2;EVENT=293830;SU=1516;PE=853;SR=663;ALG=PROD;AF=0.0001368;NSAMP=4;MSQ=710.38;RECLASSIFIED;AC=4;AN=29246;NFAM=4
chr20	24477001	293830_2	N	]chr20:24476190]N	36304	PASS	SVTYPE=BND;POS=24476190;STRANDS=+-:1516;CIPOS=-1,0;CIEND=-1,0;CIPOS95=0,0;CIEND95=0,0;MATEID=293830_1;EVENT=293830;SECONDARY;SU=1516;PE=853;SR=663;ALG=PROD;AF=0.0001368;NSAMP=4;MSQ=710.38;RECLASSIFIED;AC=4;AN=29246;NFAM=4
chr20	24508889	293832	N	<DEL>	107.7	PASS	SVTYPE=DEL;POS=24508889;SVLEN=-5195;END=24514084;STRANDS=+-:8;IMPRECISE;CIPOS=-10,9;CIEND=-10,9;CIPOS95=-1,1;CIEND95=-1,0;SU=8;PE=6;SR=2;ALG=PROD;AF=3.419e-05;NSAMP=1;MSQ=107.7;AC=1;AN=29246;NFAM=1
chr20	24512110	87979_2	N	[chr5:115926536[N	28605.5	LOW	SVTYPE=BND;POS=24512110;STRANDS=--:8;CIPOS=-29,28;CIEND=-29,28;CIPOS95=0,0;CIEND95=0,0;MATEID=87979_1;EVENT=87979;SECONDARY;SU=8;PE=0;SR=8;ALG=PROD;AF=0.02961;NSAMP=866;MSQ=20.33;AC=866;AN=29246;NFAM=849
chr20	24512151	35894_2	N	N[chr15:79061414[	108050	LOW	SVTYPE=BND;POS=24512151;STRANDS=-+:113;CIPOS=-7,3;CIEND=-6,5;CIPOS95=0,0;CIEND95=0,0;MATEID=35894_1;EVENT=35894;SECONDARY;SU=113;PE=0;SR=113;ALG=PROD;AF=0.06767;NSAMP=1978;MSQ=33.07;AC=1979;AN=29246;NFAM=1927
chr20	24512296	293833_1	N	N[chr20:24512347[	295.67	LOW	SVTYPE=BND;POS=24512296;STRANDS=+-:6;CIPOS=-6,5;CIEND=-6,5;CIPOS95=0,0;CIEND95=0,0;MATEID=293833_2;EVENT=293833;SU=6;PE=0;SR=6;ALG=PROD;AF=0.0001026;NSAMP=2;MSQ=147.12;RECLASSIFIED;AC=3;AN=29246;NFAM=2
chr20	24512347	293833_2	N	]chr20:24512296]N	295.67	LOW	SVTYPE=BND;POS=24512296;STRANDS=+-:6;CIPOS=-6,5;CIEND=-6,5;CIPOS95=0,0;CIEND95=0,0;MATEID=293833_1;EVENT=293833;SECONDARY;SU=6;PE=0;SR=6;ALG=PROD;AF=0.0001026;NSAMP=2;MSQ=147.12;RECLASSIFIED;AC=3;AN=29246;NFAM=2
chr20	24513400	293834	N	<DEL>	977.19	PASS	SVTYPE=DEL;POS=24513400;SVLEN=-7264;END=24520664;STRANDS=+-:37;CIPOS=-10,9;CIEND=-10,9;CIPOS95=0,0;CIEND95=0,0;SU=37;PE=29;SR=8;ALG=PROD;AF=3.419e-05;NSAMP=1;MSQ=977.19;AC=1;AN=29246;NFAM=1
chr20	24517343	500248_1	N	]chr20:25490411]N	1481.33	LOW	SVTYPE=BND;POS=24517343;STRANDS=-+:266;IMPRECISE;CIPOS=-356,10;CIEND=-20,116;CIPOS95=-14,10;CIEND95=-2,2;MATEID=500248_2;EVENT=500248;SU=266;PE=266;SR=0;ALG=PROD;AF=0.001504;NSAMP=44;MSQ=27.25;RECLASSIFIED;AC=44;AN=29246;NFAM=44
chr20	24517602	293835_1	N	N[chr20:25490433[	3100.57	LOW	SVTYPE=BND;POS=24517602;STRANDS=+-:303;IMPRECISE;CIPOS=-11,306;CIEND=-229,9;CIPOS95=-11,13;CIEND95=-2,2;MATEID=293835_2;EVENT=293835;SU=303;PE=303;SR=0;ALG=PROD;AF=0.001436;NSAMP=42;MSQ=62.71;RECLASSIFIED;AC=42;AN=29246;NFAM=41
chr20	24517651	77510_2	N	[chr4:31203676[N	138406	LOW	SVTYPE=BND;POS=24517651;STRANDS=--:66;CIPOS=-9,8;CIEND=-7,6;CIPOS95=0,0;CIEND95=0,0;MATEID=77510_1;EVENT=77510;SECONDARY;SU=66;PE=1;SR=65;ALG=PROD;AF=0.07085;NSAMP=2072;MSQ=45.61;AC=2072;AN=29246;NFAM=2009
chr20	24530040	105818_2	N	N[chr7:44328586[	786902	LOW	SVTYPE=BND;POS=24530040;STRANDS=-+:9;IMPRECISE;CIPOS=-30,586;CIEND=-655,29;CIPOS95=-30,165;CIEND95=-178,29;MATEID=105818_1;EVENT=105818;SECONDARY;SU=9;PE=9;SR=0;ALG=PROD;AF=0.3214;NSAMP=9398;MSQ=51.68;AC=9399;AN=29246;NFAM=8828
chr20	24530041	25551_2	N	N]chr11:120876155]	3.03847e+06	LOW	SVTYPE=BND;POS=24530041;STRANDS=++:237;CIPOS=-3,3;CIEND=-3,3;CIPOS95=0,0;CIEND95=0,0;MATEID=25551_1;EVENT=25551;SECONDARY;SU=237;PE=2;SR=235;ALG=PROD;AF=0.4689;NSAMP=13712;MSQ=133.69;AC=13712;AN=29246;NFAM=12652
chr20	24530041	40686_2	N	N[chr19:7106938[	1.04763e+06	LOW	SVTYPE=BND;POS=24530041;STRANDS=-+:4;CIPOS=-9,8;CIEND=-9,8;CIPOS95=0,0;CIEND95=0,0;MATEID=40686_1;EVENT=40686;SECONDARY;SU=4;PE=0;SR=4;ALG=PROD;AF=0.3821;NSAMP=10931;MSQ=56.73;AC=11175;AN=29246;NFAM=10128
chr20	24542121	293836_1	N	N[chr20:24543133[	493.89	LOW	SVTYPE=BND;POS=24542121;STRANDS=+-:32;CIPOS=-26,25;CIEND=-26,25;CIPOS95=0,0;CIEND95=0,0;MATEID=293836_2;EVENT=293836;SU=32;PE=2;SR=30;ALG=PROD;AF=3.419e-05;NSAMP=1;MSQ=167.57;RECLASSIFIED;AC=1;AN=29246;NFAM=1
chr20	24542122	500249_1	N	]chr20:24543189]N	373.02	LOW	SVTYPE=BND;POS=24542122;STRANDS=-+:42;CIPOS=-6,5;CIEND=-10,29;CIPOS95=0,0;CIEND95=0,0;MATEID=500249_2;EVENT=500249;SU=42;PE=4;SR=38;ALG=PROD;AF=3.419e-05;NSAMP=1;MSQ=80.97;RECLASSIFIED;AC=1;AN=29246;NFAM=1
chr20	24543133	293836_2	N	]chr20:24542121]N	493.89	LOW	SVTYPE=BND;POS=24542121;STRANDS=+-:32;CIPOS=-26,25;CIEND=-26,25;CIPOS95=0,0;CIEND95=0,0;MATEID=293836_1;EVENT=293836;SECONDARY;SU=32;PE=2;SR=30;ALG=PROD;AF=3.419e-05;NSAMP=1;MSQ=167.57;RECLASSIFIED;AC=1;AN=29246;NFAM=1
chr20	24543189	500249_2	N	N[chr20:24542122[	373.02	LOW	SVTYPE=BND;POS=24542122;STRANDS=-+:42;CIPOS=-10,29;CIEND=-6,5;CIPOS95=0,0;CIEND95=0,0;MATEID=500249_1;EVENT=500249;SECONDARY;SU=42;PE=4;SR=38;ALG=PROD;AF=3.419e-05;NSAMP=1;MSQ=80.97;RECLASSIFIED;AC=1;AN=29246;NFAM=1
chr20	24560400	293838_1	N	N[chr20:24560676[	724.4	PASS	SVTYPE=BND;POS=24560400;STRANDS=+-:16;CIPOS=-10,8;CIEND=-2,1;CIPOS95=0,0;CIEND95=0,0;MATEID=293838_2;EVENT=293838;SU=16;PE=2;SR=14;ALG=PROD;AF=6.839e-05;NSAMP=2;MSQ=361.69;RECLASSIFIED;AC=2;AN=29246;NFAM=2
chr20	24560676	293838_2	N	]chr20:24560400]N	724.4	PASS	SVTYPE=BND;POS=24560400;STRANDS=+-:16;CIPOS=-2,1;CIEND=-10,8;CIPOS95=0,0;CIEND95=0,0;MATEID=293838_1;EVENT=293838;SECONDARY;SU=16;PE=2;SR=14;ALG=PROD;AF=6.839e-05;NSAMP=2;MSQ=361.69;RECLASSIFIED;AC=2;AN=29246;NFAM=2
chr20	24574923	293840	N	<DEL>	1867.22	PASS	SVTYPE=DEL;POS=24574923;SVLEN=-92;END=24575015;STRANDS=+-:66;CIPOS=-6,5;CIEND=-5,5;CIPOS95=0,0;CIEND95=0,0;SU=66;PE=0;SR=66;ALG=PROD;AF=0.0002052;NSAMP=6;MSQ=246.27;AC=6;AN=29246;NFAM=5
chr20	24581795	293845_1	N	N[chr20:24582402[	79.9	LOW	SVTYPE=BND;POS=24581795;STRANDS=+-:4;CIPOS=-9,8;CIEND=-9,8;CIPOS95=0,0;CIEND95=0,0;MATEID=293845_2;EVENT=293845;SU=4;PE=0;SR=4;ALG=PROD;AF=0.000171;NSAMP=5;MSQ=9.04;RECLASSIFIED;AC=5;AN=29246;NFAM=5
chr20	24581989	293848_1	N	N[chr20:24582402[	2789.9	LOW	SVTYPE=BND;POS=24581989;STRANDS=+-:4;IMPRECISE;CIPOS=-9,8;CIEND=-10,2;CIPOS95=0,0;CIEND95=-1,0;MATEID=293848_2;EVENT=293848;SU=4;PE=0;SR=4;ALG=PROD;AF=0.004479;NSAMP=131;MSQ=15.21;RETAINED;RECLASSIFIED;AC=131;AN=29246;NFAM=131
chr20	24582402	293845_2	N	]chr20:24581795]N	79.9	LOW	SVTYPE=BND;POS=24581795;STRANDS=+-:4;CIPOS=-9,8;CIEND=-9,8;CIPOS95=0,0;CIEND95=0,0;MATEID=293845_1;EVENT=293845;SECONDARY;SU=4;PE=0;SR=4;ALG=PROD;AF=0.000171;NSAMP=5;MSQ=9.04;RECLASSIFIED;AC=5;AN=29246;NFAM=5
chr20	24582402	293848_2	N	]chr20:24581989]N	2789.9	LOW	SVTYPE=BND;POS=24581989;STRANDS=+-:4;IMPRECISE;CIPOS=-10,2;CIEND=-9,8;CIPOS95=-1,0;CIEND95=0,0;MATEID=293848_1;EVENT=293848;SECONDARY;SU=4;PE=0;SR=4;ALG=PROD;AF=0.004479;NSAMP=131;MSQ=15.21;RETAINED;RECLASSIFIED;AC=131;AN=29246;NFAM=131
chr20	24612491	293854	N	<DEL>	1022.09	PASS	SVTYPE=DEL;POS=24612491;SVLEN=-1349;END=24613840;STRANDS=+-:29;CIPOS=-23,22;CIEND=-23,22;CIPOS95=0,0;CIEND95=0,0;SU=29;PE=9;SR=20;ALG=PROD;AF=3.419e-05;NSAMP=1;MSQ=425.57;AC=1;AN=29246;NFAM=1
chr20	24618045	293861_1	N	N[chr20:24618346[	6230.95	LOW	SVTYPE=BND;POS=24618045;STRANDS=+-:6;CIPOS=-30,29;CIEND=-27,26;CIPOS95=0,0;CIEND95=0,0;MATEID=293861_2;EVENT=293861;SU=6;PE=1;SR=5;ALG=PROD;AF=0.006462;NSAMP=189;MSQ=19.68;RETAINED;RECLASSIFIED;AC=189;AN=29246;NFAM=189
chr20	24618346	293861_2	N	]chr20:24618045]N	6230.95	LOW	SVTYPE=BND;POS=24618045;STRANDS=+-:6;CIPOS=-27,26;CIEND=-30,29;CIPOS95=0,0;CIEND95=0,0;MATEID=293861_1;EVENT=293861;SECONDARY;SU=6;PE=1;SR=5;ALG=PROD;AF=0.006462;NSAMP=189;MSQ=19.68;RETAINED;RECLASSIFIED;AC=189;AN=29246;NFAM=189
chr20	24623290	293862	N	<DEL>	452.62	PASS	SVTYPE=DEL;POS=24623290;SVLEN=-4459;END=24627749;STRANDS=+-:19;CIPOS=-10,7;CIEND=-7,9;CIPOS95=0,0;CIEND95=0,0;SU=19;PE=11;SR=8;ALG=PROD;AF=3.419e-05;NSAMP=1;MSQ=452.62;AC=1;AN=29246;NFAM=1
chr20	24626193	8448_2	N	N[chr1:227711036[	28.23	LOW	SVTYPE=BND;POS=24626193;STRANDS=-+:4;CIPOS=-9,8;CIEND=-9,8;CIPOS95=0,0;CIEND95=0,0;MATEID=8448_1;EVENT=8448;SECONDARY;SU=4;PE=0;SR=4;ALG=PROD;AF=6.839e-05;NSAMP=2;MSQ=10.77;AC=2;AN=29246;NFAM=2
chr20	24626313	37432_2	N	N[chr16:58846296[	1379.32	LOW	SVTYPE=BND;POS=24626313;STRANDS=-+:5;IMPRECISE;CIPOS=-10,408;CIEND=-322,9;CIPOS95=-1,118;CIEND95=-70,2;MATEID=37432_1;EVENT=37432;SECONDARY;SU=5;PE=5;SR=0;ALG=PROD;AF=0.001846;NSAMP=54;MSQ=21.75;AC=54;AN=29246;NFAM=54
chr20	24627099	34233_2	N	N[chr14:37556512[	180550	LOW	SVTYPE=BND;POS=24627099;STRANDS=-+:16;CIPOS=-9,8;CIEND=-9,8;CIPOS95=0,0;CIEND95=0,0;MATEID=34233_1;EVENT=34233;SECONDARY;SU=16;PE=0;SR=16;ALG=PROD;AF=0.1105;NSAMP=3231;MSQ=31.25;AC=3231;AN=29246;NFAM=3103
chr20	24627127	77511_2	N	[chr4:147357176[N	44.83	LOW	SVTYPE=BND;POS=24627127;STRANDS=--:4;CIPOS=-9,8;CIEND=-9,8;CIPOS95=0,0;CIEND95=0,0;MATEID=77511_1;EVENT=77511;SECONDARY;SU=4;PE=0;SR=4;ALG=PROD;AF=3.419e-05;NSAMP=1;MSQ=44.83;AC=1;AN=29246;NFAM=1
chr20	24627186	29171_2	N	N[chr12:131927113[	206.44	LOW	SVTYPE=BND;POS=24627186;STRANDS=-+:28;CIPOS=-9,8;CIEND=-10,9;CIPOS95=0,0;CIEND95=0,0;MATEID=29171_1;EVENT=29171;SECONDARY;SU=28;PE=0;SR=28;ALG=PROD;AF=0.0002393;NSAMP=7;MSQ=17.49;AC=7;AN=29246;NFAM=7
chr20	24643193	293865	N	<DEL>	704.48	PASS	SVTYPE=DEL;POS=24643193;SVLEN=-3729;END=24646922;STRANDS=+-:28;CIPOS=-3,3;CIEND=-4,1;CIPOS95=0,0;CIEND95=0,0;SU=28;PE=19;SR=9;ALG=PROD;AF=3.419e-05;NSAMP=1;MSQ=704.48;AC=1;AN=29246;NFAM=1
chr20	24646539	293866	N	<DEL>	545.55	PASS	SVTYPE=DEL;POS=24646539;SVLEN=-9594;END=24656133;STRANDS=+-:24;CIPOS=-10,9;CIEND=-10,9;CIPOS95=0,0;CIEND95=0,0;SU=24;PE=13;SR=11;ALG=PROD;AF=3.419e-05;NSAMP=1;MSQ=545.55;AC=1;AN=29246;NFAM=1
chr20	24649022	293867_1	N	N[chr20:24649346[	683.38	LOW	SVTYPE=BND;POS=24649022;STRANDS=+-:13;CIPOS=-3,2;CIEND=-3,9;CIPOS95=0,0;CIEND95=0,0;MATEID=293867_2;EVENT=293867;SU=13;PE=2;SR=11;ALG=PROD;AF=0.000171;NSAMP=5;MSQ=133.91;RECLASSIFIED;AC=5;AN=29246;NFAM=5
chr20	24649346	293867_2	N	]chr20:24649022]N	683.38	LOW	SVTYPE=BND;POS=24649022;STRANDS=+-:13;CIPOS=-3,9;CIEND=-3,2;CIPOS95=0,0;CIEND95=0,0;MATEID=293867_1;EVENT=293867;SECONDARY;SU=13;PE=2;SR=11;ALG=PROD;AF=0.000171;NSAMP=5;MSQ=133.91;RECLASSIFIED;AC=5;AN=29246;NFAM=5
chr20	24653576	293868	N	<DEL>	770.41	PASS	SVTYPE=DEL;POS=24653576;SVLEN=-636;END=24654212;STRANDS=+-:34;CIPOS=-23,23;CIEND=-24,21;CIPOS95=0,0;CIEND95=0,0;SU=34;PE=20;SR=14;ALG=PROD;AF=6.839e-05;NSAMP=2;MSQ=385.18;AC=2;AN=29246;NFAM=2
chr20	24657750	500252	N	<DUP>	430.48	PASS	SVTYPE=DUP;POS=24657750;SVLEN=18058;END=24675808;STRANDS=-+:39;CIPOS=-2,0;CIEND=-10,9;CIPOS95=0,0;CIEND95=0,0;SU=39;PE=20;SR=19;ALG=PROD;AF=3.419e-05;NSAMP=1;MSQ=429.96;AC=1;AN=29246;NFAM=1
chr20	24661476	293869_1	N	N[chr20:24661534[	29.13	LOW	SVTYPE=BND;POS=24661476;STRANDS=+-:4;IMPRECISE;CIPOS=-9,8;CIEND=-9,8;CIPOS95=0,0;CIEND95=0,1;MATEID=293869_2;EVENT=293869;SU=4;PE=0;SR=4;ALG=PROD;AF=3.419e-05;NSAMP=1;MSQ=17.91;RETAINED;RECLASSIFIED;AC=1;AN=29246;NFAM=1
chr20	24661534	293869_2	N	]chr20:24661476]N	29.13	LOW	SVTYPE=BND;POS=24661476;STRANDS=+-:4;IMPRECISE;CIPOS=-9,8;CIEND=-9,8;CIPOS95=0,1;CIEND95=0,0;MATEID=293869_1;EVENT=293869;SECONDARY;SU=4;PE=0;SR=4;ALG=PROD;AF=3.419e-05;NSAMP=1;MSQ=17.91;RETAINED;RECLASSIFIED;AC=1;AN=29246;NFAM=1
chr20	24668486	293871_1	N	N[chr20:24668697[	270.75	LOW	SVTYPE=BND;POS=24668486;STRANDS=+-:4;IMPRECISE;CIPOS=-9,8;CIEND=-10,7;CIPOS95=0,0;CIEND95=-2,0;MATEID=293871_2;EVENT=293871;SU=4;PE=0;SR=4;ALG=PROD;AF=0.0003761;NSAMP=11;MSQ=13.15;RECLASSIFIED;AC=11;AN=29246;NFAM=11
chr20	24668697	293871_2	N	]chr20:24668486]N	270.75	LOW	SVTYPE=BND;POS=24668486;STRANDS=+-:4;IMPRECISE;CIPOS=-10,7;CIEND=-9,8;CIPOS95=-2,0;CIEND95=0,0;MATEID=293871_1;EVENT=293871;SECONDARY;SU=4;PE=0;SR=4;ALG=PROD;AF=0.0003761;NSAMP=11;MSQ=13.15;RECLASSIFIED;AC=11;AN=29246;NFAM=11
chr20	24670596	293872_1	N	N[chr20:24670769[	59.28	LOW	SVTYPE=BND;POS=24670596;STRANDS=+-:4;CIPOS=-9,8;CIEND=-9,8;CIPOS95=0,0;CIEND95=0,0;MATEID=293872_2;EVENT=293872;SU=4;PE=0;SR=4;ALG=PROD;AF=0.0001368;NSAMP=4;MSQ=13.49;RECLASSIFIED;AC=4;AN=29246;NFAM=4
chr20	24670769	293872_2	N	]chr20:24670596]N	59.28	LOW	SVTYPE=BND;POS=24670596;STRANDS=+-:4;CIPOS=-9,8;CIEND=-9,8;CIPOS95=0,0;CIEND95=0,0;MATEID=293872_1;EVENT=293872;SECONDARY;SU=4;PE=0;SR=4;ALG=PROD;AF=0.0001368;NSAMP=4;MSQ=13.49;RECLASSIFIED;AC=4;AN=29246;NFAM=4
chr20	24682018	500254	N	<DUP>	34017.6	PASS	SVTYPE=DUP;POS=24682018;SVLEN=229;END=24682247;STRANDS=-+:14;CIPOS=-25,23;CIEND=-28,20;CIPOS95=0,0;CIEND95=0,0;SU=14;PE=0;SR=14;ALG=PROD;AF=0.01316;NSAMP=376;MSQ=64.99;RETAINED;AC=385;AN=29246;NFAM=365
chr20	24687435	293873_1	N	N[chr20:55941049[	30153.5	LOW	SVTYPE=BND;POS=24687435;STRANDS=+-:65;IMPRECISE;CIPOS=-46,583;CIEND=-404,102;CIPOS95=-46,128;CIEND95=-88,88;MATEID=293873_2;EVENT=293873;SU=65;PE=63;SR=2;ALG=SUM;AF=0.02794;NSAMP=817;MSQ=27.88;RECLASSIFIED;AC=817;AN=29246;NFAM=810
chr20	24687437	40687_2	N	N[chr19:23939863[	65598.9	LOW	SVTYPE=BND;POS=24687437;STRANDS=-+:4;IMPRECISE;CIPOS=-30,507;CIEND=-353,29;CIPOS95=-30,152;CIEND95=-92,29;MATEID=40687_1;EVENT=40687;SECONDARY;SU=4;PE=4;SR=0;ALG=PROD;AF=0.04784;NSAMP=1399;MSQ=34.62;AC=1399;AN=29246;NFAM=1390
chr20	24687437	40688_2	N	N[chr19:56901508[	10355.8	LOW	SVTYPE=BND;POS=24687437;STRANDS=-+:19;IMPRECISE;CIPOS=-29,465;CIEND=-212,49;CIPOS95=-29,119;CIEND95=-14,14;MATEID=40688_1;EVENT=40688;SECONDARY;SU=19;PE=19;SR=0;ALG=PROD;AF=0.01026;NSAMP=300;MSQ=29.56;AC=300;AN=29246;NFAM=300
chr20	24687437	48395_2	N	N[chr2:19054257[	3066.18	LOW	SVTYPE=BND;POS=24687437;STRANDS=-+:17;IMPRECISE;CIPOS=-30,566;CIEND=-464,73;CIPOS95=-30,177;CIEND95=-124,73;MATEID=48395_1;EVENT=48395;SECONDARY;SU=17;PE=17;SR=0;ALG=SUM;AF=0.002906;NSAMP=85;MSQ=32.92;AC=85;AN=29246;NFAM=85
chr20	24687439	35895_2	N	N]chr15:72742039]	4038.75	LOW	SVTYPE=BND;POS=24687439;STRANDS=++:56;IMPRECISE;CIPOS=-10,498;CIEND=-38,309;CIPOS95=-10,103;CIEND95=-36,36;MATEID=35895_1;EVENT=35895;SECONDARY;SU=56;PE=54;SR=2;ALG=PROD;AF=0.003932;NSAMP=115;MSQ=32.09;AC=115;AN=29246;NFAM=115
chr20	24697589	293874_1	N	N[chr20:24697741[	17	LOW	SVTYPE=BND;POS=24697589;STRANDS=+-:4;CIPOS=-9,8;CIEND=-9,8;CIPOS95=0,0;CIEND95=0,0;MATEID=293874_2;EVENT=293874;SU=4;PE=0;SR=4;ALG=PROD;AF=3.419e-05;NSAMP=1;MSQ=12.05;RECLASSIFIED;AC=1;AN=29246;NFAM=1
chr20	24697741	293874_2	N	]chr20:24697589]N	17	LOW	SVTYPE=BND;POS=24697589;STRANDS=+-:4;CIPOS=-9,8;CIEND=-9,8;CIPOS95=0,0;CIEND95=0,0;MATEID=293874_1;EVENT=293874;SECONDARY;SU=4;PE=0;SR=4;ALG=PROD;AF=3.419e-05;NSAMP=1;MSQ=12.05;RECLASSIFIED;AC=1;AN=29246;NFAM=1
chr20	24701081	500256	N	<DUP>	261.6	PASS	SVTYPE=DUP;POS=24701081;SVLEN=265521;END=24966602;STRANDS=-+:28;CIPOS=-2,0;CIEND=-2,0;CIPOS95=0,0;CIEND95=0,0;SU=28;PE=10;SR=18;ALG=PROD;AF=3.419e-05;NSAMP=1;MSQ=260.65;AC=1;AN=29246;NFAM=1
chr20	24718325	293875	N	<DEL>	1210.82	PASS	SVTYPE=DEL;POS=24718325;SVLEN=-7138;END=24725463;STRANDS=+-:58;CIPOS=-23,22;CIEND=-23,21;CIPOS95=0,0;CIEND95=0,0;SU=58;PE=31;SR=27;ALG=PROD;AF=0.0001026;NSAMP=3;MSQ=403.61;AC=3;AN=29246;NFAM=3
chr20	24724776	293876_1	N	N[chr20:24724850[	11427.7	LOW	SVTYPE=BND;POS=24724776;STRANDS=+-:453;CIPOS=-1,1;CIEND=-1,1;CIPOS95=0,0;CIEND95=0,0;MATEID=293876_2;EVENT=293876;SU=453;PE=4;SR=449;ALG=PROD;AF=0.001402;NSAMP=41;MSQ=212.21;RECLASSIFIED;AC=41;AN=29246;NFAM=40
chr20	24724850	293876_2	N	]chr20:24724776]N	11427.7	LOW	SVTYPE=BND;POS=24724776;STRANDS=+-:453;CIPOS=-1,1;CIEND=-1,1;CIPOS95=0,0;CIEND95=0,0;MATEID=293876_1;EVENT=293876;SECONDARY;SU=453;PE=4;SR=449;ALG=PROD;AF=0.001402;NSAMP=41;MSQ=212.21;RECLASSIFIED;AC=41;AN=29246;NFAM=40
chr20	24726746	21607_2	N	[chr10:7015538[N	209.57	LOW	SVTYPE=BND;POS=24726746;STRANDS=--:4;CIPOS=-9,8;CIEND=-9,8;CIPOS95=0,0;CIEND95=0,0;MATEID=21607_1;EVENT=21607;SECONDARY;SU=4;PE=0;SR=4;ALG=PROD;AF=0.0003419;NSAMP=10;MSQ=14.17;AC=10;AN=29246;NFAM=10
chr20	24727756	293877_1	N	N[chr20:24727822[	816.03	PASS	SVTYPE=BND;POS=24727756;STRANDS=+-:34;CIPOS=-22,21;CIEND=-22,21;CIPOS95=0,0;CIEND95=0,0;MATEID=293877_2;EVENT=293877;SU=34;PE=0;SR=34;ALG=PROD;AF=6.839e-05;NSAMP=2;MSQ=334.21;RECLASSIFIED;AC=2;AN=29244;NFAM=2
chr20	24727822	293877_2	N	]chr20:24727756]N	816.03	PASS	SVTYPE=BND;POS=24727756;STRANDS=+-:34;CIPOS=-22,21;CIEND=-22,21;CIPOS95=0,0;CIEND95=0,0;MATEID=293877_1;EVENT=293877;SECONDARY;SU=34;PE=0;SR=34;ALG=PROD;AF=6.839e-05;NSAMP=2;MSQ=334.21;RECLASSIFIED;AC=2;AN=29244;NFAM=2
chr20	24729383	293880_1	N	N[chr20:24729643[	3124.96	LOW	SVTYPE=BND;POS=24729383;STRANDS=+-:11;CIPOS=-3,2;CIEND=-8,9;CIPOS95=0,0;CIEND95=0,0;MATEID=293880_2;EVENT=293880;SU=11;PE=0;SR=11;ALG=PROD;AF=0.0007522;NSAMP=22;MSQ=138.23;RECLASSIFIED;AC=22;AN=29246;NFAM=20
chr20	24729442	500257_1	N	]chr20:24730212]N	589.16	LOW	SVTYPE=BND;POS=24729442;STRANDS=-+:31;CIPOS=-20,28;CIEND=-26,20;CIPOS95=0,0;CIEND95=0,0;MATEID=500257_2;EVENT=500257;SU=31;PE=19;SR=12;ALG=PROD;AF=0.0007864;NSAMP=23;MSQ=18.5;RECLASSIFIED;AC=23;AN=29246;NFAM=23
chr20	24729483	293881_1	N	N[chr20:24729868[	6424.39	LOW	SVTYPE=BND;POS=24729483;STRANDS=+-:4;IMPRECISE;CIPOS=-10,9;CIEND=-10,9;CIPOS95=-3,3;CIEND95=-3,3;MATEID=293881_2;EVENT=293881;SU=4;PE=3;SR=1;ALG=PROD;AF=0.002052;NSAMP=60;MSQ=87.47;RECLASSIFIED;AC=60;AN=29246;NFAM=59
chr20	24729637	293882	N	<DEL>	457.46	PASS	SVTYPE=DEL;POS=24729637;SVLEN=-106;END=24729743;STRANDS=+-:17;CIPOS=-3,1;CIEND=-10,9;CIPOS95=0,0;CIEND95=0,0;SU=17;PE=0;SR=17;ALG=PROD;AF=3.42e-05;NSAMP=1;MSQ=455.69;AC=1;AN=29242;NFAM=1
chr20	24729643	293880_2	N	]chr20:24729383]N	3124.96	LOW	SVTYPE=BND;POS=24729383;STRANDS=+-:11;CIPOS=-8,9;CIEND=-3,2;CIPOS95=0,0;CIEND95=0,0;MATEID=293880_1;EVENT=293880;SECONDARY;SU=11;PE=0;SR=11;ALG=PROD;AF=0.0007522;NSAMP=22;MSQ=138.23;RECLASSIFIED;AC=22;AN=29246;NFAM=20
chr20	24729868	293881_2	N	]chr20:24729483]N	6424.39	LOW	SVTYPE=BND;POS=24729483;STRANDS=+-:4;IMPRECISE;CIPOS=-10,9;CIEND=-10,9;CIPOS95=-3,3;CIEND95=-3,3;MATEID=293881_1;EVENT=293881;SECONDARY;SU=4;PE=3;SR=1;ALG=PROD;AF=0.002052;NSAMP=60;MSQ=87.47;RECLASSIFIED;AC=60;AN=29246;NFAM=59
chr20	24729909	293884_1	N	N[chr20:24730220[	3480.09	LOW	SVTYPE=BND;POS=24729909;STRANDS=+-:4;IMPRECISE;CIPOS=-10,9;CIEND=-10,9;CIPOS95=-1,1;CIEND95=-1,1;MATEID=293884_2;EVENT=293884;SU=4;PE=2;SR=2;ALG=PROD;AF=0.001094;NSAMP=32;MSQ=99.96;RECLASSIFIED;AC=32;AN=29242;NFAM=32
chr20	24729915	293883	N	<DEL>	1223.37	PASS	SVTYPE=DEL;POS=24729915;SVLEN=-73;END=24729988;STRANDS=+-:48;CIPOS=-4,3;CIEND=-4,3;CIPOS95=0,0;CIEND95=0,0;SU=48;PE=0;SR=48;ALG=PROD;AF=0.000171;NSAMP=5;MSQ=243.97;AC=5;AN=29242;NFAM=3
chr20	24730212	500257_2	N	N[chr20:24729442[	589.16	LOW	SVTYPE=BND;POS=24729442;STRANDS=-+:31;CIPOS=-26,20;CIEND=-20,28;CIPOS95=0,0;CIEND95=0,0;MATEID=500257_1;EVENT=500257;SECONDARY;SU=31;PE=19;SR=12;ALG=PROD;AF=0.0007864;NSAMP=23;MSQ=18.5;RECLASSIFIED;AC=23;AN=29246;NFAM=23
chr20	24730220	293884_2	N	]chr20:24729909]N	3480.09	LOW	SVTYPE=BND;POS=24729909;STRANDS=+-:4;IMPRECISE;CIPOS=-10,9;CIEND=-10,9;CIPOS95=-1,1;CIEND95=-1,1;MATEID=293884_1;EVENT=293884;SECONDARY;SU=4;PE=2;SR=2;ALG=PROD;AF=0.001094;NSAMP=32;MSQ=99.96;RECLASSIFIED;AC=32;AN=29242;NFAM=32
chr20	24738964	293885	N	<DEL>	374.66	PASS	SVTYPE=DEL;POS=24738964;SVLEN=-4392;END=24743356;STRANDS=+-:18;CIPOS=-10,9;CIEND=-10,9;CIPOS95=0,0;CIEND95=0,0;SU=18;PE=9;SR=9;ALG=PROD;AF=3.419e-05;NSAMP=1;MSQ=374.66;AC=1;AN=29246;NFAM=1
chr20	24754194	500258	N	<DUP>	905.71	PASS	SVTYPE=DUP;POS=24754194;SVLEN=668;END=24754862;STRANDS=-+:90;CIPOS=-9,4;CIEND=-5,6;CIPOS95=0,0;CIEND95=0,0;SU=90;PE=41;SR=49;ALG=PROD;AF=0.000171;NSAMP=5;MSQ=104.33;AC=5;AN=29246;NFAM=4
chr20	24759688	500259	N	<DUP>	484.28	PASS	SVTYPE=DUP;POS=24759688;SVLEN=53576;END=24813264;STRANDS=-+:46;CIPOS=-22,20;CIEND=-23,22;CIPOS95=0,0;CIEND95=0,0;SU=46;PE=25;SR=21;ALG=PROD;AF=0.0002393;NSAMP=6;MSQ=77.24;AC=7;AN=29246;NFAM=6
chr20	24760037	293886_1	N	N[chr20:24760139[	3462.81	LOW	SVTYPE=BND;POS=24760037;STRANDS=+-:138;CIPOS=-3,2;CIEND=-4,4;CIPOS95=0,0;CIEND95=0,0;MATEID=293886_2;EVENT=293886;SU=138;PE=0;SR=138;ALG=PROD;AF=0.0006497;NSAMP=19;MSQ=176.64;RECLASSIFIED;AC=19;AN=29246;NFAM=19
```
