## Supplementary File 1 for "Mapping and characterization of structural variation in 17,795 deeply sequenced human genomes": B38.callset.public.vcf (part 179 of 199)

```
chr20	24760139	293886_2	N	]chr20:24760037]N	3462.81	LOW	SVTYPE=BND;POS=24760037;STRANDS=+-:138;CIPOS=-4,4;CIEND=-3,2;CIPOS95=0,0;CIEND95=0,0;MATEID=293886_1;EVENT=293886;SECONDARY;SU=138;PE=0;SR=138;ALG=PROD;AF=0.0006497;NSAMP=19;MSQ=176.64;RECLASSIFIED;AC=19;AN=29246;NFAM=19
chr20	24778462	112697_2	N	]chr8:22396598]N	1764.56	LOW	SVTYPE=BND;POS=24778462;STRANDS=+-:17;IMPRECISE;CIPOS=-437,29;CIEND=-10,626;CIPOS95=-53,29;CIEND95=-10,94;MATEID=112697_1;EVENT=112697;SECONDARY;SU=17;PE=17;SR=0;ALG=PROD;AF=0.002667;NSAMP=78;MSQ=12.85;AC=78;AN=29246;NFAM=78
chr20	24783658	293889	N	<DEL>	1444.85	PASS	SVTYPE=DEL;POS=24783658;SVLEN=-50777;END=24834435;STRANDS=+-:58;CIPOS=-30,29;CIEND=-23,20;CIPOS95=0,0;CIEND95=0,0;SU=58;PE=39;SR=19;ALG=PROD;AF=6.839e-05;NSAMP=2;MSQ=722.42;AC=2;AN=29246;NFAM=2
chr20	24793340	293890_1	N	N[chr20:24793425[	2820.51	PASS	SVTYPE=BND;POS=24793340;STRANDS=+-:98;CIPOS=-4,2;CIEND=-5,4;CIPOS95=0,0;CIEND95=0,0;MATEID=293890_2;EVENT=293890;SU=98;PE=2;SR=96;ALG=PROD;AF=0.0001026;NSAMP=3;MSQ=276.74;RECLASSIFIED;AC=3;AN=29246;NFAM=3
chr20	24793425	293890_2	N	]chr20:24793340]N	2820.51	PASS	SVTYPE=BND;POS=24793340;STRANDS=+-:98;CIPOS=-5,4;CIEND=-4,2;CIPOS95=0,0;CIEND95=0,0;MATEID=293890_1;EVENT=293890;SECONDARY;SU=98;PE=2;SR=96;ALG=PROD;AF=0.0001026;NSAMP=3;MSQ=276.74;RECLASSIFIED;AC=3;AN=29246;NFAM=3
chr20	24802662	293892	N	<DEL>	141549	PASS	SVTYPE=DEL;POS=24802662;SVLEN=-3055;END=24805717;STRANDS=+-:6175;CIPOS=0,0;CIEND=0,0;CIPOS95=0,0;CIEND95=0,0;SU=6175;PE=3474;SR=2701;ALG=PROD;AF=0.007557;NSAMP=217;MSQ=536.23;AC=221;AN=29246;NFAM=209
chr20	24807747	293893_1	N	N[chr20:24808124[	451.95	LOW	SVTYPE=BND;POS=24807747;STRANDS=+-:6;CIPOS=-6,5;CIEND=-6,5;CIPOS95=0,0;CIEND95=0,0;MATEID=293893_2;EVENT=293893;SU=6;PE=0;SR=6;ALG=PROD;AF=0.0006155;NSAMP=18;MSQ=17.28;RECLASSIFIED;AC=18;AN=29246;NFAM=18
chr20	24808124	293893_2	N	]chr20:24807747]N	451.95	LOW	SVTYPE=BND;POS=24807747;STRANDS=+-:6;CIPOS=-6,5;CIEND=-6,5;CIPOS95=0,0;CIEND95=0,0;MATEID=293893_1;EVENT=293893;SECONDARY;SU=6;PE=0;SR=6;ALG=PROD;AF=0.0006155;NSAMP=18;MSQ=17.28;RECLASSIFIED;AC=18;AN=29246;NFAM=18
chr20	24811387	293894_1	N	N[chr20:24811586[	3902.16	LOW	SVTYPE=BND;POS=24811387;STRANDS=+-:4;CIPOS=-9,8;CIEND=-9,8;CIPOS95=0,0;CIEND95=0,0;MATEID=293894_2;EVENT=293894;SU=4;PE=0;SR=4;ALG=PROD;AF=0.004001;NSAMP=117;MSQ=14.92;RECLASSIFIED;AC=117;AN=29242;NFAM=116
chr20	24811389	293895_1	N	N[chr20:24811727[	2767.04	LOW	SVTYPE=BND;POS=24811389;STRANDS=+-:4;CIPOS=-9,8;CIEND=-9,8;CIPOS95=0,0;CIEND95=0,0;MATEID=293895_2;EVENT=293895;SU=4;PE=0;SR=4;ALG=PROD;AF=0.002804;NSAMP=82;MSQ=16.69;RECLASSIFIED;AC=82;AN=29246;NFAM=82
chr20	24811586	293894_2	N	]chr20:24811387]N	3902.16	LOW	SVTYPE=BND;POS=24811387;STRANDS=+-:4;CIPOS=-9,8;CIEND=-9,8;CIPOS95=0,0;CIEND95=0,0;MATEID=293894_1;EVENT=293894;SECONDARY;SU=4;PE=0;SR=4;ALG=PROD;AF=0.004001;NSAMP=117;MSQ=14.92;RECLASSIFIED;AC=117;AN=29242;NFAM=116
chr20	24811727	293895_2	N	]chr20:24811389]N	2767.04	LOW	SVTYPE=BND;POS=24811389;STRANDS=+-:4;CIPOS=-9,8;CIEND=-9,8;CIPOS95=0,0;CIEND95=0,0;MATEID=293895_1;EVENT=293895;SECONDARY;SU=4;PE=0;SR=4;ALG=PROD;AF=0.002804;NSAMP=82;MSQ=16.69;RECLASSIFIED;AC=82;AN=29246;NFAM=82
chr20	24811833	579097_1	N	N]chr20:24811985]	87.23	LOW	SVTYPE=BND;POS=24811833;STRANDS=++:4;CIPOS=-9,8;CIEND=-9,8;CIPOS95=0,0;CIEND95=0,0;MATEID=579097_2;EVENT=579097;SU=4;PE=0;SR=4;ALG=PROD;AF=3.419e-05;NSAMP=1;MSQ=77.9;AC=1;AN=29246;NFAM=1
chr20	24811985	579097_2	N	N]chr20:24811833]	87.23	LOW	SVTYPE=BND;POS=24811985;STRANDS=++:4;CIPOS=-9,8;CIEND=-9,8;CIPOS95=0,0;CIEND95=0,0;MATEID=579097_1;EVENT=579097;SECONDARY;SU=4;PE=0;SR=4;ALG=PROD;AF=3.419e-05;NSAMP=1;MSQ=77.9;AC=1;AN=29246;NFAM=1
chr20	24813143	293898_1	N	N[chr20:24813385[	75404.8	LOW	SVTYPE=BND;POS=24813143;STRANDS=+-:4;IMPRECISE;CIPOS=-7,8;CIEND=-9,8;CIPOS95=-1,3;CIEND95=0,0;MATEID=293898_2;EVENT=293898;SU=4;PE=0;SR=4;ALG=PROD;AF=0.04572;NSAMP=1337;MSQ=36.28;RETAINED;RECLASSIFIED;AC=1337;AN=29246;NFAM=1321
chr20	24813145	8449_2	N	N]chr1:3114192]	304.09	LOW	SVTYPE=BND;POS=24813145;STRANDS=++:21;CIPOS=-10,9;CIEND=-10,9;CIPOS95=0,0;CIEND95=0,0;MATEID=8449_1;EVENT=8449;SECONDARY;SU=21;PE=0;SR=21;ALG=PROD;AF=0.0004103;NSAMP=12;MSQ=20.49;AC=12;AN=29246;NFAM=12
chr20	24813385	293898_2	N	]chr20:24813143]N	75404.8	LOW	SVTYPE=BND;POS=24813143;STRANDS=+-:4;IMPRECISE;CIPOS=-9,8;CIEND=-7,8;CIPOS95=0,0;CIEND95=-1,3;MATEID=293898_1;EVENT=293898;SECONDARY;SU=4;PE=0;SR=4;ALG=PROD;AF=0.04572;NSAMP=1337;MSQ=36.28;RETAINED;RECLASSIFIED;AC=1337;AN=29246;NFAM=1321
chr20	24821493	293900_1	N	N[chr20:24821747[	290.83	LOW	SVTYPE=BND;POS=24821493;STRANDS=+-:10;CIPOS=-10,9;CIEND=-8,9;CIPOS95=0,0;CIEND95=0,0;MATEID=293900_2;EVENT=293900;SU=10;PE=0;SR=10;ALG=PROD;AF=0.000171;NSAMP=5;MSQ=57.48;RECLASSIFIED;AC=5;AN=29246;NFAM=5
chr20	24821747	293900_2	N	]chr20:24821493]N	290.83	LOW	SVTYPE=BND;POS=24821493;STRANDS=+-:10;CIPOS=-8,9;CIEND=-10,9;CIPOS95=0,0;CIEND95=0,0;MATEID=293900_1;EVENT=293900;SECONDARY;SU=10;PE=0;SR=10;ALG=PROD;AF=0.000171;NSAMP=5;MSQ=57.48;RECLASSIFIED;AC=5;AN=29246;NFAM=5
chr20	24842136	293901	N	<DEL>	362.63	PASS	SVTYPE=DEL;POS=24842136;SVLEN=-33597;END=24875733;STRANDS=+-:14;CIPOS=-10,9;CIEND=-10,9;CIPOS95=0,0;CIEND95=0,0;SU=14;PE=10;SR=4;ALG=PROD;AF=3.419e-05;NSAMP=1;MSQ=362.63;AC=1;AN=29246;NFAM=1
chr20	24846567	293902	N	<DEL>	710.43	PASS	SVTYPE=DEL;POS=24846567;SVLEN=-3874;END=24850441;STRANDS=+-:28;CIPOS=-10,7;CIEND=-2,0;CIPOS95=0,0;CIEND95=0,0;SU=28;PE=14;SR=14;ALG=PROD;AF=3.419e-05;NSAMP=1;MSQ=710.43;AC=1;AN=29246;NFAM=1
chr20	24852604	37433_2	N	N[chr16:68465261[	14.85	LOW	SVTYPE=BND;POS=24852604;STRANDS=-+:6;CIPOS=-6,5;CIEND=-6,5;CIPOS95=0,0;CIEND95=0,0;MATEID=37433_1;EVENT=37433;SECONDARY;SU=6;PE=0;SR=6;ALG=PROD;AF=3.419e-05;NSAMP=1;MSQ=14.85;AC=1;AN=29246;NFAM=1
chr20	24860902	38839_2	N	N[chr17:78540424[	53.2	LOW	SVTYPE=BND;POS=24860902;STRANDS=-+:4;CIPOS=-9,8;CIEND=-9,8;CIPOS95=0,0;CIEND95=0,0;MATEID=38839_1;EVENT=38839;SECONDARY;SU=4;PE=0;SR=4;ALG=PROD;AF=6.839e-05;NSAMP=2;MSQ=22.85;AC=2;AN=29246;NFAM=2
chr20	24883109	87980_2	N	]chr5:137679237]N	119.42	LOW	SVTYPE=BND;POS=24883109;STRANDS=+-:41;CIPOS=-24,23;CIEND=-22,21;CIPOS95=0,0;CIEND95=0,0;MATEID=87980_1;EVENT=87980;SECONDARY;SU=41;PE=16;SR=25;ALG=PROD;AF=6.839e-05;NSAMP=2;MSQ=59.71;AC=2;AN=29246;NFAM=2
chr20	24886631	117617_2	N	[chr9:10798393[N	513095	LOW	SVTYPE=BND;POS=24886631;STRANDS=--:34148;IMPRECISE;CIPOS=-59,6;CIEND=-8,2;CIPOS95=-1,1;CIEND95=0,0;MATEID=117617_1;EVENT=117617;SECONDARY;SU=34148;PE=34148;SR=0;AF=0.1365;NSAMP=3991;MSQ=79.24;AC=3991;AN=29246;NFAM=3843
chr20	24892192	500261	N	<DUP>	1879.12	PASS	SVTYPE=DUP;POS=24892192;SVLEN=27646;END=24919838;STRANDS=-+:188;CIPOS=-6,3;CIEND=-4,4;CIPOS95=0,0;CIEND95=0,0;SU=188;PE=137;SR=51;ALG=PROD;AF=0.0003419;NSAMP=9;MSQ=198.57;AC=10;AN=29246;NFAM=9
chr20	24900886	34234_2	N	[chr14:26678978[N	44845.5	LOW	SVTYPE=BND;POS=24900886;STRANDS=--:1671;IMPRECISE;CIPOS=-179,32;CIEND=-55,9;CIPOS95=-6,6;CIEND95=-1,1;MATEID=34234_1;EVENT=34234;SECONDARY;SU=1671;PE=1671;SR=0;ALG=PROD;AF=0.03347;NSAMP=979;MSQ=31.71;AC=979;AN=29246;NFAM=969
chr20	24904903	500262	N	<DUP>	1468.44	PASS	SVTYPE=DUP;POS=24904903;SVLEN=42380;END=24947283;STRANDS=-+:161;IMPRECISE;CIPOS=-309,11;CIEND=-17,166;CIPOS95=-10,10;CIEND95=-5,5;SU=161;PE=161;SR=0;ALG=PROD;AF=0.0004103;NSAMP=12;MSQ=53.12;AC=12;AN=29246;NFAM=10
chr20	24906438	65328_2	N	N]chr3:133144179]	9.3	LOW	SVTYPE=BND;POS=24906438;STRANDS=++:5;CIPOS=-10,9;CIEND=-10,9;CIPOS95=0,0;CIEND95=0,0;MATEID=65328_1;EVENT=65328;SECONDARY;SU=5;PE=0;SR=5;ALG=PROD;AF=3.419e-05;NSAMP=1;MSQ=9.3;AC=1;AN=29246;NFAM=1
chr20	24913737	293903	N	<DEL>	290.68	PASS	SVTYPE=DEL;POS=24913737;SVLEN=-4552;END=24918289;STRANDS=+-:13;CIPOS=-8,7;CIEND=-10,9;CIPOS95=0,0;CIEND95=0,0;SU=13;PE=9;SR=4;ALG=PROD;AF=3.419e-05;NSAMP=1;MSQ=290.68;AC=1;AN=29246;NFAM=1
chr20	24919616	293904	N	<DEL>	227.75	PASS	SVTYPE=DEL;POS=24919616;SVLEN=-13207;END=24932823;STRANDS=+-:12;IMPRECISE;CIPOS=-10,311;CIEND=-321,9;CIPOS95=-3,50;CIEND95=-55,2;SU=12;PE=12;SR=0;ALG=PROD;AF=3.419e-05;NSAMP=1;MSQ=227.75;AC=1;AN=29246;NFAM=1
chr20	24923063	293905	N	<DEL>	1.76477e+07	PASS	SVTYPE=DEL;POS=24923063;SVLEN=-716;END=24923779;STRANDS=+-:35035;CIPOS=0,0;CIEND=0,0;CIPOS95=0,0;CIEND95=0,0;SU=35035;PE=31608;SR=3427;ALG=PROD;AF=0.7776;NSAMP=13832;MSQ=733.23;MEDGQR=17.37;Q10GQR=10.2;AC=22743;AN=29246;NFAM=12811
chr20	24937822	293906_1	N	N[chr20:24937879[	278.72	LOW	SVTYPE=BND;POS=24937822;STRANDS=+-:13;CIPOS=-24,23;CIEND=-24,23;CIPOS95=0,0;CIEND95=0,0;MATEID=293906_2;EVENT=293906;SU=13;PE=0;SR=13;ALG=PROD;AF=6.839e-05;NSAMP=2;MSQ=139.33;RECLASSIFIED;AC=2;AN=29246;NFAM=2
chr20	24937879	293906_2	N	]chr20:24937822]N	278.72	LOW	SVTYPE=BND;POS=24937822;STRANDS=+-:13;CIPOS=-24,23;CIEND=-24,23;CIPOS95=0,0;CIEND95=0,0;MATEID=293906_1;EVENT=293906;SECONDARY;SU=13;PE=0;SR=13;ALG=PROD;AF=6.839e-05;NSAMP=2;MSQ=139.33;RECLASSIFIED;AC=2;AN=29246;NFAM=2
chr20	24940062	8450_2	N	N[chr1:147025586[	218075	LOW	SVTYPE=BND;POS=24940062;STRANDS=-+:4;CIPOS=-9,8;CIEND=-9,8;CIPOS95=0,0;CIEND95=0,0;MATEID=8450_1;EVENT=8450;SECONDARY;SU=4;PE=0;SR=4;ALG=PROD;AF=0.1134;NSAMP=3261;MSQ=38.52;AC=3316;AN=29246;NFAM=3128
chr20	24946179	293907_1	N	N[chr20:24946373[	29866.6	LOW	SVTYPE=BND;POS=24946179;STRANDS=+-:390;CIPOS=-2,2;CIEND=-2,2;CIPOS95=0,0;CIEND95=0,0;MATEID=293907_2;EVENT=293907;SU=390;PE=15;SR=375;ALG=PROD;AF=0.004137;NSAMP=121;MSQ=224.71;RECLASSIFIED;AC=121;AN=29246;NFAM=111
chr20	24946370	293908	N	<DEL>	545.03	PASS	SVTYPE=DEL;POS=24946370;SVLEN=-1924;END=24948294;STRANDS=+-:13;IMPRECISE;CIPOS=-10,338;CIEND=-472,9;CIPOS95=0,100;CIEND95=-84,1;SU=13;PE=13;SR=0;ALG=PROD;AF=6.839e-05;NSAMP=2;MSQ=272.51;AC=2;AN=29246;NFAM=2
chr20	24946373	293907_2	N	]chr20:24946179]N	29866.6	LOW	SVTYPE=BND;POS=24946179;STRANDS=+-:390;CIPOS=-2,2;CIEND=-2,2;CIPOS95=0,0;CIEND95=0,0;MATEID=293907_1;EVENT=293907;SECONDARY;SU=390;PE=15;SR=375;ALG=PROD;AF=0.004137;NSAMP=121;MSQ=224.71;RECLASSIFIED;AC=121;AN=29246;NFAM=111
chr20	24953206	293910	N	<DEL>	6195.55	PASS	SVTYPE=DEL;POS=24953206;SVLEN=-2663;END=24955869;STRANDS=+-:263;CIPOS=-5,5;CIEND=-4,1;CIPOS95=0,0;CIEND95=0,0;SU=263;PE=160;SR=103;ALG=PROD;AF=0.0002052;NSAMP=6;MSQ=666.35;AC=6;AN=29246;NFAM=4
chr20	24957194	293912_1	N	N[chr20:24957257[	54.1	LOW	SVTYPE=BND;POS=24957194;STRANDS=+-:8;CIPOS=-10,7;CIEND=0,5;CIPOS95=0,0;CIEND95=0,0;MATEID=293912_2;EVENT=293912;SU=8;PE=0;SR=8;ALG=PROD;AF=3.419e-05;NSAMP=1;MSQ=44.83;RECLASSIFIED;AC=1;AN=29246;NFAM=1
chr20	24957257	293912_2	N	]chr20:24957194]N	54.1	LOW	SVTYPE=BND;POS=24957194;STRANDS=+-:8;CIPOS=0,5;CIEND=-10,7;CIPOS95=0,0;CIEND95=0,0;MATEID=293912_1;EVENT=293912;SECONDARY;SU=8;PE=0;SR=8;ALG=PROD;AF=3.419e-05;NSAMP=1;MSQ=44.83;RECLASSIFIED;AC=1;AN=29246;NFAM=1
chr20	24961605	500264_1	N	]chr20:24962409]N	8639.67	LOW	SVTYPE=BND;POS=24961605;STRANDS=-+:14;IMPRECISE;CIPOS=-199,9;CIEND=-10,176;CIPOS95=-31,1;CIEND95=-3,44;MATEID=500264_2;EVENT=500264;SU=14;PE=14;SR=0;ALG=PROD;AF=0.01221;NSAMP=357;MSQ=16.85;RECLASSIFIED;AC=357;AN=29246;NFAM=356
chr20	24962409	500264_2	N	N[chr20:24961605[	8639.67	LOW	SVTYPE=BND;POS=24961605;STRANDS=-+:14;IMPRECISE;CIPOS=-10,176;CIEND=-199,9;CIPOS95=-3,44;CIEND95=-31,1;MATEID=500264_1;EVENT=500264;SECONDARY;SU=14;PE=14;SR=0;ALG=PROD;AF=0.01221;NSAMP=357;MSQ=16.85;RECLASSIFIED;AC=357;AN=29246;NFAM=356
chr20	24971988	500265_1	N	]chr20:24972564]N	44921	LOW	SVTYPE=BND;POS=24971988;STRANDS=-+:6;IMPRECISE;CIPOS=-390,9;CIEND=-10,270;CIPOS95=-93,2;CIEND95=-2,90;MATEID=500265_2;EVENT=500265;SU=6;PE=6;SR=0;ALG=PROD;AF=0.04777;NSAMP=1397;MSQ=22.13;RECLASSIFIED;AC=1397;AN=29246;NFAM=1389
chr20	24972564	500265_2	N	N[chr20:24971988[	44921	LOW	SVTYPE=BND;POS=24971988;STRANDS=-+:6;IMPRECISE;CIPOS=-10,270;CIEND=-390,9;CIPOS95=-2,90;CIEND95=-93,2;MATEID=500265_1;EVENT=500265;SECONDARY;SU=6;PE=6;SR=0;ALG=PROD;AF=0.04777;NSAMP=1397;MSQ=22.13;RECLASSIFIED;AC=1397;AN=29246;NFAM=1389
chr20	24972684	293913	N	<DEL>	143.51	PASS	SVTYPE=DEL;POS=24972684;SVLEN=-91;END=24972775;STRANDS=+-:9;CIPOS=-4,3;CIEND=-5,9;CIPOS95=0,0;CIEND95=0,0;SU=9;PE=0;SR=9;ALG=PROD;AF=3.419e-05;NSAMP=1;MSQ=137.76;AC=1;AN=29246;NFAM=1
chr20	24978972	293914_1	N	N[chr20:24979104[	25653.8	LOW	SVTYPE=BND;POS=24978972;STRANDS=+-:1007;CIPOS=0,0;CIEND=0,0;CIPOS95=0,0;CIEND95=0,0;MATEID=293914_2;EVENT=293914;SU=1007;PE=12;SR=995;ALG=PROD;AF=0.004137;NSAMP=121;MSQ=186.35;RECLASSIFIED;AC=121;AN=29246;NFAM=112
chr20	24979104	293914_2	N	]chr20:24978972]N	25653.8	LOW	SVTYPE=BND;POS=24978972;STRANDS=+-:1007;CIPOS=0,0;CIEND=0,0;CIPOS95=0,0;CIEND95=0,0;MATEID=293914_1;EVENT=293914;SECONDARY;SU=1007;PE=12;SR=995;ALG=PROD;AF=0.004137;NSAMP=121;MSQ=186.35;RECLASSIFIED;AC=121;AN=29246;NFAM=112
chr20	24990888	293915	N	<DEL>	740.3	PASS	SVTYPE=DEL;POS=24990888;SVLEN=-1474;END=24992362;STRANDS=+-:35;CIPOS=-30,29;CIEND=-27,22;CIPOS95=0,0;CIEND95=0,0;SU=35;PE=19;SR=16;ALG=PROD;AF=6.839e-05;NSAMP=2;MSQ=370.15;AC=2;AN=29246;NFAM=2
chr20	25008197	293916	N	<DEL>	2547.84	PASS	SVTYPE=DEL;POS=25008197;SVLEN=-1011;END=25009208;STRANDS=+-:110;CIPOS=-23,22;CIEND=-30,29;CIPOS95=0,0;CIEND95=0,0;SU=110;PE=74;SR=36;ALG=PROD;AF=3.419e-05;NSAMP=1;MSQ=617.37;AC=1;AN=29246;NFAM=1
chr20	25011123	293917_1	N	N[chr20:25011174[	371.74	LOW	SVTYPE=BND;POS=25011123;STRANDS=+-:18;CIPOS=-24,23;CIEND=-24,23;CIPOS95=0,0;CIEND95=0,0;MATEID=293917_2;EVENT=293917;SU=18;PE=0;SR=18;ALG=PROD;AF=0.0001026;NSAMP=3;MSQ=123.8;RECLASSIFIED;AC=3;AN=29246;NFAM=3
chr20	25011174	293917_2	N	]chr20:25011123]N	371.74	LOW	SVTYPE=BND;POS=25011123;STRANDS=+-:18;CIPOS=-24,23;CIEND=-24,23;CIPOS95=0,0;CIEND95=0,0;MATEID=293917_1;EVENT=293917;SECONDARY;SU=18;PE=0;SR=18;ALG=PROD;AF=0.0001026;NSAMP=3;MSQ=123.8;RECLASSIFIED;AC=3;AN=29246;NFAM=3
chr20	25047890	293918	N	<DEL>	710.49	PASS	SVTYPE=DEL;POS=25047890;SVLEN=-27204;END=25075094;STRANDS=+-:27;CIPOS=-3,2;CIEND=-10,9;CIPOS95=0,0;CIEND95=0,0;SU=27;PE=16;SR=11;ALG=PROD;AF=3.419e-05;NSAMP=1;MSQ=710.49;AC=1;AN=29246;NFAM=1
chr20	25063904	293919	N	<DEL>	437.72	PASS	SVTYPE=DEL;POS=25063904;SVLEN=-107;END=25064011;STRANDS=+-:17;CIPOS=-3,1;CIEND=-2,1;CIPOS95=0,0;CIEND95=0,0;SU=17;PE=1;SR=16;ALG=PROD;AF=3.419e-05;NSAMP=1;MSQ=437.66;AC=1;AN=29246;NFAM=1
chr20	25066321	87981_2	N	N[chr5:64669879[	3374.82	LOW	SVTYPE=BND;POS=25066321;STRANDS=-+:22;CIPOS=-9,8;CIEND=-10,28;CIPOS95=0,0;CIEND95=0,0;MATEID=87981_1;EVENT=87981;SECONDARY;SU=22;PE=0;SR=22;ALG=PROD;AF=0.002735;NSAMP=80;MSQ=23.35;AC=80;AN=29246;NFAM=80
chr20	25067111	65329_2	N	[chr3:132881909[N	1116.86	LOW	SVTYPE=BND;POS=25067111;STRANDS=--:8;IMPRECISE;CIPOS=-30,27;CIEND=-30,27;CIPOS95=-1,1;CIEND95=0,0;MATEID=65329_1;EVENT=65329;SECONDARY;SU=8;PE=3;SR=5;ALG=PROD;AF=0.002154;NSAMP=63;MSQ=14.46;AC=63;AN=29246;NFAM=63
chr20	25067123	117619_2	N	N]chr9:809021]	11019.4	LOW	SVTYPE=BND;POS=25067123;STRANDS=++:4;IMPRECISE;CIPOS=-30,614;CIEND=-30,689;CIPOS95=-30,186;CIEND95=-30,235;MATEID=117619_1;EVENT=117619;SECONDARY;SU=4;PE=4;SR=0;ALG=PROD;AF=0.01183;NSAMP=346;MSQ=20.49;RETAINED;AC=346;AN=29246;NFAM=345
chr20	25067131	500266_1	N	]chr20:25067282]N	1.17487e+06	LOW	SVTYPE=BND;POS=25067131;STRANDS=-+:97;IMPRECISE;CIPOS=-904,99;CIEND=-50,887;CIPOS95=-128,99;CIEND95=-50,117;MATEID=500266_2;EVENT=500266;SU=97;PE=87;SR=10;ALG=SUM;AF=0.3797;NSAMP=10679;MSQ=71.21;RETAINED;RECLASSIFIED;AC=11105;AN=29246;NFAM=9775
chr20	25067135	293921_1	N	N[chr20:25067728[	3744.01	LOW	SVTYPE=BND;POS=25067135;STRANDS=+-:5;IMPRECISE;CIPOS=-10,9;CIEND=-10,3;CIPOS95=-1,1;CIEND95=-3,1;MATEID=293921_2;EVENT=293921;SU=5;PE=3;SR=2;ALG=PROD;AF=0.0007522;NSAMP=22;MSQ=45.95;RECLASSIFIED;AC=22;AN=29246;NFAM=21
chr20	25067148	112698_2	N	N]chr8:101652626]	466138	LOW	SVTYPE=BND;POS=25067148;STRANDS=++:28;CIPOS=-9,8;CIEND=-9,8;CIPOS95=0,0;CIEND95=0,0;MATEID=112698_1;EVENT=112698;SECONDARY;SU=28;PE=0;SR=28;ALG=PROD;AF=0.2471;NSAMP=7225;MSQ=40.37;AC=7228;AN=29246;NFAM=6872
chr20	25067236	293923_1	N	N[chr20:25067477[	3589.03	LOW	SVTYPE=BND;POS=25067236;STRANDS=+-:4;IMPRECISE;CIPOS=-10,9;CIEND=-10,9;CIPOS95=-3,3;CIEND95=-3,3;MATEID=293923_2;EVENT=293923;SU=4;PE=3;SR=1;ALG=PROD;AF=0.0005471;NSAMP=16;MSQ=36.76;RECLASSIFIED;AC=16;AN=29246;NFAM=16
chr20	25067282	500266_2	N	N[chr20:25067131[	1.17487e+06	LOW	SVTYPE=BND;POS=25067131;STRANDS=-+:97;IMPRECISE;CIPOS=-50,887;CIEND=-904,99;CIPOS95=-50,117;CIEND95=-128,99;MATEID=500266_1;EVENT=500266;SECONDARY;SU=97;PE=87;SR=10;ALG=SUM;AF=0.3797;NSAMP=10679;MSQ=71.21;RETAINED;RECLASSIFIED;AC=11105;AN=29246;NFAM=9775
chr20	25067313	293925_1	N	N[chr20:25067826[	2588.78	LOW	SVTYPE=BND;POS=25067313;STRANDS=+-:4;CIPOS=-9,8;CIEND=-9,8;CIPOS95=0,0;CIEND95=0,0;MATEID=293925_2;EVENT=293925;SU=4;PE=0;SR=4;ALG=PROD;AF=0.0005129;NSAMP=14;MSQ=41.13;RECLASSIFIED;AC=15;AN=29246;NFAM=14
chr20	25067431	293926_1	N	N[chr20:25067680[	3712.04	LOW	SVTYPE=BND;POS=25067431;STRANDS=+-:4;IMPRECISE;CIPOS=-10,9;CIEND=-10,9;CIPOS95=-1,1;CIEND95=-1,1;MATEID=293926_2;EVENT=293926;SU=4;PE=1;SR=3;ALG=PROD;AF=0.0006497;NSAMP=19;MSQ=32.35;RETAINED;RECLASSIFIED;AC=19;AN=29246;NFAM=19
chr20	25067476	293927_1	N	N[chr20:25067814[	8719.77	LOW	SVTYPE=BND;POS=25067476;STRANDS=+-:4;IMPRECISE;CIPOS=-10,7;CIEND=0,9;CIPOS95=-2,0;CIEND95=0,9;MATEID=293927_2;EVENT=293927;SU=4;PE=0;SR=4;ALG=PROD;AF=0.00889;NSAMP=260;MSQ=17.28;RECLASSIFIED;AC=260;AN=29246;NFAM=259
chr20	25067477	293923_2	N	]chr20:25067236]N	3589.03	LOW	SVTYPE=BND;POS=25067236;STRANDS=+-:4;IMPRECISE;CIPOS=-10,9;CIEND=-10,9;CIPOS95=-3,3;CIEND95=-3,3;MATEID=293923_1;EVENT=293923;SECONDARY;SU=4;PE=3;SR=1;ALG=PROD;AF=0.0005471;NSAMP=16;MSQ=36.76;RECLASSIFIED;AC=16;AN=29246;NFAM=16
chr20	25067680	293926_2	N	]chr20:25067431]N	3712.04	LOW	SVTYPE=BND;POS=25067431;STRANDS=+-:4;IMPRECISE;CIPOS=-10,9;CIEND=-10,9;CIPOS95=-1,1;CIEND95=-1,1;MATEID=293926_1;EVENT=293926;SECONDARY;SU=4;PE=1;SR=3;ALG=PROD;AF=0.0006497;NSAMP=19;MSQ=32.35;RETAINED;RECLASSIFIED;AC=19;AN=29246;NFAM=19
chr20	25067700	293928	N	<DEL>	364.1	PASS	SVTYPE=DEL;POS=25067700;SVLEN=-88;END=25067788;STRANDS=+-:37;IMPRECISE;CIPOS=-12,10;CIEND=-3,26;CIPOS95=0,0;CIEND95=-3,26;SU=37;PE=2;SR=35;ALG=PROD;AF=3.419e-05;NSAMP=1;MSQ=74.89;AC=1;AN=29246;NFAM=1
chr20	25067728	293921_2	N	]chr20:25067135]N	3744.01	LOW	SVTYPE=BND;POS=25067135;STRANDS=+-:5;IMPRECISE;CIPOS=-10,3;CIEND=-10,9;CIPOS95=-3,1;CIEND95=-1,1;MATEID=293921_1;EVENT=293921;SECONDARY;SU=5;PE=3;SR=2;ALG=PROD;AF=0.0007522;NSAMP=22;MSQ=45.95;RECLASSIFIED;AC=22;AN=29246;NFAM=21
chr20	25067814	293927_2	N	]chr20:25067476]N	8719.77	LOW	SVTYPE=BND;POS=25067476;STRANDS=+-:4;IMPRECISE;CIPOS=0,9;CIEND=-10,7;CIPOS95=0,9;CIEND95=-2,0;MATEID=293927_1;EVENT=293927;SECONDARY;SU=4;PE=0;SR=4;ALG=PROD;AF=0.00889;NSAMP=260;MSQ=17.28;RECLASSIFIED;AC=260;AN=29246;NFAM=259
chr20	25067826	293925_2	N	]chr20:25067313]N	2588.78	LOW	SVTYPE=BND;POS=25067313;STRANDS=+-:4;CIPOS=-9,8;CIEND=-9,8;CIPOS95=0,0;CIEND95=0,0;MATEID=293925_1;EVENT=293925;SECONDARY;SU=4;PE=0;SR=4;ALG=PROD;AF=0.0005129;NSAMP=14;MSQ=41.13;RECLASSIFIED;AC=15;AN=29246;NFAM=14
chr20	25068438	293929_1	N	N[chr20:25068797[	3419.93	LOW	SVTYPE=BND;POS=25068438;STRANDS=+-:54;CIPOS=-22,20;CIEND=-22,20;CIPOS95=0,0;CIEND95=0,0;MATEID=293929_2;EVENT=293929;SU=54;PE=7;SR=47;ALG=PROD;AF=0.0009232;NSAMP=27;MSQ=23.79;RECLASSIFIED;AC=27;AN=29246;NFAM=27
chr20	25068797	293929_2	N	]chr20:25068438]N	3419.93	LOW	SVTYPE=BND;POS=25068438;STRANDS=+-:54;CIPOS=-22,20;CIEND=-22,20;CIPOS95=0,0;CIEND95=0,0;MATEID=293929_1;EVENT=293929;SECONDARY;SU=54;PE=7;SR=47;ALG=PROD;AF=0.0009232;NSAMP=27;MSQ=23.79;RECLASSIFIED;AC=27;AN=29246;NFAM=27
chr20	25072559	293930_1	N	N[chr20:25072848[	383.91	LOW	SVTYPE=BND;POS=25072559;STRANDS=+-:9;CIPOS=-4,3;CIEND=-4,3;CIPOS95=0,0;CIEND95=0,0;MATEID=293930_2;EVENT=293930;SU=9;PE=0;SR=9;ALG=PROD;AF=6.839e-05;NSAMP=2;MSQ=188.09;RECLASSIFIED;AC=2;AN=29246;NFAM=2
chr20	25072848	293930_2	N	]chr20:25072559]N	383.91	LOW	SVTYPE=BND;POS=25072559;STRANDS=+-:9;CIPOS=-4,3;CIEND=-4,3;CIPOS95=0,0;CIEND95=0,0;MATEID=293930_1;EVENT=293930;SECONDARY;SU=9;PE=0;SR=9;ALG=PROD;AF=6.839e-05;NSAMP=2;MSQ=188.09;RECLASSIFIED;AC=2;AN=29246;NFAM=2
chr20	25100634	293931_1	N	N[chr20:25100693[	116.72	LOW	SVTYPE=BND;POS=25100634;STRANDS=+-:5;CIPOS=-10,9;CIEND=-10,9;CIPOS95=0,0;CIEND95=0,0;MATEID=293931_2;EVENT=293931;SU=5;PE=0;SR=5;ALG=PROD;AF=3.419e-05;NSAMP=1;MSQ=116.72;RECLASSIFIED;AC=1;AN=29246;NFAM=1
chr20	25100693	293931_2	N	]chr20:25100634]N	116.72	LOW	SVTYPE=BND;POS=25100634;STRANDS=+-:5;CIPOS=-10,9;CIEND=-10,9;CIPOS95=0,0;CIEND95=0,0;MATEID=293931_1;EVENT=293931;SECONDARY;SU=5;PE=0;SR=5;ALG=PROD;AF=3.419e-05;NSAMP=1;MSQ=116.72;RECLASSIFIED;AC=1;AN=29246;NFAM=1
chr20	25116108	293932	N	<DEL>	2256.88	PASS	SVTYPE=DEL;POS=25116108;SVLEN=-505;END=25116613;STRANDS=+-:68;CIPOS=-23,22;CIEND=-23,21;CIPOS95=0,0;CIEND95=0,0;SU=68;PE=36;SR=32;ALG=PROD;AF=3.419e-05;NSAMP=1;MSQ=6.83;AC=1;AN=29246;NFAM=1
chr20	25118811	293933_1	N	N[chr20:25118866[	18918.6	LOW	SVTYPE=BND;POS=25118811;STRANDS=+-:1949;IMPRECISE;CIPOS=-104,48;CIEND=-55,56;CIPOS95=0,0;CIEND95=-10,10;MATEID=293933_2;EVENT=293933;SU=1949;PE=13;SR=1936;ALG=SUM;AF=0.007283;NSAMP=212;MSQ=48.5;RECLASSIFIED;AC=213;AN=29246;NFAM=202
chr20	25118866	293933_2	N	]chr20:25118811]N	18918.6	LOW	SVTYPE=BND;POS=25118811;STRANDS=+-:1949;IMPRECISE;CIPOS=-55,56;CIEND=-104,48;CIPOS95=-10,10;CIEND95=0,0;MATEID=293933_1;EVENT=293933;SECONDARY;SU=1949;PE=13;SR=1936;ALG=SUM;AF=0.007283;NSAMP=212;MSQ=48.5;RECLASSIFIED;AC=213;AN=29246;NFAM=202
chr20	25122734	58862_1	N	N[chrX:72680216[	919.07	PASS	SVTYPE=BND;POS=25122734;STRANDS=+-:45;IMPRECISE;CIPOS=-30,29;CIEND=-30,29;CIPOS95=-1,1;CIEND95=-1,1;MATEID=58862_2;EVENT=58862;SU=45;PE=43;SR=2;ALG=PROD;AF=3.419e-05;NSAMP=1;MSQ=4.73;AC=1;AN=29246;NFAM=1
chr20	25130458	293934_1	N	N[chr20:25130726[	102.79	LOW	SVTYPE=BND;POS=25130458;STRANDS=+-:4;IMPRECISE;CIPOS=0,7;CIEND=-9,8;CIPOS95=0,1;CIEND95=0,0;MATEID=293934_2;EVENT=293934;SU=4;PE=0;SR=4;ALG=PROD;AF=0.0001368;NSAMP=4;MSQ=9.8;RECLASSIFIED;AC=4;AN=29246;NFAM=4
chr20	25130726	293934_2	N	]chr20:25130458]N	102.79	LOW	SVTYPE=BND;POS=25130458;STRANDS=+-:4;IMPRECISE;CIPOS=-9,8;CIEND=0,7;CIPOS95=0,0;CIEND95=0,1;MATEID=293934_1;EVENT=293934;SECONDARY;SU=4;PE=0;SR=4;ALG=PROD;AF=0.0001368;NSAMP=4;MSQ=9.8;RECLASSIFIED;AC=4;AN=29246;NFAM=4
chr20	25134134	8452_2	N	]chr1:10420510]N	122.8	LOW	SVTYPE=BND;POS=25134134;STRANDS=+-:8;IMPRECISE;CIPOS=-477,49;CIEND=-47,391;CIPOS95=-109,49;CIEND95=-47,101;MATEID=8452_1;EVENT=8452;SECONDARY;SU=8;PE=8;SR=0;ALG=PROD;AF=3.419e-05;NSAMP=1;MSQ=122.8;AC=1;AN=29246;NFAM=1
chr20	25134151	8451_2	N	N[chr1:10399041[	9.19	LOW	SVTYPE=BND;POS=25134151;STRANDS=-+:7;CIPOS=-50,49;CIEND=-49,44;CIPOS95=0,0;CIEND95=0,0;MATEID=8451_1;EVENT=8451;SECONDARY;SU=7;PE=3;SR=4;ALG=PROD;AF=3.419e-05;NSAMP=1;MSQ=9.19;AC=1;AN=29246;NFAM=1
chr20	25142846	293935_1	N	N[chr20:25142927[	908.18	PASS	SVTYPE=BND;POS=25142846;STRANDS=+-:34;CIPOS=-23,21;CIEND=-22,21;CIPOS95=0,0;CIEND95=0,0;MATEID=293935_2;EVENT=293935;SU=34;PE=1;SR=33;ALG=PROD;AF=3.419e-05;NSAMP=1;MSQ=368.71;RECLASSIFIED;AC=1;AN=29246;NFAM=1
chr20	25142927	293935_2	N	]chr20:25142846]N	908.18	PASS	SVTYPE=BND;POS=25142846;STRANDS=+-:34;CIPOS=-22,21;CIEND=-23,21;CIPOS95=0,0;CIEND95=0,0;MATEID=293935_1;EVENT=293935;SECONDARY;SU=34;PE=1;SR=33;ALG=PROD;AF=3.419e-05;NSAMP=1;MSQ=368.71;RECLASSIFIED;AC=1;AN=29246;NFAM=1
chr20	25146537	293936	N	<DEL>	1309.77	PASS	SVTYPE=DEL;POS=25146537;SVLEN=-8887;END=25155424;STRANDS=+-:56;CIPOS=-22,21;CIEND=-30,29;CIPOS95=0,0;CIEND95=0,0;SU=56;PE=35;SR=21;ALG=PROD;AF=6.839e-05;NSAMP=2;MSQ=654.88;AC=2;AN=29246;NFAM=1
chr20	25172053	293937_1	N	N[chr20:25172108[	497.53	LOW	SVTYPE=BND;POS=25172053;STRANDS=+-:16;CIPOS=-23,22;CIEND=-24,23;CIPOS95=0,0;CIEND95=0,0;MATEID=293937_2;EVENT=293937;SU=16;PE=0;SR=16;ALG=PROD;AF=6.839e-05;NSAMP=2;MSQ=248.76;RECLASSIFIED;AC=2;AN=29246;NFAM=1
chr20	25172108	293937_2	N	]chr20:25172053]N	497.53	LOW	SVTYPE=BND;POS=25172053;STRANDS=+-:16;CIPOS=-24,23;CIEND=-23,22;CIPOS95=0,0;CIEND95=0,0;MATEID=293937_1;EVENT=293937;SECONDARY;SU=16;PE=0;SR=16;ALG=PROD;AF=6.839e-05;NSAMP=2;MSQ=248.76;RECLASSIFIED;AC=2;AN=29246;NFAM=1
chr20	25173293	500270	N	<DUP>	241.56	PASS	SVTYPE=DUP;POS=25173293;SVLEN=141044;END=25314337;STRANDS=-+:25;CIPOS=-10,9;CIEND=-3,3;CIPOS95=0,0;CIEND95=0,0;SU=25;PE=16;SR=9;ALG=PROD;AF=3.419e-05;NSAMP=1;MSQ=241.11;AC=1;AN=29246;NFAM=1
chr20	25183952	293939_1	N	N[chr20:25184038[	1486.43	LOW	SVTYPE=BND;POS=25183952;STRANDS=+-:43;CIPOS=-8,6;CIEND=-7,6;CIPOS95=0,0;CIEND95=0,0;MATEID=293939_2;EVENT=293939;SU=43;PE=2;SR=41;ALG=PROD;AF=6.839e-05;NSAMP=2;MSQ=157.24;RECLASSIFIED;AC=2;AN=29246;NFAM=2
chr20	25184038	293939_2	N	]chr20:25183952]N	1486.43	LOW	SVTYPE=BND;POS=25183952;STRANDS=+-:43;CIPOS=-7,6;CIEND=-8,6;CIPOS95=0,0;CIEND95=0,0;MATEID=293939_1;EVENT=293939;SECONDARY;SU=43;PE=2;SR=41;ALG=PROD;AF=6.839e-05;NSAMP=2;MSQ=157.24;RECLASSIFIED;AC=2;AN=29246;NFAM=2
chr20	25184664	579100_1	N	N]chr20:25262841]	35.69	LOW	SVTYPE=BND;POS=25184664;STRANDS=++:5;IMPRECISE;CIPOS=-10,561;CIEND=-10,468;CIPOS95=-1,175;CIEND95=-2,105;MATEID=579100_2;EVENT=579100;SU=5;PE=5;SR=0;ALG=PROD;AF=3.419e-05;NSAMP=1;MSQ=35.69;AC=1;AN=29246;NFAM=1
chr20	25184917	579099_1	N	[chr20:25262474[N	29.74	LOW	SVTYPE=BND;POS=25184917;STRANDS=--:5;IMPRECISE;CIPOS=-407,9;CIEND=-600,9;CIPOS95=-94,2;CIEND95=-202,1;MATEID=579099_2;EVENT=579099;SU=5;PE=5;SR=0;ALG=PROD;AF=3.419e-05;NSAMP=1;MSQ=29.74;AC=1;AN=29246;NFAM=1
chr20	25185125	579101_1	N	[chr20:25331622[N	2614.92	LOW	SVTYPE=BND;POS=25185125;STRANDS=--:177;IMPRECISE;CIPOS=-300,15;CIEND=-311,25;CIPOS95=-17,15;CIEND95=-7,7;MATEID=579101_2;EVENT=579101;SU=177;PE=177;SR=0;ALG=PROD;AF=0.001163;NSAMP=34;MSQ=62.74;AC=34;AN=29246;NFAM=34
chr20	25185421	579102_1	N	N]chr20:25331420]	3496.01	LOW	SVTYPE=BND;POS=25185421;STRANDS=++:135;IMPRECISE;CIPOS=-14,371;CIEND=-22,250;CIPOS95=-14,25;CIEND95=-7,7;MATEID=579102_2;EVENT=579102;SU=135;PE=135;SR=0;ALG=PROD;AF=0.001368;NSAMP=40;MSQ=76.03;AC=40;AN=29246;NFAM=40
chr20	25217700	500271	N	<DUP>	150903	PASS	SVTYPE=DUP;POS=25217700;SVLEN=383;END=25218083;STRANDS=-+:707;IMPRECISE;CIPOS=-706,94;CIEND=-115,720;CIPOS95=-118,94;CIEND95=-115,125;SU=707;PE=698;SR=9;ALG=SUM;AF=0.07392;NSAMP=2111;MSQ=47.67;AC=2162;AN=29246;NFAM=2035
chr20	25228322	579103_1	N	N]chr20:25229211]	9.36	LOW	SVTYPE=BND;POS=25228322;STRANDS=++:4;IMPRECISE;CIPOS=-10,332;CIEND=-10,143;CIPOS95=-2,79;CIEND95=-3,37;MATEID=579103_2;EVENT=579103;SU=4;PE=4;SR=0;ALG=PROD;AF=3.419e-05;NSAMP=1;MSQ=9.36;AC=1;AN=29246;NFAM=1
chr20	25229211	579103_2	N	N]chr20:25228322]	9.36	LOW	SVTYPE=BND;POS=25229211;STRANDS=++:4;IMPRECISE;CIPOS=-10,143;CIEND=-10,332;CIPOS95=-3,37;CIEND95=-2,79;MATEID=579103_1;EVENT=579103;SECONDARY;SU=4;PE=4;SR=0;ALG=PROD;AF=3.419e-05;NSAMP=1;MSQ=9.36;AC=1;AN=29246;NFAM=1
chr20	25234420	579105_1	N	N]chr20:25241635]	107.7	LOW	SVTYPE=BND;POS=25234420;STRANDS=++:11;IMPRECISE;CIPOS=-10,400;CIEND=-10,426;CIPOS95=-2,104;CIEND95=-1,150;MATEID=579105_2;EVENT=579105;SU=11;PE=11;SR=0;ALG=PROD;AF=3.419e-05;NSAMP=1;MSQ=107.58;AC=1;AN=29246;NFAM=1
chr20	25234607	579104_1	N	[chr20:25241395[N	101.56	LOW	SVTYPE=BND;POS=25234607;STRANDS=--:11;IMPRECISE;CIPOS=-325,9;CIEND=-619,9;CIPOS95=-65,2;CIEND95=-150,1;MATEID=579104_2;EVENT=579104;SU=11;PE=11;SR=0;ALG=PROD;AF=3.419e-05;NSAMP=1;MSQ=101.56;AC=1;AN=29246;NFAM=1
chr20	25237781	293940	N	<DEL>	2820.43	PASS	SVTYPE=DEL;POS=25237781;SVLEN=-3538;END=25241319;STRANDS=+-:105;CIPOS=-5,9;CIEND=-10,3;CIPOS95=0,0;CIEND95=0,0;SU=105;PE=80;SR=25;ALG=PROD;AF=3.419e-05;NSAMP=1;MSQ=1025.29;AC=1;AN=29246;NFAM=1
chr20	25238200	34235_2	N	N[chr14:20653138[	259.77	LOW	SVTYPE=BND;POS=25238200;STRANDS=-+:77;CIPOS=-7,7;CIEND=-4,1;CIPOS95=0,0;CIEND95=0,0;MATEID=34235_1;EVENT=34235;SECONDARY;SU=77;PE=18;SR=59;ALG=PROD;AF=0.0001026;NSAMP=3;MSQ=28.41;AC=3;AN=29246;NFAM=2
chr20	25241395	579104_2	N	[chr20:25234607[N	101.56	LOW	SVTYPE=BND;POS=25241395;STRANDS=--:11;IMPRECISE;CIPOS=-619,9;CIEND=-325,9;CIPOS95=-150,1;CIEND95=-65,2;MATEID=579104_1;EVENT=579104;SECONDARY;SU=11;PE=11;SR=0;ALG=PROD;AF=3.419e-05;NSAMP=1;MSQ=101.56;AC=1;AN=29246;NFAM=1
chr20	25241635	579105_2	N	N]chr20:25234420]	107.7	LOW	SVTYPE=BND;POS=25241635;STRANDS=++:11;IMPRECISE;CIPOS=-10,426;CIEND=-10,400;CIPOS95=-1,150;CIEND95=-2,104;MATEID=579105_1;EVENT=579105;SECONDARY;SU=11;PE=11;SR=0;ALG=PROD;AF=3.419e-05;NSAMP=1;MSQ=107.58;AC=1;AN=29246;NFAM=1
chr20	25247370	293941_1	N	N[chr20:25247429[	125.84	LOW	SVTYPE=BND;POS=25247370;STRANDS=+-:5;IMPRECISE;CIPOS=-10,9;CIEND=-6,8;CIPOS95=0,0;CIEND95=0,1;MATEID=293941_2;EVENT=293941;SU=5;PE=0;SR=5;ALG=PROD;AF=3.419e-05;NSAMP=1;MSQ=125.8;RECLASSIFIED;AC=1;AN=29246;NFAM=1
chr20	25247429	293941_2	N	]chr20:25247370]N	125.84	LOW	SVTYPE=BND;POS=25247370;STRANDS=+-:5;IMPRECISE;CIPOS=-6,8;CIEND=-10,9;CIPOS95=0,1;CIEND95=0,0;MATEID=293941_1;EVENT=293941;SECONDARY;SU=5;PE=0;SR=5;ALG=PROD;AF=3.419e-05;NSAMP=1;MSQ=125.8;RECLASSIFIED;AC=1;AN=29246;NFAM=1
chr20	25249285	48396_2	N	N[chr2:55134732[	4758.38	PASS	SVTYPE=BND;POS=25249285;STRANDS=-+:256;CIPOS=-7,9;CIEND=-25,24;CIPOS95=0,0;CIEND95=0,0;MATEID=48396_1;EVENT=48396;SECONDARY;SU=256;PE=146;SR=110;ALG=PROD;AF=0.0003077;NSAMP=9;MSQ=499.76;AC=9;AN=29246;NFAM=9
chr20	25249287	48397_2	N	]chr2:55135051]N	2822.35	PASS	SVTYPE=BND;POS=25249287;STRANDS=+-:263;CIPOS=-10,9;CIEND=-10,9;CIPOS95=0,0;CIEND95=0,0;MATEID=48397_1;EVENT=48397;SECONDARY;SU=263;PE=155;SR=108;ALG=PROD;AF=0.0003077;NSAMP=9;MSQ=262.32;AC=9;AN=29246;NFAM=9
chr20	25262474	579099_2	N	[chr20:25184917[N	29.74	LOW	SVTYPE=BND;POS=25262474;STRANDS=--:5;IMPRECISE;CIPOS=-600,9;CIEND=-407,9;CIPOS95=-202,1;CIEND95=-94,2;MATEID=579099_1;EVENT=579099;SECONDARY;SU=5;PE=5;SR=0;ALG=PROD;AF=3.419e-05;NSAMP=1;MSQ=29.74;AC=1;AN=29246;NFAM=1
chr20	25262633	105819_2	N	N[chr7:97787682[	349.6	LOW	SVTYPE=BND;POS=25262633;STRANDS=-+:9;IMPRECISE;CIPOS=-30,392;CIEND=-502,29;CIPOS95=-30,63;CIEND95=-111,29;MATEID=105819_1;EVENT=105819;SECONDARY;SU=9;PE=9;SR=0;ALG=PROD;AF=0.0006839;NSAMP=20;MSQ=15.98;AC=20;AN=29246;NFAM=20
chr20	25262657	29172_2	N	N[chr12:7530636[	1058.6	LOW	SVTYPE=BND;POS=25262657;STRANDS=-+:4;CIPOS=-9,8;CIEND=-9,8;CIPOS95=0,0;CIEND95=0,0;MATEID=29172_1;EVENT=29172;SECONDARY;SU=4;PE=0;SR=4;ALG=PROD;AF=0.001607;NSAMP=47;MSQ=20;AC=47;AN=29246;NFAM=46
chr20	25262657	97265_2	N	N]chr6:146321953]	1552.3	LOW	SVTYPE=BND;POS=25262657;STRANDS=++:64;CIPOS=-9,8;CIEND=-9,8;CIPOS95=0,0;CIEND95=0,0;MATEID=97265_1;EVENT=97265;SECONDARY;SU=64;PE=0;SR=64;ALG=PROD;AF=0.002496;NSAMP=73;MSQ=19.09;AC=73;AN=29246;NFAM=73
chr20	25262841	579100_2	N	N]chr20:25184664]	35.69	LOW	SVTYPE=BND;POS=25262841;STRANDS=++:5;IMPRECISE;CIPOS=-10,468;CIEND=-10,561;CIPOS95=-2,105;CIEND95=-1,175;MATEID=579100_1;EVENT=579100;SECONDARY;SU=5;PE=5;SR=0;ALG=PROD;AF=3.419e-05;NSAMP=1;MSQ=35.69;AC=1;AN=29246;NFAM=1
chr20	25286246	293943	N	<DEL>	650.31	PASS	SVTYPE=DEL;POS=25286246;SVLEN=-2366;END=25288612;STRANDS=+-:30;CIPOS=-2,1;CIEND=-10,9;CIPOS95=0,0;CIEND95=0,0;SU=30;PE=18;SR=12;ALG=PROD;AF=3.419e-05;NSAMP=1;MSQ=650.31;AC=1;AN=29246;NFAM=1
chr20	25306373	293945	N	<DEL>	119.85	PASS	SVTYPE=DEL;POS=25306373;SVLEN=-75;END=25306448;STRANDS=+-:6;CIPOS=-6,5;CIEND=-6,5;CIPOS95=0,0;CIEND95=0,0;SU=6;PE=0;SR=6;ALG=PROD;AF=3.419e-05;NSAMP=1;MSQ=119.85;AC=1;AN=29246;NFAM=1
chr20	25312169	117620_2	N	[chr9:87760085[N	9165	LOW	SVTYPE=BND;POS=25312169;STRANDS=--:8;CIPOS=-29,28;CIEND=-29,28;CIPOS95=0,0;CIEND95=0,0;MATEID=117620_1;EVENT=117620;SECONDARY;SU=8;PE=0;SR=8;ALG=PROD;AF=0.008753;NSAMP=256;MSQ=18.87;AC=256;AN=29246;NFAM=254
chr20	25312771	58813_1	N	N]chrX:46396342]	59.59	LOW	SVTYPE=BND;POS=25312771;STRANDS=++:6;IMPRECISE;CIPOS=-10,454;CIEND=-10,578;CIPOS95=-2,105;CIEND95=-1,194;MATEID=58813_2;EVENT=58813;SU=6;PE=6;SR=0;ALG=PROD;AF=0.0001026;NSAMP=3;MSQ=17.02;AC=3;AN=29246;NFAM=3
chr20	25312810	31967_2	N	N]chr13:25513428]	45.62	LOW	SVTYPE=BND;POS=25312810;STRANDS=++:12;IMPRECISE;CIPOS=-46,360;CIEND=-30,292;CIPOS95=-46,90;CIEND95=-30,42;MATEID=31967_1;EVENT=31967;SECONDARY;SU=12;PE=12;SR=0;ALG=PROD;AF=6.839e-05;NSAMP=2;MSQ=6.8;AC=2;AN=29246;NFAM=2
chr20	25326283	293946	N	<DEL>	284.61	PASS	SVTYPE=DEL;POS=25326283;SVLEN=-3961;END=25330244;STRANDS=+-:13;CIPOS=-10,9;CIEND=-6,3;CIPOS95=0,0;CIEND95=0,0;SU=13;PE=7;SR=6;ALG=PROD;AF=3.419e-05;NSAMP=1;MSQ=284.61;AC=1;AN=29246;NFAM=1
chr20	25331420	579102_2	N	N]chr20:25185421]	3496.01	LOW	SVTYPE=BND;POS=25331420;STRANDS=++:135;IMPRECISE;CIPOS=-22,250;CIEND=-14,371;CIPOS95=-7,7;CIEND95=-14,25;MATEID=579102_1;EVENT=579102;SECONDARY;SU=135;PE=135;SR=0;ALG=PROD;AF=0.001368;NSAMP=40;MSQ=76.03;AC=40;AN=29246;NFAM=40
chr20	25331622	579101_2	N	[chr20:25185125[N	2614.92	LOW	SVTYPE=BND;POS=25331622;STRANDS=--:177;IMPRECISE;CIPOS=-311,25;CIEND=-300,15;CIPOS95=-7,7;CIEND95=-17,15;MATEID=579101_1;EVENT=579101;SECONDARY;SU=177;PE=177;SR=0;ALG=PROD;AF=0.001163;NSAMP=34;MSQ=62.74;AC=34;AN=29246;NFAM=34
chr20	25334100	25553_2	N	N[chr11:26117804[	1507.54	LOW	SVTYPE=BND;POS=25334100;STRANDS=-+:72;IMPRECISE;CIPOS=-13,399;CIEND=-460,14;CIPOS95=-13,31;CIEND95=-54,14;MATEID=25553_1;EVENT=25553;SECONDARY;SU=72;PE=72;SR=0;ALG=PROD;AF=0.001915;NSAMP=56;MSQ=24.75;AC=56;AN=29246;NFAM=56
chr20	25334375	25554_2	N	]chr11:26118034]N	776.53	LOW	SVTYPE=BND;POS=25334375;STRANDS=+-:67;IMPRECISE;CIPOS=-426,19;CIEND=-13,467;CIPOS95=-34,19;CIEND95=-13,53;MATEID=25554_1;EVENT=25554;SECONDARY;SU=67;PE=67;SR=0;ALG=PROD;AF=0.001094;NSAMP=32;MSQ=21.96;AC=32;AN=29246;NFAM=32
chr20	25340818	293947_1	N	N[chr20:25341156[	863.2	LOW	SVTYPE=BND;POS=25340818;STRANDS=+-:12;CIPOS=-4,2;CIEND=0,8;CIPOS95=0,0;CIEND95=0,0;MATEID=293947_2;EVENT=293947;SU=12;PE=1;SR=11;ALG=PROD;AF=0.000171;NSAMP=5;MSQ=19.72;RECLASSIFIED;AC=5;AN=29246;NFAM=5
chr20	25341156	293947_2	N	]chr20:25340818]N	863.2	LOW	SVTYPE=BND;POS=25340818;STRANDS=+-:12;CIPOS=0,8;CIEND=-4,2;CIPOS95=0,0;CIEND95=0,0;MATEID=293947_1;EVENT=293947;SECONDARY;SU=12;PE=1;SR=11;ALG=PROD;AF=0.000171;NSAMP=5;MSQ=19.72;RECLASSIFIED;AC=5;AN=29246;NFAM=5
chr20	25341532	293948_1	N	N[chr20:25341609[	644.51	PASS	SVTYPE=BND;POS=25341532;STRANDS=+-:23;CIPOS=-23,22;CIEND=-23,22;CIPOS95=0,0;CIEND95=0,0;MATEID=293948_2;EVENT=293948;SU=23;PE=0;SR=23;ALG=PROD;AF=6.839e-05;NSAMP=2;MSQ=322.25;RECLASSIFIED;AC=2;AN=29246;NFAM=1
chr20	25341609	293948_2	N	]chr20:25341532]N	644.51	PASS	SVTYPE=BND;POS=25341532;STRANDS=+-:23;CIPOS=-23,22;CIEND=-23,22;CIPOS95=0,0;CIEND95=0,0;MATEID=293948_1;EVENT=293948;SECONDARY;SU=23;PE=0;SR=23;ALG=PROD;AF=6.839e-05;NSAMP=2;MSQ=322.25;RECLASSIFIED;AC=2;AN=29246;NFAM=1
chr20	25343046	500276	N	<DUP>	408.18	PASS	SVTYPE=DUP;POS=25343046;SVLEN=19906;END=25362952;STRANDS=-+:37;CIPOS=-30,29;CIEND=-25,25;CIPOS95=0,0;CIEND95=0,0;SU=37;PE=24;SR=13;ALG=PROD;AF=0.0001026;NSAMP=3;MSQ=135.95;AC=3;AN=29246;NFAM=3
chr20	25346701	293949_1	N	N[chr20:25346926[	421.5	LOW	SVTYPE=BND;POS=25346701;STRANDS=+-:10;CIPOS=-10,9;CIEND=-10,9;CIPOS95=0,0;CIEND95=0,0;MATEID=293949_2;EVENT=293949;SU=10;PE=0;SR=10;ALG=PROD;AF=0.0001026;NSAMP=3;MSQ=139.3;RECLASSIFIED;AC=3;AN=29246;NFAM=3
chr20	25346926	293949_2	N	]chr20:25346701]N	421.5	LOW	SVTYPE=BND;POS=25346701;STRANDS=+-:10;CIPOS=-10,9;CIEND=-10,9;CIPOS95=0,0;CIEND95=0,0;MATEID=293949_1;EVENT=293949;SECONDARY;SU=10;PE=0;SR=10;ALG=PROD;AF=0.0001026;NSAMP=3;MSQ=139.3;RECLASSIFIED;AC=3;AN=29246;NFAM=3
chr20	25350953	48398_2	N	[chr2:35898424[N	9426.07	LOW	SVTYPE=BND;POS=25350953;STRANDS=--:80;CIPOS=-9,8;CIEND=-9,8;CIPOS95=0,0;CIEND95=0,0;MATEID=48398_1;EVENT=48398;SECONDARY;SU=80;PE=0;SR=80;ALG=PROD;AF=0.007146;NSAMP=209;MSQ=27.32;AC=209;AN=29246;NFAM=209
chr20	25359268	293950	N	<DEL>	554.38	PASS	SVTYPE=DEL;POS=25359268;SVLEN=-2450;END=25361718;STRANDS=+-:25;IMPRECISE;CIPOS=-30,312;CIEND=-260,29;CIPOS95=-30,36;CIEND95=-19,19;SU=25;PE=25;SR=0;ALG=PROD;AF=6.839e-05;NSAMP=2;MSQ=277.19;AC=2;AN=29246;NFAM=2
chr20	25386645	293952	N	<DEL>	446.35	PASS	SVTYPE=DEL;POS=25386645;SVLEN=-1130;END=25387775;STRANDS=+-:26;IMPRECISE;CIPOS=-26,29;CIEND=-20,13;CIPOS95=0,0;CIEND95=-8,8;SU=26;PE=21;SR=5;ALG=PROD;AF=6.839e-05;NSAMP=2;MSQ=223.18;AC=2;AN=29246;NFAM=2
chr20	25388050	293953	N	<DEL>	566.21	PASS	SVTYPE=DEL;POS=25388050;SVLEN=-18765;END=25406815;STRANDS=+-:27;IMPRECISE;CIPOS=-30,278;CIEND=-331,29;CIPOS95=-30,32;CIEND95=-32,29;SU=27;PE=27;SR=0;ALG=PROD;AF=6.839e-05;NSAMP=2;MSQ=283.11;AC=2;AN=29246;NFAM=2
chr20	25391748	579108	N	<INV>	638528	LOW	SVTYPE=INV;POS=25391748;SVLEN=616;END=25392364;STRANDS=++:3,--:1;IMPRECISE;CIPOS=-10,9;CIEND=-10,9;CIPOS95=-1,1;CIEND95=-1,1;SU=4;PE=2;SR=2;ALG=PROD;AF=0.2912;NSAMP=8515;MSQ=41.91;AC=8515;AN=29246;NFAM=7933
chr20	25393238	293954	N	<DEL>	656.58	PASS	SVTYPE=DEL;POS=25393238;SVLEN=-3579;END=25396817;STRANDS=+-:23;CIPOS=-4,4;CIEND=-10,9;CIPOS95=0,0;CIEND95=0,0;SU=23;PE=17;SR=6;ALG=PROD;AF=3.419e-05;NSAMP=1;MSQ=656.58;AC=1;AN=29246;NFAM=1
chr20	25416446	579111_1	N	[chr20:25420421[N	579.45	PASS	SVTYPE=BND;POS=25416446;STRANDS=--:62;CIPOS=-22,20;CIEND=-30,29;CIPOS95=0,0;CIEND95=0,0;MATEID=579111_2;EVENT=579111;SU=62;PE=36;SR=26;ALG=PROD;AF=6.839e-05;NSAMP=2;MSQ=289.73;AC=2;AN=29246;NFAM=1
chr20	25420421	579111_2	N	[chr20:25416446[N	579.45	PASS	SVTYPE=BND;POS=25420421;STRANDS=--:62;CIPOS=-30,29;CIEND=-22,20;CIPOS95=0,0;CIEND95=0,0;MATEID=579111_1;EVENT=579111;SECONDARY;SU=62;PE=36;SR=26;ALG=PROD;AF=6.839e-05;NSAMP=2;MSQ=289.73;AC=2;AN=29246;NFAM=1
chr20	25421989	29173_2	N	N[chr12:27062387[	4088.3	LOW	SVTYPE=BND;POS=25421989;STRANDS=-+:43;CIPOS=-9,8;CIEND=-9,8;CIPOS95=0,0;CIEND95=0,0;MATEID=29173_1;EVENT=29173;SECONDARY;SU=43;PE=1;SR=42;ALG=PROD;AF=0.001881;NSAMP=55;MSQ=45.66;AC=55;AN=29246;NFAM=54
chr20	25428979	8453_2	N	N]chr1:153938711]	4769.77	LOW	SVTYPE=BND;POS=25428979;STRANDS=++:12;CIPOS=-29,28;CIEND=-29,28;CIPOS95=0,0;CIEND95=0,0;MATEID=8453_1;EVENT=8453;SECONDARY;SU=12;PE=0;SR=12;ALG=PROD;AF=0.005608;NSAMP=164;MSQ=16.17;AC=164;AN=29246;NFAM=164
chr20	25433518	293959_1	N	N[chr20:25434175[	11100.8	PASS	SVTYPE=BND;POS=25433518;STRANDS=+-:400;CIPOS=-3,2;CIEND=-5,1;CIPOS95=0,0;CIEND95=0,0;MATEID=293959_2;EVENT=293959;SU=400;PE=242;SR=158;ALG=PROD;AF=0.0001026;NSAMP=3;MSQ=355.58;RECLASSIFIED;AC=3;AN=29246;NFAM=3
chr20	25434175	293959_2	N	]chr20:25433518]N	11100.8	PASS	SVTYPE=BND;POS=25433518;STRANDS=+-:400;CIPOS=-5,1;CIEND=-3,2;CIPOS95=0,0;CIEND95=0,0;MATEID=293959_1;EVENT=293959;SECONDARY;SU=400;PE=242;SR=158;ALG=PROD;AF=0.0001026;NSAMP=3;MSQ=355.58;RECLASSIFIED;AC=3;AN=29246;NFAM=3
chr20	25440113	500278	N	<DUP>	233.07	PASS	SVTYPE=DUP;POS=25440113;SVLEN=7159;END=25447272;STRANDS=-+:21;IMPRECISE;CIPOS=-190,9;CIEND=-10,139;CIPOS95=-44,2;CIEND95=-2,22;SU=21;PE=21;SR=0;ALG=PROD;AF=6.839e-05;NSAMP=1;MSQ=232.77;AC=2;AN=29246;NFAM=1
chr20	25443385	293960	N	<DEL>	596.4	PASS	SVTYPE=DEL;POS=25443385;SVLEN=-11893;END=25455278;STRANDS=+-:26;CIPOS=-4,3;CIEND=-10,9;CIPOS95=0,0;CIEND95=0,0;SU=26;PE=17;SR=9;ALG=PROD;AF=3.419e-05;NSAMP=1;MSQ=596.4;AC=1;AN=29246;NFAM=1
chr20	25453191	500279	N	<DUP>	127.86	PASS	SVTYPE=DUP;POS=25453191;SVLEN=160041;END=25613232;STRANDS=-+:6;IMPRECISE;CIPOS=-372,5;CIEND=-7,373;CIPOS95=-122,0;CIEND95=0,132;SU=6;PE=6;SR=0;ALG=PROD;AF=6.839e-05;NSAMP=2;MSQ=40.81;AC=2;AN=29246;NFAM=2
chr20	25468283	293961_1	N	N[chr20:25468558[	1262	LOW	SVTYPE=BND;POS=25468283;STRANDS=+-:14;CIPOS=-29,28;CIEND=-29,28;CIPOS95=0,0;CIEND95=0,0;MATEID=293961_2;EVENT=293961;SU=14;PE=0;SR=14;ALG=PROD;AF=0.001265;NSAMP=37;MSQ=20.3;RETAINED;RECLASSIFIED;AC=37;AN=29246;NFAM=37
chr20	25468544	500280_1	N	]chr20:25469309]N	214211	LOW	SVTYPE=BND;POS=25468544;STRANDS=-+:325;IMPRECISE;CIPOS=-892,328;CIEND=-402,702;CIPOS95=-271,271;CIEND95=-231,231;MATEID=500280_2;EVENT=500280;SU=325;PE=310;SR=15;ALG=SUM;AF=0.1465;NSAMP=4280;MSQ=37.48;RETAINED;RECLASSIFIED;AC=4285;AN=29246;NFAM=4197
chr20	25468558	293961_2	N	]chr20:25468283]N	1262	LOW	SVTYPE=BND;POS=25468283;STRANDS=+-:14;CIPOS=-29,28;CIEND=-29,28;CIPOS95=0,0;CIEND95=0,0;MATEID=293961_1;EVENT=293961;SECONDARY;SU=14;PE=0;SR=14;ALG=PROD;AF=0.001265;NSAMP=37;MSQ=20.3;RETAINED;RECLASSIFIED;AC=37;AN=29246;NFAM=37
chr20	25469309	500280_2	N	N[chr20:25468544[	214211	LOW	SVTYPE=BND;POS=25468544;STRANDS=-+:325;IMPRECISE;CIPOS=-402,702;CIEND=-892,328;CIPOS95=-231,231;CIEND95=-271,271;MATEID=500280_1;EVENT=500280;SECONDARY;SU=325;PE=310;SR=15;ALG=SUM;AF=0.1465;NSAMP=4280;MSQ=37.48;RETAINED;RECLASSIFIED;AC=4285;AN=29246;NFAM=4197
chr20	25470290	293963	N	<DEL>	593.39	PASS	SVTYPE=DEL;POS=25470290;SVLEN=-2276;END=25472566;STRANDS=+-:22;CIPOS=-4,6;CIEND=-10,9;CIPOS95=0,0;CIEND95=0,0;SU=22;PE=17;SR=5;ALG=PROD;AF=3.419e-05;NSAMP=1;MSQ=593.39;AC=1;AN=29246;NFAM=1
chr20	25473340	293964_1	N	N[chr20:25473721[	401.17	LOW	SVTYPE=BND;POS=25473340;STRANDS=+-:4;CIPOS=-9,8;CIEND=-9,8;CIPOS95=0,0;CIEND95=0,0;MATEID=293964_2;EVENT=293964;SU=4;PE=0;SR=4;ALG=PROD;AF=0.0005813;NSAMP=17;MSQ=18.15;RECLASSIFIED;AC=17;AN=29246;NFAM=17
chr20	25473721	293964_2	N	]chr20:25473340]N	401.17	LOW	SVTYPE=BND;POS=25473340;STRANDS=+-:4;CIPOS=-9,8;CIEND=-9,8;CIPOS95=0,0;CIEND95=0,0;MATEID=293964_1;EVENT=293964;SECONDARY;SU=4;PE=0;SR=4;ALG=PROD;AF=0.0005813;NSAMP=17;MSQ=18.15;RECLASSIFIED;AC=17;AN=29246;NFAM=17
chr20	25490411	500248_2	N	N[chr20:24517343[	1481.33	LOW	SVTYPE=BND;POS=24517343;STRANDS=-+:266;IMPRECISE;CIPOS=-20,116;CIEND=-356,10;CIPOS95=-2,2;CIEND95=-14,10;MATEID=500248_1;EVENT=500248;SECONDARY;SU=266;PE=266;SR=0;ALG=PROD;AF=0.001504;NSAMP=44;MSQ=27.25;RECLASSIFIED;AC=44;AN=29246;NFAM=44
chr20	25490433	293835_2	N	]chr20:24517602]N	3100.57	LOW	SVTYPE=BND;POS=24517602;STRANDS=+-:303;IMPRECISE;CIPOS=-229,9;CIEND=-11,306;CIPOS95=-2,2;CIEND95=-11,13;MATEID=293835_1;EVENT=293835;SECONDARY;SU=303;PE=303;SR=0;ALG=PROD;AF=0.001436;NSAMP=42;MSQ=62.71;RECLASSIFIED;AC=42;AN=29246;NFAM=41
chr20	25490917	293966_1	N	N[chr20:25490978[	21785.8	LOW	SVTYPE=BND;POS=25490917;STRANDS=+-:800;CIPOS=-1,1;CIEND=0,1;CIPOS95=0,0;CIEND95=0,0;MATEID=293966_2;EVENT=293966;SU=800;PE=0;SR=800;ALG=PROD;AF=0.002428;NSAMP=71;MSQ=207.13;RECLASSIFIED;AC=71;AN=29246;NFAM=70
chr20	25490978	293966_2	N	]chr20:25490917]N	21785.8	LOW	SVTYPE=BND;POS=25490917;STRANDS=+-:800;CIPOS=0,1;CIEND=-1,1;CIPOS95=0,0;CIEND95=0,0;MATEID=293966_1;EVENT=293966;SECONDARY;SU=800;PE=0;SR=800;ALG=PROD;AF=0.002428;NSAMP=71;MSQ=207.13;RECLASSIFIED;AC=71;AN=29246;NFAM=70
chr20	25494081	293968_1	N	N[chr20:25494222[	20.74	LOW	SVTYPE=BND;POS=25494081;STRANDS=+-:5;CIPOS=-10,9;CIEND=-10,9;CIPOS95=0,0;CIEND95=0,0;MATEID=293968_2;EVENT=293968;SU=5;PE=0;SR=5;ALG=PROD;AF=3.419e-05;NSAMP=1;MSQ=12.05;RECLASSIFIED;AC=1;AN=29246;NFAM=1
chr20	25494108	293969_1	N	N[chr20:25494376[	64.88	LOW	SVTYPE=BND;POS=25494108;STRANDS=+-:4;CIPOS=-9,8;CIEND=-9,8;CIPOS95=0,0;CIEND95=0,0;MATEID=293969_2;EVENT=293969;SU=4;PE=0;SR=4;ALG=PROD;AF=0.0001368;NSAMP=4;MSQ=11.68;RETAINED;RECLASSIFIED;AC=4;AN=29246;NFAM=4
chr20	25494222	293968_2	N	]chr20:25494081]N	20.74	LOW	SVTYPE=BND;POS=25494081;STRANDS=+-:5;CIPOS=-10,9;CIEND=-10,9;CIPOS95=0,0;CIEND95=0,0;MATEID=293968_1;EVENT=293968;SECONDARY;SU=5;PE=0;SR=5;ALG=PROD;AF=3.419e-05;NSAMP=1;MSQ=12.05;RECLASSIFIED;AC=1;AN=29246;NFAM=1
chr20	25494376	293969_2	N	]chr20:25494108]N	64.88	LOW	SVTYPE=BND;POS=25494108;STRANDS=+-:4;CIPOS=-9,8;CIEND=-9,8;CIPOS95=0,0;CIEND95=0,0;MATEID=293969_1;EVENT=293969;SECONDARY;SU=4;PE=0;SR=4;ALG=PROD;AF=0.0001368;NSAMP=4;MSQ=11.68;RETAINED;RECLASSIFIED;AC=4;AN=29246;NFAM=4
chr20	25506190	500282	N	<DUP>	813.89	PASS	SVTYPE=DUP;POS=25506190;SVLEN=18767;END=25524957;STRANDS=-+:64;CIPOS=-27,21;CIEND=-25,25;CIPOS95=0,0;CIEND95=0,0;SU=64;PE=58;SR=6;ALG=PROD;AF=3.419e-05;NSAMP=1;MSQ=347.98;AC=1;AN=29246;NFAM=1
chr20	25512481	105821_2	N	N[chr7:23851401[	1.20226e+06	LOW	SVTYPE=BND;POS=25512481;STRANDS=+-:51,-+:6051;CIPOS=0,0;CIEND=0,0;CIPOS95=0,0;CIEND95=0,0;MATEID=105821_1;EVENT=105821;SECONDARY;SU=6102;PE=1;SR=6101;ALG=PROD;AF=0.3166;NSAMP=9260;MSQ=84.54;AC=9260;AN=29246;NFAM=8706
chr20	25514881	293971	N	<DEL>	695.34	PASS	SVTYPE=DEL;POS=25514881;SVLEN=-1303;END=25516184;STRANDS=+-:29;CIPOS=-4,3;CIEND=-10,9;CIPOS95=0,0;CIEND95=0,0;SU=29;PE=20;SR=9;ALG=PROD;AF=3.419e-05;NSAMP=1;MSQ=695.34;AC=1;AN=29246;NFAM=1
chr20	25516440	500283	N	<DUP>	248.78	PASS	SVTYPE=DUP;POS=25516440;SVLEN=342008;END=25858448;STRANDS=-+:23;CIPOS=-7,9;CIEND=-3,2;CIPOS95=0,0;CIEND95=0,0;SU=23;PE=12;SR=11;ALG=PROD;AF=3.419e-05;NSAMP=1;MSQ=248.55;AC=1;AN=29246;NFAM=1
chr20	25532476	293974_1	N	N[chr20:25532528[	614.64	PASS	SVTYPE=BND;POS=25532476;STRANDS=+-:22;CIPOS=-24,22;CIEND=-26,29;CIPOS95=0,0;CIEND95=0,0;MATEID=293974_2;EVENT=293974;SU=22;PE=0;SR=22;ALG=PROD;AF=3.419e-05;NSAMP=1;MSQ=299.7;RECLASSIFIED;AC=1;AN=29246;NFAM=1
chr20	25532528	293974_2	N	]chr20:25532476]N	614.64	PASS	SVTYPE=BND;POS=25532476;STRANDS=+-:22;CIPOS=-26,29;CIEND=-24,22;CIPOS95=0,0;CIEND95=0,0;MATEID=293974_1;EVENT=293974;SECONDARY;SU=22;PE=0;SR=22;ALG=PROD;AF=3.419e-05;NSAMP=1;MSQ=299.7;RECLASSIFIED;AC=1;AN=29246;NFAM=1
chr20	25536763	293975_1	N	N[chr20:25537107[	537.86	LOW	SVTYPE=BND;POS=25536763;STRANDS=+-:9;CIPOS=-5,3;CIEND=-5,3;CIPOS95=0,0;CIEND95=0,0;MATEID=293975_2;EVENT=293975;SU=9;PE=1;SR=8;ALG=PROD;AF=0.0002735;NSAMP=8;MSQ=17.33;RECLASSIFIED;AC=8;AN=29246;NFAM=8
chr20	25537107	293975_2	N	]chr20:25536763]N	537.86	LOW	SVTYPE=BND;POS=25536763;STRANDS=+-:9;CIPOS=-5,3;CIEND=-5,3;CIPOS95=0,0;CIEND95=0,0;MATEID=293975_1;EVENT=293975;SECONDARY;SU=9;PE=1;SR=8;ALG=PROD;AF=0.0002735;NSAMP=8;MSQ=17.33;RECLASSIFIED;AC=8;AN=29246;NFAM=8
chr20	25541978	25555_2	N	]chr11:110177876]N	272.52	LOW	SVTYPE=BND;POS=25541978;STRANDS=+-:35;CIPOS=-24,21;CIEND=-22,21;CIPOS95=0,0;CIEND95=0,0;MATEID=25555_1;EVENT=25555;SECONDARY;SU=35;PE=18;SR=17;ALG=PROD;AF=6.839e-05;NSAMP=2;MSQ=136.26;AC=2;AN=29246;NFAM=2
chr20	25542128	25556_2	N	N[chr11:110177875[	338.01	LOW	SVTYPE=BND;POS=25542128;STRANDS=-+:30;CIPOS=-25,24;CIEND=-23,24;CIPOS95=0,0;CIEND95=0,0;MATEID=25556_1;EVENT=25556;SECONDARY;SU=30;PE=17;SR=13;ALG=PROD;AF=6.839e-05;NSAMP=2;MSQ=169;AC=2;AN=29246;NFAM=2
chr20	25543910	48399_2	N	]chr2:26125997]N	159.31	LOW	SVTYPE=BND;POS=25543910;STRANDS=+-:14;IMPRECISE;CIPOS=-682,29;CIEND=-26,627;CIPOS95=-143,29;CIEND95=-26,151;MATEID=48399_1;EVENT=48399;SECONDARY;SU=14;PE=14;SR=0;ALG=PROD;AF=0.0001026;NSAMP=3;MSQ=5.43;AC=3;AN=29246;NFAM=3
chr20	25543910	87982_2	N	N]chr5:113771536]	13308.6	LOW	SVTYPE=BND;POS=25543910;STRANDS=++:17;IMPRECISE;CIPOS=-18,426;CIEND=-28,474;CIPOS95=-18,46;CIEND95=-28,94;MATEID=87982_1;EVENT=87982;SECONDARY;SU=17;PE=17;SR=0;ALG=PROD;AF=0.008411;NSAMP=246;MSQ=43.44;AC=246;AN=29246;NFAM=244
chr20	25543911	25557_2	N	N]chr11:71454316]	45768.1	LOW	SVTYPE=BND;POS=25543911;STRANDS=++:3152,-+:43;IMPRECISE;CIPOS=-51,984;CIEND=-1062,733;CIPOS95=-41,41;CIEND95=-85,85;MATEID=25557_1;EVENT=25557;SECONDARY;SU=3195;PE=3195;SR=0;ALG=SUM;AF=0.01525;NSAMP=446;MSQ=73.01;RETAINED;AC=446;AN=29246;NFAM=437
chr20	25544093	25558_2	N	N[chr11:71454240[	11482.6	LOW	SVTYPE=BND;POS=25544093;STRANDS=-+:404;IMPRECISE;CIPOS=-3,361;CIEND=-368,2;CIPOS95=-3,41;CIEND95=-49,2;MATEID=25558_1;EVENT=25558;SECONDARY;SU=404;PE=404;SR=0;ALG=PROD;AF=0.00595;NSAMP=174;MSQ=49.54;AC=174;AN=29246;NFAM=173
chr20	25553121	37434_2	N	N]chr16:4720181]	38375	LOW	SVTYPE=BND;POS=25553121;STRANDS=++:4;CIPOS=-9,8;CIEND=-9,8;CIPOS95=0,0;CIEND95=0,0;MATEID=37434_1;EVENT=37434;SECONDARY;SU=4;PE=0;SR=4;ALG=PROD;AF=0.03624;NSAMP=1059;MSQ=19.43;AC=1060;AN=29246;NFAM=1038
chr20	25559654	293976_1	N	N[chr20:25559965[	152.61	LOW	SVTYPE=BND;POS=25559654;STRANDS=+-:5;CIPOS=-10,9;CIEND=-10,9;CIPOS95=0,0;CIEND95=0,0;MATEID=293976_2;EVENT=293976;SU=5;PE=0;SR=5;ALG=PROD;AF=0.0001368;NSAMP=4;MSQ=34.29;RECLASSIFIED;AC=4;AN=29246;NFAM=4
chr20	25559965	293976_2	N	]chr20:25559654]N	152.61	LOW	SVTYPE=BND;POS=25559654;STRANDS=+-:5;CIPOS=-10,9;CIEND=-10,9;CIPOS95=0,0;CIEND95=0,0;MATEID=293976_1;EVENT=293976;SECONDARY;SU=5;PE=0;SR=5;ALG=PROD;AF=0.0001368;NSAMP=4;MSQ=34.29;RECLASSIFIED;AC=4;AN=29246;NFAM=4
chr20	25561064	87983_2	N	N]chr5:76985955]	34564.4	LOW	SVTYPE=BND;POS=25561064;STRANDS=++:934;CIPOS=-16,0;CIEND=-1,9;CIPOS95=0,0;CIEND95=0,0;MATEID=87983_1;EVENT=87983;SECONDARY;SU=934;PE=897;SR=37;ALG=PROD;AF=0.024;NSAMP=702;MSQ=41.76;AC=702;AN=29246;NFAM=698
chr20	25561079	105822_2	N	N]chr7:100524614]	1932.77	LOW	SVTYPE=BND;POS=25561079;STRANDS=++:69;CIPOS=-8,6;CIEND=-7,6;CIPOS95=0,0;CIEND95=0,0;MATEID=105822_1;EVENT=105822;SECONDARY;SU=69;PE=11;SR=58;ALG=PROD;AF=0.002325;NSAMP=68;MSQ=18.39;AC=68;AN=29246;NFAM=68
chr20	25561079	31968_2	N	N]chr13:24971226]	717.42	LOW	SVTYPE=BND;POS=25561079;STRANDS=++:8;CIPOS=-29,28;CIEND=-29,28;CIPOS95=0,0;CIEND95=0,0;MATEID=31968_1;EVENT=31968;SECONDARY;SU=8;PE=0;SR=8;ALG=PROD;AF=0.0009232;NSAMP=27;MSQ=20.28;AC=27;AN=29246;NFAM=27
chr20	25561079	35896_2	N	N]chr15:62333318]	16882.4	LOW	SVTYPE=BND;POS=25561079;STRANDS=++:232;CIPOS=-3,3;CIEND=-3,3;CIPOS95=0,0;CIEND95=0,0;MATEID=35896_1;EVENT=35896;SECONDARY;SU=232;PE=0;SR=232;ALG=PROD;AF=0.01566;NSAMP=458;MSQ=22.68;AC=458;AN=29246;NFAM=455
chr20	25563160	293977	N	<DEL>	2673.63	PASS	SVTYPE=DEL;POS=25563160;SVLEN=-673;END=25563833;STRANDS=+-:94;CIPOS=-30,25;CIEND=-6,2;CIPOS95=0,0;CIEND95=0,0;SU=94;PE=67;SR=27;ALG=PROD;AF=0.0001368;NSAMP=4;MSQ=668.39;AC=4;AN=29246;NFAM=3
chr20	25575285	293979	N	<DEL>	152.86	PASS	SVTYPE=DEL;POS=25575285;SVLEN=-3252;END=25578537;STRANDS=+-:8;IMPRECISE;CIPOS=-10,289;CIEND=-197,9;CIPOS95=-2,74;CIEND95=-55,3;SU=8;PE=8;SR=0;ALG=PROD;AF=3.419e-05;NSAMP=1;MSQ=152.86;AC=1;AN=29246;NFAM=1
chr20	25576614	293980	N	<DEL>	290.62	PASS	SVTYPE=DEL;POS=25576614;SVLEN=-1578;END=25578192;STRANDS=+-:13;CIPOS=-5,6;CIEND=-7,3;CIPOS95=0,0;CIEND95=0,0;SU=13;PE=8;SR=5;ALG=PROD;AF=3.419e-05;NSAMP=1;MSQ=290.62;AC=1;AN=29246;NFAM=1
chr20	25585403	293981_1	N	N[chr20:25585495[	399.43	PASS	SVTYPE=BND;POS=25585403;STRANDS=+-:15;CIPOS=-3,1;CIEND=-10,9;CIPOS95=0,0;CIEND95=0,0;MATEID=293981_2;EVENT=293981;SU=15;PE=1;SR=14;ALG=PROD;AF=3.42e-05;NSAMP=1;MSQ=371.65;RECLASSIFIED;AC=1;AN=29242;NFAM=1
chr20	25585495	293981_2	N	]chr20:25585403]N	399.43	PASS	SVTYPE=BND;POS=25585403;STRANDS=+-:15;CIPOS=-10,9;CIEND=-3,1;CIPOS95=0,0;CIEND95=0,0;MATEID=293981_1;EVENT=293981;SECONDARY;SU=15;PE=1;SR=14;ALG=PROD;AF=3.42e-05;NSAMP=1;MSQ=371.65;RECLASSIFIED;AC=1;AN=29242;NFAM=1
chr20	25586990	293982_1	N	N[chr20:25587279[	200.19	LOW	SVTYPE=BND;POS=25586990;STRANDS=+-:32;CIPOS=-9,9;CIEND=-9,9;CIPOS95=0,0;CIEND95=0,0;MATEID=293982_2;EVENT=293982;SU=32;PE=0;SR=32;ALG=PROD;AF=0.0002735;NSAMP=8;MSQ=20.04;RECLASSIFIED;AC=8;AN=29246;NFAM=8
chr20	25587279	293982_2	N	]chr20:25586990]N	200.19	LOW	SVTYPE=BND;POS=25586990;STRANDS=+-:32;CIPOS=-9,9;CIEND=-9,9;CIPOS95=0,0;CIEND95=0,0;MATEID=293982_1;EVENT=293982;SECONDARY;SU=32;PE=0;SR=32;ALG=PROD;AF=0.0002735;NSAMP=8;MSQ=20.04;RECLASSIFIED;AC=8;AN=29246;NFAM=8
chr20	25589633	293983_1	N	N[chr20:25590137[	155.56	LOW	SVTYPE=BND;POS=25589633;STRANDS=+-:5;IMPRECISE;CIPOS=-10,9;CIEND=-9,5;CIPOS95=0,0;CIEND95=-1,0;MATEID=293983_2;EVENT=293983;SU=5;PE=0;SR=5;ALG=PROD;AF=6.839e-05;NSAMP=2;MSQ=16.62;RECLASSIFIED;AC=2;AN=29246;NFAM=2
chr20	25590137	293983_2	N	]chr20:25589633]N	155.56	LOW	SVTYPE=BND;POS=25589633;STRANDS=+-:5;IMPRECISE;CIPOS=-9,5;CIEND=-10,9;CIPOS95=-1,0;CIEND95=0,0;MATEID=293983_1;EVENT=293983;SECONDARY;SU=5;PE=0;SR=5;ALG=PROD;AF=6.839e-05;NSAMP=2;MSQ=16.62;RECLASSIFIED;AC=2;AN=29246;NFAM=2
chr20	25593142	293984_1	N	N[chr20:25593425[	83.75	LOW	SVTYPE=BND;POS=25593142;STRANDS=+-:7;CIPOS=-5,4;CIEND=-5,4;CIPOS95=0,0;CIEND95=0,0;MATEID=293984_2;EVENT=293984;SU=7;PE=0;SR=7;ALG=PROD;AF=3.419e-05;NSAMP=1;MSQ=71.63;RECLASSIFIED;AC=1;AN=29246;NFAM=1
chr20	25593425	293984_2	N	]chr20:25593142]N	83.75	LOW	SVTYPE=BND;POS=25593142;STRANDS=+-:7;CIPOS=-5,4;CIEND=-5,4;CIPOS95=0,0;CIEND95=0,0;MATEID=293984_1;EVENT=293984;SECONDARY;SU=7;PE=0;SR=7;ALG=PROD;AF=3.419e-05;NSAMP=1;MSQ=71.63;RECLASSIFIED;AC=1;AN=29246;NFAM=1
chr20	25599728	293985	N	<DEL>	296.75	PASS	SVTYPE=DEL;POS=25599728;SVLEN=-67;END=25599795;STRANDS=+-:7;CIPOS=-5,4;CIEND=-5,4;CIPOS95=0,0;CIEND95=0,0;SU=7;PE=0;SR=7;ALG=PROD;AF=3.419e-05;NSAMP=1;MSQ=296.7;AC=1;AN=29246;NFAM=1
chr20	25601600	500286_1	N	]chr20:25601880]N	3.09164e+06	LOW	SVTYPE=BND;POS=25601600;STRANDS=-+:5665;IMPRECISE;CIPOS=-32,3;CIEND=-7,31;CIPOS95=-2,2;CIEND95=-3,3;MATEID=500286_2;EVENT=500286;SU=5665;PE=5663;SR=2;ALG=PROD;AF=0.6371;NSAMP=13495;MSQ=151.26;RECLASSIFIED;AC=18634;AN=29246;NFAM=12433
chr20	25601880	500286_2	N	N[chr20:25601600[	3.09164e+06	LOW	SVTYPE=BND;POS=25601600;STRANDS=-+:5665;IMPRECISE;CIPOS=-7,31;CIEND=-32,3;CIPOS95=-3,3;CIEND95=-2,2;MATEID=500286_1;EVENT=500286;SECONDARY;SU=5665;PE=5663;SR=2;ALG=PROD;AF=0.6371;NSAMP=13495;MSQ=151.26;RECLASSIFIED;AC=18634;AN=29246;NFAM=12433
chr20	25602428	293989	N	<DEL>	3.41962e+06	PASS	SVTYPE=DEL;POS=25602428;SVLEN=-357;END=25602785;STRANDS=+-:5;IMPRECISE;CIPOS=-28,29;CIEND=-30,29;CIPOS95=-4,4;CIEND95=-3,3;SU=5;PE=4;SR=1;ALG=PROD;AF=0.2669;NSAMP=2186;MSQ=125.09;RETAINED;MEDGQR=2.3;Q10GQR=0.76;AC=2413;AN=9042;NFAM=2147
chr20	25602512	293988	N	<DEL>	2.64386e+06	PASS	SVTYPE=DEL;POS=25602512;SVLEN=-489;END=25603001;STRANDS=+-:18;IMPRECISE;CIPOS=-61,27;CIEND=-23,48;CIPOS95=-40,27;CIEND95=-23,23;SU=18;PE=16;SR=2;ALG=SUM;AF=0.3277;NSAMP=7400;MSQ=156.8;RETAINED;MEDGQR=2.01;Q10GQR=0.58;AC=9092;AN=27742;NFAM=6794
chr20	25611217	117621_2	N	[chr9:15218636[N	14433.1	LOW	SVTYPE=BND;POS=25611217;STRANDS=--:4;CIPOS=-9,8;CIEND=-9,8;CIPOS95=0,0;CIEND95=0,0;MATEID=117621_1;EVENT=117621;SECONDARY;SU=4;PE=0;SR=4;ALG=PROD;AF=0.01248;NSAMP=365;MSQ=24.53;AC=365;AN=29246;NFAM=360
chr20	25618342	293992	N	<DEL>	198.45	PASS	SVTYPE=DEL;POS=25618342;SVLEN=-158;END=25618500;STRANDS=+-:9;CIPOS=-5,3;CIEND=-9,9;CIPOS95=0,0;CIEND95=0,0;SU=9;PE=0;SR=9;ALG=PROD;AF=3.419e-05;NSAMP=1;MSQ=197.75;AC=1;AN=29246;NFAM=1
chr20	25627542	293994_1	N	N[chr20:25627798[	61.67	LOW	SVTYPE=BND;POS=25627542;STRANDS=+-:4;CIPOS=-9,8;CIEND=-9,8;CIPOS95=0,0;CIEND95=0,0;MATEID=293994_2;EVENT=293994;SU=4;PE=0;SR=4;ALG=PROD;AF=0.0001026;NSAMP=3;MSQ=19.93;RECLASSIFIED;AC=3;AN=29246;NFAM=3
chr20	25627798	293994_2	N	]chr20:25627542]N	61.67	LOW	SVTYPE=BND;POS=25627542;STRANDS=+-:4;CIPOS=-9,8;CIEND=-9,8;CIPOS95=0,0;CIEND95=0,0;MATEID=293994_1;EVENT=293994;SECONDARY;SU=4;PE=0;SR=4;ALG=PROD;AF=0.0001026;NSAMP=3;MSQ=19.93;RECLASSIFIED;AC=3;AN=29246;NFAM=3
chr20	25637058	500287	N	<DUP>	252.36	PASS	SVTYPE=DUP;POS=25637058;SVLEN=7437;END=25644495;STRANDS=-+:22;CIPOS=-5,2;CIEND=-4,4;CIPOS95=0,0;CIEND95=0,0;SU=22;PE=16;SR=6;ALG=PROD;AF=3.419e-05;NSAMP=1;MSQ=251.88;AC=1;AN=29246;NFAM=1
chr20	25639655	35897_2	N	[chr15:88337528[N	30630.2	LOW	SVTYPE=BND;POS=25639655;STRANDS=--:26;IMPRECISE;CIPOS=-10,11;CIEND=-10,9;CIPOS95=-1,1;CIEND95=0,0;MATEID=35897_1;EVENT=35897;SECONDARY;SU=26;PE=22;SR=4;ALG=PROD;AF=0.03334;NSAMP=962;MSQ=21.01;AC=975;AN=29246;NFAM=948
chr20	25639655	8454_2	N	[chr1:15787964[N	1099.97	LOW	SVTYPE=BND;POS=25639655;STRANDS=--:5;IMPRECISE;CIPOS=-30,29;CIEND=-30,29;CIPOS95=-3,3;CIEND95=-3,3;MATEID=8454_1;EVENT=8454;SECONDARY;SU=5;PE=4;SR=1;ALG=PROD;AF=0.001949;NSAMP=54;MSQ=16.55;AC=57;AN=29246;NFAM=54
chr20	25639656	293996_1	N	N[chr20:25640003[	791.08	LOW	SVTYPE=BND;POS=25639656;STRANDS=+-:5;CIPOS=-10,9;CIEND=-10,9;CIPOS95=0,0;CIEND95=0,0;MATEID=293996_2;EVENT=293996;SU=5;PE=0;SR=5;ALG=PROD;AF=0.00106;NSAMP=31;MSQ=18.53;RECLASSIFIED;AC=31;AN=29246;NFAM=31
chr20	25639656	87986_2	N	]chr5:107980665]N	357.34	LOW	SVTYPE=BND;POS=25639656;STRANDS=+-:6;IMPRECISE;CIPOS=-50,48;CIEND=-50,49;CIPOS95=-2,2;CIEND95=-1,1;MATEID=87986_1;EVENT=87986;SECONDARY;SU=6;PE=4;SR=2;ALG=PROD;AF=0.0005129;NSAMP=14;MSQ=17.83;AC=15;AN=29246;NFAM=14
chr20	25639657	105823_2	N	]chr7:40245369]N	331.68	LOW	SVTYPE=BND;POS=25639657;STRANDS=+-:8;IMPRECISE;CIPOS=-587,36;CIEND=-30,547;CIPOS95=-163,36;CIEND95=-30,177;MATEID=105823_1;EVENT=105823;SECONDARY;SU=8;PE=8;SR=0;ALG=SUM;AF=0.0003761;NSAMP=11;MSQ=26.83;AC=11;AN=29246;NFAM=11
chr20	25639657	112700_2	N	]chr8:65798161]N	194.41	LOW	SVTYPE=BND;POS=25639657;STRANDS=+-:8;IMPRECISE;CIPOS=-542,37;CIEND=-30,430;CIPOS95=-169,37;CIEND95=-30,117;MATEID=112700_1;EVENT=112700;SECONDARY;SU=8;PE=8;SR=0;ALG=SUM;AF=0.0002393;NSAMP=7;MSQ=25.45;AC=7;AN=29246;NFAM=7
chr20	25639657	112701_2	N	[chr8:134148958[N	8506.93	LOW	SVTYPE=BND;POS=25639657;STRANDS=--:4;IMPRECISE;CIPOS=-30,29;CIEND=-30,29;CIPOS95=-3,3;CIEND95=-3,3;MATEID=112701_1;EVENT=112701;SECONDARY;SU=4;PE=3;SR=1;ALG=PROD;AF=0.0118;NSAMP=327;MSQ=17.75;AC=345;AN=29246;NFAM=324
chr20	25639657	40636_2	N	]chr19:20587512]N	1032.75	LOW	SVTYPE=BND;POS=25639657;STRANDS=+-:21;IMPRECISE;CIPOS=-27,9;CIEND=-30,29;CIPOS95=-1,1;CIEND95=-1,1;MATEID=40636_1;EVENT=40636;SECONDARY;SU=21;PE=18;SR=3;ALG=PROD;AF=0.001607;NSAMP=47;MSQ=16.1;AC=47;AN=29246;NFAM=47
chr20	25639657	58781_1	N	[chrX:19567558[N	507.94	LOW	SVTYPE=BND;POS=25639657;STRANDS=--:4;IMPRECISE;CIPOS=-10,7;CIEND=-10,9;CIPOS95=-3,0;CIEND95=-3,3;MATEID=58781_2;EVENT=58781;SU=4;PE=3;SR=1;ALG=PROD;AF=0.0009916;NSAMP=28;MSQ=13.55;AC=29;AN=29246;NFAM=28
chr20	25639657	65330_2	N	]chr3:179023711]N	423.58	LOW	SVTYPE=BND;POS=25639657;STRANDS=+-:5;IMPRECISE;CIPOS=-10,6;CIEND=-10,9;CIPOS95=-3,0;CIEND95=-3,3;MATEID=65330_1;EVENT=65330;SECONDARY;SU=5;PE=4;SR=1;ALG=PROD;AF=0.0006839;NSAMP=20;MSQ=16.79;AC=20;AN=29246;NFAM=20
chr20	25639657	8455_2	N	]chr1:154277332]N	246.31	LOW	SVTYPE=BND;POS=25639657;STRANDS=+-:4;IMPRECISE;CIPOS=-546,29;CIEND=-30,288;CIPOS95=-114,29;CIEND95=-30,79;MATEID=8455_1;EVENT=8455;SECONDARY;SU=4;PE=4;SR=0;ALG=PROD;AF=0.0002735;NSAMP=8;MSQ=18.75;AC=8;AN=29246;NFAM=8
chr20	25639657	87984_2	N	[chr5:179420304[N	289832	LOW	SVTYPE=BND;POS=25639657;STRANDS=--:111;CIPOS=-8,5;CIEND=-10,9;CIPOS95=0,0;CIEND95=0,0;MATEID=87984_1;EVENT=87984;SECONDARY;SU=111;PE=100;SR=11;ALG=PROD;AF=0.1771;NSAMP=5029;MSQ=35.57;AC=5180;AN=29246;NFAM=4784
chr20	25639657	97267_2	N	[chr6:95855423[N	14191	LOW	SVTYPE=BND;POS=25639657;STRANDS=--:11;IMPRECISE;CIPOS=-30,24;CIEND=-30,29;CIPOS95=-3,3;CIEND95=-3,3;MATEID=97267_1;EVENT=97267;SECONDARY;SU=11;PE=10;SR=1;ALG=PROD;AF=0.01405;NSAMP=409;MSQ=19.59;AC=411;AN=29246;NFAM=405
chr20	25639658	39879_2	N	[chr18:54063879[N	635.6	LOW	SVTYPE=BND;POS=25639658;STRANDS=--:8;IMPRECISE;CIPOS=-26,27;CIEND=-30,29;CIPOS95=-3,3;CIEND95=-3,3;MATEID=39879_1;EVENT=39879;SECONDARY;SU=8;PE=7;SR=1;ALG=PROD;AF=0.0009232;NSAMP=27;MSQ=13.47;AC=27;AN=29246;NFAM=27
chr20	25639658	87985_2	N	]chr5:103686502]N	3130.03	LOW	SVTYPE=BND;POS=25639658;STRANDS=+-:9;IMPRECISE;CIPOS=-47,28;CIEND=-31,49;CIPOS95=-3,3;CIEND95=-2,2;MATEID=87985_1;EVENT=87985;SECONDARY;SU=9;PE=8;SR=1;ALG=PROD;AF=0.005231;NSAMP=151;MSQ=14.51;AC=153;AN=29246;NFAM=150
chr20	25639658	97268_2	N	]chr6:118970009]N	970.53	LOW	SVTYPE=BND;POS=25639658;STRANDS=+-:15;IMPRECISE;CIPOS=-46,26;CIEND=-47,49;CIPOS95=-3,3;CIEND95=-2,2;MATEID=97268_1;EVENT=97268;SECONDARY;SU=15;PE=14;SR=1;ALG=PROD;AF=0.001368;NSAMP=40;MSQ=18.57;AC=40;AN=29246;NFAM=40
chr20	25639660	29174_2	N	]chr12:79638897]N	26.06	LOW	SVTYPE=BND;POS=25639660;STRANDS=+-:4;IMPRECISE;CIPOS=-10,7;CIEND=-10,9;CIPOS95=-3,0;CIEND95=-3,3;MATEID=29174_1;EVENT=29174;SECONDARY;SU=4;PE=3;SR=1;ALG=PROD;AF=6.839e-05;NSAMP=2;MSQ=10.77;AC=2;AN=29246;NFAM=2
chr20	25639660	58903_1	N	]chrX:96503626]N	203.79	LOW	SVTYPE=BND;POS=25639660;STRANDS=-+:4;IMPRECISE;CIPOS=-569,8;CIEND=-10,467;CIPOS95=-119,1;CIEND95=-2,92;MATEID=58903_2;EVENT=58903;SU=4;PE=4;SR=0;ALG=PROD;AF=0.0004103;NSAMP=12;MSQ=12.84;AC=12;AN=29246;NFAM=12
chr20	25639660	77512_2	N	]chr4:19973914]N	52.3	LOW	SVTYPE=BND;POS=25639660;STRANDS=+-:4;IMPRECISE;CIPOS=-412,9;CIEND=-10,383;CIPOS95=-117,0;CIEND95=0,112;MATEID=77512_1;EVENT=77512;SECONDARY;SU=4;PE=4;SR=0;ALG=PROD;AF=3.419e-05;NSAMP=1;MSQ=50.91;AC=1;AN=29246;NFAM=1
chr20	25639661	105824_2	N	[chr7:1623710[N	26337.5	LOW	SVTYPE=BND;POS=25639661;STRANDS=--:7;CIPOS=-26,24;CIEND=-26,24;CIPOS95=0,0;CIEND95=0,0;MATEID=105824_1;EVENT=105824;SECONDARY;SU=7;PE=1;SR=6;ALG=PROD;AF=0.03012;NSAMP=864;MSQ=24.44;AC=881;AN=29246;NFAM=845
chr20	25639661	21608_2	N	[chr10:66978553[N	27835.9	LOW	SVTYPE=BND;POS=25639661;STRANDS=--:4;IMPRECISE;CIPOS=-10,8;CIEND=-10,9;CIPOS95=-3,0;CIEND95=-3,3;MATEID=21608_1;EVENT=21608;SECONDARY;SU=4;PE=3;SR=1;ALG=PROD;AF=0.0211;NSAMP=608;MSQ=26.97;AC=617;AN=29246;NFAM=589
chr20	25639667	112699_2	N	]chr8:22795164]N	265.31	LOW	SVTYPE=BND;POS=25639667;STRANDS=+-:10;IMPRECISE;CIPOS=-28,25;CIEND=-30,29;CIPOS95=-3,3;CIEND95=-3,3;MATEID=112699_1;EVENT=112699;SECONDARY;SU=10;PE=9;SR=1;ALG=PROD;AF=0.0003077;NSAMP=9;MSQ=17.27;AC=9;AN=29246;NFAM=9
chr20	25640003	293996_2	N	]chr20:25639656]N	791.08	LOW	SVTYPE=BND;POS=25639656;STRANDS=+-:5;CIPOS=-10,9;CIEND=-10,9;CIPOS95=0,0;CIEND95=0,0;MATEID=293996_1;EVENT=293996;SECONDARY;SU=5;PE=0;SR=5;ALG=PROD;AF=0.00106;NSAMP=31;MSQ=18.53;RECLASSIFIED;AC=31;AN=29246;NFAM=31
chr20	25642103	293997	N	<DEL>	164.62	PASS	SVTYPE=DEL;POS=25642103;SVLEN=-4670;END=25646773;STRANDS=+-:8;IMPRECISE;CIPOS=-10,431;CIEND=-549,9;CIPOS95=0,85;CIEND95=-90,0;SU=8;PE=8;SR=0;ALG=PROD;AF=3.419e-05;NSAMP=1;MSQ=164.62;AC=1;AN=29246;NFAM=1
chr20	25642590	38840_2	N	[chr17:34627468[N	1547.79	LOW	SVTYPE=BND;POS=25642590;STRANDS=--:36;CIPOS=-9,8;CIEND=-9,8;CIPOS95=0,0;CIEND95=0,0;MATEID=38840_1;EVENT=38840;SECONDARY;SU=36;PE=0;SR=36;ALG=PROD;AF=0.001299;NSAMP=38;MSQ=31.04;AC=38;AN=29246;NFAM=38
chr20	25643557	293998	N	<DEL>	901.79	PASS	SVTYPE=DEL;POS=25643557;SVLEN=-7477;END=25651034;STRANDS=+-:35;CIPOS=-24,24;CIEND=-25,23;CIPOS95=0,0;CIEND95=0,0;SU=35;PE=18;SR=17;ALG=PROD;AF=6.839e-05;NSAMP=2;MSQ=262.1;AC=2;AN=29246;NFAM=2
chr20	25650975	293999	N	<DEL>	2216.43	PASS	SVTYPE=DEL;POS=25650975;SVLEN=-2335;END=25653310;STRANDS=+-:118;IMPRECISE;CIPOS=-32,195;CIEND=-207,9;CIPOS95=-7,7;CIEND95=-9,9;SU=118;PE=118;SR=0;ALG=PROD;AF=0.0003077;NSAMP=9;MSQ=235.98;AC=9;AN=29246;NFAM=8
chr20	25651315	294000_1	N	N[chr20:25653316[	2685.35	LOW	SVTYPE=BND;POS=25651315;STRANDS=+-:17;IMPRECISE;CIPOS=-30,29;CIEND=-30,25;CIPOS95=-1,1;CIEND95=-1,1;MATEID=294000_2;EVENT=294000;SU=17;PE=15;SR=2;ALG=PROD;AF=0.0003419;NSAMP=10;MSQ=249.96;RECLASSIFIED;AC=10;AN=29246;NFAM=8
chr20	25653146	579113	N	<INV>	27.61	LOW	SVTYPE=INV;POS=25653146;SVLEN=814;END=25653960;STRANDS=++:2,--:4;IMPRECISE;CIPOS=-10,9;CIEND=-10,9;CIPOS95=-3,1;CIEND95=-3,1;SU=6;PE=5;SR=1;ALG=PROD;AF=3.419e-05;NSAMP=1;MSQ=26.81;AC=1;AN=29246;NFAM=1
chr20	25653316	294000_2	N	]chr20:25651315]N	2685.35	LOW	SVTYPE=BND;POS=25651315;STRANDS=+-:17;IMPRECISE;CIPOS=-30,25;CIEND=-30,29;CIPOS95=-1,1;CIEND95=-1,1;MATEID=294000_1;EVENT=294000;SECONDARY;SU=17;PE=15;SR=2;ALG=PROD;AF=0.0003419;NSAMP=10;MSQ=249.96;RECLASSIFIED;AC=10;AN=29246;NFAM=8
chr20	25654107	294002	N	<DEL>	2187.89	PASS	SVTYPE=DEL;POS=25654107;SVLEN=-94;END=25654201;STRANDS=+-:66;CIPOS=-7,4;CIEND=-4,3;CIPOS95=0,0;CIEND95=0,0;SU=66;PE=0;SR=66;ALG=PROD;AF=6.839e-05;NSAMP=2;MSQ=287.74;AC=2;AN=29246;NFAM=2
chr20	25661111	294003_1	N	N[chr20:25661246[	12156.4	PASS	SVTYPE=BND;POS=25661111;STRANDS=+-:488;CIPOS=-2,1;CIEND=-1,1;CIPOS95=0,0;CIEND95=0,0;MATEID=294003_2;EVENT=294003;SU=488;PE=10;SR=478;ALG=PROD;AF=0.001504;NSAMP=43;MSQ=262.36;RECLASSIFIED;AC=44;AN=29246;NFAM=42
chr20	25661246	294003_2	N	]chr20:25661111]N	12156.4	PASS	SVTYPE=BND;POS=25661111;STRANDS=+-:488;CIPOS=-1,1;CIEND=-2,1;CIPOS95=0,0;CIEND95=0,0;MATEID=294003_1;EVENT=294003;SECONDARY;SU=488;PE=10;SR=478;ALG=PROD;AF=0.001504;NSAMP=43;MSQ=262.36;RECLASSIFIED;AC=44;AN=29246;NFAM=42
chr20	25661582	294004	N	<DEL>	1122.68	PASS	SVTYPE=DEL;POS=25661582;SVLEN=-241;END=25661823;STRANDS=+-:32;CIPOS=-10,5;CIEND=-6,6;CIPOS95=0,0;CIEND95=0,0;SU=32;PE=0;SR=32;ALG=PROD;AF=0.0002052;NSAMP=6;MSQ=184.52;AC=6;AN=29246;NFAM=5
chr20	25663068	294005	N	<DEL>	278.53	PASS	SVTYPE=DEL;POS=25663068;SVLEN=-16970;END=25680038;STRANDS=+-:13;IMPRECISE;CIPOS=-10,9;CIEND=-10,9;CIPOS95=-1,1;CIEND95=-1,0;SU=13;PE=11;SR=2;ALG=PROD;AF=3.419e-05;NSAMP=1;MSQ=278.53;AC=1;AN=29246;NFAM=1
chr20	25663697	87987_2	N	[chr5:122725172[N	60.1	LOW	SVTYPE=BND;POS=25663697;STRANDS=--:14;CIPOS=-25,24;CIEND=-25,24;CIPOS95=0,0;CIEND95=0,0;MATEID=87987_1;EVENT=87987;SECONDARY;SU=14;PE=0;SR=14;ALG=PROD;AF=3.419e-05;NSAMP=1;MSQ=32.68;AC=1;AN=29246;NFAM=1
chr20	25665035	294006	N	<DEL>	470.34	PASS	SVTYPE=DEL;POS=25665035;SVLEN=-53918;END=25718953;STRANDS=+-:16;CIPOS=-30,29;CIEND=-29,25;CIPOS95=0,0;CIEND95=0,0;SU=16;PE=9;SR=7;ALG=PROD;AF=3.419e-05;NSAMP=1;MSQ=254.68;AC=1;AN=29246;NFAM=1
chr20	25675400	294008	N	<DEL>	7.56	PASS	SVTYPE=DEL;POS=25675400;SVLEN=-143;END=25675543;STRANDS=+-:4;CIPOS=-9,8;CIEND=-9,8;CIPOS95=0,0;CIEND95=0,0;SU=4;PE=0;SR=4;ALG=PROD;AF=3.419e-05;NSAMP=1;MSQ=4.64;AC=1;AN=29246;NFAM=1
chr20	25676093	294009_1	N	N[chr20:25676316[	50.67	LOW	SVTYPE=BND;POS=25676093;STRANDS=+-:8;CIPOS=-25,29;CIEND=-29,28;CIPOS95=0,0;CIEND95=0,0;MATEID=294009_2;EVENT=294009;SU=8;PE=0;SR=8;ALG=PROD;AF=0.0001026;NSAMP=3;MSQ=12.5;RECLASSIFIED;AC=3;AN=29246;NFAM=3
chr20	25676316	294009_2	N	]chr20:25676093]N	50.67	LOW	SVTYPE=BND;POS=25676093;STRANDS=+-:8;CIPOS=-29,28;CIEND=-25,29;CIPOS95=0,0;CIEND95=0,0;MATEID=294009_1;EVENT=294009;SECONDARY;SU=8;PE=0;SR=8;ALG=PROD;AF=0.0001026;NSAMP=3;MSQ=12.5;RECLASSIFIED;AC=3;AN=29246;NFAM=3
chr20	25676318	294010_1	N	N[chr20:25676554[	39.02	LOW	SVTYPE=BND;POS=25676318;STRANDS=+-:15;CIPOS=-20,23;CIEND=-26,25;CIPOS95=0,0;CIEND95=0,0;MATEID=294010_2;EVENT=294010;SU=15;PE=0;SR=15;ALG=PROD;AF=3.419e-05;NSAMP=1;MSQ=4.64;RECLASSIFIED;AC=1;AN=29246;NFAM=1
chr20	25676554	294010_2	N	]chr20:25676318]N	39.02	LOW	SVTYPE=BND;POS=25676318;STRANDS=+-:15;CIPOS=-26,25;CIEND=-20,23;CIPOS95=0,0;CIEND95=0,0;MATEID=294010_1;EVENT=294010;SECONDARY;SU=15;PE=0;SR=15;ALG=PROD;AF=3.419e-05;NSAMP=1;MSQ=4.64;RECLASSIFIED;AC=1;AN=29246;NFAM=1
chr20	25699124	294013	N	<DEL>	50859.8	PASS	SVTYPE=DEL;POS=25699124;SVLEN=-2127;END=25701251;STRANDS=+-:1664;CIPOS=-1,3;CIEND=-2,1;CIPOS95=0,0;CIEND95=0,0;SU=1664;PE=1386;SR=278;ALG=PROD;AF=0.004069;NSAMP=118;MSQ=355.46;AC=119;AN=29246;NFAM=118
chr20	25701071	294014	N	<DEL>	470.53	PASS	SVTYPE=DEL;POS=25701071;SVLEN=-7665;END=25708736;STRANDS=+-:14;IMPRECISE;CIPOS=-30,251;CIEND=-194,29;CIPOS95=-30,33;CIEND95=-30,29;SU=14;PE=14;SR=0;ALG=PROD;AF=3.419e-05;NSAMP=1;MSQ=191.81;AC=1;AN=29246;NFAM=1
chr20	25701942	294015_1	N	N[chr20:25709654[	505.06	LOW	SVTYPE=BND;POS=25701942;STRANDS=+-:55;IMPRECISE;CIPOS=-138,555;CIEND=-606,53;CIPOS95=-96,96;CIEND95=-158,53;MATEID=294015_2;EVENT=294015;SU=55;PE=55;SR=0;ALG=SUM;AF=0.0003077;NSAMP=9;MSQ=55.93;RECLASSIFIED;AC=9;AN=29246;NFAM=9
chr20	25701960	500288_1	N	]chr20:25709867]N	807.65	LOW	SVTYPE=BND;POS=25701960;STRANDS=-+:152;IMPRECISE;CIPOS=-131,26;CIEND=-12,343;CIPOS95=-7,7;CIEND95=-12,24;MATEID=500288_2;EVENT=500288;SU=152;PE=152;SR=0;ALG=PROD;AF=0.0008206;NSAMP=24;MSQ=29.92;RECLASSIFIED;AC=24;AN=29246;NFAM=24
chr20	25703389	294016	N	<DEL>	532.95	PASS	SVTYPE=DEL;POS=25703389;SVLEN=-7783;END=25711172;STRANDS=+-:27;IMPRECISE;CIPOS=-120,398;CIEND=-442,31;CIPOS95=-92,92;CIEND95=-104,31;SU=27;PE=27;SR=0;ALG=PROD;AF=0.0001368;NSAMP=4;MSQ=133.24;AC=4;AN=29246;NFAM=4
chr20	25706641	294018	N	<DEL>	185.85	PASS	SVTYPE=DEL;POS=25706641;SVLEN=-68;END=25706709;STRANDS=+-:5;CIPOS=-10,9;CIEND=-10,9;CIPOS95=0,0;CIEND95=0,0;SU=5;PE=0;SR=5;ALG=PROD;AF=3.419e-05;NSAMP=1;MSQ=185.79;AC=1;AN=29246;NFAM=1
chr20	25709654	294015_2	N	]chr20:25701942]N	505.06	LOW	SVTYPE=BND;POS=25701942;STRANDS=+-:55;IMPRECISE;CIPOS=-606,53;CIEND=-138,555;CIPOS95=-158,53;CIEND95=-96,96;MATEID=294015_1;EVENT=294015;SECONDARY;SU=55;PE=55;SR=0;ALG=SUM;AF=0.0003077;NSAMP=9;MSQ=55.93;RECLASSIFIED;AC=9;AN=29246;NFAM=9
chr20	25709867	500288_2	N	N[chr20:25701960[	807.65	LOW	SVTYPE=BND;POS=25701960;STRANDS=-+:152;IMPRECISE;CIPOS=-12,343;CIEND=-131,26;CIPOS95=-12,24;CIEND95=-7,7;MATEID=500288_1;EVENT=500288;SECONDARY;SU=152;PE=152;SR=0;ALG=PROD;AF=0.0008206;NSAMP=24;MSQ=29.92;RECLASSIFIED;AC=24;AN=29246;NFAM=24
chr20	25711335	294020_1	N	N[chr20:25711842[	623.02	LOW	SVTYPE=BND;POS=25711335;STRANDS=+-:17;IMPRECISE;CIPOS=-10,9;CIEND=-10,3;CIPOS95=-1,1;CIEND95=-1,0;MATEID=294020_2;EVENT=294020;SU=17;PE=15;SR=2;ALG=PROD;AF=0.0001026;NSAMP=3;MSQ=202.76;RECLASSIFIED;AC=3;AN=29246;NFAM=3
chr20	25711842	294020_2	N	]chr20:25711335]N	623.02	LOW	SVTYPE=BND;POS=25711335;STRANDS=+-:17;IMPRECISE;CIPOS=-10,3;CIEND=-10,9;CIPOS95=-1,0;CIEND95=-1,1;MATEID=294020_1;EVENT=294020;SECONDARY;SU=17;PE=15;SR=2;ALG=PROD;AF=0.0001026;NSAMP=3;MSQ=202.76;RECLASSIFIED;AC=3;AN=29246;NFAM=3
chr20	25715673	500289	N	<DUP>	20166.2	PASS	SVTYPE=DUP;POS=25715673;SVLEN=11843;END=25727516;STRANDS=-+:2222;IMPRECISE;CIPOS=-95,7;CIEND=-8,30;CIPOS95=0,0;CIEND95=-1,1;SU=2222;PE=2222;SR=0;ALG=PROD;AF=0.0093;NSAMP=272;MSQ=37.12;AC=272;AN=29246;NFAM=260
chr20	25729434	8456_2	N	N]chr1:2364372]	1760.31	LOW	SVTYPE=BND;POS=25729434;STRANDS=++:9;IMPRECISE;CIPOS=-30,568;CIEND=-30,363;CIPOS95=-30,104;CIEND95=-30,54;MATEID=8456_1;EVENT=8456;SECONDARY;SU=9;PE=9;SR=0;ALG=PROD;AF=0.001915;NSAMP=56;MSQ=21.02;AC=56;AN=29246;NFAM=56
chr20	25732001	97269_2	N	]chr6:122850318]N	1314.82	LOW	SVTYPE=BND;POS=25732001;STRANDS=+-:131;CIPOS=-8,5;CIEND=-5,7;CIPOS95=0,0;CIEND95=0,0;MATEID=97269_1;EVENT=97269;SECONDARY;SU=131;PE=79;SR=52;ALG=PROD;AF=0.0002735;NSAMP=8;MSQ=164.35;AC=8;AN=29246;NFAM=8
chr20	25734490	294022	N	<DEL>	962.1	PASS	SVTYPE=DEL;POS=25734490;SVLEN=-3401;END=25737891;STRANDS=+-:42;CIPOS=-24,23;CIEND=-25,22;CIPOS95=0,0;CIEND95=0,0;SU=42;PE=26;SR=16;ALG=PROD;AF=3.419e-05;NSAMP=1;MSQ=380.61;AC=1;AN=29246;NFAM=1
chr20	25738402	39811_2	N	N]chr18:14676408]	298.29	LOW	SVTYPE=BND;POS=25738402;STRANDS=++:4;CIPOS=-9,8;CIEND=-9,8;CIPOS95=0,0;CIEND95=0,0;MATEID=39811_1;EVENT=39811;SECONDARY;SU=4;PE=0;SR=4;ALG=PROD;AF=0.0003419;NSAMP=10;MSQ=21.63;AC=10;AN=29246;NFAM=10
chr20	25760973	579116_1	N	[chr20:26095193[N	505.13	LOW	SVTYPE=BND;POS=25760973;STRANDS=--:39;IMPRECISE;CIPOS=-279,47;CIEND=-277,30;CIPOS95=-20,20;CIEND95=-25,25;MATEID=579116_2;EVENT=579116;SU=39;PE=39;SR=0;ALG=PROD;AF=0.0002735;NSAMP=8;MSQ=38.96;AC=8;AN=29246;NFAM=8
chr20	25761791	579119_1	N	N]chr20:26094720]	382.91	LOW	SVTYPE=BND;POS=25761791;STRANDS=++:33;IMPRECISE;CIPOS=-50,367;CIEND=-105,866;CIPOS95=-50,71;CIEND95=-105,311;MATEID=579119_2;EVENT=579119;SU=33;PE=33;SR=0;ALG=SUM;AF=0.0001368;NSAMP=4;MSQ=95.73;AC=4;AN=29246;NFAM=4
chr20	25761979	579117_1	N	[chr20:26094422[N	292	LOW	SVTYPE=BND;POS=25761979;STRANDS=--:19;IMPRECISE;CIPOS=-247,49;CIEND=-261,49;CIPOS95=-19,19;CIEND95=-36,36;MATEID=579117_2;EVENT=579117;SU=19;PE=19;SR=0;ALG=PROD;AF=0.0001368;NSAMP=4;MSQ=72.54;AC=4;AN=29246;NFAM=4
chr20	25762179	294024_1	N	N[chr20:25762265[	7345.3	LOW	SVTYPE=BND;POS=25762179;STRANDS=+-:18;CIPOS=-29,28;CIEND=-29,28;CIPOS95=0,0;CIEND95=0,0;MATEID=294024_2;EVENT=294024;SU=18;PE=0;SR=18;ALG=PROD;AF=0.002017;NSAMP=59;MSQ=110.64;RECLASSIFIED;AC=59;AN=29246;NFAM=57
chr20	25762265	294024_2	N	]chr20:25762179]N	7345.3	LOW	SVTYPE=BND;POS=25762179;STRANDS=+-:18;CIPOS=-29,28;CIEND=-29,28;CIPOS95=0,0;CIEND95=0,0;MATEID=294024_1;EVENT=294024;SECONDARY;SU=18;PE=0;SR=18;ALG=PROD;AF=0.002017;NSAMP=59;MSQ=110.64;RECLASSIFIED;AC=59;AN=29246;NFAM=57
chr20	25762397	579118	N	<INV>	230.61	LOW	SVTYPE=INV;POS=25762397;SVLEN=331713;END=26094110;STRANDS=++:5,--:5;IMPRECISE;CIPOS=-67,56;CIEND=-158,43;CIPOS95=-34,34;CIEND95=-102,43;SU=10;PE=10;SR=0;ALG=PROD;AF=0.0002052;NSAMP=6;MSQ=31.8;AC=6;AN=29246;NFAM=6
chr20	25763920	579121	N	<INV>	24884.6	LOW	SVTYPE=INV;POS=25763920;SVLEN=328626;END=26092546;STRANDS=++:10,--:9;IMPRECISE;CIPOS=-873,201;CIEND=-366,554;CIPOS95=-430,201;CIEND95=-366,469;SU=19;PE=19;SR=0;ALG=SUM;AF=0.01381;NSAMP=404;MSQ=23.56;RETAINED;AC=404;AN=29246;NFAM=393
chr20	25764573	579122_1	N	N]chr20:26091931]	37.58	LOW	SVTYPE=BND;POS=25764573;STRANDS=++:5;IMPRECISE;CIPOS=-10,442;CIEND=-10,420;CIPOS95=-1,144;CIEND95=-1,129;MATEID=579122_2;EVENT=579122;SU=5;PE=5;SR=0;ALG=PROD;AF=3.419e-05;NSAMP=1;MSQ=35.82;AC=1;AN=29246;NFAM=1
chr20	25773115	579123	N	<INV>	36848.3	LOW	SVTYPE=INV;POS=25773115;SVLEN=310186;END=26083301;STRANDS=++:1,--:3481;IMPRECISE;CIPOS=-46,7;CIEND=-58,8;CIPOS95=-1,1;CIEND95=-1,1;SU=3482;PE=3482;SR=0;ALG=PROD;AF=0.01614;NSAMP=472;MSQ=66.62;AC=472;AN=29246;NFAM=456
chr20	25773472	38841_2	N	]chr17:21655721]N	115.96	LOW	SVTYPE=BND;POS=25773472;STRANDS=+-:4;IMPRECISE;CIPOS=-494,9;CIEND=-10,485;CIPOS95=-150,1;CIEND95=0,163;MATEID=38841_1;EVENT=38841;SECONDARY;SU=4;PE=4;SR=0;ALG=PROD;AF=0.0002735;NSAMP=8;MSQ=13.29;AC=8;AN=29246;NFAM=8
chr20	25773989	579125_1	N	[chr20:26082181[N	893	LOW	SVTYPE=BND;POS=25773989;STRANDS=--:73;IMPRECISE;CIPOS=-704,293;CIEND=-450,354;CIPOS95=-258,258;CIEND95=-307,307;MATEID=579125_2;EVENT=579125;SU=73;PE=73;SR=0;ALG=SUM;AF=0.0002393;NSAMP=7;MSQ=35.13;AC=7;AN=29246;NFAM=7
chr20	25774067	579124	N	<INV>	1979.43	LOW	SVTYPE=INV;POS=25774067;SVLEN=308458;END=26082525;STRANDS=++:193,--:26;IMPRECISE;CIPOS=-534,643;CIEND=-709,452;CIPOS95=-89,89;CIEND95=-136,136;SU=219;PE=219;SR=0;ALG=SUM;AF=0.0006497;NSAMP=19;MSQ=71.03;AC=19;AN=29246;NFAM=19
chr20	25775693	579126	N	<INV>	15081.5	LOW	SVTYPE=INV;POS=25775693;SVLEN=304401;END=26080094;STRANDS=++:1,--:141;IMPRECISE;CIPOS=-127,9;CIEND=-40,9;CIPOS95=-7,7;CIEND95=0,0;SU=142;PE=142;SR=0;ALG=PROD;AF=0.0119;NSAMP=348;MSQ=38.67;AC=348;AN=29246;NFAM=347
chr20	25775870	579127_1	N	N]chr20:26080080]	32618.7	LOW	SVTYPE=BND;POS=25775870;STRANDS=++:6;IMPRECISE;CIPOS=-10,180;CIEND=-10,368;CIPOS95=-2,70;CIEND95=-1,113;MATEID=579127_2;EVENT=579127;SU=6;PE=6;SR=0;ALG=PROD;AF=0.03156;NSAMP=923;MSQ=32.16;AC=923;AN=29246;NFAM=921
chr20	25779083	579128	N	<INV>	268977	LOW	SVTYPE=INV;POS=25779083;SVLEN=297587;END=26076670;STRANDS=++:2,--:21087;CIPOS=-17,9;CIEND=-13,1;CIPOS95=0,0;CIEND95=0,0;SU=21089;PE=21089;SR=0;ALG=PROD;AF=0.04278;NSAMP=1250;MSQ=110.55;AC=1251;AN=29246;NFAM=1179
chr20	25779573	38842_2	N	]chr17:21661689]N	9420.37	LOW	SVTYPE=BND;POS=25779573;STRANDS=+-:24;IMPRECISE;CIPOS=-566,12;CIEND=-12,456;CIPOS95=-123,12;CIEND95=-12,79;MATEID=38842_1;EVENT=38842;SECONDARY;SU=24;PE=24;SR=0;ALG=PROD;AF=0.007625;NSAMP=223;MSQ=31.45;AC=223;AN=29246;NFAM=223
chr20	25851753	38843_2	N	]chr17:21672256]N	64.96	LOW	SVTYPE=BND;POS=25851753;STRANDS=+-:10;IMPRECISE;CIPOS=-529,29;CIEND=-30,401;CIPOS95=-151,29;CIEND95=-30,90;MATEID=38843_1;EVENT=38843;SECONDARY;SU=10;PE=10;SR=0;ALG=PROD;AF=0.0001026;NSAMP=3;MSQ=19.25;AC=3;AN=29246;NFAM=3
chr20	25856079	294027	N	<DEL>	15917	PASS	SVTYPE=DEL;POS=25856079;SVLEN=-9923;END=25866002;STRANDS=+-:815;IMPRECISE;CIPOS=-10,125;CIEND=-115,8;CIPOS95=-3,3;CIEND95=-1,1;SU=815;PE=815;SR=0;ALG=PROD;AF=0.001949;NSAMP=57;MSQ=202.76;AC=57;AN=29246;NFAM=55
chr20	25856089	500290_1	N	]chr20:25858742]N	1370.16	LOW	SVTYPE=BND;POS=25856089;STRANDS=-+:201;IMPRECISE;CIPOS=-185,15;CIEND=-11,179;CIPOS95=-6,6;CIEND95=-3,3;MATEID=500290_2;EVENT=500290;SU=201;PE=201;SR=0;ALG=PROD;AF=0.0004103;NSAMP=12;MSQ=77.38;RECLASSIFIED;AC=12;AN=29246;NFAM=12
chr20	25856182	294025	N	<DEL>	539.41	PASS	SVTYPE=DEL;POS=25856182;SVLEN=-4073;END=25860255;STRANDS=+-:28;IMPRECISE;CIPOS=-30,316;CIEND=-387,29;CIPOS95=-21,21;CIEND95=-42,29;SU=28;PE=28;SR=0;ALG=PROD;AF=6.839e-05;NSAMP=2;MSQ=269.7;AC=2;AN=29246;NFAM=2
chr20	25856502	294026	N	<DEL>	191.55	PASS	SVTYPE=DEL;POS=25856502;SVLEN=-7415;END=25863917;STRANDS=+-:15;IMPRECISE;CIPOS=-30,310;CIEND=-318,29;CIPOS95=-30,37;CIEND95=-51,29;SU=15;PE=15;SR=0;ALG=PROD;AF=6.839e-05;NSAMP=2;MSQ=95.78;AC=2;AN=29246;NFAM=2
chr20	25857508	500291_1	N	]chr20:25865016]N	23.6	LOW	SVTYPE=BND;POS=25857508;STRANDS=-+:5;IMPRECISE;CIPOS=-318,9;CIEND=-10,422;CIPOS95=-92,2;CIEND95=-2,122;MATEID=500291_2;EVENT=500291;SU=5;PE=5;SR=0;ALG=PROD;AF=3.419e-05;NSAMP=1;MSQ=19.77;RECLASSIFIED;AC=1;AN=29246;NFAM=1
chr20	25857529	294029_1	N	N[chr20:25864916[	2169.68	LOW	SVTYPE=BND;POS=25857529;STRANDS=+-:111;IMPRECISE;CIPOS=-36,402;CIEND=-256,29;CIPOS95=-16,16;CIEND95=-15,15;MATEID=294029_2;EVENT=294029;SU=111;PE=111;SR=0;ALG=PROD;AF=3.419e-05;NSAMP=1;MSQ=9.36;RECLASSIFIED;AC=1;AN=29246;NFAM=1
chr20	25857552	500292	N	<DUP>	190.34	PASS	SVTYPE=DUP;POS=25857552;SVLEN=10010;END=25867562;STRANDS=-+:19;IMPRECISE;CIPOS=-267,9;CIEND=-10,249;CIPOS95=-29,3;CIEND95=-2,63;SU=19;PE=19;SR=0;ALG=PROD;AF=3.419e-05;NSAMP=1;MSQ=189.78;AC=1;AN=29246;NFAM=1
chr20	25857880	294028_1	N	N[chr20:25859470[	5201.41	LOW	SVTYPE=BND;POS=25857880;STRANDS=+-:11;IMPRECISE;CIPOS=-10,255;CIEND=-243,9;CIPOS95=-2,61;CIEND95=-49,3;MATEID=294028_2;EVENT=294028;SU=11;PE=11;SR=0;ALG=PROD;AF=0.0006839;NSAMP=20;MSQ=163.37;RECLASSIFIED;AC=20;AN=29246;NFAM=19
chr20	25858112	500294	N	<DUP>	342.34	PASS	SVTYPE=DUP;POS=25858112;SVLEN=9944;END=25868056;STRANDS=-+:45;IMPRECISE;CIPOS=-273,29;CIEND=-30,195;CIPOS95=-20,20;CIEND95=-18,18;SU=45;PE=45;SR=0;ALG=PROD;AF=0.000171;NSAMP=5;MSQ=68.22;AC=5;AN=29246;NFAM=5
chr20	25858321	294030_1	N	N[chr20:25859846[	10813.6	PASS	SVTYPE=BND;POS=25858321;STRANDS=+-:542;IMPRECISE;CIPOS=-11,26;CIEND=-156,9;CIPOS95=-3,3;CIEND95=-2,2;MATEID=294030_2;EVENT=294030;SU=542;PE=542;SR=0;ALG=PROD;AF=0.0007522;NSAMP=22;MSQ=300.55;RECLASSIFIED;AC=22;AN=29246;NFAM=21
chr20	25858742	500290_2	N	N[chr20:25856089[	1370.16	LOW	SVTYPE=BND;POS=25856089;STRANDS=-+:201;IMPRECISE;CIPOS=-11,179;CIEND=-185,15;CIPOS95=-3,3;CIEND95=-6,6;MATEID=500290_1;EVENT=500290;SECONDARY;SU=201;PE=201;SR=0;ALG=PROD;AF=0.0004103;NSAMP=12;MSQ=77.38;RECLASSIFIED;AC=12;AN=29246;NFAM=12
chr20	25859223	294032_1	N	N[chr20:25862433[	385.32	LOW	SVTYPE=BND;POS=25859223;STRANDS=+-:22;IMPRECISE;CIPOS=-30,832;CIEND=-298,473;CIPOS95=-30,467;CIEND95=-298,433;MATEID=294032_2;EVENT=294032;SU=22;PE=22;SR=0;ALG=SUM;AF=6.839e-05;NSAMP=2;MSQ=190.38;RECLASSIFIED;AC=2;AN=29246;NFAM=2
chr20	25859261	500295	N	<DUP>	565.02	PASS	SVTYPE=DUP;POS=25859261;SVLEN=1744;END=25861005;STRANDS=-+:58;IMPRECISE;CIPOS=-55,14;CIEND=-30,205;CIPOS95=-9,9;CIEND95=-12,12;SU=58;PE=58;SR=0;ALG=PROD;AF=0.000171;NSAMP=4;MSQ=88.1;AC=5;AN=29246;NFAM=4
chr20	25859470	294028_2	N	]chr20:25857880]N	5201.41	LOW	SVTYPE=BND;POS=25857880;STRANDS=+-:11;IMPRECISE;CIPOS=-243,9;CIEND=-10,255;CIPOS95=-49,3;CIEND95=-2,61;MATEID=294028_1;EVENT=294028;SECONDARY;SU=11;PE=11;SR=0;ALG=PROD;AF=0.0006839;NSAMP=20;MSQ=163.37;RECLASSIFIED;AC=20;AN=29246;NFAM=19
chr20	25859710	500296_1	N	]chr20:25863140]N	8541.06	LOW	SVTYPE=BND;POS=25859710;STRANDS=-+:910;IMPRECISE;CIPOS=-400,258;CIEND=-84,595;CIPOS95=-125,125;CIEND95=-84,107;MATEID=500296_2;EVENT=500296;SU=910;PE=910;SR=0;ALG=SUM;AF=0.002667;NSAMP=78;MSQ=96.5;RECLASSIFIED;AC=78;AN=29246;NFAM=76
chr20	25859846	294030_2	N	]chr20:25858321]N	10813.6	PASS	SVTYPE=BND;POS=25858321;STRANDS=+-:542;IMPRECISE;CIPOS=-156,9;CIEND=-11,26;CIPOS95=-2,2;CIEND95=-3,3;MATEID=294030_1;EVENT=294030;SECONDARY;SU=542;PE=542;SR=0;ALG=PROD;AF=0.0007522;NSAMP=22;MSQ=300.55;RECLASSIFIED;AC=22;AN=29246;NFAM=21
chr20	25860957	500298_1	N	]chr20:25862882]N	26784	LOW	SVTYPE=BND;POS=25860957;STRANDS=-+:27;IMPRECISE;CIPOS=-547,195;CIEND=-209,69;CIPOS95=-137,137;CIEND95=-155,69;MATEID=500298_2;EVENT=500298;SU=27;PE=27;SR=0;ALG=SUM;AF=0.0172;NSAMP=497;MSQ=41.92;RETAINED;RECLASSIFIED;AC=503;AN=29246;NFAM=488
chr20	25861301	294034_1	N	N[chr20:25862740[	14560.9	LOW	SVTYPE=BND;POS=25861301;STRANDS=+-:1552;IMPRECISE;CIPOS=-826,609;CIEND=-1246,386;CIPOS95=-542,542;CIEND95=-415,386;MATEID=294034_2;EVENT=294034;SU=1552;PE=1552;SR=0;ALG=SUM;AF=0.007659;NSAMP=224;MSQ=45.83;RETAINED;RECLASSIFIED;AC=224;AN=29246;NFAM=223
chr20	25862433	294032_2	N	]chr20:25859223]N	385.32	LOW	SVTYPE=BND;POS=25859223;STRANDS=+-:22;IMPRECISE;CIPOS=-298,473;CIEND=-30,832;CIPOS95=-298,433;CIEND95=-30,467;MATEID=294032_1;EVENT=294032;SECONDARY;SU=22;PE=22;SR=0;ALG=SUM;AF=6.839e-05;NSAMP=2;MSQ=190.38;RECLASSIFIED;AC=2;AN=29246;NFAM=2
chr20	25862740	294034_2	N	]chr20:25861301]N	14560.9	LOW	SVTYPE=BND;POS=25861301;STRANDS=+-:1552;IMPRECISE;CIPOS=-1246,386;CIEND=-826,609;CIPOS95=-415,386;CIEND95=-542,542;MATEID=294034_1;EVENT=294034;SECONDARY;SU=1552;PE=1552;SR=0;ALG=SUM;AF=0.007659;NSAMP=224;MSQ=45.83;RETAINED;RECLASSIFIED;AC=224;AN=29246;NFAM=223
chr20	25862882	500298_2	N	N[chr20:25860957[	26784	LOW	SVTYPE=BND;POS=25860957;STRANDS=-+:27;IMPRECISE;CIPOS=-209,69;CIEND=-547,195;CIPOS95=-155,69;CIEND95=-137,137;MATEID=500298_1;EVENT=500298;SECONDARY;SU=27;PE=27;SR=0;ALG=SUM;AF=0.0172;NSAMP=497;MSQ=41.92;RETAINED;RECLASSIFIED;AC=503;AN=29246;NFAM=488
chr20	25863136	500302	N	<DUP>	226.38	PASS	SVTYPE=DUP;POS=25863136;SVLEN=2626;END=25865762;STRANDS=-+:27;IMPRECISE;CIPOS=-277,29;CIEND=-30,310;CIPOS95=-29,29;CIEND95=-25,25;SU=27;PE=27;SR=0;ALG=PROD;AF=0.0001026;NSAMP=3;MSQ=75.11;AC=3;AN=29246;NFAM=3
chr20	25863140	500296_2	N	N[chr20:25859710[	8541.06	LOW	SVTYPE=BND;POS=25859710;STRANDS=-+:910;IMPRECISE;CIPOS=-84,595;CIEND=-400,258;CIPOS95=-84,107;CIEND95=-125,125;MATEID=500296_1;EVENT=500296;SECONDARY;SU=910;PE=910;SR=0;ALG=SUM;AF=0.002667;NSAMP=78;MSQ=96.5;RECLASSIFIED;AC=78;AN=29246;NFAM=76
chr20	25864916	294029_2	N	]chr20:25857529]N	2169.68	LOW	SVTYPE=BND;POS=25857529;STRANDS=+-:111;IMPRECISE;CIPOS=-256,29;CIEND=-36,402;CIPOS95=-15,15;CIEND95=-16,16;MATEID=294029_1;EVENT=294029;SECONDARY;SU=111;PE=111;SR=0;ALG=PROD;AF=3.419e-05;NSAMP=1;MSQ=9.36;RECLASSIFIED;AC=1;AN=29246;NFAM=1
chr20	25865016	500291_2	N	N[chr20:25857508[	23.6	LOW	SVTYPE=BND;POS=25857508;STRANDS=-+:5;IMPRECISE;CIPOS=-10,422;CIEND=-318,9;CIPOS95=-2,122;CIEND95=-92,2;MATEID=500291_1;EVENT=500291;SECONDARY;SU=5;PE=5;SR=0;ALG=PROD;AF=3.419e-05;NSAMP=1;MSQ=19.77;RECLASSIFIED;AC=1;AN=29246;NFAM=1
chr20	25865485	294040	N	<DEL>	382.98	PASS	SVTYPE=DEL;POS=25865485;SVLEN=-2295;END=25867780;STRANDS=+-:26;IMPRECISE;CIPOS=-525,434;CIEND=-696,49;CIPOS95=-491,434;CIEND95=-480,49;SU=26;PE=26;SR=0;ALG=SUM;AF=3.419e-05;NSAMP=1;MSQ=227.62;AC=1;AN=29246;NFAM=1
chr20	25867862	38845_2	N	]chr17:21683146]N	55497.3	LOW	SVTYPE=BND;POS=25867862;STRANDS=+-:472;IMPRECISE;CIPOS=-283,9;CIEND=-24,231;CIPOS95=-21,9;CIEND95=-6,6;MATEID=38845_1;EVENT=38845;SECONDARY;SU=472;PE=472;SR=0;ALG=PROD;AF=0.05249;NSAMP=1535;MSQ=28.33;AC=1535;AN=29246;NFAM=1529
chr20	25867867	38844_2	N	]chr17:21678526]N	57325.8	LOW	SVTYPE=BND;POS=25867867;STRANDS=+-:965;IMPRECISE;CIPOS=-762,109;CIEND=-250,701;CIPOS95=-218,109;CIEND95=-64,64;MATEID=38844_1;EVENT=38844;SECONDARY;SU=965;PE=965;SR=0;ALG=SUM;AF=0.04295;NSAMP=1256;MSQ=29.58;AC=1256;AN=29246;NFAM=1243
chr20	25868047	38846_2	N	N[chr17:21679809[	44254.8	LOW	SVTYPE=BND;POS=25868047;STRANDS=-+:12;IMPRECISE;CIPOS=-30,399;CIEND=-371,29;CIPOS95=-30,91;CIEND95=-86,29;MATEID=38846_1;EVENT=38846;SECONDARY;SU=12;PE=12;SR=0;ALG=PROD;AF=0.03703;NSAMP=1083;MSQ=33.5;AC=1083;AN=29246;NFAM=1076
chr20	25868596	38847_2	N	N[chr17:21679817[	35992.1	LOW	SVTYPE=BND;POS=25868596;STRANDS=-+:4;IMPRECISE;CIPOS=-30,261;CIEND=-159,29;CIPOS95=-30,86;CIEND95=-94,29;MATEID=38847_1;EVENT=38847;SECONDARY;SU=4;PE=4;SR=0;ALG=PROD;AF=0.03156;NSAMP=923;MSQ=29.68;AC=923;AN=29246;NFAM=921
chr20	25874880	21609_2	N	[chr10:130969570[N	476829	LOW	SVTYPE=BND;POS=25874880;STRANDS=--:4;IMPRECISE;CIPOS=-10,9;CIEND=-10,9;CIPOS95=-1,0;CIEND95=-1,1;MATEID=21609_1;EVENT=21609;SECONDARY;SU=4;PE=2;SR=2;ALG=PROD;AF=0.1385;NSAMP=4005;MSQ=81.65;AC=4052;AN=29246;NFAM=3840
chr20	25874923	29175_2	N	N]chr12:123453133]	2503.13	LOW	SVTYPE=BND;POS=25874923;STRANDS=++:13;IMPRECISE;CIPOS=-30,324;CIEND=-30,467;CIPOS95=-30,39;CIEND95=-30,114;MATEID=29175_1;EVENT=29175;SECONDARY;SU=13;PE=13;SR=0;ALG=PROD;AF=0.002667;NSAMP=78;MSQ=21.73;AC=78;AN=29242;NFAM=78
chr20	25874929	294042_1	N	N[chr20:25875062[	4763.89	LOW	SVTYPE=BND;POS=25874929;STRANDS=+-:4;IMPRECISE;CIPOS=-9,9;CIEND=-10,9;CIPOS95=-1,1;CIEND95=-1,1;MATEID=294042_2;EVENT=294042;SU=4;PE=1;SR=3;ALG=PROD;AF=0.001204;NSAMP=31;MSQ=33.39;RECLASSIFIED;AC=35;AN=29070;NFAM=31
chr20	25874944	21610_2	N	N]chr10:130969570]	71032.1	LOW	SVTYPE=BND;POS=25874944;STRANDS=++:12;IMPRECISE;CIPOS=-29,27;CIEND=-29,22;CIPOS95=0,0;CIEND95=-1,1;MATEID=21610_1;EVENT=21610;SECONDARY;SU=12;PE=6;SR=6;ALG=PROD;AF=0.03689;NSAMP=1064;MSQ=50.22;AC=1079;AN=29246;NFAM=1050
chr20	25875062	294042_2	N	]chr20:25874929]N	4763.89	LOW	SVTYPE=BND;POS=25874929;STRANDS=+-:4;IMPRECISE;CIPOS=-10,9;CIEND=-9,9;CIPOS95=-1,1;CIEND95=-1,1;MATEID=294042_1;EVENT=294042;SECONDARY;SU=4;PE=1;SR=3;ALG=PROD;AF=0.001204;NSAMP=31;MSQ=33.39;RECLASSIFIED;AC=35;AN=29070;NFAM=31
chr20	25875119	29176_2	N	[chr12:123453002[N	1994.54	LOW	SVTYPE=BND;POS=25875119;STRANDS=--:4;IMPRECISE;CIPOS=-568,29;CIEND=-705,29;CIPOS95=-160,29;CIEND95=-239,29;MATEID=29176_1;EVENT=29176;SECONDARY;SU=4;PE=4;SR=0;ALG=PROD;AF=0.001676;NSAMP=49;MSQ=22.96;AC=49;AN=29240;NFAM=49
chr20	25876853	500304	N	<DUP>	144.88	PASS	SVTYPE=DUP;POS=25876853;SVLEN=32937;END=25909790;STRANDS=-+:9;IMPRECISE;CIPOS=-10,6;CIEND=-10,9;CIPOS95=-1,0;CIEND95=-1,1;SU=9;PE=7;SR=2;ALG=PROD;AF=3.419e-05;NSAMP=1;MSQ=144.63;AC=1;AN=29246;NFAM=1
chr20	25876989	579131_1	N	[chr20:26272883[N	90.18	LOW	SVTYPE=BND;POS=25876989;STRANDS=--:13;IMPRECISE;CIPOS=-382,29;CIEND=-486,29;CIPOS95=-70,29;CIEND95=-74,29;MATEID=579131_2;EVENT=579131;SU=13;PE=13;SR=0;ALG=PROD;AF=0.0001026;NSAMP=3;MSQ=29.75;RETAINED;AC=3;AN=29246;NFAM=3
chr20	25877156	579130_1	N	N]chr20:26273088]	96.93	LOW	SVTYPE=BND;POS=25877156;STRANDS=++:29;IMPRECISE;CIPOS=-30,155;CIEND=-30,190;CIPOS95=-21,21;CIEND95=-9,9;MATEID=579130_2;EVENT=579130;SU=29;PE=29;SR=0;ALG=PROD;AF=0.000171;NSAMP=5;MSQ=19.39;AC=5;AN=29246;NFAM=5
chr20	25882860	579133_1	N	[chr20:26266972[N	184.56	LOW	SVTYPE=BND;POS=25882860;STRANDS=--:15;IMPRECISE;CIPOS=-341,29;CIEND=-369,29;CIPOS95=-48,29;CIEND95=-38,29;MATEID=579133_2;EVENT=579133;SU=15;PE=15;SR=0;ALG=PROD;AF=0.0001026;NSAMP=3;MSQ=24.8;AC=3;AN=29246;NFAM=3
chr20	25884942	579139	N	<INV>	329577	LOW	SVTYPE=INV;POS=25884942;SVLEN=380057;END=26264999;STRANDS=++:27565,--:36;CIPOS=-7,11;CIEND=-3,18;CIPOS95=0,0;CIEND95=0,0;SU=27601;PE=27601;SR=0;ALG=PROD;AF=0.07235;NSAMP=2116;MSQ=82.61;AC=2116;AN=29246;NFAM=2016
chr20	25885141	105825_2	N	]chr7:57671789]N	1442.2	LOW	SVTYPE=BND;POS=25885141;STRANDS=+-:13;IMPRECISE;CIPOS=-561,29;CIEND=-30,504;CIPOS95=-141,29;CIEND95=-30,149;MATEID=105825_1;EVENT=105825;SECONDARY;SU=13;PE=13;SR=0;ALG=PROD;AF=0.001812;NSAMP=53;MSQ=21.17;AC=53;AN=29246;NFAM=53
chr20	25885249	579140	N	<INV>	285681	LOW	SVTYPE=INV;POS=25885249;SVLEN=379737;END=26264986;STRANDS=++:24,--:2;IMPRECISE;CIPOS=-50,2;CIEND=-50,126;CIPOS95=-3,2;CIEND95=-13,13;SU=26;PE=26;SR=0;ALG=PROD;AF=0.05864;NSAMP=1715;MSQ=82.44;AC=1715;AN=29246;NFAM=1629
chr20	25885332	579136	N	<INV>	36346.7	LOW	SVTYPE=INV;POS=25885332;SVLEN=379278;END=26264610;STRANDS=++:2,--:5052;IMPRECISE;CIPOS=-46,7;CIEND=-48,9;CIPOS95=-1,1;CIEND95=-2,2;SU=5054;PE=5054;SR=0;ALG=PROD;AF=0.01128;NSAMP=330;MSQ=47.72;AC=330;AN=29246;NFAM=319
chr20	25885362	579138_1	N	[chr20:26263989[N	2424.09	LOW	SVTYPE=BND;POS=25885362;STRANDS=--:15;IMPRECISE;CIPOS=-177,49;CIEND=-107,49;CIPOS95=-30,30;CIEND95=-28,28;MATEID=579138_2;EVENT=579138;SU=15;PE=15;SR=0;ALG=PROD;AF=0.0006497;NSAMP=19;MSQ=30.82;AC=19;AN=29246;NFAM=19
chr20	25885910	579137	N	<INV>	3159.38	LOW	SVTYPE=INV;POS=25885910;SVLEN=378046;END=26263956;STRANDS=++:2,--:474;IMPRECISE;CIPOS=-252,9;CIEND=-79,11;CIPOS95=-7,7;CIEND95=-2,2;SU=476;PE=476;SR=0;ALG=PROD;AF=0.003009;NSAMP=88;MSQ=29.85;AC=88;AN=29246;NFAM=88
chr20	25906832	294043	N	<DEL>	149.72	PASS	SVTYPE=DEL;POS=25906832;SVLEN=-3642;END=25910474;STRANDS=+-:6;IMPRECISE;CIPOS=-10,433;CIEND=-389,9;CIPOS95=-1,120;CIEND95=-96,2;SU=6;PE=6;SR=0;ALG=PROD;AF=3.419e-05;NSAMP=1;MSQ=149.72;AC=1;AN=29246;NFAM=1
chr20	25908086	97270_2	N	]chr6:153894956]N	6225.49	LOW	SVTYPE=BND;POS=25908086;STRANDS=+-:146;IMPRECISE;CIPOS=-496,9;CIEND=-10,449;CIPOS95=-60,9;CIEND95=-10,43;MATEID=97270_1;EVENT=97270;SECONDARY;SU=146;PE=146;SR=0;ALG=PROD;AF=0.006257;NSAMP=183;MSQ=22.99;AC=183;AN=29246;NFAM=182
chr20	25908091	579146_1	N	[chr20:29651857[N	1.0617e+06	LOW	SVTYPE=BND;POS=25908091;STRANDS=--:13;IMPRECISE;CIPOS=-91,49;CIEND=-54,49;CIPOS95=-17,17;CIEND95=-11,11;MATEID=579146_2;EVENT=579146;SU=13;PE=13;SR=0;ALG=PROD;AF=0.1962;NSAMP=5739;MSQ=84.68;AC=5739;AN=29246;NFAM=5133
chr20	25908771	579142	N	<INV>	2.20062e+06	LOW	SVTYPE=INV;POS=25908771;SVLEN=3743060;END=29651831;STRANDS=++:109,--:71278;IMPRECISE;CIPOS=-20,13;CIEND=-66,6;CIPOS95=0,0;CIEND95=-1,1;SU=71387;PE=71387;SR=0;AF=0.4375;NSAMP=12794;MSQ=118.92;AC=12794;AN=29246;NFAM=11995
chr20	25908814	579147_1	N	[chr20:29651541[N	1.63443e+06	LOW	SVTYPE=BND;POS=25908814;STRANDS=--:4;IMPRECISE;CIPOS=-718,49;CIEND=-333,49;CIPOS95=-233,49;CIEND95=-74,49;MATEID=579147_2;EVENT=579147;SU=4;PE=4;SR=0;ALG=PROD;AF=0.3922;NSAMP=11471;MSQ=101.24;AC=11471;AN=29246;NFAM=10856
chr20	25908977	579145_1	N	N]chr20:29652030]	135122	LOW	SVTYPE=BND;POS=25908977;STRANDS=++:24;IMPRECISE;CIPOS=-16,40;CIEND=-18,43;CIPOS95=-1,1;CIEND95=-3,3;MATEID=579145_2;EVENT=579145;SU=24;PE=24;SR=0;ALG=PROD;AF=0.08032;NSAMP=2349;MSQ=37.27;AC=2349;AN=29246;NFAM=2322
chr20	25909045	579143	N	<INV>	899470	LOW	SVTYPE=INV;POS=25909045;SVLEN=3742545;END=29651590;STRANDS=++:28112,--:14;IMPRECISE;CIPOS=-134,577;CIEND=-257,657;CIPOS95=-7,7;CIEND95=-6,6;SU=28126;PE=28125;SR=1;AF=0.2685;NSAMP=7852;MSQ=71.39;AC=7852;AN=29246;NFAM=7495
chr20	25909055	579148_1	N	N]chr20:29651590]	709401	LOW	SVTYPE=BND;POS=25909055;STRANDS=++:1460;IMPRECISE;CIPOS=-39,196;CIEND=-30,103;CIPOS95=-5,5;CIEND95=0,0;MATEID=579148_2;EVENT=579148;SU=1460;PE=1460;SR=0;ALG=PROD;AF=0.2682;NSAMP=7843;MSQ=58.9;RETAINED;AC=7843;AN=29246;NFAM=7522
chr20	25910778	579149_1	N	[chr20:29649436[N	361764	LOW	SVTYPE=BND;POS=25910778;STRANDS=--:25293;CIPOS=-13,7;CIEND=-17,2;CIPOS95=0,0;CIEND95=0,0;MATEID=579149_2;EVENT=579149;SU=25293;PE=25293;SR=0;ALG=PROD;AF=0.09995;NSAMP=2923;MSQ=82.13;RETAINED;AC=2923;AN=29246;NFAM=2815
chr20	25911208	294044_1	N	N[chr20:30206537[	17800	LOW	SVTYPE=BND;POS=25911208;STRANDS=+-:332;IMPRECISE;CIPOS=-10,327;CIEND=-297,49;CIPOS95=-10,18;CIEND95=-11,11;MATEID=294044_2;EVENT=294044;SU=332;PE=332;SR=0;ALG=PROD;AF=0.01371;NSAMP=401;MSQ=35.28;RECLASSIFIED;AC=401;AN=29246;NFAM=399
chr20	25913872	579161_1	N	[chr20:29647580[N	34478.1	LOW	SVTYPE=BND;POS=25913872;STRANDS=--:4;IMPRECISE;CIPOS=-64,49;CIEND=-425,49;CIPOS95=-17,17;CIEND95=-152,49;MATEID=579161_2;EVENT=579161;SU=4;PE=4;SR=0;ALG=PROD;AF=0.02229;NSAMP=652;MSQ=29.57;AC=652;AN=29246;NFAM=639
chr20	25914752	579160_1	N	N]chr20:29647808]	3.77679e+06	LOW	SVTYPE=BND;POS=25914752;STRANDS=++:11;IMPRECISE;CIPOS=-125,90;CIEND=-189,77;CIPOS95=-74,74;CIEND95=-139,77;MATEID=579160_2;EVENT=579160;SU=11;PE=11;SR=0;ALG=SUM;AF=0.4581;NSAMP=13397;MSQ=159.89;RETAINED;AC=13397;AN=29246;NFAM=12327
chr20	25914769	579151	N	<INV>	5.32292e+06	LOW	SVTYPE=INV;POS=25914769;SVLEN=3732370;END=29647139;STRANDS=++:88191,--:140;IMPRECISE;CIPOS=-796,1041;CIEND=-191,1455;CIPOS95=-134,134;CIEND95=-191,639;SU=88331;PE=88326;SR=5;ALG=SUM;AF=0.4747;NSAMP=13883;MSQ=240.81;RETAINED;AC=13883;AN=29246;NFAM=12832
chr20	25920604	500305	N	<DUP>	385.58	PASS	SVTYPE=DUP;POS=25920604;SVLEN=4295310;END=30215914;STRANDS=-+:5;CIPOS=-10,9;CIEND=-10,9;CIPOS95=0,0;CIEND95=0,0;SU=5;PE=0;SR=5;ALG=PROD;AF=0.000889;NSAMP=26;MSQ=11.43;AC=26;AN=29246;NFAM=25
chr20	25923720	500306_1	N	]chr20:30219008]N	30.13	LOW	SVTYPE=BND;POS=25923720;STRANDS=-+:9;IMPRECISE;CIPOS=-671,29;CIEND=-30,484;CIPOS95=-124,29;CIEND95=-30,49;MATEID=500306_2;EVENT=500306;SU=9;PE=9;SR=0;ALG=PROD;AF=3.419e-05;NSAMP=1;MSQ=9.47;RECLASSIFIED;AC=1;AN=29246;NFAM=1
chr20	25923967	294046_1	N	N[chr20:30219175[	347847	LOW	SVTYPE=BND;POS=25923967;STRANDS=+-:32543;IMPRECISE;CIPOS=-6,31;CIEND=-28,10;CIPOS95=-1,1;CIEND95=0,0;MATEID=294046_2;EVENT=294046;SU=32543;PE=32543;SR=0;AF=0.1639;NSAMP=4794;MSQ=61.7;RECLASSIFIED;AC=4794;AN=29246;NFAM=4754
chr20	25924341	294047_1	N	N[chr20:30219196[	317184	LOW	SVTYPE=BND;POS=25924341;STRANDS=+-:13;IMPRECISE;CIPOS=-50,111;CIEND=-133,49;CIPOS95=-7,7;CIEND95=-55,49;MATEID=294047_2;EVENT=294047;SU=13;PE=13;SR=0;ALG=PROD;AF=0.1544;NSAMP=4516;MSQ=59.28;RECLASSIFIED;AC=4516;AN=29246;NFAM=4473
chr20	25929141	579163_1	N	[chr20:29631170[N	37954.4	LOW	SVTYPE=BND;POS=25929141;STRANDS=--:36;IMPRECISE;CIPOS=-456,27;CIEND=-474,14;CIPOS95=-63,27;CIEND95=-77,14;MATEID=579163_2;EVENT=579163;SU=36;PE=36;SR=0;ALG=PROD;AF=0.03532;NSAMP=1033;MSQ=27.01;AC=1033;AN=29246;NFAM=1024
chr20	25929154	117622_2	N	[chr9:61730231[N	11121	LOW	SVTYPE=BND;POS=25929154;STRANDS=--:96;IMPRECISE;CIPOS=-323,10;CIEND=-341,9;CIPOS95=-22,10;CIEND95=-33,9;MATEID=117622_1;EVENT=117622;SECONDARY;SU=96;PE=96;SR=0;ALG=PROD;AF=0.01323;NSAMP=387;MSQ=24.42;AC=387;AN=29246;NFAM=387
chr20	25930488	105826_2	N	N[chr7:57824868[	85120.2	LOW	SVTYPE=BND;POS=25930488;STRANDS=-+:4;CIPOS=-9,8;CIEND=-9,8;CIPOS95=0,0;CIEND95=0,0;MATEID=105826_1;EVENT=105826;SECONDARY;SU=4;PE=0;SR=4;ALG=PROD;AF=0.06001;NSAMP=1755;MSQ=31.36;AC=1755;AN=29246;NFAM=1719
chr20	25930488	38848_2	N	N]chr17:21667957]	95741.2	LOW	SVTYPE=BND;POS=25930488;STRANDS=++:721;IMPRECISE;CIPOS=-2,9;CIEND=-10,9;CIPOS95=-1,1;CIEND95=0,0;MATEID=38848_1;EVENT=38848;SECONDARY;SU=721;PE=716;SR=5;ALG=PROD;AF=0.05132;NSAMP=1501;MSQ=52.31;AC=1501;AN=29246;NFAM=1489
chr20	25931027	579164_1	N	N]chr20:29629331]	464.46	LOW	SVTYPE=BND;POS=25931027;STRANDS=++:41;IMPRECISE;CIPOS=-23,176;CIEND=-17,359;CIPOS95=-13,13;CIEND95=-17,46;MATEID=579164_2;EVENT=579164;SU=41;PE=41;SR=0;ALG=PROD;AF=0.0002393;NSAMP=7;MSQ=65.82;AC=7;AN=29246;NFAM=7
chr20	25958576	29177_2	N	N[chr12:20918437[	533325	LOW	SVTYPE=BND;POS=25958576;STRANDS=-+:31;CIPOS=-9,9;CIEND=-10,9;CIPOS95=0,0;CIEND95=0,0;MATEID=29177_1;EVENT=29177;SECONDARY;SU=31;PE=18;SR=13;ALG=PROD;AF=0.2183;NSAMP=6373;MSQ=46.6;AC=6385;AN=29246;NFAM=5936
chr20	25958591	25560_2	N	N[chr11:70010180[	76890.6	LOW	SVTYPE=BND;POS=25958591;STRANDS=-+:8;CIPOS=-29,28;CIEND=-29,28;CIPOS95=0,0;CIEND95=0,0;MATEID=25560_1;EVENT=25560;SECONDARY;SU=8;PE=0;SR=8;ALG=PROD;AF=0.05679;NSAMP=1661;MSQ=26.35;AC=1661;AN=29246;NFAM=1603
chr20	25962647	31969_2	N	[chr13:61788166[N	22997.3	LOW	SVTYPE=BND;POS=25962647;STRANDS=--:48;CIPOS=-9,8;CIEND=-9,8;CIPOS95=0,0;CIEND95=0,0;MATEID=31969_1;EVENT=31969;SECONDARY;SU=48;PE=0;SR=48;ALG=PROD;AF=0.02352;NSAMP=686;MSQ=22.81;AC=688;AN=29246;NFAM=683
chr20	25962668	77513_2	N	[chr4:69084331[N	141247	LOW	SVTYPE=BND;POS=25962668;STRANDS=--:3719,++:4;CIPOS=0,0;CIEND=0,0;CIPOS95=0,0;CIEND95=0,0;MATEID=77513_1;EVENT=77513;SECONDARY;SU=3723;PE=0;SR=3723;ALG=PROD;AF=0.06904;NSAMP=2019;MSQ=36.59;AC=2019;AN=29246;NFAM=1952
chr20	25965704	500307	N	<DUP>	318.79	PASS	SVTYPE=DUP;POS=25965704;SVLEN=17896;END=25983600;STRANDS=-+:22;IMPRECISE;CIPOS=-10,6;CIEND=-10,9;CIPOS95=-1,1;CIEND95=-1,1;SU=22;PE=20;SR=2;ALG=PROD;AF=3.419e-05;NSAMP=1;MSQ=318.45;AC=1;AN=29246;NFAM=1
chr20	25973761	294050_1	N	N[chr20:25974203[	1585.26	LOW	SVTYPE=BND;POS=25973761;STRANDS=+-:17;CIPOS=-27,26;CIEND=-27,26;CIPOS95=0,0;CIEND95=0,0;MATEID=294050_2;EVENT=294050;SU=17;PE=9;SR=8;ALG=PROD;AF=0.001026;NSAMP=30;MSQ=48.74;RECLASSIFIED;AC=30;AN=29246;NFAM=30
chr20	25974203	294050_2	N	]chr20:25973761]N	1585.26	LOW	SVTYPE=BND;POS=25973761;STRANDS=+-:17;CIPOS=-27,26;CIEND=-27,26;CIPOS95=0,0;CIEND95=0,0;MATEID=294050_1;EVENT=294050;SECONDARY;SU=17;PE=9;SR=8;ALG=PROD;AF=0.001026;NSAMP=30;MSQ=48.74;RECLASSIFIED;AC=30;AN=29246;NFAM=30
chr20	25995178	38849_2	N	N[chr17:44784174[	26.85	LOW	SVTYPE=BND;POS=25995178;STRANDS=-+:4;CIPOS=-9,8;CIEND=-9,8;CIPOS95=0,0;CIEND95=0,0;MATEID=38849_1;EVENT=38849;SECONDARY;SU=4;PE=0;SR=4;ALG=PROD;AF=3.419e-05;NSAMP=1;MSQ=23.87;AC=1;AN=29246;NFAM=1
chr20	26002626	294053	N	<DEL>	254.03	PASS	SVTYPE=DEL;POS=26002626;SVLEN=-4611;END=26007237;STRANDS=+-:13;IMPRECISE;CIPOS=-30,257;CIEND=-290,29;CIPOS95=-30,53;CIEND95=-67,29;SU=13;PE=13;SR=0;ALG=PROD;AF=6.839e-05;NSAMP=2;MSQ=127.02;AC=2;AN=29246;NFAM=2
chr20	26004647	294054	N	<DEL>	1062.96	PASS	SVTYPE=DEL;POS=26004647;SVLEN=-2409;END=26007056;STRANDS=+-:26;IMPRECISE;CIPOS=-29,191;CIEND=-417,29;CIPOS95=-29,32;CIEND95=-25,25;SU=26;PE=26;SR=0;ALG=PROD;AF=3.419e-05;NSAMP=1;MSQ=350.48;AC=1;AN=29246;NFAM=1
chr20	26021801	58858_1	N	N]chrX:70582763]	491.6	LOW	SVTYPE=BND;POS=26021801;STRANDS=++:8;CIPOS=-29,28;CIEND=-29,28;CIPOS95=0,0;CIEND95=0,0;MATEID=58858_2;EVENT=58858;SU=8;PE=0;SR=8;ALG=PROD;AF=0.0005129;NSAMP=15;MSQ=18.83;AC=15;AN=29246;NFAM=14
chr20	26076796	294055	N	<DEL>	738.77	PASS	SVTYPE=DEL;POS=26076796;SVLEN=-101031;END=26177827;STRANDS=+-:54;CIPOS=-24,22;CIEND=-24,21;CIPOS95=0,0;CIEND95=0,0;SU=54;PE=30;SR=24;ALG=PROD;AF=0.0001026;NSAMP=3;MSQ=246.26;AC=3;AN=29246;NFAM=3
chr20	26080080	579127_2	N	N]chr20:25775870]	32618.7	LOW	SVTYPE=BND;POS=26080080;STRANDS=++:6;IMPRECISE;CIPOS=-10,368;CIEND=-10,180;CIPOS95=-1,113;CIEND95=-2,70;MATEID=579127_1;EVENT=579127;SECONDARY;SU=6;PE=6;SR=0;ALG=PROD;AF=0.03156;NSAMP=923;MSQ=32.16;AC=923;AN=29246;NFAM=921
chr20	26080302	500308_1	N	]chr20:26080818]N	1699.38	LOW	SVTYPE=BND;POS=26080302;STRANDS=-+:13;IMPRECISE;CIPOS=-503,29;CIEND=-30,553;CIPOS95=-79,29;CIEND95=-30,101;MATEID=500308_2;EVENT=500308;SU=13;PE=13;SR=0;ALG=PROD;AF=0.0002052;NSAMP=6;MSQ=16.49;RECLASSIFIED;AC=6;AN=29244;NFAM=6
chr20	26080478	65331_2	N	N[chr3:2328307[	55370.7	LOW	SVTYPE=BND;POS=26080478;STRANDS=-+:77;IMPRECISE;CIPOS=-20,361;CIEND=-290,49;CIPOS95=-20,62;CIEND95=-6,6;MATEID=65331_1;EVENT=65331;SECONDARY;SU=77;PE=77;SR=0;ALG=PROD;AF=0.0291;NSAMP=851;MSQ=39.39;AC=851;AN=29246;NFAM=836
chr20	26080818	500308_2	N	N[chr20:26080302[	1699.38	LOW	SVTYPE=BND;POS=26080302;STRANDS=-+:13;IMPRECISE;CIPOS=-30,553;CIEND=-503,29;CIPOS95=-30,101;CIEND95=-79,29;MATEID=500308_1;EVENT=500308;SECONDARY;SU=13;PE=13;SR=0;ALG=PROD;AF=0.0002052;NSAMP=6;MSQ=16.49;RECLASSIFIED;AC=6;AN=29244;NFAM=6
chr20	26081049	38850_2	N	]chr17:22044092]N	160063	LOW	SVTYPE=BND;POS=26081049;STRANDS=+-:224;IMPRECISE;CIPOS=-155,10;CIEND=-12,310;CIPOS95=-10,10;CIEND95=-12,16;MATEID=38850_1;EVENT=38850;SECONDARY;SU=224;PE=224;SR=0;ALG=PROD;AF=0.08723;NSAMP=2551;MSQ=51.37;AC=2551;AN=29246;NFAM=2539
chr20	26081605	38851_2	N	N]chr17:21657241]	110384	LOW	SVTYPE=BND;POS=26081605;STRANDS=++:3942;IMPRECISE;CIPOS=-4,108;CIEND=-13,99;CIPOS95=-1,1;CIEND95=-6,6;MATEID=38851_1;EVENT=38851;SECONDARY;SU=3942;PE=3942;SR=0;ALG=PROD;AF=0.06483;NSAMP=1896;MSQ=45.84;AC=1896;AN=29246;NFAM=1882
chr20	26082181	579125_2	N	[chr20:25773989[N	893	LOW	SVTYPE=BND;POS=26082181;STRANDS=--:73;IMPRECISE;CIPOS=-450,354;CIEND=-704,293;CIPOS95=-307,307;CIEND95=-258,258;MATEID=579125_1;EVENT=579125;SECONDARY;SU=73;PE=73;SR=0;ALG=SUM;AF=0.0002393;NSAMP=7;MSQ=35.13;AC=7;AN=29246;NFAM=7
chr20	26082492	38852_2	N	[chr17:21656314[N	10003	LOW	SVTYPE=BND;POS=26082492;STRANDS=--:12;IMPRECISE;CIPOS=-310,49;CIEND=-391,49;CIPOS95=-42,42;CIEND95=-71,49;MATEID=38852_1;EVENT=38852;SECONDARY;SU=12;PE=12;SR=0;ALG=PROD;AF=0.007317;NSAMP=214;MSQ=28.62;AC=214;AN=29246;NFAM=212
chr20	26082568	8457_2	N	N[chr1:67013159[	256052	LOW	SVTYPE=BND;POS=26082568;STRANDS=-+:67;CIPOS=-9,8;CIEND=-9,8;CIPOS95=0,0;CIEND95=0,0;MATEID=8457_1;EVENT=8457;SECONDARY;SU=67;PE=0;SR=67;ALG=PROD;AF=0.154;NSAMP=4495;MSQ=35.41;AC=4504;AN=29246;NFAM=4293
chr20	26091931	579122_2	N	N]chr20:25764573]	37.58	LOW	SVTYPE=BND;POS=26091931;STRANDS=++:5;IMPRECISE;CIPOS=-10,420;CIEND=-10,442;CIPOS95=-1,129;CIEND95=-1,144;MATEID=579122_1;EVENT=579122;SECONDARY;SU=5;PE=5;SR=0;ALG=PROD;AF=3.419e-05;NSAMP=1;MSQ=35.82;AC=1;AN=29246;NFAM=1
chr20	26094422	579117_2	N	[chr20:25761979[N	292	LOW	SVTYPE=BND;POS=26094422;STRANDS=--:19;IMPRECISE;CIPOS=-261,49;CIEND=-247,49;CIPOS95=-36,36;CIEND95=-19,19;MATEID=579117_1;EVENT=579117;SECONDARY;SU=19;PE=19;SR=0;ALG=PROD;AF=0.0001368;NSAMP=4;MSQ=72.54;AC=4;AN=29246;NFAM=4
chr20	26094566	294057_1	N	N[chr20:26094757[	630.77	LOW	SVTYPE=BND;POS=26094566;STRANDS=+-:16;CIPOS=-23,22;CIEND=-23,22;CIPOS95=0,0;CIEND95=0,0;MATEID=294057_2;EVENT=294057;SU=16;PE=0;SR=16;ALG=PROD;AF=0.000171;NSAMP=5;MSQ=23.18;RECLASSIFIED;AC=5;AN=29246;NFAM=5
chr20	26094720	579119_2	N	N]chr20:25761791]	382.91	LOW	SVTYPE=BND;POS=26094720;STRANDS=++:33;IMPRECISE;CIPOS=-105,866;CIEND=-50,367;CIPOS95=-105,311;CIEND95=-50,71;MATEID=579119_1;EVENT=579119;SECONDARY;SU=33;PE=33;SR=0;ALG=SUM;AF=0.0001368;NSAMP=4;MSQ=95.73;AC=4;AN=29246;NFAM=4
chr20	26094757	294057_2	N	]chr20:26094566]N	630.77	LOW	SVTYPE=BND;POS=26094566;STRANDS=+-:16;CIPOS=-23,22;CIEND=-23,22;CIPOS95=0,0;CIEND95=0,0;MATEID=294057_1;EVENT=294057;SECONDARY;SU=16;PE=0;SR=16;ALG=PROD;AF=0.000171;NSAMP=5;MSQ=23.18;RECLASSIFIED;AC=5;AN=29246;NFAM=5
chr20	26095193	579116_2	N	[chr20:25760973[N	505.13	LOW	SVTYPE=BND;POS=26095193;STRANDS=--:39;IMPRECISE;CIPOS=-277,30;CIEND=-279,47;CIPOS95=-25,25;CIEND95=-20,20;MATEID=579116_1;EVENT=579116;SECONDARY;SU=39;PE=39;SR=0;ALG=PROD;AF=0.0002735;NSAMP=8;MSQ=38.96;AC=8;AN=29246;NFAM=8
chr20	26101409	294058	N	<DEL>	309.87	PASS	SVTYPE=DEL;POS=26101409;SVLEN=-6399;END=26107808;STRANDS=+-:10;IMPRECISE;CIPOS=-10,9;CIEND=-10,8;CIPOS95=-1,3;CIEND95=-3,0;SU=10;PE=9;SR=1;ALG=PROD;AF=3.419e-05;NSAMP=1;MSQ=299.64;AC=1;AN=29246;NFAM=1
chr20	26107429	294059	N	<DEL>	122.73	PASS	SVTYPE=DEL;POS=26107429;SVLEN=-1664;END=26109093;STRANDS=+-:5;IMPRECISE;CIPOS=-8,659;CIEND=-432,9;CIPOS95=0,167;CIEND95=-110,2;SU=5;PE=5;SR=0;ALG=PROD;AF=3.419e-05;NSAMP=1;MSQ=122.73;AC=1;AN=29246;NFAM=1
chr20	26110088	87988_2	N	N]chr5:25576796]	3772.28	LOW	SVTYPE=BND;POS=26110088;STRANDS=++:89;CIPOS=-6,5;CIEND=-6,5;CIPOS95=0,0;CIEND95=0,0;MATEID=87988_1;EVENT=87988;SECONDARY;SU=89;PE=0;SR=89;ALG=PROD;AF=0.003659;NSAMP=107;MSQ=22.33;AC=107;AN=29246;NFAM=107
chr20	26112116	294062	N	<DEL>	3.77919e+06	PASS	SVTYPE=DEL;POS=26112116;SVLEN=-1563;END=26113679;STRANDS=+-:108709;CIPOS=0,0;CIEND=0,0;CIPOS95=0,0;CIEND95=0,0;SU=108709;PE=86650;SR=22059;ALG=PROD;AF=0.1822;NSAMP=4802;MSQ=434.85;RETAINED;MEDGQR=3.59;Q10GQR=3.2;AC=5328;AN=29246;NFAM=4539
chr20	26116617	500309	N	<DUP>	25.06	PASS	SVTYPE=DUP;POS=26116617;SVLEN=2958;END=26119575;STRANDS=-+:4;IMPRECISE;CIPOS=-444,9;CIEND=-10,518;CIPOS95=-139,2;CIEND95=-1,168;SU=4;PE=4;SR=0;ALG=PROD;AF=3.419e-05;NSAMP=1;MSQ=22.55;AC=1;AN=29246;NFAM=1
chr20	26119577	38853_2	N	N[chr17:22074522[	137.76	LOW	SVTYPE=BND;POS=26119577;STRANDS=-+:7;IMPRECISE;CIPOS=-10,350;CIEND=-379,9;CIPOS95=-2,99;CIEND95=-115,1;MATEID=38853_1;EVENT=38853;SECONDARY;SU=7;PE=7;SR=0;ALG=PROD;AF=3.419e-05;NSAMP=1;MSQ=137.76;AC=1;AN=29246;NFAM=1
chr20	26123331	117623_2	N	]chr9:77399204]N	60582.4	LOW	SVTYPE=BND;POS=26123331;STRANDS=+-:110;IMPRECISE;CIPOS=-40,5;CIEND=-5,49;CIPOS95=0,0;CIEND95=-3,3;MATEID=117623_1;EVENT=117623;SECONDARY;SU=110;PE=109;SR=1;ALG=PROD;AF=0.008377;NSAMP=245;MSQ=240.75;AC=245;AN=29246;NFAM=245
chr20	26126919	294063_1	N	N[chr20:26127364[	920.31	LOW	SVTYPE=BND;POS=26126919;STRANDS=+-:13;IMPRECISE;CIPOS=-5,8;CIEND=-6,9;CIPOS95=0,1;CIEND95=0,0;MATEID=294063_2;EVENT=294063;SU=13;PE=9;SR=4;ALG=PROD;AF=0.0001026;NSAMP=3;MSQ=292.27;RECLASSIFIED;AC=3;AN=29246;NFAM=3
chr20	26127364	294063_2	N	]chr20:26126919]N	920.31	LOW	SVTYPE=BND;POS=26126919;STRANDS=+-:13;IMPRECISE;CIPOS=-6,9;CIEND=-5,8;CIPOS95=0,0;CIEND95=0,1;MATEID=294063_1;EVENT=294063;SECONDARY;SU=13;PE=9;SR=4;ALG=PROD;AF=0.0001026;NSAMP=3;MSQ=292.27;RECLASSIFIED;AC=3;AN=29246;NFAM=3
chr20	26128460	294064_1	N	N[chr20:26132404[	2220.97	LOW	SVTYPE=BND;POS=26128460;STRANDS=+-:111;IMPRECISE;CIPOS=-15,311;CIEND=-402,29;CIPOS95=-13,13;CIEND95=-10,10;MATEID=294064_2;EVENT=294064;SU=111;PE=111;SR=0;ALG=PROD;AF=0.001128;NSAMP=33;MSQ=43.16;RECLASSIFIED;AC=33;AN=29246;NFAM=33
chr20	26130387	294065_1	N	N[chr20:26130719[	257.93	LOW	SVTYPE=BND;POS=26130387;STRANDS=+-:4;CIPOS=-9,8;CIEND=-9,8;CIPOS95=0,0;CIEND95=0,0;MATEID=294065_2;EVENT=294065;SU=4;PE=0;SR=4;ALG=PROD;AF=0.0006497;NSAMP=19;MSQ=10.96;RECLASSIFIED;AC=19;AN=29246;NFAM=19
chr20	26130719	294065_2	N	]chr20:26130387]N	257.93	LOW	SVTYPE=BND;POS=26130387;STRANDS=+-:4;CIPOS=-9,8;CIEND=-9,8;CIPOS95=0,0;CIEND95=0,0;MATEID=294065_1;EVENT=294065;SECONDARY;SU=4;PE=0;SR=4;ALG=PROD;AF=0.0006497;NSAMP=19;MSQ=10.96;RECLASSIFIED;AC=19;AN=29246;NFAM=19
chr20	26130868	294066_1	N	N[chr20:26132507[	79124.7	LOW	SVTYPE=BND;POS=26130868;STRANDS=+-:15;IMPRECISE;CIPOS=-10,234;CIEND=-308,9;CIPOS95=-1,56;CIEND95=-66,0;MATEID=294066_2;EVENT=294066;SU=15;PE=15;SR=0;ALG=PROD;AF=0.06596;NSAMP=1929;MSQ=24.96;RECLASSIFIED;AC=1929;AN=29246;NFAM=1900
chr20	26131299	48400_2	N	]chr2:52441546]N	2254.41	LOW	SVTYPE=BND;POS=26131299;STRANDS=+-:146;CIPOS=-10,7;CIEND=-9,9;CIPOS95=0,0;CIEND95=0,0;MATEID=48400_1;EVENT=48400;SECONDARY;SU=146;PE=136;SR=10;ALG=PROD;AF=0.000171;NSAMP=5;MSQ=169.48;AC=5;AN=29246;NFAM=5
chr20	26131501	48401_2	N	N[chr2:52441551[	4422.47	PASS	SVTYPE=BND;POS=26131501;STRANDS=-+:243;CIPOS=-3,2;CIEND=-3,2;CIPOS95=0,0;CIEND95=0,0;MATEID=48401_1;EVENT=48401;SECONDARY;SU=243;PE=134;SR=109;ALG=PROD;AF=0.0001368;NSAMP=4;MSQ=279.89;AC=4;AN=29246;NFAM=4
chr20	26132404	294064_2	N	]chr20:26128460]N	2220.97	LOW	SVTYPE=BND;POS=26128460;STRANDS=+-:111;IMPRECISE;CIPOS=-402,29;CIEND=-15,311;CIPOS95=-10,10;CIEND95=-13,13;MATEID=294064_1;EVENT=294064;SECONDARY;SU=111;PE=111;SR=0;ALG=PROD;AF=0.001128;NSAMP=33;MSQ=43.16;RECLASSIFIED;AC=33;AN=29246;NFAM=33
chr20	26132507	294066_2	N	]chr20:26130868]N	79124.7	LOW	SVTYPE=BND;POS=26130868;STRANDS=+-:15;IMPRECISE;CIPOS=-308,9;CIEND=-10,234;CIPOS95=-66,0;CIEND95=-1,56;MATEID=294066_1;EVENT=294066;SECONDARY;SU=15;PE=15;SR=0;ALG=PROD;AF=0.06596;NSAMP=1929;MSQ=24.96;RECLASSIFIED;AC=1929;AN=29246;NFAM=1900
chr20	26139257	579166_1	N	[chr20:26242637[N	5686.19	PASS	SVTYPE=BND;POS=26139257;STRANDS=--:257;CIPOS=-23,20;CIEND=-24,21;CIPOS95=0,0;CIEND95=0,0;MATEID=579166_2;EVENT=579166;SU=257;PE=177;SR=80;ALG=PROD;AF=0.0003761;NSAMP=11;MSQ=516.93;AC=11;AN=29246;NFAM=11
chr20	26147007	500310	N	<DUP>	242.49	PASS	SVTYPE=DUP;POS=26147007;SVLEN=486;END=26147493;STRANDS=-+:18;IMPRECISE;CIPOS=-9,4;CIEND=-5,7;CIPOS95=-1,0;CIEND95=0,0;SU=18;PE=14;SR=4;ALG=PROD;AF=3.421e-05;NSAMP=1;MSQ=221.61;AC=1;AN=29232;NFAM=1
chr20	26149297	579167	N	<INV>	29.81	LOW	SVTYPE=INV;POS=26149297;SVLEN=503;END=26149800;STRANDS=++:2,--:6;IMPRECISE;CIPOS=-10,9;CIEND=-10,7;CIPOS95=-1,1;CIEND95=-2,0;SU=8;PE=6;SR=2;ALG=PROD;AF=3.419e-05;NSAMP=1;MSQ=29.81;AC=1;AN=29246;NFAM=1
chr20	26149745	500311	N	<DUP>	36.27	PASS	SVTYPE=DUP;POS=26149745;SVLEN=18768;END=26168513;STRANDS=-+:5;IMPRECISE;CIPOS=-417,9;CIEND=-10,389;CIPOS95=-124,1;CIEND95=-2,96;SU=5;PE=5;SR=0;ALG=PROD;AF=3.419e-05;NSAMP=1;MSQ=33.7;AC=1;AN=29246;NFAM=1
chr20	26158486	500312	N	<DUP>	207.18	PASS	SVTYPE=DUP;POS=26158486;SVLEN=17954;END=26176440;STRANDS=-+:12;CIPOS=-10,9;CIEND=-9,7;CIPOS95=0,0;CIEND95=0,0;SU=12;PE=8;SR=4;ALG=PROD;AF=3.419e-05;NSAMP=1;MSQ=8.48;AC=1;AN=29246;NFAM=1
chr20	26167865	294068_1	N	N[chr20:26168308[	63990.2	PASS	SVTYPE=BND;POS=26167865;STRANDS=+-:1094;CIPOS=-1,0;CIEND=-1,0;CIPOS95=0,0;CIEND95=0,0;MATEID=294068_2;EVENT=294068;SU=1094;PE=385;SR=709;ALG=PROD;AF=0.006155;NSAMP=179;MSQ=276.95;RECLASSIFIED;AC=180;AN=29246;NFAM=177
chr20	26168308	294068_2	N	]chr20:26167865]N	63990.2	PASS	SVTYPE=BND;POS=26167865;STRANDS=+-:1094;CIPOS=-1,0;CIEND=-1,0;CIPOS95=0,0;CIEND95=0,0;MATEID=294068_1;EVENT=294068;SECONDARY;SU=1094;PE=385;SR=709;ALG=PROD;AF=0.006155;NSAMP=179;MSQ=276.95;RECLASSIFIED;AC=180;AN=29246;NFAM=177
chr20	26172325	579168_1	N	N]chr20:26172884]	1090.97	PASS	SVTYPE=BND;POS=26172325;STRANDS=++:48;CIPOS=-30,29;CIEND=-30,29;CIPOS95=0,0;CIEND95=0,0;MATEID=579168_2;EVENT=579168;SU=48;PE=22;SR=26;ALG=PROD;AF=6.839e-05;NSAMP=2;MSQ=545.49;AC=2;AN=29246;NFAM=1
chr20	26172644	579169_1	N	[chr20:26177615[N	509.28	PASS	SVTYPE=BND;POS=26172644;STRANDS=--:25;CIPOS=-30,27;CIEND=-25,23;CIPOS95=0,0;CIEND95=0,0;MATEID=579169_2;EVENT=579169;SU=25;PE=15;SR=10;ALG=PROD;AF=6.839e-05;NSAMP=2;MSQ=254.64;AC=2;AN=29246;NFAM=1
chr20	26172884	579168_2	N	N]chr20:26172325]	1090.97	PASS	SVTYPE=BND;POS=26172884;STRANDS=++:48;CIPOS=-30,29;CIEND=-30,29;CIPOS95=0,0;CIEND95=0,0;MATEID=579168_1;EVENT=579168;SECONDARY;SU=48;PE=22;SR=26;ALG=PROD;AF=6.839e-05;NSAMP=2;MSQ=545.49;AC=2;AN=29246;NFAM=1
chr20	26174152	579170_1	N	N]chr20:26191787]	125.74	LOW	SVTYPE=BND;POS=26174152;STRANDS=++:8;IMPRECISE;CIPOS=-10,379;CIEND=-10,372;CIPOS95=-1,108;CIEND95=-2,106;MATEID=579170_2;EVENT=579170;SU=8;PE=8;SR=0;ALG=PROD;AF=3.419e-05;NSAMP=1;MSQ=125.74;AC=1;AN=29246;NFAM=1
chr20	26177615	579169_2	N	[chr20:26172644[N	509.28	PASS	SVTYPE=BND;POS=26177615;STRANDS=--:25;CIPOS=-25,23;CIEND=-30,27;CIPOS95=0,0;CIEND95=0,0;MATEID=579169_1;EVENT=579169;SECONDARY;SU=25;PE=15;SR=10;ALG=PROD;AF=6.839e-05;NSAMP=2;MSQ=254.64;AC=2;AN=29246;NFAM=1
chr20	26186459	35898_2	N	[chr15:74308359[N	703.91	LOW	SVTYPE=BND;POS=26186459;STRANDS=--:28;CIPOS=-10,9;CIEND=-10,9;CIPOS95=0,0;CIEND95=0,0;MATEID=35898_1;EVENT=35898;SECONDARY;SU=28;PE=0;SR=28;ALG=PROD;AF=0.001265;NSAMP=37;MSQ=14.21;AC=37;AN=29246;NFAM=37
chr20	26191787	579170_2	N	N]chr20:26174152]	125.74	LOW	SVTYPE=BND;POS=26191787;STRANDS=++:8;IMPRECISE;CIPOS=-10,372;CIEND=-10,379;CIPOS95=-2,106;CIEND95=-1,108;MATEID=579170_1;EVENT=579170;SECONDARY;SU=8;PE=8;SR=0;ALG=PROD;AF=3.419e-05;NSAMP=1;MSQ=125.74;AC=1;AN=29246;NFAM=1
chr20	26191970	294069	N	<DEL>	3608.18	PASS	SVTYPE=DEL;POS=26191970;SVLEN=-5403;END=26197373;STRANDS=+-:130;CIPOS=-6,5;CIEND=-6,5;CIPOS95=0,0;CIEND95=0,0;SU=130;PE=90;SR=40;ALG=PROD;AF=0.000171;NSAMP=5;MSQ=596.97;AC=5;AN=29246;NFAM=5
chr20	26193752	294070_1	N	N[chr20:26193916[	502.94	LOW	SVTYPE=BND;POS=26193752;STRANDS=+-:13;CIPOS=-10,9;CIEND=-10,9;CIPOS95=0,0;CIEND95=0,0;MATEID=294070_2;EVENT=294070;SU=13;PE=0;SR=13;ALG=PROD;AF=0.0001026;NSAMP=3;MSQ=167.58;RETAINED;RECLASSIFIED;AC=3;AN=29246;NFAM=3
chr20	26193916	294070_2	N	]chr20:26193752]N	502.94	LOW	SVTYPE=BND;POS=26193752;STRANDS=+-:13;CIPOS=-10,9;CIEND=-10,9;CIPOS95=0,0;CIEND95=0,0;MATEID=294070_1;EVENT=294070;SECONDARY;SU=13;PE=0;SR=13;ALG=PROD;AF=0.0001026;NSAMP=3;MSQ=167.58;RETAINED;RECLASSIFIED;AC=3;AN=29246;NFAM=3
chr20	26205735	112702_2	N	N]chr8:93405774]	4833.13	LOW	SVTYPE=BND;POS=26205735;STRANDS=++:42;IMPRECISE;CIPOS=-146,581;CIEND=-60,741;CIPOS95=-146,154;CIEND95=-60,210;MATEID=112702_1;EVENT=112702;SECONDARY;SU=42;PE=42;SR=0;ALG=SUM;AF=0.003385;NSAMP=99;MSQ=24.03;AC=99;AN=29246;NFAM=99
chr20	26205765	112703_2	N	[chr8:93405629[N	6447	LOW	SVTYPE=BND;POS=26205765;STRANDS=--:16;IMPRECISE;CIPOS=-436,29;CIEND=-639,19;CIPOS95=-68,29;CIEND95=-132,19;MATEID=112703_1;EVENT=112703;SECONDARY;SU=16;PE=16;SR=0;ALG=PROD;AF=0.008856;NSAMP=259;MSQ=16.52;AC=259;AN=29246;NFAM=257
chr20	26207171	294073	N	<DEL>	1199.02	PASS	SVTYPE=DEL;POS=26207171;SVLEN=-727;END=26207898;STRANDS=+-:35;CIPOS=-27,29;CIEND=-30,27;CIPOS95=0,0;CIEND95=0,0;SU=35;PE=25;SR=10;ALG=PROD;AF=6.839e-05;NSAMP=2;MSQ=599.5;AC=2;AN=29246;NFAM=2
chr20	26208231	500313_1	N	]chr20:29743228]N	1560.77	LOW	SVTYPE=BND;POS=26208231;STRANDS=-+:26;IMPRECISE;CIPOS=-660,107;CIEND=-50,710;CIPOS95=-87,87;CIEND95=-50,179;MATEID=500313_2;EVENT=500313;SU=26;PE=26;SR=0;ALG=SUM;AF=0.003488;NSAMP=102;MSQ=11.08;RECLASSIFIED;AC=102;AN=29246;NFAM=102
chr20	26208838	294074_1	N	N[chr20:29301545[	204.18	LOW	SVTYPE=BND;POS=26208838;STRANDS=+-:31;IMPRECISE;CIPOS=-37,308;CIEND=-506,29;CIPOS95=-37,43;CIEND95=-69,29;MATEID=294074_2;EVENT=294074;SU=31;PE=31;SR=0;ALG=PROD;AF=0.0002735;NSAMP=8;MSQ=23.14;RECLASSIFIED;AC=8;AN=29246;NFAM=8
chr20	26209361	48402_2	N	]chr2:132258215]N	2209.92	LOW	SVTYPE=BND;POS=26209361;STRANDS=+-:222;IMPRECISE;CIPOS=-208,10;CIEND=-21,327;CIPOS95=-2,2;CIEND95=-7,7;MATEID=48402_1;EVENT=48402;SECONDARY;SU=222;PE=222;SR=0;ALG=PROD;AF=0.002735;NSAMP=80;MSQ=21.86;AC=80;AN=29246;NFAM=80
chr20	26230271	58984_1	N	N]chrY:3361525]	84.92	LOW	SVTYPE=BND;POS=26230271;STRANDS=++:4;CIPOS=-9,8;CIEND=-9,8;CIPOS95=0,0;CIEND95=0,0;MATEID=58984_2;EVENT=58984;SU=4;PE=0;SR=4;ALG=PROD;AF=6.839e-05;NSAMP=2;MSQ=20.89;AC=2;AN=29246;NFAM=2
chr20	26241073	87990_2	N	N]chr5:130921702]	64187.8	LOW	SVTYPE=BND;POS=26241073;STRANDS=++:6926;CIPOS=0,0;CIEND=0,0;CIPOS95=0,0;CIEND95=0,0;MATEID=87990_1;EVENT=87990;SECONDARY;SU=6926;PE=4005;SR=2921;ALG=PROD;AF=0.01255;NSAMP=367;MSQ=144.99;AC=367;AN=29246;NFAM=356
chr20	26242637	579166_2	N	[chr20:26139257[N	5686.19	PASS	SVTYPE=BND;POS=26242637;STRANDS=--:257;CIPOS=-24,21;CIEND=-23,20;CIPOS95=0,0;CIEND95=0,0;MATEID=579166_1;EVENT=579166;SECONDARY;SU=257;PE=177;SR=80;ALG=PROD;AF=0.0003761;NSAMP=11;MSQ=516.93;AC=11;AN=29246;NFAM=11
chr20	26251769	294077	N	<DEL>	1171.75	PASS	SVTYPE=DEL;POS=26251769;SVLEN=-4275;END=26256044;STRANDS=+-:46;CIPOS=-23,22;CIEND=-30,29;CIPOS95=0,0;CIEND95=0,0;SU=46;PE=26;SR=20;ALG=PROD;AF=6.839e-05;NSAMP=2;MSQ=585.88;AC=2;AN=29246;NFAM=1
chr20	26253647	294078	N	<DEL>	3398.66	PASS	SVTYPE=DEL;POS=26253647;SVLEN=-1529;END=26255176;STRANDS=+-:123;CIPOS=-10,6;CIEND=-10,9;CIPOS95=0,0;CIEND95=0,0;SU=123;PE=97;SR=26;ALG=PROD;AF=0.0002052;NSAMP=6;MSQ=536.48;AC=6;AN=29246;NFAM=6
chr20	26259437	58869_1	N	N]chrX:76704246]	27.56	LOW	SVTYPE=BND;POS=26259437;STRANDS=++:4;IMPRECISE;CIPOS=-10,470;CIEND=-10,494;CIPOS95=0,159;CIEND95=0,168;MATEID=58869_2;EVENT=58869;SU=4;PE=4;SR=0;ALG=PROD;AF=3.419e-05;NSAMP=1;MSQ=26.87;AC=1;AN=29246;NFAM=1
chr20	26259993	579172_1	N	[chr20:30185197[N	15727.6	LOW	SVTYPE=BND;POS=26259993;STRANDS=--:59;IMPRECISE;CIPOS=-498,14;CIEND=-466,10;CIPOS95=-46,14;CIEND95=-36,10;MATEID=579172_2;EVENT=579172;SU=59;PE=59;SR=0;ALG=PROD;AF=0.016;NSAMP=468;MSQ=29.16;AC=468;AN=29246;NFAM=468
chr20	26263284	294080	N	<DEL>	50017	PASS	SVTYPE=DEL;POS=26263284;SVLEN=-4008;END=26267292;STRANDS=+-:1065;CIPOS=-3,7;CIEND=-6,1;CIPOS95=0,0;CIEND95=0,0;SU=1065;PE=961;SR=104;ALG=PROD;AF=0.00424;NSAMP=122;MSQ=363.33;AC=124;AN=29246;NFAM=117
chr20	26263581	105827_2	N	N]chr7:57673069]	1096.14	LOW	SVTYPE=BND;POS=26263581;STRANDS=++:23;IMPRECISE;CIPOS=-20,443;CIEND=-21,445;CIPOS95=-20,85;CIEND95=-21,88;MATEID=105827_1;EVENT=105827;SECONDARY;SU=23;PE=23;SR=0;ALG=PROD;AF=0.001778;NSAMP=52;MSQ=17.13;AC=52;AN=29246;NFAM=52
chr20	26263989	579138_2	N	[chr20:25885362[N	2424.09	LOW	SVTYPE=BND;POS=26263989;STRANDS=--:15;IMPRECISE;CIPOS=-107,49;CIEND=-177,49;CIPOS95=-28,28;CIEND95=-30,30;MATEID=579138_1;EVENT=579138;SECONDARY;SU=15;PE=15;SR=0;ALG=PROD;AF=0.0006497;NSAMP=19;MSQ=30.82;AC=19;AN=29246;NFAM=19
chr20	26266972	579133_2	N	[chr20:25882860[N	184.56	LOW	SVTYPE=BND;POS=26266972;STRANDS=--:15;IMPRECISE;CIPOS=-369,29;CIEND=-341,29;CIPOS95=-38,29;CIEND95=-48,29;MATEID=579133_1;EVENT=579133;SECONDARY;SU=15;PE=15;SR=0;ALG=PROD;AF=0.0001026;NSAMP=3;MSQ=24.8;AC=3;AN=29246;NFAM=3
chr20	26271644	294081	N	<DEL>	1271.53	PASS	SVTYPE=DEL;POS=26271644;SVLEN=-246;END=26271890;STRANDS=+-:17;CIPOS=-25,23;CIEND=-24,23;CIPOS95=0,0;CIEND95=0,0;SU=17;PE=1;SR=16;ALG=PROD;AF=6.839e-05;NSAMP=2;MSQ=450.83;AC=2;AN=29246;NFAM=2
chr20	26272423	579173_1	N	N]chr20:26278239]	380.42	LOW	SVTYPE=BND;POS=26272423;STRANDS=++:23;CIPOS=-25,23;CIEND=-24,23;CIPOS95=0,0;CIEND95=0,0;MATEID=579173_2;EVENT=579173;SU=23;PE=10;SR=13;ALG=PROD;AF=6.839e-05;NSAMP=2;MSQ=190.21;AC=2;AN=29246;NFAM=2
chr20	26272883	579131_2	N	[chr20:25876989[N	90.18	LOW	SVTYPE=BND;POS=26272883;STRANDS=--:13;IMPRECISE;CIPOS=-486,29;CIEND=-382,29;CIPOS95=-74,29;CIEND95=-70,29;MATEID=579131_1;EVENT=579131;SECONDARY;SU=13;PE=13;SR=0;ALG=PROD;AF=0.0001026;NSAMP=3;MSQ=29.75;RETAINED;AC=3;AN=29246;NFAM=3
chr20	26273088	579130_2	N	N]chr20:25877156]	96.93	LOW	SVTYPE=BND;POS=26273088;STRANDS=++:29;IMPRECISE;CIPOS=-30,190;CIEND=-30,155;CIPOS95=-9,9;CIEND95=-21,21;MATEID=579130_1;EVENT=579130;SECONDARY;SU=29;PE=29;SR=0;ALG=PROD;AF=0.000171;NSAMP=5;MSQ=19.39;AC=5;AN=29246;NFAM=5
chr20	26276370	294082_1	N	N[chr20:26276424[	250.29	LOW	SVTYPE=BND;POS=26276370;STRANDS=+-:6;CIPOS=-6,5;CIEND=-6,5;CIPOS95=0,0;CIEND95=0,0;MATEID=294082_2;EVENT=294082;SU=6;PE=0;SR=6;ALG=PROD;AF=3.419e-05;NSAMP=1;MSQ=248.79;RECLASSIFIED;AC=1;AN=29246;NFAM=1
chr20	26276424	294082_2	N	]chr20:26276370]N	250.29	LOW	SVTYPE=BND;POS=26276370;STRANDS=+-:6;CIPOS=-6,5;CIEND=-6,5;CIPOS95=0,0;CIEND95=0,0;MATEID=294082_1;EVENT=294082;SECONDARY;SU=6;PE=0;SR=6;ALG=PROD;AF=3.419e-05;NSAMP=1;MSQ=248.79;RECLASSIFIED;AC=1;AN=29246;NFAM=1
chr20	26277008	294083	N	<DEL>	513.67	PASS	SVTYPE=DEL;POS=26277008;SVLEN=-1275;END=26278283;STRANDS=+-:22;IMPRECISE;CIPOS=-26,405;CIEND=-373,29;CIPOS95=-26,64;CIEND95=-56,29;SU=22;PE=22;SR=0;ALG=PROD;AF=0.0001026;NSAMP=3;MSQ=146.32;AC=3;AN=29246;NFAM=3
chr20	26277008	294084	N	<DEL>	686.13	PASS	SVTYPE=DEL;POS=26277008;SVLEN=-2222;END=26279230;STRANDS=+-:5;IMPRECISE;CIPOS=-8,604;CIEND=-606,9;CIPOS95=0,215;CIEND95=-205,1;SU=5;PE=5;SR=0;ALG=PROD;AF=0.0001026;NSAMP=3;MSQ=165.78;AC=3;AN=29246;NFAM=3
chr20	26278041	579174_1	N	[chr20:26280388[N	132.03	LOW	SVTYPE=BND;POS=26278041;STRANDS=--:8;IMPRECISE;CIPOS=-682,9;CIEND=-623,9;CIPOS95=-111,0;CIEND95=-94,1;MATEID=579174_2;EVENT=579174;SU=8;PE=8;SR=0;ALG=PROD;AF=6.839e-05;NSAMP=2;MSQ=65.95;AC=2;AN=29246;NFAM=2
chr20	26278239	579173_2	N	N]chr20:26272423]	380.42	LOW	SVTYPE=BND;POS=26278239;STRANDS=++:23;CIPOS=-24,23;CIEND=-25,23;CIPOS95=0,0;CIEND95=0,0;MATEID=579173_1;EVENT=579173;SECONDARY;SU=23;PE=10;SR=13;ALG=PROD;AF=6.839e-05;NSAMP=2;MSQ=190.21;AC=2;AN=29246;NFAM=2
chr20	26278258	294086	N	<DEL>	105.66	PASS	SVTYPE=DEL;POS=26278258;SVLEN=-2128;END=26280386;STRANDS=+-:7;IMPRECISE;CIPOS=-10,365;CIEND=-375,9;CIPOS95=-1,105;CIEND95=-87,2;SU=7;PE=7;SR=0;ALG=PROD;AF=3.419e-05;NSAMP=1;MSQ=104.83;AC=1;AN=29246;NFAM=1
chr20	26278584	294085	N	<DEL>	1313.16	PASS	SVTYPE=DEL;POS=26278584;SVLEN=-648;END=26279232;STRANDS=+-:24;CIPOS=-30,29;CIEND=-30,29;CIPOS95=0,0;CIEND95=0,0;SU=24;PE=18;SR=6;ALG=PROD;AF=0.0001026;NSAMP=3;MSQ=305.65;AC=3;AN=29244;NFAM=3
chr20	26278801	294087	N	<DEL>	673.55	PASS	SVTYPE=DEL;POS=26278801;SVLEN=-19646;END=26298447;STRANDS=+-:35;IMPRECISE;CIPOS=-43,334;CIEND=-300,29;CIPOS95=-18,18;CIEND95=-20,20;SU=35;PE=35;SR=0;ALG=PROD;AF=0.000171;NSAMP=5;MSQ=134.71;AC=5;AN=29246;NFAM=5
chr20	26279372	500319_1	N	]chr20:26557389]N	40.86	LOW	SVTYPE=BND;POS=26279372;STRANDS=-+:4;IMPRECISE;CIPOS=-446,9;CIEND=-10,339;CIPOS95=-100,2;CIEND95=-3,86;MATEID=500319_2;EVENT=500319;SU=4;PE=4;SR=0;ALG=PROD;AF=3.419e-05;NSAMP=1;MSQ=34.96;RECLASSIFIED;AC=1;AN=29246;NFAM=1
chr20	26279375	294089	N	<DEL>	314.6	PASS	SVTYPE=DEL;POS=26279375;SVLEN=-18817;END=26298192;STRANDS=+-:16;IMPRECISE;CIPOS=-10,217;CIEND=-392,9;CIPOS95=-2,49;CIEND95=-56,2;SU=16;PE=16;SR=0;ALG=PROD;AF=3.419e-05;NSAMP=1;MSQ=314.6;AC=1;AN=29246;NFAM=1
chr20	26279492	500315_1	N	]chr20:26280042]N	468.78	LOW	SVTYPE=BND;POS=26279492;STRANDS=-+:11;IMPRECISE;CIPOS=-10,9;CIEND=-10,7;CIPOS95=0,0;CIEND95=-1,0;MATEID=500315_2;EVENT=500315;SU=11;PE=6;SR=5;ALG=PROD;AF=0.0005129;NSAMP=15;MSQ=17.14;RECLASSIFIED;AC=15;AN=29246;NFAM=15
chr20	26279532	294088_1	N	N[chr20:26280002[	237052	PASS	SVTYPE=BND;POS=26279532;STRANDS=+-:6128;IMPRECISE;CIPOS=-49,47;CIEND=-50,49;CIPOS95=-2,2;CIEND95=-1,1;MATEID=294088_2;EVENT=294088;SU=6128;PE=4431;SR=1697;ALG=SUM;AF=0.01125;NSAMP=327;MSQ=387.94;RECLASSIFIED;AC=329;AN=29246;NFAM=309
chr20	26279559	500316_1	N	]chr20:26281883]N	1269.65	LOW	SVTYPE=BND;POS=26279559;STRANDS=-+:251;IMPRECISE;CIPOS=-147,9;CIEND=-14,194;CIPOS95=-3,3;CIEND95=-3,3;MATEID=500316_2;EVENT=500316;SU=251;PE=251;SR=0;ALG=PROD;AF=0.0005813;NSAMP=17;MSQ=50.72;RECLASSIFIED;AC=17;AN=29246;NFAM=17
chr20	26279585	500318	N	<DUP>	121.74	PASS	SVTYPE=DUP;POS=26279585;SVLEN=8593;END=26288178;STRANDS=-+:12;IMPRECISE;CIPOS=-341,9;CIEND=-10,325;CIPOS95=-38,3;CIEND95=-3,42;SU=12;PE=12;SR=0;ALG=PROD;AF=6.839e-05;NSAMP=1;MSQ=120.07;AC=2;AN=29246;NFAM=1
chr20	26279591	500317_1	N	]chr20:26283534]N	2311.16	LOW	SVTYPE=BND;POS=26279591;STRANDS=-+:330;CIPOS=-5,3;CIEND=-4,5;CIPOS95=0,0;CIEND95=0,0;MATEID=500317_2;EVENT=500317;SU=330;PE=257;SR=73;ALG=PROD;AF=0.0002735;NSAMP=8;MSQ=98.49;RECLASSIFIED;AC=8;AN=29246;NFAM=8
chr20	26280002	294088_2	N	]chr20:26279532]N	237052	PASS	SVTYPE=BND;POS=26279532;STRANDS=+-:6128;IMPRECISE;CIPOS=-50,49;CIEND=-49,47;CIPOS95=-1,1;CIEND95=-2,2;MATEID=294088_1;EVENT=294088;SECONDARY;SU=6128;PE=4431;SR=1697;ALG=SUM;AF=0.01125;NSAMP=327;MSQ=387.94;RECLASSIFIED;AC=329;AN=29246;NFAM=309
chr20	26280042	500315_2	N	N[chr20:26279492[	468.78	LOW	SVTYPE=BND;POS=26279492;STRANDS=-+:11;IMPRECISE;CIPOS=-10,7;CIEND=-10,9;CIPOS95=-1,0;CIEND95=0,0;MATEID=500315_1;EVENT=500315;SECONDARY;SU=11;PE=6;SR=5;ALG=PROD;AF=0.0005129;NSAMP=15;MSQ=17.14;RECLASSIFIED;AC=15;AN=29246;NFAM=15
chr20	26280189	294092	N	<DEL>	4.39671e+06	PASS	SVTYPE=DEL;POS=26280189;SVLEN=-650;END=26280839;STRANDS=+-:111;CIPOS=-10,9;CIEND=-10,9;CIPOS95=0,0;CIEND95=0,0;SU=111;PE=102;SR=9;ALG=PROD;AF=0.2744;NSAMP=6757;MSQ=328;RETAINED;MEDGQR=11.52;Q10GQR=3.83;AC=8025;AN=29244;NFAM=6291
chr20	26280375	500320	N	<DUP>	866.25	PASS	SVTYPE=DUP;POS=26280375;SVLEN=3324;END=26283699;STRANDS=-+:86;IMPRECISE;CIPOS=-224,49;CIEND=-8,40;CIPOS95=-6,6;CIEND95=0,0;SU=86;PE=86;SR=0;ALG=PROD;AF=3.419e-05;NSAMP=1;MSQ=45.6;AC=1;AN=29246;NFAM=1
chr20	26280388	579174_2	N	[chr20:26278041[N	132.03	LOW	SVTYPE=BND;POS=26280388;STRANDS=--:8;IMPRECISE;CIPOS=-623,9;CIEND=-682,9;CIPOS95=-94,1;CIEND95=-111,0;MATEID=579174_1;EVENT=579174;SECONDARY;SU=8;PE=8;SR=0;ALG=PROD;AF=6.839e-05;NSAMP=2;MSQ=65.95;AC=2;AN=29246;NFAM=2
chr20	26281471	500321	N	<DUP>	182.13	PASS	SVTYPE=DUP;POS=26281471;SVLEN=6187;END=26287658;STRANDS=-+:18;IMPRECISE;CIPOS=-177,9;CIEND=-10,209;CIPOS95=-34,3;CIEND95=-2,49;SU=18;PE=18;SR=0;ALG=PROD;AF=3.419e-05;NSAMP=1;MSQ=178.81;AC=1;AN=29246;NFAM=1
chr20	26281479	294100	N	<DEL>	71.63	PASS	SVTYPE=DEL;POS=26281479;SVLEN=-1460;END=26282939;STRANDS=+-:8;IMPRECISE;CIPOS=-30,285;CIEND=-376,29;CIPOS95=-30,61;CIEND95=-88,29;SU=8;PE=8;SR=0;ALG=PROD;AF=3.419e-05;NSAMP=1;MSQ=71.63;AC=1;AN=29246;NFAM=1
chr20	26281883	500316_2	N	N[chr20:26279559[	1269.65	LOW	SVTYPE=BND;POS=26279559;STRANDS=-+:251;IMPRECISE;CIPOS=-14,194;CIEND=-147,9;CIPOS95=-3,3;CIEND95=-3,3;MATEID=500316_1;EVENT=500316;SECONDARY;SU=251;PE=251;SR=0;ALG=PROD;AF=0.0005813;NSAMP=17;MSQ=50.72;RECLASSIFIED;AC=17;AN=29246;NFAM=17
chr20	26282054	294099	N	<DEL>	323.1	PASS	SVTYPE=DEL;POS=26282054;SVLEN=-1279;END=26283333;STRANDS=+-:28;IMPRECISE;CIPOS=-34,185;CIEND=-21,29;CIPOS95=-24,24;CIEND95=-2,2;SU=28;PE=28;SR=0;ALG=PROD;AF=3.419e-05;NSAMP=1;MSQ=149.59;AC=1;AN=29246;NFAM=1
chr20	26282792	500328	N	<DUP>	165.33	PASS	SVTYPE=DUP;POS=26282792;SVLEN=8951;END=26291743;STRANDS=-+:17;IMPRECISE;CIPOS=-308,9;CIEND=-10,259;CIPOS95=-88,2;CIEND95=-2,57;SU=17;PE=17;SR=0;ALG=PROD;AF=3.419e-05;NSAMP=1;MSQ=163.32;AC=1;AN=29246;NFAM=1
chr20	26282865	294106	N	<DEL>	463.18	PASS	SVTYPE=DEL;POS=26282865;SVLEN=-9734;END=26292599;STRANDS=+-:36;IMPRECISE;CIPOS=-30,56;CIEND=-343,29;CIPOS95=-25,25;CIEND95=-61,29;SU=36;PE=36;SR=0;ALG=PROD;AF=3.419e-05;NSAMP=1;MSQ=107.64;AC=1;AN=29246;NFAM=1
chr20	26282990	500324_1	N	]chr20:26284425]N	1353.15	LOW	SVTYPE=BND;POS=26282990;STRANDS=-+:57;IMPRECISE;CIPOS=-441,41;CIEND=-43,118;CIPOS95=-25,25;CIEND95=-38,38;MATEID=500324_2;EVENT=500324;SU=57;PE=57;SR=0;ALG=PROD;AF=0.0003077;NSAMP=9;MSQ=57.82;RECLASSIFIED;AC=9;AN=29246;NFAM=9
chr20	26283072	294104	N	<DEL>	65.62	PASS	SVTYPE=DEL;POS=26283072;SVLEN=-3870;END=26286942;STRANDS=+-:9;IMPRECISE;CIPOS=-10,490;CIEND=-344,9;CIPOS95=-2,69;CIEND95=-74,1;SU=9;PE=9;SR=0;ALG=PROD;AF=3.419e-05;NSAMP=1;MSQ=65.62;AC=1;AN=29246;NFAM=1
chr20	26283235	500323_1	N	]chr20:26283844]N	4597.1	LOW	SVTYPE=BND;POS=26283235;STRANDS=-+:155;IMPRECISE;CIPOS=-258,12;CIEND=-11,193;CIPOS95=-5,5;CIEND95=-7,7;MATEID=500323_2;EVENT=500323;SU=155;PE=155;SR=0;ALG=PROD;AF=0.00424;NSAMP=124;MSQ=20.22;RECLASSIFIED;AC=124;AN=29246;NFAM=124
chr20	26283241	500326	N	<DUP>	446.13	PASS	SVTYPE=DUP;POS=26283241;SVLEN=1792;END=26285033;STRANDS=-+:19;IMPRECISE;CIPOS=-440,9;CIEND=-10,436;CIPOS95=-45,3;CIEND95=-2,62;SU=19;PE=19;SR=0;ALG=PROD;AF=0.0001026;NSAMP=2;MSQ=116.08;AC=3;AN=29246;NFAM=2
chr20	26283332	294107	N	<DEL>	1287.79	PASS	SVTYPE=DEL;POS=26283332;SVLEN=-9267;END=26292599;STRANDS=+-:48;IMPRECISE;CIPOS=-42,93;CIEND=-243,49;CIPOS95=-6,6;CIEND95=-14,14;SU=48;PE=48;SR=0;ALG=PROD;AF=0.0001026;NSAMP=3;MSQ=104.77;AC=3;AN=29246;NFAM=3
chr20	26283351	294102	N	<DEL>	1333.68	PASS	SVTYPE=DEL;POS=26283351;SVLEN=-1277;END=26284628;STRANDS=+-:31;IMPRECISE;CIPOS=-30,285;CIEND=-343,29;CIPOS95=-30,35;CIEND95=-33,29;SU=31;PE=31;SR=0;ALG=PROD;AF=0.0001026;NSAMP=3;MSQ=323.66;RETAINED;AC=3;AN=29246;NFAM=3
chr20	26283534	500317_2	N	N[chr20:26279591[	2311.16	LOW	SVTYPE=BND;POS=26279591;STRANDS=-+:330;CIPOS=-4,5;CIEND=-5,3;CIPOS95=0,0;CIEND95=0,0;MATEID=500317_1;EVENT=500317;SECONDARY;SU=330;PE=257;SR=73;ALG=PROD;AF=0.0002735;NSAMP=8;MSQ=98.49;RECLASSIFIED;AC=8;AN=29246;NFAM=8
chr20	26283617	500325_1	N	]chr20:26284189]N	6872.98	LOW	SVTYPE=BND;POS=26283617;STRANDS=-+:15;IMPRECISE;CIPOS=-361,29;CIEND=-30,518;CIPOS95=-88,29;CIEND95=-30,87;MATEID=500325_2;EVENT=500325;SU=15;PE=15;SR=0;ALG=PROD;AF=0.002906;NSAMP=85;MSQ=30.05;RECLASSIFIED;AC=85;AN=29246;NFAM=84
chr20	26283757	294105	N	<DEL>	424.99	PASS	SVTYPE=DEL;POS=26283757;SVLEN=-4496;END=26288253;STRANDS=+-:30;IMPRECISE;CIPOS=-30,260;CIEND=-22,29;CIPOS95=-21,21;CIEND95=-4,4;SU=30;PE=30;SR=0;ALG=PROD;AF=3.419e-05;NSAMP=1;MSQ=164.75;AC=1;AN=29246;NFAM=1
chr20	26283844	500323_2	N	N[chr20:26283235[	4597.1	LOW	SVTYPE=BND;POS=26283235;STRANDS=-+:155;IMPRECISE;CIPOS=-11,193;CIEND=-258,12;CIPOS95=-7,7;CIEND95=-5,5;MATEID=500323_1;EVENT=500323;SECONDARY;SU=155;PE=155;SR=0;ALG=PROD;AF=0.00424;NSAMP=124;MSQ=20.22;RECLASSIFIED;AC=124;AN=29246;NFAM=124
chr20	26284094	500329	N	<DUP>	595.59	PASS	SVTYPE=DUP;POS=26284094;SVLEN=8833;END=26292927;STRANDS=-+:39;IMPRECISE;CIPOS=-375,29;CIEND=-212,449;CIPOS95=-194,29;CIEND95=-181,181;SU=39;PE=39;SR=0;ALG=SUM;AF=0.000171;NSAMP=4;MSQ=137.66;RETAINED;AC=5;AN=29246;NFAM=4
chr20	26284132	500331_1	N	]chr20:26319691]N	88.08	LOW	SVTYPE=BND;POS=26284132;STRANDS=-+:13;IMPRECISE;CIPOS=-473,9;CIEND=-10,110;CIPOS95=-73,2;CIEND95=-2,48;MATEID=500331_2;EVENT=500331;SU=13;PE=13;SR=0;ALG=PROD;AF=3.419e-05;NSAMP=1;MSQ=84.86;RECLASSIFIED;AC=1;AN=29246;NFAM=1
chr20	26284189	500325_2	N	N[chr20:26283617[	6872.98	LOW	SVTYPE=BND;POS=26283617;STRANDS=-+:15;IMPRECISE;CIPOS=-30,518;CIEND=-361,29;CIPOS95=-30,87;CIEND95=-88,29;MATEID=500325_1;EVENT=500325;SECONDARY;SU=15;PE=15;SR=0;ALG=PROD;AF=0.002906;NSAMP=85;MSQ=30.05;RECLASSIFIED;AC=85;AN=29246;NFAM=84
chr20	26284382	294111	N	<DEL>	185.8	PASS	SVTYPE=DEL;POS=26284382;SVLEN=-3463;END=26287845;STRANDS=+-:8;IMPRECISE;CIPOS=-10,229;CIEND=-263,9;CIPOS95=-3,50;CIEND95=-64,2;SU=8;PE=8;SR=0;ALG=PROD;AF=6.839e-05;NSAMP=2;MSQ=92.87;AC=2;AN=29246;NFAM=2
chr20	26284425	500324_2	N	N[chr20:26282990[	1353.15	LOW	SVTYPE=BND;POS=26282990;STRANDS=-+:57;IMPRECISE;CIPOS=-43,118;CIEND=-441,41;CIPOS95=-38,38;CIEND95=-25,25;MATEID=500324_1;EVENT=500324;SECONDARY;SU=57;PE=57;SR=0;ALG=PROD;AF=0.0003077;NSAMP=9;MSQ=57.82;RECLASSIFIED;AC=9;AN=29246;NFAM=9
chr20	26284437	294115_1	N	N[chr20:26319853[	21.99	LOW	SVTYPE=BND;POS=26284437;STRANDS=+-:7;IMPRECISE;CIPOS=-10,419;CIEND=-379,9;CIPOS95=-1,116;CIEND95=-92,2;MATEID=294115_2;EVENT=294115;SU=7;PE=7;SR=0;ALG=PROD;AF=3.419e-05;NSAMP=1;MSQ=6.33;RECLASSIFIED;AC=1;AN=29246;NFAM=1
chr20	26284654	294109	N	<DEL>	434.07	PASS	SVTYPE=DEL;POS=26284654;SVLEN=-2326;END=26286980;STRANDS=+-:26;IMPRECISE;CIPOS=-281,348;CIEND=-732,29;CIPOS95=-250,250;CIEND95=-353,29;SU=26;PE=26;SR=0;ALG=SUM;AF=6.839e-05;NSAMP=2;MSQ=163.28;RETAINED;AC=2;AN=29246;NFAM=2
chr20	26284881	294114	N	<DEL>	200.38	PASS	SVTYPE=DEL;POS=26284881;SVLEN=-12726;END=26297607;STRANDS=+-:15;IMPRECISE;CIPOS=-30,313;CIEND=-305,29;CIPOS95=-30,42;CIEND95=-39,29;SU=15;PE=15;SR=0;ALG=PROD;AF=6.839e-05;NSAMP=2;MSQ=100.19;AC=2;AN=29246;NFAM=2
chr20	26285562	500332_1	N	]chr20:26288221]N	1341.66	LOW	SVTYPE=BND;POS=26285562;STRANDS=-+:174;IMPRECISE;CIPOS=-143,41;CIEND=-25,159;CIPOS95=-7,7;CIEND95=-4,4;MATEID=500332_2;EVENT=500332;SU=174;PE=174;SR=0;ALG=PROD;AF=0.0003761;NSAMP=11;MSQ=71.95;RECLASSIFIED;AC=11;AN=29246;NFAM=11
chr20	26286903	500334	N	<DUP>	69.72	PASS	SVTYPE=DUP;POS=26286903;SVLEN=4057;END=26290960;STRANDS=-+:13;IMPRECISE;CIPOS=-210,9;CIEND=-8,253;CIPOS95=-37,3;CIEND95=0,66;SU=13;PE=13;SR=0;ALG=PROD;AF=3.419e-05;NSAMP=1;MSQ=66.35;AC=1;AN=29246;NFAM=1
chr20	26287637	105828_2	N	N[chr7:59522071[	10.75	LOW	SVTYPE=BND;POS=26287637;STRANDS=-+:4;CIPOS=-9,8;CIEND=-9,8;CIPOS95=0,0;CIEND95=0,0;MATEID=105828_1;EVENT=105828;SECONDARY;SU=4;PE=0;SR=4;ALG=PROD;AF=3.419e-05;NSAMP=1;MSQ=9.3;AC=1;AN=29246;NFAM=1
chr20	26288042	500339	N	<DUP>	265.39	PASS	SVTYPE=DUP;POS=26288042;SVLEN=7147;END=26295189;STRANDS=-+:23;IMPRECISE;CIPOS=-131,29;CIEND=-30,24;CIPOS95=-31,29;CIEND95=-4,4;SU=23;PE=23;SR=0;ALG=PROD;AF=0.0001026;NSAMP=2;MSQ=114.79;AC=3;AN=29246;NFAM=2
chr20	26288219	500337	N	<DUP>	439.95	PASS	SVTYPE=DUP;POS=26288219;SVLEN=3421;END=26291640;STRANDS=-+:37;IMPRECISE;CIPOS=-223,29;CIEND=-30,156;CIPOS95=-20,20;CIEND95=-15,15;SU=37;PE=37;SR=0;ALG=PROD;AF=6.839e-05;NSAMP=2;MSQ=116.99;AC=2;AN=29246;NFAM=2
chr20	26288221	500332_2	N	N[chr20:26285562[	1341.66	LOW	SVTYPE=BND;POS=26285562;STRANDS=-+:174;IMPRECISE;CIPOS=-25,159;CIEND=-143,41;CIPOS95=-4,4;CIEND95=-7,7;MATEID=500332_1;EVENT=500332;SECONDARY;SU=174;PE=174;SR=0;ALG=PROD;AF=0.0003761;NSAMP=11;MSQ=71.95;RECLASSIFIED;AC=11;AN=29246;NFAM=11
chr20	26288276	294121	N	<DEL>	86.69	PASS	SVTYPE=DEL;POS=26288276;SVLEN=-7636;END=26295912;STRANDS=+-:7;IMPRECISE;CIPOS=-10,355;CIEND=-173,9;CIPOS95=-2,84;CIEND95=-69,2;SU=7;PE=7;SR=0;ALG=PROD;AF=3.419e-05;NSAMP=1;MSQ=74.7;AC=1;AN=29246;NFAM=1
chr20	26288368	500338	N	<DUP>	548.57	PASS	SVTYPE=DUP;POS=26288368;SVLEN=4142;END=26292510;STRANDS=-+:7;IMPRECISE;CIPOS=-333,7;CIEND=-10,462;CIPOS95=-88,0;CIEND95=-3,64;SU=7;PE=7;SR=0;ALG=PROD;AF=0.0003077;NSAMP=9;MSQ=50.63;AC=9;AN=29246;NFAM=9
chr20	26288516	294118	N	<DEL>	1418.85	PASS	SVTYPE=DEL;POS=26288516;SVLEN=-2660;END=26291176;STRANDS=+-:76;IMPRECISE;CIPOS=-30,236;CIEND=-166,29;CIPOS95=-10,10;CIEND95=-9,9;SU=76;PE=76;SR=0;ALG=PROD;AF=0.0001368;NSAMP=4;MSQ=182.86;AC=4;AN=29246;NFAM=3
chr20	26288719	500342	N	<DUP>	117.34	PASS	SVTYPE=DUP;POS=26288719;SVLEN=6284;END=26295003;STRANDS=-+:11;IMPRECISE;CIPOS=-294,9;CIEND=-10,290;CIPOS95=-53,3;CIEND95=-2,65;SU=11;PE=11;SR=0;ALG=PROD;AF=3.419e-05;NSAMP=1;MSQ=113.58;AC=1;AN=29246;NFAM=1
chr20	26288833	294120_1	N	N[chr20:26293721[	4091.56	PASS	SVTYPE=BND;POS=26288833;STRANDS=+-:175;IMPRECISE;CIPOS=-17,51;CIEND=-205,15;CIPOS95=-6,6;CIEND95=-4,4;MATEID=294120_2;EVENT=294120;SU=175;PE=175;SR=0;ALG=PROD;AF=0.0002393;NSAMP=7;MSQ=387.96;RECLASSIFIED;AC=7;AN=29246;NFAM=6
chr20	26288890	500341	N	<DUP>	344.28	PASS	SVTYPE=DUP;POS=26288890;SVLEN=4554;END=26293444;STRANDS=-+:14;IMPRECISE;CIPOS=-181,9;CIEND=-10,452;CIPOS95=-32,3;CIEND95=0,91;SU=14;PE=14;SR=0;ALG=PROD;AF=0.000171;NSAMP=5;MSQ=62.87;AC=5;AN=29246;NFAM=5
chr20	26289017	500340_1	N	]chr20:26292765]N	2369.36	LOW	SVTYPE=BND;POS=26289017;STRANDS=-+:213;IMPRECISE;CIPOS=-86,27;CIEND=-16,41;CIPOS95=-6,6;CIEND95=-3,3;MATEID=500340_2;EVENT=500340;SU=213;PE=213;SR=0;ALG=PROD;AF=0.0005471;NSAMP=16;MSQ=135.41;RECLASSIFIED;AC=16;AN=29246;NFAM=16
chr20	26289332	294117_1	N	N[chr20:26289478[	45391.1	LOW	SVTYPE=BND;POS=26289332;STRANDS=+-:1283;CIPOS=0,0;CIEND=0,0;CIPOS95=0,0;CIEND95=0,0;MATEID=294117_2;EVENT=294117;SU=1283;PE=31;SR=1252;ALG=PROD;AF=0.006052;NSAMP=176;MSQ=203.22;RECLASSIFIED;AC=177;AN=29246;NFAM=173
chr20	26289389	294119	N	<DEL>	218.73	PASS	SVTYPE=DEL;POS=26289389;SVLEN=-2884;END=26292273;STRANDS=+-:12;IMPRECISE;CIPOS=-10,265;CIEND=-231,9;CIPOS95=-2,71;CIEND95=-45,2;SU=12;PE=12;SR=0;ALG=PROD;AF=3.419e-05;NSAMP=1;MSQ=218.73;AC=1;AN=29246;NFAM=1
chr20	26289478	294117_2	N	]chr20:26289332]N	45391.1	LOW	SVTYPE=BND;POS=26289332;STRANDS=+-:1283;CIPOS=0,0;CIEND=0,0;CIPOS95=0,0;CIEND95=0,0;MATEID=294117_1;EVENT=294117;SECONDARY;SU=1283;PE=31;SR=1252;ALG=PROD;AF=0.006052;NSAMP=176;MSQ=203.22;RECLASSIFIED;AC=177;AN=29246;NFAM=173
chr20	26290839	500343	N	<DUP>	695.29	PASS	SVTYPE=DUP;POS=26290839;SVLEN=2504;END=26293343;STRANDS=-+:74;IMPRECISE;CIPOS=-202,37;CIEND=-50,145;CIPOS95=-12,12;CIEND95=-9,9;SU=74;PE=74;SR=0;ALG=PROD;AF=0.000171;NSAMP=3;MSQ=145.47;AC=5;AN=29246;NFAM=2
chr20	26291131	500344	N	<DUP>	662.01	PASS	SVTYPE=DUP;POS=26291131;SVLEN=44608;END=26335739;STRANDS=-+:60;IMPRECISE;CIPOS=-278,49;CIEND=-46,240;CIPOS95=-16,16;CIEND95=-14,14;SU=60;PE=60;SR=0;ALG=PROD;AF=0.0003077;NSAMP=8;MSQ=82.14;AC=9;AN=29246;NFAM=8
chr20	26291171	65332_2	N	[chr3:90481240[N	6202.68	LOW	SVTYPE=BND;POS=26291171;STRANDS=--:55;IMPRECISE;CIPOS=-500,12;CIEND=-501,7;CIPOS95=-84,12;CIEND95=-90,7;MATEID=65332_1;EVENT=65332;SECONDARY;SU=55;PE=55;SR=0;ALG=PROD;AF=0.00783;NSAMP=229;MSQ=22.51;AC=229;AN=29246;NFAM=229
chr20	26291177	38855_2	N	]chr17:26689539]N	156.32	LOW	SVTYPE=BND;POS=26291177;STRANDS=+-:4;IMPRECISE;CIPOS=-662,6;CIEND=-10,637;CIPOS95=-234,0;CIEND95=-1,223;MATEID=38855_1;EVENT=38855;SECONDARY;SU=4;PE=4;SR=0;ALG=PROD;AF=0.0004103;NSAMP=12;MSQ=9.08;AC=12;AN=29246;NFAM=12
chr20	26291301	579175_1	N	N]chr20:30977340]	9013.95	LOW	SVTYPE=BND;POS=26291301;STRANDS=++:42;IMPRECISE;CIPOS=-29,499;CIEND=-10,466;CIPOS95=-29,61;CIEND95=-10,41;MATEID=579175_2;EVENT=579175;SU=42;PE=42;SR=0;ALG=PROD;AF=0.007967;NSAMP=233;MSQ=23.42;AC=233;AN=29246;NFAM=232
chr20	26291564	294124_1	N	N[chr20:26291691[	1865.82	LOW	SVTYPE=BND;POS=26291564;STRANDS=+-:42;CIPOS=-9,8;CIEND=-9,8;CIPOS95=0,0;CIEND95=0,0;MATEID=294124_2;EVENT=294124;SU=42;PE=1;SR=41;ALG=PROD;AF=0.0002735;NSAMP=8;MSQ=165.2;RECLASSIFIED;AC=8;AN=29246;NFAM=8
chr20	26291691	294124_2	N	]chr20:26291564]N	1865.82	LOW	SVTYPE=BND;POS=26291564;STRANDS=+-:42;CIPOS=-9,8;CIEND=-9,8;CIPOS95=0,0;CIEND95=0,0;MATEID=294124_1;EVENT=294124;SECONDARY;SU=42;PE=1;SR=41;ALG=PROD;AF=0.0002735;NSAMP=8;MSQ=165.2;RECLASSIFIED;AC=8;AN=29246;NFAM=8
chr20	26291873	500345	N	<DUP>	231.56	PASS	SVTYPE=DUP;POS=26291873;SVLEN=4639;END=26296512;STRANDS=-+:17;IMPRECISE;CIPOS=-223,9;CIEND=-10,273;CIPOS95=-47,2;CIEND95=-3,43;SU=17;PE=17;SR=0;ALG=PROD;AF=6.839e-05;NSAMP=1;MSQ=224.4;AC=2;AN=29246;NFAM=1
chr20	26292367	294125	N	<DEL>	236.84	PASS	SVTYPE=DEL;POS=26292367;SVLEN=-5980;END=26298347;STRANDS=+-:11;IMPRECISE;CIPOS=-10,314;CIEND=-206,9;CIPOS95=-2,46;CIEND95=-40,3;SU=11;PE=11;SR=0;ALG=PROD;AF=3.419e-05;NSAMP=1;MSQ=236.83;AC=1;AN=29246;NFAM=1
chr20	26292441	500346	N	<DUP>	103.74	PASS	SVTYPE=DUP;POS=26292441;SVLEN=6132;END=26298573;STRANDS=-+:11;IMPRECISE;CIPOS=-221,9;CIEND=-10,348;CIPOS95=-68,2;CIEND95=-3,56;SU=11;PE=11;SR=0;ALG=PROD;AF=3.419e-05;NSAMP=1;MSQ=98.77;AC=1;AN=29246;NFAM=1
chr20	26292765	500340_2	N	N[chr20:26289017[	2369.36	LOW	SVTYPE=BND;POS=26289017;STRANDS=-+:213;IMPRECISE;CIPOS=-16,41;CIEND=-86,27;CIPOS95=-3,3;CIEND95=-6,6;MATEID=500340_1;EVENT=500340;SECONDARY;SU=213;PE=213;SR=0;ALG=PROD;AF=0.0005471;NSAMP=16;MSQ=135.41;RECLASSIFIED;AC=16;AN=29246;NFAM=16
chr20	26293027	294126_1	N	N[chr20:26293554[	251.57	LOW	SVTYPE=BND;POS=26293027;STRANDS=+-:7;IMPRECISE;CIPOS=-10,9;CIEND=-10,6;CIPOS95=-3,3;CIEND95=-5,1;MATEID=294126_2;EVENT=294126;SU=7;PE=6;SR=1;ALG=PROD;AF=0.0002735;NSAMP=8;MSQ=8.96;RECLASSIFIED;AC=8;AN=29246;NFAM=8
chr20	26293089	294127	N	<DEL>	598.25	PASS	SVTYPE=DEL;POS=26293089;SVLEN=-3500;END=26296589;STRANDS=+-:25;IMPRECISE;CIPOS=-9,214;CIEND=-188,9;CIPOS95=-2,49;CIEND95=-37,1;SU=25;PE=25;SR=0;ALG=PROD;AF=3.419e-05;NSAMP=1;MSQ=593.39;AC=1;AN=29246;NFAM=1
chr20	26293240	294129	N	<DEL>	255.11	PASS	SVTYPE=DEL;POS=26293240;SVLEN=-17827;END=26311067;STRANDS=+-:12;IMPRECISE;CIPOS=-10,334;CIEND=-235,9;CIPOS95=0,63;CIEND95=-42,3;SU=12;PE=12;SR=0;ALG=PROD;AF=3.419e-05;NSAMP=1;MSQ=254.68;AC=1;AN=29246;NFAM=1
chr20	26293254	500350	N	<DUP>	198.41	PASS	SVTYPE=DUP;POS=26293254;SVLEN=3306;END=26296560;STRANDS=-+:22;IMPRECISE;CIPOS=-411,9;CIEND=-10,152;CIPOS95=-52,2;CIEND95=-1,27;SU=22;PE=22;SR=0;ALG=PROD;AF=3.419e-05;NSAMP=1;MSQ=190.09;AC=1;AN=29246;NFAM=1
chr20	26293391	500349	N	<DUP>	203.4	PASS	SVTYPE=DUP;POS=26293391;SVLEN=1062;END=26294453;STRANDS=-+:12;IMPRECISE;CIPOS=-209,9;CIEND=-10,225;CIPOS95=-45,3;CIEND95=-2,54;SU=12;PE=12;SR=0;ALG=PROD;AF=0.0001368;NSAMP=4;MSQ=36.94;RETAINED;AC=4;AN=29246;NFAM=4
chr20	26293554	294126_2	N	]chr20:26293027]N	251.57	LOW	SVTYPE=BND;POS=26293027;STRANDS=+-:7;IMPRECISE;CIPOS=-10,6;CIEND=-10,9;CIPOS95=-5,1;CIEND95=-3,3;MATEID=294126_1;EVENT=294126;SECONDARY;SU=7;PE=6;SR=1;ALG=PROD;AF=0.0002735;NSAMP=8;MSQ=8.96;RECLASSIFIED;AC=8;AN=29246;NFAM=8
chr20	26293721	294120_2	N	]chr20:26288833]N	4091.56	PASS	SVTYPE=BND;POS=26288833;STRANDS=+-:175;IMPRECISE;CIPOS=-205,15;CIEND=-17,51;CIPOS95=-4,4;CIEND95=-6,6;MATEID=294120_1;EVENT=294120;SECONDARY;SU=175;PE=175;SR=0;ALG=PROD;AF=0.0002393;NSAMP=7;MSQ=387.96;RECLASSIFIED;AC=7;AN=29246;NFAM=6
chr20	26294425	294130	N	<DEL>	1.19854e+06	PASS	SVTYPE=DEL;POS=26294425;SVLEN=-308;END=26294733;STRANDS=+-:5;IMPRECISE;CIPOS=-10,9;CIEND=-10,9;CIPOS95=-3,3;CIEND95=-3,3;SU=5;PE=4;SR=1;ALG=PROD;AF=0.08809;NSAMP=71;MSQ=49.69;MEDGQR=1.91;Q10GQR=1.26;AC=71;AN=806;NFAM=71
chr20	26294561	294137	N	<DEL>	1358.82	PASS	SVTYPE=DEL;POS=26294561;SVLEN=-10349;END=26304910;STRANDS=+-:60;IMPRECISE;CIPOS=-31,166;CIEND=-184,49;CIPOS95=-14,14;CIEND95=-10,10;SU=60;PE=60;SR=0;ALG=PROD;AF=0.000171;NSAMP=4;MSQ=339.7;AC=5;AN=29246;NFAM=4
chr20	26294620	294131	N	<DEL>	2.22148e+06	PASS	SVTYPE=DEL;POS=26294620;SVLEN=-290;END=26294910;STRANDS=+-:80;IMPRECISE;CIPOS=-108,49;CIEND=-43,78;CIPOS95=-58,49;CIEND95=-33,33;SU=80;PE=65;SR=15;ALG=SUM;AF=0.1556;NSAMP=56;MSQ=160.36;MEDGQR=2.17;Q10GQR=0.91;AC=61;AN=392;NFAM=56
chr20	26294621	294132_1	N	N[chr20:26295629[	49.99	LOW	SVTYPE=BND;POS=26294621;STRANDS=+-:9;IMPRECISE;CIPOS=-30,189;CIEND=-71,29;CIPOS95=-30,56;CIEND95=-27,27;MATEID=294132_2;EVENT=294132;SU=9;PE=9;SR=0;ALG=PROD;AF=6.839e-05;NSAMP=2;MSQ=22.39;RECLASSIFIED;AC=2;AN=29246;NFAM=2
chr20	26294782	294135_1	N	N[chr20:26298605[	302.34	PASS	SVTYPE=BND;POS=26294782;STRANDS=+-:14;IMPRECISE;CIPOS=-10,463;CIEND=-556,9;CIPOS95=0,59;CIEND95=-66,0;MATEID=294135_2;EVENT=294135;SU=14;PE=14;SR=0;ALG=PROD;AF=3.42e-05;NSAMP=1;MSQ=302.32;RECLASSIFIED;AC=1;AN=29244;NFAM=1
chr20	26294783	21611_2	N	N[chr10:39926917[	58.51	LOW	SVTYPE=BND;POS=26294783;STRANDS=-+:4;CIPOS=-9,8;CIEND=-9,8;CIPOS95=0,0;CIEND95=0,0;MATEID=21611_1;EVENT=21611;SECONDARY;SU=4;PE=0;SR=4;ALG=PROD;AF=3.42e-05;NSAMP=1;MSQ=35.88;AC=1;AN=29244;NFAM=1
chr20	26294828	500352_1	N	]chr20:26298837]N	28.23	LOW	SVTYPE=BND;POS=26294828;STRANDS=-+:7;IMPRECISE;CIPOS=-382,9;CIEND=-10,474;CIPOS95=-71,2;CIEND95=-2,98;MATEID=500352_2;EVENT=500352;SU=7;PE=7;SR=0;ALG=PROD;AF=3.42e-05;NSAMP=1;MSQ=27.84;RECLASSIFIED;AC=1;AN=29244;NFAM=1
chr20	26295629	294132_2	N	]chr20:26294621]N	49.99	LOW	SVTYPE=BND;POS=26294621;STRANDS=+-:9;IMPRECISE;CIPOS=-71,29;CIEND=-30,189;CIPOS95=-27,27;CIEND95=-30,56;MATEID=294132_1;EVENT=294132;SECONDARY;SU=9;PE=9;SR=0;ALG=PROD;AF=6.839e-05;NSAMP=2;MSQ=22.39;RECLASSIFIED;AC=2;AN=29246;NFAM=2
chr20	26296113	294133	N	<DEL>	252.13	PASS	SVTYPE=DEL;POS=26296113;SVLEN=-150;END=26296263;STRANDS=+-:12;CIPOS=-25,24;CIEND=-25,24;CIPOS95=0,0;CIEND95=0,0;SU=12;PE=5;SR=7;ALG=PROD;AF=3.42e-05;NSAMP=1;MSQ=248.73;AC=1;AN=29244;NFAM=1
chr20	26296478	500353	N	<DUP>	152.66	PASS	SVTYPE=DUP;POS=26296478;SVLEN=8697;END=26305175;STRANDS=-+:18;IMPRECISE;CIPOS=-197,9;CIEND=-10,218;CIPOS95=-39,3;CIEND95=-1,44;SU=18;PE=18;SR=0;ALG=PROD;AF=3.419e-05;NSAMP=1;MSQ=143.55;AC=1;AN=29246;NFAM=1
chr20	26296819	294138_1	N	N[chr20:26300752[	3735.82	PASS	SVTYPE=BND;POS=26296819;STRANDS=+-:173;IMPRECISE;CIPOS=-21,170;CIEND=-199,21;CIPOS95=-4,4;CIEND95=-5,5;MATEID=294138_2;EVENT=294138;SU=173;PE=173;SR=0;ALG=PROD;AF=0.0004445;NSAMP=13;MSQ=258.7;RECLASSIFIED;AC=13;AN=29246;NFAM=11
chr20	26297087	500354	N	<DUP>	175.07	PASS	SVTYPE=DUP;POS=26297087;SVLEN=11721;END=26308808;STRANDS=-+:11;IMPRECISE;CIPOS=-10,6;CIEND=-7,9;CIPOS95=-1,0;CIEND95=-1,1;SU=11;PE=9;SR=2;ALG=PROD;AF=6.839e-05;NSAMP=2;MSQ=83.47;AC=2;AN=29246;NFAM=1
chr20	26297732	500356	N	<DUP>	805.96	PASS	SVTYPE=DUP;POS=26297732;SVLEN=1967;END=26299699;STRANDS=-+:79;IMPRECISE;CIPOS=-241,25;CIEND=-30,150;CIPOS95=-16,16;CIEND95=-9,9;SU=79;PE=79;SR=0;ALG=PROD;AF=0.0001368;NSAMP=2;MSQ=109.25;AC=4;AN=29244;NFAM=2
chr20	26297786	500355_1	N	]chr20:26298568]N	16944.6	LOW	SVTYPE=BND;POS=26297786;STRANDS=-+:1489;IMPRECISE;CIPOS=-119,9;CIEND=-9,113;CIPOS95=-1,1;CIEND95=-1,1;MATEID=500355_2;EVENT=500355;SU=1489;PE=1488;SR=1;ALG=PROD;AF=0.00253;NSAMP=73;MSQ=110.93;RECLASSIFIED;AC=74;AN=29244;NFAM=72
chr20	26297949	294139_1	N	N[chr20:26300042[	13958.2	LOW	SVTYPE=BND;POS=26297949;STRANDS=+-:712;IMPRECISE;CIPOS=-10,36;CIEND=-137,12;CIPOS95=-2,2;CIEND95=-3,3;MATEID=294139_2;EVENT=294139;SU=712;PE=712;SR=0;ALG=PROD;AF=0.002086;NSAMP=60;MSQ=187.88;RECLASSIFIED;AC=61;AN=29244;NFAM=59
chr20	26298459	500358	N	<DUP>	350.36	PASS	SVTYPE=DUP;POS=26298459;SVLEN=1649;END=26300108;STRANDS=-+:36;IMPRECISE;CIPOS=-315,49;CIEND=-30,169;CIPOS95=-21,21;CIEND95=-14,14;SU=36;PE=36;SR=0;ALG=PROD;AF=0.000171;NSAMP=3;MSQ=112.12;AC=5;AN=29244;NFAM=3
chr20	26298463	500357_1	N	]chr20:26299080]N	1341.29	LOW	SVTYPE=BND;POS=26298463;STRANDS=-+:17;IMPRECISE;CIPOS=-408,29;CIEND=-30,268;CIPOS95=-39,29;CIEND95=-30,35;MATEID=500357_2;EVENT=500357;SU=17;PE=17;SR=0;ALG=PROD;AF=0.0009233;NSAMP=27;MSQ=16.13;RECLASSIFIED;AC=27;AN=29242;NFAM=27
chr20	26298568	500355_2	N	N[chr20:26297786[	16944.6	LOW	SVTYPE=BND;POS=26297786;STRANDS=-+:1489;IMPRECISE;CIPOS=-9,113;CIEND=-119,9;CIPOS95=-1,1;CIEND95=-1,1;MATEID=500355_1;EVENT=500355;SECONDARY;SU=1489;PE=1488;SR=1;ALG=PROD;AF=0.00253;NSAMP=73;MSQ=110.93;RECLASSIFIED;AC=74;AN=29244;NFAM=72
chr20	26298605	294135_2	N	]chr20:26294782]N	302.34	PASS	SVTYPE=BND;POS=26294782;STRANDS=+-:14;IMPRECISE;CIPOS=-556,9;CIEND=-10,463;CIPOS95=-66,0;CIEND95=0,59;MATEID=294135_1;EVENT=294135;SECONDARY;SU=14;PE=14;SR=0;ALG=PROD;AF=3.42e-05;NSAMP=1;MSQ=302.32;RECLASSIFIED;AC=1;AN=29244;NFAM=1
chr20	26298837	500352_2	N	N[chr20:26294828[	28.23	LOW	SVTYPE=BND;POS=26294828;STRANDS=-+:7;IMPRECISE;CIPOS=-10,474;CIEND=-382,9;CIPOS95=-2,98;CIEND95=-71,2;MATEID=500352_1;EVENT=500352;SECONDARY;SU=7;PE=7;SR=0;ALG=PROD;AF=3.42e-05;NSAMP=1;MSQ=27.84;RECLASSIFIED;AC=1;AN=29244;NFAM=1
chr20	26298890	294141_1	N	N[chr20:26300289[	7964	PASS	SVTYPE=BND;POS=26298890;STRANDS=+-:377;IMPRECISE;CIPOS=-50,73;CIEND=-198,11;CIPOS95=-2,2;CIEND95=-3,3;MATEID=294141_2;EVENT=294141;SU=377;PE=377;SR=0;ALG=PROD;AF=0.0006839;NSAMP=20;MSQ=285.34;RECLASSIFIED;AC=20;AN=29246;NFAM=16
chr20	26299080	500357_2	N	N[chr20:26298463[	1341.29	LOW	SVTYPE=BND;POS=26298463;STRANDS=-+:17;IMPRECISE;CIPOS=-30,268;CIEND=-408,29;CIPOS95=-30,35;CIEND95=-39,29;MATEID=500357_1;EVENT=500357;SECONDARY;SU=17;PE=17;SR=0;ALG=PROD;AF=0.0009233;NSAMP=27;MSQ=16.13;RECLASSIFIED;AC=27;AN=29242;NFAM=27
chr20	26299511	294143	N	<DEL>	146.57	PASS	SVTYPE=DEL;POS=26299511;SVLEN=-7552;END=26307063;STRANDS=+-:11;IMPRECISE;CIPOS=-10,214;CIEND=-266,9;CIPOS95=-3,43;CIEND95=-66,0;SU=11;PE=11;SR=0;ALG=PROD;AF=3.419e-05;NSAMP=1;MSQ=146.53;AC=1;AN=29246;NFAM=1
chr20	26300042	294139_2	N	]chr20:26297949]N	13958.2	LOW	SVTYPE=BND;POS=26297949;STRANDS=+-:712;IMPRECISE;CIPOS=-137,12;CIEND=-10,36;CIPOS95=-3,3;CIEND95=-2,2;MATEID=294139_1;EVENT=294139;SECONDARY;SU=712;PE=712;SR=0;ALG=PROD;AF=0.002086;NSAMP=60;MSQ=187.88;RECLASSIFIED;AC=61;AN=29244;NFAM=59
chr20	26300096	38856_2	N	]chr17:26643464]N	256847	LOW	SVTYPE=BND;POS=26300096;STRANDS=+-:4;IMPRECISE;CIPOS=-678,9;CIEND=-10,496;CIPOS95=-232,1;CIEND95=-2,143;MATEID=38856_1;EVENT=38856;SECONDARY;SU=4;PE=4;SR=0;ALG=PROD;AF=0.1354;NSAMP=3960;MSQ=34.35;AC=3961;AN=29246;NFAM=3730
chr20	26300235	38857_2	N	N[chr17:26643842[	37632.6	LOW	SVTYPE=BND;POS=26300235;STRANDS=-+:4;IMPRECISE;CIPOS=-10,556;CIEND=-566,8;CIPOS95=-1,192;CIEND95=-197,0;MATEID=38857_1;EVENT=38857;SECONDARY;SU=4;PE=4;SR=0;ALG=PROD;AF=0.02517;NSAMP=736;MSQ=25.16;AC=736;AN=29246;NFAM=712
chr20	26300289	294141_2	N	]chr20:26298890]N	7964	PASS	SVTYPE=BND;POS=26298890;STRANDS=+-:377;IMPRECISE;CIPOS=-198,11;CIEND=-50,73;CIPOS95=-3,3;CIEND95=-2,2;MATEID=294141_1;EVENT=294141;SECONDARY;SU=377;PE=377;SR=0;ALG=PROD;AF=0.0006839;NSAMP=20;MSQ=285.34;RECLASSIFIED;AC=20;AN=29246;NFAM=16
chr20	26300322	500360	N	<DUP>	181.25	PASS	SVTYPE=DUP;POS=26300322;SVLEN=8222;END=26308544;STRANDS=-+:21;IMPRECISE;CIPOS=-243,9;CIEND=-10,182;CIPOS95=-25,3;CIEND95=-3,39;SU=21;PE=21;SR=0;ALG=PROD;AF=3.419e-05;NSAMP=1;MSQ=178.87;AC=1;AN=29246;NFAM=1
chr20	26300381	294144	N	<DEL>	803.22	PASS	SVTYPE=DEL;POS=26300381;SVLEN=-15123;END=26315504;STRANDS=+-:40;IMPRECISE;CIPOS=-30,282;CIEND=-254,49;CIPOS95=-21,21;CIEND95=-18,18;SU=40;PE=40;SR=0;ALG=PROD;AF=0.0001026;NSAMP=3;MSQ=267.64;AC=3;AN=29246;NFAM=3
chr20	26300472	500359	N	<DUP>	516.01	PASS	SVTYPE=DUP;POS=26300472;SVLEN=5022;END=26305494;STRANDS=-+:62;IMPRECISE;CIPOS=-329,23;CIEND=-30,197;CIPOS95=-14,14;CIEND95=-11,11;SU=62;PE=62;SR=0;ALG=PROD;AF=0.0001026;NSAMP=3;MSQ=98.48;AC=3;AN=29246;NFAM=3
chr20	26300752	294138_2	N	]chr20:26296819]N	3735.82	PASS	SVTYPE=BND;POS=26296819;STRANDS=+-:173;IMPRECISE;CIPOS=-199,21;CIEND=-21,170;CIPOS95=-5,5;CIEND95=-4,4;MATEID=294138_1;EVENT=294138;SECONDARY;SU=173;PE=173;SR=0;ALG=PROD;AF=0.0004445;NSAMP=13;MSQ=258.7;RECLASSIFIED;AC=13;AN=29246;NFAM=11
chr20	26304830	117624_2	N	]chr9:40526649]N	324273	LOW	SVTYPE=BND;POS=26304830;STRANDS=+-:4563;IMPRECISE;CIPOS=-143,17;CIEND=-15,93;CIPOS95=-6,6;CIEND95=-2,2;MATEID=117624_1;EVENT=117624;SECONDARY;SU=4563;PE=4563;SR=0;ALG=PROD;AF=0.1096;NSAMP=3205;MSQ=68.2;AC=3205;AN=29246;NFAM=3038
chr20	26304834	294145	N	<DEL>	380.56	PASS	SVTYPE=DEL;POS=26304834;SVLEN=-803;END=26305637;STRANDS=+-:15;IMPRECISE;CIPOS=-10,9;CIEND=-10,9;CIPOS95=-1,1;CIEND95=-1,0;SU=15;PE=12;SR=3;ALG=PROD;AF=3.419e-05;NSAMP=1;MSQ=380.41;AC=1;AN=29246;NFAM=1
chr20	26304973	500363	N	<DUP>	139.34	PASS	SVTYPE=DUP;POS=26304973;SVLEN=6991;END=26311964;STRANDS=-+:11;IMPRECISE;CIPOS=-263,9;CIEND=-10,272;CIPOS95=-56,2;CIEND95=-2,60;SU=11;PE=11;SR=0;ALG=PROD;AF=6.839e-05;NSAMP=1;MSQ=125.88;AC=2;AN=29246;NFAM=1
chr20	26305048	500364_1	N	]chr20:26306259]N	108.64	LOW	SVTYPE=BND;POS=26305048;STRANDS=-+:25;IMPRECISE;CIPOS=-20,27;CIEND=-30,25;CIPOS95=-1,1;CIEND95=-3,3;MATEID=500364_2;EVENT=500364;SU=25;PE=23;SR=2;ALG=PROD;AF=3.419e-05;NSAMP=1;MSQ=12.46;RECLASSIFIED;AC=1;AN=29246;NFAM=1
chr20	26306259	500364_2	N	N[chr20:26305048[	108.64	LOW	SVTYPE=BND;POS=26305048;STRANDS=-+:25;IMPRECISE;CIPOS=-30,25;CIEND=-20,27;CIPOS95=-3,3;CIEND95=-1,1;MATEID=500364_1;EVENT=500364;SECONDARY;SU=25;PE=23;SR=2;ALG=PROD;AF=3.419e-05;NSAMP=1;MSQ=12.46;RECLASSIFIED;AC=1;AN=29246;NFAM=1
chr20	26307287	294147	N	<DEL>	326.69	PASS	SVTYPE=DEL;POS=26307287;SVLEN=-7726;END=26315013;STRANDS=+-:12;IMPRECISE;CIPOS=-7,9;CIEND=-10,9;CIPOS95=-1,5;CIEND95=-3,1;SU=12;PE=11;SR=1;ALG=PROD;AF=3.419e-05;NSAMP=1;MSQ=326.63;AC=1;AN=29246;NFAM=1
chr20	26307532	294149	N	<DEL>	598.76	PASS	SVTYPE=DEL;POS=26307532;SVLEN=-6917;END=26314449;STRANDS=+-:21;IMPRECISE;CIPOS=-32,417;CIEND=-428,41;CIPOS95=-32,39;CIEND95=-44,41;SU=21;PE=21;SR=0;ALG=PROD;AF=0.0002052;NSAMP=6;MSQ=89.35;AC=6;AN=29246;NFAM=6
chr20	26307725	500369_1	N	]chr20:26313399]N	431.05	LOW	SVTYPE=BND;POS=26307725;STRANDS=-+:68;IMPRECISE;CIPOS=-243,29;CIEND=-11,222;CIPOS95=-12,12;CIEND95=-11,16;MATEID=500369_2;EVENT=500369;SU=68;PE=68;SR=0;ALG=PROD;AF=0.000171;NSAMP=5;MSQ=85.53;RECLASSIFIED;AC=5;AN=29246;NFAM=4
chr20	26308096	500368_1	N	]chr20:26308545]N	86956.9	LOW	SVTYPE=BND;POS=26308096;STRANDS=-+:4;IMPRECISE;CIPOS=-345,9;CIEND=-10,351;CIPOS95=-117,2;CIEND95=-2,87;MATEID=500368_2;EVENT=500368;SU=4;PE=4;SR=0;ALG=PROD;AF=0.07057;NSAMP=2064;MSQ=21.32;RECLASSIFIED;AC=2064;AN=29246;NFAM=1985
chr20	26308159	294151	N	<DEL>	488.13	PASS	SVTYPE=DEL;POS=26308159;SVLEN=-6461;END=26314620;STRANDS=+-:27;IMPRECISE;CIPOS=-30,149;CIEND=-281,29;CIPOS95=-30,31;CIEND95=-25,25;SU=27;PE=27;SR=0;ALG=PROD;AF=6.839e-05;NSAMP=2;MSQ=158.61;AC=2;AN=29246;NFAM=2
chr20	26308515	294150	N	<DEL>	161.81	PASS	SVTYPE=DEL;POS=26308515;SVLEN=-1286;END=26309801;STRANDS=+-:7;IMPRECISE;CIPOS=-10,265;CIEND=-485,9;CIPOS95=-2,68;CIEND95=-137,1;SU=7;PE=7;SR=0;ALG=PROD;AF=3.419e-05;NSAMP=1;MSQ=161.81;AC=1;AN=29246;NFAM=1
chr20	26308545	500368_2	N	N[chr20:26308096[	86956.9	LOW	SVTYPE=BND;POS=26308096;STRANDS=-+:4;IMPRECISE;CIPOS=-10,351;CIEND=-345,9;CIPOS95=-2,87;CIEND95=-117,2;MATEID=500368_1;EVENT=500368;SECONDARY;SU=4;PE=4;SR=0;ALG=PROD;AF=0.07057;NSAMP=2064;MSQ=21.32;RECLASSIFIED;AC=2064;AN=29246;NFAM=1985
chr20	26308819	500372_1	N	]chr20:26312634]N	1756.96	LOW	SVTYPE=BND;POS=26308819;STRANDS=-+:169;IMPRECISE;CIPOS=-201,49;CIEND=-16,204;CIPOS95=-5,5;CIEND95=-3,3;MATEID=500372_2;EVENT=500372;SU=169;PE=169;SR=0;ALG=PROD;AF=0.0001026;NSAMP=3;MSQ=40.96;RECLASSIFIED;AC=3;AN=29246;NFAM=3
chr20	26309332	500373_1	N	]chr20:26316504]N	10284.7	LOW	SVTYPE=BND;POS=26309332;STRANDS=-+:1269;IMPRECISE;CIPOS=-393,60;CIEND=-74,412;CIPOS95=-12,12;CIEND95=-19,19;MATEID=500373_2;EVENT=500373;SU=1269;PE=1268;SR=1;ALG=SUM;AF=0.002188;NSAMP=64;MSQ=103.83;RECLASSIFIED;AC=64;AN=29246;NFAM=63
chr20	26309340	294153	N	<DEL>	53.88	PASS	SVTYPE=DEL;POS=26309340;SVLEN=-9123;END=26318463;STRANDS=+-:7;IMPRECISE;CIPOS=-10,417;CIEND=-423,9;CIPOS95=-2,105;CIEND95=-105,2;SU=7;PE=7;SR=0;ALG=PROD;AF=3.419e-05;NSAMP=1;MSQ=47.71;AC=1;AN=29246;NFAM=1
chr20	26309415	294152	N	<DEL>	450.17	PASS	SVTYPE=DEL;POS=26309415;SVLEN=-3077;END=26312492;STRANDS=+-:21;IMPRECISE;CIPOS=-10,212;CIEND=-208,9;CIPOS95=-3,41;CIEND95=-36,3;SU=21;PE=21;SR=0;ALG=PROD;AF=3.419e-05;NSAMP=1;MSQ=449.62;AC=1;AN=29246;NFAM=1
chr20	26310010	294154_1	N	N[chr20:26311074[	107.41	LOW	SVTYPE=BND;POS=26310010;STRANDS=+-:7;IMPRECISE;CIPOS=-10,465;CIEND=-492,9;CIPOS95=-3,75;CIEND95=-67,3;MATEID=294154_2;EVENT=294154;SU=7;PE=7;SR=0;ALG=PROD;AF=3.419e-05;NSAMP=1;MSQ=104.83;RECLASSIFIED;AC=1;AN=29246;NFAM=1
chr20	26310072	294155_1	N	N[chr20:26311871[	449.14	LOW	SVTYPE=BND;POS=26310072;STRANDS=+-:18;IMPRECISE;CIPOS=-38,504;CIEND=-546,29;CIPOS95=-38,89;CIEND95=-104,29;MATEID=294155_2;EVENT=294155;SU=18;PE=18;SR=0;ALG=PROD;AF=0.0004103;NSAMP=12;MSQ=22.67;RECLASSIFIED;AC=12;AN=29246;NFAM=12
chr20	26311074	294154_2	N	]chr20:26310010]N	107.41	LOW	SVTYPE=BND;POS=26310010;STRANDS=+-:7;IMPRECISE;CIPOS=-492,9;CIEND=-10,465;CIPOS95=-67,3;CIEND95=-3,75;MATEID=294154_1;EVENT=294154;SECONDARY;SU=7;PE=7;SR=0;ALG=PROD;AF=3.419e-05;NSAMP=1;MSQ=104.83;RECLASSIFIED;AC=1;AN=29246;NFAM=1
chr20	26311206	500374_1	N	]chr20:26312508]N	2447.44	LOW	SVTYPE=BND;POS=26311206;STRANDS=-+:8;IMPRECISE;CIPOS=-93,9;CIEND=-10,278;CIPOS95=-39,3;CIEND95=-2,50;MATEID=500374_2;EVENT=500374;SU=8;PE=8;SR=0;ALG=PROD;AF=0.0003789;NSAMP=8;MSQ=17.61;RECLASSIFIED;AC=11;AN=29034;NFAM=8
chr20	26311239	500376_1	N	]chr20:26329916]N	1162.22	LOW	SVTYPE=BND;POS=26311239;STRANDS=-+:116;IMPRECISE;CIPOS=-253,12;CIEND=-22,200;CIPOS95=-6,6;CIEND95=-4,4;MATEID=500376_2;EVENT=500376;SU=116;PE=116;SR=0;ALG=PROD;AF=0.0004103;NSAMP=12;MSQ=95.01;RECLASSIFIED;AC=12;AN=29246;NFAM=11
chr20	26311508	294156_1	N	N[chr20:26312993[	686.74	LOW	SVTYPE=BND;POS=26311508;STRANDS=+-:6;IMPRECISE;CIPOS=-10,560;CIEND=-557,9;CIPOS95=-2,87;CIEND95=-112,2;MATEID=294156_2;EVENT=294156;SU=6;PE=6;SR=0;ALG=PROD;AF=3.503e-05;NSAMP=1;MSQ=4.48;RECLASSIFIED;AC=1;AN=28544;NFAM=1
chr20	26311672	500375	N	<DUP>	157.61	PASS	SVTYPE=DUP;POS=26311672;SVLEN=3072;END=26314744;STRANDS=-+:17;IMPRECISE;CIPOS=-443,29;CIEND=-30,455;CIPOS95=-50,29;CIEND95=-30,80;SU=17;PE=17;SR=0;ALG=PROD;AF=6.839e-05;NSAMP=2;MSQ=41.59;AC=2;AN=29246;NFAM=2
chr20	26311844	294157	N	<DEL>	117.72	PASS	SVTYPE=DEL;POS=26311844;SVLEN=-6974;END=26318818;STRANDS=+-:4;IMPRECISE;CIPOS=-10,431;CIEND=-609,9;CIPOS95=-2,139;CIEND95=-138,2;SU=4;PE=4;SR=0;ALG=PROD;AF=3.42e-05;NSAMP=1;MSQ=92.74;AC=1;AN=29238;NFAM=1
chr20	26311871	294155_2	N	]chr20:26310072]N	449.14	LOW	SVTYPE=BND;POS=26310072;STRANDS=+-:18;IMPRECISE;CIPOS=-546,29;CIEND=-38,504;CIPOS95=-104,29;CIEND95=-38,89;MATEID=294155_1;EVENT=294155;SECONDARY;SU=18;PE=18;SR=0;ALG=PROD;AF=0.0004103;NSAMP=12;MSQ=22.67;RECLASSIFIED;AC=12;AN=29246;NFAM=12
chr20	26312227	294158	N	<DEL>	88602.7	PASS	SVTYPE=DEL;POS=26312227;SVLEN=-9839;END=26322066;STRANDS=+-:4;CIPOS=-9,8;CIEND=-9,8;CIPOS95=0,0;CIEND95=0,0;SU=4;PE=0;SR=4;ALG=PROD;AF=0.1147;NSAMP=3349;MSQ=15.74;MEDGQR=0.86;Q10GQR=0.26;AC=3355;AN=29242;NFAM=3237
chr20	26312396	500378_1	N	]chr20:26332782]N	788.13	LOW	SVTYPE=BND;POS=26312396;STRANDS=-+:142;IMPRECISE;CIPOS=-204,22;CIEND=-13,165;CIPOS95=-5,5;CIEND95=-5,5;MATEID=500378_2;EVENT=500378;SU=142;PE=142;SR=0;ALG=PROD;AF=0.0003419;NSAMP=10;MSQ=67.08;RECLASSIFIED;AC=10;AN=29246;NFAM=10
chr20	26312420	500377_1	N	]chr20:26322738]N	556.8	LOW	SVTYPE=BND;POS=26312420;STRANDS=-+:65;IMPRECISE;CIPOS=-207,29;CIEND=-30,159;CIPOS95=-11,11;CIEND95=-11,11;MATEID=500377_2;EVENT=500377;SU=65;PE=65;SR=0;ALG=PROD;AF=0.0001368;NSAMP=4;MSQ=70.63;RECLASSIFIED;AC=4;AN=29246;NFAM=3
chr20	26312508	500374_2	N	N[chr20:26311206[	2447.44	LOW	SVTYPE=BND;POS=26311206;STRANDS=-+:8;IMPRECISE;CIPOS=-10,278;CIEND=-93,9;CIPOS95=-2,50;CIEND95=-39,3;MATEID=500374_1;EVENT=500374;SECONDARY;SU=8;PE=8;SR=0;ALG=PROD;AF=0.0003789;NSAMP=8;MSQ=17.61;RECLASSIFIED;AC=11;AN=29034;NFAM=8
chr20	26312587	294159_1	N	N[chr20:26312732[	2931.63	LOW	SVTYPE=BND;POS=26312587;STRANDS=+-:40;CIPOS=-30,29;CIEND=-30,29;CIPOS95=0,0;CIEND95=0,0;MATEID=294159_2;EVENT=294159;SU=40;PE=1;SR=39;ALG=PROD;AF=0.000104;NSAMP=3;MSQ=133.65;RECLASSIFIED;AC=3;AN=28852;NFAM=3
chr20	26312634	500372_2	N	N[chr20:26308819[	1756.96	LOW	SVTYPE=BND;POS=26308819;STRANDS=-+:169;IMPRECISE;CIPOS=-16,204;CIEND=-201,49;CIPOS95=-3,3;CIEND95=-5,5;MATEID=500372_1;EVENT=500372;SECONDARY;SU=169;PE=169;SR=0;ALG=PROD;AF=0.0001026;NSAMP=3;MSQ=40.96;RECLASSIFIED;AC=3;AN=29246;NFAM=3
chr20	26312732	294159_2	N	]chr20:26312587]N	2931.63	LOW	SVTYPE=BND;POS=26312587;STRANDS=+-:40;CIPOS=-30,29;CIEND=-30,29;CIPOS95=0,0;CIEND95=0,0;MATEID=294159_1;EVENT=294159;SECONDARY;SU=40;PE=1;SR=39;ALG=PROD;AF=0.000104;NSAMP=3;MSQ=133.65;RECLASSIFIED;AC=3;AN=28852;NFAM=3
chr20	26312785	294160	N	<DEL>	558	PASS	SVTYPE=DEL;POS=26312785;SVLEN=-148;END=26312933;STRANDS=+-:5;IMPRECISE;CIPOS=-10,9;CIEND=-10,9;CIPOS95=-1,1;CIEND95=-1,1;SU=5;PE=2;SR=3;ALG=PROD;AF=3.511e-05;NSAMP=1;MSQ=116.78;AC=1;AN=28480;NFAM=1
chr20	26312993	294156_2	N	]chr20:26311508]N	686.74	LOW	SVTYPE=BND;POS=26311508;STRANDS=+-:6;IMPRECISE;CIPOS=-557,9;CIEND=-10,560;CIPOS95=-112,2;CIEND95=-2,87;MATEID=294156_1;EVENT=294156;SECONDARY;SU=6;PE=6;SR=0;ALG=PROD;AF=3.503e-05;NSAMP=1;MSQ=4.48;RECLASSIFIED;AC=1;AN=28544;NFAM=1
chr20	26313214	500379_1	N	]chr20:26316980]N	244.85	LOW	SVTYPE=BND;POS=26313214;STRANDS=-+:18;IMPRECISE;CIPOS=-333,29;CIEND=-30,344;CIPOS95=-82,29;CIEND95=-30,35;MATEID=500379_2;EVENT=500379;SU=18;PE=18;SR=0;ALG=PROD;AF=0.0002393;NSAMP=7;MSQ=20.81;RECLASSIFIED;AC=7;AN=29246;NFAM=7
chr20	26313399	500369_2	N	N[chr20:26307725[	431.05	LOW	SVTYPE=BND;POS=26307725;STRANDS=-+:68;IMPRECISE;CIPOS=-11,222;CIEND=-243,29;CIPOS95=-11,16;CIEND95=-12,12;MATEID=500369_1;EVENT=500369;SECONDARY;SU=68;PE=68;SR=0;ALG=PROD;AF=0.000171;NSAMP=5;MSQ=85.53;RECLASSIFIED;AC=5;AN=29246;NFAM=4
chr20	26313447	294163_1	N	N[chr20:26322849[	127.02	LOW	SVTYPE=BND;POS=26313447;STRANDS=+-:8;IMPRECISE;CIPOS=-10,458;CIEND=-485,9;CIPOS95=-2,138;CIEND95=-112,2;MATEID=294163_2;EVENT=294163;SU=8;PE=8;SR=0;ALG=PROD;AF=3.419e-05;NSAMP=1;MSQ=125.8;RECLASSIFIED;AC=1;AN=29246;NFAM=1
chr20	26315192	500381_1	N	]chr20:26317430]N	9186.44	PASS	SVTYPE=BND;POS=26315192;STRANDS=-+:860;CIPOS=-1,3;CIEND=-2,2;CIPOS95=0,0;CIEND95=0,0;MATEID=500381_2;EVENT=500381;SU=860;PE=589;SR=271;ALG=PROD;AF=0.0009916;NSAMP=29;MSQ=205.22;RECLASSIFIED;AC=29;AN=29246;NFAM=29
chr20	26315570	294165	N	<DEL>	1026.68	PASS	SVTYPE=DEL;POS=26315570;SVLEN=-1760;END=26317330;STRANDS=+-:49;IMPRECISE;CIPOS=-30,203;CIEND=-167,29;CIPOS95=-19,19;CIEND95=-13,13;SU=49;PE=49;SR=0;ALG=PROD;AF=0.0001026;NSAMP=3;MSQ=340.7;AC=3;AN=29246;NFAM=3
chr20	26316034	500390_1	N	]chr20:26329554]N	916.02	LOW	SVTYPE=BND;POS=26316034;STRANDS=-+:147;CIPOS=-30,8;CIEND=-26,0;CIPOS95=0,0;CIEND95=0,0;MATEID=500390_2;EVENT=500390;SU=147;PE=144;SR=3;ALG=PROD;AF=0.0001026;NSAMP=3;MSQ=70.48;RECLASSIFIED;AC=3;AN=29246;NFAM=3
chr20	26316243	500382_1	N	]chr20:26317014]N	7104.91	LOW	SVTYPE=BND;POS=26316243;STRANDS=-+:8;IMPRECISE;CIPOS=-426,9;CIEND=-10,397;CIPOS95=-77,2;CIEND95=0,69;MATEID=500382_2;EVENT=500382;SU=8;PE=8;SR=0;ALG=PROD;AF=0.009266;NSAMP=270;MSQ=10.5;RECLASSIFIED;AC=271;AN=29246;NFAM=269
chr20	26316382	500383	N	<DUP>	954.26	PASS	SVTYPE=DUP;POS=26316382;SVLEN=1982;END=26318364;STRANDS=-+:82;IMPRECISE;CIPOS=-210,13;CIEND=-22,196;CIPOS95=-6,6;CIEND95=-10,10;SU=82;PE=82;SR=0;ALG=PROD;AF=0.0002393;NSAMP=4;MSQ=137.46;AC=7;AN=29246;NFAM=4
chr20	26316504	500373_2	N	N[chr20:26309332[	10284.7	LOW	SVTYPE=BND;POS=26309332;STRANDS=-+:1269;IMPRECISE;CIPOS=-74,412;CIEND=-393,60;CIPOS95=-19,19;CIEND95=-12,12;MATEID=500373_1;EVENT=500373;SECONDARY;SU=1269;PE=1268;SR=1;ALG=SUM;AF=0.002188;NSAMP=64;MSQ=103.83;RECLASSIFIED;AC=64;AN=29246;NFAM=63
chr20	26316814	500389	N	<DUP>	1430.69	PASS	SVTYPE=DUP;POS=26316814;SVLEN=7642;END=26324456;STRANDS=-+:140;IMPRECISE;CIPOS=-255,40;CIEND=-33,208;CIPOS95=-6,6;CIEND95=-5,5;SU=140;PE=140;SR=0;ALG=PROD;AF=0.0004787;NSAMP=9;MSQ=156.72;AC=14;AN=29246;NFAM=6
chr20	26316852	294167_1	N	N[chr20:26317073[	227.95	LOW	SVTYPE=BND;POS=26316852;STRANDS=+-:5;IMPRECISE;CIPOS=-9,4;CIEND=-10,9;CIPOS95=-1,0;CIEND95=0,0;MATEID=294167_2;EVENT=294167;SU=5;PE=0;SR=5;ALG=PROD;AF=3.42e-05;NSAMP=1;MSQ=209.65;RECLASSIFIED;AC=1;AN=29244;NFAM=1
chr20	26316857	500386	N	<DUP>	339.75	PASS	SVTYPE=DUP;POS=26316857;SVLEN=4181;END=26321038;STRANDS=-+:15;IMPRECISE;CIPOS=-312,9;CIEND=-10,193;CIPOS95=-72,2;CIEND95=-3,47;SU=15;PE=15;SR=0;ALG=PROD;AF=3.42e-05;NSAMP=1;MSQ=4.16;AC=1;AN=29244;NFAM=1
chr20	26316916	294175	N	<DEL>	704.54	PASS	SVTYPE=DEL;POS=26316916;SVLEN=-38271;END=26355187;STRANDS=+-:33;IMPRECISE;CIPOS=-27,237;CIEND=-285,29;CIPOS95=-27,37;CIEND95=-21,21;SU=33;PE=33;SR=0;ALG=PROD;AF=6.839e-05;NSAMP=2;MSQ=351.89;AC=2;AN=29246;NFAM=2
chr20	26316980	500379_2	N	N[chr20:26313214[	244.85	LOW	SVTYPE=BND;POS=26313214;STRANDS=-+:18;IMPRECISE;CIPOS=-30,344;CIEND=-333,29;CIPOS95=-30,35;CIEND95=-82,29;MATEID=500379_1;EVENT=500379;SECONDARY;SU=18;PE=18;SR=0;ALG=PROD;AF=0.0002393;NSAMP=7;MSQ=20.81;RECLASSIFIED;AC=7;AN=29246;NFAM=7
chr20	26317014	500382_2	N	N[chr20:26316243[	7104.91	LOW	SVTYPE=BND;POS=26316243;STRANDS=-+:8;IMPRECISE;CIPOS=-10,397;CIEND=-426,9;CIPOS95=0,69;CIEND95=-77,2;MATEID=500382_1;EVENT=500382;SECONDARY;SU=8;PE=8;SR=0;ALG=PROD;AF=0.009266;NSAMP=270;MSQ=10.5;RECLASSIFIED;AC=271;AN=29246;NFAM=269
chr20	26317044	294170	N	<DEL>	1.20363e+07	PASS	SVTYPE=DEL;POS=26317044;SVLEN=-5000;END=26322044;STRANDS=+-:701;IMPRECISE;CIPOS=-51,282;CIEND=-171,71;CIPOS95=-10,10;CIEND95=-47,47;SU=701;PE=701;SR=0;ALG=SUM;AF=0.6236;NSAMP=11791;MSQ=518.58;RETAINED;MEDGQR=11.5;Q10GQR=4.52;AC=18238;AN=29244;NFAM=10834
chr20	26317073	294167_2	N	]chr20:26316852]N	227.95	LOW	SVTYPE=BND;POS=26316852;STRANDS=+-:5;IMPRECISE;CIPOS=-10,9;CIEND=-9,4;CIPOS95=0,0;CIEND95=-1,0;MATEID=294167_1;EVENT=294167;SECONDARY;SU=5;PE=0;SR=5;ALG=PROD;AF=3.42e-05;NSAMP=1;MSQ=209.65;RECLASSIFIED;AC=1;AN=29244;NFAM=1
chr20	26317189	500388_1	N	]chr20:26322753]N	2077.23	LOW	SVTYPE=BND;POS=26317189;STRANDS=-+:27;IMPRECISE;CIPOS=-893,29;CIEND=-141,364;CIPOS95=-481,29;CIEND95=-103,103;MATEID=500388_2;EVENT=500388;SU=27;PE=27;SR=0;ALG=SUM;AF=0.0009574;NSAMP=28;MSQ=71.64;RETAINED;RECLASSIFIED;AC=28;AN=29246;NFAM=27
chr20	26317261	294168_1	N	N[chr20:26318565[	10772.4	LOW	SVTYPE=BND;POS=26317261;STRANDS=+-:14;IMPRECISE;CIPOS=-30,443;CIEND=-482,29;CIPOS95=-30,49;CIEND95=-81,29;MATEID=294168_2;EVENT=294168;SU=14;PE=14;SR=0;ALG=PROD;AF=0.0003783;NSAMP=7;MSQ=37.48;RECLASSIFIED;AC=7;AN=18502;NFAM=7
chr20	26317350	500384_1	N	]chr20:26318795]N	19786.6	LOW	SVTYPE=BND;POS=26317350;STRANDS=-+:56;IMPRECISE;CIPOS=-506,76;CIEND=-51,495;CIPOS95=-68,68;CIEND95=-51,115;MATEID=500384_2;EVENT=500384;SU=56;PE=56;SR=0;ALG=SUM;AF=0.0003867;NSAMP=8;MSQ=48.89;RECLASSIFIED;AC=8;AN=20690;NFAM=8
chr20	26317430	21612_2	N	N[chr10:40177415[	8690.07	LOW	SVTYPE=BND;POS=26317430;STRANDS=-+:4;CIPOS=-9,8;CIEND=-9,8;CIPOS95=0,0;CIEND95=0,0;MATEID=21612_1;EVENT=21612;SECONDARY;SU=4;PE=0;SR=4;ALG=PROD;AF=5.431e-05;NSAMP=1;MSQ=20.95;AC=1;AN=18412;NFAM=1
chr20	26317430	500381_2	N	N[chr20:26315192[	9186.44	PASS	SVTYPE=BND;POS=26315192;STRANDS=-+:860;CIPOS=-2,2;CIEND=-1,3;CIPOS95=0,0;CIEND95=0,0;MATEID=500381_1;EVENT=500381;SECONDARY;SU=860;PE=589;SR=271;ALG=PROD;AF=0.0009916;NSAMP=29;MSQ=205.22;RECLASSIFIED;AC=29;AN=29246;NFAM=29
chr20	26317516	294174_1	N	N[chr20:26323941[	784.32	PASS	SVTYPE=BND;POS=26317516;STRANDS=+-:36;IMPRECISE;CIPOS=-30,138;CIEND=-229,29;CIPOS95=-18,18;CIEND95=-27,27;MATEID=294174_2;EVENT=294174;SU=36;PE=36;SR=0;ALG=PROD;AF=6.839e-05;NSAMP=2;MSQ=295.12;RECLASSIFIED;AC=2;AN=29246;NFAM=2
chr20	26317648	500385	N	<DUP>	781.15	PASS	SVTYPE=DUP;POS=26317648;SVLEN=2520;END=26320168;STRANDS=-+:27;IMPRECISE;CIPOS=-213,239;CIEND=-30,336;CIPOS95=-209,209;CIEND95=-30,184;SU=27;PE=27;SR=0;ALG=PROD;AF=0.0002434;NSAMP=3;MSQ=103.43;AC=4;AN=16432;NFAM=3
chr20	26318036	294176_1	N	N[chr20:26333286[	535.53	PASS	SVTYPE=BND;POS=26318036;STRANDS=+-:18;IMPRECISE;CIPOS=-8,9;CIEND=-10,9;CIPOS95=-1,1;CIEND95=-1,0;MATEID=294176_2;EVENT=294176;SU=18;PE=16;SR=2;ALG=PROD;AF=3.419e-05;NSAMP=1;MSQ=506.54;RECLASSIFIED;AC=1;AN=29246;NFAM=1
chr20	26318433	500393_1	N	]chr20:26324012]N	18470.4	LOW	SVTYPE=BND;POS=26318433;STRANDS=-+:2465;IMPRECISE;CIPOS=-25,3;CIEND=-2,40;CIPOS95=-1,1;CIEND95=0,0;MATEID=500393_2;EVENT=500393;SU=2465;PE=2465;SR=0;ALG=PROD;AF=0.003351;NSAMP=98;MSQ=96.1;RETAINED;RECLASSIFIED;AC=98;AN=29246;NFAM=93
chr20	26318565	294168_2	N	]chr20:26317261]N	10772.4	LOW	SVTYPE=BND;POS=26317261;STRANDS=+-:14;IMPRECISE;CIPOS=-482,29;CIEND=-30,443;CIPOS95=-81,29;CIEND95=-30,49;MATEID=294168_1;EVENT=294168;SECONDARY;SU=14;PE=14;SR=0;ALG=PROD;AF=0.0003783;NSAMP=7;MSQ=37.48;RECLASSIFIED;AC=7;AN=18502;NFAM=7
chr20	26318795	500384_2	N	N[chr20:26317350[	19786.6	LOW	SVTYPE=BND;POS=26317350;STRANDS=-+:56;IMPRECISE;CIPOS=-51,495;CIEND=-506,76;CIPOS95=-51,115;CIEND95=-68,68;MATEID=500384_1;EVENT=500384;SECONDARY;SU=56;PE=56;SR=0;ALG=SUM;AF=0.0003867;NSAMP=8;MSQ=48.89;RECLASSIFIED;AC=8;AN=20690;NFAM=8
chr20	26318910	500395	N	<DUP>	236.98	PASS	SVTYPE=DUP;POS=26318910;SVLEN=13875;END=26332785;STRANDS=-+:15;IMPRECISE;CIPOS=-400,9;CIEND=-10,298;CIPOS95=-45,3;CIEND95=-3,39;SU=15;PE=15;SR=0;ALG=PROD;AF=6.839e-05;NSAMP=1;MSQ=169.39;AC=2;AN=29244;NFAM=1
chr20	26318982	500391_1	N	]chr20:26320344]N	33364.7	LOW	SVTYPE=BND;POS=26318982;STRANDS=-+:24;IMPRECISE;CIPOS=-485,29;CIEND=-50,420;CIPOS95=-113,29;CIEND95=-50,68;MATEID=500391_2;EVENT=500391;SU=24;PE=24;SR=0;ALG=SUM;AF=8.357e-05;NSAMP=2;MSQ=112.64;RECLASSIFIED;AC=2;AN=23932;NFAM=2
chr20	26318986	294177_1	N	N[chr20:26321240[	31060.6	LOW	SVTYPE=BND;POS=26318986;STRANDS=+-:91;IMPRECISE;CIPOS=-25,228;CIEND=-57,40;CIPOS95=-7,7;CIEND95=-6,6;MATEID=294177_2;EVENT=294177;SU=91;PE=91;SR=0;ALG=PROD;AF=0.0006825;NSAMP=12;MSQ=160.81;RECLASSIFIED;AC=16;AN=23442;NFAM=12
chr20	26319002	294178	N	<DEL>	750.94	PASS	SVTYPE=DEL;POS=26319002;SVLEN=-14460;END=26333462;STRANDS=+-:28;IMPRECISE;CIPOS=-30,281;CIEND=-258,29;CIPOS95=-30,42;CIEND95=-23,23;SU=28;PE=28;SR=0;ALG=PROD;AF=6.839e-05;NSAMP=2;MSQ=365.74;AC=2;AN=29246;NFAM=2
chr20	26319599	294180_1	N	N[chr20:26323323[	6662.35	PASS	SVTYPE=BND;POS=26319599;STRANDS=+-:7;IMPRECISE;CIPOS=-30,29;CIEND=-30,29;CIPOS95=-2,2;CIEND95=-3,3;MATEID=294180_2;EVENT=294180;SU=7;PE=6;SR=1;ALG=PROD;AF=0.000889;NSAMP=25;MSQ=266.35;RETAINED;RECLASSIFIED;AC=26;AN=29246;NFAM=24
chr20	26319691	500331_2	N	N[chr20:26284132[	88.08	LOW	SVTYPE=BND;POS=26284132;STRANDS=-+:13;IMPRECISE;CIPOS=-10,110;CIEND=-473,9;CIPOS95=-2,48;CIEND95=-73,2;MATEID=500331_1;EVENT=500331;SECONDARY;SU=13;PE=13;SR=0;ALG=PROD;AF=3.419e-05;NSAMP=1;MSQ=84.86;RECLASSIFIED;AC=1;AN=29246;NFAM=1
chr20	26319853	294115_2	N	]chr20:26284437]N	21.99	LOW	SVTYPE=BND;POS=26284437;STRANDS=+-:7;IMPRECISE;CIPOS=-379,9;CIEND=-10,419;CIPOS95=-92,2;CIEND95=-1,116;MATEID=294115_1;EVENT=294115;SECONDARY;SU=7;PE=7;SR=0;ALG=PROD;AF=3.419e-05;NSAMP=1;MSQ=6.33;RECLASSIFIED;AC=1;AN=29246;NFAM=1
chr20	26320322	500396_1	N	]chr20:26321855]N	31673.1	LOW	SVTYPE=BND;POS=26320322;STRANDS=-+:11;IMPRECISE;CIPOS=-453,29;CIEND=-30,523;CIPOS95=-62,29;CIEND95=-30,58;MATEID=500396_2;EVENT=500396;SU=11;PE=11;SR=0;ALG=PROD;AF=0.0002503;NSAMP=4;MSQ=28.34;RECLASSIFIED;AC=6;AN=23972;NFAM=4
chr20	26320344	500391_2	N	N[chr20:26318982[	33364.7	LOW	SVTYPE=BND;POS=26318982;STRANDS=-+:24;IMPRECISE;CIPOS=-50,420;CIEND=-485,29;CIPOS95=-50,68;CIEND95=-113,29;MATEID=500391_1;EVENT=500391;SECONDARY;SU=24;PE=24;SR=0;ALG=SUM;AF=8.357e-05;NSAMP=2;MSQ=112.64;RECLASSIFIED;AC=2;AN=23932;NFAM=2
chr20	26320926	294182	N	<DEL>	478.33	PASS	SVTYPE=DEL;POS=26320926;SVLEN=-6719;END=26327645;STRANDS=+-:23;IMPRECISE;CIPOS=-10,201;CIEND=-199,9;CIPOS95=-2,35;CIEND95=-32,3;SU=23;PE=23;SR=0;ALG=PROD;AF=3.419e-05;NSAMP=1;MSQ=464.45;AC=1;AN=29246;NFAM=1
chr20	26321240	294177_2	N	]chr20:26318986]N	31060.6	LOW	SVTYPE=BND;POS=26318986;STRANDS=+-:91;IMPRECISE;CIPOS=-57,40;CIEND=-25,228;CIPOS95=-6,6;CIEND95=-7,7;MATEID=294177_1;EVENT=294177;SECONDARY;SU=91;PE=91;SR=0;ALG=PROD;AF=0.0006825;NSAMP=12;MSQ=160.81;RECLASSIFIED;AC=16;AN=23442;NFAM=12
chr20	26321780	500399	N	<DUP>	667.95	PASS	SVTYPE=DUP;POS=26321780;SVLEN=3010;END=26324790;STRANDS=-+:50;IMPRECISE;CIPOS=-250,29;CIEND=-29,66;CIPOS95=-12,12;CIEND95=-12,12;SU=50;PE=50;SR=0;ALG=PROD;AF=0.0002393;NSAMP=4;MSQ=123.72;AC=7;AN=29246;NFAM=4
chr20	26321814	500401	N	<DUP>	617.36	PASS	SVTYPE=DUP;POS=26321814;SVLEN=23222;END=26345036;STRANDS=-+:61;IMPRECISE;CIPOS=-30,9;CIEND=-26,0;CIPOS95=-2,2;CIEND95=-1,0;SU=61;PE=60;SR=1;ALG=PROD;AF=0.000171;NSAMP=5;MSQ=82.05;AC=5;AN=29246;NFAM=5
chr20	26321855	500396_2	N	N[chr20:26320322[	31673.1	LOW	SVTYPE=BND;POS=26320322;STRANDS=-+:11;IMPRECISE;CIPOS=-30,523;CIEND=-453,29;CIPOS95=-30,58;CIEND95=-62,29;MATEID=500396_1;EVENT=500396;SECONDARY;SU=11;PE=11;SR=0;ALG=PROD;AF=0.0002503;NSAMP=4;MSQ=28.34;RECLASSIFIED;AC=6;AN=23972;NFAM=4
chr20	26322045	500397_1	N	]chr20:26322783]N	91066.6	LOW	SVTYPE=BND;POS=26322045;STRANDS=-+:444;IMPRECISE;CIPOS=-185,24;CIEND=-11,198;CIPOS95=-6,6;CIEND95=-2,2;MATEID=500397_2;EVENT=500397;SU=444;PE=444;SR=0;ALG=PROD;AF=0.0771;NSAMP=2249;MSQ=22;RECLASSIFIED;AC=2255;AN=29246;NFAM=2188
chr20	26322437	500400	N	<DUP>	140.08	PASS	SVTYPE=DUP;POS=26322437;SVLEN=8439;END=26330876;STRANDS=-+:13;IMPRECISE;CIPOS=-255,9;CIEND=-10,229;CIPOS95=-41,1;CIEND95=-3,35;SU=13;PE=13;SR=0;ALG=PROD;AF=3.419e-05;NSAMP=1;MSQ=116.01;AC=1;AN=29246;NFAM=1
chr20	26322599	25562_2	N	]chr11:51086305]N	243344	LOW	SVTYPE=BND;POS=26322599;STRANDS=+-:3756;IMPRECISE;CIPOS=-123,20;CIEND=-6,110;CIPOS95=-3,3;CIEND95=-3,3;MATEID=25562_1;EVENT=25562;SECONDARY;SU=3756;PE=3756;SR=0;ALG=PROD;AF=0.1568;NSAMP=4586;MSQ=37.74;AC=4587;AN=29246;NFAM=4455
chr20	26322667	500398	N	<DUP>	1204.16	PASS	SVTYPE=DUP;POS=26322667;SVLEN=982;END=26323649;STRANDS=-+:105;IMPRECISE;CIPOS=-91,35;CIEND=-45,210;CIPOS95=-6,6;CIEND95=-5,5;SU=105;PE=105;SR=0;ALG=PROD;AF=0.0007522;NSAMP=22;MSQ=41.25;AC=22;AN=29246;NFAM=22
chr20	26322738	500377_2	N	N[chr20:26312420[	556.8	LOW	SVTYPE=BND;POS=26312420;STRANDS=-+:65;IMPRECISE;CIPOS=-30,159;CIEND=-207,29;CIPOS95=-11,11;CIEND95=-11,11;MATEID=500377_1;EVENT=500377;SECONDARY;SU=65;PE=65;SR=0;ALG=PROD;AF=0.0001368;NSAMP=4;MSQ=70.63;RECLASSIFIED;AC=4;AN=29246;NFAM=3
chr20	26322753	500388_2	N	N[chr20:26317189[	2077.23	LOW	SVTYPE=BND;POS=26317189;STRANDS=-+:27;IMPRECISE;CIPOS=-141,364;CIEND=-893,29;CIPOS95=-103,103;CIEND95=-481,29;MATEID=500388_1;EVENT=500388;SECONDARY;SU=27;PE=27;SR=0;ALG=SUM;AF=0.0009574;NSAMP=28;MSQ=71.64;RETAINED;RECLASSIFIED;AC=28;AN=29246;NFAM=27
chr20	26322783	500397_2	N	N[chr20:26322045[	91066.6	LOW	SVTYPE=BND;POS=26322045;STRANDS=-+:444;IMPRECISE;CIPOS=-11,198;CIEND=-185,24;CIPOS95=-2,2;CIEND95=-6,6;MATEID=500397_1;EVENT=500397;SECONDARY;SU=444;PE=444;SR=0;ALG=PROD;AF=0.0771;NSAMP=2249;MSQ=22;RECLASSIFIED;AC=2255;AN=29246;NFAM=2188
chr20	26322849	294163_2	N	]chr20:26313447]N	127.02	LOW	SVTYPE=BND;POS=26313447;STRANDS=+-:8;IMPRECISE;CIPOS=-485,9;CIEND=-10,458;CIPOS95=-112,2;CIEND95=-2,138;MATEID=294163_1;EVENT=294163;SECONDARY;SU=8;PE=8;SR=0;ALG=PROD;AF=3.419e-05;NSAMP=1;MSQ=125.8;RECLASSIFIED;AC=1;AN=29246;NFAM=1
chr20	26323224	294186	N	<DEL>	388.99	PASS	SVTYPE=DEL;POS=26323224;SVLEN=-11193;END=26334417;STRANDS=+-:18;IMPRECISE;CIPOS=-10,290;CIEND=-242,9;CIPOS95=-2,74;CIEND95=-51,2;SU=18;PE=18;SR=0;ALG=PROD;AF=3.419e-05;NSAMP=1;MSQ=386.68;AC=1;AN=29246;NFAM=1
chr20	26323323	294180_2	N	]chr20:26319599]N	6662.35	PASS	SVTYPE=BND;POS=26319599;STRANDS=+-:7;IMPRECISE;CIPOS=-30,29;CIEND=-30,29;CIPOS95=-3,3;CIEND95=-2,2;MATEID=294180_1;EVENT=294180;SECONDARY;SU=7;PE=6;SR=1;ALG=PROD;AF=0.000889;NSAMP=25;MSQ=266.35;RETAINED;RECLASSIFIED;AC=26;AN=29246;NFAM=24
chr20	26323618	294184_1	N	N[chr20:26325044[	24246.3	LOW	SVTYPE=BND;POS=26323618;STRANDS=+-:1444;IMPRECISE;CIPOS=-8,82;CIEND=-79,5;CIPOS95=-1,1;CIEND95=0,0;MATEID=294184_2;EVENT=294184;SU=1444;PE=1444;SR=0;ALG=PROD;AF=0.004103;NSAMP=119;MSQ=177.75;RECLASSIFIED;AC=120;AN=29246;NFAM=114
chr20	26323941	294174_2	N	]chr20:26317516]N	784.32	PASS	SVTYPE=BND;POS=26317516;STRANDS=+-:36;IMPRECISE;CIPOS=-229,29;CIEND=-30,138;CIPOS95=-27,27;CIEND95=-18,18;MATEID=294174_1;EVENT=294174;SECONDARY;SU=36;PE=36;SR=0;ALG=PROD;AF=6.839e-05;NSAMP=2;MSQ=295.12;RECLASSIFIED;AC=2;AN=29246;NFAM=2
chr20	26323952	500404	N	<DUP>	79.68	PASS	SVTYPE=DUP;POS=26323952;SVLEN=14910;END=26338862;STRANDS=-+:9;IMPRECISE;CIPOS=-10,8;CIEND=-10,9;CIPOS95=-3,1;CIEND95=-2,3;SU=9;PE=8;SR=1;ALG=PROD;AF=3.419e-05;NSAMP=1;MSQ=64.4;AC=1;AN=29246;NFAM=1
chr20	26324012	500393_2	N	N[chr20:26318433[	18470.4	LOW	SVTYPE=BND;POS=26318433;STRANDS=-+:2465;IMPRECISE;CIPOS=-2,40;CIEND=-25,3;CIPOS95=0,0;CIEND95=-1,1;MATEID=500393_1;EVENT=500393;SECONDARY;SU=2465;PE=2465;SR=0;ALG=PROD;AF=0.003351;NSAMP=98;MSQ=96.1;RETAINED;RECLASSIFIED;AC=98;AN=29246;NFAM=93
chr20	26324032	500403	N	<DUP>	420.33	PASS	SVTYPE=DUP;POS=26324032;SVLEN=5161;END=26329193;STRANDS=-+:28;IMPRECISE;CIPOS=-178,4;CIEND=-10,48;CIPOS95=-31,0;CIEND95=0,19;SU=28;PE=28;SR=0;ALG=PROD;AF=6.839e-05;NSAMP=1;MSQ=403.67;AC=2;AN=29246;NFAM=1
chr20	26324081	294185_1	N	N[chr20:26325387[	1325.7	LOW	SVTYPE=BND;POS=26324081;STRANDS=+-:29;IMPRECISE;CIPOS=-30,29;CIEND=-27,20;CIPOS95=0,0;CIEND95=-1,1;MATEID=294185_2;EVENT=294185;SU=29;PE=25;SR=4;ALG=PROD;AF=0.0004445;NSAMP=13;MSQ=97.09;RECLASSIFIED;AC=13;AN=29246;NFAM=12
chr20	26324384	500402_1	N	]chr20:26325302]N	2068.57	LOW	SVTYPE=BND;POS=26324384;STRANDS=-+:38;IMPRECISE;CIPOS=-287,49;CIEND=-50,258;CIPOS95=-15,15;CIEND95=-17,17;MATEID=500402_2;EVENT=500402;SU=38;PE=38;SR=0;ALG=PROD;AF=0.00212;NSAMP=62;MSQ=13.58;RECLASSIFIED;AC=62;AN=29246;NFAM=62
chr20	26324908	294188	N	<DEL>	387.99	PASS	SVTYPE=DEL;POS=26324908;SVLEN=-1415;END=26326323;STRANDS=+-:18;IMPRECISE;CIPOS=-10,309;CIEND=-338,9;CIPOS95=-3,41;CIEND95=-51,2;SU=18;PE=18;SR=0;ALG=PROD;AF=3.419e-05;NSAMP=1;MSQ=386.68;AC=1;AN=29246;NFAM=1
chr20	26324936	294192	N	<DEL>	2817.89	PASS	SVTYPE=DEL;POS=26324936;SVLEN=-9513;END=26334449;STRANDS=+-:110;CIPOS=-8,9;CIEND=-10,9;CIPOS95=0,0;CIEND95=0,0;SU=110;PE=79;SR=31;ALG=PROD;AF=0.0002735;NSAMP=8;MSQ=352.13;AC=8;AN=29246;NFAM=8
chr20	26325044	294184_2	N	]chr20:26323618]N	24246.3	LOW	SVTYPE=BND;POS=26323618;STRANDS=+-:1444;IMPRECISE;CIPOS=-79,5;CIEND=-8,82;CIPOS95=0,0;CIEND95=-1,1;MATEID=294184_1;EVENT=294184;SECONDARY;SU=1444;PE=1444;SR=0;ALG=PROD;AF=0.004103;NSAMP=119;MSQ=177.75;RECLASSIFIED;AC=120;AN=29246;NFAM=114
chr20	26325152	294191	N	<DEL>	279.08	PASS	SVTYPE=DEL;POS=26325152;SVLEN=-3812;END=26328964;STRANDS=+-:13;IMPRECISE;CIPOS=-10,187;CIEND=-231,9;CIPOS95=-3,36;CIEND95=-59,2;SU=13;PE=13;SR=0;ALG=PROD;AF=3.419e-05;NSAMP=1;MSQ=278.66;AC=1;AN=29246;NFAM=1
chr20	26325162	294189_1	N	N[chr20:26327585[	3474.13	LOW	SVTYPE=BND;POS=26325162;STRANDS=+-:201;IMPRECISE;CIPOS=-37,155;CIEND=-118,28;CIPOS95=-3,3;CIEND95=-2,2;MATEID=294189_2;EVENT=294189;SU=201;PE=201;SR=0;ALG=PROD;AF=0.0002052;NSAMP=6;MSQ=70.35;RECLASSIFIED;AC=6;AN=29246;NFAM=6
chr20	26325302	500402_2	N	N[chr20:26324384[	2068.57	LOW	SVTYPE=BND;POS=26324384;STRANDS=-+:38;IMPRECISE;CIPOS=-50,258;CIEND=-287,49;CIPOS95=-17,17;CIEND95=-15,15;MATEID=500402_1;EVENT=500402;SECONDARY;SU=38;PE=38;SR=0;ALG=PROD;AF=0.00212;NSAMP=62;MSQ=13.58;RECLASSIFIED;AC=62;AN=29246;NFAM=62
chr20	26325379	500405_1	N	]chr20:26325787]N	12537.5	LOW	SVTYPE=BND;POS=26325379;STRANDS=-+:5;IMPRECISE;CIPOS=-516,9;CIEND=-10,594;CIPOS95=-114,2;CIEND95=-2,130;MATEID=500405_2;EVENT=500405;SU=5;PE=5;SR=0;ALG=PROD;AF=0.008753;NSAMP=256;MSQ=16.95;RECLASSIFIED;AC=256;AN=29246;NFAM=255
chr20	26325387	294185_2	N	]chr20:26324081]N	1325.7	LOW	SVTYPE=BND;POS=26324081;STRANDS=+-:29;IMPRECISE;CIPOS=-27,20;CIEND=-30,29;CIPOS95=-1,1;CIEND95=0,0;MATEID=294185_1;EVENT=294185;SECONDARY;SU=29;PE=25;SR=4;ALG=PROD;AF=0.0004445;NSAMP=13;MSQ=97.09;RECLASSIFIED;AC=13;AN=29246;NFAM=12
chr20	26325432	294190	N	<DEL>	724.02	PASS	SVTYPE=DEL;POS=26325432;SVLEN=-2870;END=26328302;STRANDS=+-:33;CIPOS=-24,24;CIEND=-21,24;CIPOS95=0,0;CIEND95=0,0;SU=33;PE=21;SR=12;ALG=PROD;AF=6.839e-05;NSAMP=2;MSQ=361.1;AC=2;AN=29246;NFAM=2
chr20	26325518	500406_1	N	]chr20:26328199]N	2434.58	LOW	SVTYPE=BND;POS=26325518;STRANDS=-+:311;IMPRECISE;CIPOS=-231,14;CIEND=-19,189;CIPOS95=-4,4;CIEND95=-3,3;MATEID=500406_2;EVENT=500406;SU=311;PE=311;SR=0;ALG=PROD;AF=0.0003077;NSAMP=9;MSQ=102.84;RECLASSIFIED;AC=9;AN=29246;NFAM=9
chr20	26325787	500405_2	N	N[chr20:26325379[	12537.5	LOW	SVTYPE=BND;POS=26325379;STRANDS=-+:5;IMPRECISE;CIPOS=-10,594;CIEND=-516,9;CIPOS95=-2,130;CIEND95=-114,2;MATEID=500405_1;EVENT=500405;SECONDARY;SU=5;PE=5;SR=0;ALG=PROD;AF=0.008753;NSAMP=256;MSQ=16.95;RECLASSIFIED;AC=256;AN=29246;NFAM=255
chr20	26325984	500407_1	N	]chr20:26330541]N	3424.37	LOW	SVTYPE=BND;POS=26325984;STRANDS=-+:416;IMPRECISE;CIPOS=-122,10;CIEND=-19,142;CIPOS95=-2,2;CIEND95=-4,4;MATEID=500407_2;EVENT=500407;SU=416;PE=416;SR=0;ALG=PROD;AF=0.0009916;NSAMP=29;MSQ=79.37;RECLASSIFIED;AC=29;AN=29246;NFAM=29
chr20	26326170	294194_1	N	N[chr20:26329978[	2805.15	PASS	SVTYPE=BND;POS=26326170;STRANDS=+-:134;IMPRECISE;CIPOS=-31,149;CIEND=-120,24;CIPOS95=-6,6;CIEND95=-5,5;MATEID=294194_2;EVENT=294194;SU=134;PE=134;SR=0;ALG=PROD;AF=0.0002735;NSAMP=8;MSQ=180.79;RECLASSIFIED;AC=8;AN=29246;NFAM=8
chr20	26326346	294195	N	<DEL>	96.17	PASS	SVTYPE=DEL;POS=26326346;SVLEN=-8671;END=26335017;STRANDS=+-:8;IMPRECISE;CIPOS=-10,405;CIEND=-261,9;CIPOS95=-2,74;CIEND95=-50,1;SU=8;PE=8;SR=0;ALG=PROD;AF=3.419e-05;NSAMP=1;MSQ=95.62;AC=1;AN=29246;NFAM=1
chr20	26326492	294193	N	<DEL>	54.76	PASS	SVTYPE=DEL;POS=26326492;SVLEN=-1335;END=26327827;STRANDS=+-:6;IMPRECISE;CIPOS=-10,358;CIEND=-351,9;CIPOS95=-2,72;CIEND95=-100,1;SU=6;PE=6;SR=0;ALG=PROD;AF=0.0001026;NSAMP=3;MSQ=18.03;AC=3;AN=29246;NFAM=3
chr20	26326590	500408	N	<DUP>	118	PASS	SVTYPE=DUP;POS=26326590;SVLEN=3315;END=26329905;STRANDS=-+:12;IMPRECISE;CIPOS=-265,9;CIEND=-10,241;CIPOS95=-65,2;CIEND95=-2,53;SU=12;PE=12;SR=0;ALG=PROD;AF=3.419e-05;NSAMP=1;MSQ=98.8;AC=1;AN=29246;NFAM=1
chr20	26326597	500409	N	<DUP>	649.59	PASS	SVTYPE=DUP;POS=26326597;SVLEN=49477;END=26376074;STRANDS=-+:62;CIPOS=-10,9;CIEND=-10,9;CIPOS95=0,0;CIEND95=0,0;SU=62;PE=44;SR=18;ALG=PROD;AF=0.0001368;NSAMP=4;MSQ=157.69;AC=4;AN=29246;NFAM=4
chr20	26327490	500410	N	<DUP>	223.78	PASS	SVTYPE=DUP;POS=26327490;SVLEN=1282;END=26328772;STRANDS=-+:9;IMPRECISE;CIPOS=-441,9;CIEND=-10,308;CIPOS95=-93,1;CIEND95=-1,69;SU=9;PE=9;SR=0;ALG=PROD;AF=0.0002735;NSAMP=8;MSQ=17.05;AC=8;AN=29246;NFAM=8
chr20	26327585	294189_2	N	]chr20:26325162]N	3474.13	LOW	SVTYPE=BND;POS=26325162;STRANDS=+-:201;IMPRECISE;CIPOS=-118,28;CIEND=-37,155;CIPOS95=-2,2;CIEND95=-3,3;MATEID=294189_1;EVENT=294189;SECONDARY;SU=201;PE=201;SR=0;ALG=PROD;AF=0.0002052;NSAMP=6;MSQ=70.35;RECLASSIFIED;AC=6;AN=29246;NFAM=6
chr20	26328116	500411_1	N	]chr20:26330595]N	5933.31	LOW	SVTYPE=BND;POS=26328116;STRANDS=-+:711;IMPRECISE;CIPOS=-87,9;CIEND=-11,160;CIPOS95=-3,3;CIEND95=-2,2;MATEID=500411_2;EVENT=500411;SU=711;PE=711;SR=0;ALG=PROD;AF=0.000889;NSAMP=26;MSQ=97.86;RECLASSIFIED;AC=26;AN=29246;NFAM=26
chr20	26328143	294197	N	<DEL>	274.12	PASS	SVTYPE=DEL;POS=26328143;SVLEN=-2463;END=26330606;STRANDS=+-:15;IMPRECISE;CIPOS=-10,263;CIEND=-114,9;CIPOS95=-3,44;CIEND95=-33,3;SU=15;PE=15;SR=0;ALG=PROD;AF=3.419e-05;NSAMP=1;MSQ=272.58;AC=1;AN=29246;NFAM=1
chr20	26328199	500406_2	N	N[chr20:26325518[	2434.58	LOW	SVTYPE=BND;POS=26325518;STRANDS=-+:311;IMPRECISE;CIPOS=-19,189;CIEND=-231,14;CIPOS95=-3,3;CIEND95=-4,4;MATEID=500406_1;EVENT=500406;SECONDARY;SU=311;PE=311;SR=0;ALG=PROD;AF=0.0003077;NSAMP=9;MSQ=102.84;RECLASSIFIED;AC=9;AN=29246;NFAM=9
chr20	26328459	500413_1	N	]chr20:29983825]N	2.72724e+06	LOW	SVTYPE=BND;POS=26328459;STRANDS=-+:421;CIPOS=-1,1;CIEND=-1,1;CIPOS95=0,0;CIEND95=0,0;MATEID=500413_2;EVENT=500413;SU=421;PE=0;SR=421;ALG=PROD;AF=0.5428;NSAMP=14486;MSQ=114.53;RECLASSIFIED;AC=15874;AN=29246;NFAM=13371
chr20	26328509	294198	N	<DEL>	498.27	PASS	SVTYPE=DEL;POS=26328509;SVLEN=-5061;END=26333570;STRANDS=+-:31;IMPRECISE;CIPOS=-30,231;CIEND=-397,29;CIPOS95=-28,28;CIEND95=-34,29;SU=31;PE=31;SR=0;ALG=PROD;AF=6.839e-05;NSAMP=2;MSQ=248.56;AC=2;AN=29246;NFAM=2
chr20	26329141	500414_1	N	]chr20:26329879]N	1813.07	LOW	SVTYPE=BND;POS=26329141;STRANDS=-+:102;IMPRECISE;CIPOS=-240,30;CIEND=-32,224;CIPOS95=-11,11;CIEND95=-12,12;MATEID=500414_2;EVENT=500414;SU=102;PE=102;SR=0;ALG=PROD;AF=0.0007522;NSAMP=22;MSQ=45.14;RECLASSIFIED;AC=22;AN=29246;NFAM=22
chr20	26329554	500390_2	N	N[chr20:26316034[	916.02	LOW	SVTYPE=BND;POS=26316034;STRANDS=-+:147;CIPOS=-26,0;CIEND=-30,8;CIPOS95=0,0;CIEND95=0,0;MATEID=500390_1;EVENT=500390;SECONDARY;SU=147;PE=144;SR=3;ALG=PROD;AF=0.0001026;NSAMP=3;MSQ=70.48;RECLASSIFIED;AC=3;AN=29246;NFAM=3
chr20	26329687	500417	N	<DUP>	393.32	PASS	SVTYPE=DUP;POS=26329687;SVLEN=4393;END=26334080;STRANDS=-+:38;IMPRECISE;CIPOS=-286,29;CIEND=-30,135;CIPOS95=-29,29;CIEND95=-17,17;SU=38;PE=38;SR=0;ALG=PROD;AF=6.839e-05;NSAMP=1;MSQ=205.4;AC=2;AN=29246;NFAM=1
chr20	26329871	500415_1	N	]chr20:26330472]N	1324.15	LOW	SVTYPE=BND;POS=26329871;STRANDS=-+:12;IMPRECISE;CIPOS=-344,9;CIEND=-10,403;CIPOS95=-88,2;CIEND95=-2,66;MATEID=500415_2;EVENT=500415;SU=12;PE=12;SR=0;ALG=PROD;AF=0.00106;NSAMP=31;MSQ=17.92;RECLASSIFIED;AC=31;AN=29246;NFAM=31
chr20	26329879	500414_2	N	N[chr20:26329141[	1813.07	LOW	SVTYPE=BND;POS=26329141;STRANDS=-+:102;IMPRECISE;CIPOS=-32,224;CIEND=-240,30;CIPOS95=-12,12;CIEND95=-11,11;MATEID=500414_1;EVENT=500414;SECONDARY;SU=102;PE=102;SR=0;ALG=PROD;AF=0.0007522;NSAMP=22;MSQ=45.14;RECLASSIFIED;AC=22;AN=29246;NFAM=22
chr20	26329916	500376_2	N	N[chr20:26311239[	1162.22	LOW	SVTYPE=BND;POS=26311239;STRANDS=-+:116;IMPRECISE;CIPOS=-22,200;CIEND=-253,12;CIPOS95=-4,4;CIEND95=-6,6;MATEID=500376_1;EVENT=500376;SECONDARY;SU=116;PE=116;SR=0;ALG=PROD;AF=0.0004103;NSAMP=12;MSQ=95.01;RECLASSIFIED;AC=12;AN=29246;NFAM=11
chr20	26329978	294194_2	N	]chr20:26326170]N	2805.15	PASS	SVTYPE=BND;POS=26326170;STRANDS=+-:134;IMPRECISE;CIPOS=-120,24;CIEND=-31,149;CIPOS95=-5,5;CIEND95=-6,6;MATEID=294194_1;EVENT=294194;SECONDARY;SU=134;PE=134;SR=0;ALG=PROD;AF=0.0002735;NSAMP=8;MSQ=180.79;RECLASSIFIED;AC=8;AN=29246;NFAM=8
chr20	26330333	500416_1	N	]chr20:26331239]N	891.08	LOW	SVTYPE=BND;POS=26330333;STRANDS=-+:69;IMPRECISE;CIPOS=-28,11;CIEND=-25,29;CIPOS95=-5,5;CIEND95=-2,2;MATEID=500416_2;EVENT=500416;SU=69;PE=68;SR=1;ALG=PROD;AF=0.0001026;NSAMP=3;MSQ=20.21;RECLASSIFIED;AC=3;AN=29246;NFAM=3
chr20	26330472	500415_2	N	N[chr20:26329871[	1324.15	LOW	SVTYPE=BND;POS=26329871;STRANDS=-+:12;IMPRECISE;CIPOS=-10,403;CIEND=-344,9;CIPOS95=-2,66;CIEND95=-88,2;MATEID=500415_1;EVENT=500415;SECONDARY;SU=12;PE=12;SR=0;ALG=PROD;AF=0.00106;NSAMP=31;MSQ=17.92;RECLASSIFIED;AC=31;AN=29246;NFAM=31
chr20	26330541	500407_2	N	N[chr20:26325984[	3424.37	LOW	SVTYPE=BND;POS=26325984;STRANDS=-+:416;IMPRECISE;CIPOS=-19,142;CIEND=-122,10;CIPOS95=-4,4;CIEND95=-2,2;MATEID=500407_1;EVENT=500407;SECONDARY;SU=416;PE=416;SR=0;ALG=PROD;AF=0.0009916;NSAMP=29;MSQ=79.37;RECLASSIFIED;AC=29;AN=29246;NFAM=29
chr20	26330587	294201_1	N	N[chr20:26335146[	3864.44	LOW	SVTYPE=BND;POS=26330587;STRANDS=+-:207;IMPRECISE;CIPOS=-13,224;CIEND=-199,10;CIPOS95=-4,4;CIEND95=-4,4;MATEID=294201_2;EVENT=294201;SU=207;PE=207;SR=0;ALG=PROD;AF=0.0006155;NSAMP=18;MSQ=187.69;RECLASSIFIED;AC=18;AN=29246;NFAM=17
chr20	26330595	500411_2	N	N[chr20:26328116[	5933.31	LOW	SVTYPE=BND;POS=26328116;STRANDS=-+:711;IMPRECISE;CIPOS=-11,160;CIEND=-87,9;CIPOS95=-2,2;CIEND95=-3,3;MATEID=500411_1;EVENT=500411;SECONDARY;SU=711;PE=711;SR=0;ALG=PROD;AF=0.000889;NSAMP=26;MSQ=97.86;RECLASSIFIED;AC=26;AN=29246;NFAM=26
chr20	26331189	500418	N	<DUP>	340.6	PASS	SVTYPE=DUP;POS=26331189;SVLEN=7094;END=26338283;STRANDS=-+:43;IMPRECISE;CIPOS=-336,29;CIEND=-31,343;CIPOS95=-40,29;CIEND95=-31,53;SU=43;PE=43;SR=0;ALG=PROD;AF=0.0001026;NSAMP=3;MSQ=108.91;AC=3;AN=29246;NFAM=2
chr20	26331239	500416_2	N	N[chr20:26330333[	891.08	LOW	SVTYPE=BND;POS=26330333;STRANDS=-+:69;IMPRECISE;CIPOS=-25,29;CIEND=-28,11;CIPOS95=-2,2;CIEND95=-5,5;MATEID=500416_1;EVENT=500416;SECONDARY;SU=69;PE=68;SR=1;ALG=PROD;AF=0.0001026;NSAMP=3;MSQ=20.21;RECLASSIFIED;AC=3;AN=29246;NFAM=3
chr20	26331538	97271_2	N	]chr6:60239433]N	1980.32	LOW	SVTYPE=BND;POS=26331538;STRANDS=+-:4;IMPRECISE;CIPOS=-647,9;CIEND=-10,394;CIPOS95=-159,0;CIEND95=-2,103;MATEID=97271_1;EVENT=97271;SECONDARY;SU=4;PE=4;SR=0;ALG=PROD;AF=0.002838;NSAMP=83;MSQ=17.96;AC=83;AN=29246;NFAM=83
chr20	26331613	294202	N	<DEL>	198.04	PASS	SVTYPE=DEL;POS=26331613;SVLEN=-1112;END=26332725;STRANDS=+-:10;IMPRECISE;CIPOS=-10,360;CIEND=-415,9;CIPOS95=-3,62;CIEND95=-79,1;SU=10;PE=10;SR=0;ALG=PROD;AF=3.419e-05;NSAMP=1;MSQ=191.81;AC=1;AN=29246;NFAM=1
chr20	26332288	294203	N	<DEL>	235.81	PASS	SVTYPE=DEL;POS=26332288;SVLEN=-1162;END=26333450;STRANDS=+-:11;IMPRECISE;CIPOS=-10,198;CIEND=-331,9;CIPOS95=-3,36;CIEND95=-49,2;SU=11;PE=11;SR=0;ALG=PROD;AF=3.419e-05;NSAMP=1;MSQ=230.82;AC=1;AN=29246;NFAM=1
chr20	26332359	500420_1	N	]chr20:26333902]N	1878.47	LOW	SVTYPE=BND;POS=26332359;STRANDS=-+:206;IMPRECISE;CIPOS=-185,23;CIEND=-50,186;CIPOS95=-7,7;CIEND95=-6,6;MATEID=500420_2;EVENT=500420;SU=206;PE=206;SR=0;ALG=PROD;AF=0.0003419;NSAMP=10;MSQ=148.71;RECLASSIFIED;AC=10;AN=29246;NFAM=10
chr20	26332782	500378_2	N	N[chr20:26312396[	788.13	LOW	SVTYPE=BND;POS=26312396;STRANDS=-+:142;IMPRECISE;CIPOS=-13,165;CIEND=-204,22;CIPOS95=-5,5;CIEND95=-5,5;MATEID=500378_1;EVENT=500378;SECONDARY;SU=142;PE=142;SR=0;ALG=PROD;AF=0.0003419;NSAMP=10;MSQ=67.08;RECLASSIFIED;AC=10;AN=29246;NFAM=10
chr20	26333025	294204	N	<DEL>	238.24	PASS	SVTYPE=DEL;POS=26333025;SVLEN=-1445;END=26334470;STRANDS=+-:13;IMPRECISE;CIPOS=-10,311;CIEND=-373,9;CIPOS95=-3,52;CIEND95=-70,1;SU=13;PE=13;SR=0;ALG=PROD;AF=3.419e-05;NSAMP=1;MSQ=236.7;AC=1;AN=29246;NFAM=1
chr20	26333286	294176_2	N	]chr20:26318036]N	535.53	PASS	SVTYPE=BND;POS=26318036;STRANDS=+-:18;IMPRECISE;CIPOS=-10,9;CIEND=-8,9;CIPOS95=-1,0;CIEND95=-1,1;MATEID=294176_1;EVENT=294176;SECONDARY;SU=18;PE=16;SR=2;ALG=PROD;AF=3.419e-05;NSAMP=1;MSQ=506.54;RECLASSIFIED;AC=1;AN=29246;NFAM=1
chr20	26333709	294206_1	N	N[chr20:26333773[	465.09	LOW	SVTYPE=BND;POS=26333709;STRANDS=+-:16;CIPOS=-25,21;CIEND=-24,23;CIPOS95=0,0;CIEND95=0,0;MATEID=294206_2;EVENT=294206;SU=16;PE=1;SR=15;ALG=PROD;AF=3.419e-05;NSAMP=1;MSQ=182.79;RECLASSIFIED;AC=1;AN=29246;NFAM=1
chr20	26333773	294206_2	N	]chr20:26333709]N	465.09	LOW	SVTYPE=BND;POS=26333709;STRANDS=+-:16;CIPOS=-24,23;CIEND=-25,21;CIPOS95=0,0;CIEND95=0,0;MATEID=294206_1;EVENT=294206;SECONDARY;SU=16;PE=1;SR=15;ALG=PROD;AF=3.419e-05;NSAMP=1;MSQ=182.79;RECLASSIFIED;AC=1;AN=29246;NFAM=1
chr20	26333795	500421	N	<DUP>	126.73	PASS	SVTYPE=DUP;POS=26333795;SVLEN=4992;END=26338787;STRANDS=-+:9;IMPRECISE;CIPOS=-425,9;CIEND=-10,314;CIPOS95=-96,1;CIEND95=-2,86;SU=9;PE=9;SR=0;ALG=PROD;AF=3.419e-05;NSAMP=1;MSQ=99.73;AC=1;AN=29246;NFAM=1
chr20	26333902	500420_2	N	N[chr20:26332359[	1878.47	LOW	SVTYPE=BND;POS=26332359;STRANDS=-+:206;IMPRECISE;CIPOS=-50,186;CIEND=-185,23;CIPOS95=-6,6;CIEND95=-7,7;MATEID=500420_1;EVENT=500420;SECONDARY;SU=206;PE=206;SR=0;ALG=PROD;AF=0.0003419;NSAMP=10;MSQ=148.71;RECLASSIFIED;AC=10;AN=29246;NFAM=10
chr20	26334104	294207	N	<DEL>	1530.19	PASS	SVTYPE=DEL;POS=26334104;SVLEN=-75;END=26334179;STRANDS=+-:53;CIPOS=-5,4;CIEND=-5,4;CIPOS95=0,0;CIEND95=0,0;SU=53;PE=0;SR=53;ALG=PROD;AF=0.000171;NSAMP=5;MSQ=228.35;AC=5;AN=29246;NFAM=5
chr20	26334859	294208_1	N	N[chr20:26337005[	7499.72	PASS	SVTYPE=BND;POS=26334859;STRANDS=+-:315;IMPRECISE;CIPOS=-51,439;CIEND=-532,86;CIPOS95=-45,45;CIEND95=-38,38;MATEID=294208_2;EVENT=294208;SU=315;PE=312;SR=3;ALG=SUM;AF=0.0009574;NSAMP=27;MSQ=268.76;RETAINED;RECLASSIFIED;AC=28;AN=29246;NFAM=27
chr20	26335146	294201_2	N	]chr20:26330587]N	3864.44	LOW	SVTYPE=BND;POS=26330587;STRANDS=+-:207;IMPRECISE;CIPOS=-199,10;CIEND=-13,224;CIPOS95=-4,4;CIEND95=-4,4;MATEID=294201_1;EVENT=294201;SECONDARY;SU=207;PE=207;SR=0;ALG=PROD;AF=0.0006155;NSAMP=18;MSQ=187.69;RECLASSIFIED;AC=18;AN=29246;NFAM=17
chr20	26335177	500422	N	<DUP>	297.92	PASS	SVTYPE=DUP;POS=26335177;SVLEN=9219;END=26344396;STRANDS=-+:34;IMPRECISE;CIPOS=-372,9;CIEND=-10,166;CIPOS95=-36,0;CIEND95=-2,30;SU=34;PE=34;SR=0;ALG=PROD;AF=3.419e-05;NSAMP=1;MSQ=280.45;AC=1;AN=29246;NFAM=1
chr20	26335908	294210	N	<DEL>	392.7	PASS	SVTYPE=DEL;POS=26335908;SVLEN=-2526;END=26338434;STRANDS=+-:19;CIPOS=-10,9;CIEND=-4,1;CIPOS95=0,0;CIEND95=0,0;SU=19;PE=11;SR=8;ALG=PROD;AF=3.419e-05;NSAMP=1;MSQ=392.44;AC=1;AN=29246;NFAM=1
chr20	26336257	97277_2	N	]chr6:61407642]N	220.51	LOW	SVTYPE=BND;POS=26336257;STRANDS=+-:4;IMPRECISE;CIPOS=-245,49;CIEND=-50,217;CIPOS95=-104,49;CIEND95=-50,64;MATEID=97277_1;EVENT=97277;SECONDARY;SU=4;PE=4;SR=0;ALG=PROD;AF=0.0004445;NSAMP=13;MSQ=14.76;AC=13;AN=29246;NFAM=13
chr20	26336276	97274_2	N	]chr6:60237432]N	291.24	LOW	SVTYPE=BND;POS=26336276;STRANDS=+-:30;IMPRECISE;CIPOS=-320,29;CIEND=-46,258;CIPOS95=-43,29;CIEND95=-21,21;MATEID=97274_1;EVENT=97274;SECONDARY;SU=30;PE=30;SR=0;ALG=PROD;AF=0.0002393;NSAMP=7;MSQ=37.9;AC=7;AN=29246;NFAM=7
chr20	26336491	97273_2	N	N[chr6:61403003[	1013.49	LOW	SVTYPE=BND;POS=26336491;STRANDS=-+:39;IMPRECISE;CIPOS=-30,453;CIEND=-487,10;CIPOS95=-30,50;CIEND95=-72,10;MATEID=97273_1;EVENT=97273;SECONDARY;SU=39;PE=39;SR=0;ALG=PROD;AF=0.002154;NSAMP=63;MSQ=13.28;AC=63;AN=29246;NFAM=63
chr20	26336608	97276_2	N	]chr6:60240408]N	91.73	LOW	SVTYPE=BND;POS=26336608;STRANDS=+-:5;IMPRECISE;CIPOS=-663,49;CIEND=-50,563;CIPOS95=-216,49;CIEND95=-50,150;MATEID=97276_1;EVENT=97276;SECONDARY;SU=5;PE=5;SR=0;ALG=PROD;AF=0.0001368;NSAMP=4;MSQ=19.88;AC=4;AN=29246;NFAM=4
chr20	26336626	65347_2	N	[chr3:90644954[N	442.56	LOW	SVTYPE=BND;POS=26336626;STRANDS=--:8;IMPRECISE;CIPOS=-554,29;CIEND=-504,29;CIPOS95=-147,29;CIEND95=-134,29;MATEID=65347_1;EVENT=65347;SECONDARY;SU=8;PE=8;SR=0;ALG=PROD;AF=0.000889;NSAMP=26;MSQ=13.26;AC=26;AN=29246;NFAM=26
chr20	26336745	65338_2	N	N]chr3:90585410]	7836.44	LOW	SVTYPE=BND;POS=26336745;STRANDS=++:682;IMPRECISE;CIPOS=-10,198;CIEND=-10,146;CIPOS95=-7,7;CIEND95=-1,1;MATEID=65338_1;EVENT=65338;SECONDARY;SU=682;PE=682;SR=0;ALG=PROD;AF=0.007625;NSAMP=223;MSQ=27.4;AC=223;AN=29246;NFAM=223
chr20	26336923	65343_2	N	N]chr3:90633926]	16660.5	LOW	SVTYPE=BND;POS=26336923;STRANDS=++:35,--:7;IMPRECISE;CIPOS=-231,485;CIEND=-199,573;CIPOS95=-161,161;CIEND95=-199,371;MATEID=65343_1;EVENT=65343;SECONDARY;SU=42;PE=42;SR=0;ALG=SUM;AF=0.01877;NSAMP=549;MSQ=25.83;AC=549;AN=29246;NFAM=549
chr20	26336937	294212	N	<DEL>	92.95	PASS	SVTYPE=DEL;POS=26336937;SVLEN=-11612;END=26348549;STRANDS=+-:8;IMPRECISE;CIPOS=-10,290;CIEND=-316,9;CIPOS95=-2,63;CIEND95=-87,1;SU=8;PE=8;SR=0;ALG=PROD;AF=3.419e-05;NSAMP=1;MSQ=92.55;AC=1;AN=29246;NFAM=1
chr20	26337005	294208_2	N	]chr20:26334859]N	7499.72	PASS	SVTYPE=BND;POS=26334859;STRANDS=+-:315;IMPRECISE;CIPOS=-532,86;CIEND=-51,439;CIPOS95=-38,38;CIEND95=-45,45;MATEID=294208_1;EVENT=294208;SECONDARY;SU=315;PE=312;SR=3;ALG=SUM;AF=0.0009574;NSAMP=27;MSQ=268.76;RETAINED;RECLASSIFIED;AC=28;AN=29246;NFAM=27
chr20	26337076	294211	N	<DEL>	117.25	PASS	SVTYPE=DEL;POS=26337076;SVLEN=-1825;END=26338901;STRANDS=+-:9;IMPRECISE;CIPOS=-10,249;CIEND=-284,9;CIPOS95=-2,78;CIEND95=-67,2;SU=9;PE=9;SR=0;ALG=PROD;AF=3.419e-05;NSAMP=1;MSQ=116.66;AC=1;AN=29246;NFAM=1
chr20	26337215	65346_2	N	[chr3:90535917[N	1320.96	LOW	SVTYPE=BND;POS=26337215;STRANDS=--:21;IMPRECISE;CIPOS=-419,46;CIEND=-396,49;CIPOS95=-70,46;CIEND95=-60,49;MATEID=65346_1;EVENT=65346;SECONDARY;SU=21;PE=21;SR=0;ALG=PROD;AF=0.00147;NSAMP=43;MSQ=24.78;AC=43;AN=29246;NFAM=43
chr20	26337321	97275_2	N	N[chr6:60232889[	44.2	LOW	SVTYPE=BND;POS=26337321;STRANDS=-+:7;IMPRECISE;CIPOS=-50,158;CIEND=-393,49;CIPOS95=-50,79;CIEND95=-58,49;MATEID=97275_1;EVENT=97275;SECONDARY;SU=7;PE=7;SR=0;ALG=PROD;AF=0.0001026;NSAMP=3;MSQ=9.28;AC=3;AN=29246;NFAM=3
chr20	26337341	500424	N	<DUP>	193.7	PASS	SVTYPE=DUP;POS=26337341;SVLEN=3168;END=26340509;STRANDS=-+:17;IMPRECISE;CIPOS=-300,9;CIEND=-10,225;CIPOS95=-40,3;CIEND95=-3,46;SU=17;PE=17;SR=0;ALG=PROD;AF=6.839e-05;NSAMP=2;MSQ=82.35;AC=2;AN=29246;NFAM=2
chr20	26337354	65334_2	N	[chr3:90554138[N	88160.3	LOW	SVTYPE=BND;POS=26337354;STRANDS=--:1918;IMPRECISE;CIPOS=-142,9;CIEND=-41,10;CIPOS95=-10,9;CIEND95=-2,2;MATEID=65334_1;EVENT=65334;SECONDARY;SU=1918;PE=1918;SR=0;ALG=PROD;AF=0.01228;NSAMP=359;MSQ=143.37;AC=359;AN=29246;NFAM=329
chr20	26337354	65337_2	N	[chr3:90640070[N	18665.4	LOW	SVTYPE=BND;POS=26337354;STRANDS=--:1537;IMPRECISE;CIPOS=-228,9;CIEND=-207,17;CIPOS95=-15,9;CIEND95=-9,9;MATEID=65337_1;EVENT=65337;SECONDARY;SU=1537;PE=1537;SR=0;ALG=PROD;AF=0.00571;NSAMP=167;MSQ=61.78;AC=167;AN=29246;NFAM=156
chr20	26337354	65340_2	N	[chr3:90688299[N	7986.92	LOW	SVTYPE=BND;POS=26337354;STRANDS=--:255;IMPRECISE;CIPOS=-440,9;CIEND=-404,18;CIPOS95=-59,9;CIEND95=-22,18;MATEID=65340_1;EVENT=65340;SECONDARY;SU=255;PE=255;SR=0;ALG=PROD;AF=0.001983;NSAMP=58;MSQ=59.49;AC=58;AN=29246;NFAM=52
chr20	26337354	65341_2	N	[chr3:90671898[N	6415.03	LOW	SVTYPE=BND;POS=26337354;STRANDS=--:95;IMPRECISE;CIPOS=-605,13;CIEND=-606,9;CIPOS95=-84,13;CIEND95=-85,9;MATEID=65341_1;EVENT=65341;SECONDARY;SU=95;PE=95;SR=0;ALG=PROD;AF=0.00212;NSAMP=62;MSQ=44.3;RETAINED;AC=62;AN=29246;NFAM=57
chr20	26337354	97272_2	N	]chr6:61378967]N	8992.1	LOW	SVTYPE=BND;POS=26337354;STRANDS=+-:573;IMPRECISE;CIPOS=-226,9;CIEND=-15,226;CIPOS95=-8,8;CIEND95=-7,7;MATEID=97272_1;EVENT=97272;SECONDARY;SU=573;PE=573;SR=0;ALG=PROD;AF=0.003146;NSAMP=92;MSQ=78.82;AC=92;AN=29246;NFAM=91
chr20	26337509	65349_2	N	N]chr3:90575047]	82280.4	LOW	SVTYPE=BND;POS=26337509;STRANDS=++:5;IMPRECISE;CIPOS=-50,544;CIEND=-50,59;CIPOS95=-50,174;CIEND95=-10,10;MATEID=65349_1;EVENT=65349;SECONDARY;SU=5;PE=5;SR=0;ALG=PROD;AF=0.006257;NSAMP=183;MSQ=180.9;AC=183;AN=29246;NFAM=152
chr20	26337510	65335_2	N	N]chr3:90694927]	71556.9	LOW	SVTYPE=BND;POS=26337510;STRANDS=++:1649,--:2;IMPRECISE;CIPOS=-81,772;CIEND=-521,356;CIPOS95=-81,174;CIEND95=-443,356;MATEID=65335_1;EVENT=65335;SECONDARY;SU=1651;PE=1651;SR=0;ALG=SUM;AF=0.01074;NSAMP=314;MSQ=121.64;RETAINED;AC=314;AN=29246;NFAM=286
chr20	26337510	65339_2	N	N]chr3:90685707]	18834.1	LOW	SVTYPE=BND;POS=26337510;STRANDS=++:554;IMPRECISE;CIPOS=-10,204;CIEND=-10,206;CIPOS95=-5,5;CIEND95=-6,6;MATEID=65339_1;EVENT=65339;SECONDARY;SU=554;PE=554;SR=0;ALG=PROD;AF=0.004103;NSAMP=120;MSQ=107.08;AC=120;AN=29246;NFAM=119
chr20	26337510	65342_2	N	N]chr3:90677039]	5529.06	LOW	SVTYPE=BND;POS=26337510;STRANDS=++:65;IMPRECISE;CIPOS=-11,586;CIEND=-48,572;CIPOS95=-11,100;CIEND95=-48,76;MATEID=65342_1;EVENT=65342;SECONDARY;SU=65;PE=65;SR=0;ALG=PROD;AF=0.001983;NSAMP=58;MSQ=44.2;AC=58;AN=29246;NFAM=53
chr20	26337511	65333_2	N	N]chr3:90563165]	520042	PASS	SVTYPE=BND;POS=26337511;STRANDS=++:19602;IMPRECISE;CIPOS=-2,36;CIEND=-2,68;CIPOS95=-1,1;CIEND95=0,0;MATEID=65333_1;EVENT=65333;SECONDARY;SU=19602;PE=19602;SR=0;ALG=PROD;AF=0.0253;NSAMP=740;MSQ=423.55;AC=740;AN=29246;NFAM=693
chr20	26337512	65336_2	N	N]chr3:90574518]	86076.8	LOW	SVTYPE=BND;POS=26337512;STRANDS=++:2934;IMPRECISE;CIPOS=-4,190;CIEND=-22,179;CIPOS95=-4,9;CIEND95=-7,7;MATEID=65336_1;EVENT=65336;SECONDARY;SU=2934;PE=2934;SR=0;ALG=PROD;AF=0.006941;NSAMP=203;MSQ=171.54;AC=203;AN=29246;NFAM=171
chr20	26337883	500425	N	<DUP>	149	PASS	SVTYPE=DUP;POS=26337883;SVLEN=5616;END=26343499;STRANDS=-+:18;IMPRECISE;CIPOS=-380,9;CIEND=-10,368;CIPOS95=-56,0;CIEND95=-2,47;SU=18;PE=18;SR=0;ALG=PROD;AF=3.419e-05;NSAMP=1;MSQ=146.38;AC=1;AN=29246;NFAM=1
chr20	26337957	65348_2	N	N]chr3:90563165]	526589	PASS	SVTYPE=BND;POS=26337957;STRANDS=++:20;IMPRECISE;CIPOS=-50,108;CIEND=-47,356;CIPOS95=-7,7;CIEND95=-47,134;MATEID=65348_1;EVENT=65348;SECONDARY;SU=20;PE=20;SR=0;ALG=PROD;AF=0.0278;NSAMP=813;MSQ=390.82;RETAINED;AC=813;AN=29246;NFAM=765
chr20	26338989	500426_1	N	]chr20:26339872]N	460.34	LOW	SVTYPE=BND;POS=26338989;STRANDS=-+:17;CIPOS=-5,2;CIEND=-5,4;CIPOS95=0,0;CIEND95=0,0;MATEID=500426_2;EVENT=500426;SU=17;PE=10;SR=7;ALG=PROD;AF=0.0005471;NSAMP=16;MSQ=13.7;RECLASSIFIED;AC=16;AN=29246;NFAM=16
chr20	26339023	65352_2	N	[chr3:90677907[N	73.33	LOW	SVTYPE=BND;POS=26339023;STRANDS=--:4;IMPRECISE;CIPOS=-545,9;CIEND=-576,9;CIPOS95=-173,1;CIEND95=-191,1;MATEID=65352_1;EVENT=65352;SECONDARY;SU=4;PE=4;SR=0;ALG=PROD;AF=3.419e-05;NSAMP=1;MSQ=71.89;AC=1;AN=29246;NFAM=1
chr20	26339443	65358_2	N	N]chr3:93722484]	104.25	LOW	SVTYPE=BND;POS=26339443;STRANDS=++:4;IMPRECISE;CIPOS=-48,723;CIEND=-50,668;CIPOS95=-48,151;CIEND95=-50,127;MATEID=65358_1;EVENT=65358;SECONDARY;SU=4;PE=4;SR=0;ALG=PROD;AF=0.0002052;NSAMP=6;MSQ=8.75;AC=6;AN=29246;NFAM=6
chr20	26339585	500428_1	N	]chr20:26340776]N	393823	LOW	SVTYPE=BND;POS=26339585;STRANDS=-+:10;IMPRECISE;CIPOS=-50,49;CIEND=-50,49;CIPOS95=-3,3;CIEND95=-3,3;MATEID=500428_2;EVENT=500428;SU=10;PE=9;SR=1;ALG=PROD;AF=0.08316;NSAMP=2428;MSQ=56.63;RECLASSIFIED;AC=2432;AN=29246;NFAM=2005
chr20	26339872	500426_2	N	N[chr20:26338989[	460.34	LOW	SVTYPE=BND;POS=26338989;STRANDS=-+:17;CIPOS=-5,4;CIEND=-5,2;CIPOS95=0,0;CIEND95=0,0;MATEID=500426_1;EVENT=500426;SECONDARY;SU=17;PE=10;SR=7;ALG=PROD;AF=0.0005471;NSAMP=16;MSQ=13.7;RECLASSIFIED;AC=16;AN=29246;NFAM=16
chr20	26339882	500427_1	N	]chr20:26340507]N	277992	LOW	SVTYPE=BND;POS=26339882;STRANDS=-+:4814;IMPRECISE;CIPOS=-62,6;CIEND=-8,51;CIPOS95=0,0;CIEND95=-1,1;MATEID=500427_2;EVENT=500427;SU=4814;PE=4814;SR=0;ALG=PROD;AF=0.1022;NSAMP=2987;MSQ=41.85;RECLASSIFIED;AC=2989;AN=29246;NFAM=2802
chr20	26339899	65357_2	N	N]chr3:91523921]	91.29	LOW	SVTYPE=BND;POS=26339899;STRANDS=++:5;IMPRECISE;CIPOS=-30,412;CIEND=-30,437;CIPOS95=-30,72;CIEND95=-30,78;MATEID=65357_1;EVENT=65357;SECONDARY;SU=5;PE=5;SR=0;ALG=PROD;AF=0.0001368;NSAMP=4;MSQ=21.3;AC=4;AN=29246;NFAM=4
chr20	26339900	65354_2	N	[chr3:90523930[N	208.39	LOW	SVTYPE=BND;POS=26339900;STRANDS=--:8;IMPRECISE;CIPOS=-508,33;CIEND=-479,49;CIPOS95=-150,33;CIEND95=-130,49;MATEID=65354_1;EVENT=65354;SECONDARY;SU=8;PE=8;SR=0;ALG=PROD;AF=0.0004103;NSAMP=12;MSQ=13;AC=12;AN=29246;NFAM=12
chr20	26339905	65356_2	N	]chr3:90875691]N	660.7	LOW	SVTYPE=BND;POS=26339905;STRANDS=+-:4;IMPRECISE;CIPOS=-492,49;CIEND=-50,501;CIPOS95=-152,49;CIEND95=-50,158;MATEID=65356_1;EVENT=65356;SECONDARY;SU=4;PE=4;SR=0;ALG=PROD;AF=0.0008206;NSAMP=24;MSQ=24.18;AC=24;AN=29246;NFAM=24
chr20	26339970	97282_2	N	]chr6:60240555]N	1881.42	LOW	SVTYPE=BND;POS=26339970;STRANDS=+-:9;IMPRECISE;CIPOS=-363,49;CIEND=-50,167;CIPOS95=-38,38;CIEND95=-26,26;MATEID=97282_1;EVENT=97282;SECONDARY;SU=9;PE=9;SR=0;ALG=PROD;AF=0.002496;NSAMP=73;MSQ=20.22;AC=73;AN=29246;NFAM=73
chr20	26340022	8458_2	N	N]chr1:81391585]	717.27	LOW	SVTYPE=BND;POS=26340022;STRANDS=++:28;IMPRECISE;CIPOS=-7,475;CIEND=-10,364;CIPOS95=-7,69;CIEND95=-10,34;MATEID=8458_1;EVENT=8458;SECONDARY;SU=28;PE=28;SR=0;ALG=PROD;AF=0.001026;NSAMP=30;MSQ=18.79;AC=30;AN=29246;NFAM=30
chr20	26340114	97280_2	N	]chr6:60235502]N	858.41	LOW	SVTYPE=BND;POS=26340114;STRANDS=+-:95;IMPRECISE;CIPOS=-185,40;CIEND=-14,53;CIPOS95=-8,8;CIEND95=-6,6;MATEID=97280_1;EVENT=97280;SECONDARY;SU=95;PE=95;SR=0;ALG=PROD;AF=0.001026;NSAMP=30;MSQ=21.36;AC=30;AN=29246;NFAM=30
chr20	26340261	65355_2	N	[chr3:90558690[N	1900.75	LOW	SVTYPE=BND;POS=26340261;STRANDS=--:8;IMPRECISE;CIPOS=-418,49;CIEND=-445,49;CIPOS95=-75,49;CIEND95=-92,49;MATEID=65355_1;EVENT=65355;SECONDARY;SU=8;PE=8;SR=0;ALG=PROD;AF=0.002257;NSAMP=66;MSQ=25.59;AC=66;AN=29246;NFAM=66
chr20	26340266	97279_2	N	]chr6:61403216]N	86329.6	LOW	SVTYPE=BND;POS=26340266;STRANDS=+-:2369;IMPRECISE;CIPOS=-753,104;CIEND=-120,750;CIPOS95=-103,103;CIEND95=-74,74;MATEID=97279_1;EVENT=97279;SECONDARY;SU=2369;PE=2369;SR=0;AF=0.06647;NSAMP=1944;MSQ=37.16;AC=1944;AN=29246;NFAM=1933
chr20	26340344	65353_2	N	[chr3:90634185[N	2949.8	LOW	SVTYPE=BND;POS=26340344;STRANDS=--:58;IMPRECISE;CIPOS=-385,10;CIEND=-57,10;CIPOS95=-33,10;CIEND95=-11,10;MATEID=65353_1;EVENT=65353;SECONDARY;SU=58;PE=58;SR=0;ALG=PROD;AF=0.003283;NSAMP=96;MSQ=27.34;AC=96;AN=29246;NFAM=96
chr20	26340349	500429	N	<DUP>	124.78	PASS	SVTYPE=DUP;POS=26340349;SVLEN=5292;END=26345641;STRANDS=-+:19;IMPRECISE;CIPOS=-505,9;CIEND=-10,249;CIPOS95=-46,3;CIEND95=-1,39;SU=19;PE=19;SR=0;ALG=PROD;AF=3.419e-05;NSAMP=1;MSQ=124.33;AC=1;AN=29246;NFAM=1
chr20	26340349	500431	N	<DUP>	98.36	PASS	SVTYPE=DUP;POS=26340349;SVLEN=14640;END=26354989;STRANDS=-+:12;IMPRECISE;CIPOS=-269,9;CIEND=-7,252;CIPOS95=-36,3;CIEND95=0,75;SU=12;PE=12;SR=0;ALG=PROD;AF=6.839e-05;NSAMP=2;MSQ=49.05;AC=2;AN=29246;NFAM=2
chr20	26340421	97285_2	N	N[chr6:60239112[	72.17	LOW	SVTYPE=BND;POS=26340421;STRANDS=-+:5;IMPRECISE;CIPOS=-50,142;CIEND=-97,49;CIPOS95=-50,64;CIEND95=-40,40;MATEID=97285_1;EVENT=97285;SECONDARY;SU=5;PE=5;SR=0;ALG=PROD;AF=3.419e-05;NSAMP=1;MSQ=32.81;RETAINED;AC=1;AN=29246;NFAM=1
chr20	26340507	500427_2	N	N[chr20:26339882[	277992	LOW	SVTYPE=BND;POS=26339882;STRANDS=-+:4814;IMPRECISE;CIPOS=-8,51;CIEND=-62,6;CIPOS95=-1,1;CIEND95=0,0;MATEID=500427_1;EVENT=500427;SECONDARY;SU=4814;PE=4814;SR=0;ALG=PROD;AF=0.1022;NSAMP=2987;MSQ=41.85;RECLASSIFIED;AC=2989;AN=29246;NFAM=2802
chr20	26340525	65359_2	N	N]chr3:90498719]	56714.3	LOW	SVTYPE=BND;POS=26340525;STRANDS=++:2535,--:1;IMPRECISE;CIPOS=-12,44;CIEND=-9,72;CIPOS95=-2,2;CIEND95=-1,1;MATEID=65359_1;EVENT=65359;SECONDARY;SU=2536;PE=2536;SR=0;ALG=PROD;AF=0.04455;NSAMP=1303;MSQ=28.4;AC=1303;AN=29246;NFAM=1296
chr20	26340630	97283_2	N	N[chr6:60234005[	7256.93	LOW	SVTYPE=BND;POS=26340630;STRANDS=-+:4;IMPRECISE;CIPOS=-50,191;CIEND=-719,49;CIPOS95=-50,106;CIEND95=-173,49;MATEID=97283_1;EVENT=97283;SECONDARY;SU=4;PE=4;SR=0;ALG=PROD;AF=0.009677;NSAMP=283;MSQ=20.89;AC=283;AN=29246;NFAM=282
chr20	26340776	500428_2	N	N[chr20:26339585[	393823	LOW	SVTYPE=BND;POS=26339585;STRANDS=-+:10;IMPRECISE;CIPOS=-50,49;CIEND=-50,49;CIPOS95=-3,3;CIEND95=-3,3;MATEID=500428_1;EVENT=500428;SECONDARY;SU=10;PE=9;SR=1;ALG=PROD;AF=0.08316;NSAMP=2428;MSQ=56.63;RECLASSIFIED;AC=2432;AN=29246;NFAM=2005
chr20	26343088	500432	N	<DUP>	2237.66	PASS	SVTYPE=DUP;POS=26343088;SVLEN=4456;END=26347544;STRANDS=-+:177;CIPOS=-23,8;CIEND=-24,9;CIPOS95=0,0;CIEND95=0,0;SU=177;PE=145;SR=32;ALG=PROD;AF=3.419e-05;NSAMP=1;MSQ=410.49;AC=1;AN=29246;NFAM=1
chr20	26343130	294215	N	<DEL>	527.79	PASS	SVTYPE=DEL;POS=26343130;SVLEN=-648;END=26343778;STRANDS=+-:23;CIPOS=-3,2;CIEND=-10,9;CIPOS95=0,0;CIEND95=0,0;SU=23;PE=14;SR=9;ALG=PROD;AF=3.419e-05;NSAMP=1;MSQ=527.45;AC=1;AN=29246;NFAM=1
chr20	26343445	294216	N	<DEL>	1216	PASS	SVTYPE=DEL;POS=26343445;SVLEN=-1676;END=26345121;STRANDS=+-:68;IMPRECISE;CIPOS=-51,463;CIEND=-471,49;CIPOS95=-51,66;CIEND95=-66,49;SU=68;PE=67;SR=1;ALG=SUM;AF=0.0002052;NSAMP=6;MSQ=202.66;AC=6;AN=29246;NFAM=6
chr20	26344452	294217	N	<DEL>	318.2	PASS	SVTYPE=DEL;POS=26344452;SVLEN=-1499;END=26345951;STRANDS=+-:14;IMPRECISE;CIPOS=-30,144;CIEND=-319,29;CIPOS95=-30,36;CIEND95=-47,29;SU=14;PE=14;SR=0;ALG=PROD;AF=3.419e-05;NSAMP=1;MSQ=317.74;AC=1;AN=29246;NFAM=1
chr20	26344543	294219	N	<DEL>	362.7	PASS	SVTYPE=DEL;POS=26344543;SVLEN=-5352;END=26349895;STRANDS=+-:19;IMPRECISE;CIPOS=-30,228;CIEND=-222,29;CIPOS95=-24,24;CIEND95=-30,29;SU=19;PE=19;SR=0;ALG=PROD;AF=3.419e-05;NSAMP=1;MSQ=263.76;AC=1;AN=29246;NFAM=1
chr20	26344898	294218	N	<DEL>	368.97	PASS	SVTYPE=DEL;POS=26344898;SVLEN=-1461;END=26346359;STRANDS=+-:11;IMPRECISE;CIPOS=-30,209;CIEND=-435,29;CIPOS95=-30,58;CIEND95=-78,29;SU=11;PE=11;SR=0;ALG=PROD;AF=3.419e-05;NSAMP=1;MSQ=167.69;AC=1;AN=29246;NFAM=1
chr20	26345458	294220	N	<DEL>	2220.63	PASS	SVTYPE=DEL;POS=26345458;SVLEN=-3807;END=26349265;STRANDS=+-:114;IMPRECISE;CIPOS=-18,196;CIEND=-256,23;CIPOS95=-7,7;CIEND95=-6,6;SU=114;PE=114;SR=0;ALG=PROD;AF=0.0002052;NSAMP=6;MSQ=222.26;AC=6;AN=29246;NFAM=5
chr20	26346264	294222	N	<DEL>	1701.64	PASS	SVTYPE=DEL;POS=26346264;SVLEN=-4828;END=26351092;STRANDS=+-:85;IMPRECISE;CIPOS=-13,186;CIEND=-250,29;CIPOS95=-10,10;CIEND95=-8,8;SU=85;PE=85;SR=0;ALG=PROD;AF=0.000171;NSAMP=5;MSQ=286.49;AC=5;AN=29246;NFAM=5
chr20	26346846	294223_1	N	N[chr20:26347331[	622.11	LOW	SVTYPE=BND;POS=26346846;STRANDS=+-:11;IMPRECISE;CIPOS=-6,9;CIEND=-9,9;CIPOS95=-1,2;CIEND95=-1,1;MATEID=294223_2;EVENT=294223;SU=11;PE=9;SR=2;ALG=PROD;AF=0.0003761;NSAMP=11;MSQ=47.49;RECLASSIFIED;AC=11;AN=29246;NFAM=11
chr20	26346913	500435	N	<DUP>	80	PASS	SVTYPE=DUP;POS=26346913;SVLEN=1428;END=26348341;STRANDS=-+:9;IMPRECISE;CIPOS=-242,9;CIEND=-10,298;CIPOS95=-42,3;CIEND95=-1,70;SU=9;PE=9;SR=0;ALG=PROD;AF=3.419e-05;NSAMP=1;MSQ=62.55;AC=1;AN=29246;NFAM=1
chr20	26347331	294223_2	N	]chr20:26346846]N	622.11	LOW	SVTYPE=BND;POS=26346846;STRANDS=+-:11;IMPRECISE;CIPOS=-9,9;CIEND=-6,9;CIPOS95=-1,1;CIEND95=-1,2;MATEID=294223_1;EVENT=294223;SECONDARY;SU=11;PE=9;SR=2;ALG=PROD;AF=0.0003761;NSAMP=11;MSQ=47.49;RECLASSIFIED;AC=11;AN=29246;NFAM=11
chr20	26348522	500440	N	<DUP>	271.97	PASS	SVTYPE=DUP;POS=26348522;SVLEN=3203;END=26351725;STRANDS=-+:27;IMPRECISE;CIPOS=-327,9;CIEND=-10,178;CIPOS95=-26,3;CIEND95=-3,31;SU=27;PE=27;SR=0;ALG=PROD;AF=3.419e-05;NSAMP=1;MSQ=250.43;AC=1;AN=29246;NFAM=1
chr20	26348706	500439	N	<DUP>	424.99	PASS	SVTYPE=DUP;POS=26348706;SVLEN=2172;END=26350878;STRANDS=-+:35;IMPRECISE;CIPOS=-263,29;CIEND=-30,170;CIPOS95=-19,19;CIEND95=-15,15;SU=35;PE=35;SR=0;ALG=PROD;AF=0.0001368;NSAMP=2;MSQ=200.38;AC=4;AN=29246;NFAM=2
chr20	26349064	500441	N	<DUP>	161.38	PASS	SVTYPE=DUP;POS=26349064;SVLEN=3992;END=26353056;STRANDS=-+:18;IMPRECISE;CIPOS=-248,9;CIEND=-10,238;CIPOS95=-52,2;CIEND95=-3,43;SU=18;PE=18;SR=0;ALG=PROD;AF=3.419e-05;NSAMP=1;MSQ=140.72;AC=1;AN=29246;NFAM=1
chr20	26349106	294227_1	N	N[chr20:26354517[	3401.47	PASS	SVTYPE=BND;POS=26349106;STRANDS=+-:157;IMPRECISE;CIPOS=-49,441;CIEND=-387,46;CIPOS95=-49,50;CIEND95=-12,12;MATEID=294227_2;EVENT=294227;SU=157;PE=135;SR=22;ALG=SUM;AF=0.0003761;NSAMP=11;MSQ=287.97;RECLASSIFIED;AC=11;AN=29246;NFAM=11
chr20	26349457	294226	N	<DEL>	746.37	PASS	SVTYPE=DEL;POS=26349457;SVLEN=-3049;END=26352506;STRANDS=+-:38;IMPRECISE;CIPOS=-30,423;CIEND=-430,39;CIPOS95=-30,89;CIEND95=-56,39;SU=38;PE=37;SR=1;ALG=SUM;AF=0.0001368;NSAMP=4;MSQ=186.47;AC=4;AN=29246;NFAM=3
chr20	26349576	294225	N	<DEL>	2722.18	PASS	SVTYPE=DEL;POS=26349576;SVLEN=-121;END=26349697;STRANDS=+-:88;CIPOS=-3,2;CIEND=-3,2;CIPOS95=0,0;CIEND95=0,0;SU=88;PE=2;SR=86;ALG=PROD;AF=6.839e-05;NSAMP=2;MSQ=422.59;AC=2;AN=29246;NFAM=2
chr20	26349749	500442	N	<DUP>	217.32	PASS	SVTYPE=DUP;POS=26349749;SVLEN=3310;END=26353059;STRANDS=-+:20;IMPRECISE;CIPOS=-155,7;CIEND=-10,252;CIPOS95=-25,0;CIEND95=-3,33;SU=20;PE=20;SR=0;ALG=PROD;AF=3.419e-05;NSAMP=1;MSQ=202.03;AC=1;AN=29246;NFAM=1
chr20	26350051	500443_1	N	]chr20:26356612]N	1178.96	LOW	SVTYPE=BND;POS=26350051;STRANDS=-+:9;IMPRECISE;CIPOS=-226,9;CIEND=-10,263;CIPOS95=-37,3;CIEND95=-2,59;MATEID=500443_2;EVENT=500443;SU=9;PE=9;SR=0;ALG=PROD;AF=0.0003761;NSAMP=11;MSQ=106.52;RECLASSIFIED;AC=11;AN=29246;NFAM=11
chr20	26350408	500445	N	<DUP>	1391.86	PASS	SVTYPE=DUP;POS=26350408;SVLEN=5685;END=26356093;STRANDS=-+:136;IMPRECISE;CIPOS=-303,33;CIEND=-26,97;CIPOS95=-5,5;CIEND95=-6,6;SU=136;PE=136;SR=0;ALG=PROD;AF=0.0003761;NSAMP=10;MSQ=136.7;AC=11;AN=29246;NFAM=10
chr20	26350466	500444_1	N	]chr20:26351251]N	277.81	LOW	SVTYPE=BND;POS=26350466;STRANDS=-+:14;IMPRECISE;CIPOS=-313,9;CIEND=-10,303;CIPOS95=-46,3;CIEND95=-2,51;MATEID=500444_2;EVENT=500444;SU=14;PE=14;SR=0;ALG=PROD;AF=6.839e-05;NSAMP=2;MSQ=86.41;RECLASSIFIED;AC=2;AN=29246;NFAM=2
chr20	26351116	294228_1	N	N[chr20:26352437[	7376.51	PASS	SVTYPE=BND;POS=26351116;STRANDS=+-:263;IMPRECISE;CIPOS=-51,459;CIEND=-648,49;CIPOS95=-51,53;CIEND95=-87,49;MATEID=294228_2;EVENT=294228;SU=263;PE=250;SR=13;ALG=SUM;AF=0.0005813;NSAMP=17;MSQ=182.81;RETAINED;RECLASSIFIED;AC=17;AN=29246;NFAM=16
chr20	26351251	500444_2	N	N[chr20:26350466[	277.81	LOW	SVTYPE=BND;POS=26350466;STRANDS=-+:14;IMPRECISE;CIPOS=-10,303;CIEND=-313,9;CIPOS95=-2,51;CIEND95=-46,3;MATEID=500444_1;EVENT=500444;SECONDARY;SU=14;PE=14;SR=0;ALG=PROD;AF=6.839e-05;NSAMP=2;MSQ=86.41;RECLASSIFIED;AC=2;AN=29246;NFAM=2
chr20	26351271	500446_1	N	]chr20:26353545]N	11.53	LOW	SVTYPE=BND;POS=26351271;STRANDS=-+:5;IMPRECISE;CIPOS=-558,9;CIEND=-10,482;CIPOS95=-112,2;CIEND95=-2,99;MATEID=500446_2;EVENT=500446;SU=5;PE=5;SR=0;ALG=PROD;AF=3.419e-05;NSAMP=1;MSQ=6.76;RECLASSIFIED;AC=1;AN=29246;NFAM=1
chr20	26351645	500447	N	<DUP>	483.74	PASS	SVTYPE=DUP;POS=26351645;SVLEN=3831;END=26355476;STRANDS=-+:43;IMPRECISE;CIPOS=-165,29;CIEND=-30,236;CIPOS95=-24,24;CIEND95=-30,30;SU=43;PE=43;SR=0;ALG=PROD;AF=3.419e-05;NSAMP=1;MSQ=4.73;AC=1;AN=29246;NFAM=1
chr20	26352437	294228_2	N	]chr20:26351116]N	7376.51	PASS	SVTYPE=BND;POS=26351116;STRANDS=+-:263;IMPRECISE;CIPOS=-648,49;CIEND=-51,459;CIPOS95=-87,49;CIEND95=-51,53;MATEID=294228_1;EVENT=294228;SECONDARY;SU=263;PE=250;SR=13;ALG=SUM;AF=0.0005813;NSAMP=17;MSQ=182.81;RETAINED;RECLASSIFIED;AC=17;AN=29246;NFAM=16
chr20	26353376	294231	N	<DEL>	547.68	PASS	SVTYPE=DEL;POS=26353376;SVLEN=-1984;END=26355360;STRANDS=+-:23;IMPRECISE;CIPOS=-30,183;CIEND=-267,29;CIPOS95=-24,24;CIEND95=-32,29;SU=23;PE=23;SR=0;ALG=PROD;AF=3.419e-05;NSAMP=1;MSQ=338.65;AC=1;AN=29246;NFAM=1
chr20	26353545	500446_2	N	N[chr20:26351271[	11.53	LOW	SVTYPE=BND;POS=26351271;STRANDS=-+:5;IMPRECISE;CIPOS=-10,482;CIEND=-558,9;CIPOS95=-2,99;CIEND95=-112,2;MATEID=500446_1;EVENT=500446;SECONDARY;SU=5;PE=5;SR=0;ALG=PROD;AF=3.419e-05;NSAMP=1;MSQ=6.76;RECLASSIFIED;AC=1;AN=29246;NFAM=1
chr20	26353947	294232_1	N	N[chr20:28213425[	54708.5	LOW	SVTYPE=BND;POS=26353947;STRANDS=+-:12;IMPRECISE;CIPOS=-32,673;CIEND=-394,33;CIPOS95=-32,168;CIEND95=-108,33;MATEID=294232_2;EVENT=294232;SU=12;PE=12;SR=0;ALG=PROD;AF=0.03453;NSAMP=1010;MSQ=27.35;RECLASSIFIED;AC=1010;AN=29246;NFAM=991
chr20	26354517	294227_2	N	]chr20:26349106]N	3401.47	PASS	SVTYPE=BND;POS=26349106;STRANDS=+-:157;IMPRECISE;CIPOS=-387,46;CIEND=-49,441;CIPOS95=-12,12;CIEND95=-49,50;MATEID=294227_1;EVENT=294227;SECONDARY;SU=157;PE=135;SR=22;ALG=SUM;AF=0.0003761;NSAMP=11;MSQ=287.97;RECLASSIFIED;AC=11;AN=29246;NFAM=11
chr20	26354951	500448	N	<DUP>	100.17	PASS	SVTYPE=DUP;POS=26354951;SVLEN=2130;END=26357081;STRANDS=-+:13;IMPRECISE;CIPOS=-230,9;CIEND=-10,267;CIPOS95=-38,1;CIEND95=-3,38;SU=13;PE=13;SR=0;ALG=PROD;AF=6.839e-05;NSAMP=2;MSQ=39.89;AC=2;AN=29246;NFAM=2
chr20	26355060	294235_1	N	N[chr20:26365412[	3.28371e+06	LOW	SVTYPE=BND;POS=26355060;STRANDS=+-:10855;CIPOS=-1,12;CIEND=-25,2;CIPOS95=0,0;CIEND95=0,0;MATEID=294235_2;EVENT=294235;SU=10855;PE=10854;SR=1;ALG=PROD;AF=0.4754;NSAMP=13885;MSQ=135.7;RECLASSIFIED;AC=13904;AN=29246;NFAM=12814
chr20	26355060	294236	N	<DEL>	18990.1	PASS	SVTYPE=DEL;POS=26355060;SVLEN=-14690;END=26369750;STRANDS=+-:53;IMPRECISE;CIPOS=-11,29;CIEND=-28,9;CIPOS95=-2,2;CIEND95=-3,3;SU=53;PE=52;SR=1;ALG=PROD;AF=0.006428;NSAMP=188;MSQ=67.97;AC=188;AN=29246;NFAM=184
chr20	26355117	294234	N	<DEL>	462.16	PASS	SVTYPE=DEL;POS=26355117;SVLEN=-8100;END=26363217;STRANDS=+-:21;IMPRECISE;CIPOS=-10,244;CIEND=-433,9;CIPOS95=-3,25;CIEND95=-70,0;SU=21;PE=21;SR=0;ALG=PROD;AF=3.422e-05;NSAMP=1;MSQ=431.39;AC=1;AN=29224;NFAM=1
chr20	26355432	294233_1	N	N[chr20:26356702[	840.37	LOW	SVTYPE=BND;POS=26355432;STRANDS=+-:12;IMPRECISE;CIPOS=-10,232;CIEND=-408,9;CIPOS95=-3,46;CIEND95=-55,3;MATEID=294233_2;EVENT=294233;SU=12;PE=12;SR=0;ALG=PROD;AF=0.0002395;NSAMP=7;MSQ=75.35;RECLASSIFIED;AC=7;AN=29224;NFAM=7
chr20	26355796	500449	N	<DUP>	210.86	PASS	SVTYPE=DUP;POS=26355796;SVLEN=6692;END=26362488;STRANDS=-+:21;IMPRECISE;CIPOS=-10,4;CIEND=-9,9;CIPOS95=-1,0;CIEND95=-1,1;SU=21;PE=19;SR=2;ALG=PROD;AF=3.423e-05;NSAMP=1;MSQ=183.66;AC=1;AN=29216;NFAM=1
chr20	26356304	37435_2	N	]chr16:34254920]N	1399.93	LOW	SVTYPE=BND;POS=26356304;STRANDS=+-:121;IMPRECISE;CIPOS=-400,9;CIEND=-13,340;CIPOS95=-39,9;CIEND95=-13,15;MATEID=37435_1;EVENT=37435;SECONDARY;SU=121;PE=121;SR=0;ALG=PROD;AF=0.001539;NSAMP=45;MSQ=27.95;AC=45;AN=29246;NFAM=45
chr20	26356612	500443_2	N	N[chr20:26350051[	1178.96	LOW	SVTYPE=BND;POS=26350051;STRANDS=-+:9;IMPRECISE;CIPOS=-10,263;CIEND=-226,9;CIPOS95=-2,59;CIEND95=-37,3;MATEID=500443_1;EVENT=500443;SECONDARY;SU=9;PE=9;SR=0;ALG=PROD;AF=0.0003761;NSAMP=11;MSQ=106.52;RECLASSIFIED;AC=11;AN=29246;NFAM=11
chr20	26356702	294233_2	N	]chr20:26355432]N	840.37	LOW	SVTYPE=BND;POS=26355432;STRANDS=+-:12;IMPRECISE;CIPOS=-408,9;CIEND=-10,232;CIPOS95=-55,3;CIEND95=-3,46;MATEID=294233_1;EVENT=294233;SECONDARY;SU=12;PE=12;SR=0;ALG=PROD;AF=0.0002395;NSAMP=7;MSQ=75.35;RECLASSIFIED;AC=7;AN=29224;NFAM=7
chr20	26356825	294242	N	<DEL>	149.54	PASS	SVTYPE=DEL;POS=26356825;SVLEN=-5704;END=26362529;STRANDS=+-:11;IMPRECISE;CIPOS=-10,254;CIEND=-227,9;CIPOS95=-2,51;CIEND95=-57,2;SU=11;PE=11;SR=0;ALG=PROD;AF=3.422e-05;NSAMP=1;MSQ=116.47;AC=1;AN=29226;NFAM=1
chr20	26356836	500450	N	<DUP>	954.34	PASS	SVTYPE=DUP;POS=26356836;SVLEN=2839;END=26359675;STRANDS=-+:72;IMPRECISE;CIPOS=-153,18;CIEND=-20,149;CIPOS95=-9,9;CIEND95=-9,9;SU=72;PE=72;SR=0;ALG=PROD;AF=0.0003079;NSAMP=8;MSQ=99.19;AC=9;AN=29230;NFAM=7
chr20	26356992	294240_1	N	N[chr20:26359663[	2640.23	LOW	SVTYPE=BND;POS=26356992;STRANDS=+-:123;IMPRECISE;CIPOS=-68,404;CIEND=-499,49;CIPOS95=-49,49;CIEND95=-81,49;MATEID=294240_2;EVENT=294240;SU=123;PE=123;SR=0;ALG=SUM;AF=0.0004104;NSAMP=12;MSQ=175.52;RECLASSIFIED;AC=12;AN=29242;NFAM=12
chr20	26357136	294238	N	<DEL>	2409.63	PASS	SVTYPE=DEL;POS=26357136;SVLEN=-1284;END=26358420;STRANDS=+-:12;IMPRECISE;CIPOS=-30,300;CIEND=-366,29;CIPOS95=-30,59;CIEND95=-94,29;SU=12;PE=12;SR=0;ALG=PROD;AF=3.42e-05;NSAMP=1;MSQ=170.64;AC=1;AN=29242;NFAM=1
chr20	26357458	294241	N	<DEL>	1541.28	PASS	SVTYPE=DEL;POS=26357458;SVLEN=-4644;END=26362102;STRANDS=+-:80;IMPRECISE;CIPOS=-30,192;CIEND=-221,31;CIPOS95=-6,6;CIEND95=-11,11;SU=80;PE=80;SR=0;ALG=PROD;AF=0.0002395;NSAMP=7;MSQ=214.85;AC=7;AN=29226;NFAM=7
chr20	26357953	294244	N	<DEL>	2552.3	PASS	SVTYPE=DEL;POS=26357953;SVLEN=-2978;END=26360931;STRANDS=+-:122;IMPRECISE;CIPOS=-10,220;CIEND=-200,17;CIPOS95=-10,10;CIEND95=-6,6;SU=122;PE=122;SR=0;ALG=PROD;AF=6.844e-05;NSAMP=2;MSQ=254.7;AC=2;AN=29222;NFAM=2
chr20	26358091	294243	N	<DEL>	739.51	PASS	SVTYPE=DEL;POS=26358091;SVLEN=-1616;END=26359707;STRANDS=+-:45;IMPRECISE;CIPOS=-44,290;CIEND=-316,29;CIPOS95=-35,35;CIEND95=-45,29;SU=45;PE=45;SR=0;ALG=PROD;AF=0.000171;NSAMP=5;MSQ=139.58;AC=5;AN=29234;NFAM=5
chr20	26358098	294245	N	<DEL>	1137.14	PASS	SVTYPE=DEL;POS=26358098;SVLEN=-4674;END=26362772;STRANDS=+-:53;IMPRECISE;CIPOS=-30,245;CIEND=-200,29;CIPOS95=-28,28;CIEND95=-16,16;SU=53;PE=53;SR=0;ALG=PROD;AF=6.844e-05;NSAMP=2;MSQ=551.37;AC=2;AN=29224;NFAM=1
chr20	26358450	500451	N	<DUP>	203.58	PASS	SVTYPE=DUP;POS=26358450;SVLEN=20054;END=26378504;STRANDS=-+:20;IMPRECISE;CIPOS=-209,9;CIEND=-10,156;CIPOS95=-34,3;CIEND95=-3,34;SU=20;PE=20;SR=0;ALG=PROD;AF=3.419e-05;NSAMP=1;MSQ=187.25;AC=1;AN=29246;NFAM=1
chr20	26358525	112704_2	N	N[chr8:44134043[	1096.14	LOW	SVTYPE=BND;POS=26358525;STRANDS=-+:4;IMPRECISE;CIPOS=-10,637;CIEND=-663,9;CIPOS95=-1,218;CIEND95=-210,1;MATEID=112704_1;EVENT=112704;SECONDARY;SU=4;PE=4;SR=0;ALG=PROD;AF=0.001881;NSAMP=55;MSQ=16.82;AC=55;AN=29246;NFAM=55
chr20	26359335	294247	N	<DEL>	413.99	PASS	SVTYPE=DEL;POS=26359335;SVLEN=-15498;END=26374833;STRANDS=+-:21;IMPRECISE;CIPOS=-30,243;CIEND=-289,29;CIPOS95=-30,35;CIEND95=-32,29;SU=21;PE=21;SR=0;ALG=PROD;AF=6.839e-05;NSAMP=2;MSQ=206.77;AC=2;AN=29246;NFAM=2
chr20	26359663	294240_2	N	]chr20:26356992]N	2640.23	LOW	SVTYPE=BND;POS=26356992;STRANDS=+-:123;IMPRECISE;CIPOS=-499,49;CIEND=-68,404;CIPOS95=-81,49;CIEND95=-49,49;MATEID=294240_1;EVENT=294240;SECONDARY;SU=123;PE=123;SR=0;ALG=SUM;AF=0.0004104;NSAMP=12;MSQ=175.52;RECLASSIFIED;AC=12;AN=29242;NFAM=12
chr20	26360814	294248_1	N	N[chr20:26361117[	3415.12	LOW	SVTYPE=BND;POS=26360814;STRANDS=+-:14;CIPOS=-29,29;CIEND=-20,21;CIPOS95=0,0;CIEND95=0,0;MATEID=294248_2;EVENT=294248;SU=14;PE=4;SR=10;ALG=PROD;AF=0.000308;NSAMP=9;MSQ=77.73;RECLASSIFIED;AC=9;AN=29224;NFAM=9
chr20	26361117	294248_2	N	]chr20:26360814]N	3415.12	LOW	SVTYPE=BND;POS=26360814;STRANDS=+-:14;CIPOS=-20,21;CIEND=-29,29;CIPOS95=0,0;CIEND95=0,0;MATEID=294248_1;EVENT=294248;SECONDARY;SU=14;PE=4;SR=10;ALG=PROD;AF=0.000308;NSAMP=9;MSQ=77.73;RECLASSIFIED;AC=9;AN=29224;NFAM=9
chr20	26361635	500453_1	N	]chr20:26677809]N	205.22	LOW	SVTYPE=BND;POS=26361635;STRANDS=-+:5;CIPOS=-10,9;CIEND=-10,9;CIPOS95=0,0;CIEND95=0,0;MATEID=500453_2;EVENT=500453;SU=5;PE=0;SR=5;ALG=PROD;AF=3.42e-05;NSAMP=1;MSQ=50.8;RECLASSIFIED;AC=1;AN=29240;NFAM=1
chr20	26361952	500452	N	<DUP>	193.24	PASS	SVTYPE=DUP;POS=26361952;SVLEN=6472;END=26368424;STRANDS=-+:16;IMPRECISE;CIPOS=-342,9;CIEND=-10,242;CIPOS95=-55,3;CIEND95=-3,54;SU=16;PE=16;SR=0;ALG=PROD;AF=3.419e-05;NSAMP=1;MSQ=162.19;AC=1;AN=29246;NFAM=1
chr20	26362601	500454	N	<DUP>	2835.04	PASS	SVTYPE=DUP;POS=26362601;SVLEN=3121;END=26365722;STRANDS=-+:195;IMPRECISE;CIPOS=-157,57;CIEND=-50,368;CIPOS95=-10,10;CIEND95=-50,82;SU=195;PE=195;SR=0;ALG=SUM;AF=0.0002735;NSAMP=4;MSQ=692.73;AC=8;AN=29246;NFAM=4
chr20	26362645	500455	N	<DUP>	332.51	PASS	SVTYPE=DUP;POS=26362645;SVLEN=7269;END=26369914;STRANDS=-+:4;IMPRECISE;CIPOS=-630,9;CIEND=-10,590;CIPOS95=-200,1;CIEND95=-1,179;SU=4;PE=4;SR=0;ALG=PROD;AF=0.0001368;NSAMP=4;MSQ=76.83;AC=4;AN=29246;NFAM=4
chr20	26363201	294249	N	<DEL>	1571.54	PASS	SVTYPE=DEL;POS=26363201;SVLEN=-2575;END=26365776;STRANDS=+-:68;IMPRECISE;CIPOS=-13,337;CIEND=-213,29;CIPOS95=-13,16;CIEND95=-13,13;SU=68;PE=68;SR=0;ALG=PROD;AF=0.0001026;NSAMP=3;MSQ=349.63;AC=3;AN=29246;NFAM=3
chr20	26363683	500457_1	N	]chr20:26367828]N	97.5	LOW	SVTYPE=BND;POS=26363683;STRANDS=-+:21;IMPRECISE;CIPOS=-275,29;CIEND=-30,222;CIPOS95=-55,29;CIEND95=-21,21;MATEID=500457_2;EVENT=500457;SU=21;PE=21;SR=0;ALG=PROD;AF=0.0001026;NSAMP=3;MSQ=30.15;RECLASSIFIED;AC=3;AN=29246;NFAM=3
chr20	26364240	294253_1	N	N[chr20:26365418[	3.90266e+06	LOW	SVTYPE=BND;POS=26364240;STRANDS=+-:62;IMPRECISE;CIPOS=-10,55;CIEND=-20,26;CIPOS95=-10,10;CIEND95=-1,1;MATEID=294253_2;EVENT=294253;SU=62;PE=62;SR=0;ALG=PROD;AF=0.9853;NSAMP=14388;MSQ=147.72;RETAINED;RECLASSIFIED;AC=28776;AN=29206;NFAM=13281
chr20	26364240	294257_1	N	N[chr20:26368731[	3.32147e+06	LOW	SVTYPE=BND;POS=26364240;STRANDS=+-:23;IMPRECISE;CIPOS=-50,263;CIEND=-63,49;CIPOS95=-36,36;CIEND95=-10,10;MATEID=294257_2;EVENT=294257;SU=23;PE=23;SR=0;ALG=PROD;AF=0.4593;NSAMP=13399;MSQ=136.72;RETAINED;RECLASSIFIED;AC=13434;AN=29246;NFAM=12383
chr20	26365412	294235_2	N	]chr20:26355060]N	3.28371e+06	LOW	SVTYPE=BND;POS=26355060;STRANDS=+-:10855;CIPOS=-25,2;CIEND=-1,12;CIPOS95=0,0;CIEND95=0,0;MATEID=294235_1;EVENT=294235;SECONDARY;SU=10855;PE=10854;SR=1;ALG=PROD;AF=0.4754;NSAMP=13885;MSQ=135.7;RECLASSIFIED;AC=13904;AN=29246;NFAM=12814
chr20	26365412	500461_1	N	]chr20:26369911]N	3.89188e+06	LOW	SVTYPE=BND;POS=26365412;STRANDS=-+:81639;IMPRECISE;CIPOS=-1193,308;CIEND=-802,867;CIPOS95=-146,146;CIEND95=-465,465;MATEID=500461_2;EVENT=500461;SU=81639;PE=81631;SR=8;ALG=SUM;AF=0.5096;NSAMP=14502;MSQ=160.31;RETAINED;RECLASSIFIED;AC=14905;AN=29246;NFAM=13380
chr20	26365414	500460_1	N	]chr20:26367386]N	1.60405e+06	LOW	SVTYPE=BND;POS=26365414;STRANDS=-+:13;IMPRECISE;CIPOS=-462,29;CIEND=-30,488;CIPOS95=-84,29;CIEND95=-30,97;MATEID=500460_2;EVENT=500460;SU=13;PE=13;SR=0;ALG=PROD;AF=0.4825;NSAMP=13924;MSQ=66.24;RECLASSIFIED;AC=14111;AN=29246;NFAM=12845
chr20	26365414	500469_1	N	]chr20:26378594]N	1.44467e+06	LOW	SVTYPE=BND;POS=26365414;STRANDS=-+:344;IMPRECISE;CIPOS=-10,7;CIEND=-6,9;CIPOS95=-1,1;CIEND95=0,0;MATEID=500469_2;EVENT=500469;SU=344;PE=339;SR=5;ALG=PROD;AF=0.4672;NSAMP=13522;MSQ=62.14;RECLASSIFIED;AC=13664;AN=29244;NFAM=12487
chr20	26365418	294253_2	N	]chr20:26364240]N	3.90266e+06	LOW	SVTYPE=BND;POS=26364240;STRANDS=+-:62;IMPRECISE;CIPOS=-20,26;CIEND=-10,55;CIPOS95=-1,1;CIEND95=-10,10;MATEID=294253_1;EVENT=294253;SECONDARY;SU=62;PE=62;SR=0;ALG=PROD;AF=0.9853;NSAMP=14388;MSQ=147.72;RETAINED;RECLASSIFIED;AC=28776;AN=29206;NFAM=13281
chr20	26365640	294263	N	<DEL>	115.08	PASS	SVTYPE=DEL;POS=26365640;SVLEN=-3651;END=26369291;STRANDS=+-:9;IMPRECISE;CIPOS=-30,469;CIEND=-38,29;CIPOS95=-30,99;CIEND95=-11,11;SU=9;PE=9;SR=0;ALG=PROD;AF=6.839e-05;NSAMP=2;MSQ=56.77;RETAINED;AC=2;AN=29246;NFAM=2
chr20	26365967	500468	N	<DUP>	631.44	PASS	SVTYPE=DUP;POS=26365967;SVLEN=6899;END=26372866;STRANDS=-+:56;IMPRECISE;CIPOS=-211,29;CIEND=-30,282;CIPOS95=-21,21;CIEND95=-14,14;SU=56;PE=56;SR=0;ALG=PROD;AF=3.419e-05;NSAMP=1;MSQ=227.95;AC=1;AN=29246;NFAM=1
chr20	26366064	500458_1	N	]chr20:26366446]N	3.74967e+06	LOW	SVTYPE=BND;POS=26366064;STRANDS=-+:238;IMPRECISE;CIPOS=-794,58;CIEND=-122,739;CIPOS95=-649,58;CIEND95=-97,97;MATEID=500458_2;EVENT=500458;SU=238;PE=237;SR=1;ALG=SUM;AF=0.4285;NSAMP=12009;MSQ=163.74;RETAINED;RECLASSIFIED;AC=12532;AN=29246;NFAM=10992
chr20	26366446	500458_2	N	N[chr20:26366064[	3.74967e+06	LOW	SVTYPE=BND;POS=26366064;STRANDS=-+:238;IMPRECISE;CIPOS=-122,739;CIEND=-794,58;CIPOS95=-97,97;CIEND95=-649,58;MATEID=500458_1;EVENT=500458;SECONDARY;SU=238;PE=237;SR=1;ALG=SUM;AF=0.4285;NSAMP=12009;MSQ=163.74;RETAINED;RECLASSIFIED;AC=12532;AN=29246;NFAM=10992
chr20	26367386	500460_2	N	N[chr20:26365414[	1.60405e+06	LOW	SVTYPE=BND;POS=26365414;STRANDS=-+:13;IMPRECISE;CIPOS=-30,488;CIEND=-462,29;CIPOS95=-30,97;CIEND95=-84,29;MATEID=500460_1;EVENT=500460;SECONDARY;SU=13;PE=13;SR=0;ALG=PROD;AF=0.4825;NSAMP=13924;MSQ=66.24;RECLASSIFIED;AC=14111;AN=29246;NFAM=12845
chr20	26367666	294267_1	N	N[chr20:26369153[	80577.9	LOW	SVTYPE=BND;POS=26367666;STRANDS=+-:4981;IMPRECISE;CIPOS=-6,54;CIEND=-61,1;CIPOS95=0,0;CIEND95=-2,1;MATEID=294267_2;EVENT=294267;SU=4981;PE=4981;SR=0;ALG=PROD;AF=0.01781;NSAMP=521;MSQ=128.8;RECLASSIFIED;AC=521;AN=29246;NFAM=499
chr20	26367684	294269_1	N	N[chr20:26368714[	108123	LOW	SVTYPE=BND;POS=26367684;STRANDS=+-:8;IMPRECISE;CIPOS=-50,669;CIEND=-312,49;CIPOS95=-50,70;CIEND95=-50,49;MATEID=294269_2;EVENT=294269;SU=8;PE=8;SR=0;ALG=PROD;AF=0.0226;NSAMP=636;MSQ=139.44;RECLASSIFIED;AC=661;AN=29246;NFAM=607
chr20	26367788	500470	N	<DUP>	154.72	PASS	SVTYPE=DUP;POS=26367788;SVLEN=4483;END=26372271;STRANDS=-+:19;IMPRECISE;CIPOS=-208,9;CIEND=-10,225;CIPOS95=-34,1;CIEND95=-2,46;SU=19;PE=19;SR=0;ALG=PROD;AF=3.419e-05;NSAMP=1;MSQ=130.59;AC=1;AN=29246;NFAM=1
chr20	26367828	500457_2	N	N[chr20:26363683[	97.5	LOW	SVTYPE=BND;POS=26363683;STRANDS=-+:21;IMPRECISE;CIPOS=-30,222;CIEND=-275,29;CIPOS95=-21,21;CIEND95=-55,29;MATEID=500457_1;EVENT=500457;SECONDARY;SU=21;PE=21;SR=0;ALG=PROD;AF=0.0001026;NSAMP=3;MSQ=30.15;RECLASSIFIED;AC=3;AN=29246;NFAM=3
chr20	26367875	294268_1	N	N[chr20:26367964[	611.31	PASS	SVTYPE=BND;POS=26367875;STRANDS=+-:25;CIPOS=-23,4;CIEND=-3,21;CIPOS95=0,0;CIEND95=0,0;MATEID=294268_2;EVENT=294268;SU=25;PE=4;SR=21;ALG=PROD;AF=6.85e-05;NSAMP=2;MSQ=293.75;RECLASSIFIED;AC=2;AN=29196;NFAM=1
chr20	26367964	294268_2	N	]chr20:26367875]N	611.31	PASS	SVTYPE=BND;POS=26367875;STRANDS=+-:25;CIPOS=-3,21;CIEND=-23,4;CIPOS95=0,0;CIEND95=0,0;MATEID=294268_1;EVENT=294268;SECONDARY;SU=25;PE=4;SR=21;ALG=PROD;AF=6.85e-05;NSAMP=2;MSQ=293.75;RECLASSIFIED;AC=2;AN=29196;NFAM=1
chr20	26368079	500471_1	N	]chr20:26368273]N	185.26	LOW	SVTYPE=BND;POS=26368079;STRANDS=-+:10;CIPOS=-4,2;CIEND=-10,9;CIPOS95=0,0;CIEND95=0,0;MATEID=500471_2;EVENT=500471;SU=10;PE=0;SR=10;ALG=PROD;AF=0.0002054;NSAMP=6;MSQ=16.53;RECLASSIFIED;AC=6;AN=29210;NFAM=6
chr20	26368273	500471_2	N	N[chr20:26368079[	185.26	LOW	SVTYPE=BND;POS=26368079;STRANDS=-+:10;CIPOS=-10,9;CIEND=-4,2;CIPOS95=0,0;CIEND95=0,0;MATEID=500471_1;EVENT=500471;SECONDARY;SU=10;PE=0;SR=10;ALG=PROD;AF=0.0002054;NSAMP=6;MSQ=16.53;RECLASSIFIED;AC=6;AN=29210;NFAM=6
chr20	26368619	579176_1	N	N]chr20:30977341]	142.33	LOW	SVTYPE=BND;POS=26368619;STRANDS=++:16;IMPRECISE;CIPOS=-48,576;CIEND=-30,484;CIPOS95=-48,132;CIEND95=-30,53;MATEID=579176_2;EVENT=579176;SU=16;PE=16;SR=0;ALG=PROD;AF=0.000171;NSAMP=5;MSQ=13.23;AC=5;AN=29246;NFAM=5
chr20	26368714	294269_2	N	]chr20:26367684]N	108123	LOW	SVTYPE=BND;POS=26367684;STRANDS=+-:8;IMPRECISE;CIPOS=-312,49;CIEND=-50,669;CIPOS95=-50,49;CIEND95=-50,70;MATEID=294269_1;EVENT=294269;SECONDARY;SU=8;PE=8;SR=0;ALG=PROD;AF=0.0226;NSAMP=636;MSQ=139.44;RECLASSIFIED;AC=661;AN=29246;NFAM=607
chr20	26368731	294257_2	N	]chr20:26364240]N	3.32147e+06	LOW	SVTYPE=BND;POS=26364240;STRANDS=+-:23;IMPRECISE;CIPOS=-63,49;CIEND=-50,263;CIPOS95=-10,10;CIEND95=-36,36;MATEID=294257_1;EVENT=294257;SECONDARY;SU=23;PE=23;SR=0;ALG=PROD;AF=0.4593;NSAMP=13399;MSQ=136.72;RETAINED;RECLASSIFIED;AC=13434;AN=29246;NFAM=12383
chr20	26369001	500472_1	N	]chr20:26369758]N	194548	LOW	SVTYPE=BND;POS=26369001;STRANDS=-+:76;IMPRECISE;CIPOS=-443,29;CIEND=-50,375;CIPOS95=-43,29;CIEND95=-9,9;MATEID=500472_2;EVENT=500472;SU=76;PE=76;SR=0;ALG=PROD;AF=0.0967;NSAMP=2828;MSQ=31.59;RECLASSIFIED;AC=2828;AN=29246;NFAM=2624
chr20	26369022	500474	N	<DUP>	57.66	PASS	SVTYPE=DUP;POS=26369022;SVLEN=3355;END=26372377;STRANDS=-+:5;IMPRECISE;CIPOS=-460,9;CIEND=-10,454;CIPOS95=-137,1;CIEND95=-1,148;SU=5;PE=5;SR=0;ALG=PROD;AF=3.419e-05;NSAMP=1;MSQ=48.54;AC=1;AN=29246;NFAM=1
chr20	26369153	294267_2	N	]chr20:26367666]N	80577.9	LOW	SVTYPE=BND;POS=26367666;STRANDS=+-:4981;IMPRECISE;CIPOS=-61,1;CIEND=-6,54;CIPOS95=-2,1;CIEND95=0,0;MATEID=294267_1;EVENT=294267;SECONDARY;SU=4981;PE=4981;SR=0;ALG=PROD;AF=0.01781;NSAMP=521;MSQ=128.8;RECLASSIFIED;AC=521;AN=29246;NFAM=499
chr20	26369251	294274	N	<DEL>	642.36	PASS	SVTYPE=DEL;POS=26369251;SVLEN=-6323;END=26375574;STRANDS=+-:29;IMPRECISE;CIPOS=-10,273;CIEND=-191,9;CIPOS95=-2,26;CIEND95=-31,2;SU=29;PE=29;SR=0;ALG=PROD;AF=3.419e-05;NSAMP=1;MSQ=593.13;AC=1;AN=29246;NFAM=1
chr20	26369282	294273	N	<DEL>	36.91	PASS	SVTYPE=DEL;POS=26369282;SVLEN=-3354;END=26372636;STRANDS=+-:7;IMPRECISE;CIPOS=-10,269;CIEND=-385,9;CIPOS95=-2,67;CIEND95=-83,2;SU=7;PE=7;SR=0;ALG=PROD;AF=3.419e-05;NSAMP=1;MSQ=35.63;AC=1;AN=29246;NFAM=1
chr20	26369421	500473	N	<DUP>	132.15	PASS	SVTYPE=DUP;POS=26369421;SVLEN=1769;END=26371190;STRANDS=-+:14;IMPRECISE;CIPOS=-313,9;CIEND=-10,233;CIPOS95=-62,2;CIEND95=-2,54;SU=14;PE=14;SR=0;ALG=PROD;AF=3.419e-05;NSAMP=1;MSQ=129.39;AC=1;AN=29246;NFAM=1
chr20	26369523	97286_2	N	N[chr6:58602018[	78.72	LOW	SVTYPE=BND;POS=26369523;STRANDS=-+:6;CIPOS=-6,5;CIEND=-6,5;CIPOS95=0,0;CIEND95=0,0;MATEID=97286_1;EVENT=97286;SECONDARY;SU=6;PE=0;SR=6;ALG=PROD;AF=3.419e-05;NSAMP=1;MSQ=77.84;AC=1;AN=29246;NFAM=1
chr20	26369758	500472_2	N	N[chr20:26369001[	194548	LOW	SVTYPE=BND;POS=26369001;STRANDS=-+:76;IMPRECISE;CIPOS=-50,375;CIEND=-443,29;CIPOS95=-9,9;CIEND95=-43,29;MATEID=500472_1;EVENT=500472;SECONDARY;SU=76;PE=76;SR=0;ALG=PROD;AF=0.0967;NSAMP=2828;MSQ=31.59;RECLASSIFIED;AC=2828;AN=29246;NFAM=2624
chr20	26369911	500461_2	N	N[chr20:26365412[	3.89188e+06	LOW	SVTYPE=BND;POS=26365412;STRANDS=-+:81639;IMPRECISE;CIPOS=-802,867;CIEND=-1193,308;CIPOS95=-465,465;CIEND95=-146,146;MATEID=500461_1;EVENT=500461;SECONDARY;SU=81639;PE=81631;SR=8;ALG=SUM;AF=0.5096;NSAMP=14502;MSQ=160.31;RETAINED;RECLASSIFIED;AC=14905;AN=29246;NFAM=13380
chr20	26370031	294282	N	<DEL>	302.64	PASS	SVTYPE=DEL;POS=26370031;SVLEN=-11450;END=26381481;STRANDS=+-:14;IMPRECISE;CIPOS=-10,244;CIEND=-306,5;CIPOS95=-2,36;CIEND95=-68,0;SU=14;PE=14;SR=0;ALG=PROD;AF=3.419e-05;NSAMP=1;MSQ=302.52;AC=1;AN=29246;NFAM=1
chr20	26370041	294277	N	<DEL>	260.44	PASS	SVTYPE=DEL;POS=26370041;SVLEN=-1684;END=26371725;STRANDS=+-:15;IMPRECISE;CIPOS=-30,301;CIEND=-487,29;CIPOS95=-30,38;CIEND95=-58,29;SU=15;PE=15;SR=0;ALG=PROD;AF=6.839e-05;NSAMP=2;MSQ=130.16;RETAINED;AC=2;AN=29246;NFAM=2
chr20	26370041	294281	N	<DEL>	438.33	PASS	SVTYPE=DEL;POS=26370041;SVLEN=-8944;END=26378985;STRANDS=+-:21;IMPRECISE;CIPOS=-8,229;CIEND=-254,9;CIPOS95=0,48;CIEND95=-55,0;SU=21;PE=21;SR=0;ALG=PROD;AF=3.419e-05;NSAMP=1;MSQ=437.14;AC=1;AN=29246;NFAM=1
chr20	26370054	500477	N	<DUP>	104.17	PASS	SVTYPE=DUP;POS=26370054;SVLEN=11266;END=26381320;STRANDS=-+:10;IMPRECISE;CIPOS=-303,9;CIEND=-10,234;CIPOS95=-50,0;CIEND95=-3,42;SU=10;PE=10;SR=0;ALG=PROD;AF=3.419e-05;NSAMP=1;MSQ=85.9;AC=1;AN=29246;NFAM=1
chr20	26370106	294276_1	N	N[chr20:26370467[	2321.36	LOW	SVTYPE=BND;POS=26370106;STRANDS=+-:20;CIPOS=-25,23;CIEND=-25,23;CIPOS95=0,0;CIEND95=0,0;MATEID=294276_2;EVENT=294276;SU=20;PE=8;SR=12;ALG=PROD;AF=0.001675;NSAMP=49;MSQ=37.58;RECLASSIFIED;AC=49;AN=29246;NFAM=48
chr20	26370228	294283_1	N	N[chr20:26515947[	69.16	LOW	SVTYPE=BND;POS=26370228;STRANDS=+-:4;IMPRECISE;CIPOS=-10,395;CIEND=-670,9;CIPOS95=-2,108;CIEND95=-165,1;MATEID=294283_2;EVENT=294283;SU=4;PE=4;SR=0;ALG=PROD;AF=3.419e-05;NSAMP=1;MSQ=68.88;RECLASSIFIED;AC=1;AN=29246;NFAM=1
chr20	26370369	294279	N	<DEL>	1459.91	PASS	SVTYPE=DEL;POS=26370369;SVLEN=-2610;END=26372979;STRANDS=+-:68;IMPRECISE;CIPOS=-50,269;CIEND=-358,49;CIPOS95=-16,16;CIEND95=-15,15;SU=68;PE=68;SR=0;ALG=PROD;AF=6.839e-05;NSAMP=2;MSQ=376.19;AC=2;AN=29246;NFAM=1
chr20	26370467	294276_2	N	]chr20:26370106]N	2321.36	LOW	SVTYPE=BND;POS=26370106;STRANDS=+-:20;CIPOS=-25,23;CIEND=-25,23;CIPOS95=0,0;CIEND95=0,0;MATEID=294276_1;EVENT=294276;SECONDARY;SU=20;PE=8;SR=12;ALG=PROD;AF=0.001675;NSAMP=49;MSQ=37.58;RECLASSIFIED;AC=49;AN=29246;NFAM=48
chr20	26370575	294280_1	N	N[chr20:26374560[	458.32	LOW	SVTYPE=BND;POS=26370575;STRANDS=+-:26;IMPRECISE;CIPOS=-173,284;CIEND=-474,29;CIPOS95=-142,142;CIEND95=-190,29;MATEID=294280_2;EVENT=294280;SU=26;PE=26;SR=0;ALG=SUM;AF=6.839e-05;NSAMP=2;MSQ=229.16;RECLASSIFIED;AC=2;AN=29246;NFAM=2
chr20	26371042	294285	N	<DEL>	18.12	PASS	SVTYPE=DEL;POS=26371042;SVLEN=-4689;END=26375731;STRANDS=+-:6;IMPRECISE;CIPOS=-10,357;CIEND=-512,9;CIPOS95=-2,78;CIEND95=-84,2;SU=6;PE=6;SR=0;ALG=PROD;AF=3.419e-05;NSAMP=1;MSQ=17.73;AC=1;AN=29246;NFAM=1
chr20	26371169	500478_1	N	]chr20:26372271]N	1394.99	LOW	SVTYPE=BND;POS=26371169;STRANDS=-+:23;IMPRECISE;CIPOS=-255,9;CIEND=-10,220;CIPOS95=-26,3;CIEND95=-2,40;MATEID=500478_2;EVENT=500478;SU=23;PE=23;SR=0;ALG=PROD;AF=0.0006839;NSAMP=20;MSQ=12.26;RECLASSIFIED;AC=20;AN=29246;NFAM=20
chr20	26371275	294284	N	<DEL>	422.07	PASS	SVTYPE=DEL;POS=26371275;SVLEN=-2972;END=26374247;STRANDS=+-:9;IMPRECISE;CIPOS=-10,404;CIEND=-434,9;CIPOS95=-2,70;CIEND95=-55,3;SU=9;PE=9;SR=0;ALG=PROD;AF=3.419e-05;NSAMP=1;MSQ=317.48;AC=1;AN=29246;NFAM=1
chr20	26371797	500481	N	<DUP>	697.23	PASS	SVTYPE=DUP;POS=26371797;SVLEN=9573;END=26381370;STRANDS=-+:55;IMPRECISE;CIPOS=-259,29;CIEND=-30,296;CIPOS95=-17,17;CIEND95=-23,23;SU=55;PE=55;SR=0;ALG=PROD;AF=0.0002393;NSAMP=7;MSQ=97.9;AC=7;AN=29246;NFAM=7
chr20	26371848	294291	N	<DEL>	58.02	PASS	SVTYPE=DEL;POS=26371848;SVLEN=-6659;END=26378507;STRANDS=+-:5;IMPRECISE;CIPOS=-10,370;CIEND=-157,9;CIPOS95=-2,77;CIEND95=-50,3;SU=5;PE=5;SR=0;ALG=PROD;AF=3.419e-05;NSAMP=1;MSQ=56.86;AC=1;AN=29246;NFAM=1
chr20	26371862	294289_1	N	N[chr20:26374485[	3954.3	LOW	SVTYPE=BND;POS=26371862;STRANDS=+-:26;IMPRECISE;CIPOS=-30,438;CIEND=-194,29;CIPOS95=-30,47;CIEND95=-28,28;MATEID=294289_2;EVENT=294289;SU=26;PE=26;SR=0;ALG=PROD;AF=0.001504;NSAMP=44;MSQ=82.04;RETAINED;RECLASSIFIED;AC=44;AN=29246;NFAM=44
chr20	26371867	500482_1	N	]chr20:28318599]N	1372.7	LOW	SVTYPE=BND;POS=26371867;STRANDS=-+:108;IMPRECISE;CIPOS=-337,14;CIEND=-11,326;CIPOS95=-17,14;CIEND95=-8,8;MATEID=500482_2;EVENT=500482;SU=108;PE=108;SR=0;ALG=PROD;AF=0.0006497;NSAMP=19;MSQ=47.83;RECLASSIFIED;AC=19;AN=29246;NFAM=18
chr20	26371872	500480	N	<DUP>	717.06	PASS	SVTYPE=DUP;POS=26371872;SVLEN=6876;END=26378748;STRANDS=-+:77;IMPRECISE;CIPOS=-225,31;CIEND=-50,230;CIPOS95=-8,8;CIEND95=-9,9;SU=77;PE=77;SR=0;ALG=PROD;AF=0.0002052;NSAMP=5;MSQ=59.52;AC=6;AN=29246;NFAM=5
chr20	26372035	500479_1	N	]chr20:26374149]N	23014.4	LOW	SVTYPE=BND;POS=26372035;STRANDS=-+:3041;CIPOS=-44,8;CIEND=-3,33;CIPOS95=0,0;CIEND95=0,0;MATEID=500479_2;EVENT=500479;SU=3041;PE=3041;SR=0;ALG=PROD;AF=0.006565;NSAMP=190;MSQ=99.67;RECLASSIFIED;AC=192;AN=29246;NFAM=187
chr20	26372271	500478_2	N	N[chr20:26371169[	1394.99	LOW	SVTYPE=BND;POS=26371169;STRANDS=-+:23;IMPRECISE;CIPOS=-10,220;CIEND=-255,9;CIPOS95=-2,40;CIEND95=-26,3;MATEID=500478_1;EVENT=500478;SECONDARY;SU=23;PE=23;SR=0;ALG=PROD;AF=0.0006839;NSAMP=20;MSQ=12.26;RECLASSIFIED;AC=20;AN=29246;NFAM=20
chr20	26372489	294288	N	<DEL>	352.46	PASS	SVTYPE=DEL;POS=26372489;SVLEN=-1243;END=26373732;STRANDS=+-:22;IMPRECISE;CIPOS=-30,64;CIEND=-20,20;CIPOS95=-23,23;CIEND95=0,0;SU=22;PE=22;SR=0;ALG=PROD;AF=6.839e-05;NSAMP=2;MSQ=128.85;AC=2;AN=29246;NFAM=2
chr20	26372623	500484	N	<DUP>	375.18	PASS	SVTYPE=DUP;POS=26372623;SVLEN=5827;END=26378450;STRANDS=-+:40;IMPRECISE;CIPOS=-246,49;CIEND=-30,122;CIPOS95=-17,17;CIEND95=-19,19;SU=40;PE=40;SR=0;ALG=PROD;AF=0.0002052;NSAMP=6;MSQ=25.25;AC=6;AN=29246;NFAM=6
chr20	26372867	500483	N	<DUP>	287.62	PASS	SVTYPE=DUP;POS=26372867;SVLEN=2815;END=26375682;STRANDS=-+:19;IMPRECISE;CIPOS=-200,9;CIEND=-10,127;CIPOS95=-35,3;CIEND95=-3,25;SU=19;PE=19;SR=0;ALG=PROD;AF=0.0001026;NSAMP=2;MSQ=130.56;AC=3;AN=29246;NFAM=2
chr20	26374149	500479_2	N	N[chr20:26372035[	23014.4	LOW	SVTYPE=BND;POS=26372035;STRANDS=-+:3041;CIPOS=-3,33;CIEND=-44,8;CIPOS95=0,0;CIEND95=0,0;MATEID=500479_1;EVENT=500479;SECONDARY;SU=3041;PE=3041;SR=0;ALG=PROD;AF=0.006565;NSAMP=190;MSQ=99.67;RECLASSIFIED;AC=192;AN=29246;NFAM=187
chr20	26374389	294294	N	<DEL>	322.54	PASS	SVTYPE=DEL;POS=26374389;SVLEN=-2763;END=26377152;STRANDS=+-:15;IMPRECISE;CIPOS=-30,214;CIEND=-275,29;CIPOS95=-30,36;CIEND95=-38,29;SU=15;PE=15;SR=0;ALG=PROD;AF=3.419e-05;NSAMP=1;MSQ=311.72;AC=1;AN=29246;NFAM=1
chr20	26374433	500486	N	<DUP>	127.68	PASS	SVTYPE=DUP;POS=26374433;SVLEN=4093;END=26378526;STRANDS=-+:5;IMPRECISE;CIPOS=-286,29;CIEND=-30,68;CIPOS95=-95,29;CIEND95=-30,35;SU=5;PE=5;SR=0;ALG=PROD;AF=0.0001368;NSAMP=4;MSQ=5.19;AC=4;AN=29246;NFAM=4
chr20	26374464	294297	N	<DEL>	488.6	PASS	SVTYPE=DEL;POS=26374464;SVLEN=-3972;END=26378436;STRANDS=+-:20;IMPRECISE;CIPOS=-30,262;CIEND=-241,29;CIPOS95=-30,49;CIEND95=-36,29;SU=20;PE=20;SR=0;ALG=PROD;AF=3.419e-05;NSAMP=1;MSQ=449.42;AC=1;AN=29246;NFAM=1
chr20	26374485	294289_2	N	]chr20:26371862]N	3954.3	LOW	SVTYPE=BND;POS=26371862;STRANDS=+-:26;IMPRECISE;CIPOS=-194,29;CIEND=-30,438;CIPOS95=-28,28;CIEND95=-30,47;MATEID=294289_1;EVENT=294289;SECONDARY;SU=26;PE=26;SR=0;ALG=PROD;AF=0.001504;NSAMP=44;MSQ=82.04;RETAINED;RECLASSIFIED;AC=44;AN=29246;NFAM=44
chr20	26374560	294280_2	N	]chr20:26370575]N	458.32	LOW	SVTYPE=BND;POS=26370575;STRANDS=+-:26;IMPRECISE;CIPOS=-474,29;CIEND=-173,284;CIPOS95=-190,29;CIEND95=-142,142;MATEID=294280_1;EVENT=294280;SECONDARY;SU=26;PE=26;SR=0;ALG=SUM;AF=6.839e-05;NSAMP=2;MSQ=229.16;RECLASSIFIED;AC=2;AN=29246;NFAM=2
chr20	26374707	294292_1	N	N[chr20:26374843[	970.02	LOW	SVTYPE=BND;POS=26374707;STRANDS=+-:26;CIPOS=-9,8;CIEND=-9,8;CIPOS95=0,0;CIEND95=0,0;MATEID=294292_2;EVENT=294292;SU=26;PE=1;SR=25;ALG=PROD;AF=0.0004787;NSAMP=14;MSQ=63.21;RECLASSIFIED;AC=14;AN=29246;NFAM=14
chr20	26374712	294299	N	<DEL>	380.45	PASS	SVTYPE=DEL;POS=26374712;SVLEN=-4310;END=26379022;STRANDS=+-:13;IMPRECISE;CIPOS=-10,160;CIEND=-375,9;CIPOS95=-3,38;CIEND95=-55,3;SU=13;PE=13;SR=0;ALG=PROD;AF=3.419e-05;NSAMP=1;MSQ=155.61;AC=1;AN=29246;NFAM=1
chr20	26374820	500489_1	N	]chr20:26379012]N	376.72	LOW	SVTYPE=BND;POS=26374820;STRANDS=-+:20;IMPRECISE;CIPOS=-443,49;CIEND=-50,401;CIPOS95=-49,49;CIEND95=-29,29;MATEID=500489_2;EVENT=500489;SU=20;PE=20;SR=0;ALG=PROD;AF=0.0001026;NSAMP=3;MSQ=52.15;RECLASSIFIED;AC=3;AN=29246;NFAM=3
chr20	26374843	294292_2	N	]chr20:26374707]N	970.02	LOW	SVTYPE=BND;POS=26374707;STRANDS=+-:26;CIPOS=-9,8;CIEND=-9,8;CIPOS95=0,0;CIEND95=0,0;MATEID=294292_1;EVENT=294292;SECONDARY;SU=26;PE=1;SR=25;ALG=PROD;AF=0.0004787;NSAMP=14;MSQ=63.21;RECLASSIFIED;AC=14;AN=29246;NFAM=14
chr20	26375123	500491	N	<DUP>	493.8	PASS	SVTYPE=DUP;POS=26375123;SVLEN=6682;END=26381805;STRANDS=-+:17;IMPRECISE;CIPOS=-326,9;CIEND=-10,309;CIPOS95=-44,3;CIEND95=0,49;SU=17;PE=17;SR=0;ALG=PROD;AF=6.839e-05;NSAMP=2;MSQ=25.42;AC=2;AN=29246;NFAM=2
chr20	26375159	294293	N	<DEL>	582.65	PASS	SVTYPE=DEL;POS=26375159;SVLEN=-1716;END=26376875;STRANDS=+-:25;IMPRECISE;CIPOS=-27,510;CIEND=-349,475;CIPOS95=-27,250;CIEND95=-349,442;SU=25;PE=25;SR=0;ALG=SUM;AF=6.839e-05;NSAMP=2;MSQ=290.62;AC=2;AN=29246;NFAM=2
chr20	26375290	294303_1	N	N[chr20:26575493[	190.87	LOW	SVTYPE=BND;POS=26375290;STRANDS=+-:6;IMPRECISE;CIPOS=-10,431;CIEND=-641,9;CIPOS95=-2,110;CIEND95=-185,1;MATEID=294303_2;EVENT=294303;SU=6;PE=6;SR=0;ALG=PROD;AF=3.419e-05;NSAMP=1;MSQ=188.8;RECLASSIFIED;AC=1;AN=29246;NFAM=1
chr20	26375523	294301_1	N	N[chr20:26380858[	408.35	LOW	SVTYPE=BND;POS=26375523;STRANDS=+-:40;IMPRECISE;CIPOS=-35,57;CIEND=-453,29;CIPOS95=-10,10;CIEND95=-33,29;MATEID=294301_2;EVENT=294301;SU=40;PE=40;SR=0;ALG=PROD;AF=0.0002052;NSAMP=6;MSQ=67.79;RECLASSIFIED;AC=6;AN=29246;NFAM=6
chr20	26375574	500488	N	<DUP>	956.95	PASS	SVTYPE=DUP;POS=26375574;SVLEN=3489;END=26379063;STRANDS=-+:75;IMPRECISE;CIPOS=-206,49;CIEND=-50,90;CIPOS95=-8,8;CIEND95=-6,6;SU=75;PE=75;SR=0;ALG=PROD;AF=0.0001368;NSAMP=4;MSQ=163.75;AC=4;AN=29246;NFAM=4
chr20	26375576	500490_1	N	]chr20:26381121]N	150.68	LOW	SVTYPE=BND;POS=26375576;STRANDS=-+:42;IMPRECISE;CIPOS=-228,49;CIEND=-32,454;CIPOS95=-14,14;CIEND95=-32,41;MATEID=500490_2;EVENT=500490;SU=42;PE=42;SR=0;ALG=PROD;AF=0.0002052;NSAMP=6;MSQ=21.46;RECLASSIFIED;AC=6;AN=29246;NFAM=6
chr20	26375759	294296	N	<DEL>	1521.87	PASS	SVTYPE=DEL;POS=26375759;SVLEN=-2293;END=26378052;STRANDS=+-:7;IMPRECISE;CIPOS=-30,455;CIEND=-541,29;CIPOS95=-30,68;CIEND95=-79,29;SU=7;PE=7;SR=0;ALG=PROD;AF=0.0001026;NSAMP=3;MSQ=235.64;RETAINED;AC=3;AN=29246;NFAM=3
chr20	26376130	294298	N	<DEL>	128.98	PASS	SVTYPE=DEL;POS=26376130;SVLEN=-2288;END=26378418;STRANDS=+-:12;IMPRECISE;CIPOS=-30,317;CIEND=-54,29;CIPOS95=-30,40;CIEND95=-24,24;SU=12;PE=12;SR=0;ALG=PROD;AF=3.419e-05;NSAMP=1;MSQ=128.55;AC=1;AN=29246;NFAM=1
chr20	26376546	500498	N	<DUP>	832.73	PASS	SVTYPE=DUP;POS=26376546;SVLEN=4679;END=26381225;STRANDS=-+:98;IMPRECISE;CIPOS=-252,38;CIEND=-40,81;CIPOS95=-10,10;CIEND95=-7,7;SU=98;PE=98;SR=0;ALG=PROD;AF=3.419e-05;NSAMP=1;MSQ=97.88;AC=1;AN=29246;NFAM=1
chr20	26376625	294302_1	N	N[chr20:26380490[	68.94	LOW	SVTYPE=BND;POS=26376625;STRANDS=+-:6;IMPRECISE;CIPOS=-30,330;CIEND=-441,29;CIPOS95=-30,79;CIEND95=-104,29;MATEID=294302_2;EVENT=294302;SU=6;PE=6;SR=0;ALG=PROD;AF=3.419e-05;NSAMP=1;MSQ=68.82;RECLASSIFIED;AC=1;AN=29246;NFAM=1
chr20	26376924	500493	N	<DUP>	325.96	PASS	SVTYPE=DUP;POS=26376924;SVLEN=1612;END=26378536;STRANDS=-+:21;IMPRECISE;CIPOS=-290,9;CIEND=-10,161;CIPOS95=-43,2;CIEND95=-3,31;SU=21;PE=21;SR=0;ALG=PROD;AF=0.0001026;NSAMP=2;MSQ=113.81;RETAINED;AC=3;AN=29246;NFAM=2
chr20	26376993	500494	N	<DUP>	506.65	PASS	SVTYPE=DUP;POS=26376993;SVLEN=1955;END=26378948;STRANDS=-+:37;IMPRECISE;CIPOS=-252,35;CIEND=-30,253;CIPOS95=-22,22;CIEND95=-18,18;SU=37;PE=37;SR=0;ALG=PROD;AF=0.0002393;NSAMP=6;MSQ=82;AC=7;AN=29246;NFAM=6
chr20	26377197	294307	N	<DEL>	872.76	PASS	SVTYPE=DEL;POS=26377197;SVLEN=-4165;END=26381362;STRANDS=+-:38;IMPRECISE;CIPOS=-25,220;CIEND=-210,29;CIPOS95=-25,28;CIEND95=-24,24;SU=38;PE=38;SR=0;ALG=PROD;AF=3.419e-05;NSAMP=1;MSQ=728.4;AC=1;AN=29246;NFAM=1
chr20	26377370	500504	N	<DUP>	247.7	PASS	SVTYPE=DUP;POS=26377370;SVLEN=5986;END=26383356;STRANDS=-+:33;IMPRECISE;CIPOS=-256,29;CIEND=-30,227;CIPOS95=-25,25;CIEND95=-24,24;SU=33;PE=33;SR=0;ALG=PROD;AF=3.419e-05;NSAMP=1;MSQ=7.81;AC=1;AN=29246;NFAM=1
chr20	26377494	294309_1	N	N[chr20:26481373[	246.31	LOW	SVTYPE=BND;POS=26377494;STRANDS=+-:4;IMPRECISE;CIPOS=-10,378;CIEND=-650,9;CIPOS95=-2,106;CIEND95=-223,1;MATEID=294309_2;EVENT=294309;SU=4;PE=4;SR=0;ALG=PROD;AF=0.0003761;NSAMP=11;MSQ=14.95;RECLASSIFIED;AC=11;AN=29246;NFAM=11
chr20	26377636	500501_1	N	]chr20:26381305]N	110589	LOW	SVTYPE=BND;POS=26377636;STRANDS=-+:10;IMPRECISE;CIPOS=-359,49;CIEND=-50,265;CIPOS95=-48,48;CIEND95=-48,48;MATEID=500501_2;EVENT=500501;SU=10;PE=10;SR=0;ALG=PROD;AF=0.01816;NSAMP=524;MSQ=108.23;RETAINED;RECLASSIFIED;AC=531;AN=29246;NFAM=495
chr20	26377770	500507_1	N	]chr20:26516028]N	1261.98	LOW	SVTYPE=BND;POS=26377770;STRANDS=-+:89;IMPRECISE;CIPOS=-236,19;CIEND=-13,406;CIPOS95=-10,10;CIEND95=-13,29;MATEID=500507_2;EVENT=500507;SU=89;PE=89;SR=0;ALG=PROD;AF=0.0004788;NSAMP=14;MSQ=65.02;RECLASSIFIED;AC=14;AN=29242;NFAM=11
chr20	26378141	294306	N	<DEL>	437.01	PASS	SVTYPE=DEL;POS=26378141;SVLEN=-2317;END=26380458;STRANDS=+-:23;IMPRECISE;CIPOS=-117,226;CIEND=-800,49;CIPOS95=-82,82;CIEND95=-491,49;SU=23;PE=23;SR=0;ALG=SUM;AF=3.419e-05;NSAMP=1;MSQ=167.76;RETAINED;AC=1;AN=29246;NFAM=1
chr20	26378461	294310_1	N	N[chr20:26384528[	188.54	LOW	SVTYPE=BND;POS=26378461;STRANDS=+-:5;IMPRECISE;CIPOS=-10,62;CIEND=-682,9;CIPOS95=-2,44;CIEND95=-155,1;MATEID=294310_2;EVENT=294310;SU=5;PE=5;SR=0;ALG=PROD;AF=0.0001368;NSAMP=4;MSQ=38.5;RECLASSIFIED;AC=4;AN=29244;NFAM=3
chr20	26378594	500469_2	N	N[chr20:26365414[	1.44467e+06	LOW	SVTYPE=BND;POS=26365414;STRANDS=-+:344;IMPRECISE;CIPOS=-6,9;CIEND=-10,7;CIPOS95=0,0;CIEND95=-1,1;MATEID=500469_1;EVENT=500469;SECONDARY;SU=344;PE=339;SR=5;ALG=PROD;AF=0.4672;NSAMP=13522;MSQ=62.14;RECLASSIFIED;AC=13664;AN=29244;NFAM=12487
chr20	26378678	500506	N	<DUP>	22143.4	PASS	SVTYPE=DUP;POS=26378678;SVLEN=6057;END=26384735;STRANDS=-+:2345;IMPRECISE;CIPOS=-64,4;CIEND=-10,125;CIPOS95=-5,4;CIEND95=-2,2;SU=2345;PE=2345;SR=0;ALG=PROD;AF=0.009166;NSAMP=264;MSQ=43.51;AC=268;AN=29240;NFAM=252
chr20	26378679	500499	N	<DUP>	421.85	PASS	SVTYPE=DUP;POS=26378679;SVLEN=2789;END=26381468;STRANDS=-+:49;IMPRECISE;CIPOS=-260,29;CIEND=-30,268;CIPOS95=-21,21;CIEND95=-24,24;SU=49;PE=49;SR=0;ALG=PROD;AF=6.84e-05;NSAMP=2;MSQ=4.7;AC=2;AN=29240;NFAM=2
chr20	26378679	500505	N	<DUP>	299.48	PASS	SVTYPE=DUP;POS=26378679;SVLEN=5378;END=26384057;STRANDS=-+:13;IMPRECISE;CIPOS=-340,9;CIEND=-10,345;CIPOS95=-75,2;CIEND95=-2,79;SU=13;PE=13;SR=0;ALG=PROD;AF=3.42e-05;NSAMP=1;MSQ=4.76;AC=1;AN=29242;NFAM=1
chr20	26379012	500489_2	N	N[chr20:26374820[	376.72	LOW	SVTYPE=BND;POS=26374820;STRANDS=-+:20;IMPRECISE;CIPOS=-50,401;CIEND=-443,49;CIPOS95=-29,29;CIEND95=-49,49;MATEID=500489_1;EVENT=500489;SECONDARY;SU=20;PE=20;SR=0;ALG=PROD;AF=0.0001026;NSAMP=3;MSQ=52.15;RECLASSIFIED;AC=3;AN=29246;NFAM=3
chr20	26379040	294313_1	N	N[chr20:26477062[	162.11	LOW	SVTYPE=BND;POS=26379040;STRANDS=+-:4;IMPRECISE;CIPOS=-10,617;CIEND=-536,9;CIPOS95=-1,196;CIEND95=-165,2;MATEID=294313_2;EVENT=294313;SU=4;PE=4;SR=0;ALG=PROD;AF=6.839e-05;NSAMP=2;MSQ=77.83;RECLASSIFIED;AC=2;AN=29246;NFAM=1
chr20	26379310	500500	N	<DUP>	157.29	PASS	SVTYPE=DUP;POS=26379310;SVLEN=1768;END=26381078;STRANDS=-+:11;IMPRECISE;CIPOS=-331,29;CIEND=-30,327;CIPOS95=-62,29;CIEND95=-30,60;SU=11;PE=11;SR=0;ALG=PROD;AF=0.0001368;NSAMP=4;MSQ=33.91;AC=4;AN=29240;NFAM=4
chr20	26379513	294312	N	<DEL>	940.39	PASS	SVTYPE=DEL;POS=26379513;SVLEN=-1633;END=26381146;STRANDS=+-:54;IMPRECISE;CIPOS=-10,278;CIEND=-260,17;CIPOS95=-10,19;CIEND95=-11,11;SU=54;PE=54;SR=0;ALG=PROD;AF=0.0002394;NSAMP=7;MSQ=132.97;AC=7;AN=29242;NFAM=7
chr20	26380424	294315	N	<DEL>	511.63	PASS	SVTYPE=DEL;POS=26380424;SVLEN=-135321;END=26515745;STRANDS=+-:6;IMPRECISE;CIPOS=-10,449;CIEND=-513,9;CIPOS95=-2,103;CIEND95=-121,2;SU=6;PE=6;SR=0;ALG=PROD;AF=3.419e-05;NSAMP=1;MSQ=440.73;AC=1;AN=29246;NFAM=1
chr20	26380490	294302_2	N	]chr20:26376625]N	68.94	LOW	SVTYPE=BND;POS=26376625;STRANDS=+-:6;IMPRECISE;CIPOS=-441,29;CIEND=-30,330;CIPOS95=-104,29;CIEND95=-30,79;MATEID=294302_1;EVENT=294302;SECONDARY;SU=6;PE=6;SR=0;ALG=PROD;AF=3.419e-05;NSAMP=1;MSQ=68.82;RECLASSIFIED;AC=1;AN=29246;NFAM=1
chr20	26380816	294314_1	N	N[chr20:26381291[	4890.84	LOW	SVTYPE=BND;POS=26380816;STRANDS=+-:32;CIPOS=-30,29;CIEND=-30,29;CIPOS95=0,0;CIEND95=0,0;MATEID=294314_2;EVENT=294314;SU=32;PE=26;SR=6;ALG=PROD;AF=0.001505;NSAMP=44;MSQ=65.26;RECLASSIFIED;AC=44;AN=29240;NFAM=44
chr20	26380858	294301_2	N	]chr20:26375523]N	408.35	LOW	SVTYPE=BND;POS=26375523;STRANDS=+-:40;IMPRECISE;CIPOS=-453,29;CIEND=-35,57;CIPOS95=-33,29;CIEND95=-10,10;MATEID=294301_1;EVENT=294301;SECONDARY;SU=40;PE=40;SR=0;ALG=PROD;AF=0.0002052;NSAMP=6;MSQ=67.79;RECLASSIFIED;AC=6;AN=29246;NFAM=6
chr20	26381121	500490_2	N	N[chr20:26375576[	150.68	LOW	SVTYPE=BND;POS=26375576;STRANDS=-+:42;IMPRECISE;CIPOS=-32,454;CIEND=-228,49;CIPOS95=-32,41;CIEND95=-14,14;MATEID=500490_1;EVENT=500490;SECONDARY;SU=42;PE=42;SR=0;ALG=PROD;AF=0.0002052;NSAMP=6;MSQ=21.46;RECLASSIFIED;AC=6;AN=29246;NFAM=6
chr20	26381291	294314_2	N	]chr20:26380816]N	4890.84	LOW	SVTYPE=BND;POS=26380816;STRANDS=+-:32;CIPOS=-30,29;CIEND=-30,29;CIPOS95=0,0;CIEND95=0,0;MATEID=294314_1;EVENT=294314;SECONDARY;SU=32;PE=26;SR=6;ALG=PROD;AF=0.001505;NSAMP=44;MSQ=65.26;RECLASSIFIED;AC=44;AN=29240;NFAM=44
chr20	26381305	500501_2	N	N[chr20:26377636[	110589	LOW	SVTYPE=BND;POS=26377636;STRANDS=-+:10;IMPRECISE;CIPOS=-50,265;CIEND=-359,49;CIPOS95=-48,48;CIEND95=-48,48;MATEID=500501_1;EVENT=500501;SECONDARY;SU=10;PE=10;SR=0;ALG=PROD;AF=0.01816;NSAMP=524;MSQ=108.23;RETAINED;RECLASSIFIED;AC=531;AN=29246;NFAM=495
chr20	26381324	294320_1	N	N[chr20:26438575[	21108	LOW	SVTYPE=BND;POS=26381324;STRANDS=+-:29;IMPRECISE;CIPOS=-30,347;CIEND=-538,13;CIPOS95=-21,21;CIEND95=-108,13;MATEID=294320_2;EVENT=294320;SU=29;PE=29;SR=0;ALG=PROD;AF=0.005437;NSAMP=159;MSQ=85.78;RECLASSIFIED;AC=159;AN=29242;NFAM=152
chr20	26381405	294321_1	N	N[chr20:26511225[	123.06	LOW	SVTYPE=BND;POS=26381405;STRANDS=+-:4;IMPRECISE;CIPOS=-10,285;CIEND=-551,9;CIPOS95=-2,81;CIEND95=-174,1;MATEID=294321_2;EVENT=294321;SU=4;PE=4;SR=0;ALG=PROD;AF=3.419e-05;NSAMP=1;MSQ=122.8;RECLASSIFIED;AC=1;AN=29246;NFAM=1
chr20	26381885	294322_1	N	N[chr20:28318174[	1.11057e+06	LOW	SVTYPE=BND;POS=26381885;STRANDS=+-:49684;IMPRECISE;CIPOS=-601,844;CIEND=-1068,314;CIPOS95=-83,83;CIEND95=-122,122;MATEID=294322_2;EVENT=294322;SU=49684;PE=49684;SR=0;AF=0.2464;NSAMP=7194;MSQ=88.94;RETAINED;RECLASSIFIED;AC=7205;AN=29242;NFAM=6697
chr20	26382144	294319_1	N	N[chr20:26382618[	5.61668e+06	LOW	SVTYPE=BND;POS=26382144;STRANDS=+-:4;IMPRECISE;CIPOS=-30,29;CIEND=-30,27;CIPOS95=-3,3;CIEND95=-4,4;MATEID=294319_2;EVENT=294319;SU=4;PE=3;SR=1;ALG=PROD;AF=0.7415;NSAMP=14043;MSQ=191.05;RETAINED;RECLASSIFIED;AC=21655;AN=29204;NFAM=12943
chr20	26382615	500516_1	N	]chr20:28318599]N	636337	LOW	SVTYPE=BND;POS=26382615;STRANDS=-+:44073;IMPRECISE;CIPOS=-980,289;CIEND=-292,908;CIPOS95=-9,9;CIEND95=-6,6;MATEID=500516_2;EVENT=500516;SU=44073;PE=44073;SR=0;AF=0.2374;NSAMP=6924;MSQ=56.89;RECLASSIFIED;AC=6943;AN=29246;NFAM=6580
chr20	26382618	294319_2	N	]chr20:26382144]N	5.61668e+06	LOW	SVTYPE=BND;POS=26382144;STRANDS=+-:4;IMPRECISE;CIPOS=-30,27;CIEND=-30,29;CIPOS95=-4,4;CIEND95=-3,3;MATEID=294319_1;EVENT=294319;SECONDARY;SU=4;PE=3;SR=1;ALG=PROD;AF=0.7415;NSAMP=14043;MSQ=191.05;RETAINED;RECLASSIFIED;AC=21655;AN=29204;NFAM=12943
chr20	26382703	500515_1	N	]chr20:26557235]N	120.64	LOW	SVTYPE=BND;POS=26382703;STRANDS=-+:7;IMPRECISE;CIPOS=-307,9;CIEND=-10,292;CIPOS95=-67,2;CIEND95=-2,68;MATEID=500515_2;EVENT=500515;SU=7;PE=7;SR=0;ALG=PROD;AF=6.839e-05;NSAMP=2;MSQ=35.7;RECLASSIFIED;AC=2;AN=29246;NFAM=2
chr20	26382765	500514_1	N	]chr20:26545268]N	86.29	LOW	SVTYPE=BND;POS=26382765;STRANDS=-+:4;IMPRECISE;CIPOS=-396,9;CIEND=-10,503;CIPOS95=-135,2;CIEND95=0,174;MATEID=500514_2;EVENT=500514;SU=4;PE=4;SR=0;ALG=PROD;AF=0.0001026;NSAMP=3;MSQ=23.11;RECLASSIFIED;AC=3;AN=29244;NFAM=2
chr20	26383212	500513_1	N	]chr20:26516148]N	26.54	LOW	SVTYPE=BND;POS=26383212;STRANDS=-+:4;IMPRECISE;CIPOS=-419,9;CIEND=-10,456;CIPOS95=-121,2;CIEND95=-2,145;MATEID=500513_2;EVENT=500513;SU=4;PE=4;SR=0;ALG=PROD;AF=3.419e-05;NSAMP=1;MSQ=18.07;RECLASSIFIED;AC=1;AN=29246;NFAM=1
chr20	26383336	294324_1	N	N[chr20:26385299[	4302.93	LOW	SVTYPE=BND;POS=26383336;STRANDS=+-:25;IMPRECISE;CIPOS=-68,743;CIEND=-666,262;CIPOS95=-68,230;CIEND95=-213,213;MATEID=294324_2;EVENT=294324;SU=25;PE=25;SR=0;ALG=SUM;AF=0.001984;NSAMP=58;MSQ=67.91;RETAINED;RECLASSIFIED;AC=58;AN=29238;NFAM=57
chr20	26383733	500509_1	N	]chr20:26385689]N	1360.67	LOW	SVTYPE=BND;POS=26383733;STRANDS=-+:4;IMPRECISE;CIPOS=-620,9;CIEND=-10,662;CIPOS95=-199,1;CIEND95=0,230;MATEID=500509_2;EVENT=500509;SU=4;PE=4;SR=0;ALG=PROD;AF=0.001436;NSAMP=42;MSQ=29.99;RECLASSIFIED;AC=42;AN=29240;NFAM=42
chr20	26383973	97287_2	N	N[chr6:59521689[	20.66	LOW	SVTYPE=BND;POS=26383973;STRANDS=-+:4;CIPOS=-9,8;CIEND=-9,8;CIPOS95=0,0;CIEND95=0,0;MATEID=97287_1;EVENT=97287;SECONDARY;SU=4;PE=0;SR=4;ALG=PROD;AF=3.419e-05;NSAMP=1;MSQ=9.36;AC=1;AN=29246;NFAM=1
chr20	26384174	294328_1	N	N[chr20:26515731[	633.02	LOW	SVTYPE=BND;POS=26384174;STRANDS=+-:21;IMPRECISE;CIPOS=-50,274;CIEND=-472,29;CIPOS95=-24,24;CIEND95=-70,29;MATEID=294328_2;EVENT=294328;SU=21;PE=21;SR=0;ALG=PROD;AF=0.000171;NSAMP=5;MSQ=99.48;RECLASSIFIED;AC=5;AN=29242;NFAM=5
chr20	26384224	294326_1	N	N[chr20:26477040[	5354.4	LOW	SVTYPE=BND;POS=26384224;STRANDS=+-:132;IMPRECISE;CIPOS=-11,335;CIEND=-388,23;CIPOS95=-8,8;CIEND95=-9,9;MATEID=294326_2;EVENT=294326;SU=132;PE=132;SR=0;ALG=PROD;AF=0.002667;NSAMP=78;MSQ=53.33;RECLASSIFIED;AC=78;AN=29246;NFAM=76
chr20	26384424	294327_1	N	N[chr20:26482030[	175955	LOW	SVTYPE=BND;POS=26384424;STRANDS=+-:2596;IMPRECISE;CIPOS=-8,30;CIEND=-135,10;CIPOS95=0,0;CIEND95=-2,2;MATEID=294327_2;EVENT=294327;SU=2596;PE=2596;SR=0;ALG=PROD;AF=0.0731;NSAMP=2138;MSQ=58.13;RECLASSIFIED;AC=2138;AN=29246;NFAM=2075
chr20	26384528	294310_2	N	]chr20:26378461]N	188.54	LOW	SVTYPE=BND;POS=26378461;STRANDS=+-:5;IMPRECISE;CIPOS=-682,9;CIEND=-10,62;CIPOS95=-155,1;CIEND95=-2,44;MATEID=294310_1;EVENT=294310;SECONDARY;SU=5;PE=5;SR=0;ALG=PROD;AF=0.0001368;NSAMP=4;MSQ=38.5;RECLASSIFIED;AC=4;AN=29244;NFAM=3
chr20	26384536	500510_1	N	]chr20:26482268]N	3909.88	LOW	SVTYPE=BND;POS=26384536;STRANDS=-+:114;IMPRECISE;CIPOS=-123,10;CIEND=-13,336;CIPOS95=-17,10;CIEND95=-13,13;MATEID=500510_2;EVENT=500510;SU=114;PE=114;SR=0;ALG=PROD;AF=0.006668;NSAMP=194;MSQ=15.73;RECLASSIFIED;AC=195;AN=29246;NFAM=194
chr20	26385233	500517_1	N	]chr20:26512554]N	338.59	LOW	SVTYPE=BND;POS=26385233;STRANDS=-+:15;IMPRECISE;CIPOS=-202,29;CIEND=-30,578;CIPOS95=-65,29;CIEND95=-30,128;MATEID=500517_2;EVENT=500517;SU=15;PE=15;SR=0;ALG=PROD;AF=0.0002052;NSAMP=6;MSQ=12.83;RECLASSIFIED;AC=6;AN=29238;NFAM=6
chr20	26385299	294324_2	N	]chr20:26383336]N	4302.93	LOW	SVTYPE=BND;POS=26383336;STRANDS=+-:25;IMPRECISE;CIPOS=-666,262;CIEND=-68,743;CIPOS95=-213,213;CIEND95=-68,230;MATEID=294324_1;EVENT=294324;SECONDARY;SU=25;PE=25;SR=0;ALG=SUM;AF=0.001984;NSAMP=58;MSQ=67.91;RETAINED;RECLASSIFIED;AC=58;AN=29238;NFAM=57
chr20	26385563	294329_1	N	N[chr20:26481245[	2305.64	LOW	SVTYPE=BND;POS=26385563;STRANDS=+-:49;IMPRECISE;CIPOS=-18,428;CIEND=-505,10;CIPOS95=-18,39;CIEND95=-93,10;MATEID=294329_2;EVENT=294329;SU=49;PE=49;SR=0;ALG=PROD;AF=0.0008206;NSAMP=24;MSQ=31.51;RECLASSIFIED;AC=24;AN=29246;NFAM=24
chr20	26385689	500509_2	N	N[chr20:26383733[	1360.67	LOW	SVTYPE=BND;POS=26383733;STRANDS=-+:4;IMPRECISE;CIPOS=-10,662;CIEND=-620,9;CIPOS95=0,230;CIEND95=-199,1;MATEID=500509_1;EVENT=500509;SECONDARY;SU=4;PE=4;SR=0;ALG=PROD;AF=0.001436;NSAMP=42;MSQ=29.99;RECLASSIFIED;AC=42;AN=29240;NFAM=42
chr20	26385914	294332_1	N	N[chr20:26578431[	1005.71	LOW	SVTYPE=BND;POS=26385914;STRANDS=+-:6;IMPRECISE;CIPOS=-10,608;CIEND=-471,9;CIPOS95=-1,176;CIEND95=-129,2;MATEID=294332_2;EVENT=294332;SU=6;PE=6;SR=0;ALG=PROD;AF=6.841e-05;NSAMP=2;MSQ=25.38;RECLASSIFIED;AC=2;AN=29236;NFAM=2
chr20	26385963	294330_1	N	N[chr20:26515684[	935652	LOW	SVTYPE=BND;POS=26385963;STRANDS=+-:2897;IMPRECISE;CIPOS=-15,58;CIEND=-153,9;CIPOS95=0,0;CIEND95=-1,1;MATEID=294330_2;EVENT=294330;SU=2897;PE=2897;SR=0;ALG=PROD;AF=0.2181;NSAMP=6259;MSQ=72.65;RECLASSIFIED;AC=6375;AN=29226;NFAM=5653
chr20	26386230	294331_1	N	N[chr20:26515698[	1.40958e+06	LOW	SVTYPE=BND;POS=26386230;STRANDS=+-:8;IMPRECISE;CIPOS=-50,432;CIEND=-457,49;CIPOS95=-48,48;CIEND95=-104,49;MATEID=294331_2;EVENT=294331;SU=8;PE=8;SR=0;ALG=PROD;AF=0.3686;NSAMP=9410;MSQ=71.47;RECLASSIFIED;AC=10760;AN=29188;NFAM=8510
chr20	26437204	500522_1	N	]chr20:26557326]N	7563.53	LOW	SVTYPE=BND;POS=26437204;STRANDS=-+:22;IMPRECISE;CIPOS=-516,29;CIEND=-30,489;CIPOS95=-98,29;CIEND95=-30,57;MATEID=500522_2;EVENT=500522;SU=22;PE=22;SR=0;ALG=PROD;AF=0.0004113;NSAMP=11;MSQ=41.51;RECLASSIFIED;AC=12;AN=29176;NFAM=11
chr20	26437228	500520_1	N	]chr20:26545206]N	927785	LOW	SVTYPE=BND;POS=26437228;STRANDS=-+:49744;IMPRECISE;CIPOS=-1105,127;CIEND=-385,976;CIPOS95=-122,122;CIEND95=-83,83;MATEID=500520_2;EVENT=500520;SU=49744;PE=49741;SR=3;AF=0.4426;NSAMP=10739;MSQ=51.52;RETAINED;RECLASSIFIED;AC=12943;AN=29246;NFAM=9994
chr20	26437236	500523_1	N	]chr20:26590493]N	11590.8	LOW	SVTYPE=BND;POS=26437236;STRANDS=-+:13;IMPRECISE;CIPOS=-699,29;CIEND=-32,622;CIPOS95=-155,29;CIEND95=-32,166;MATEID=500523_2;EVENT=500523;SU=13;PE=13;SR=0;ALG=PROD;AF=0.01296;NSAMP=369;MSQ=14.4;RECLASSIFIED;AC=379;AN=29246;NFAM=365
chr20	26437241	500518_1	N	]chr20:26443693]N	19296	LOW	SVTYPE=BND;POS=26437241;STRANDS=-+:8;IMPRECISE;CIPOS=-646,29;CIEND=-30,604;CIPOS95=-160,29;CIEND95=-30,141;MATEID=500518_2;EVENT=500518;SU=8;PE=8;SR=0;ALG=PROD;AF=0.005877;NSAMP=142;MSQ=14.54;RECLASSIFIED;AC=171;AN=29098;NFAM=142
chr20	26437251	500519_1	N	]chr20:26481186]N	4095.42	LOW	SVTYPE=BND;POS=26437251;STRANDS=-+:19;IMPRECISE;CIPOS=-418,20;CIEND=-10,410;CIPOS95=-110,20;CIEND95=-10,112;MATEID=500519_2;EVENT=500519;SU=19;PE=19;SR=0;ALG=PROD;AF=0.003867;NSAMP=108;MSQ=11.43;RECLASSIFIED;AC=113;AN=29224;NFAM=106
chr20	26437318	48403_2	N	]chr2:132245723]N	81314.7	LOW	SVTYPE=BND;POS=26437318;STRANDS=+-:16;IMPRECISE;CIPOS=-676,9;CIEND=-30,628;CIPOS95=-168,9;CIEND95=-30,126;MATEID=48403_1;EVENT=48403;SECONDARY;SU=16;PE=16;SR=0;ALG=PROD;AF=0.04787;NSAMP=1400;MSQ=31.52;AC=1400;AN=29246;NFAM=1351
chr20	26437324	500524_1	N	]chr20:26631779]N	3.54446e+06	LOW	SVTYPE=BND;POS=26437324;STRANDS=-+:102;CIPOS=-10,5;CIEND=-5,14;CIPOS95=0,0;CIEND95=0,0;MATEID=500524_2;EVENT=500524;SU=102;PE=89;SR=13;ALG=PROD;AF=0.6754;NSAMP=14543;MSQ=152.6;RECLASSIFIED;AC=19754;AN=29246;NFAM=13430
chr20	26437494	294333_1	N	N[chr20:26556857[	4.52794e+06	LOW	SVTYPE=BND;POS=26437494;STRANDS=+-:98199;CIPOS=-3,9;CIEND=-3,1;CIPOS95=0,0;CIEND95=0,0;MATEID=294333_2;EVENT=294333;SU=98199;PE=98199;SR=0;AF=0.552;NSAMP=13179;MSQ=198.1;RECLASSIFIED;AC=16124;AN=29212;NFAM=12140
chr20	26438575	294320_2	N	]chr20:26381324]N	21108	LOW	SVTYPE=BND;POS=26381324;STRANDS=+-:29;IMPRECISE;CIPOS=-538,13;CIEND=-30,347;CIPOS95=-108,13;CIEND95=-21,21;MATEID=294320_1;EVENT=294320;SECONDARY;SU=29;PE=29;SR=0;ALG=PROD;AF=0.005437;NSAMP=159;MSQ=85.78;RECLASSIFIED;AC=159;AN=29242;NFAM=152
chr20	26438701	500527_1	N	]chr20:26564919]N	1.12048e+06	LOW	SVTYPE=BND;POS=26438701;STRANDS=-+:35532;CIPOS=-32,16;CIEND=-6,34;CIPOS95=0,0;CIEND95=0,0;MATEID=500527_2;EVENT=500527;SU=35532;PE=35532;SR=0;AF=0.3404;NSAMP=3985;MSQ=134.75;RECLASSIFIED;AC=7948;AN=23346;NFAM=3696
chr20	26438724	500525_1	N	]chr20:26440194]N	958087	LOW	SVTYPE=BND;POS=26438724;STRANDS=-+:40556;IMPRECISE;CIPOS=-588,123;CIEND=-117,599;CIPOS95=-6,6;CIEND95=-16,16;MATEID=500525_2;EVENT=500525;SU=40556;PE=40555;SR=1;AF=0.28;NSAMP=4209;MSQ=142.32;RETAINED;RECLASSIFIED;AC=7772;AN=27762;NFAM=3930
chr20	26438732	500528_1	N	]chr20:26578644]N	9892.31	LOW	SVTYPE=BND;POS=26438732;STRANDS=-+:4;IMPRECISE;CIPOS=-431,9;CIEND=-10,476;CIPOS95=-121,2;CIEND95=-1,160;MATEID=500528_2;EVENT=500528;SU=4;PE=4;SR=0;ALG=PROD;AF=0.0004165;NSAMP=11;MSQ=15.53;RECLASSIFIED;AC=12;AN=28814;NFAM=11
chr20	26439007	294336_1	N	N[chr20:26570789[	4380.69	LOW	SVTYPE=BND;POS=26439007;STRANDS=+-:4;IMPRECISE;CIPOS=-10,687;CIEND=-712,9;CIPOS95=-1,229;CIEND95=-245,1;MATEID=294336_2;EVENT=294336;SU=4;PE=4;SR=0;ALG=PROD;AF=3.447e-05;NSAMP=1;MSQ=17.91;RECLASSIFIED;AC=1;AN=29014;NFAM=1
chr20	26439012	294334_1	N	N[chr20:26476185[	46807.7	LOW	SVTYPE=BND;POS=26439012;STRANDS=+-:136;IMPRECISE;CIPOS=-75,916;CIEND=-696,81;CIPOS95=-75,146;CIEND95=-142,81;MATEID=294334_2;EVENT=294334;SU=136;PE=136;SR=0;ALG=SUM;AF=0.01135;NSAMP=318;MSQ=22.18;RECLASSIFIED;AC=320;AN=28204;NFAM=312
chr20	26439017	294335	N	<DEL>	3.55101e+06	PASS	SVTYPE=DEL;POS=26439017;SVLEN=-114286;END=26553303;STRANDS=+-:84698;CIPOS=-3,16;CIEND=-4,2;CIPOS95=0,0;CIEND95=0,0;SU=84698;PE=84698;SR=0;AF=0.5351;NSAMP=4389;MSQ=442.88;MEDGQR=2.23;Q10GQR=0.38;AC=7994;AN=14940;NFAM=4090
chr20	26439925	500530_1	N	]chr20:26564896]N	873652	LOW	SVTYPE=BND;POS=26439925;STRANDS=-+:32599;CIPOS=-22,7;CIEND=-6,22;CIPOS95=0,0;CIEND95=0,0;MATEID=500530_2;EVENT=500530;SU=32599;PE=32599;SR=0;AF=0.239;NSAMP=4196;MSQ=126.54;RETAINED;RECLASSIFIED;AC=6945;AN=29062;NFAM=3929
chr20	26439946	500529_1	N	]chr20:26482663]N	266.23	LOW	SVTYPE=BND;POS=26439946;STRANDS=-+:47;IMPRECISE;CIPOS=-530,14;CIEND=-17,496;CIPOS95=-81,14;CIEND95=-17,60;MATEID=500529_2;EVENT=500529;SU=47;PE=47;SR=0;ALG=PROD;AF=0.0002052;NSAMP=5;MSQ=8.66;RECLASSIFIED;AC=6;AN=29246;NFAM=5
chr20	26440194	500525_2	N	N[chr20:26438724[	958087	LOW	SVTYPE=BND;POS=26438724;STRANDS=-+:40556;IMPRECISE;CIPOS=-117,599;CIEND=-588,123;CIPOS95=-16,16;CIEND95=-6,6;MATEID=500525_1;EVENT=500525;SECONDARY;SU=40556;PE=40555;SR=1;AF=0.28;NSAMP=4209;MSQ=142.32;RETAINED;RECLASSIFIED;AC=7772;AN=27762;NFAM=3930
chr20	26440196	294337	N	<DEL>	929624	PASS	SVTYPE=DEL;POS=26440196;SVLEN=-113079;END=26553275;STRANDS=+-:13681;IMPRECISE;CIPOS=-128,889;CIEND=-1010,214;CIPOS95=-128,166;CIEND95=-113,113;SU=13681;PE=13681;SR=0;ALG=SUM;AF=0.1456;NSAMP=3415;MSQ=122.1;MEDGQR=4.15;Q10GQR=2.48;AC=4054;AN=27834;NFAM=3148
chr20	26440196	294338_1	N	N[chr20:26588119[	172368	LOW	SVTYPE=BND;POS=26440196;STRANDS=+-:222;IMPRECISE;CIPOS=-12,437;CIEND=-437,23;CIPOS95=-12,33;CIEND95=-40,23;MATEID=294338_2;EVENT=294338;SU=222;PE=222;SR=0;ALG=PROD;AF=0.05907;NSAMP=1716;MSQ=53.16;RECLASSIFIED;AC=1717;AN=29066;NFAM=1626
chr20	26443401	500532_1	N	]chr20:26495188]N	45508.9	LOW	SVTYPE=BND;POS=26443401;STRANDS=-+:17;IMPRECISE;CIPOS=-578,49;CIEND=-33,600;CIPOS95=-83,49;CIEND95=-33,134;MATEID=500532_2;EVENT=500532;SU=17;PE=17;SR=0;ALG=PROD;AF=0.02615;NSAMP=378;MSQ=25.41;RECLASSIFIED;AC=743;AN=28412;NFAM=351
chr20	26443437	500533_1	N	]chr20:26555037]N	1.06531e+06	LOW	SVTYPE=BND;POS=26443437;STRANDS=-+:42970;IMPRECISE;CIPOS=-739,114;CIEND=-156,711;CIPOS95=-13,13;CIEND95=-6,6;MATEID=500533_2;EVENT=500533;SU=42970;PE=42968;SR=2;AF=0.6105;NSAMP=9285;MSQ=69.01;RETAINED;RECLASSIFIED;AC=17760;AN=29092;NFAM=8670
chr20	26443633	294341_1	N	N[chr20:26598672[	18681.4	LOW	SVTYPE=BND;POS=26443633;STRANDS=+-:13;IMPRECISE;CIPOS=-30,431;CIEND=-422,29;CIPOS95=-30,82;CIEND95=-75,29;MATEID=294341_2;EVENT=294341;SU=13;PE=13;SR=0;ALG=PROD;AF=0.01762;NSAMP=500;MSQ=25.49;RECLASSIFIED;AC=513;AN=29116;NFAM=496
chr20	26443693	294340_1	N	N[chr20:26556858[	811396	LOW	SVTYPE=BND;POS=26443693;STRANDS=+-:26;IMPRECISE;CIPOS=-10,493;CIEND=-418,10;CIPOS95=-10,116;CIEND95=-68,10;MATEID=294340_2;EVENT=294340;SU=26;PE=26;SR=0;ALG=PROD;AF=0.4482;NSAMP=8675;MSQ=50.24;RECLASSIFIED;AC=12806;AN=28572;NFAM=7958
chr20	26443693	500518_2	N	N[chr20:26437241[	19296	LOW	SVTYPE=BND;POS=26437241;STRANDS=-+:8;IMPRECISE;CIPOS=-30,604;CIEND=-646,29;CIPOS95=-30,141;CIEND95=-160,29;MATEID=500518_1;EVENT=500518;SECONDARY;SU=8;PE=8;SR=0;ALG=PROD;AF=0.005877;NSAMP=142;MSQ=14.54;RECLASSIFIED;AC=171;AN=29098;NFAM=142
chr20	26443731	294339_1	N	N[chr20:26544616[	3.15908e+06	LOW	SVTYPE=BND;POS=26443731;STRANDS=+-:46805;CIPOS=-6,35;CIEND=-22,3;CIPOS95=0,0;CIEND95=0,0;MATEID=294339_2;EVENT=294339;SU=46805;PE=46805;SR=0;AF=0.6366;NSAMP=10044;MSQ=165.66;RECLASSIFIED;AC=17660;AN=27740;NFAM=9282
chr20	26447550	500539_1	N	]chr20:26583376]N	9527.22	LOW	SVTYPE=BND;POS=26447550;STRANDS=-+:15;IMPRECISE;CIPOS=-630,29;CIEND=-30,551;CIPOS95=-156,29;CIEND95=-30,134;MATEID=500539_2;EVENT=500539;SU=15;PE=15;SR=0;ALG=PROD;AF=0.01104;NSAMP=323;MSQ=11.74;RECLASSIFIED;AC=323;AN=29246;NFAM=319
chr20	26447556	500537_1	N	]chr20:26563143]N	808.46	LOW	SVTYPE=BND;POS=26447556;STRANDS=-+:4;IMPRECISE;CIPOS=-678,9;CIEND=-10,662;CIPOS95=-160,1;CIEND95=-2,155;MATEID=500537_2;EVENT=500537;SU=4;PE=4;SR=0;ALG=PROD;AF=0.001163;NSAMP=34;MSQ=9.33;RECLASSIFIED;AC=34;AN=29246;NFAM=34
chr20	26447748	500535_1	N	]chr20:26506577]N	56.92	LOW	SVTYPE=BND;POS=26447748;STRANDS=-+:4;IMPRECISE;CIPOS=-601,9;CIEND=-10,600;CIPOS95=-183,1;CIEND95=-1,194;MATEID=500535_2;EVENT=500535;SU=4;PE=4;SR=0;ALG=PROD;AF=3.419e-05;NSAMP=1;MSQ=45.42;RECLASSIFIED;AC=1;AN=29246;NFAM=1
chr20	26448427	500536_1	N	]chr20:26545380]N	12547.3	LOW	SVTYPE=BND;POS=26448427;STRANDS=-+:286;IMPRECISE;CIPOS=-282,9;CIEND=-10,260;CIPOS95=-11,9;CIEND95=-6,6;MATEID=500536_2;EVENT=500536;SU=286;PE=286;SR=0;ALG=PROD;AF=0.01539;NSAMP=448;MSQ=20.88;RECLASSIFIED;AC=450;AN=29246;NFAM=447
chr20	26448429	500538_1	N	]chr20:26577170]N	14436	LOW	SVTYPE=BND;POS=26448429;STRANDS=-+:8;IMPRECISE;CIPOS=-686,29;CIEND=-30,675;CIPOS95=-182,29;CIEND95=-30,178;MATEID=500538_2;EVENT=500538;SU=8;PE=8;SR=0;ALG=PROD;AF=0.01621;NSAMP=430;MSQ=16.45;RECLASSIFIED;AC=474;AN=29246;NFAM=418
chr20	26448661	294342	N	<DEL>	450917	PASS	SVTYPE=DEL;POS=26448661;SVLEN=-66215;END=26514876;STRANDS=+-:6160;IMPRECISE;CIPOS=-12,92;CIEND=-49,9;CIPOS95=-1,1;CIEND95=0,0;SU=6160;PE=6160;SR=0;ALG=PROD;AF=0.1393;NSAMP=3628;MSQ=75.79;MEDGQR=3.55;Q10GQR=1.35;AC=4072;AN=29242;NFAM=3420
chr20	26449215	500541_1	N	]chr20:26506605]N	40458.5	LOW	SVTYPE=BND;POS=26449215;STRANDS=-+:2316;IMPRECISE;CIPOS=-136,6;CIEND=-8,183;CIPOS95=-2,2;CIEND95=-6,6;MATEID=500541_2;EVENT=500541;SU=2316;PE=2316;SR=0;AF=0.01884;NSAMP=551;MSQ=26.67;RECLASSIFIED;AC=551;AN=29244;NFAM=519
chr20	26449406	500542_1	N	]chr20:26563163]N	376748	LOW	SVTYPE=BND;POS=26449406;STRANDS=-+:40;IMPRECISE;CIPOS=-515,11;CIEND=-13,459;CIPOS95=-105,11;CIEND95=-13,80;MATEID=500542_2;EVENT=500542;SU=40;PE=40;SR=0;ALG=PROD;AF=0.3866;NSAMP=7821;MSQ=31.93;RECLASSIFIED;AC=11305;AN=29240;NFAM=7402
chr20	26452284	39812_2	N	]chr18:20177138]N	280998	LOW	SVTYPE=BND;POS=26452284;STRANDS=+-:4;IMPRECISE;CIPOS=-535,9;CIEND=-10,513;CIPOS95=-174,1;CIEND95=-1,158;MATEID=39812_1;EVENT=39812;SECONDARY;SU=4;PE=4;SR=0;ALG=PROD;AF=0.09396;NSAMP=2743;MSQ=43.37;AC=2747;AN=29236;NFAM=2451
chr20	26453573	579178_1	N	N]chr20:26601774]	12024.1	LOW	SVTYPE=BND;POS=26453573;STRANDS=++:79;IMPRECISE;CIPOS=-12,453;CIEND=-24,315;CIPOS95=-12,41;CIEND95=-24,38;MATEID=579178_2;EVENT=579178;SU=79;PE=79;SR=0;ALG=PROD;AF=0.005573;NSAMP=163;MSQ=42.78;AC=163;AN=29246;NFAM=153
chr20	26453635	579179_1	N	N]chr20:26603139]	295476	LOW	SVTYPE=BND;POS=26453635;STRANDS=++:11050;IMPRECISE;CIPOS=-5,33;CIEND=-6,73;CIPOS95=-1,1;CIEND95=-1,1;MATEID=579179_2;EVENT=579179;SU=11050;PE=11050;SR=0;AF=0.07438;NSAMP=2174;MSQ=76.58;AC=2175;AN=29242;NFAM=2074
chr20	26453734	579177_1	N	N]chr20:26600303]	1334.58	LOW	SVTYPE=BND;POS=26453734;STRANDS=++:5;IMPRECISE;CIPOS=-10,513;CIEND=-10,535;CIPOS95=-3,95;CIEND95=-2,118;MATEID=579177_2;EVENT=579177;SU=5;PE=5;SR=0;ALG=PROD;AF=3.433e-05;NSAMP=1;MSQ=194.88;AC=1;AN=29130;NFAM=1
chr20	26459285	500544_1	N	]chr20:26476860]N	30502.9	LOW	SVTYPE=BND;POS=26459285;STRANDS=-+:540;IMPRECISE;CIPOS=-342,11;CIEND=-12,271;CIPOS95=-15,11;CIEND95=-4,4;MATEID=500544_2;EVENT=500544;SU=540;PE=540;SR=0;ALG=PROD;AF=0.03587;NSAMP=1040;MSQ=13.23;RECLASSIFIED;AC=1049;AN=29246;NFAM=1021
chr20	26459291	500547_1	N	]chr20:26553681]N	1444.07	LOW	SVTYPE=BND;POS=26459291;STRANDS=-+:22;IMPRECISE;CIPOS=-495,22;CIEND=-30,543;CIPOS95=-88,22;CIEND95=-30,98;MATEID=500547_2;EVENT=500547;SU=22;PE=22;SR=0;ALG=PROD;AF=0.0002735;NSAMP=8;MSQ=33.14;RECLASSIFIED;AC=8;AN=29246;NFAM=8
chr20	26459296	500546_1	N	]chr20:26519542]N	210024	LOW	SVTYPE=BND;POS=26459296;STRANDS=-+:2299;IMPRECISE;CIPOS=-70,8;CIEND=-17,141;CIPOS95=-1,1;CIEND95=-9,9;MATEID=500546_2;EVENT=500546;SU=2299;PE=2299;SR=0;ALG=PROD;AF=0.1223;NSAMP=3099;MSQ=38.18;RECLASSIFIED;AC=3576;AN=29246;NFAM=2907
chr20	26459345	500548_1	N	]chr20:26577176]N	22965.3	LOW	SVTYPE=BND;POS=26459345;STRANDS=-+:26;IMPRECISE;CIPOS=-634,29;CIEND=-23,608;CIPOS95=-117,29;CIEND95=-23,125;MATEID=500548_2;EVENT=500548;SU=26;PE=26;SR=0;ALG=PROD;AF=0.02487;NSAMP=726;MSQ=17.44;RECLASSIFIED;AC=727;AN=29228;NFAM=702
chr20	26459367	500545_1	N	]chr20:26511395]N	20635.8	LOW	SVTYPE=BND;POS=26459367;STRANDS=-+:10;IMPRECISE;CIPOS=-172,29;CIEND=-30,318;CIPOS95=-59,29;CIEND95=-30,89;MATEID=500545_2;EVENT=500545;SU=10;PE=10;SR=0;ALG=PROD;AF=0.02589;NSAMP=754;MSQ=14.24;RECLASSIFIED;AC=757;AN=29238;NFAM=746
chr20	26459476	500549_1	N	]chr20:26578761]N	361610	LOW	SVTYPE=BND;POS=26459476;STRANDS=-+:8042;IMPRECISE;CIPOS=-58,8;CIEND=-10,86;CIPOS95=-2,2;CIEND95=-3,3;MATEID=500549_2;EVENT=500549;SU=8042;PE=8042;SR=0;ALG=PROD;AF=0.1231;NSAMP=3592;MSQ=54.71;RECLASSIFIED;AC=3598;AN=29240;NFAM=3337
chr20	26459543	294348_1	N	N[chr20:26570793[	249.41	LOW	SVTYPE=BND;POS=26459543;STRANDS=+-:4;IMPRECISE;CIPOS=-10,604;CIEND=-577,9;CIPOS95=-1,210;CIEND95=-181,1;MATEID=294348_2;EVENT=294348;SU=4;PE=4;SR=0;ALG=PROD;AF=0.0001026;NSAMP=3;MSQ=18.43;RECLASSIFIED;AC=3;AN=29244;NFAM=3
chr20	26459556	294343_1	N	N[chr20:26482019[	2904.53	LOW	SVTYPE=BND;POS=26459556;STRANDS=+-:20;IMPRECISE;CIPOS=-24,450;CIEND=-459,15;CIPOS95=-24,88;CIEND95=-79,15;MATEID=294343_2;EVENT=294343;SU=20;PE=20;SR=0;ALG=PROD;AF=0.00219;NSAMP=64;MSQ=21.43;RECLASSIFIED;AC=64;AN=29226;NFAM=64
chr20	26459565	294346_1	N	N[chr20:26515001[	391104	LOW	SVTYPE=BND;POS=26459565;STRANDS=+-:10343;IMPRECISE;CIPOS=-5,94;CIEND=-76,5;CIPOS95=-1,1;CIEND95=-1,1;MATEID=294346_2;EVENT=294346;SU=10343;PE=10343;SR=0;ALG=PROD;AF=0.1026;NSAMP=3001;MSQ=92.17;RECLASSIFIED;AC=3001;AN=29240;NFAM=2861
chr20	26459795	294349_1	N	N[chr20:26589960[	1487.13	LOW	SVTYPE=BND;POS=26459795;STRANDS=+-:9;IMPRECISE;CIPOS=-30,561;CIEND=-669,29;CIPOS95=-30,139;CIEND95=-166,29;MATEID=294349_2;EVENT=294349;SU=9;PE=9;SR=0;ALG=PROD;AF=3.422e-05;NSAMP=1;MSQ=23.94;RECLASSIFIED;AC=1;AN=29220;NFAM=1
chr20	26459826	294345_1	N	N[chr20:26491516[	5262.92	LOW	SVTYPE=BND;POS=26459826;STRANDS=+-:10;IMPRECISE;CIPOS=-30,551;CIEND=-539,29;CIPOS95=-30,154;CIEND95=-103,29;MATEID=294345_2;EVENT=294345;SU=10;PE=10;SR=0;ALG=PROD;AF=0.00383;NSAMP=112;MSQ=19.56;RECLASSIFIED;AC=112;AN=29246;NFAM=110
chr20	26459830	294344_1	N	N[chr20:26486039[	2947.86	LOW	SVTYPE=BND;POS=26459830;STRANDS=+-:87;IMPRECISE;CIPOS=-70,594;CIEND=-671,73;CIPOS95=-70,126;CIEND95=-132,73;MATEID=294344_2;EVENT=294344;SU=87;PE=87;SR=0;ALG=SUM;AF=0.0004787;NSAMP=14;MSQ=85.15;RECLASSIFIED;AC=14;AN=29246;NFAM=12
chr20	26460343	294347_1	N	N[chr20:26515683[	70396.5	LOW	SVTYPE=BND;POS=26460343;STRANDS=+-:45;IMPRECISE;CIPOS=-16,586;CIEND=-465,37;CIPOS95=-16,71;CIEND95=-48,37;MATEID=294347_2;EVENT=294347;SU=45;PE=45;SR=0;ALG=PROD;AF=0.0353;NSAMP=833;MSQ=30.3;RECLASSIFIED;AC=1010;AN=28612;NFAM=810
chr20	26464323	294351_1	N	N[chr20:26569964[	5737.58	LOW	SVTYPE=BND;POS=26464323;STRANDS=+-:21;IMPRECISE;CIPOS=-284,651;CIEND=-648,108;CIPOS95=-215,215;CIEND95=-226,108;MATEID=294351_2;EVENT=294351;SU=21;PE=21;SR=0;ALG=SUM;AF=0.001166;NSAMP=34;MSQ=22.78;RECLASSIFIED;AC=34;AN=29152;NFAM=33
chr20	26464422	500551_1	N	]chr20:26570180]N	1518.66	LOW	SVTYPE=BND;POS=26464422;STRANDS=-+:8;IMPRECISE;CIPOS=-459,29;CIEND=-30,468;CIPOS95=-93,29;CIEND95=-30,116;MATEID=500551_2;EVENT=500551;SU=8;PE=8;SR=0;ALG=PROD;AF=0.002257;NSAMP=66;MSQ=16.4;RECLASSIFIED;AC=66;AN=29246;NFAM=66
chr20	26464663	294352_1	N	N[chr20:26583165[	47.8	LOW	SVTYPE=BND;POS=26464663;STRANDS=+-:5;IMPRECISE;CIPOS=-10,603;CIEND=-662,9;CIPOS95=-1,205;CIEND95=-192,1;MATEID=294352_2;EVENT=294352;SU=5;PE=5;SR=0;ALG=PROD;AF=3.419e-05;NSAMP=1;MSQ=47.71;RECLASSIFIED;AC=1;AN=29246;NFAM=1
chr20	26465042	500550_1	N	]chr20:26516136]N	1.35891e+06	LOW	SVTYPE=BND;POS=26465042;STRANDS=-+:44973;CIPOS=-24,14;CIEND=-6,5;CIPOS95=0,0;CIEND95=0,0;MATEID=500550_2;EVENT=500550;SU=44973;PE=44973;SR=0;ALG=PROD;AF=0.6526;NSAMP=13492;MSQ=68.85;RECLASSIFIED;AC=19083;AN=29242;NFAM=12580
chr20	26465269	294350_1	N	N[chr20:26491509[	40774.9	LOW	SVTYPE=BND;POS=26465269;STRANDS=+-:22;IMPRECISE;CIPOS=-28,637;CIEND=-556,48;CIPOS95=-28,132;CIEND95=-71,48;MATEID=294350_2;EVENT=294350;SU=22;PE=22;SR=0;ALG=PROD;AF=0.02313;NSAMP=671;MSQ=21.83;RECLASSIFIED;AC=676;AN=29232;NFAM=619
chr20	26476184	500557_1	N	]chr20:26553693]N	2.47485e+06	PASS	SVTYPE=BND;POS=26476184;STRANDS=-+:110606;CIPOS=-3,1;CIEND=-7,8;CIPOS95=0,0;CIEND95=0,0;MATEID=500557_2;EVENT=500557;SU=110606;PE=110606;SR=0;AF=0.2802;NSAMP=4423;MSQ=277.48;RECLASSIFIED;AC=8093;AN=28888;NFAM=4110
chr20	26476185	294334_2	N	]chr20:26439012]N	46807.7	LOW	SVTYPE=BND;POS=26439012;STRANDS=+-:136;IMPRECISE;CIPOS=-696,81;CIEND=-75,916;CIPOS95=-142,81;CIEND95=-75,146;MATEID=294334_1;EVENT=294334;SECONDARY;SU=136;PE=136;SR=0;ALG=SUM;AF=0.01135;NSAMP=318;MSQ=22.18;RECLASSIFIED;AC=320;AN=28204;NFAM=312
chr20	26476187	500565_1	N	]chr20:26588334]N	9842.13	LOW	SVTYPE=BND;POS=26476187;STRANDS=-+:40;IMPRECISE;CIPOS=-602,19;CIEND=-11,606;CIPOS95=-83,19;CIEND95=-11,124;MATEID=500565_2;EVENT=500565;SU=40;PE=40;SR=0;ALG=PROD;AF=0.000999;NSAMP=29;MSQ=10.69;RECLASSIFIED;AC=29;AN=29030;NFAM=29
chr20	26476197	500561_1	N	]chr20:26571040]N	50500.1	LOW	SVTYPE=BND;POS=26476197;STRANDS=-+:66;IMPRECISE;CIPOS=-348,32;CIEND=-26,395;CIPOS95=-30,30;CIEND95=-26,45;MATEID=500561_2;EVENT=500561;SU=66;PE=66;SR=0;ALG=PROD;AF=0.03943;NSAMP=1152;MSQ=18.37;RECLASSIFIED;AC=1153;AN=29244;NFAM=1093
chr20	26476303	500558_1	N	]chr20:26553645]N	668899	LOW	SVTYPE=BND;POS=26476303;STRANDS=-+:162;IMPRECISE;CIPOS=-8,10;CIEND=-5,9;CIPOS95=-3,3;CIEND95=-4,4;MATEID=500558_2;EVENT=500558;SU=162;PE=157;SR=5;ALG=PROD;AF=0.1126;NSAMP=3082;MSQ=86.07;RECLASSIFIED;AC=3272;AN=29050;NFAM=2806
chr20	26476331	500564_1	N	]chr20:26578767]N	109460	LOW	SVTYPE=BND;POS=26476331;STRANDS=-+:5;IMPRECISE;CIPOS=-80,49;CIEND=-50,684;CIPOS95=-19,19;CIEND95=-50,114;MATEID=500564_2;EVENT=500564;SU=5;PE=5;SR=0;ALG=PROD;AF=0.09942;NSAMP=2714;MSQ=19.24;RECLASSIFIED;AC=2903;AN=29200;NFAM=2576
chr20	26476790	294360_1	N	N[chr20:26578413[	2144.47	LOW	SVTYPE=BND;POS=26476790;STRANDS=+-:68;IMPRECISE;CIPOS=-75,499;CIEND=-619,87;CIPOS95=-75,95;CIEND95=-90,87;MATEID=294360_2;EVENT=294360;SU=68;PE=68;SR=0;ALG=SUM;AF=0.0003078;NSAMP=9;MSQ=153.76;RECLASSIFIED;AC=9;AN=29240;NFAM=8
chr20	26476810	294355	N	<DEL>	338270	PASS	SVTYPE=DEL;POS=26476810;SVLEN=-42476;END=26519286;STRANDS=+-:4078;IMPRECISE;CIPOS=-254,807;CIEND=-803,138;CIPOS95=-124,124;CIEND95=-150,138;SU=4078;PE=4078;SR=0;AF=0.1191;NSAMP=3469;MSQ=50.35;MEDGQR=3.38;Q10GQR=0.83;AC=3469;AN=29134;NFAM=3232
chr20	26476834	294354	N	<DEL>	2.22345e+06	PASS	SVTYPE=DEL;POS=26476834;SVLEN=-34263;END=26511097;STRANDS=+-:46515;IMPRECISE;CIPOS=-4,8;CIEND=-9,6;CIPOS95=0,0;CIEND95=-1,1;SU=46515;PE=46515;SR=0;AF=0.1354;NSAMP=3958;MSQ=293.45;MEDGQR=4.92;Q10GQR=2.17;AC=3958;AN=29234;NFAM=3701
chr20	26476835	294356_1	N	N[chr20:26545141[	1107.32	LOW	SVTYPE=BND;POS=26476835;STRANDS=+-:53;IMPRECISE;CIPOS=-20,297;CIEND=-554,17;CIPOS95=-20,24;CIEND95=-71,17;MATEID=294356_2;EVENT=294356;SU=53;PE=53;SR=0;ALG=PROD;AF=0.0002735;NSAMP=8;MSQ=58.37;RECLASSIFIED;AC=8;AN=29246;NFAM=8
chr20	26476860	500544_2	N	N[chr20:26459285[	30502.9	LOW	SVTYPE=BND;POS=26459285;STRANDS=-+:540;IMPRECISE;CIPOS=-12,271;CIEND=-342,11;CIPOS95=-4,4;CIEND95=-15,11;MATEID=500544_1;EVENT=500544;SECONDARY;SU=540;PE=540;SR=0;ALG=PROD;AF=0.03587;NSAMP=1040;MSQ=13.23;RECLASSIFIED;AC=1049;AN=29246;NFAM=1021
chr20	26477039	500552_1	N	]chr20:26481843]N	47639.9	LOW	SVTYPE=BND;POS=26477039;STRANDS=-+:1452;IMPRECISE;CIPOS=-764,78;CIEND=-96,725;CIPOS95=-93,78;CIEND95=-65,65;MATEID=500552_2;EVENT=500552;SU=1452;PE=1452;SR=0;ALG=SUM;AF=0.05172;NSAMP=1494;MSQ=23.34;RETAINED;RECLASSIFIED;AC=1504;AN=29080;NFAM=1487
chr20	26477040	294326_2	N	]chr20:26384224]N	5354.4	LOW	SVTYPE=BND;POS=26384224;STRANDS=+-:132;IMPRECISE;CIPOS=-388,23;CIEND=-11,335;CIPOS95=-9,9;CIEND95=-8,8;MATEID=294326_1;EVENT=294326;SECONDARY;SU=132;PE=132;SR=0;ALG=PROD;AF=0.002667;NSAMP=78;MSQ=53.33;RECLASSIFIED;AC=78;AN=29246;NFAM=76
chr20	26477047	500562_1	N	]chr20:26575673]N	3158.28	LOW	SVTYPE=BND;POS=26477047;STRANDS=-+:4;IMPRECISE;CIPOS=-691,9;CIEND=-10,687;CIPOS95=-237,1;CIEND95=0,238;MATEID=500562_2;EVENT=500562;SU=4;PE=4;SR=0;ALG=PROD;AF=0.001574;NSAMP=46;MSQ=10.69;RECLASSIFIED;AC=46;AN=29224;NFAM=46
chr20	26477055	500563_1	N	]chr20:26578737]N	75318.2	LOW	SVTYPE=BND;POS=26477055;STRANDS=-+:2813;IMPRECISE;CIPOS=-143,9;CIEND=-11,101;CIPOS95=-3,3;CIEND95=-2,2;MATEID=500563_2;EVENT=500563;SU=2813;PE=2813;SR=0;ALG=PROD;AF=0.0836;NSAMP=2442;MSQ=22.34;RECLASSIFIED;AC=2444;AN=29236;NFAM=2401
chr20	26477062	294313_2	N	]chr20:26379040]N	162.11	LOW	SVTYPE=BND;POS=26379040;STRANDS=+-:4;IMPRECISE;CIPOS=-536,9;CIEND=-10,617;CIPOS95=-165,2;CIEND95=-1,196;MATEID=294313_1;EVENT=294313;SECONDARY;SU=4;PE=4;SR=0;ALG=PROD;AF=6.839e-05;NSAMP=2;MSQ=77.83;RECLASSIFIED;AC=2;AN=29246;NFAM=1
chr20	26477073	500560_1	N	]chr20:26562663]N	18127.6	LOW	SVTYPE=BND;POS=26477073;STRANDS=-+:32;IMPRECISE;CIPOS=-564,18;CIEND=-13,662;CIPOS95=-61,18;CIEND95=-13,130;MATEID=500560_2;EVENT=500560;SU=32;PE=32;SR=0;ALG=PROD;AF=0.02383;NSAMP=697;MSQ=14.19;RECLASSIFIED;AC=697;AN=29246;NFAM=681
chr20	26477179	500555_1	N	]chr20:26511424]N	1365.34	LOW	SVTYPE=BND;POS=26477179;STRANDS=-+:4;IMPRECISE;CIPOS=-652,9;CIEND=-10,566;CIPOS95=-223,1;CIEND95=-1,179;MATEID=500555_2;EVENT=500555;SU=4;PE=4;SR=0;ALG=PROD;AF=0.002017;NSAMP=59;MSQ=11.13;RECLASSIFIED;AC=59;AN=29246;NFAM=58
chr20	26477210	294357_1	N	N[chr20:26554733[	438.27	LOW	SVTYPE=BND;POS=26477210;STRANDS=+-:4;IMPRECISE;CIPOS=-10,473;CIEND=-432,9;CIPOS95=-1,167;CIEND95=-133,1;MATEID=294357_2;EVENT=294357;SU=4;PE=4;SR=0;ALG=PROD;AF=0.0001368;NSAMP=4;MSQ=47.99;RECLASSIFIED;AC=4;AN=29242;NFAM=4
chr20	26477349	294353_1	N	N[chr20:26478311[	30553.5	LOW	SVTYPE=BND;POS=26477349;STRANDS=+-:73;IMPRECISE;CIPOS=-25,435;CIEND=-469,31;CIPOS95=-25,32;CIEND95=-43,31;MATEID=294353_2;EVENT=294353;SU=73;PE=73;SR=0;ALG=PROD;AF=0.02619;NSAMP=765;MSQ=32.47;RECLASSIFIED;AC=766;AN=29246;NFAM=763
chr20	26477384	294358_1	N	N[chr20:26570642[	4.62196e+06	LOW	SVTYPE=BND;POS=26477384;STRANDS=+-:54431;CIPOS=-2,9;CIEND=-16,5;CIPOS95=0,0;CIEND95=0,0;MATEID=294358_2;EVENT=294358;SU=54431;PE=54431;SR=0;AF=0.482;NSAMP=12564;MSQ=213.25;RETAINED;RECLASSIFIED;AC=14085;AN=29220;NFAM=11579
chr20	26478048	39813_2	N	]chr18:19564539]N	634.41	LOW	SVTYPE=BND;POS=26478048;STRANDS=+-:4;IMPRECISE;CIPOS=-623,9;CIEND=-10,580;CIPOS95=-200,1;CIEND95=-1,190;MATEID=39813_1;EVENT=39813;SECONDARY;SU=4;PE=4;SR=0;ALG=PROD;AF=0.0007182;NSAMP=21;MSQ=11.84;AC=21;AN=29240;NFAM=21
chr20	26478307	500566_1	N	]chr20:26516032]N	56.33	LOW	SVTYPE=BND;POS=26478307;STRANDS=-+:4;IMPRECISE;CIPOS=-638,9;CIEND=-10,630;CIPOS95=-195,1;CIEND95=-1,192;MATEID=500566_2;EVENT=500566;SU=4;PE=4;SR=0;ALG=PROD;AF=0.0001026;NSAMP=3;MSQ=17.88;RECLASSIFIED;AC=3;AN=29246;NFAM=3
chr20	26478311	294353_2	N	]chr20:26477349]N	30553.5	LOW	SVTYPE=BND;POS=26477349;STRANDS=+-:73;IMPRECISE;CIPOS=-469,31;CIEND=-25,435;CIPOS95=-43,31;CIEND95=-25,32;MATEID=294353_1;EVENT=294353;SECONDARY;SU=73;PE=73;SR=0;ALG=PROD;AF=0.02619;NSAMP=765;MSQ=32.47;RECLASSIFIED;AC=766;AN=29246;NFAM=763
chr20	26478528	294361_1	N	N[chr20:26491523[	4321.03	LOW	SVTYPE=BND;POS=26478528;STRANDS=+-:25;IMPRECISE;CIPOS=-16,554;CIEND=-593,18;CIPOS95=-16,105;CIEND95=-88,18;MATEID=294361_2;EVENT=294361;SU=25;PE=25;SR=0;ALG=PROD;AF=0.004377;NSAMP=128;MSQ=22.28;RECLASSIFIED;AC=128;AN=29246;NFAM=122
chr20	26480955	500580_1	N	]chr20:26590701]N	7173.31	LOW	SVTYPE=BND;POS=26480955;STRANDS=-+:315;IMPRECISE;CIPOS=-150,49;CIEND=-19,217;CIPOS95=-5,5;CIEND95=-14,14;MATEID=500580_2;EVENT=500580;SU=315;PE=315;SR=0;ALG=PROD;AF=0.005026;NSAMP=147;MSQ=39.63;RECLASSIFIED;AC=147;AN=29246;NFAM=143
chr20	26480957	500579_1	N	]chr20:26588477]N	920.09	LOW	SVTYPE=BND;POS=26480957;STRANDS=-+:8;IMPRECISE;CIPOS=-651,29;CIEND=-30,556;CIPOS95=-168,29;CIEND95=-30,123;MATEID=500579_2;EVENT=500579;SU=8;PE=8;SR=0;ALG=PROD;AF=0.0003078;NSAMP=9;MSQ=12.48;RECLASSIFIED;AC=9;AN=29238;NFAM=9
chr20	26480966	500574_1	N	]chr20:26571041]N	30036.8	LOW	SVTYPE=BND;POS=26480966;STRANDS=-+:958;IMPRECISE;CIPOS=-217,40;CIEND=-10,219;CIPOS95=-5,5;CIEND95=-7,7;MATEID=500574_2;EVENT=500574;SU=958;PE=958;SR=0;ALG=PROD;AF=0.02062;NSAMP=581;MSQ=25.3;RECLASSIFIED;AC=603;AN=29246;NFAM=562
chr20	26480981	500572_1	N	]chr20:26545707]N	810.15	LOW	SVTYPE=BND;POS=26480981;STRANDS=-+:4;IMPRECISE;CIPOS=-625,9;CIEND=-10,608;CIPOS95=-133,2;CIEND95=-2,120;MATEID=500572_2;EVENT=500572;SU=4;PE=4;SR=0;ALG=PROD;AF=0.0005813;NSAMP=17;MSQ=10.6;RECLASSIFIED;AC=17;AN=29244;NFAM=17
chr20	26480993	500569_1	N	]chr20:26515285]N	75974	LOW	SVTYPE=BND;POS=26480993;STRANDS=-+:2333;IMPRECISE;CIPOS=-152,15;CIEND=-33,162;CIPOS95=-2,2;CIEND95=-7,7;MATEID=500569_2;EVENT=500569;SU=2333;PE=2333;SR=0;ALG=PROD;AF=0.05017;NSAMP=1457;MSQ=22.68;RECLASSIFIED;AC=1467;AN=29238;NFAM=1378
chr20	26481018	500573_1	N	]chr20:26555038]N	1417.63	LOW	SVTYPE=BND;POS=26481018;STRANDS=-+:5;IMPRECISE;CIPOS=-449,9;CIEND=-10,532;CIPOS95=-100,2;CIEND95=-2,99;MATEID=500573_2;EVENT=500573;SU=5;PE=5;SR=0;ALG=PROD;AF=0.0002054;NSAMP=6;MSQ=9.23;RECLASSIFIED;AC=6;AN=29212;NFAM=6
chr20	26481186	500519_2	N	N[chr20:26437251[	4095.42	LOW	SVTYPE=BND;POS=26437251;STRANDS=-+:19;IMPRECISE;CIPOS=-10,410;CIEND=-418,20;CIPOS95=-10,112;CIEND95=-110,20;MATEID=500519_1;EVENT=500519;SECONDARY;SU=19;PE=19;SR=0;ALG=PROD;AF=0.003867;NSAMP=108;MSQ=11.43;RECLASSIFIED;AC=113;AN=29224;NFAM=106
chr20	26481211	294365_1	N	N[chr20:26544948[	64681.2	LOW	SVTYPE=BND;POS=26481211;STRANDS=+-:679;IMPRECISE;CIPOS=-76,695;CIEND=-713,132;CIPOS95=-76,85;CIEND95=-86,86;MATEID=294365_2;EVENT=294365;SU=679;PE=679;SR=0;ALG=SUM;AF=0.02739;NSAMP=763;MSQ=33.78;RETAINED;RECLASSIFIED;AC=798;AN=29138;NFAM=727
chr20	26481216	294373_1	N	N[chr20:26590318[	48132	LOW	SVTYPE=BND;POS=26481216;STRANDS=+-:20;IMPRECISE;CIPOS=-45,554;CIEND=-574,13;CIPOS95=-45,112;CIEND95=-136,13;MATEID=294373_2;EVENT=294373;SU=20;PE=20;SR=0;ALG=PROD;AF=0.02482;NSAMP=715;MSQ=31.92;RECLASSIFIED;AC=726;AN=29246;NFAM=684
chr20	26481245	294329_2	N	]chr20:26385563]N	2305.64	LOW	SVTYPE=BND;POS=26385563;STRANDS=+-:49;IMPRECISE;CIPOS=-505,10;CIEND=-18,428;CIPOS95=-93,10;CIEND95=-18,39;MATEID=294329_1;EVENT=294329;SECONDARY;SU=49;PE=49;SR=0;ALG=PROD;AF=0.0008206;NSAMP=24;MSQ=31.51;RECLASSIFIED;AC=24;AN=29246;NFAM=24
chr20	26481373	294309_2	N	]chr20:26377494]N	246.31	LOW	SVTYPE=BND;POS=26377494;STRANDS=+-:4;IMPRECISE;CIPOS=-650,9;CIEND=-10,378;CIPOS95=-223,1;CIEND95=-2,106;MATEID=294309_1;EVENT=294309;SECONDARY;SU=4;PE=4;SR=0;ALG=PROD;AF=0.0003761;NSAMP=11;MSQ=14.95;RECLASSIFIED;AC=11;AN=29246;NFAM=11
chr20	26481397	294363_1	N	N[chr20:26495010[	1225.42	LOW	SVTYPE=BND;POS=26481397;STRANDS=+-:4;IMPRECISE;CIPOS=-10,520;CIEND=-675,9;CIPOS95=-2,109;CIEND95=-164,0;MATEID=294363_2;EVENT=294363;SU=4;PE=4;SR=0;ALG=PROD;AF=0.0002393;NSAMP=6;MSQ=117.22;RECLASSIFIED;AC=7;AN=29246;NFAM=6
chr20	26481421	294368_1	N	N[chr20:26554726[	2096.29	LOW	SVTYPE=BND;POS=26481421;STRANDS=+-:4;IMPRECISE;CIPOS=-10,648;CIEND=-547,9;CIPOS95=-1,222;CIEND95=-174,1;MATEID=294368_2;EVENT=294368;SU=4;PE=4;SR=0;ALG=PROD;AF=0.0008551;NSAMP=23;MSQ=20.82;RECLASSIFIED;AC=25;AN=29236;NFAM=23
chr20	26481426	294369_1	N	N[chr20:26556824[	10452.3	LOW	SVTYPE=BND;POS=26481426;STRANDS=+-:19;IMPRECISE;CIPOS=-30,413;CIEND=-501,29;CIPOS95=-25,25;CIEND95=-57,29;MATEID=294369_2;EVENT=294369;SU=19;PE=19;SR=0;ALG=PROD;AF=0.01101;NSAMP=317;MSQ=15.34;RECLASSIFIED;AC=322;AN=29234;NFAM=314
chr20	26481457	294374_1	N	N[chr20:26597496[	3334.35	LOW	SVTYPE=BND;POS=26481457;STRANDS=+-:23;IMPRECISE;CIPOS=-50,340;CIEND=-43,49;CIPOS95=-50,56;CIEND95=-11,11;MATEID=294374_2;EVENT=294374;SU=23;PE=23;SR=0;ALG=PROD;AF=0.001371;NSAMP=38;MSQ=29.9;RECLASSIFIED;AC=40;AN=29186;NFAM=38
chr20	26481480	500567_1	N	]chr20:26491870]N	98895	LOW	SVTYPE=BND;POS=26481480;STRANDS=-+:4738;IMPRECISE;CIPOS=-187,9;CIEND=-12,146;CIPOS95=-2,2;CIEND95=-3,3;MATEID=500567_2;EVENT=500567;SU=4738;PE=4738;SR=0;ALG=PROD;AF=0.04668;NSAMP=1363;MSQ=24.53;RECLASSIFIED;AC=1365;AN=29240;NFAM=1173
chr20	26481496	500577_1	N	]chr20:26575697]N	1.82868e+06	LOW	SVTYPE=BND;POS=26481496;STRANDS=-+:56110;CIPOS=-5,2;CIEND=-2,34;CIPOS95=0,0;CIEND95=0,0;MATEID=500577_2;EVENT=500577;SU=56110;PE=56110;SR=0;AF=0.4564;NSAMP=9587;MSQ=107.84;RECLASSIFIED;AC=13336;AN=29222;NFAM=8883
chr20	26481523	500571_1	N	]chr20:26526512]N	16929.2	LOW	SVTYPE=BND;POS=26481523;STRANDS=-+:5;IMPRECISE;CIPOS=-637,9;CIEND=-10,631;CIPOS95=-212,1;CIEND95=-1,226;MATEID=500571_2;EVENT=500571;SU=5;PE=5;SR=0;ALG=PROD;AF=0.01412;NSAMP=412;MSQ=14.23;RECLASSIFIED;AC=413;AN=29244;NFAM=389
chr20	26481551	500581_1	N	]chr20:26596835]N	1389.72	LOW	SVTYPE=BND;POS=26481551;STRANDS=-+:9;IMPRECISE;CIPOS=-542,9;CIEND=-10,407;CIPOS95=-117,2;CIEND95=-2,129;MATEID=500581_2;EVENT=500581;SU=9;PE=9;SR=0;ALG=PROD;AF=3.42e-05;NSAMP=1;MSQ=122.42;RECLASSIFIED;AC=1;AN=29236;NFAM=1
chr20	26481655	294375_1	N	N[chr20:28504762[	480370	LOW	SVTYPE=BND;POS=26481655;STRANDS=+-:4;IMPRECISE;CIPOS=-10,663;CIEND=-670,9;CIPOS95=-1,233;CIEND95=-233,1;MATEID=294375_2;EVENT=294375;SU=4;PE=4;SR=0;ALG=PROD;AF=0.2129;NSAMP=5032;MSQ=49.94;RECLASSIFIED;AC=6176;AN=29006;NFAM=4738
chr20	26481827	500578_1	N	]chr20:26578783]N	23665.8	LOW	SVTYPE=BND;POS=26481827;STRANDS=-+:472;IMPRECISE;CIPOS=-120,13;CIEND=-26,221;CIPOS95=-8,8;CIEND95=-7,7;MATEID=500578_2;EVENT=500578;SU=472;PE=472;SR=0;ALG=PROD;AF=0.008455;NSAMP=245;MSQ=31.37;RECLASSIFIED;AC=246;AN=29096;NFAM=239
chr20	26481843	500552_2	N	N[chr20:26477039[	47639.9	LOW	SVTYPE=BND;POS=26477039;STRANDS=-+:1452;IMPRECISE;CIPOS=-96,725;CIEND=-764,78;CIPOS95=-65,65;CIEND95=-93,78;MATEID=500552_1;EVENT=500552;SECONDARY;SU=1452;PE=1452;SR=0;ALG=SUM;AF=0.05172;NSAMP=1494;MSQ=23.34;RETAINED;RECLASSIFIED;AC=1504;AN=29080;NFAM=1487
chr20	26481856	500576_1	N	]chr20:26571025]N	105148	LOW	SVTYPE=BND;POS=26481856;STRANDS=-+:18;IMPRECISE;CIPOS=-75,49;CIEND=-50,329;CIPOS95=-9,9;CIEND95=-31,31;MATEID=500576_2;EVENT=500576;SU=18;PE=18;SR=0;ALG=PROD;AF=0.02726;NSAMP=795;MSQ=45.76;RETAINED;RECLASSIFIED;AC=796;AN=29202;NFAM=695
chr20	26481887	294367_1	N	N[chr20:26553238[	36392.4	LOW	SVTYPE=BND;POS=26481887;STRANDS=+-:369;IMPRECISE;CIPOS=-11,287;CIEND=-272,49;CIPOS95=-5,5;CIEND95=-6,6;MATEID=294367_2;EVENT=294367;SU=369;PE=369;SR=0;ALG=PROD;AF=0.00583;NSAMP=162;MSQ=164.61;RECLASSIFIED;AC=169;AN=28988;NFAM=148
chr20	26481887	294372_1	N	N[chr20:26588133[	15493.9	LOW	SVTYPE=BND;POS=26481887;STRANDS=+-:136;IMPRECISE;CIPOS=-34,224;CIEND=-403,22;CIPOS95=-7,7;CIEND95=-40,22;MATEID=294372_2;EVENT=294372;SU=136;PE=136;SR=0;ALG=PROD;AF=0.003083;NSAMP=87;MSQ=89.01;RECLASSIFIED;AC=87;AN=28220;NFAM=85
chr20	26481950	500568_1	N	]chr20:26511514]N	828714	LOW	SVTYPE=BND;POS=26481950;STRANDS=-+:19742;IMPRECISE;CIPOS=-59,33;CIEND=-14,15;CIPOS95=-2,2;CIEND95=-2,2;MATEID=500568_2;EVENT=500568;SU=19742;PE=19741;SR=1;ALG=PROD;AF=0.1849;NSAMP=5088;MSQ=71.14;RECLASSIFIED;AC=5251;AN=28394;NFAM=4632
chr20	26482012	500570_1	N	]chr20:26515965]N	276.05	LOW	SVTYPE=BND;POS=26482012;STRANDS=-+:4;IMPRECISE;CIPOS=-603,29;CIEND=-30,563;CIPOS95=-187,29;CIEND95=-30,188;MATEID=500570_2;EVENT=500570;SU=4;PE=4;SR=0;ALG=PROD;AF=0.000342;NSAMP=10;MSQ=8.14;RECLASSIFIED;AC=10;AN=29244;NFAM=10
chr20	26482019	294343_2	N	]chr20:26459556]N	2904.53	LOW	SVTYPE=BND;POS=26459556;STRANDS=+-:20;IMPRECISE;CIPOS=-459,15;CIEND=-24,450;CIPOS95=-79,15;CIEND95=-24,88;MATEID=294343_1;EVENT=294343;SECONDARY;SU=20;PE=20;SR=0;ALG=PROD;AF=0.00219;NSAMP=64;MSQ=21.43;RECLASSIFIED;AC=64;AN=29226;NFAM=64
chr20	26482030	294327_2	N	]chr20:26384424]N	175955	LOW	SVTYPE=BND;POS=26384424;STRANDS=+-:2596;IMPRECISE;CIPOS=-135,10;CIEND=-8,30;CIPOS95=-2,2;CIEND95=0,0;MATEID=294327_1;EVENT=294327;SECONDARY;SU=2596;PE=2596;SR=0;ALG=PROD;AF=0.0731;NSAMP=2138;MSQ=58.13;RECLASSIFIED;AC=2138;AN=29246;NFAM=2075
chr20	26482055	294371	N	<DEL>	12865.1	PASS	SVTYPE=DEL;POS=26482055;SVLEN=-88683;END=26570738;STRANDS=+-:1137;IMPRECISE;CIPOS=-10,133;CIEND=-208,31;CIPOS95=-1,1;CIEND95=-7,7;SU=1137;PE=1137;SR=0;ALG=PROD;AF=0.005139;NSAMP=150;MSQ=29.22;AC=150;AN=29190;NFAM=149
chr20	26482245	294364_1	N	N[chr20:26512289[	28647.1	LOW	SVTYPE=BND;POS=26482245;STRANDS=+-:4;IMPRECISE;CIPOS=-10,614;CIEND=-695,9;CIPOS95=-1,207;CIEND95=-233,1;MATEID=294364_2;EVENT=294364;SU=4;PE=4;SR=0;ALG=PROD;AF=0.01638;NSAMP=479;MSQ=32.82;RECLASSIFIED;AC=479;AN=29246;NFAM=466
chr20	26482268	500510_2	N	N[chr20:26384536[	3909.88	LOW	SVTYPE=BND;POS=26384536;STRANDS=-+:114;IMPRECISE;CIPOS=-13,336;CIEND=-123,10;CIPOS95=-13,13;CIEND95=-17,10;MATEID=500510_1;EVENT=500510;SECONDARY;SU=114;PE=114;SR=0;ALG=PROD;AF=0.006668;NSAMP=194;MSQ=15.73;RECLASSIFIED;AC=195;AN=29246;NFAM=194
chr20	26482274	294362_1	N	N[chr20:26491530[	102055	LOW	SVTYPE=BND;POS=26482274;STRANDS=+-:15359;IMPRECISE;CIPOS=-5,72;CIEND=-76,12;CIPOS95=0,0;CIEND95=-2,2;MATEID=294362_2;EVENT=294362;SU=15359;PE=15359;SR=0;ALG=PROD;AF=0.02547;NSAMP=745;MSQ=61.16;RECLASSIFIED;AC=745;AN=29246;NFAM=703
chr20	26482663	500529_2	N	N[chr20:26439946[	266.23	LOW	SVTYPE=BND;POS=26439946;STRANDS=-+:47;IMPRECISE;CIPOS=-17,496;CIEND=-530,14;CIPOS95=-17,60;CIEND95=-81,14;MATEID=500529_1;EVENT=500529;SECONDARY;SU=47;PE=47;SR=0;ALG=PROD;AF=0.0002052;NSAMP=5;MSQ=8.66;RECLASSIFIED;AC=6;AN=29246;NFAM=5
chr20	26482683	294370	N	<DEL>	525442	PASS	SVTYPE=DEL;POS=26482683;SVLEN=-81952;END=26564635;STRANDS=+-:17913;IMPRECISE;CIPOS=-9,41;CIEND=-74,8;CIPOS95=0,0;CIEND95=-1,1;SU=17913;PE=17913;SR=0;AF=0.1272;NSAMP=3720;MSQ=72.29;MEDGQR=2.9;Q10GQR=0.57;AC=3720;AN=29242;NFAM=3463
chr20	26485371	294378_1	N	N[chr20:26577039[	618397	LOW	SVTYPE=BND;POS=26485371;STRANDS=+-:1243;IMPRECISE;CIPOS=-10,148;CIEND=-124,13;CIPOS95=-4,4;CIEND95=-3,3;MATEID=294378_2;EVENT=294378;SU=1243;PE=1243;SR=0;ALG=PROD;AF=0.2471;NSAMP=6506;MSQ=61.95;RECLASSIFIED;AC=7178;AN=29054;NFAM=6207
chr20	26485397	294376_1	N	N[chr20:26494998[	147148	LOW	SVTYPE=BND;POS=26485397;STRANDS=+-:100;IMPRECISE;CIPOS=-38,546;CIEND=-591,10;CIPOS95=-38,58;CIEND95=-82,10;MATEID=294376_2;EVENT=294376;SU=100;PE=100;SR=0;ALG=PROD;AF=0.0621;NSAMP=1340;MSQ=45.2;RECLASSIFIED;AC=1794;AN=28888;NFAM=1237
chr20	26485789	500586_1	N	]chr20:26598375]N	282.68	LOW	SVTYPE=BND;POS=26485789;STRANDS=-+:10;IMPRECISE;CIPOS=-570,59;CIEND=-418,366;CIPOS95=-144,59;CIEND95=-385,366;MATEID=500586_2;EVENT=500586;SU=10;PE=10;SR=0;ALG=SUM;AF=0.0001368;NSAMP=4;MSQ=16.59;RECLASSIFIED;AC=4;AN=29246;NFAM=4
chr20	26485791	500585_1	N	]chr20:26596860]N	1263.27	LOW	SVTYPE=BND;POS=26485791;STRANDS=-+:14;IMPRECISE;CIPOS=-614,257;CIEND=-55,864;CIPOS95=-219,219;CIEND95=-55,414;MATEID=500585_2;EVENT=500585;SU=14;PE=14;SR=0;ALG=SUM;AF=0.0001026;NSAMP=3;MSQ=19.58;RECLASSIFIED;AC=3;AN=29238;NFAM=3
chr20	26485791	500587_1	N	]chr20:26599555]N	2772.03	LOW	SVTYPE=BND;POS=26485791;STRANDS=-+:221;IMPRECISE;CIPOS=-389,13;CIEND=-17,166;CIPOS95=-20,13;CIEND95=-15,15;MATEID=500587_2;EVENT=500587;SU=221;PE=221;SR=0;ALG=PROD;AF=0.001881;NSAMP=55;MSQ=10.68;RECLASSIFIED;AC=55;AN=29240;NFAM=55
chr20	26485795	500584_1	N	]chr20:26557393]N	1540.64	LOW	SVTYPE=BND;POS=26485795;STRANDS=-+:16;IMPRECISE;CIPOS=-556,29;CIEND=-50,477;CIPOS95=-118,29;CIEND95=-50,86;MATEID=500584_2;EVENT=500584;SU=16;PE=16;SR=0;ALG=PROD;AF=0.000342;NSAMP=10;MSQ=15.36;RECLASSIFIED;AC=10;AN=29242;NFAM=9
chr20	26485820	500582_1	N	]chr20:26516114]N	214.29	LOW	SVTYPE=BND;POS=26485820;STRANDS=-+:7;IMPRECISE;CIPOS=-459,9;CIEND=-10,488;CIPOS95=-128,2;CIEND95=-2,142;MATEID=500582_2;EVENT=500582;SU=7;PE=7;SR=0;ALG=PROD;AF=0.000171;NSAMP=5;MSQ=29.63;RECLASSIFIED;AC=5;AN=29246;NFAM=5
chr20	26486039	294344_2	N	]chr20:26459830]N	2947.86	LOW	SVTYPE=BND;POS=26459830;STRANDS=+-:87;IMPRECISE;CIPOS=-671,73;CIEND=-70,594;CIPOS95=-132,73;CIEND95=-70,126;MATEID=294344_1;EVENT=294344;SECONDARY;SU=87;PE=87;SR=0;ALG=SUM;AF=0.0004787;NSAMP=14;MSQ=85.15;RECLASSIFIED;AC=14;AN=29246;NFAM=12
chr20	26486056	500583_1	N	]chr20:26555052]N	43508	LOW	SVTYPE=BND;POS=26486056;STRANDS=-+:427;IMPRECISE;CIPOS=-306,17;CIEND=-20,270;CIPOS95=-17,17;CIEND95=-6,6;MATEID=500583_2;EVENT=500583;SU=427;PE=427;SR=0;ALG=PROD;AF=0.04892;NSAMP=1095;MSQ=29.41;RECLASSIFIED;AC=1425;AN=29132;NFAM=1059
chr20	26486362	294379_1	N	N[chr20:26597585[	23354.6	LOW	SVTYPE=BND;POS=26486362;STRANDS=+-:1561;IMPRECISE;CIPOS=-146,653;CIEND=-772,136;CIPOS95=-88,88;CIEND95=-84,84;MATEID=294379_2;EVENT=294379;SU=1561;PE=1561;SR=0;ALG=SUM;AF=0.006433;NSAMP=188;MSQ=93.12;RECLASSIFIED;AC=188;AN=29226;NFAM=180
chr20	26486409	294377_1	N	N[chr20:26575446[	369072	LOW	SVTYPE=BND;POS=26486409;STRANDS=+-:264;IMPRECISE;CIPOS=-12,276;CIEND=-394,17;CIPOS95=-5,5;CIEND95=-29,17;MATEID=294377_2;EVENT=294377;SU=264;PE=264;SR=0;ALG=PROD;AF=0.121;NSAMP=3292;MSQ=65.61;RECLASSIFIED;AC=3498;AN=28904;NFAM=3112
chr20	26486409	294380_1	N	N[chr20:26599751[	3.33973e+06	LOW	SVTYPE=BND;POS=26486409;STRANDS=+-:107320;IMPRECISE;CIPOS=-500,818;CIEND=-810,388;CIPOS95=-265,265;CIEND95=-125,125;MATEID=294380_2;EVENT=294380;SU=107320;PE=107320;SR=0;ALG=SUM;AF=0.4109;NSAMP=11954;MSQ=134.37;RETAINED;RECLASSIFIED;AC=12002;AN=29210;NFAM=10947
chr20	26491509	294350_2	N	]chr20:26465269]N	40774.9	LOW	SVTYPE=BND;POS=26465269;STRANDS=+-:22;IMPRECISE;CIPOS=-556,48;CIEND=-28,637;CIPOS95=-71,48;CIEND95=-28,132;MATEID=294350_1;EVENT=294350;SECONDARY;SU=22;PE=22;SR=0;ALG=PROD;AF=0.02313;NSAMP=671;MSQ=21.83;RECLASSIFIED;AC=676;AN=29232;NFAM=619
chr20	26491510	500590_1	N	]chr20:26553682]N	1901.51	LOW	SVTYPE=BND;POS=26491510;STRANDS=-+:46;IMPRECISE;CIPOS=-409,20;CIEND=-23,356;CIPOS95=-52,20;CIEND95=-23,41;MATEID=500590_2;EVENT=500590;SU=46;PE=46;SR=0;ALG=PROD;AF=0.0005133;NSAMP=15;MSQ=37.62;RECLASSIFIED;AC=15;AN=29220;NFAM=13
chr20	26491513	500588_1	N	]chr20:26515239]N	1455.27	LOW	SVTYPE=BND;POS=26491513;STRANDS=-+:30;IMPRECISE;CIPOS=-588,19;CIEND=-43,484;CIPOS95=-53,19;CIEND95=-38,38;MATEID=500588_2;EVENT=500588;SU=30;PE=30;SR=0;ALG=PROD;AF=0.000342;NSAMP=10;MSQ=14.28;RECLASSIFIED;AC=10;AN=29236;NFAM=10
chr20	26491515	500591_1	N	]chr20:26571041]N	81337.8	LOW	SVTYPE=BND;POS=26491515;STRANDS=-+:204;IMPRECISE;CIPOS=-378,18;CIEND=-12,393;CIPOS95=-8,8;CIEND95=-12,22;MATEID=500591_2;EVENT=500591;SU=204;PE=204;SR=0;ALG=PROD;AF=0.04274;NSAMP=1250;MSQ=23.21;RECLASSIFIED;AC=1250;AN=29244;NFAM=1124
chr20	26491516	294345_2	N	]chr20:26459826]N	5262.92	LOW	SVTYPE=BND;POS=26459826;STRANDS=+-:10;IMPRECISE;CIPOS=-539,29;CIEND=-30,551;CIPOS95=-103,29;CIEND95=-30,154;MATEID=294345_1;EVENT=294345;SECONDARY;SU=10;PE=10;SR=0;ALG=PROD;AF=0.00383;NSAMP=112;MSQ=19.56;RECLASSIFIED;AC=112;AN=29246;NFAM=110
chr20	26491516	500589_1	N	]chr20:26516129]N	511.18	LOW	SVTYPE=BND;POS=26491516;STRANDS=-+:9;IMPRECISE;CIPOS=-652,29;CIEND=-30,592;CIPOS95=-168,29;CIEND95=-30,147;MATEID=500589_2;EVENT=500589;SU=9;PE=9;SR=0;ALG=PROD;AF=0.000718;NSAMP=21;MSQ=9.73;RECLASSIFIED;AC=21;AN=29246;NFAM=21
chr20	26491523	294361_2	N	]chr20:26478528]N	4321.03	LOW	SVTYPE=BND;POS=26478528;STRANDS=+-:25;IMPRECISE;CIPOS=-593,18;CIEND=-16,554;CIPOS95=-88,18;CIEND95=-16,105;MATEID=294361_1;EVENT=294361;SECONDARY;SU=25;PE=25;SR=0;ALG=PROD;AF=0.004377;NSAMP=128;MSQ=22.28;RECLASSIFIED;AC=128;AN=29246;NFAM=122
chr20	26491530	294362_2	N	]chr20:26482274]N	102055	LOW	SVTYPE=BND;POS=26482274;STRANDS=+-:15359;IMPRECISE;CIPOS=-76,12;CIEND=-5,72;CIPOS95=-2,2;CIEND95=0,0;MATEID=294362_1;EVENT=294362;SECONDARY;SU=15359;PE=15359;SR=0;ALG=PROD;AF=0.02547;NSAMP=745;MSQ=61.16;RECLASSIFIED;AC=745;AN=29246;NFAM=703
chr20	26491798	294383_1	N	N[chr20:26575497[	240374	LOW	SVTYPE=BND;POS=26491798;STRANDS=+-:13756;IMPRECISE;CIPOS=-162,955;CIEND=-1020,89;CIPOS95=-156,156;CIEND95=-188,89;MATEID=294383_2;EVENT=294383;SU=13756;PE=13756;SR=0;ALG=SUM;AF=0.05857;NSAMP=1713;MSQ=56.51;RECLASSIFIED;AC=1713;AN=29246;NFAM=1527
chr20	26491837	294385_1	N	N[chr20:26578379[	67023.3	LOW	SVTYPE=BND;POS=26491837;STRANDS=+-:4;IMPRECISE;CIPOS=-10,676;CIEND=-655,9;CIPOS95=-1,229;CIEND95=-225,1;MATEID=294385_2;EVENT=294385;SU=4;PE=4;SR=0;ALG=PROD;AF=0.02065;NSAMP=604;MSQ=36.79;RECLASSIFIED;AC=604;AN=29244;NFAM=539
chr20	26491844	294384_1	N	N[chr20:26576962[	10439.6	LOW	SVTYPE=BND;POS=26491844;STRANDS=+-:8;IMPRECISE;CIPOS=-30,690;CIEND=-692,29;CIPOS95=-30,193;CIEND95=-186,29;MATEID=294384_2;EVENT=294384;SU=8;PE=8;SR=0;ALG=PROD;AF=0.008514;NSAMP=248;MSQ=19.87;RECLASSIFIED;AC=249;AN=29246;NFAM=242
chr20	26491870	500567_2	N	N[chr20:26481480[	98895	LOW	SVTYPE=BND;POS=26481480;STRANDS=-+:4738;IMPRECISE;CIPOS=-12,146;CIEND=-187,9;CIPOS95=-3,3;CIEND95=-2,2;MATEID=500567_1;EVENT=500567;SECONDARY;SU=4738;PE=4738;SR=0;ALG=PROD;AF=0.04668;NSAMP=1363;MSQ=24.53;RECLASSIFIED;AC=1365;AN=29240;NFAM=1173
chr20	26494989	500592_1	N	]chr20:26577307]N	148488	LOW	SVTYPE=BND;POS=26494989;STRANDS=-+:702;IMPRECISE;CIPOS=-214,17;CIEND=-21,182;CIPOS95=-6,6;CIEND95=-6,6;MATEID=500592_2;EVENT=500592;SU=702;PE=702;SR=0;ALG=PROD;AF=0.1462;NSAMP=2691;MSQ=33.72;RECLASSIFIED;AC=4264;AN=29160;NFAM=2588
chr20	26494998	294376_2	N	]chr20:26485397]N	147148	LOW	SVTYPE=BND;POS=26485397;STRANDS=+-:100;IMPRECISE;CIPOS=-591,10;CIEND=-38,546;CIPOS95=-82,10;CIEND95=-38,58;MATEID=294376_1;EVENT=294376;SECONDARY;SU=100;PE=100;SR=0;ALG=PROD;AF=0.0621;NSAMP=1340;MSQ=45.2;RECLASSIFIED;AC=1794;AN=28888;NFAM=1237
chr20	26495010	294363_2	N	]chr20:26481397]N	1225.42	LOW	SVTYPE=BND;POS=26481397;STRANDS=+-:4;IMPRECISE;CIPOS=-675,9;CIEND=-10,520;CIPOS95=-164,0;CIEND95=-2,109;MATEID=294363_1;EVENT=294363;SECONDARY;SU=4;PE=4;SR=0;ALG=PROD;AF=0.0002393;NSAMP=6;MSQ=117.22;RECLASSIFIED;AC=7;AN=29246;NFAM=6
chr20	26495188	500532_2	N	N[chr20:26443401[	45508.9	LOW	SVTYPE=BND;POS=26443401;STRANDS=-+:17;IMPRECISE;CIPOS=-33,600;CIEND=-578,49;CIPOS95=-33,134;CIEND95=-83,49;MATEID=500532_1;EVENT=500532;SECONDARY;SU=17;PE=17;SR=0;ALG=PROD;AF=0.02615;NSAMP=378;MSQ=25.41;RECLASSIFIED;AC=743;AN=28412;NFAM=351
chr20	26495227	294386	N	<DEL>	558092	PASS	SVTYPE=DEL;POS=26495227;SVLEN=-59482;END=26554709;STRANDS=+-:3980;IMPRECISE;CIPOS=-12,132;CIEND=-121,9;CIPOS95=-2,2;CIEND95=-1,1;SU=3980;PE=3980;SR=0;ALG=PROD;AF=0.1729;NSAMP=3350;MSQ=82.03;MEDGQR=4.09;Q10GQR=2.64;AC=4262;AN=24644;NFAM=3151
chr20	26495648	500593_1	N	]chr20:26556509]N	6172.96	LOW	SVTYPE=BND;POS=26495648;STRANDS=-+:6;IMPRECISE;CIPOS=-483,9;CIEND=-10,448;CIPOS95=-94,2;CIEND95=-2,95;MATEID=500593_2;EVENT=500593;SU=6;PE=6;SR=0;ALG=PROD;AF=0.0004112;NSAMP=11;MSQ=19.69;RECLASSIFIED;AC=12;AN=29184;NFAM=11
chr20	26506321	500595_1	N	]chr20:26583434]N	697.79	LOW	SVTYPE=BND;POS=26506321;STRANDS=-+:54;IMPRECISE;CIPOS=-450,29;CIEND=-16,460;CIPOS95=-64,29;CIEND95=-16,67;MATEID=500595_2;EVENT=500595;SU=54;PE=54;SR=0;ALG=PROD;AF=0.0006497;NSAMP=19;MSQ=19.43;RECLASSIFIED;AC=19;AN=29246;NFAM=18
chr20	26506416	500594_1	N	]chr20:26563157]N	84.81	LOW	SVTYPE=BND;POS=26506416;STRANDS=-+:4;IMPRECISE;CIPOS=-555,9;CIEND=-10,516;CIPOS95=-188,0;CIEND95=-1,172;MATEID=500594_2;EVENT=500594;SU=4;PE=4;SR=0;ALG=PROD;AF=6.839e-05;NSAMP=2;MSQ=15.67;RECLASSIFIED;AC=2;AN=29246;NFAM=2
chr20	26506577	500535_2	N	N[chr20:26447748[	56.92	LOW	SVTYPE=BND;POS=26447748;STRANDS=-+:4;IMPRECISE;CIPOS=-10,600;CIEND=-601,9;CIPOS95=-1,194;CIEND95=-183,1;MATEID=500535_1;EVENT=500535;SECONDARY;SU=4;PE=4;SR=0;ALG=PROD;AF=3.419e-05;NSAMP=1;MSQ=45.42;RECLASSIFIED;AC=1;AN=29246;NFAM=1
chr20	26506605	500541_2	N	N[chr20:26449215[	40458.5	LOW	SVTYPE=BND;POS=26449215;STRANDS=-+:2316;IMPRECISE;CIPOS=-8,183;CIEND=-136,6;CIPOS95=-6,6;CIEND95=-2,2;MATEID=500541_1;EVENT=500541;SECONDARY;SU=2316;PE=2316;SR=0;AF=0.01884;NSAMP=551;MSQ=26.67;RECLASSIFIED;AC=551;AN=29244;NFAM=519
chr20	26511103	500596_1	N	]chr20:26564860]N	14388.8	LOW	SVTYPE=BND;POS=26511103;STRANDS=-+:17;IMPRECISE;CIPOS=-395,46;CIEND=-30,441;CIPOS95=-40,40;CIEND95=-30,88;MATEID=500596_2;EVENT=500596;SU=17;PE=17;SR=0;ALG=PROD;AF=0.001991;NSAMP=54;MSQ=26.12;RECLASSIFIED;AC=58;AN=29128;NFAM=52
chr20	26511225	294321_2	N	]chr20:26381405]N	123.06	LOW	SVTYPE=BND;POS=26381405;STRANDS=+-:4;IMPRECISE;CIPOS=-551,9;CIEND=-10,285;CIPOS95=-174,1;CIEND95=-2,81;MATEID=294321_1;EVENT=294321;SECONDARY;SU=4;PE=4;SR=0;ALG=PROD;AF=3.419e-05;NSAMP=1;MSQ=122.8;RECLASSIFIED;AC=1;AN=29246;NFAM=1
chr20	26511395	500545_2	N	N[chr20:26459367[	20635.8	LOW	SVTYPE=BND;POS=26459367;STRANDS=-+:10;IMPRECISE;CIPOS=-30,318;CIEND=-172,29;CIPOS95=-30,89;CIEND95=-59,29;MATEID=500545_1;EVENT=500545;SECONDARY;SU=10;PE=10;SR=0;ALG=PROD;AF=0.02589;NSAMP=754;MSQ=14.24;RECLASSIFIED;AC=757;AN=29238;NFAM=746
chr20	26511424	500555_2	N	N[chr20:26477179[	1365.34	LOW	SVTYPE=BND;POS=26477179;STRANDS=-+:4;IMPRECISE;CIPOS=-10,566;CIEND=-652,9;CIPOS95=-1,179;CIEND95=-223,1;MATEID=500555_1;EVENT=500555;SECONDARY;SU=4;PE=4;SR=0;ALG=PROD;AF=0.002017;NSAMP=59;MSQ=11.13;RECLASSIFIED;AC=59;AN=29246;NFAM=58
chr20	26511487	294387_1	N	N[chr20:26570647[	26851.9	LOW	SVTYPE=BND;POS=26511487;STRANDS=+-:41;IMPRECISE;CIPOS=-30,525;CIEND=-491,29;CIPOS95=-30,45;CIEND95=-32,29;MATEID=294387_2;EVENT=294387;SU=41;PE=41;SR=0;ALG=PROD;AF=0.00697;NSAMP=200;MSQ=38.76;RECLASSIFIED;AC=202;AN=28982;NFAM=185
chr20	26511514	500568_2	N	N[chr20:26481950[	828714	LOW	SVTYPE=BND;POS=26481950;STRANDS=-+:19742;IMPRECISE;CIPOS=-14,15;CIEND=-59,33;CIPOS95=-2,2;CIEND95=-2,2;MATEID=500568_1;EVENT=500568;SECONDARY;SU=19742;PE=19741;SR=1;ALG=PROD;AF=0.1849;NSAMP=5088;MSQ=71.14;RECLASSIFIED;AC=5251;AN=28394;NFAM=4632
chr20	26512289	294364_2	N	]chr20:26482245]N	28647.1	LOW	SVTYPE=BND;POS=26482245;STRANDS=+-:4;IMPRECISE;CIPOS=-695,9;CIEND=-10,614;CIPOS95=-233,1;CIEND95=-1,207;MATEID=294364_1;EVENT=294364;SECONDARY;SU=4;PE=4;SR=0;ALG=PROD;AF=0.01638;NSAMP=479;MSQ=32.82;RECLASSIFIED;AC=479;AN=29246;NFAM=466
chr20	26512554	500517_2	N	N[chr20:26385233[	338.59	LOW	SVTYPE=BND;POS=26385233;STRANDS=-+:15;IMPRECISE;CIPOS=-30,578;CIEND=-202,29;CIPOS95=-30,128;CIEND95=-65,29;MATEID=500517_1;EVENT=500517;SECONDARY;SU=15;PE=15;SR=0;ALG=PROD;AF=0.0002052;NSAMP=6;MSQ=12.83;RECLASSIFIED;AC=6;AN=29238;NFAM=6
chr20	26514091	500597_1	N	]chr20:26531339]N	82867.3	LOW	SVTYPE=BND;POS=26514091;STRANDS=-+:506;IMPRECISE;CIPOS=-313,9;CIEND=-11,310;CIPOS95=-24,9;CIEND95=-11,19;MATEID=500597_2;EVENT=500597;SU=506;PE=506;SR=0;ALG=PROD;AF=0.04673;NSAMP=1363;MSQ=23.23;RECLASSIFIED;AC=1364;AN=29190;NFAM=1184
chr20	26514886	500599_1	N	]chr20:26577170]N	7461.55	LOW	SVTYPE=BND;POS=26514886;STRANDS=-+:21;IMPRECISE;CIPOS=-499,29;CIEND=-22,633;CIPOS95=-85,29;CIEND95=-22,147;MATEID=500599_2;EVENT=500599;SU=21;PE=21;SR=0;ALG=PROD;AF=0.004143;NSAMP=119;MSQ=12.12;RECLASSIFIED;AC=121;AN=29206;NFAM=115
chr20	26514930	500600_1	N	]chr20:26588316]N	6428.83	LOW	SVTYPE=BND;POS=26514930;STRANDS=-+:10;IMPRECISE;CIPOS=-429,29;CIEND=-30,479;CIPOS95=-74,29;CIEND95=-30,94;MATEID=500600_2;EVENT=500600;SU=10;PE=10;SR=0;ALG=PROD;AF=0.000103;NSAMP=3;MSQ=32.56;RECLASSIFIED;AC=3;AN=29116;NFAM=3
chr20	26514950	500598_1	N	]chr20:26545423]N	8698.17	LOW	SVTYPE=BND;POS=26514950;STRANDS=-+:1063;IMPRECISE;CIPOS=-700,151;CIEND=-127,700;CIPOS95=-93,93;CIEND95=-118,118;MATEID=500598_2;EVENT=500598;SU=1063;PE=1063;SR=0;ALG=SUM;AF=0.006531;NSAMP=191;MSQ=15.66;RECLASSIFIED;AC=191;AN=29244;NFAM=186
chr20	26515001	294346_2	N	]chr20:26459565]N	391104	LOW	SVTYPE=BND;POS=26459565;STRANDS=+-:10343;IMPRECISE;CIPOS=-76,5;CIEND=-5,94;CIPOS95=-1,1;CIEND95=-1,1;MATEID=294346_1;EVENT=294346;SECONDARY;SU=10343;PE=10343;SR=0;ALG=PROD;AF=0.1026;NSAMP=3001;MSQ=92.17;RECLASSIFIED;AC=3001;AN=29240;NFAM=2861
chr20	26515228	294388_1	N	N[chr20:26556858[	588937	LOW	SVTYPE=BND;POS=26515228;STRANDS=+-:5;IMPRECISE;CIPOS=-10,589;CIEND=-575,9;CIPOS95=-1,211;CIEND95=-186,0;MATEID=294388_2;EVENT=294388;SU=5;PE=5;SR=0;ALG=PROD;AF=0.3113;NSAMP=8199;MSQ=40.23;RECLASSIFIED;AC=9080;AN=29166;NFAM=7548
chr20	26515239	500588_2	N	N[chr20:26491513[	1455.27	LOW	SVTYPE=BND;POS=26491513;STRANDS=-+:30;IMPRECISE;CIPOS=-43,484;CIEND=-588,19;CIPOS95=-38,38;CIEND95=-53,19;MATEID=500588_1;EVENT=500588;SECONDARY;SU=30;PE=30;SR=0;ALG=PROD;AF=0.000342;NSAMP=10;MSQ=14.28;RECLASSIFIED;AC=10;AN=29236;NFAM=10
chr20	26515269	294389_1	N	N[chr20:26568492[	32054.7	LOW	SVTYPE=BND;POS=26515269;STRANDS=+-:79;IMPRECISE;CIPOS=-75,732;CIEND=-792,88;CIPOS95=-75,147;CIEND95=-154,88;MATEID=294389_2;EVENT=294389;SU=79;PE=79;SR=0;ALG=SUM;AF=0.01761;NSAMP=515;MSQ=24.59;RECLASSIFIED;AC=515;AN=29246;NFAM=496
chr20	26515285	500569_2	N	N[chr20:26480993[	75974	LOW	SVTYPE=BND;POS=26480993;STRANDS=-+:2333;IMPRECISE;CIPOS=-33,162;CIEND=-152,15;CIPOS95=-7,7;CIEND95=-2,2;MATEID=500569_1;EVENT=500569;SECONDARY;SU=2333;PE=2333;SR=0;ALG=PROD;AF=0.05017;NSAMP=1457;MSQ=22.68;RECLASSIFIED;AC=1467;AN=29238;NFAM=1378
chr20	26515683	294347_2	N	]chr20:26460343]N	70396.5	LOW	SVTYPE=BND;POS=26460343;STRANDS=+-:45;IMPRECISE;CIPOS=-465,37;CIEND=-16,586;CIPOS95=-48,37;CIEND95=-16,71;MATEID=294347_1;EVENT=294347;SECONDARY;SU=45;PE=45;SR=0;ALG=PROD;AF=0.0353;NSAMP=833;MSQ=30.3;RECLASSIFIED;AC=1010;AN=28612;NFAM=810
chr20	26515684	294330_2	N	]chr20:26385963]N	935652	LOW	SVTYPE=BND;POS=26385963;STRANDS=+-:2897;IMPRECISE;CIPOS=-153,9;CIEND=-15,58;CIPOS95=-1,1;CIEND95=0,0;MATEID=294330_1;EVENT=294330;SECONDARY;SU=2897;PE=2897;SR=0;ALG=PROD;AF=0.2181;NSAMP=6259;MSQ=72.65;RECLASSIFIED;AC=6375;AN=29226;NFAM=5653
chr20	26515698	294331_2	N	]chr20:26386230]N	1.40958e+06	LOW	SVTYPE=BND;POS=26386230;STRANDS=+-:8;IMPRECISE;CIPOS=-457,49;CIEND=-50,432;CIPOS95=-104,49;CIEND95=-48,48;MATEID=294331_1;EVENT=294331;SECONDARY;SU=8;PE=8;SR=0;ALG=PROD;AF=0.3686;NSAMP=9410;MSQ=71.47;RECLASSIFIED;AC=10760;AN=29188;NFAM=8510
chr20	26515731	294328_2	N	]chr20:26384174]N	633.02	LOW	SVTYPE=BND;POS=26384174;STRANDS=+-:21;IMPRECISE;CIPOS=-472,29;CIEND=-50,274;CIPOS95=-70,29;CIEND95=-24,24;MATEID=294328_1;EVENT=294328;SECONDARY;SU=21;PE=21;SR=0;ALG=PROD;AF=0.000171;NSAMP=5;MSQ=99.48;RECLASSIFIED;AC=5;AN=29242;NFAM=5
chr20	26515903	500601_1	N	]chr20:26557373]N	943.21	LOW	SVTYPE=BND;POS=26515903;STRANDS=-+:28;IMPRECISE;CIPOS=-455,29;CIEND=-30,394;CIPOS95=-81,29;CIEND95=-30,44;MATEID=500601_2;EVENT=500601;SU=28;PE=28;SR=0;ALG=PROD;AF=0.0001026;NSAMP=3;MSQ=30.58;RECLASSIFIED;AC=3;AN=29246;NFAM=3
chr20	26515947	294283_2	N	]chr20:26370228]N	69.16	LOW	SVTYPE=BND;POS=26370228;STRANDS=+-:4;IMPRECISE;CIPOS=-670,9;CIEND=-10,395;CIPOS95=-165,1;CIEND95=-2,108;MATEID=294283_1;EVENT=294283;SECONDARY;SU=4;PE=4;SR=0;ALG=PROD;AF=3.419e-05;NSAMP=1;MSQ=68.88;RECLASSIFIED;AC=1;AN=29246;NFAM=1
chr20	26515965	500570_2	N	N[chr20:26482012[	276.05	LOW	SVTYPE=BND;POS=26482012;STRANDS=-+:4;IMPRECISE;CIPOS=-30,563;CIEND=-603,29;CIPOS95=-30,188;CIEND95=-187,29;MATEID=500570_1;EVENT=500570;SECONDARY;SU=4;PE=4;SR=0;ALG=PROD;AF=0.000342;NSAMP=10;MSQ=8.14;RECLASSIFIED;AC=10;AN=29244;NFAM=10
chr20	26516028	500507_2	N	N[chr20:26377770[	1261.98	LOW	SVTYPE=BND;POS=26377770;STRANDS=-+:89;IMPRECISE;CIPOS=-13,406;CIEND=-236,19;CIPOS95=-13,29;CIEND95=-10,10;MATEID=500507_1;EVENT=500507;SECONDARY;SU=89;PE=89;SR=0;ALG=PROD;AF=0.0004788;NSAMP=14;MSQ=65.02;RECLASSIFIED;AC=14;AN=29242;NFAM=11
chr20	26516032	500566_2	N	N[chr20:26478307[	56.33	LOW	SVTYPE=BND;POS=26478307;STRANDS=-+:4;IMPRECISE;CIPOS=-10,630;CIEND=-638,9;CIPOS95=-1,192;CIEND95=-195,1;MATEID=500566_1;EVENT=500566;SECONDARY;SU=4;PE=4;SR=0;ALG=PROD;AF=0.0001026;NSAMP=3;MSQ=17.88;RECLASSIFIED;AC=3;AN=29246;NFAM=3
chr20	26516114	500582_2	N	N[chr20:26485820[	214.29	LOW	SVTYPE=BND;POS=26485820;STRANDS=-+:7;IMPRECISE;CIPOS=-10,488;CIEND=-459,9;CIPOS95=-2,142;CIEND95=-128,2;MATEID=500582_1;EVENT=500582;SECONDARY;SU=7;PE=7;SR=0;ALG=PROD;AF=0.000171;NSAMP=5;MSQ=29.63;RECLASSIFIED;AC=5;AN=29246;NFAM=5
chr20	26516129	500589_2	N	N[chr20:26491516[	511.18	LOW	SVTYPE=BND;POS=26491516;STRANDS=-+:9;IMPRECISE;CIPOS=-30,592;CIEND=-652,29;CIPOS95=-30,147;CIEND95=-168,29;MATEID=500589_1;EVENT=500589;SECONDARY;SU=9;PE=9;SR=0;ALG=PROD;AF=0.000718;NSAMP=21;MSQ=9.73;RECLASSIFIED;AC=21;AN=29246;NFAM=21
chr20	26516135	294390_1	N	N[chr20:26570766[	921.64	LOW	SVTYPE=BND;POS=26516135;STRANDS=+-:28;IMPRECISE;CIPOS=-30,350;CIEND=-378,29;CIPOS95=-30,38;CIEND95=-69,29;MATEID=294390_2;EVENT=294390;SU=28;PE=28;SR=0;ALG=PROD;AF=0.0003761;NSAMP=11;MSQ=32.32;RECLASSIFIED;AC=11;AN=29246;NFAM=10
chr20	26516136	500550_2	N	N[chr20:26465042[	1.35891e+06	LOW	SVTYPE=BND;POS=26465042;STRANDS=-+:44973;CIPOS=-6,5;CIEND=-24,14;CIPOS95=0,0;CIEND95=0,0;MATEID=500550_1;EVENT=500550;SECONDARY;SU=44973;PE=44973;SR=0;ALG=PROD;AF=0.6526;NSAMP=13492;MSQ=68.85;RECLASSIFIED;AC=19083;AN=29242;NFAM=12580
chr20	26516148	500513_2	N	N[chr20:26383212[	26.54	LOW	SVTYPE=BND;POS=26383212;STRANDS=-+:4;IMPRECISE;CIPOS=-10,456;CIEND=-419,9;CIPOS95=-2,145;CIEND95=-121,2;MATEID=500513_1;EVENT=500513;SECONDARY;SU=4;PE=4;SR=0;ALG=PROD;AF=3.419e-05;NSAMP=1;MSQ=18.07;RECLASSIFIED;AC=1;AN=29246;NFAM=1
chr20	26516844	500603_1	N	]chr20:26557399]N	1.16201e+06	LOW	SVTYPE=BND;POS=26516844;STRANDS=-+:2234;IMPRECISE;CIPOS=-17,5;CIEND=-7,81;CIPOS95=-1,1;CIEND95=-1,1;MATEID=500603_2;EVENT=500603;SU=2234;PE=2234;SR=0;ALG=PROD;AF=0.4055;NSAMP=9254;MSQ=62.41;RETAINED;RECLASSIFIED;AC=11858;AN=29246;NFAM=8534
chr20	26517335	500602_1	N	]chr20:26555004]N	3329.34	LOW	SVTYPE=BND;POS=26517335;STRANDS=-+:9;IMPRECISE;CIPOS=-642,29;CIEND=-30,574;CIPOS95=-111,29;CIEND95=-30,106;MATEID=500602_2;EVENT=500602;SU=9;PE=9;SR=0;ALG=PROD;AF=3.445e-05;NSAMP=1;MSQ=48.96;RECLASSIFIED;AC=1;AN=29024;NFAM=1
chr20	26517679	294393_1	N	N[chr20:26599186[	7744.43	LOW	SVTYPE=BND;POS=26517679;STRANDS=+-:42;IMPRECISE;CIPOS=-18,561;CIEND=-552,11;CIPOS95=-18,76;CIEND95=-94,11;MATEID=294393_2;EVENT=294393;SU=42;PE=42;SR=0;ALG=PROD;AF=0.004148;NSAMP=120;MSQ=19.57;RECLASSIFIED;AC=120;AN=28930;NFAM=120
chr20	26517702	579180_1	N	N]chr20:26600173]	1433.38	LOW	SVTYPE=BND;POS=26517702;STRANDS=++:8;IMPRECISE;CIPOS=-30,541;CIEND=-30,534;CIPOS95=-30,110;CIEND95=-30,124;MATEID=579180_2;EVENT=579180;SU=8;PE=8;SR=0;ALG=PROD;AF=6.894e-05;NSAMP=2;MSQ=161.84;AC=2;AN=29010;NFAM=1
chr20	26517748	294391_1	N	N[chr20:26596361[	2.49537e+06	LOW	SVTYPE=BND;POS=26517748;STRANDS=+-:31739;CIPOS=-3,18;CIEND=-11,2;CIPOS95=0,0;CIEND95=0,0;MATEID=294391_2;EVENT=294391;SU=31739;PE=31739;SR=0;ALG=PROD;AF=0.3639;NSAMP=7976;MSQ=146.03;RECLASSIFIED;AC=8991;AN=24710;NFAM=7350
chr20	26517748	294392_1	N	N[chr20:26597597[	6750.79	LOW	SVTYPE=BND;POS=26517748;STRANDS=+-:22;IMPRECISE;CIPOS=-30,385;CIEND=-223,29;CIPOS95=-30,32;CIEND95=-22,22;MATEID=294392_2;EVENT=294392;SU=22;PE=22;SR=0;ALG=PROD;AF=0.0002096;NSAMP=6;MSQ=136.67;RECLASSIFIED;AC=6;AN=28630;NFAM=5
chr20	26519542	500546_2	N	N[chr20:26459296[	210024	LOW	SVTYPE=BND;POS=26459296;STRANDS=-+:2299;IMPRECISE;CIPOS=-17,141;CIEND=-70,8;CIPOS95=-9,9;CIEND95=-1,1;MATEID=500546_1;EVENT=500546;SECONDARY;SU=2299;PE=2299;SR=0;ALG=PROD;AF=0.1223;NSAMP=3099;MSQ=38.18;RECLASSIFIED;AC=3576;AN=29246;NFAM=2907
chr20	26526507	294394_1	N	N[chr20:26575498[	77323.3	LOW	SVTYPE=BND;POS=26526507;STRANDS=+-:4;IMPRECISE;CIPOS=-10,505;CIEND=-520,9;CIPOS95=-1,176;CIEND95=-172,1;MATEID=294394_2;EVENT=294394;SU=4;PE=4;SR=0;ALG=PROD;AF=0.05479;NSAMP=1600;MSQ=28.61;RECLASSIFIED;AC=1602;AN=29240;NFAM=1533
chr20	26526512	500571_2	N	N[chr20:26481523[	16929.2	LOW	SVTYPE=BND;POS=26481523;STRANDS=-+:5;IMPRECISE;CIPOS=-10,631;CIEND=-637,9;CIPOS95=-1,226;CIEND95=-212,1;MATEID=500571_1;EVENT=500571;SECONDARY;SU=5;PE=5;SR=0;ALG=PROD;AF=0.01412;NSAMP=412;MSQ=14.23;RECLASSIFIED;AC=413;AN=29244;NFAM=389
chr20	26528220	39814_2	N	]chr18:17909531]N	12233	LOW	SVTYPE=BND;POS=26528220;STRANDS=+-:4;IMPRECISE;CIPOS=-608,9;CIEND=-10,665;CIPOS95=-129,2;CIEND95=-2,145;MATEID=39814_1;EVENT=39814;SECONDARY;SU=4;PE=4;SR=0;ALG=PROD;AF=0.001438;NSAMP=40;MSQ=22.75;AC=40;AN=27824;NFAM=40
chr20	26531298	39880_2	N	N[chr18:16908742[	571.09	LOW	SVTYPE=BND;POS=26531298;STRANDS=-+:4;IMPRECISE;CIPOS=-10,661;CIEND=-678,9;CIPOS95=-1,215;CIEND95=-225,1;MATEID=39880_1;EVENT=39880;SECONDARY;SU=4;PE=4;SR=0;ALG=PROD;AF=0.0001027;NSAMP=3;MSQ=20.59;AC=3;AN=29222;NFAM=3
chr20	26531339	500597_2	N	N[chr20:26514091[	82867.3	LOW	SVTYPE=BND;POS=26514091;STRANDS=-+:506;IMPRECISE;CIPOS=-11,310;CIEND=-313,9;CIPOS95=-11,19;CIEND95=-24,9;MATEID=500597_1;EVENT=500597;SECONDARY;SU=506;PE=506;SR=0;ALG=PROD;AF=0.04673;NSAMP=1363;MSQ=23.23;RECLASSIFIED;AC=1364;AN=29190;NFAM=1184
chr20	26534869	39881_2	N	N[chr18:15791694[	58175.1	LOW	SVTYPE=BND;POS=26534869;STRANDS=-+:5381;IMPRECISE;CIPOS=-5,60;CIEND=-81,9;CIPOS95=0,0;CIEND95=-1,1;MATEID=39881_1;EVENT=39881;SECONDARY;SU=5381;PE=5381;SR=0;ALG=PROD;AF=0.03006;NSAMP=878;MSQ=58.08;AC=879;AN=29246;NFAM=874
chr20	26534882	39882_2	N	N[chr18:19678255[	3453.84	LOW	SVTYPE=BND;POS=26534882;STRANDS=-+:325;IMPRECISE;CIPOS=-23,311;CIEND=-365,11;CIPOS95=-8,8;CIEND95=-10,10;MATEID=39882_1;EVENT=39882;SECONDARY;SU=325;PE=325;SR=0;ALG=PROD;AF=0.002804;NSAMP=82;MSQ=23.64;AC=82;AN=29242;NFAM=82
chr20	26542764	39815_2	N	]chr18:19367236]N	324403	LOW	SVTYPE=BND;POS=26542764;STRANDS=+-:1638;IMPRECISE;CIPOS=-187,9;CIEND=-11,202;CIPOS95=-7,7;CIEND95=-10,10;MATEID=39815_1;EVENT=39815;SECONDARY;SU=1638;PE=1638;SR=0;ALG=PROD;AF=0.1506;NSAMP=3587;MSQ=44.19;AC=4301;AN=28562;NFAM=3334
chr20	26543033	39883_2	N	N[chr18:16908733[	2869.69	LOW	SVTYPE=BND;POS=26543033;STRANDS=-+:57;IMPRECISE;CIPOS=-12,513;CIEND=-526,15;CIPOS95=-12,75;CIEND95=-77,15;MATEID=39883_1;EVENT=39883;SECONDARY;SU=57;PE=57;SR=0;ALG=PROD;AF=0.0004793;NSAMP=14;MSQ=48.41;AC=14;AN=29212;NFAM=13
chr20	26544594	500605_1	N	]chr20:26555070]N	1.0398e+06	LOW	SVTYPE=BND;POS=26544594;STRANDS=-+:33193;CIPOS=-37,16;CIEND=-6,32;CIPOS95=0,0;CIEND95=0,0;MATEID=500605_2;EVENT=500605;SU=33193;PE=33193;SR=0;ALG=PROD;AF=0.6325;NSAMP=7371;MSQ=61.33;RECLASSIFIED;AC=14732;AN=23290;NFAM=6691
chr20	26544616	294339_2	N	]chr20:26443731]N	3.15908e+06	LOW	SVTYPE=BND;POS=26443731;STRANDS=+-:46805;CIPOS=-22,3;CIEND=-6,35;CIPOS95=0,0;CIEND95=0,0;MATEID=294339_1;EVENT=294339;SECONDARY;SU=46805;PE=46805;SR=0;AF=0.6366;NSAMP=10044;MSQ=165.66;RECLASSIFIED;AC=17660;AN=27740;NFAM=9282
chr20	26544622	500614_1	N	]chr20:26598871]N	148367	LOW	SVTYPE=BND;POS=26544622;STRANDS=-+:567;IMPRECISE;CIPOS=-148,11;CIEND=-10,275;CIPOS95=-2,2;CIEND95=-10,13;MATEID=500614_2;EVENT=500614;SU=567;PE=567;SR=0;ALG=PROD;AF=0.1378;NSAMP=3799;MSQ=24.84;RECLASSIFIED;AC=3946;AN=28646;NFAM=3693
chr20	26544635	500608_1	N	]chr20:26577233]N	108774	LOW	SVTYPE=BND;POS=26544635;STRANDS=-+:4;IMPRECISE;CIPOS=-73,49;CIEND=-50,568;CIPOS95=-23,23;CIEND95=-50,106;MATEID=500608_2;EVENT=500608;SU=4;PE=4;SR=0;ALG=PROD;AF=0.1252;NSAMP=2476;MSQ=25.34;RETAINED;RECLASSIFIED;AC=3583;AN=28628;NFAM=2447
chr20	26544676	500611_1	N	]chr20:26590690]N	876666	LOW	SVTYPE=BND;POS=26544676;STRANDS=-+:6;IMPRECISE;CIPOS=-65,49;CIEND=-50,598;CIPOS95=-11,11;CIEND95=-50,186;MATEID=500611_2;EVENT=500611;SU=6;PE=6;SR=0;ALG=PROD;AF=0.322;NSAMP=8646;MSQ=49.48;RECLASSIFIED;AC=9418;AN=29244;NFAM=7865
chr20	26544948	294365_2	N	]chr20:26481211]N	64681.2	LOW	SVTYPE=BND;POS=26481211;STRANDS=+-:679;IMPRECISE;CIPOS=-713,132;CIEND=-76,695;CIPOS95=-86,86;CIEND95=-76,85;MATEID=294365_1;EVENT=294365;SECONDARY;SU=679;PE=679;SR=0;ALG=SUM;AF=0.02739;NSAMP=763;MSQ=33.78;RETAINED;RECLASSIFIED;AC=798;AN=29138;NFAM=727
chr20	26544948	500606_1	N	]chr20:26568709]N	14844.3	LOW	SVTYPE=BND;POS=26544948;STRANDS=-+:16;IMPRECISE;CIPOS=-441,29;CIEND=-13,510;CIPOS95=-93,29;CIEND95=-13,126;MATEID=500606_2;EVENT=500606;SU=16;PE=16;SR=0;ALG=PROD;AF=0.01558;NSAMP=411;MSQ=16.5;RECLASSIFIED;AC=455;AN=29208;NFAM=403
chr20	26545054	500612_1	N	]chr20:26590690]N	842385	LOW	SVTYPE=BND;POS=26545054;STRANDS=-+:4;IMPRECISE;CIPOS=-49,49;CIEND=-50,332;CIPOS95=-7,7;CIEND95=-50,107;MATEID=500612_2;EVENT=500612;SU=4;PE=4;SR=0;ALG=PROD;AF=0.3054;NSAMP=8731;MSQ=51.06;RETAINED;RECLASSIFIED;AC=8932;AN=29246;NFAM=8015
chr20	26545141	294356_2	N	]chr20:26476835]N	1107.32	LOW	SVTYPE=BND;POS=26476835;STRANDS=+-:53;IMPRECISE;CIPOS=-554,17;CIEND=-20,297;CIPOS95=-71,17;CIEND95=-20,24;MATEID=294356_1;EVENT=294356;SECONDARY;SU=53;PE=53;SR=0;ALG=PROD;AF=0.0002735;NSAMP=8;MSQ=58.37;RECLASSIFIED;AC=8;AN=29246;NFAM=8
chr20	26545153	294397_1	N	N[chr20:26556850[	2.73226e+06	LOW	SVTYPE=BND;POS=26545153;STRANDS=+-:81;CIPOS=-10,9;CIEND=-10,9;CIPOS95=0,0;CIEND95=0,0;MATEID=294397_2;EVENT=294397;SU=81;PE=69;SR=12;ALG=PROD;AF=0.3787;NSAMP=10709;MSQ=116.66;RETAINED;RECLASSIFIED;AC=11063;AN=29216;NFAM=9763
chr20	26545206	500520_2	N	N[chr20:26437228[	927785	LOW	SVTYPE=BND;POS=26437228;STRANDS=-+:49744;IMPRECISE;CIPOS=-385,976;CIEND=-1105,127;CIPOS95=-83,83;CIEND95=-122,122;MATEID=500520_1;EVENT=500520;SECONDARY;SU=49744;PE=49741;SR=3;AF=0.4426;NSAMP=10739;MSQ=51.52;RETAINED;RECLASSIFIED;AC=12943;AN=29246;NFAM=9994
chr20	26545257	294399_1	N	N[chr20:26597937[	75024.2	LOW	SVTYPE=BND;POS=26545257;STRANDS=+-:1279;IMPRECISE;CIPOS=-19,157;CIEND=-105,8;CIPOS95=-7,7;CIEND95=-1,1;MATEID=294399_2;EVENT=294399;SU=1279;PE=1279;SR=0;ALG=PROD;AF=0.02226;NSAMP=649;MSQ=65.81;RECLASSIFIED;AC=651;AN=29246;NFAM=621
chr20	26545268	500514_2	N	N[chr20:26382765[	86.29	LOW	SVTYPE=BND;POS=26382765;STRANDS=-+:4;IMPRECISE;CIPOS=-10,503;CIEND=-396,9;CIPOS95=0,174;CIEND95=-135,2;MATEID=500514_1;EVENT=500514;SECONDARY;SU=4;PE=4;SR=0;ALG=PROD;AF=0.0001026;NSAMP=3;MSQ=23.11;RECLASSIFIED;AC=3;AN=29244;NFAM=2
chr20	26545288	500613_1	N	]chr20:26590691]N	545123	LOW	SVTYPE=BND;POS=26545288;STRANDS=-+:5;IMPRECISE;CIPOS=-53,29;CIEND=-30,553;CIPOS95=-23,23;CIEND95=-30,175;MATEID=500613_2;EVENT=500613;SU=5;PE=5;SR=0;ALG=PROD;AF=0.2105;NSAMP=6138;MSQ=43.1;RECLASSIFIED;AC=6156;AN=29246;NFAM=5610
chr20	26545293	500609_1	N	]chr20:26578651]N	596.85	LOW	SVTYPE=BND;POS=26545293;STRANDS=-+:8;IMPRECISE;CIPOS=-462,29;CIEND=-30,584;CIPOS95=-72,29;CIEND95=-30,117;MATEID=500609_2;EVENT=500609;SU=8;PE=8;SR=0;ALG=PROD;AF=0.0002736;NSAMP=8;MSQ=16.73;RECLASSIFIED;AC=8;AN=29244;NFAM=8
chr20	26545380	500536_2	N	N[chr20:26448427[	12547.3	LOW	SVTYPE=BND;POS=26448427;STRANDS=-+:286;IMPRECISE;CIPOS=-10,260;CIEND=-282,9;CIPOS95=-6,6;CIEND95=-11,9;MATEID=500536_1;EVENT=500536;SECONDARY;SU=286;PE=286;SR=0;ALG=PROD;AF=0.01539;NSAMP=448;MSQ=20.88;RECLASSIFIED;AC=450;AN=29246;NFAM=447
chr20	26545392	294395_1	N	N[chr20:26554738[	1786.69	LOW	SVTYPE=BND;POS=26545392;STRANDS=+-:35;IMPRECISE;CIPOS=-12,589;CIEND=-595,12;CIPOS95=-12,99;CIEND95=-87,12;MATEID=294395_2;EVENT=294395;SU=35;PE=35;SR=0;ALG=PROD;AF=0.0007865;NSAMP=23;MSQ=27.19;RECLASSIFIED;AC=23;AN=29242;NFAM=23
chr20	26545423	500598_2	N	N[chr20:26514950[	8698.17	LOW	SVTYPE=BND;POS=26514950;STRANDS=-+:1063;IMPRECISE;CIPOS=-127,700;CIEND=-700,151;CIPOS95=-118,118;CIEND95=-93,93;MATEID=500598_1;EVENT=500598;SECONDARY;SU=1063;PE=1063;SR=0;ALG=SUM;AF=0.006531;NSAMP=191;MSQ=15.66;RECLASSIFIED;AC=191;AN=29244;NFAM=186
chr20	26545698	294400_1	N	N[chr20:26597308[	405.77	LOW	SVTYPE=BND;POS=26545698;STRANDS=+-:5;IMPRECISE;CIPOS=-30,163;CIEND=-107,29;CIPOS95=-30,58;CIEND95=-47,29;MATEID=294400_2;EVENT=294400;SU=5;PE=5;SR=0;ALG=PROD;AF=0.000171;NSAMP=5;MSQ=28.77;RECLASSIFIED;AC=5;AN=29246;NFAM=5
chr20	26545707	500572_2	N	N[chr20:26480981[	810.15	LOW	SVTYPE=BND;POS=26480981;STRANDS=-+:4;IMPRECISE;CIPOS=-10,608;CIEND=-625,9;CIPOS95=-2,120;CIEND95=-133,2;MATEID=500572_1;EVENT=500572;SECONDARY;SU=4;PE=4;SR=0;ALG=PROD;AF=0.0005813;NSAMP=17;MSQ=10.6;RECLASSIFIED;AC=17;AN=29244;NFAM=17
chr20	26545709	294398_1	N	N[chr20:26556863[	2.00607e+06	LOW	SVTYPE=BND;POS=26545709;STRANDS=+-:20;IMPRECISE;CIPOS=-50,90;CIEND=-397,49;CIPOS95=-9,9;CIEND95=-46,46;MATEID=294398_2;EVENT=294398;SU=20;PE=20;SR=0;ALG=PROD;AF=0.2582;NSAMP=7520;MSQ=108.52;RECLASSIFIED;AC=7550;AN=29242;NFAM=6703
chr20	26553238	294367_2	N	]chr20:26481887]N	36392.4	LOW	SVTYPE=BND;POS=26481887;STRANDS=+-:369;IMPRECISE;CIPOS=-272,49;CIEND=-11,287;CIPOS95=-6,6;CIEND95=-5,5;MATEID=294367_1;EVENT=294367;SECONDARY;SU=369;PE=369;SR=0;ALG=PROD;AF=0.00583;NSAMP=162;MSQ=164.61;RECLASSIFIED;AC=169;AN=28988;NFAM=148
chr20	26553307	500615_1	N	]chr20:26564906]N	79975.4	LOW	SVTYPE=BND;POS=26553307;STRANDS=-+:28;IMPRECISE;CIPOS=-508,14;CIEND=-31,603;CIPOS95=-48,14;CIEND95=-31,68;MATEID=500615_2;EVENT=500615;SU=28;PE=28;SR=0;ALG=PROD;AF=0.02534;NSAMP=529;MSQ=18.02;RECLASSIFIED;AC=604;AN=23836;NFAM=489
chr20	26553308	500616_1	N	]chr20:26578747]N	14722.4	LOW	SVTYPE=BND;POS=26553308;STRANDS=-+:8;IMPRECISE;CIPOS=-506,29;CIEND=-30,537;CIPOS95=-91,29;CIEND95=-30,131;MATEID=500616_2;EVENT=500616;SU=8;PE=8;SR=0;ALG=PROD;AF=0.001899;NSAMP=51;MSQ=12.78;RECLASSIFIED;AC=55;AN=28962;NFAM=51
chr20	26553644	294401_1	N	N[chr20:26589989[	1611.67	LOW	SVTYPE=BND;POS=26553644;STRANDS=+-:4;IMPRECISE;CIPOS=-10,553;CIEND=-460,9;CIPOS95=-1,181;CIEND95=-170,2;MATEID=294401_2;EVENT=294401;SU=4;PE=4;SR=0;ALG=PROD;AF=3.424e-05;NSAMP=1;MSQ=59.67;RECLASSIFIED;AC=1;AN=29206;NFAM=1
chr20	26553645	500558_2	N	N[chr20:26476303[	668899	LOW	SVTYPE=BND;POS=26476303;STRANDS=-+:162;IMPRECISE;CIPOS=-5,9;CIEND=-8,10;CIPOS95=-4,4;CIEND95=-3,3;MATEID=500558_1;EVENT=500558;SECONDARY;SU=162;PE=157;SR=5;ALG=PROD;AF=0.1126;NSAMP=3082;MSQ=86.07;RECLASSIFIED;AC=3272;AN=29050;NFAM=2806
chr20	26553681	500547_2	N	N[chr20:26459291[	1444.07	LOW	SVTYPE=BND;POS=26459291;STRANDS=-+:22;IMPRECISE;CIPOS=-30,543;CIEND=-495,22;CIPOS95=-30,98;CIEND95=-88,22;MATEID=500547_1;EVENT=500547;SECONDARY;SU=22;PE=22;SR=0;ALG=PROD;AF=0.0002735;NSAMP=8;MSQ=33.14;RECLASSIFIED;AC=8;AN=29246;NFAM=8
chr20	26553682	500590_2	N	N[chr20:26491510[	1901.51	LOW	SVTYPE=BND;POS=26491510;STRANDS=-+:46;IMPRECISE;CIPOS=-23,356;CIEND=-409,20;CIPOS95=-23,41;CIEND95=-52,20;MATEID=500590_1;EVENT=500590;SECONDARY;SU=46;PE=46;SR=0;ALG=PROD;AF=0.0005133;NSAMP=15;MSQ=37.62;RECLASSIFIED;AC=15;AN=29220;NFAM=13
chr20	26553693	500557_2	N	N[chr20:26476184[	2.47485e+06	PASS	SVTYPE=BND;POS=26476184;STRANDS=-+:110606;CIPOS=-7,8;CIEND=-3,1;CIPOS95=0,0;CIEND95=0,0;MATEID=500557_1;EVENT=500557;SECONDARY;SU=110606;PE=110606;SR=0;AF=0.2802;NSAMP=4423;MSQ=277.48;RECLASSIFIED;AC=8093;AN=28888;NFAM=4110
chr20	26554709	500618_1	N	]chr20:26577325]N	210936	LOW	SVTYPE=BND;POS=26554709;STRANDS=-+:3282;IMPRECISE;CIPOS=-148,8;CIEND=-21,153;CIPOS95=-2,2;CIEND95=-8,8;MATEID=500618_2;EVENT=500618;SU=3282;PE=3282;SR=0;ALG=PROD;AF=0.1254;NSAMP=2629;MSQ=27.34;RECLASSIFIED;AC=3506;AN=27966;NFAM=2327
chr20	26554723	500619_1	N	]chr20:26588353]N	6558.99	LOW	SVTYPE=BND;POS=26554723;STRANDS=-+:80;IMPRECISE;CIPOS=-324,16;CIEND=-15,379;CIPOS95=-17,16;CIEND95=-15,34;MATEID=500619_2;EVENT=500619;SU=80;PE=80;SR=0;ALG=PROD;AF=0.0003623;NSAMP=10;MSQ=33.68;RECLASSIFIED;AC=10;AN=27598;NFAM=10
chr20	26554726	294368_2	N	]chr20:26481421]N	2096.29	LOW	SVTYPE=BND;POS=26481421;STRANDS=+-:4;IMPRECISE;CIPOS=-547,9;CIEND=-10,648;CIPOS95=-174,1;CIEND95=-1,222;MATEID=294368_1;EVENT=294368;SECONDARY;SU=4;PE=4;SR=0;ALG=PROD;AF=0.0008551;NSAMP=23;MSQ=20.82;RECLASSIFIED;AC=25;AN=29236;NFAM=23
chr20	26554733	294357_2	N	]chr20:26477210]N	438.27	LOW	SVTYPE=BND;POS=26477210;STRANDS=+-:4;IMPRECISE;CIPOS=-432,9;CIEND=-10,473;CIPOS95=-133,1;CIEND95=-1,167;MATEID=294357_1;EVENT=294357;SECONDARY;SU=4;PE=4;SR=0;ALG=PROD;AF=0.0001368;NSAMP=4;MSQ=47.99;RECLASSIFIED;AC=4;AN=29242;NFAM=4
chr20	26554738	294395_2	N	]chr20:26545392]N	1786.69	LOW	SVTYPE=BND;POS=26545392;STRANDS=+-:35;IMPRECISE;CIPOS=-595,12;CIEND=-12,589;CIPOS95=-87,12;CIEND95=-12,99;MATEID=294395_1;EVENT=294395;SECONDARY;SU=35;PE=35;SR=0;ALG=PROD;AF=0.0007865;NSAMP=23;MSQ=27.19;RECLASSIFIED;AC=23;AN=29242;NFAM=23
chr20	26554983	579181_1	N	N]chr20:26600188]	333.56	LOW	SVTYPE=BND;POS=26554983;STRANDS=++:9;IMPRECISE;CIPOS=-10,606;CIEND=-10,454;CIPOS95=-1,153;CIEND95=0,154;MATEID=579181_2;EVENT=579181;SU=9;PE=9;SR=0;ALG=PROD;AF=3.421e-05;NSAMP=1;MSQ=232.08;AC=1;AN=29228;NFAM=1
chr20	26554997	294404_1	N	N[chr20:26599931[	70470.6	LOW	SVTYPE=BND;POS=26554997;STRANDS=+-:8;IMPRECISE;CIPOS=-10,9;CIEND=-10,9;CIPOS95=-1,1;CIEND95=-1,1;MATEID=294404_2;EVENT=294404;SU=8;PE=6;SR=2;ALG=PROD;AF=0.04356;NSAMP=1251;MSQ=43.89;RECLASSIFIED;AC=1273;AN=29226;NFAM=1213
chr20	26555004	294402_1	N	N[chr20:26556881[	4680.66	LOW	SVTYPE=BND;POS=26555004;STRANDS=+-:11;IMPRECISE;CIPOS=-10,596;CIEND=-394,9;CIPOS95=0,131;CIEND95=-73,2;MATEID=294402_2;EVENT=294402;SU=11;PE=11;SR=0;ALG=PROD;AF=0.0001739;NSAMP=5;MSQ=15.01;RECLASSIFIED;AC=5;AN=28758;NFAM=5
chr20	26555004	500602_2	N	N[chr20:26517335[	3329.34	LOW	SVTYPE=BND;POS=26517335;STRANDS=-+:9;IMPRECISE;CIPOS=-30,574;CIEND=-642,29;CIPOS95=-30,106;CIEND95=-111,29;MATEID=500602_1;EVENT=500602;SECONDARY;SU=9;PE=9;SR=0;ALG=PROD;AF=3.445e-05;NSAMP=1;MSQ=48.96;RECLASSIFIED;AC=1;AN=29024;NFAM=1
chr20	26555037	500533_2	N	N[chr20:26443437[	1.06531e+06	LOW	SVTYPE=BND;POS=26443437;STRANDS=-+:42970;IMPRECISE;CIPOS=-156,711;CIEND=-739,114;CIPOS95=-6,6;CIEND95=-13,13;MATEID=500533_1;EVENT=500533;SECONDARY;SU=42970;PE=42968;SR=2;AF=0.6105;NSAMP=9285;MSQ=69.01;RETAINED;RECLASSIFIED;AC=17760;AN=29092;NFAM=8670
chr20	26555038	500573_2	N	N[chr20:26481018[	1417.63	LOW	SVTYPE=BND;POS=26481018;STRANDS=-+:5;IMPRECISE;CIPOS=-10,532;CIEND=-449,9;CIPOS95=-2,99;CIEND95=-100,2;MATEID=500573_1;EVENT=500573;SECONDARY;SU=5;PE=5;SR=0;ALG=PROD;AF=0.0002054;NSAMP=6;MSQ=9.23;RECLASSIFIED;AC=6;AN=29212;NFAM=6
chr20	26555050	294403_1	N	N[chr20:26598668[	253764	LOW	SVTYPE=BND;POS=26555050;STRANDS=+-:1604;IMPRECISE;CIPOS=-14,146;CIEND=-198,11;CIPOS95=-5,5;CIEND95=-9,9;MATEID=294403_2;EVENT=294403;SU=1604;PE=1604;SR=0;ALG=PROD;AF=0.1205;NSAMP=3443;MSQ=42.99;RECLASSIFIED;AC=3503;AN=29066;NFAM=3298
chr20	26555052	500583_2	N	N[chr20:26486056[	43508	LOW	SVTYPE=BND;POS=26486056;STRANDS=-+:427;IMPRECISE;CIPOS=-20,270;CIEND=-306,17;CIPOS95=-6,6;CIEND95=-17,17;MATEID=500583_1;EVENT=500583;SECONDARY;SU=427;PE=427;SR=0;ALG=PROD;AF=0.04892;NSAMP=1095;MSQ=29.41;RECLASSIFIED;AC=1425;AN=29132;NFAM=1059
chr20	26555070	500605_2	N	N[chr20:26544594[	1.0398e+06	LOW	SVTYPE=BND;POS=26544594;STRANDS=-+:33193;CIPOS=-6,32;CIEND=-37,16;CIPOS95=0,0;CIEND95=0,0;MATEID=500605_1;EVENT=500605;SECONDARY;SU=33193;PE=33193;SR=0;ALG=PROD;AF=0.6325;NSAMP=7371;MSQ=61.33;RECLASSIFIED;AC=14732;AN=23290;NFAM=6691
chr20	26556509	500593_2	N	N[chr20:26495648[	6172.96	LOW	SVTYPE=BND;POS=26495648;STRANDS=-+:6;IMPRECISE;CIPOS=-10,448;CIEND=-483,9;CIPOS95=-2,95;CIEND95=-94,2;MATEID=500593_1;EVENT=500593;SECONDARY;SU=6;PE=6;SR=0;ALG=PROD;AF=0.0004112;NSAMP=11;MSQ=19.69;RECLASSIFIED;AC=12;AN=29184;NFAM=11
chr20	26556824	294369_2	N	]chr20:26481426]N	10452.3	LOW	SVTYPE=BND;POS=26481426;STRANDS=+-:19;IMPRECISE;CIPOS=-501,29;CIEND=-30,413;CIPOS95=-57,29;CIEND95=-25,25;MATEID=294369_1;EVENT=294369;SECONDARY;SU=19;PE=19;SR=0;ALG=PROD;AF=0.01101;NSAMP=317;MSQ=15.34;RECLASSIFIED;AC=322;AN=29234;NFAM=314
chr20	26556850	294397_2	N	]chr20:26545153]N	2.73226e+06	LOW	SVTYPE=BND;POS=26545153;STRANDS=+-:81;CIPOS=-10,9;CIEND=-10,9;CIPOS95=0,0;CIEND95=0,0;MATEID=294397_1;EVENT=294397;SECONDARY;SU=81;PE=69;SR=12;ALG=PROD;AF=0.3787;NSAMP=10709;MSQ=116.66;RETAINED;RECLASSIFIED;AC=11063;AN=29216;NFAM=9763
chr20	26556857	294333_2	N	]chr20:26437494]N	4.52794e+06	LOW	SVTYPE=BND;POS=26437494;STRANDS=+-:98199;CIPOS=-3,1;CIEND=-3,9;CIPOS95=0,0;CIEND95=0,0;MATEID=294333_1;EVENT=294333;SECONDARY;SU=98199;PE=98199;SR=0;AF=0.552;NSAMP=13179;MSQ=198.1;RECLASSIFIED;AC=16124;AN=29212;NFAM=12140
chr20	26556858	294340_2	N	]chr20:26443693]N	811396	LOW	SVTYPE=BND;POS=26443693;STRANDS=+-:26;IMPRECISE;CIPOS=-418,10;CIEND=-10,493;CIPOS95=-68,10;CIEND95=-10,116;MATEID=294340_1;EVENT=294340;SECONDARY;SU=26;PE=26;SR=0;ALG=PROD;AF=0.4482;NSAMP=8675;MSQ=50.24;RECLASSIFIED;AC=12806;AN=28572;NFAM=7958
chr20	26556858	294388_2	N	]chr20:26515228]N	588937	LOW	SVTYPE=BND;POS=26515228;STRANDS=+-:5;IMPRECISE;CIPOS=-575,9;CIEND=-10,589;CIPOS95=-186,0;CIEND95=-1,211;MATEID=294388_1;EVENT=294388;SECONDARY;SU=5;PE=5;SR=0;ALG=PROD;AF=0.3113;NSAMP=8199;MSQ=40.23;RECLASSIFIED;AC=9080;AN=29166;NFAM=7548
chr20	26556859	500620_1	N	]chr20:26590685]N	183120	LOW	SVTYPE=BND;POS=26556859;STRANDS=-+:28;IMPRECISE;CIPOS=-429,39;CIEND=-24,586;CIPOS95=-45,39;CIEND95=-24,111;MATEID=500620_2;EVENT=500620;SU=28;PE=28;SR=0;ALG=PROD;AF=0.1862;NSAMP=4979;MSQ=19.67;RECLASSIFIED;AC=5446;AN=29246;NFAM=4722
chr20	26556863	294398_2	N	]chr20:26545709]N	2.00607e+06	LOW	SVTYPE=BND;POS=26545709;STRANDS=+-:20;IMPRECISE;CIPOS=-397,49;CIEND=-50,90;CIPOS95=-46,46;CIEND95=-9,9;MATEID=294398_1;EVENT=294398;SECONDARY;SU=20;PE=20;SR=0;ALG=PROD;AF=0.2582;NSAMP=7520;MSQ=108.52;RECLASSIFIED;AC=7550;AN=29242;NFAM=6703
chr20	26556881	294402_2	N	]chr20:26555004]N	4680.66	LOW	SVTYPE=BND;POS=26555004;STRANDS=+-:11;IMPRECISE;CIPOS=-394,9;CIEND=-10,596;CIPOS95=-73,2;CIEND95=0,131;MATEID=294402_1;EVENT=294402;SECONDARY;SU=11;PE=11;SR=0;ALG=PROD;AF=0.0001739;NSAMP=5;MSQ=15.01;RECLASSIFIED;AC=5;AN=28758;NFAM=5
chr20	26557145	294410_1	N	N[chr20:26599859[	5025.43	LOW	SVTYPE=BND;POS=26557145;STRANDS=+-:85;IMPRECISE;CIPOS=-138,694;CIEND=-678,100;CIPOS95=-138,262;CIEND95=-128,100;MATEID=294410_2;EVENT=294410;SU=85;PE=85;SR=0;ALG=SUM;AF=0.001278;NSAMP=37;MSQ=30.8;RECLASSIFIED;AC=37;AN=28956;NFAM=35
chr20	26557235	500515_2	N	N[chr20:26382703[	120.64	LOW	SVTYPE=BND;POS=26382703;STRANDS=-+:7;IMPRECISE;CIPOS=-10,292;CIEND=-307,9;CIPOS95=-2,68;CIEND95=-67,2;MATEID=500515_1;EVENT=500515;SECONDARY;SU=7;PE=7;SR=0;ALG=PROD;AF=6.839e-05;NSAMP=2;MSQ=35.7;RECLASSIFIED;AC=2;AN=29246;NFAM=2
chr20	26557240	294409_1	N	N[chr20:26597494[	53947.8	LOW	SVTYPE=BND;POS=26557240;STRANDS=+-:7;IMPRECISE;CIPOS=-30,623;CIEND=-455,29;CIPOS95=-30,152;CIEND95=-112,29;MATEID=294409_2;EVENT=294409;SU=7;PE=7;SR=0;ALG=PROD;AF=0.0374;NSAMP=1085;MSQ=32.13;RETAINED;RECLASSIFIED;AC=1090;AN=29142;NFAM=1066
chr20	26557309	39884_2	N	N[chr18:15793778[	303.6	LOW	SVTYPE=BND;POS=26557309;STRANDS=-+:4;IMPRECISE;CIPOS=-10,735;CIEND=-730,9;CIPOS95=-1,171;CIEND95=-167,1;MATEID=39884_1;EVENT=39884;SECONDARY;SU=4;PE=4;SR=0;ALG=PROD;AF=0.000171;NSAMP=5;MSQ=19.85;AC=5;AN=29240;NFAM=5
chr20	26557326	500522_2	N	N[chr20:26437204[	7563.53	LOW	SVTYPE=BND;POS=26437204;STRANDS=-+:22;IMPRECISE;CIPOS=-30,489;CIEND=-516,29;CIPOS95=-30,57;CIEND95=-98,29;MATEID=500522_1;EVENT=500522;SECONDARY;SU=22;PE=22;SR=0;ALG=PROD;AF=0.0004113;NSAMP=11;MSQ=41.51;RECLASSIFIED;AC=12;AN=29176;NFAM=11
chr20	26557334	294405_1	N	N[chr20:26573470[	6440.99	LOW	SVTYPE=BND;POS=26557334;STRANDS=+-:16;IMPRECISE;CIPOS=-30,403;CIEND=-674,11;CIPOS95=-30,90;CIEND95=-162,11;MATEID=294405_2;EVENT=294405;SU=16;PE=16;SR=0;ALG=PROD;AF=0.005506;NSAMP=159;MSQ=15.31;RECLASSIFIED;AC=161;AN=29242;NFAM=155
chr20	26557353	294406_1	N	N[chr20:26596792[	465521	LOW	SVTYPE=BND;POS=26557353;STRANDS=+-:3436;IMPRECISE;CIPOS=-8,62;CIEND=-20,6;CIPOS95=-1,1;CIEND95=0,0;MATEID=294406_2;EVENT=294406;SU=3436;PE=3436;SR=0;ALG=PROD;AF=0.1573;NSAMP=3757;MSQ=78.78;RECLASSIFIED;AC=4574;AN=29078;NFAM=3583
chr20	26557368	294407_1	N	N[chr20:26596533[	509218	LOW	SVTYPE=BND;POS=26557368;STRANDS=+-:4;IMPRECISE;CIPOS=-50,585;CIEND=-499,49;CIPOS95=-50,118;CIEND95=-103,49;MATEID=294407_2;EVENT=294407;SU=4;PE=4;SR=0;ALG=PROD;AF=0.192;NSAMP=4037;MSQ=80.57;RECLASSIFIED;AC=5573;AN=29020;NFAM=3857
chr20	26557373	500601_2	N	N[chr20:26515903[	943.21	LOW	SVTYPE=BND;POS=26515903;STRANDS=-+:28;IMPRECISE;CIPOS=-30,394;CIEND=-455,29;CIPOS95=-30,44;CIEND95=-81,29;MATEID=500601_1;EVENT=500601;SECONDARY;SU=28;PE=28;SR=0;ALG=PROD;AF=0.0001026;NSAMP=3;MSQ=30.58;RECLASSIFIED;AC=3;AN=29246;NFAM=3
chr20	26557389	500319_2	N	N[chr20:26279372[	40.86	LOW	SVTYPE=BND;POS=26279372;STRANDS=-+:4;IMPRECISE;CIPOS=-10,339;CIEND=-446,9;CIPOS95=-3,86;CIEND95=-100,2;MATEID=500319_1;EVENT=500319;SECONDARY;SU=4;PE=4;SR=0;ALG=PROD;AF=3.419e-05;NSAMP=1;MSQ=34.96;RECLASSIFIED;AC=1;AN=29246;NFAM=1
chr20	26557393	500584_2	N	N[chr20:26485795[	1540.64	LOW	SVTYPE=BND;POS=26485795;STRANDS=-+:16;IMPRECISE;CIPOS=-50,477;CIEND=-556,29;CIPOS95=-50,86;CIEND95=-118,29;MATEID=500584_1;EVENT=500584;SECONDARY;SU=16;PE=16;SR=0;ALG=PROD;AF=0.000342;NSAMP=10;MSQ=15.36;RECLASSIFIED;AC=10;AN=29242;NFAM=9
chr20	26557399	500603_2	N	N[chr20:26516844[	1.16201e+06	LOW	SVTYPE=BND;POS=26516844;STRANDS=-+:2234;IMPRECISE;CIPOS=-7,81;CIEND=-17,5;CIPOS95=-1,1;CIEND95=-1,1;MATEID=500603_1;EVENT=500603;SECONDARY;SU=2234;PE=2234;SR=0;ALG=PROD;AF=0.4055;NSAMP=9254;MSQ=62.41;RETAINED;RECLASSIFIED;AC=11858;AN=29246;NFAM=8534
chr20	26562663	500560_2	N	N[chr20:26477073[	18127.6	LOW	SVTYPE=BND;POS=26477073;STRANDS=-+:32;IMPRECISE;CIPOS=-13,662;CIEND=-564,18;CIPOS95=-13,130;CIEND95=-61,18;MATEID=500560_1;EVENT=500560;SECONDARY;SU=32;PE=32;SR=0;ALG=PROD;AF=0.02383;NSAMP=697;MSQ=14.19;RECLASSIFIED;AC=697;AN=29246;NFAM=681
chr20	26563143	500537_2	N	N[chr20:26447556[	808.46	LOW	SVTYPE=BND;POS=26447556;STRANDS=-+:4;IMPRECISE;CIPOS=-10,662;CIEND=-678,9;CIPOS95=-2,155;CIEND95=-160,1;MATEID=500537_1;EVENT=500537;SECONDARY;SU=4;PE=4;SR=0;ALG=PROD;AF=0.001163;NSAMP=34;MSQ=9.33;RECLASSIFIED;AC=34;AN=29246;NFAM=34
chr20	26563157	500594_2	N	N[chr20:26506416[	84.81	LOW	SVTYPE=BND;POS=26506416;STRANDS=-+:4;IMPRECISE;CIPOS=-10,516;CIEND=-555,9;CIPOS95=-1,172;CIEND95=-188,0;MATEID=500594_1;EVENT=500594;SECONDARY;SU=4;PE=4;SR=0;ALG=PROD;AF=6.839e-05;NSAMP=2;MSQ=15.67;RECLASSIFIED;AC=2;AN=29246;NFAM=2
chr20	26563163	500542_2	N	N[chr20:26449406[	376748	LOW	SVTYPE=BND;POS=26449406;STRANDS=-+:40;IMPRECISE;CIPOS=-13,459;CIEND=-515,11;CIPOS95=-13,80;CIEND95=-105,11;MATEID=500542_1;EVENT=500542;SECONDARY;SU=40;PE=40;SR=0;ALG=PROD;AF=0.3866;NSAMP=7821;MSQ=31.93;RECLASSIFIED;AC=11305;AN=29240;NFAM=7402
chr20	26563374	39816_2	N	]chr18:16074148]N	585501	LOW	SVTYPE=BND;POS=26563374;STRANDS=+-:5149;IMPRECISE;CIPOS=-129,16;CIEND=-6,96;CIPOS95=-8,8;CIEND95=-1,1;MATEID=39816_1;EVENT=39816;SECONDARY;SU=5149;PE=5149;SR=0;ALG=PROD;AF=0.2281;NSAMP=6664;MSQ=48.64;AC=6670;AN=29244;NFAM=6122
chr20	26563394	39886_2	N	[chr18:20561599[N	386.41	LOW	SVTYPE=BND;POS=26563394;STRANDS=--:5;IMPRECISE;CIPOS=-700,49;CIEND=-623,49;CIPOS95=-205,49;CIEND95=-200,49;MATEID=39886_1;EVENT=39886;SECONDARY;SU=5;PE=5;SR=0;ALG=PROD;AF=6.839e-05;NSAMP=2;MSQ=82.41;AC=2;AN=29246;NFAM=2
chr20	26564645	500621_1	N	]chr20:26571040]N	2317.58	LOW	SVTYPE=BND;POS=26564645;STRANDS=-+:9;IMPRECISE;CIPOS=-490,29;CIEND=-30,402;CIPOS95=-120,29;CIEND95=-30,66;MATEID=500621_2;EVENT=500621;SU=9;PE=9;SR=0;ALG=PROD;AF=0.0003764;NSAMP=11;MSQ=12.19;RECLASSIFIED;AC=11;AN=29224;NFAM=11
chr20	26564822	294411_1	N	N[chr20:26578436[	19944.3	LOW	SVTYPE=BND;POS=26564822;STRANDS=+-:77;IMPRECISE;CIPOS=-12,550;CIEND=-462,26;CIPOS95=-12,82;CIEND95=-37,26;MATEID=294411_2;EVENT=294411;SU=77;PE=77;SR=0;ALG=PROD;AF=0.003158;NSAMP=90;MSQ=30.65;RECLASSIFIED;AC=90;AN=28502;NFAM=90
chr20	26564860	500596_2	N	N[chr20:26511103[	14388.8	LOW	SVTYPE=BND;POS=26511103;STRANDS=-+:17;IMPRECISE;CIPOS=-30,441;CIEND=-395,46;CIPOS95=-30,88;CIEND95=-40,40;MATEID=500596_1;EVENT=500596;SECONDARY;SU=17;PE=17;SR=0;ALG=PROD;AF=0.001991;NSAMP=54;MSQ=26.12;RECLASSIFIED;AC=58;AN=29128;NFAM=52
chr20	26564888	294412_1	N	N[chr20:26588133[	35044.1	LOW	SVTYPE=BND;POS=26564888;STRANDS=+-:12;IMPRECISE;CIPOS=-30,634;CIEND=-690,29;CIPOS95=-30,144;CIEND95=-156,29;MATEID=294412_2;EVENT=294412;SU=12;PE=12;SR=0;ALG=PROD;AF=0.01069;NSAMP=292;MSQ=30.75;RECLASSIFIED;AC=293;AN=27402;NFAM=276
chr20	26564896	500530_2	N	N[chr20:26439925[	873652	LOW	SVTYPE=BND;POS=26439925;STRANDS=-+:32599;CIPOS=-6,22;CIEND=-22,7;CIPOS95=0,0;CIEND95=0,0;MATEID=500530_1;EVENT=500530;SECONDARY;SU=32599;PE=32599;SR=0;AF=0.239;NSAMP=4196;MSQ=126.54;RETAINED;RECLASSIFIED;AC=6945;AN=29062;NFAM=3929
chr20	26564906	500615_2	N	N[chr20:26553307[	79975.4	LOW	SVTYPE=BND;POS=26553307;STRANDS=-+:28;IMPRECISE;CIPOS=-31,603;CIEND=-508,14;CIPOS95=-31,68;CIEND95=-48,14;MATEID=500615_1;EVENT=500615;SECONDARY;SU=28;PE=28;SR=0;ALG=PROD;AF=0.02534;NSAMP=529;MSQ=18.02;RECLASSIFIED;AC=604;AN=23836;NFAM=489
chr20	26564919	500527_2	N	N[chr20:26438701[	1.12048e+06	LOW	SVTYPE=BND;POS=26438701;STRANDS=-+:35532;CIPOS=-6,34;CIEND=-32,16;CIPOS95=0,0;CIEND95=0,0;MATEID=500527_1;EVENT=500527;SECONDARY;SU=35532;PE=35532;SR=0;AF=0.3404;NSAMP=3985;MSQ=134.75;RECLASSIFIED;AC=7948;AN=23346;NFAM=3696
chr20	26568492	294389_2	N	]chr20:26515269]N	32054.7	LOW	SVTYPE=BND;POS=26515269;STRANDS=+-:79;IMPRECISE;CIPOS=-792,88;CIEND=-75,732;CIPOS95=-154,88;CIEND95=-75,147;MATEID=294389_1;EVENT=294389;SECONDARY;SU=79;PE=79;SR=0;ALG=SUM;AF=0.01761;NSAMP=515;MSQ=24.59;RECLASSIFIED;AC=515;AN=29246;NFAM=496
chr20	26568530	500622_1	N	]chr20:26578735]N	1445	LOW	SVTYPE=BND;POS=26568530;STRANDS=-+:4;IMPRECISE;CIPOS=-649,9;CIEND=-10,638;CIPOS95=-221,1;CIEND95=0,224;MATEID=500622_2;EVENT=500622;SU=4;PE=4;SR=0;ALG=PROD;AF=0.0001026;NSAMP=3;MSQ=37.77;RECLASSIFIED;AC=3;AN=29244;NFAM=3
chr20	26568709	500606_2	N	N[chr20:26544948[	14844.3	LOW	SVTYPE=BND;POS=26544948;STRANDS=-+:16;IMPRECISE;CIPOS=-13,510;CIEND=-441,29;CIPOS95=-13,126;CIEND95=-93,29;MATEID=500606_1;EVENT=500606;SECONDARY;SU=16;PE=16;SR=0;ALG=PROD;AF=0.01558;NSAMP=411;MSQ=16.5;RECLASSIFIED;AC=455;AN=29208;NFAM=403
chr20	26568844	294413_1	N	N[chr20:26596482[	594888	LOW	SVTYPE=BND;POS=26568844;STRANDS=+-:5;IMPRECISE;CIPOS=-10,608;CIEND=-518,9;CIPOS95=-1,216;CIEND95=-146,2;MATEID=294413_2;EVENT=294413;SU=5;PE=5;SR=0;ALG=PROD;AF=0.2031;NSAMP=5851;MSQ=54.79;RECLASSIFIED;AC=5876;AN=28936;NFAM=5455
chr20	26569877	500624_1	N	]chr20:26580656]N	32252.8	LOW	SVTYPE=BND;POS=26569877;STRANDS=-+:42;IMPRECISE;CIPOS=-412,15;CIEND=-11,617;CIPOS95=-41,15;CIEND95=-11,119;MATEID=500624_2;EVENT=500624;SU=42;PE=42;SR=0;ALG=PROD;AF=0.02122;NSAMP=619;MSQ=17.74;RECLASSIFIED;AC=620;AN=29222;NFAM=584
chr20	26569964	294351_2	N	]chr20:26464323]N	5737.58	LOW	SVTYPE=BND;POS=26464323;STRANDS=+-:21;IMPRECISE;CIPOS=-648,108;CIEND=-284,651;CIPOS95=-226,108;CIEND95=-215,215;MATEID=294351_1;EVENT=294351;SECONDARY;SU=21;PE=21;SR=0;ALG=SUM;AF=0.001166;NSAMP=34;MSQ=22.78;RECLASSIFIED;AC=34;AN=29152;NFAM=33
chr20	26570180	500551_2	N	N[chr20:26464422[	1518.66	LOW	SVTYPE=BND;POS=26464422;STRANDS=-+:8;IMPRECISE;CIPOS=-30,468;CIEND=-459,29;CIPOS95=-30,116;CIEND95=-93,29;MATEID=500551_1;EVENT=500551;SECONDARY;SU=8;PE=8;SR=0;ALG=PROD;AF=0.002257;NSAMP=66;MSQ=16.4;RECLASSIFIED;AC=66;AN=29246;NFAM=66
chr20	26570623	500623_1	N	]chr20:26578768]N	2.0309e+06	LOW	SVTYPE=BND;POS=26570623;STRANDS=-+:85101;IMPRECISE;CIPOS=-133,24;CIEND=-17,169;CIPOS95=-3,3;CIEND95=-2,2;MATEID=500623_2;EVENT=500623;SU=85101;PE=85101;SR=0;AF=0.327;NSAMP=6782;MSQ=144.88;RECLASSIFIED;AC=9516;AN=29104;NFAM=6193
chr20	26570642	294358_2	N	]chr20:26477384]N	4.62196e+06	LOW	SVTYPE=BND;POS=26477384;STRANDS=+-:54431;CIPOS=-16,5;CIEND=-2,9;CIPOS95=0,0;CIEND95=0,0;MATEID=294358_1;EVENT=294358;SECONDARY;SU=54431;PE=54431;SR=0;AF=0.482;NSAMP=12564;MSQ=213.25;RETAINED;RECLASSIFIED;AC=14085;AN=29220;NFAM=11579
chr20	26570647	294387_2	N	]chr20:26511487]N	26851.9	LOW	SVTYPE=BND;POS=26511487;STRANDS=+-:41;IMPRECISE;CIPOS=-491,29;CIEND=-30,525;CIPOS95=-32,29;CIEND95=-30,45;MATEID=294387_1;EVENT=294387;SECONDARY;SU=41;PE=41;SR=0;ALG=PROD;AF=0.00697;NSAMP=200;MSQ=38.76;RECLASSIFIED;AC=202;AN=28982;NFAM=185
chr20	26570766	294390_2	N	]chr20:26516135]N	921.64	LOW	SVTYPE=BND;POS=26516135;STRANDS=+-:28;IMPRECISE;CIPOS=-378,29;CIEND=-30,350;CIPOS95=-69,29;CIEND95=-30,38;MATEID=294390_1;EVENT=294390;SECONDARY;SU=28;PE=28;SR=0;ALG=PROD;AF=0.0003761;NSAMP=11;MSQ=32.32;RECLASSIFIED;AC=11;AN=29246;NFAM=10
chr20	26570768	500625_1	N	]chr20:26596996]N	3756.9	LOW	SVTYPE=BND;POS=26570768;STRANDS=-+:32;IMPRECISE;CIPOS=-609,18;CIEND=-17,318;CIPOS95=-88,18;CIEND95=-17,37;MATEID=500625_2;EVENT=500625;SU=32;PE=32;SR=0;ALG=PROD;AF=0.0004835;NSAMP=14;MSQ=22.06;RECLASSIFIED;AC=14;AN=28954;NFAM=13
chr20	26570789	294336_2	N	]chr20:26439007]N	4380.69	LOW	SVTYPE=BND;POS=26439007;STRANDS=+-:4;IMPRECISE;CIPOS=-712,9;CIEND=-10,687;CIPOS95=-245,1;CIEND95=-1,229;MATEID=294336_1;EVENT=294336;SECONDARY;SU=4;PE=4;SR=0;ALG=PROD;AF=3.447e-05;NSAMP=1;MSQ=17.91;RECLASSIFIED;AC=1;AN=29014;NFAM=1
chr20	26570793	294348_2	N	]chr20:26459543]N	249.41	LOW	SVTYPE=BND;POS=26459543;STRANDS=+-:4;IMPRECISE;CIPOS=-577,9;CIEND=-10,604;CIPOS95=-181,1;CIEND95=-1,210;MATEID=294348_1;EVENT=294348;SECONDARY;SU=4;PE=4;SR=0;ALG=PROD;AF=0.0001026;NSAMP=3;MSQ=18.43;RECLASSIFIED;AC=3;AN=29244;NFAM=3
chr20	26571025	500576_2	N	N[chr20:26481856[	105148	LOW	SVTYPE=BND;POS=26481856;STRANDS=-+:18;IMPRECISE;CIPOS=-50,329;CIEND=-75,49;CIPOS95=-31,31;CIEND95=-9,9;MATEID=500576_1;EVENT=500576;SECONDARY;SU=18;PE=18;SR=0;ALG=PROD;AF=0.02726;NSAMP=795;MSQ=45.76;RETAINED;RECLASSIFIED;AC=796;AN=29202;NFAM=695
chr20	26571040	500561_2	N	N[chr20:26476197[	50500.1	LOW	SVTYPE=BND;POS=26476197;STRANDS=-+:66;IMPRECISE;CIPOS=-26,395;CIEND=-348,32;CIPOS95=-26,45;CIEND95=-30,30;MATEID=500561_1;EVENT=500561;SECONDARY;SU=66;PE=66;SR=0;ALG=PROD;AF=0.03943;NSAMP=1152;MSQ=18.37;RECLASSIFIED;AC=1153;AN=29244;NFAM=1093
chr20	26571040	500621_2	N	N[chr20:26564645[	2317.58	LOW	SVTYPE=BND;POS=26564645;STRANDS=-+:9;IMPRECISE;CIPOS=-30,402;CIEND=-490,29;CIPOS95=-30,66;CIEND95=-120,29;MATEID=500621_1;EVENT=500621;SECONDARY;SU=9;PE=9;SR=0;ALG=PROD;AF=0.0003764;NSAMP=11;MSQ=12.19;RECLASSIFIED;AC=11;AN=29224;NFAM=11
chr20	26571041	500574_2	N	N[chr20:26480966[	30036.8	LOW	SVTYPE=BND;POS=26480966;STRANDS=-+:958;IMPRECISE;CIPOS=-10,219;CIEND=-217,40;CIPOS95=-7,7;CIEND95=-5,5;MATEID=500574_1;EVENT=500574;SECONDARY;SU=958;PE=958;SR=0;ALG=PROD;AF=0.02062;NSAMP=581;MSQ=25.3;RECLASSIFIED;AC=603;AN=29246;NFAM=562
chr20	26571041	500591_2	N	N[chr20:26491515[	81337.8	LOW	SVTYPE=BND;POS=26491515;STRANDS=-+:204;IMPRECISE;CIPOS=-12,393;CIEND=-378,18;CIPOS95=-12,22;CIEND95=-8,8;MATEID=500591_1;EVENT=500591;SECONDARY;SU=204;PE=204;SR=0;ALG=PROD;AF=0.04274;NSAMP=1250;MSQ=23.21;RECLASSIFIED;AC=1250;AN=29244;NFAM=1124
chr20	26573470	294405_2	N	]chr20:26557334]N	6440.99	LOW	SVTYPE=BND;POS=26557334;STRANDS=+-:16;IMPRECISE;CIPOS=-674,11;CIEND=-30,403;CIPOS95=-162,11;CIEND95=-30,90;MATEID=294405_1;EVENT=294405;SECONDARY;SU=16;PE=16;SR=0;ALG=PROD;AF=0.005506;NSAMP=159;MSQ=15.31;RECLASSIFIED;AC=161;AN=29242;NFAM=155
chr20	26575446	294377_2	N	]chr20:26486409]N	369072	LOW	SVTYPE=BND;POS=26486409;STRANDS=+-:264;IMPRECISE;CIPOS=-394,17;CIEND=-12,276;CIPOS95=-29,17;CIEND95=-5,5;MATEID=294377_1;EVENT=294377;SECONDARY;SU=264;PE=264;SR=0;ALG=PROD;AF=0.121;NSAMP=3292;MSQ=65.61;RECLASSIFIED;AC=3498;AN=28904;NFAM=3112
chr20	26575493	294303_2	N	]chr20:26375290]N	190.87	LOW	SVTYPE=BND;POS=26375290;STRANDS=+-:6;IMPRECISE;CIPOS=-641,9;CIEND=-10,431;CIPOS95=-185,1;CIEND95=-2,110;MATEID=294303_1;EVENT=294303;SECONDARY;SU=6;PE=6;SR=0;ALG=PROD;AF=3.419e-05;NSAMP=1;MSQ=188.8;RECLASSIFIED;AC=1;AN=29246;NFAM=1
chr20	26575497	294383_2	N	]chr20:26491798]N	240374	LOW	SVTYPE=BND;POS=26491798;STRANDS=+-:13756;IMPRECISE;CIPOS=-1020,89;CIEND=-162,955;CIPOS95=-188,89;CIEND95=-156,156;MATEID=294383_1;EVENT=294383;SECONDARY;SU=13756;PE=13756;SR=0;ALG=SUM;AF=0.05857;NSAMP=1713;MSQ=56.51;RECLASSIFIED;AC=1713;AN=29246;NFAM=1527
chr20	26575498	294394_2	N	]chr20:26526507]N	77323.3	LOW	SVTYPE=BND;POS=26526507;STRANDS=+-:4;IMPRECISE;CIPOS=-520,9;CIEND=-10,505;CIPOS95=-172,1;CIEND95=-1,176;MATEID=294394_1;EVENT=294394;SECONDARY;SU=4;PE=4;SR=0;ALG=PROD;AF=0.05479;NSAMP=1600;MSQ=28.61;RECLASSIFIED;AC=1602;AN=29240;NFAM=1533
chr20	26575657	294415_1	N	N[chr20:26599874[	295086	LOW	SVTYPE=BND;POS=26575657;STRANDS=+-:79;IMPRECISE;CIPOS=-52,737;CIEND=-669,118;CIPOS95=-52,177;CIEND95=-125,118;MATEID=294415_2;EVENT=294415;SU=79;PE=79;SR=0;ALG=SUM;AF=0.1093;NSAMP=3191;MSQ=60.7;RECLASSIFIED;AC=3197;AN=29246;NFAM=3032
chr20	26575673	500562_2	N	N[chr20:26477047[	3158.28	LOW	SVTYPE=BND;POS=26477047;STRANDS=-+:4;IMPRECISE;CIPOS=-10,687;CIEND=-691,9;CIPOS95=0,238;CIEND95=-237,1;MATEID=500562_1;EVENT=500562;SECONDARY;SU=4;PE=4;SR=0;ALG=PROD;AF=0.001574;NSAMP=46;MSQ=10.69;RECLASSIFIED;AC=46;AN=29224;NFAM=46
chr20	26575697	500577_2	N	N[chr20:26481496[	1.82868e+06	LOW	SVTYPE=BND;POS=26481496;STRANDS=-+:56110;CIPOS=-2,34;CIEND=-5,2;CIPOS95=0,0;CIEND95=0,0;MATEID=500577_1;EVENT=500577;SECONDARY;SU=56110;PE=56110;SR=0;AF=0.4564;NSAMP=9587;MSQ=107.84;RECLASSIFIED;AC=13336;AN=29222;NFAM=8883
chr20	26575700	294414_1	N	N[chr20:26578416[	4032.36	LOW	SVTYPE=BND;POS=26575700;STRANDS=+-:14;IMPRECISE;CIPOS=-30,637;CIEND=-529,29;CIPOS95=-30,158;CIEND95=-90,29;MATEID=294414_2;EVENT=294414;SU=14;PE=14;SR=0;ALG=PROD;AF=0.001129;NSAMP=33;MSQ=25.23;RECLASSIFIED;AC=33;AN=29218;NFAM=33
chr20	26576962	294384_2	N	]chr20:26491844]N	10439.6	LOW	SVTYPE=BND;POS=26491844;STRANDS=+-:8;IMPRECISE;CIPOS=-692,29;CIEND=-30,690;CIPOS95=-186,29;CIEND95=-30,193;MATEID=294384_1;EVENT=294384;SECONDARY;SU=8;PE=8;SR=0;ALG=PROD;AF=0.008514;NSAMP=248;MSQ=19.87;RECLASSIFIED;AC=249;AN=29246;NFAM=242
chr20	26576998	500626_1	N	]chr20:26590502]N	48708.3	LOW	SVTYPE=BND;POS=26576998;STRANDS=-+:8;IMPRECISE;CIPOS=-459,29;CIEND=-30,553;CIPOS95=-96,29;CIEND95=-30,123;MATEID=500626_2;EVENT=500626;SU=8;PE=8;SR=0;ALG=PROD;AF=0.06003;NSAMP=1740;MSQ=17.23;RECLASSIFIED;AC=1755;AN=29236;NFAM=1706
chr20	26577039	294378_2	N	]chr20:26485371]N	618397	LOW	SVTYPE=BND;POS=26485371;STRANDS=+-:1243;IMPRECISE;CIPOS=-124,13;CIEND=-10,148;CIPOS95=-3,3;CIEND95=-4,4;MATEID=294378_1;EVENT=294378;SECONDARY;SU=1243;PE=1243;SR=0;ALG=PROD;AF=0.2471;NSAMP=6506;MSQ=61.95;RECLASSIFIED;AC=7178;AN=29054;NFAM=6207
chr20	26577143	294416_1	N	N[chr20:26578569[	1575.92	LOW	SVTYPE=BND;POS=26577143;STRANDS=+-:4;IMPRECISE;CIPOS=-10,720;CIEND=-721,9;CIPOS95=-1,177;CIEND95=-174,1;MATEID=294416_2;EVENT=294416;SU=4;PE=4;SR=0;ALG=PROD;AF=6.84e-05;NSAMP=2;MSQ=43.49;RECLASSIFIED;AC=2;AN=29240;NFAM=2
chr20	26577170	500538_2	N	N[chr20:26448429[	14436	LOW	SVTYPE=BND;POS=26448429;STRANDS=-+:8;IMPRECISE;CIPOS=-30,675;CIEND=-686,29;CIPOS95=-30,178;CIEND95=-182,29;MATEID=500538_1;EVENT=500538;SECONDARY;SU=8;PE=8;SR=0;ALG=PROD;AF=0.01621;NSAMP=430;MSQ=16.45;RECLASSIFIED;AC=474;AN=29246;NFAM=418
chr20	26577170	500599_2	N	N[chr20:26514886[	7461.55	LOW	SVTYPE=BND;POS=26514886;STRANDS=-+:21;IMPRECISE;CIPOS=-22,633;CIEND=-499,29;CIPOS95=-22,147;CIEND95=-85,29;MATEID=500599_1;EVENT=500599;SECONDARY;SU=21;PE=21;SR=0;ALG=PROD;AF=0.004143;NSAMP=119;MSQ=12.12;RECLASSIFIED;AC=121;AN=29206;NFAM=115
chr20	26577176	500548_2	N	N[chr20:26459345[	22965.3	LOW	SVTYPE=BND;POS=26459345;STRANDS=-+:26;IMPRECISE;CIPOS=-23,608;CIEND=-634,29;CIPOS95=-23,125;CIEND95=-117,29;MATEID=500548_1;EVENT=500548;SECONDARY;SU=26;PE=26;SR=0;ALG=PROD;AF=0.02487;NSAMP=726;MSQ=17.44;RECLASSIFIED;AC=727;AN=29228;NFAM=702
chr20	26577233	500608_2	N	N[chr20:26544635[	108774	LOW	SVTYPE=BND;POS=26544635;STRANDS=-+:4;IMPRECISE;CIPOS=-50,568;CIEND=-73,49;CIPOS95=-50,106;CIEND95=-23,23;MATEID=500608_1;EVENT=500608;SECONDARY;SU=4;PE=4;SR=0;ALG=PROD;AF=0.1252;NSAMP=2476;MSQ=25.34;RETAINED;RECLASSIFIED;AC=3583;AN=28628;NFAM=2447
chr20	26577306	294417_1	N	N[chr20:26588086[	28653.2	LOW	SVTYPE=BND;POS=26577306;STRANDS=+-:521;IMPRECISE;CIPOS=-11,279;CIEND=-265,9;CIPOS95=-11,12;CIEND95=-7,7;MATEID=294417_2;EVENT=294417;SU=521;PE=521;SR=0;ALG=PROD;AF=0.005243;NSAMP=149;MSQ=59.3;RECLASSIFIED;AC=149;AN=28420;NFAM=144
chr20	26577307	500592_2	N	N[chr20:26494989[	148488	LOW	SVTYPE=BND;POS=26494989;STRANDS=-+:702;IMPRECISE;CIPOS=-21,182;CIEND=-214,17;CIPOS95=-6,6;CIEND95=-6,6;MATEID=500592_1;EVENT=500592;SECONDARY;SU=702;PE=702;SR=0;ALG=PROD;AF=0.1462;NSAMP=2691;MSQ=33.72;RECLASSIFIED;AC=4264;AN=29160;NFAM=2588
chr20	26577325	500618_2	N	N[chr20:26554709[	210936	LOW	SVTYPE=BND;POS=26554709;STRANDS=-+:3282;IMPRECISE;CIPOS=-21,153;CIEND=-148,8;CIPOS95=-8,8;CIEND95=-2,2;MATEID=500618_1;EVENT=500618;SECONDARY;SU=3282;PE=3282;SR=0;ALG=PROD;AF=0.1254;NSAMP=2629;MSQ=27.34;RECLASSIFIED;AC=3506;AN=27966;NFAM=2327
chr20	26578364	500627_1	N	]chr20:26590496]N	421849	LOW	SVTYPE=BND;POS=26578364;STRANDS=-+:7761;IMPRECISE;CIPOS=-39,5;CIEND=-4,138;CIPOS95=0,0;CIEND95=-3,3;MATEID=500627_2;EVENT=500627;SU=7761;PE=7761;SR=0;AF=0.1479;NSAMP=4313;MSQ=48.28;RECLASSIFIED;AC=4325;AN=29246;NFAM=3985
chr20	26578379	294385_2	N	]chr20:26491837]N	67023.3	LOW	SVTYPE=BND;POS=26491837;STRANDS=+-:4;IMPRECISE;CIPOS=-655,9;CIEND=-10,676;CIPOS95=-225,1;CIEND95=-1,229;MATEID=294385_1;EVENT=294385;SECONDARY;SU=4;PE=4;SR=0;ALG=PROD;AF=0.02065;NSAMP=604;MSQ=36.79;RECLASSIFIED;AC=604;AN=29244;NFAM=539
chr20	26578413	294360_2	N	]chr20:26476790]N	2144.47	LOW	SVTYPE=BND;POS=26476790;STRANDS=+-:68;IMPRECISE;CIPOS=-619,87;CIEND=-75,499;CIPOS95=-90,87;CIEND95=-75,95;MATEID=294360_1;EVENT=294360;SECONDARY;SU=68;PE=68;SR=0;ALG=SUM;AF=0.0003078;NSAMP=9;MSQ=153.76;RECLASSIFIED;AC=9;AN=29240;NFAM=8
chr20	26578416	294414_2	N	]chr20:26575700]N	4032.36	LOW	SVTYPE=BND;POS=26575700;STRANDS=+-:14;IMPRECISE;CIPOS=-529,29;CIEND=-30,637;CIPOS95=-90,29;CIEND95=-30,158;MATEID=294414_1;EVENT=294414;SECONDARY;SU=14;PE=14;SR=0;ALG=PROD;AF=0.001129;NSAMP=33;MSQ=25.23;RECLASSIFIED;AC=33;AN=29218;NFAM=33
chr20	26578431	294332_2	N	]chr20:26385914]N	1005.71	LOW	SVTYPE=BND;POS=26385914;STRANDS=+-:6;IMPRECISE;CIPOS=-471,9;CIEND=-10,608;CIPOS95=-129,2;CIEND95=-1,176;MATEID=294332_1;EVENT=294332;SECONDARY;SU=6;PE=6;SR=0;ALG=PROD;AF=6.841e-05;NSAMP=2;MSQ=25.38;RECLASSIFIED;AC=2;AN=29236;NFAM=2
chr20	26578436	294411_2	N	]chr20:26564822]N	19944.3	LOW	SVTYPE=BND;POS=26564822;STRANDS=+-:77;IMPRECISE;CIPOS=-462,26;CIEND=-12,550;CIPOS95=-37,26;CIEND95=-12,82;MATEID=294411_1;EVENT=294411;SECONDARY;SU=77;PE=77;SR=0;ALG=PROD;AF=0.003158;NSAMP=90;MSQ=30.65;RECLASSIFIED;AC=90;AN=28502;NFAM=90
chr20	26578569	294416_2	N	]chr20:26577143]N	1575.92	LOW	SVTYPE=BND;POS=26577143;STRANDS=+-:4;IMPRECISE;CIPOS=-721,9;CIEND=-10,720;CIPOS95=-174,1;CIEND95=-1,177;MATEID=294416_1;EVENT=294416;SECONDARY;SU=4;PE=4;SR=0;ALG=PROD;AF=6.84e-05;NSAMP=2;MSQ=43.49;RECLASSIFIED;AC=2;AN=29240;NFAM=2
chr20	26578644	500528_2	N	N[chr20:26438732[	9892.31	LOW	SVTYPE=BND;POS=26438732;STRANDS=-+:4;IMPRECISE;CIPOS=-10,476;CIEND=-431,9;CIPOS95=-1,160;CIEND95=-121,2;MATEID=500528_1;EVENT=500528;SECONDARY;SU=4;PE=4;SR=0;ALG=PROD;AF=0.0004165;NSAMP=11;MSQ=15.53;RECLASSIFIED;AC=12;AN=28814;NFAM=11
chr20	26578651	500609_2	N	N[chr20:26545293[	596.85	LOW	SVTYPE=BND;POS=26545293;STRANDS=-+:8;IMPRECISE;CIPOS=-30,584;CIEND=-462,29;CIPOS95=-30,117;CIEND95=-72,29;MATEID=500609_1;EVENT=500609;SECONDARY;SU=8;PE=8;SR=0;ALG=PROD;AF=0.0002736;NSAMP=8;MSQ=16.73;RECLASSIFIED;AC=8;AN=29244;NFAM=8
chr20	26578735	500622_2	N	N[chr20:26568530[	1445	LOW	SVTYPE=BND;POS=26568530;STRANDS=-+:4;IMPRECISE;CIPOS=-10,638;CIEND=-649,9;CIPOS95=0,224;CIEND95=-221,1;MATEID=500622_1;EVENT=500622;SECONDARY;SU=4;PE=4;SR=0;ALG=PROD;AF=0.0001026;NSAMP=3;MSQ=37.77;RECLASSIFIED;AC=3;AN=29244;NFAM=3
chr20	26578737	500563_2	N	N[chr20:26477055[	75318.2	LOW	SVTYPE=BND;POS=26477055;STRANDS=-+:2813;IMPRECISE;CIPOS=-11,101;CIEND=-143,9;CIPOS95=-2,2;CIEND95=-3,3;MATEID=500563_1;EVENT=500563;SECONDARY;SU=2813;PE=2813;SR=0;ALG=PROD;AF=0.0836;NSAMP=2442;MSQ=22.34;RECLASSIFIED;AC=2444;AN=29236;NFAM=2401
chr20	26578747	500616_2	N	N[chr20:26553308[	14722.4	LOW	SVTYPE=BND;POS=26553308;STRANDS=-+:8;IMPRECISE;CIPOS=-30,537;CIEND=-506,29;CIPOS95=-30,131;CIEND95=-91,29;MATEID=500616_1;EVENT=500616;SECONDARY;SU=8;PE=8;SR=0;ALG=PROD;AF=0.001899;NSAMP=51;MSQ=12.78;RECLASSIFIED;AC=55;AN=28962;NFAM=51
chr20	26578761	500549_2	N	N[chr20:26459476[	361610	LOW	SVTYPE=BND;POS=26459476;STRANDS=-+:8042;IMPRECISE;CIPOS=-10,86;CIEND=-58,8;CIPOS95=-3,3;CIEND95=-2,2;MATEID=500549_1;EVENT=500549;SECONDARY;SU=8042;PE=8042;SR=0;ALG=PROD;AF=0.1231;NSAMP=3592;MSQ=54.71;RECLASSIFIED;AC=3598;AN=29240;NFAM=3337
chr20	26578767	500564_2	N	N[chr20:26476331[	109460	LOW	SVTYPE=BND;POS=26476331;STRANDS=-+:5;IMPRECISE;CIPOS=-50,684;CIEND=-80,49;CIPOS95=-50,114;CIEND95=-19,19;MATEID=500564_1;EVENT=500564;SECONDARY;SU=5;PE=5;SR=0;ALG=PROD;AF=0.09942;NSAMP=2714;MSQ=19.24;RECLASSIFIED;AC=2903;AN=29200;NFAM=2576
chr20	26578768	500623_2	N	N[chr20:26570623[	2.0309e+06	LOW	SVTYPE=BND;POS=26570623;STRANDS=-+:85101;IMPRECISE;CIPOS=-17,169;CIEND=-133,24;CIPOS95=-2,2;CIEND95=-3,3;MATEID=500623_1;EVENT=500623;SECONDARY;SU=85101;PE=85101;SR=0;AF=0.327;NSAMP=6782;MSQ=144.88;RECLASSIFIED;AC=9516;AN=29104;NFAM=6193
chr20	26578783	500578_2	N	N[chr20:26481827[	23665.8	LOW	SVTYPE=BND;POS=26481827;STRANDS=-+:472;IMPRECISE;CIPOS=-26,221;CIEND=-120,13;CIPOS95=-7,7;CIEND95=-8,8;MATEID=500578_1;EVENT=500578;SECONDARY;SU=472;PE=472;SR=0;ALG=PROD;AF=0.008455;NSAMP=245;MSQ=31.37;RECLASSIFIED;AC=246;AN=29096;NFAM=239
chr20	26580656	500624_2	N	N[chr20:26569877[	32252.8	LOW	SVTYPE=BND;POS=26569877;STRANDS=-+:42;IMPRECISE;CIPOS=-11,617;CIEND=-412,15;CIPOS95=-11,119;CIEND95=-41,15;MATEID=500624_1;EVENT=500624;SECONDARY;SU=42;PE=42;SR=0;ALG=PROD;AF=0.02122;NSAMP=619;MSQ=17.74;RECLASSIFIED;AC=620;AN=29222;NFAM=584
chr20	26583165	294352_2	N	]chr20:26464663]N	47.8	LOW	SVTYPE=BND;POS=26464663;STRANDS=+-:5;IMPRECISE;CIPOS=-662,9;CIEND=-10,603;CIPOS95=-192,1;CIEND95=-1,205;MATEID=294352_1;EVENT=294352;SECONDARY;SU=5;PE=5;SR=0;ALG=PROD;AF=3.419e-05;NSAMP=1;MSQ=47.71;RECLASSIFIED;AC=1;AN=29246;NFAM=1
chr20	26583376	500539_2	N	N[chr20:26447550[	9527.22	LOW	SVTYPE=BND;POS=26447550;STRANDS=-+:15;IMPRECISE;CIPOS=-30,551;CIEND=-630,29;CIPOS95=-30,134;CIEND95=-156,29;MATEID=500539_1;EVENT=500539;SECONDARY;SU=15;PE=15;SR=0;ALG=PROD;AF=0.01104;NSAMP=323;MSQ=11.74;RECLASSIFIED;AC=323;AN=29246;NFAM=319
chr20	26583434	500595_2	N	N[chr20:26506321[	697.79	LOW	SVTYPE=BND;POS=26506321;STRANDS=-+:54;IMPRECISE;CIPOS=-16,460;CIEND=-450,29;CIPOS95=-16,67;CIEND95=-64,29;MATEID=500595_1;EVENT=500595;SECONDARY;SU=54;PE=54;SR=0;ALG=PROD;AF=0.0006497;NSAMP=19;MSQ=19.43;RECLASSIFIED;AC=19;AN=29246;NFAM=18
chr20	26585374	294418_1	N	N[chr20:26599753[	385006	LOW	SVTYPE=BND;POS=26585374;STRANDS=+-:3105;IMPRECISE;CIPOS=-3,193;CIEND=-78,7;CIPOS95=-3,11;CIEND95=-1,1;MATEID=294418_2;EVENT=294418;SU=3105;PE=3105;SR=0;ALG=PROD;AF=0.1834;NSAMP=5267;MSQ=41.99;RECLASSIFIED;AC=5354;AN=29200;NFAM=4944
chr20	26588086	294417_2	N	]chr20:26577306]N	28653.2	LOW	SVTYPE=BND;POS=26577306;STRANDS=+-:521;IMPRECISE;CIPOS=-265,9;CIEND=-11,279;CIPOS95=-7,7;CIEND95=-11,12;MATEID=294417_1;EVENT=294417;SECONDARY;SU=521;PE=521;SR=0;ALG=PROD;AF=0.005243;NSAMP=149;MSQ=59.3;RECLASSIFIED;AC=149;AN=28420;NFAM=144
chr20	26588119	294338_2	N	]chr20:26440196]N	172368	LOW	SVTYPE=BND;POS=26440196;STRANDS=+-:222;IMPRECISE;CIPOS=-437,23;CIEND=-12,437;CIPOS95=-40,23;CIEND95=-12,33;MATEID=294338_1;EVENT=294338;SECONDARY;SU=222;PE=222;SR=0;ALG=PROD;AF=0.05907;NSAMP=1716;MSQ=53.16;RECLASSIFIED;AC=1717;AN=29066;NFAM=1626
chr20	26588133	294372_2	N	]chr20:26481887]N	15493.9	LOW	SVTYPE=BND;POS=26481887;STRANDS=+-:136;IMPRECISE;CIPOS=-403,22;CIEND=-34,224;CIPOS95=-40,22;CIEND95=-7,7;MATEID=294372_1;EVENT=294372;SECONDARY;SU=136;PE=136;SR=0;ALG=PROD;AF=0.003083;NSAMP=87;MSQ=89.01;RECLASSIFIED;AC=87;AN=28220;NFAM=85
chr20	26588133	294412_2	N	]chr20:26564888]N	35044.1	LOW	SVTYPE=BND;POS=26564888;STRANDS=+-:12;IMPRECISE;CIPOS=-690,29;CIEND=-30,634;CIPOS95=-156,29;CIEND95=-30,144;MATEID=294412_1;EVENT=294412;SECONDARY;SU=12;PE=12;SR=0;ALG=PROD;AF=0.01069;NSAMP=292;MSQ=30.75;RECLASSIFIED;AC=293;AN=27402;NFAM=276
chr20	26588316	500600_2	N	N[chr20:26514930[	6428.83	LOW	SVTYPE=BND;POS=26514930;STRANDS=-+:10;IMPRECISE;CIPOS=-30,479;CIEND=-429,29;CIPOS95=-30,94;CIEND95=-74,29;MATEID=500600_1;EVENT=500600;SECONDARY;SU=10;PE=10;SR=0;ALG=PROD;AF=0.000103;NSAMP=3;MSQ=32.56;RECLASSIFIED;AC=3;AN=29116;NFAM=3
chr20	26588334	500565_2	N	N[chr20:26476187[	9842.13	LOW	SVTYPE=BND;POS=26476187;STRANDS=-+:40;IMPRECISE;CIPOS=-11,606;CIEND=-602,19;CIPOS95=-11,124;CIEND95=-83,19;MATEID=500565_1;EVENT=500565;SECONDARY;SU=40;PE=40;SR=0;ALG=PROD;AF=0.000999;NSAMP=29;MSQ=10.69;RECLASSIFIED;AC=29;AN=29030;NFAM=29
chr20	26588353	500619_2	N	N[chr20:26554723[	6558.99	LOW	SVTYPE=BND;POS=26554723;STRANDS=-+:80;IMPRECISE;CIPOS=-15,379;CIEND=-324,16;CIPOS95=-15,34;CIEND95=-17,16;MATEID=500619_1;EVENT=500619;SECONDARY;SU=80;PE=80;SR=0;ALG=PROD;AF=0.0003623;NSAMP=10;MSQ=33.68;RECLASSIFIED;AC=10;AN=27598;NFAM=10
chr20	26588477	500579_2	N	N[chr20:26480957[	920.09	LOW	SVTYPE=BND;POS=26480957;STRANDS=-+:8;IMPRECISE;CIPOS=-30,556;CIEND=-651,29;CIPOS95=-30,123;CIEND95=-168,29;MATEID=500579_1;EVENT=500579;SECONDARY;SU=8;PE=8;SR=0;ALG=PROD;AF=0.0003078;NSAMP=9;MSQ=12.48;RECLASSIFIED;AC=9;AN=29238;NFAM=9
chr20	26589960	294349_2	N	]chr20:26459795]N	1487.13	LOW	SVTYPE=BND;POS=26459795;STRANDS=+-:9;IMPRECISE;CIPOS=-669,29;CIEND=-30,561;CIPOS95=-166,29;CIEND95=-30,139;MATEID=294349_1;EVENT=294349;SECONDARY;SU=9;PE=9;SR=0;ALG=PROD;AF=3.422e-05;NSAMP=1;MSQ=23.94;RECLASSIFIED;AC=1;AN=29220;NFAM=1
chr20	26589989	294401_2	N	]chr20:26553644]N	1611.67	LOW	SVTYPE=BND;POS=26553644;STRANDS=+-:4;IMPRECISE;CIPOS=-460,9;CIEND=-10,553;CIPOS95=-170,2;CIEND95=-1,181;MATEID=294401_1;EVENT=294401;SECONDARY;SU=4;PE=4;SR=0;ALG=PROD;AF=3.424e-05;NSAMP=1;MSQ=59.67;RECLASSIFIED;AC=1;AN=29206;NFAM=1
chr20	26590316	500628_1	N	]chr20:26597710]N	16609	LOW	SVTYPE=BND;POS=26590316;STRANDS=-+:104;IMPRECISE;CIPOS=-360,26;CIEND=-11,346;CIPOS95=-8,8;CIEND95=-11,15;MATEID=500628_2;EVENT=500628;SU=104;PE=104;SR=0;ALG=PROD;AF=0.007215;NSAMP=211;MSQ=42.54;RECLASSIFIED;AC=211;AN=29246;NFAM=202
chr20	26590318	294373_2	N	]chr20:26481216]N	48132	LOW	SVTYPE=BND;POS=26481216;STRANDS=+-:20;IMPRECISE;CIPOS=-574,13;CIEND=-45,554;CIPOS95=-136,13;CIEND95=-45,112;MATEID=294373_1;EVENT=294373;SECONDARY;SU=20;PE=20;SR=0;ALG=PROD;AF=0.02482;NSAMP=715;MSQ=31.92;RECLASSIFIED;AC=726;AN=29246;NFAM=684
chr20	26590493	500523_2	N	N[chr20:26437236[	11590.8	LOW	SVTYPE=BND;POS=26437236;STRANDS=-+:13;IMPRECISE;CIPOS=-32,622;CIEND=-699,29;CIPOS95=-32,166;CIEND95=-155,29;MATEID=500523_1;EVENT=500523;SECONDARY;SU=13;PE=13;SR=0;ALG=PROD;AF=0.01296;NSAMP=369;MSQ=14.4;RECLASSIFIED;AC=379;AN=29246;NFAM=365
chr20	26590496	500627_2	N	N[chr20:26578364[	421849	LOW	SVTYPE=BND;POS=26578364;STRANDS=-+:7761;IMPRECISE;CIPOS=-4,138;CIEND=-39,5;CIPOS95=-3,3;CIEND95=0,0;MATEID=500627_1;EVENT=500627;SECONDARY;SU=7761;PE=7761;SR=0;AF=0.1479;NSAMP=4313;MSQ=48.28;RECLASSIFIED;AC=4325;AN=29246;NFAM=3985
chr20	26590502	500626_2	N	N[chr20:26576998[	48708.3	LOW	SVTYPE=BND;POS=26576998;STRANDS=-+:8;IMPRECISE;CIPOS=-30,553;CIEND=-459,29;CIPOS95=-30,123;CIEND95=-96,29;MATEID=500626_1;EVENT=500626;SECONDARY;SU=8;PE=8;SR=0;ALG=PROD;AF=0.06003;NSAMP=1740;MSQ=17.23;RECLASSIFIED;AC=1755;AN=29236;NFAM=1706
chr20	26590685	500620_2	N	N[chr20:26556859[	183120	LOW	SVTYPE=BND;POS=26556859;STRANDS=-+:28;IMPRECISE;CIPOS=-24,586;CIEND=-429,39;CIPOS95=-24,111;CIEND95=-45,39;MATEID=500620_1;EVENT=500620;SECONDARY;SU=28;PE=28;SR=0;ALG=PROD;AF=0.1862;NSAMP=4979;MSQ=19.67;RECLASSIFIED;AC=5446;AN=29246;NFAM=4722
chr20	26590690	500611_2	N	N[chr20:26544676[	876666	LOW	SVTYPE=BND;POS=26544676;STRANDS=-+:6;IMPRECISE;CIPOS=-50,598;CIEND=-65,49;CIPOS95=-50,186;CIEND95=-11,11;MATEID=500611_1;EVENT=500611;SECONDARY;SU=6;PE=6;SR=0;ALG=PROD;AF=0.322;NSAMP=8646;MSQ=49.48;RECLASSIFIED;AC=9418;AN=29244;NFAM=7865
chr20	26590690	500612_2	N	N[chr20:26545054[	842385	LOW	SVTYPE=BND;POS=26545054;STRANDS=-+:4;IMPRECISE;CIPOS=-50,332;CIEND=-49,49;CIPOS95=-50,107;CIEND95=-7,7;MATEID=500612_1;EVENT=500612;SECONDARY;SU=4;PE=4;SR=0;ALG=PROD;AF=0.3054;NSAMP=8731;MSQ=51.06;RETAINED;RECLASSIFIED;AC=8932;AN=29246;NFAM=8015
chr20	26590691	500613_2	N	N[chr20:26545288[	545123	LOW	SVTYPE=BND;POS=26545288;STRANDS=-+:5;IMPRECISE;CIPOS=-30,553;CIEND=-53,29;CIPOS95=-30,175;CIEND95=-23,23;MATEID=500613_1;EVENT=500613;SECONDARY;SU=5;PE=5;SR=0;ALG=PROD;AF=0.2105;NSAMP=6138;MSQ=43.1;RECLASSIFIED;AC=6156;AN=29246;NFAM=5610
chr20	26590701	500580_2	N	N[chr20:26480955[	7173.31	LOW	SVTYPE=BND;POS=26480955;STRANDS=-+:315;IMPRECISE;CIPOS=-19,217;CIEND=-150,49;CIPOS95=-14,14;CIEND95=-5,5;MATEID=500580_1;EVENT=500580;SECONDARY;SU=315;PE=315;SR=0;ALG=PROD;AF=0.005026;NSAMP=147;MSQ=39.63;RECLASSIFIED;AC=147;AN=29246;NFAM=143
chr20	26596361	294391_2	N	]chr20:26517748]N	2.49537e+06	LOW	SVTYPE=BND;POS=26517748;STRANDS=+-:31739;CIPOS=-11,2;CIEND=-3,18;CIPOS95=0,0;CIEND95=0,0;MATEID=294391_1;EVENT=294391;SECONDARY;SU=31739;PE=31739;SR=0;ALG=PROD;AF=0.3639;NSAMP=7976;MSQ=146.03;RECLASSIFIED;AC=8991;AN=24710;NFAM=7350
chr20	26596482	294413_2	N	]chr20:26568844]N	594888	LOW	SVTYPE=BND;POS=26568844;STRANDS=+-:5;IMPRECISE;CIPOS=-518,9;CIEND=-10,608;CIPOS95=-146,2;CIEND95=-1,216;MATEID=294413_1;EVENT=294413;SECONDARY;SU=5;PE=5;SR=0;ALG=PROD;AF=0.2031;NSAMP=5851;MSQ=54.79;RECLASSIFIED;AC=5876;AN=28936;NFAM=5455
chr20	26596533	294407_2	N	]chr20:26557368]N	509218	LOW	SVTYPE=BND;POS=26557368;STRANDS=+-:4;IMPRECISE;CIPOS=-499,49;CIEND=-50,585;CIPOS95=-103,49;CIEND95=-50,118;MATEID=294407_1;EVENT=294407;SECONDARY;SU=4;PE=4;SR=0;ALG=PROD;AF=0.192;NSAMP=4037;MSQ=80.57;RECLASSIFIED;AC=5573;AN=29020;NFAM=3857
chr20	26596792	294406_2	N	]chr20:26557353]N	465521	LOW	SVTYPE=BND;POS=26557353;STRANDS=+-:3436;IMPRECISE;CIPOS=-20,6;CIEND=-8,62;CIPOS95=0,0;CIEND95=-1,1;MATEID=294406_1;EVENT=294406;SECONDARY;SU=3436;PE=3436;SR=0;ALG=PROD;AF=0.1573;NSAMP=3757;MSQ=78.78;RECLASSIFIED;AC=4574;AN=29078;NFAM=3583
chr20	26596833	294419_1	N	N[chr20:26598168[	4358.2	LOW	SVTYPE=BND;POS=26596833;STRANDS=+-:7;IMPRECISE;CIPOS=-10,424;CIEND=-572,9;CIPOS95=-3,63;CIEND95=-90,2;MATEID=294419_2;EVENT=294419;SU=7;PE=7;SR=0;ALG=PROD;AF=0.0002106;NSAMP=6;MSQ=77.94;RECLASSIFIED;AC=6;AN=28492;NFAM=6
chr20	26596835	500581_2	N	N[chr20:26481551[	1389.72	LOW	SVTYPE=BND;POS=26481551;STRANDS=-+:9;IMPRECISE;CIPOS=-10,407;CIEND=-542,9;CIPOS95=-2,129;CIEND95=-117,2;MATEID=500581_1;EVENT=500581;SECONDARY;SU=9;PE=9;SR=0;ALG=PROD;AF=3.42e-05;NSAMP=1;MSQ=122.42;RECLASSIFIED;AC=1;AN=29236;NFAM=1
chr20	26596860	500585_2	N	N[chr20:26485791[	1263.27	LOW	SVTYPE=BND;POS=26485791;STRANDS=-+:14;IMPRECISE;CIPOS=-55,864;CIEND=-614,257;CIPOS95=-55,414;CIEND95=-219,219;MATEID=500585_1;EVENT=500585;SECONDARY;SU=14;PE=14;SR=0;ALG=SUM;AF=0.0001026;NSAMP=3;MSQ=19.58;RECLASSIFIED;AC=3;AN=29238;NFAM=3
chr20	26596996	500625_2	N	N[chr20:26570768[	3756.9	LOW	SVTYPE=BND;POS=26570768;STRANDS=-+:32;IMPRECISE;CIPOS=-17,318;CIEND=-609,18;CIPOS95=-17,37;CIEND95=-88,18;MATEID=500625_1;EVENT=500625;SECONDARY;SU=32;PE=32;SR=0;ALG=PROD;AF=0.0004835;NSAMP=14;MSQ=22.06;RECLASSIFIED;AC=14;AN=28954;NFAM=13
chr20	26597189	294420_1	N	N[chr20:26599855[	10209.6	LOW	SVTYPE=BND;POS=26597189;STRANDS=+-:14;IMPRECISE;CIPOS=-30,483;CIEND=-549,29;CIPOS95=-30,50;CIEND95=-94,29;MATEID=294420_2;EVENT=294420;SU=14;PE=14;SR=0;ALG=PROD;AF=0.002754;NSAMP=80;MSQ=41.28;RECLASSIFIED;AC=80;AN=29044;NFAM=77
chr20	26597308	294400_2	N	]chr20:26545698]N	405.77	LOW	SVTYPE=BND;POS=26545698;STRANDS=+-:5;IMPRECISE;CIPOS=-107,29;CIEND=-30,163;CIPOS95=-47,29;CIEND95=-30,58;MATEID=294400_1;EVENT=294400;SECONDARY;SU=5;PE=5;SR=0;ALG=PROD;AF=0.000171;NSAMP=5;MSQ=28.77;RECLASSIFIED;AC=5;AN=29246;NFAM=5
chr20	26597494	294409_2	N	]chr20:26557240]N	53947.8	LOW	SVTYPE=BND;POS=26557240;STRANDS=+-:7;IMPRECISE;CIPOS=-455,29;CIEND=-30,623;CIPOS95=-112,29;CIEND95=-30,152;MATEID=294409_1;EVENT=294409;SECONDARY;SU=7;PE=7;SR=0;ALG=PROD;AF=0.0374;NSAMP=1085;MSQ=32.13;RETAINED;RECLASSIFIED;AC=1090;AN=29142;NFAM=1066
chr20	26597496	294374_2	N	]chr20:26481457]N	3334.35	LOW	SVTYPE=BND;POS=26481457;STRANDS=+-:23;IMPRECISE;CIPOS=-43,49;CIEND=-50,340;CIPOS95=-11,11;CIEND95=-50,56;MATEID=294374_1;EVENT=294374;SECONDARY;SU=23;PE=23;SR=0;ALG=PROD;AF=0.001371;NSAMP=38;MSQ=29.9;RECLASSIFIED;AC=40;AN=29186;NFAM=38
chr20	26597585	294379_2	N	]chr20:26486362]N	23354.6	LOW	SVTYPE=BND;POS=26486362;STRANDS=+-:1561;IMPRECISE;CIPOS=-772,136;CIEND=-146,653;CIPOS95=-84,84;CIEND95=-88,88;MATEID=294379_1;EVENT=294379;SECONDARY;SU=1561;PE=1561;SR=0;ALG=SUM;AF=0.006433;NSAMP=188;MSQ=93.12;RECLASSIFIED;AC=188;AN=29226;NFAM=180
chr20	26597597	294392_2	N	]chr20:26517748]N	6750.79	LOW	SVTYPE=BND;POS=26517748;STRANDS=+-:22;IMPRECISE;CIPOS=-223,29;CIEND=-30,385;CIPOS95=-22,22;CIEND95=-30,32;MATEID=294392_1;EVENT=294392;SECONDARY;SU=22;PE=22;SR=0;ALG=PROD;AF=0.0002096;NSAMP=6;MSQ=136.67;RECLASSIFIED;AC=6;AN=28630;NFAM=5
chr20	26597710	500628_2	N	N[chr20:26590316[	16609	LOW	SVTYPE=BND;POS=26590316;STRANDS=-+:104;IMPRECISE;CIPOS=-11,346;CIEND=-360,26;CIPOS95=-11,15;CIEND95=-8,8;MATEID=500628_1;EVENT=500628;SECONDARY;SU=104;PE=104;SR=0;ALG=PROD;AF=0.007215;NSAMP=211;MSQ=42.54;RECLASSIFIED;AC=211;AN=29246;NFAM=202
chr20	26597852	294422_1	N	N[chr20:26599764[	8696.61	LOW	SVTYPE=BND;POS=26597852;STRANDS=+-:279;IMPRECISE;CIPOS=-20,189;CIEND=-234,20;CIPOS95=-3,3;CIEND95=-8,8;MATEID=294422_2;EVENT=294422;SU=279;PE=279;SR=0;ALG=PROD;AF=0.0002404;NSAMP=6;MSQ=131.33;RECLASSIFIED;AC=7;AN=29114;NFAM=6
chr20	26597937	294399_2	N	]chr20:26545257]N	75024.2	LOW	SVTYPE=BND;POS=26545257;STRANDS=+-:1279;IMPRECISE;CIPOS=-105,8;CIEND=-19,157;CIPOS95=-1,1;CIEND95=-7,7;MATEID=294399_1;EVENT=294399;SECONDARY;SU=1279;PE=1279;SR=0;ALG=PROD;AF=0.02226;NSAMP=649;MSQ=65.81;RECLASSIFIED;AC=651;AN=29246;NFAM=621
chr20	26598168	294419_2	N	]chr20:26596833]N	4358.2	LOW	SVTYPE=BND;POS=26596833;STRANDS=+-:7;IMPRECISE;CIPOS=-572,9;CIEND=-10,424;CIPOS95=-90,2;CIEND95=-3,63;MATEID=294419_1;EVENT=294419;SECONDARY;SU=7;PE=7;SR=0;ALG=PROD;AF=0.0002106;NSAMP=6;MSQ=77.94;RECLASSIFIED;AC=6;AN=28492;NFAM=6
chr20	26598375	500586_2	N	N[chr20:26485789[	282.68	LOW	SVTYPE=BND;POS=26485789;STRANDS=-+:10;IMPRECISE;CIPOS=-418,366;CIEND=-570,59;CIPOS95=-385,366;CIEND95=-144,59;MATEID=500586_1;EVENT=500586;SECONDARY;SU=10;PE=10;SR=0;ALG=SUM;AF=0.0001368;NSAMP=4;MSQ=16.59;RECLASSIFIED;AC=4;AN=29246;NFAM=4
chr20	26598398	294423_1	N	N[chr20:26599776[	15332.5	LOW	SVTYPE=BND;POS=26598398;STRANDS=+-:24;IMPRECISE;CIPOS=-45,443;CIEND=-440,29;CIPOS95=-45,81;CIEND95=-57,29;MATEID=294423_2;EVENT=294423;SU=24;PE=24;SR=0;ALG=PROD;AF=0.006087;NSAMP=176;MSQ=38.37;RETAINED;RECLASSIFIED;AC=178;AN=29242;NFAM=173
chr20	26598668	294403_2	N	]chr20:26555050]N	253764	LOW	SVTYPE=BND;POS=26555050;STRANDS=+-:1604;IMPRECISE;CIPOS=-198,11;CIEND=-14,146;CIPOS95=-9,9;CIEND95=-5,5;MATEID=294403_1;EVENT=294403;SECONDARY;SU=1604;PE=1604;SR=0;ALG=PROD;AF=0.1205;NSAMP=3443;MSQ=42.99;RECLASSIFIED;AC=3503;AN=29066;NFAM=3298
chr20	26598672	294341_2	N	]chr20:26443633]N	18681.4	LOW	SVTYPE=BND;POS=26443633;STRANDS=+-:13;IMPRECISE;CIPOS=-422,29;CIEND=-30,431;CIPOS95=-75,29;CIEND95=-30,82;MATEID=294341_1;EVENT=294341;SECONDARY;SU=13;PE=13;SR=0;ALG=PROD;AF=0.01762;NSAMP=500;MSQ=25.49;RECLASSIFIED;AC=513;AN=29116;NFAM=496
chr20	26598871	500614_2	N	N[chr20:26544622[	148367	LOW	SVTYPE=BND;POS=26544622;STRANDS=-+:567;IMPRECISE;CIPOS=-10,275;CIEND=-148,11;CIPOS95=-10,13;CIEND95=-2,2;MATEID=500614_1;EVENT=500614;SECONDARY;SU=567;PE=567;SR=0;ALG=PROD;AF=0.1378;NSAMP=3799;MSQ=24.84;RECLASSIFIED;AC=3946;AN=28646;NFAM=3693
chr20	26599186	294393_2	N	]chr20:26517679]N	7744.43	LOW	SVTYPE=BND;POS=26517679;STRANDS=+-:42;IMPRECISE;CIPOS=-552,11;CIEND=-18,561;CIPOS95=-94,11;CIEND95=-18,76;MATEID=294393_1;EVENT=294393;SECONDARY;SU=42;PE=42;SR=0;ALG=PROD;AF=0.004148;NSAMP=120;MSQ=19.57;RECLASSIFIED;AC=120;AN=28930;NFAM=120
chr20	26599555	500587_2	N	N[chr20:26485791[	2772.03	LOW	SVTYPE=BND;POS=26485791;STRANDS=-+:221;IMPRECISE;CIPOS=-17,166;CIEND=-389,13;CIPOS95=-15,15;CIEND95=-20,13;MATEID=500587_1;EVENT=500587;SECONDARY;SU=221;PE=221;SR=0;ALG=PROD;AF=0.001881;NSAMP=55;MSQ=10.68;RECLASSIFIED;AC=55;AN=29240;NFAM=55
chr20	26599751	294380_2	N	]chr20:26486409]N	3.33973e+06	LOW	SVTYPE=BND;POS=26486409;STRANDS=+-:107320;IMPRECISE;CIPOS=-810,388;CIEND=-500,818;CIPOS95=-125,125;CIEND95=-265,265;MATEID=294380_1;EVENT=294380;SECONDARY;SU=107320;PE=107320;SR=0;ALG=SUM;AF=0.4109;NSAMP=11954;MSQ=134.37;RETAINED;RECLASSIFIED;AC=12002;AN=29210;NFAM=10947
chr20	26599753	294418_2	N	]chr20:26585374]N	385006	LOW	SVTYPE=BND;POS=26585374;STRANDS=+-:3105;IMPRECISE;CIPOS=-78,7;CIEND=-3,193;CIPOS95=-1,1;CIEND95=-3,11;MATEID=294418_1;EVENT=294418;SECONDARY;SU=3105;PE=3105;SR=0;ALG=PROD;AF=0.1834;NSAMP=5267;MSQ=41.99;RECLASSIFIED;AC=5354;AN=29200;NFAM=4944
chr20	26599764	294422_2	N	]chr20:26597852]N	8696.61	LOW	SVTYPE=BND;POS=26597852;STRANDS=+-:279;IMPRECISE;CIPOS=-234,20;CIEND=-20,189;CIPOS95=-8,8;CIEND95=-3,3;MATEID=294422_1;EVENT=294422;SECONDARY;SU=279;PE=279;SR=0;ALG=PROD;AF=0.0002404;NSAMP=6;MSQ=131.33;RECLASSIFIED;AC=7;AN=29114;NFAM=6
chr20	26599776	294423_2	N	]chr20:26598398]N	15332.5	LOW	SVTYPE=BND;POS=26598398;STRANDS=+-:24;IMPRECISE;CIPOS=-440,29;CIEND=-45,443;CIPOS95=-57,29;CIEND95=-45,81;MATEID=294423_1;EVENT=294423;SECONDARY;SU=24;PE=24;SR=0;ALG=PROD;AF=0.006087;NSAMP=176;MSQ=38.37;RETAINED;RECLASSIFIED;AC=178;AN=29242;NFAM=173
chr20	26599855	294420_2	N	]chr20:26597189]N	10209.6	LOW	SVTYPE=BND;POS=26597189;STRANDS=+-:14;IMPRECISE;CIPOS=-549,29;CIEND=-30,483;CIPOS95=-94,29;CIEND95=-30,50;MATEID=294420_1;EVENT=294420;SECONDARY;SU=14;PE=14;SR=0;ALG=PROD;AF=0.002754;NSAMP=80;MSQ=41.28;RECLASSIFIED;AC=80;AN=29044;NFAM=77
chr20	26599859	294410_2	N	]chr20:26557145]N	5025.43	LOW	SVTYPE=BND;POS=26557145;STRANDS=+-:85;IMPRECISE;CIPOS=-678,100;CIEND=-138,694;CIPOS95=-128,100;CIEND95=-138,262;MATEID=294410_1;EVENT=294410;SECONDARY;SU=85;PE=85;SR=0;ALG=SUM;AF=0.001278;NSAMP=37;MSQ=30.8;RECLASSIFIED;AC=37;AN=28956;NFAM=35
chr20	26599874	294415_2	N	]chr20:26575657]N	295086	LOW	SVTYPE=BND;POS=26575657;STRANDS=+-:79;IMPRECISE;CIPOS=-669,118;CIEND=-52,737;CIPOS95=-125,118;CIEND95=-52,177;MATEID=294415_1;EVENT=294415;SECONDARY;SU=79;PE=79;SR=0;ALG=SUM;AF=0.1093;NSAMP=3191;MSQ=60.7;RECLASSIFIED;AC=3197;AN=29246;NFAM=3032
chr20	26599931	294404_2	N	]chr20:26554997]N	70470.6	LOW	SVTYPE=BND;POS=26554997;STRANDS=+-:8;IMPRECISE;CIPOS=-10,9;CIEND=-10,9;CIPOS95=-1,1;CIEND95=-1,1;MATEID=294404_1;EVENT=294404;SECONDARY;SU=8;PE=6;SR=2;ALG=PROD;AF=0.04356;NSAMP=1251;MSQ=43.89;RECLASSIFIED;AC=1273;AN=29226;NFAM=1213
chr20	26600173	579180_2	N	N]chr20:26517702]	1433.38	LOW	SVTYPE=BND;POS=26600173;STRANDS=++:8;IMPRECISE;CIPOS=-30,534;CIEND=-30,541;CIPOS95=-30,124;CIEND95=-30,110;MATEID=579180_1;EVENT=579180;SECONDARY;SU=8;PE=8;SR=0;ALG=PROD;AF=6.894e-05;NSAMP=2;MSQ=161.84;AC=2;AN=29010;NFAM=1
chr20	26600188	579181_2	N	N]chr20:26554983]	333.56	LOW	SVTYPE=BND;POS=26600188;STRANDS=++:9;IMPRECISE;CIPOS=-10,454;CIEND=-10,606;CIPOS95=0,154;CIEND95=-1,153;MATEID=579181_1;EVENT=579181;SECONDARY;SU=9;PE=9;SR=0;ALG=PROD;AF=3.421e-05;NSAMP=1;MSQ=232.08;AC=1;AN=29228;NFAM=1
chr20	26600229	294424	N	<DEL>	92.56	PASS	SVTYPE=DEL;POS=26600229;SVLEN=-1664;END=26601893;STRANDS=+-:4;IMPRECISE;CIPOS=-10,616;CIEND=-633,9;CIPOS95=-1,206;CIEND95=-200,1;SU=4;PE=4;SR=0;ALG=PROD;AF=3.419e-05;NSAMP=1;MSQ=56.73;AC=1;AN=29246;NFAM=1
chr20	26600303	579177_2	N	N]chr20:26453734]	1334.58	LOW	SVTYPE=BND;POS=26600303;STRANDS=++:5;IMPRECISE;CIPOS=-10,535;CIEND=-10,513;CIPOS95=-2,118;CIEND95=-3,95;MATEID=579177_1;EVENT=579177;SECONDARY;SU=5;PE=5;SR=0;ALG=PROD;AF=3.433e-05;NSAMP=1;MSQ=194.88;AC=1;AN=29130;NFAM=1
chr20	26601774	579178_2	N	N]chr20:26453573]	12024.1	LOW	SVTYPE=BND;POS=26601774;STRANDS=++:79;IMPRECISE;CIPOS=-24,315;CIEND=-12,453;CIPOS95=-24,38;CIEND95=-12,41;MATEID=579178_1;EVENT=579178;SECONDARY;SU=79;PE=79;SR=0;ALG=PROD;AF=0.005573;NSAMP=163;MSQ=42.78;AC=163;AN=29246;NFAM=153
chr20	26603139	579179_2	N	N]chr20:26453635]	295476	LOW	SVTYPE=BND;POS=26603139;STRANDS=++:11050;IMPRECISE;CIPOS=-6,73;CIEND=-5,33;CIPOS95=-1,1;CIEND95=-1,1;MATEID=579179_1;EVENT=579179;SECONDARY;SU=11050;PE=11050;SR=0;AF=0.07438;NSAMP=2174;MSQ=76.58;AC=2175;AN=29242;NFAM=2074
chr20	26608146	35899_2	N	]chr15:19706187]N	224310	LOW	SVTYPE=BND;POS=26608146;STRANDS=+-:4;IMPRECISE;CIPOS=-653,9;CIEND=-8,636;CIPOS95=-228,0;CIEND95=0,230;MATEID=35899_1;EVENT=35899;SECONDARY;SU=4;PE=4;SR=0;ALG=PROD;AF=0.09584;NSAMP=2791;MSQ=33.03;AC=2803;AN=29246;NFAM=2427
chr20	26608175	500629_1	N	]chr20:26631707]N	1444.75	LOW	SVTYPE=BND;POS=26608175;STRANDS=-+:8;IMPRECISE;CIPOS=-600,29;CIEND=-30,489;CIPOS95=-115,29;CIEND95=-30,84;MATEID=500629_2;EVENT=500629;SU=8;PE=8;SR=0;ALG=PROD;AF=0.001436;NSAMP=42;MSQ=12.09;RECLASSIFIED;AC=42;AN=29246;NFAM=42
chr20	26608345	294428_1	N	N[chr20:26634143[	5.60683e+06	LOW	SVTYPE=BND;POS=26608345;STRANDS=+-:4;IMPRECISE;CIPOS=-10,896;CIEND=-919,9;CIPOS95=0,218;CIEND95=-214,1;MATEID=294428_2;EVENT=294428;SU=4;PE=4;SR=0;ALG=PROD;AF=0.7023;NSAMP=14618;MSQ=227.29;RECLASSIFIED;AC=20540;AN=29246;NFAM=13493
chr20	26608345	579182_1	N	N]chr20:26634796]	4.28543e+06	LOW	SVTYPE=BND;POS=26608345;STRANDS=++:54;IMPRECISE;CIPOS=-50,1109;CIEND=-50,1145;CIPOS95=-50,168;CIEND95=-50,154;MATEID=579182_2;EVENT=579182;SU=54;PE=54;SR=0;ALG=SUM;AF=0.9558;NSAMP=14599;MSQ=175.37;AC=27954;AN=29246;NFAM=13475
chr20	26608346	294425_1	N	N[chr20:26631424[	3.51014e+07	PASS	SVTYPE=BND;POS=26608346;STRANDS=+-:698075;CIPOS=0,0;CIEND=0,0;CIPOS95=0,0;CIEND95=0,0;MATEID=294425_2;EVENT=294425;SU=698075;PE=648880;SR=49195;AF=0.9992;NSAMP=14623;MSQ=1444.97;RETAINED;RECLASSIFIED;AC=29222;AN=29246;NFAM=13498
chr20	26608346	579183_1	N	N]chr20:29705205]	116264	LOW	SVTYPE=BND;POS=26608346;STRANDS=++:3444;CIPOS=0,0;CIEND=0,0;CIPOS95=0,0;CIEND95=0,0;MATEID=579183_2;EVENT=579183;SU=3444;PE=0;SR=3444;ALG=PROD;AF=0.08234;NSAMP=2408;MSQ=29.63;AC=2408;AN=29246;NFAM=2353
chr20	26610511	500630_1	N	]chr20:26614640]N	1.32919e+06	LOW	SVTYPE=BND;POS=26610511;STRANDS=-+:36834;IMPRECISE;CIPOS=-1001,254;CIEND=-185,875;CIPOS95=-94,94;CIEND95=-126,126;MATEID=500630_2;EVENT=500630;SU=36834;PE=36825;SR=9;AF=0.449;NSAMP=8023;MSQ=84.7;RECLASSIFIED;AC=12930;AN=28798;NFAM=7415
chr20	26610653	500631_1	N	]chr20:26620136]N	19590.1	LOW	SVTYPE=BND;POS=26610653;STRANDS=-+:11;IMPRECISE;CIPOS=-256,9;CIEND=-10,288;CIPOS95=-66,2;CIEND95=-2,81;MATEID=500631_2;EVENT=500631;SU=11;PE=11;SR=0;AF=3.483e-05;NSAMP=1;MSQ=90.24;RECLASSIFIED;AC=1;AN=28708;NFAM=1
chr20	26610911	294429_1	N	N[chr20:27526982[	6774.34	LOW	SVTYPE=BND;POS=26610911;STRANDS=+-:16;IMPRECISE;CIPOS=-50,570;CIEND=-686,32;CIPOS95=-50,92;CIEND95=-165,32;MATEID=294429_2;EVENT=294429;SU=16;PE=16;SR=0;ALG=PROD;AF=0.002704;NSAMP=79;MSQ=20.46;RECLASSIFIED;AC=79;AN=29212;NFAM=79
chr20	26611936	500632_1	N	]chr20:27330542]N	30336.1	LOW	SVTYPE=BND;POS=26611936;STRANDS=-+:4;IMPRECISE;CIPOS=-929,9;CIEND=-10,919;CIPOS95=-214,1;CIEND95=-1,213;MATEID=500632_2;EVENT=500632;SU=4;PE=4;SR=0;ALG=PROD;AF=0.009873;NSAMP=282;MSQ=14.05;RECLASSIFIED;AC=287;AN=29068;NFAM=272
chr20	26612232	294431_1	N	N[chr20:27461828[	365168	LOW	SVTYPE=BND;POS=26612232;STRANDS=+-:2485;IMPRECISE;CIPOS=-8,103;CIEND=-122,16;CIPOS95=-2,2;CIEND95=-3,3;MATEID=294431_2;EVENT=294431;SU=2485;PE=2485;SR=0;AF=0.1019;NSAMP=2447;MSQ=78.46;RECLASSIFIED;AC=2727;AN=26764;NFAM=2348
chr20	26612715	500633_1	N	]chr20:27166581]N	45422.3	LOW	SVTYPE=BND;POS=26612715;STRANDS=-+:16;IMPRECISE;CIPOS=-662,29;CIEND=-30,596;CIPOS95=-143,29;CIEND95=-30,95;MATEID=500633_2;EVENT=500633;SU=16;PE=16;SR=0;ALG=PROD;AF=0.005522;NSAMP=158;MSQ=10.7;RECLASSIFIED;AC=159;AN=28794;NFAM=152
chr20	26612949	294430_1	N	N[chr20:26856105[	374202	LOW	SVTYPE=BND;POS=26612949;STRANDS=+-:1958;IMPRECISE;CIPOS=-18,120;CIEND=-120,8;CIPOS95=-3,3;CIEND95=-1,1;MATEID=294430_2;EVENT=294430;SU=1958;PE=1958;SR=0;AF=0.1416;NSAMP=3188;MSQ=66.56;RECLASSIFIED;AC=3682;AN=26004;NFAM=3038
chr20	26614258	65360_2	N	[chr3:90361479[N	116.18	LOW	SVTYPE=BND;POS=26614258;STRANDS=--:6;CIPOS=-6,5;CIEND=-6,5;CIPOS95=0,0;CIEND95=0,0;MATEID=65360_1;EVENT=65360;SECONDARY;SU=6;PE=0;SR=6;ALG=PROD;AF=3.419e-05;NSAMP=1;MSQ=98.88;AC=1;AN=29246;NFAM=1
chr20	26614337	500636_1	N	]chr20:28416127]N	25339.8	LOW	SVTYPE=BND;POS=26614337;STRANDS=-+:4;IMPRECISE;CIPOS=-657,9;CIEND=-10,663;CIPOS95=-214,1;CIEND95=-1,232;MATEID=500636_2;EVENT=500636;SU=4;PE=4;SR=0;ALG=PROD;AF=0.01598;NSAMP=453;MSQ=21.22;RECLASSIFIED;AC=458;AN=28666;NFAM=439
chr20	26614411	579184_1	N	[chr20:28497722[N	6892.16	LOW	SVTYPE=BND;POS=26614411;STRANDS=--:4;IMPRECISE;CIPOS=-476,9;CIEND=-450,9;CIPOS95=-165,1;CIEND95=-150,1;MATEID=579184_2;EVENT=579184;SU=4;PE=4;SR=0;ALG=PROD;AF=0.0001791;NSAMP=5;MSQ=60.22;AC=5;AN=27910;NFAM=5
chr20	26614640	500630_2	N	N[chr20:26610511[	1.32919e+06	LOW	SVTYPE=BND;POS=26610511;STRANDS=-+:36834;IMPRECISE;CIPOS=-185,875;CIEND=-1001,254;CIPOS95=-126,126;CIEND95=-94,94;MATEID=500630_1;EVENT=500630;SECONDARY;SU=36834;PE=36825;SR=9;AF=0.449;NSAMP=8023;MSQ=84.7;RECLASSIFIED;AC=12930;AN=28798;NFAM=7415
chr20	26614681	500634_1	N	]chr20:26620169]N	788312	LOW	SVTYPE=BND;POS=26614681;STRANDS=-+:17137;IMPRECISE;CIPOS=-14,3;CIEND=-8,29;CIPOS95=-1,1;CIEND95=-1,1;MATEID=500634_2;EVENT=500634;SU=17137;PE=17137;SR=0;AF=0.321;NSAMP=5509;MSQ=67.86;RECLASSIFIED;AC=8894;AN=27706;NFAM=5056
chr20	26614699	500635_1	N	]chr20:28336801]N	4546.75	LOW	SVTYPE=BND;POS=26614699;STRANDS=-+:5;IMPRECISE;CIPOS=-525,9;CIEND=-10,600;CIPOS95=-105,2;CIEND95=-2,114;MATEID=500635_2;EVENT=500635;SU=5;PE=5;SR=0;ALG=PROD;AF=0.0001033;NSAMP=3;MSQ=33.8;RECLASSIFIED;AC=3;AN=29040;NFAM=3
chr20	26615181	294433_1	N	N[chr20:27689750[	14267.4	LOW	SVTYPE=BND;POS=26615181;STRANDS=+-:582;IMPRECISE;CIPOS=-10,278;CIEND=-285,9;CIPOS95=-10,10;CIEND95=-14,9;MATEID=294433_2;EVENT=294433;SU=582;PE=582;SR=0;ALG=PROD;AF=0.002916;NSAMP=85;MSQ=50.15;RECLASSIFIED;AC=85;AN=29148;NFAM=83
chr20	26615183	294432_1	N	N[chr20:27261146[	1.52747e+06	LOW	SVTYPE=BND;POS=26615183;STRANDS=+-:41313;CIPOS=-1,17;CIEND=-6,2;CIPOS95=0,0;CIEND95=0,0;MATEID=294432_2;EVENT=294432;SU=41313;PE=41313;SR=0;AF=0.2478;NSAMP=7070;MSQ=106.4;RECLASSIFIED;AC=7163;AN=28912;NFAM=6483
chr20	26619774	500638_1	N	]chr20:28417051]N	186877	LOW	SVTYPE=BND;POS=26619774;STRANDS=-+:38;IMPRECISE;CIPOS=-523,19;CIEND=-43,173;CIPOS95=-52,19;CIEND95=-7,7;MATEID=500638_2;EVENT=500638;SU=38;PE=38;SR=0;ALG=PROD;AF=0.1109;NSAMP=2483;MSQ=30.71;RECLASSIFIED;AC=3027;AN=27292;NFAM=2327
chr20	26619902	500637_1	N	]chr20:28336791]N	19126.4	LOW	SVTYPE=BND;POS=26619902;STRANDS=-+:18;IMPRECISE;CIPOS=-401,29;CIEND=-30,337;CIPOS95=-72,29;CIEND95=-30,40;MATEID=500637_2;EVENT=500637;SU=18;PE=18;SR=0;ALG=PROD;AF=0.000324;NSAMP=5;MSQ=94.63;RECLASSIFIED;AC=9;AN=27780;NFAM=5
chr20	26620136	294434_1	N	N[chr20:27261148[	35201	LOW	SVTYPE=BND;POS=26620136;STRANDS=+-:5;IMPRECISE;CIPOS=-10,660;CIEND=-766,9;CIPOS95=-2,128;CIEND95=-157,2;MATEID=294434_2;EVENT=294434;SU=5;PE=5;SR=0;ALG=PROD;AF=0.001031;NSAMP=27;MSQ=18.24;RECLASSIFIED;AC=28;AN=27146;NFAM=27
chr20	26620136	500631_2	N	N[chr20:26610653[	19590.1	LOW	SVTYPE=BND;POS=26610653;STRANDS=-+:11;IMPRECISE;CIPOS=-10,288;CIEND=-256,9;CIPOS95=-2,81;CIEND95=-66,2;MATEID=500631_1;EVENT=500631;SECONDARY;SU=11;PE=11;SR=0;AF=3.483e-05;NSAMP=1;MSQ=90.24;RECLASSIFIED;AC=1;AN=28708;NFAM=1
chr20	26620169	500634_2	N	N[chr20:26614681[	788312	LOW	SVTYPE=BND;POS=26614681;STRANDS=-+:17137;IMPRECISE;CIPOS=-8,29;CIEND=-14,3;CIPOS95=-1,1;CIEND95=-1,1;MATEID=500634_1;EVENT=500634;SECONDARY;SU=17137;PE=17137;SR=0;AF=0.321;NSAMP=5509;MSQ=67.86;RECLASSIFIED;AC=8894;AN=27706;NFAM=5056
chr20	26621563	500639_1	N	]chr20:27690054]N	139997	LOW	SVTYPE=BND;POS=26621563;STRANDS=-+:608;IMPRECISE;CIPOS=-277,10;CIEND=-11,156;CIPOS95=-6,6;CIEND95=-3,3;MATEID=500639_2;EVENT=500639;SU=608;PE=608;SR=0;ALG=PROD;AF=0.07769;NSAMP=1659;MSQ=29.15;RECLASSIFIED;AC=2192;AN=28216;NFAM=1526
chr20	26621563	500641_1	N	]chr20:28322926]N	100723	LOW	SVTYPE=BND;POS=26621563;STRANDS=-+:55;IMPRECISE;CIPOS=-523,14;CIEND=-13,563;CIPOS95=-43,14;CIEND95=-13,81;MATEID=500641_2;EVENT=500641;SU=55;PE=55;SR=0;ALG=PROD;AF=0.07023;NSAMP=1030;MSQ=21.88;RECLASSIFIED;AC=1790;AN=25488;NFAM=990
chr20	26621578	500642_1	N	]chr20:28416186]N	240302	LOW	SVTYPE=BND;POS=26621578;STRANDS=-+:9700;IMPRECISE;CIPOS=-29,2;CIEND=-10,61;CIPOS95=-1,1;CIEND95=0,0;MATEID=500642_2;EVENT=500642;SU=9700;PE=9700;SR=0;AF=0.1396;NSAMP=3769;MSQ=40.77;RECLASSIFIED;AC=3944;AN=28262;NFAM=3636
chr20	26621642	500640_1	N	]chr20:28044778]N	1693.55	LOW	SVTYPE=BND;POS=26621642;STRANDS=-+:30;IMPRECISE;CIPOS=-488,30;CIEND=-50,407;CIPOS95=-76,30;CIEND95=-40,40;MATEID=500640_2;EVENT=500640;SU=30;PE=30;SR=0;ALG=PROD;AF=0.000137;NSAMP=4;MSQ=60.2;RECLASSIFIED;AC=4;AN=29200;NFAM=4
chr20	26621894	579185_1	N	N]chr20:28497941]	4454.65	LOW	SVTYPE=BND;POS=26621894;STRANDS=++:55;IMPRECISE;CIPOS=-20,346;CIEND=-31,338;CIPOS95=-20,23;CIEND95=-19,19;MATEID=579185_2;EVENT=579185;SU=55;PE=55;SR=0;ALG=PROD;AF=0.00109;NSAMP=31;MSQ=28.47;AC=31;AN=28438;NFAM=31
chr20	26621965	294436_1	N	N[chr20:28336427[	2.07609e+06	LOW	SVTYPE=BND;POS=26621965;STRANDS=+-:50356;IMPRECISE;CIPOS=-31,172;CIEND=-10,25;CIPOS95=-6,6;CIEND95=-3,3;MATEID=294436_2;EVENT=294436;SU=50356;PE=50356;SR=0;AF=0.2599;NSAMP=6360;MSQ=155.98;RECLASSIFIED;AC=7261;AN=27934;NFAM=5904
chr20	26631418	48404_2	N	[chr2:94506268[N	132050	LOW	SVTYPE=BND;POS=26631418;STRANDS=--:17;IMPRECISE;CIPOS=-481,9;CIEND=-490,26;CIPOS95=-87,9;CIEND95=-91,26;MATEID=48404_1;EVENT=48404;SECONDARY;SU=17;PE=17;SR=0;ALG=PROD;AF=0.08555;NSAMP=2502;MSQ=27.94;AC=2502;AN=29246;NFAM=2417
chr20	26631418	48407_2	N	]chr2:132247076]N	761.6	LOW	SVTYPE=BND;POS=26631418;STRANDS=+-:4;IMPRECISE;CIPOS=-390,29;CIEND=-30,481;CIPOS95=-99,29;CIEND95=-30,137;MATEID=48407_1;EVENT=48407;SECONDARY;SU=4;PE=4;SR=0;ALG=PROD;AF=0.001504;NSAMP=44;MSQ=14.11;AC=44;AN=29246;NFAM=44
chr20	26631424	294425_2	N	]chr20:26608346]N	3.51014e+07	PASS	SVTYPE=BND;POS=26608346;STRANDS=+-:698075;CIPOS=0,0;CIEND=0,0;CIPOS95=0,0;CIEND95=0,0;MATEID=294425_1;EVENT=294425;SECONDARY;SU=698075;PE=648880;SR=49195;AF=0.9992;NSAMP=14623;MSQ=1444.97;RETAINED;RECLASSIFIED;AC=29222;AN=29246;NFAM=13498
chr20	26631424	500643_1	N	]chr20:26631725]N	2.21472e+06	LOW	SVTYPE=BND;POS=26631424;STRANDS=-+:4;IMPRECISE;CIPOS=-701,6;CIEND=-10,663;CIPOS95=-166,0;CIEND95=-2,153;MATEID=500643_2;EVENT=500643;SU=4;PE=4;SR=0;ALG=PROD;AF=0.4881;NSAMP=14276;MSQ=92.97;RECLASSIFIED;AC=14276;AN=29246;NFAM=13178
chr20	26631544	48406_2	N	]chr2:132245723]N	153.09	LOW	SVTYPE=BND;POS=26631544;STRANDS=+-:11;IMPRECISE;CIPOS=-457,49;CIEND=-48,470;CIPOS95=-86,49;CIEND95=-48,124;MATEID=48406_1;EVENT=48406;SECONDARY;SU=11;PE=11;SR=0;ALG=PROD;AF=0.0001368;NSAMP=4;MSQ=36.57;AC=4;AN=29246;NFAM=4
chr20	26631654	58596_1	N	[chr22:15166639[N	50.78	LOW	SVTYPE=BND;POS=26631654;STRANDS=--:4;IMPRECISE;CIPOS=-507,9;CIEND=-374,9;CIPOS95=-172,1;CIEND95=-126,2;MATEID=58596_2;EVENT=58596;SU=4;PE=4;SR=0;ALG=PROD;AF=3.419e-05;NSAMP=1;MSQ=50.78;AC=1;AN=29246;NFAM=1
chr20	26631707	500629_2	N	N[chr20:26608175[	1444.75	LOW	SVTYPE=BND;POS=26608175;STRANDS=-+:8;IMPRECISE;CIPOS=-30,489;CIEND=-600,29;CIPOS95=-30,84;CIEND95=-115,29;MATEID=500629_1;EVENT=500629;SECONDARY;SU=8;PE=8;SR=0;ALG=PROD;AF=0.001436;NSAMP=42;MSQ=12.09;RECLASSIFIED;AC=42;AN=29246;NFAM=42
chr20	26631725	500643_2	N	N[chr20:26631424[	2.21472e+06	LOW	SVTYPE=BND;POS=26631424;STRANDS=-+:4;IMPRECISE;CIPOS=-10,663;CIEND=-701,6;CIPOS95=-2,153;CIEND95=-166,0;MATEID=500643_1;EVENT=500643;SECONDARY;SU=4;PE=4;SR=0;ALG=PROD;AF=0.4881;NSAMP=14276;MSQ=92.97;RECLASSIFIED;AC=14276;AN=29246;NFAM=13178
chr20	26631779	500524_2	N	N[chr20:26437324[	3.54446e+06	LOW	SVTYPE=BND;POS=26437324;STRANDS=-+:102;CIPOS=-5,14;CIEND=-10,5;CIPOS95=0,0;CIEND95=0,0;MATEID=500524_1;EVENT=500524;SECONDARY;SU=102;PE=89;SR=13;ALG=PROD;AF=0.6754;NSAMP=14543;MSQ=152.6;RECLASSIFIED;AC=19754;AN=29246;NFAM=13430
chr20	26631787	294437_1	N	N[chr20:26634133[	1.28119e+07	PASS	SVTYPE=BND;POS=26631787;STRANDS=+-:97502;IMPRECISE;CIPOS=-1,11;CIEND=-16,2;CIPOS95=0,0;CIEND95=-2,2;MATEID=294437_2;EVENT=294437;SU=97502;PE=97502;SR=0;AF=0.8423;NSAMP=14622;MSQ=514.44;RECLASSIFIED;AC=24633;AN=29246;NFAM=13497
chr20	26631787	35900_2	N	N[chr15:19705954[	6.10419e+06	PASS	SVTYPE=BND;POS=26631787;STRANDS=-+:1194;IMPRECISE;CIPOS=-5,200;CIEND=-229,20;CIPOS95=-5,5;CIEND95=-14,14;MATEID=35900_1;EVENT=35900;SECONDARY;SU=1194;PE=1194;SR=0;ALG=PROD;AF=0.909;NSAMP=14612;MSQ=249.48;AC=26585;AN=29246;NFAM=13489
chr20	26631789	579186_1	N	N]chr20:26634798]	7.12692e+06	PASS	SVTYPE=BND;POS=26631789;STRANDS=++:145973;CIPOS=-2,6;CIEND=-2,10;CIPOS95=0,0;CIEND95=0,0;MATEID=579186_2;EVENT=579186;SU=145973;PE=145972;SR=1;ALG=PROD;AF=0.9915;NSAMP=14504;MSQ=248.31;AC=28995;AN=29244;NFAM=13387
chr20	26634133	294437_2	N	]chr20:26631787]N	1.28119e+07	PASS	SVTYPE=BND;POS=26631787;STRANDS=+-:97502;IMPRECISE;CIPOS=-16,2;CIEND=-1,11;CIPOS95=-2,2;CIEND95=0,0;MATEID=294437_1;EVENT=294437;SECONDARY;SU=97502;PE=97502;SR=0;AF=0.8423;NSAMP=14622;MSQ=514.44;RECLASSIFIED;AC=24633;AN=29246;NFAM=13497
chr20	26634141	48408_2	N	]chr2:132245723]N	431.71	LOW	SVTYPE=BND;POS=26634141;STRANDS=+-:14;IMPRECISE;CIPOS=-644,29;CIEND=-30,593;CIPOS95=-159,29;CIEND95=-30,142;MATEID=48408_1;EVENT=48408;SECONDARY;SU=14;PE=14;SR=0;ALG=PROD;AF=0.0004445;NSAMP=13;MSQ=11.33;AC=13;AN=29246;NFAM=13
chr20	26634143	294428_2	N	]chr20:26608345]N	5.60683e+06	LOW	SVTYPE=BND;POS=26608345;STRANDS=+-:4;IMPRECISE;CIPOS=-919,9;CIEND=-10,896;CIPOS95=-214,1;CIEND95=0,218;MATEID=294428_1;EVENT=294428;SECONDARY;SU=4;PE=4;SR=0;ALG=PROD;AF=0.7023;NSAMP=14618;MSQ=227.29;RECLASSIFIED;AC=20540;AN=29246;NFAM=13493
chr20	26634316	579187	N	<INV>	1.89986e+07	LOW	SVTYPE=INV;POS=26634316;SVLEN=481;END=26634797;STRANDS=++:306233,--:10;CIPOS=0,0;CIEND=0,0;CIPOS95=0,0;CIEND95=0,0;SU=306243;PE=164380;SR=141863;AF=1;NSAMP=14623;MSQ=773.74;AC=29246;AN=29246;NFAM=13498
chr20	26634585	579188_1	N	N]chr20:26634796]	3.86607e+06	LOW	SVTYPE=BND;POS=26634585;STRANDS=++:30;IMPRECISE;CIPOS=-38,26;CIEND=-50,350;CIPOS95=-6,6;CIEND95=-20,20;MATEID=579188_2;EVENT=579188;SU=30;PE=30;SR=0;ALG=PROD;AF=0.463;NSAMP=13542;MSQ=164.78;AC=13542;AN=29246;NFAM=12492
chr20	26634755	31970_2	N	N]chr13:17361378]	122.12	LOW	SVTYPE=BND;POS=26634755;STRANDS=++:27;CIPOS=-25,24;CIEND=-24,24;CIPOS95=0,0;CIEND95=0,0;MATEID=31970_1;EVENT=31970;SECONDARY;SU=27;PE=19;SR=8;ALG=PROD;AF=6.839e-05;NSAMP=2;MSQ=61.06;AC=2;AN=29246;NFAM=2
chr20	26634796	35901_2	N	N]chr15:19706227]	2.24641e+06	LOW	SVTYPE=BND;POS=26634796;STRANDS=++:1572;IMPRECISE;CIPOS=-9,140;CIEND=-40,151;CIPOS95=-1,1;CIEND95=-9,9;MATEID=35901_1;EVENT=35901;SECONDARY;SU=1572;PE=1572;SR=0;ALG=PROD;AF=0.7906;NSAMP=13347;MSQ=97.28;AC=23111;AN=29232;NFAM=12301
chr20	26634796	48409_2	N	N]chr2:132245723]	129878	LOW	SVTYPE=BND;POS=26634796;STRANDS=++:13;IMPRECISE;CIPOS=-30,730;CIEND=-30,278;CIPOS95=-30,89;CIEND95=-30,93;MATEID=48409_1;EVENT=48409;SECONDARY;SU=13;PE=13;SR=0;ALG=PROD;AF=0.1049;NSAMP=3067;MSQ=24.6;AC=3067;AN=29246;NFAM=2950
chr20	26634796	579182_2	N	N]chr20:26608345]	4.28543e+06	LOW	SVTYPE=BND;POS=26634796;STRANDS=++:54;IMPRECISE;CIPOS=-50,1145;CIEND=-50,1109;CIPOS95=-50,154;CIEND95=-50,168;MATEID=579182_1;EVENT=579182;SECONDARY;SU=54;PE=54;SR=0;ALG=SUM;AF=0.9558;NSAMP=14599;MSQ=175.37;AC=27954;AN=29246;NFAM=13475
chr20	26634796	579188_2	N	N]chr20:26634585]	3.86607e+06	LOW	SVTYPE=BND;POS=26634796;STRANDS=++:30;IMPRECISE;CIPOS=-50,350;CIEND=-38,26;CIPOS95=-20,20;CIEND95=-6,6;MATEID=579188_1;EVENT=579188;SECONDARY;SU=30;PE=30;SR=0;ALG=PROD;AF=0.463;NSAMP=13542;MSQ=164.78;AC=13542;AN=29246;NFAM=12492
chr20	26634797	579189_1	N	N]chr20:27871441]	1.4824e+06	LOW	SVTYPE=BND;POS=26634797;STRANDS=++:6858;CIPOS=0,0;CIEND=0,0;CIPOS95=0,0;CIEND95=0,0;MATEID=579189_2;EVENT=579189;SU=6858;PE=0;SR=6858;ALG=PROD;AF=0.8325;NSAMP=11745;MSQ=73.76;AC=23490;AN=28216;NFAM=10834
chr20	26634798	579186_2	N	N]chr20:26631789]	7.12692e+06	PASS	SVTYPE=BND;POS=26634798;STRANDS=++:145973;CIPOS=-2,10;CIEND=-2,6;CIPOS95=0,0;CIEND95=0,0;MATEID=579186_1;EVENT=579186;SECONDARY;SU=145973;PE=145972;SR=1;ALG=PROD;AF=0.9915;NSAMP=14504;MSQ=248.31;AC=28995;AN=29244;NFAM=13387
chr20	26677809	500453_2	N	N[chr20:26361635[	205.22	LOW	SVTYPE=BND;POS=26361635;STRANDS=-+:5;CIPOS=-10,9;CIEND=-10,9;CIPOS95=0,0;CIEND95=0,0;MATEID=500453_1;EVENT=500453;SECONDARY;SU=5;PE=0;SR=5;ALG=PROD;AF=3.42e-05;NSAMP=1;MSQ=50.8;RECLASSIFIED;AC=1;AN=29240;NFAM=1
chr20	26727846	294438_1	N	N[chr20:27223657[	2926.2	LOW	SVTYPE=BND;POS=26727846;STRANDS=+-:18;IMPRECISE;CIPOS=-50,588;CIEND=-573,49;CIPOS95=-50,127;CIEND95=-102,49;MATEID=294438_2;EVENT=294438;SU=18;PE=18;SR=0;ALG=PROD;AF=0.001062;NSAMP=31;MSQ=15.7;RECLASSIFIED;AC=31;AN=29202;NFAM=31
chr20	26856105	294430_2	N	]chr20:26612949]N	374202	LOW	SVTYPE=BND;POS=26612949;STRANDS=+-:1958;IMPRECISE;CIPOS=-120,8;CIEND=-18,120;CIPOS95=-1,1;CIEND95=-3,3;MATEID=294430_1;EVENT=294430;SECONDARY;SU=1958;PE=1958;SR=0;AF=0.1416;NSAMP=3188;MSQ=66.56;RECLASSIFIED;AC=3682;AN=26004;NFAM=3038
chr20	26856372	294439_1	N	N[chr20:27647119[	259500	LOW	SVTYPE=BND;POS=26856372;STRANDS=+-:4;IMPRECISE;CIPOS=-10,580;CIEND=-648,9;CIPOS95=-2,125;CIEND95=-154,2;MATEID=294439_2;EVENT=294439;SU=4;PE=4;SR=0;ALG=PROD;AF=0.09991;NSAMP=2417;MSQ=60.74;RECLASSIFIED;AC=2643;AN=26454;NFAM=2315
chr20	26856488	294440_1	N	N[chr20:27743281[	1277.99	LOW	SVTYPE=BND;POS=26856488;STRANDS=+-:36;IMPRECISE;CIPOS=-25,309;CIEND=-483,12;CIPOS95=-17,17;CIEND95=-108,12;MATEID=294440_2;EVENT=294440;SU=36;PE=36;SR=0;ALG=PROD;AF=0.0005813;NSAMP=17;MSQ=24.27;RECLASSIFIED;AC=17;AN=29246;NFAM=17
chr20	27166581	500633_2	N	N[chr20:26612715[	45422.3	LOW	SVTYPE=BND;POS=26612715;STRANDS=-+:16;IMPRECISE;CIPOS=-30,596;CIEND=-662,29;CIPOS95=-30,95;CIEND95=-143,29;MATEID=500633_1;EVENT=500633;SECONDARY;SU=16;PE=16;SR=0;ALG=PROD;AF=0.005522;NSAMP=158;MSQ=10.7;RECLASSIFIED;AC=159;AN=28794;NFAM=152
chr20	27223657	294438_2	N	]chr20:26727846]N	2926.2	LOW	SVTYPE=BND;POS=26727846;STRANDS=+-:18;IMPRECISE;CIPOS=-573,49;CIEND=-50,588;CIPOS95=-102,49;CIEND95=-50,127;MATEID=294438_1;EVENT=294438;SECONDARY;SU=18;PE=18;SR=0;ALG=PROD;AF=0.001062;NSAMP=31;MSQ=15.7;RECLASSIFIED;AC=31;AN=29202;NFAM=31
chr20	27261138	500644_1	N	]chr20:28416685]N	26942.8	LOW	SVTYPE=BND;POS=27261138;STRANDS=-+:16;IMPRECISE;CIPOS=-468,29;CIEND=-22,472;CIPOS95=-58,29;CIEND95=-22,82;MATEID=500644_2;EVENT=500644;SU=16;PE=16;SR=0;ALG=PROD;AF=0.006392;NSAMP=155;MSQ=17.13;RECLASSIFIED;AC=184;AN=28788;NFAM=155
chr20	27261146	294432_2	N	]chr20:26615183]N	1.52747e+06	LOW	SVTYPE=BND;POS=26615183;STRANDS=+-:41313;CIPOS=-6,2;CIEND=-1,17;CIPOS95=0,0;CIEND95=0,0;MATEID=294432_1;EVENT=294432;SECONDARY;SU=41313;PE=41313;SR=0;AF=0.2478;NSAMP=7070;MSQ=106.4;RECLASSIFIED;AC=7163;AN=28912;NFAM=6483
chr20	27261148	294434_2	N	]chr20:26620136]N	35201	LOW	SVTYPE=BND;POS=26620136;STRANDS=+-:5;IMPRECISE;CIPOS=-766,9;CIEND=-10,660;CIPOS95=-157,2;CIEND95=-2,128;MATEID=294434_1;EVENT=294434;SECONDARY;SU=5;PE=5;SR=0;ALG=PROD;AF=0.001031;NSAMP=27;MSQ=18.24;RECLASSIFIED;AC=28;AN=27146;NFAM=27
chr20	27295064	48411_2	N	]chr2:92202351]N	3.13915e+06	LOW	SVTYPE=BND;POS=27295064;STRANDS=+-:61831;CIPOS=-22,4;CIEND=-2,4;CIPOS95=0,0;CIEND95=0,0;MATEID=48411_1;EVENT=48411;SECONDARY;SU=61831;PE=61831;SR=0;ALG=PROD;AF=0.5314;NSAMP=14261;MSQ=133.67;AC=15540;AN=29246;NFAM=13163
chr20	27295141	48413_2	N	]chr2:93844391]N	40156.9	LOW	SVTYPE=BND;POS=27295141;STRANDS=+-:208;IMPRECISE;CIPOS=-416,29;CIEND=-11,492;CIPOS95=-13,13;CIEND95=-11,66;MATEID=48413_1;EVENT=48413;SECONDARY;SU=208;PE=208;SR=0;ALG=PROD;AF=0.02472;NSAMP=723;MSQ=24.53;AC=723;AN=29246;NFAM=684
chr20	27295204	48416_2	N	]chr2:94189021]N	236.3	LOW	SVTYPE=BND;POS=27295204;STRANDS=+-:19;IMPRECISE;CIPOS=-587,63;CIEND=-91,352;CIPOS95=-114,63;CIEND95=-41,41;MATEID=48416_1;EVENT=48416;SECONDARY;SU=19;PE=19;SR=0;ALG=PROD;AF=6.839e-05;NSAMP=2;MSQ=82.15;AC=2;AN=29246;NFAM=1
chr20	27295283	48417_2	N	N[chr2:94181261[	122.64	LOW	SVTYPE=BND;POS=27295283;STRANDS=-+:8;IMPRECISE;CIPOS=-50,537;CIEND=-333,49;CIPOS95=-50,127;CIEND95=-69,49;MATEID=48417_1;EVENT=48417;SECONDARY;SU=8;PE=8;SR=0;ALG=PROD;AF=0.0001026;NSAMP=3;MSQ=40.88;AC=3;AN=29246;NFAM=3
chr20	27295295	48414_2	N	N]chr2:94504686]	713.53	LOW	SVTYPE=BND;POS=27295295;STRANDS=++:60;IMPRECISE;CIPOS=-14,475;CIEND=-35,133;CIPOS95=-14,73;CIEND95=-11,11;MATEID=48414_1;EVENT=48414;SECONDARY;SU=60;PE=60;SR=0;ALG=PROD;AF=0.000171;NSAMP=5;MSQ=74.05;AC=5;AN=29246;NFAM=5
chr20	27295459	48412_2	N	N[chr2:93844206[	30052.1	LOW	SVTYPE=BND;POS=27295459;STRANDS=-+:78;IMPRECISE;CIPOS=-40,122;CIEND=-316,19;CIPOS95=-10,10;CIEND95=-30,19;MATEID=48412_1;EVENT=48412;SECONDARY;SU=78;PE=78;SR=0;ALG=PROD;AF=0.03638;NSAMP=1064;MSQ=19.5;AC=1064;AN=29246;NFAM=1059
chr20	27295520	48415_2	N	N[chr2:94188691[	9.58067e+06	PASS	SVTYPE=BND;POS=27295520;STRANDS=-+:35;IMPRECISE;CIPOS=-57,428;CIEND=-41,358;CIPOS95=-34,34;CIEND95=-41,308;MATEID=48415_1;EVENT=48415;SECONDARY;SU=35;PE=35;SR=0;ALG=SUM;AF=0.5003;NSAMP=14619;MSQ=379.38;RETAINED;AC=14631;AN=29246;NFAM=13495
chr20	27296952	294441_1	N	N[chr20:27536098[	21101.3	LOW	SVTYPE=BND;POS=27296952;STRANDS=+-:153;IMPRECISE;CIPOS=-12,471;CIEND=-525,12;CIPOS95=-12,54;CIEND95=-53,12;MATEID=294441_2;EVENT=294441;SU=153;PE=153;SR=0;ALG=PROD;AF=0.003871;NSAMP=112;MSQ=23.05;RECLASSIFIED;AC=112;AN=28934;NFAM=108
chr20	27296981	294442_1	N	N[chr20:27827091[	97298.2	LOW	SVTYPE=BND;POS=27296981;STRANDS=+-:509;IMPRECISE;CIPOS=-10,298;CIEND=-292,12;CIPOS95=-10,16;CIEND95=-18,12;MATEID=294442_2;EVENT=294442;SU=509;PE=509;SR=0;ALG=PROD;AF=0.03914;NSAMP=971;MSQ=30.16;RECLASSIFIED;AC=974;AN=24884;NFAM=921
chr20	27330542	500632_2	N	N[chr20:26611936[	30336.1	LOW	SVTYPE=BND;POS=26611936;STRANDS=-+:4;IMPRECISE;CIPOS=-10,919;CIEND=-929,9;CIPOS95=-1,213;CIEND95=-214,1;MATEID=500632_1;EVENT=500632;SECONDARY;SU=4;PE=4;SR=0;ALG=PROD;AF=0.009873;NSAMP=282;MSQ=14.05;RECLASSIFIED;AC=287;AN=29068;NFAM=272
chr20	27353414	500645_1	N	]chr20:27583181]N	6093.36	LOW	SVTYPE=BND;POS=27353414;STRANDS=-+:4;IMPRECISE;CIPOS=-626,9;CIEND=-10,687;CIPOS95=-134,2;CIEND95=-1,161;MATEID=500645_2;EVENT=500645;SU=4;PE=4;SR=0;ALG=PROD;AF=0.00831;NSAMP=239;MSQ=14.13;RECLASSIFIED;AC=243;AN=29242;NFAM=235
chr20	27353470	500646_1	N	]chr20:28337107]N	5706.25	LOW	SVTYPE=BND;POS=27353470;STRANDS=-+:4;IMPRECISE;CIPOS=-625,9;CIEND=-10,580;CIPOS95=-214,1;CIEND95=-1,199;MATEID=500646_2;EVENT=500646;SU=4;PE=4;SR=0;ALG=PROD;AF=0.0003096;NSAMP=8;MSQ=13.34;RECLASSIFIED;AC=9;AN=29072;NFAM=8
chr20	27353478	579190_1	N	[chr20:28497570[N	1410.71	LOW	SVTYPE=BND;POS=27353478;STRANDS=--:5;IMPRECISE;CIPOS=-544,9;CIEND=-463,9;CIPOS95=-169,1;CIEND95=-142,1;MATEID=579190_2;EVENT=579190;SU=5;PE=5;SR=0;ALG=PROD;AF=0.0001372;NSAMP=4;MSQ=28.37;AC=4;AN=29146;NFAM=3
chr20	27428181	48422_2	N	]chr2:94167058]N	6672.94	LOW	SVTYPE=BND;POS=27428181;STRANDS=+-:25;IMPRECISE;CIPOS=-461,41;CIEND=-30,291;CIPOS95=-46,41;CIEND95=-22,22;MATEID=48422_1;EVENT=48422;SECONDARY;SU=25;PE=25;SR=0;ALG=PROD;AF=0.004411;NSAMP=129;MSQ=27.69;AC=129;AN=29246;NFAM=127
chr20	27461828	294431_2	N	]chr20:26612232]N	365168	LOW	SVTYPE=BND;POS=26612232;STRANDS=+-:2485;IMPRECISE;CIPOS=-122,16;CIEND=-8,103;CIPOS95=-3,3;CIEND95=-2,2;MATEID=294431_1;EVENT=294431;SECONDARY;SU=2485;PE=2485;SR=0;AF=0.1019;NSAMP=2447;MSQ=78.46;RECLASSIFIED;AC=2727;AN=26764;NFAM=2348
chr20	27526982	294429_2	N	]chr20:26610911]N	6774.34	LOW	SVTYPE=BND;POS=26610911;STRANDS=+-:16;IMPRECISE;CIPOS=-686,32;CIEND=-50,570;CIPOS95=-165,32;CIEND95=-50,92;MATEID=294429_1;EVENT=294429;SECONDARY;SU=16;PE=16;SR=0;ALG=PROD;AF=0.002704;NSAMP=79;MSQ=20.46;RECLASSIFIED;AC=79;AN=29212;NFAM=79
chr20	27536098	294441_2	N	]chr20:27296952]N	21101.3	LOW	SVTYPE=BND;POS=27296952;STRANDS=+-:153;IMPRECISE;CIPOS=-525,12;CIEND=-12,471;CIPOS95=-53,12;CIEND95=-12,54;MATEID=294441_1;EVENT=294441;SECONDARY;SU=153;PE=153;SR=0;ALG=PROD;AF=0.003871;NSAMP=112;MSQ=23.05;RECLASSIFIED;AC=112;AN=28934;NFAM=108
chr20	27583181	500645_2	N	N[chr20:27353414[	6093.36	LOW	SVTYPE=BND;POS=27353414;STRANDS=-+:4;IMPRECISE;CIPOS=-10,687;CIEND=-626,9;CIPOS95=-1,161;CIEND95=-134,2;MATEID=500645_1;EVENT=500645;SECONDARY;SU=4;PE=4;SR=0;ALG=PROD;AF=0.00831;NSAMP=239;MSQ=14.13;RECLASSIFIED;AC=243;AN=29242;NFAM=235
chr20	27647119	294439_2	N	]chr20:26856372]N	259500	LOW	SVTYPE=BND;POS=26856372;STRANDS=+-:4;IMPRECISE;CIPOS=-648,9;CIEND=-10,580;CIPOS95=-154,2;CIEND95=-2,125;MATEID=294439_1;EVENT=294439;SECONDARY;SU=4;PE=4;SR=0;ALG=PROD;AF=0.09991;NSAMP=2417;MSQ=60.74;RECLASSIFIED;AC=2643;AN=26454;NFAM=2315
chr20	27689473	294443_1	N	N[chr20:28322635[	54007.3	LOW	SVTYPE=BND;POS=27689473;STRANDS=+-:72;IMPRECISE;CIPOS=-70,685;CIEND=-701,54;CIPOS95=-70,190;CIEND95=-171,54;MATEID=294443_2;EVENT=294443;SU=72;PE=72;SR=0;ALG=SUM;AF=0.03055;NSAMP=879;MSQ=28.68;RECLASSIFIED;AC=882;AN=28874;NFAM=861
chr20	27689750	294433_2	N	]chr20:26615181]N	14267.4	LOW	SVTYPE=BND;POS=26615181;STRANDS=+-:582;IMPRECISE;CIPOS=-285,9;CIEND=-10,278;CIPOS95=-14,9;CIEND95=-10,10;MATEID=294433_1;EVENT=294433;SECONDARY;SU=582;PE=582;SR=0;ALG=PROD;AF=0.002916;NSAMP=85;MSQ=50.15;RECLASSIFIED;AC=85;AN=29148;NFAM=83
chr20	27690053	294444_1	N	N[chr20:28336769[	11311.8	LOW	SVTYPE=BND;POS=27690053;STRANDS=+-:5;IMPRECISE;CIPOS=-10,522;CIEND=-529,9;CIPOS95=-2,96;CIEND95=-113,2;MATEID=294444_2;EVENT=294444;SU=5;PE=5;SR=0;ALG=PROD;AF=0.0001754;NSAMP=3;MSQ=128.99;RECLASSIFIED;AC=5;AN=28500;NFAM=3
chr20	27690054	500639_2	N	N[chr20:26621563[	139997	LOW	SVTYPE=BND;POS=26621563;STRANDS=-+:608;IMPRECISE;CIPOS=-11,156;CIEND=-277,10;CIPOS95=-3,3;CIEND95=-6,6;MATEID=500639_1;EVENT=500639;SECONDARY;SU=608;PE=608;SR=0;ALG=PROD;AF=0.07769;NSAMP=1659;MSQ=29.15;RECLASSIFIED;AC=2192;AN=28216;NFAM=1526
chr20	27690079	294445_1	N	N[chr20:28415883[	23005.1	LOW	SVTYPE=BND;POS=27690079;STRANDS=+-:116;IMPRECISE;CIPOS=-48,253;CIEND=-497,49;CIPOS95=-23,23;CIEND95=-26,26;MATEID=294445_2;EVENT=294445;SU=116;PE=116;SR=0;ALG=PROD;AF=0.01532;NSAMP=448;MSQ=24.59;RECLASSIFIED;AC=448;AN=29234;NFAM=446
chr20	27743281	294440_2	N	]chr20:26856488]N	1277.99	LOW	SVTYPE=BND;POS=26856488;STRANDS=+-:36;IMPRECISE;CIPOS=-483,12;CIEND=-25,309;CIPOS95=-108,12;CIEND95=-17,17;MATEID=294440_1;EVENT=294440;SECONDARY;SU=36;PE=36;SR=0;ALG=PROD;AF=0.0005813;NSAMP=17;MSQ=24.27;RECLASSIFIED;AC=17;AN=29246;NFAM=17
chr20	27827091	294442_2	N	]chr20:27296981]N	97298.2	LOW	SVTYPE=BND;POS=27296981;STRANDS=+-:509;IMPRECISE;CIPOS=-292,12;CIEND=-10,298;CIPOS95=-18,12;CIEND95=-10,16;MATEID=294442_1;EVENT=294442;SECONDARY;SU=509;PE=509;SR=0;ALG=PROD;AF=0.03914;NSAMP=971;MSQ=30.16;RECLASSIFIED;AC=974;AN=24884;NFAM=921
chr20	27827091	500647_1	N	]chr20:27964966]N	435608	LOW	SVTYPE=BND;POS=27827091;STRANDS=-+:8211;CIPOS=-56,6;CIEND=-4,92;CIPOS95=0,0;CIEND95=0,0;MATEID=500647_2;EVENT=500647;SU=8211;PE=8211;SR=0;ALG=PROD;AF=0.4147;NSAMP=3256;MSQ=58.97;RECLASSIFIED;AC=6172;AN=14884;NFAM=3007
chr20	27827154	500648_1	N	]chr20:28196575]N	43820.6	LOW	SVTYPE=BND;POS=27827154;STRANDS=-+:4;IMPRECISE;CIPOS=-704,9;CIEND=-10,545;CIPOS95=-234,1;CIEND95=-2,183;MATEID=500648_2;EVENT=500648;SU=4;PE=4;SR=0;ALG=PROD;AF=0.004778;NSAMP=96;MSQ=13.83;RECLASSIFIED;AC=130;AN=27206;NFAM=96
chr20	27827228	500649_1	N	]chr20:28214028]N	1113.62	LOW	SVTYPE=BND;POS=27827228;STRANDS=-+:10;IMPRECISE;CIPOS=-615,29;CIEND=-30,522;CIPOS95=-161,29;CIEND95=-30,102;MATEID=500649_2;EVENT=500649;SU=10;PE=10;SR=0;ALG=PROD;AF=3.422e-05;NSAMP=1;MSQ=29.27;RECLASSIFIED;AC=1;AN=29220;NFAM=1
chr20	27827421	294446_1	N	N[chr20:28196646[	17571	LOW	SVTYPE=BND;POS=27827421;STRANDS=+-:9;IMPRECISE;CIPOS=-30,595;CIEND=-671,29;CIPOS95=-30,172;CIEND95=-175,29;MATEID=294446_2;EVENT=294446;SU=9;PE=9;SR=0;ALG=PROD;AF=0.0001746;NSAMP=5;MSQ=29.79;RECLASSIFIED;AC=5;AN=28634;NFAM=5
chr20	27871441	579189_2	N	N]chr20:26634797]	1.4824e+06	LOW	SVTYPE=BND;POS=27871441;STRANDS=++:6858;CIPOS=0,0;CIEND=0,0;CIPOS95=0,0;CIEND95=0,0;MATEID=579189_1;EVENT=579189;SECONDARY;SU=6858;PE=0;SR=6858;ALG=PROD;AF=0.8325;NSAMP=11745;MSQ=73.76;AC=23490;AN=28216;NFAM=10834
chr20	27964511	294447_1	N	N[chr20:28196436[	43730.8	LOW	SVTYPE=BND;POS=27964511;STRANDS=+-:13;IMPRECISE;CIPOS=-41,905;CIEND=-783,29;CIPOS95=-41,510;CIEND95=-395,29;MATEID=294447_2;EVENT=294447;SU=13;PE=13;SR=0;ALG=SUM;AF=0.01813;NSAMP=484;MSQ=23.45;RECLASSIFIED;AC=522;AN=28788;NFAM=482
chr20	27964966	500647_2	N	N[chr20:27827091[	435608	LOW	SVTYPE=BND;POS=27827091;STRANDS=-+:8211;CIPOS=-4,92;CIEND=-56,6;CIPOS95=0,0;CIEND95=0,0;MATEID=500647_1;EVENT=500647;SECONDARY;SU=8211;PE=8211;SR=0;ALG=PROD;AF=0.4147;NSAMP=3256;MSQ=58.97;RECLASSIFIED;AC=6172;AN=14884;NFAM=3007
chr20	28044415	500651_1	N	]chr20:28336966]N	6216.07	LOW	SVTYPE=BND;POS=28044415;STRANDS=-+:897;IMPRECISE;CIPOS=-295,9;CIEND=-17,182;CIPOS95=-24,9;CIEND95=-3,3;MATEID=500651_2;EVENT=500651;SU=897;PE=897;SR=0;ALG=PROD;AF=0.003703;NSAMP=108;MSQ=13.67;RECLASSIFIED;AC=108;AN=29162;NFAM=107
chr20	28044422	500650_1	N	]chr20:28214068]N	236455	LOW	SVTYPE=BND;POS=28044422;STRANDS=-+:13619;IMPRECISE;CIPOS=-80,6;CIEND=-29,71;CIPOS95=-2,2;CIEND95=0,0;MATEID=500650_2;EVENT=500650;SU=13619;PE=13619;SR=0;ALG=PROD;AF=0.1028;NSAMP=3003;MSQ=29.73;RECLASSIFIED;AC=3007;AN=29244;NFAM=2592
chr20	28044647	294448_1	N	N[chr20:28336651[	6178.11	LOW	SVTYPE=BND;POS=28044647;STRANDS=+-:108;IMPRECISE;CIPOS=-11,465;CIEND=-401,12;CIPOS95=-11,44;CIEND95=-21,12;MATEID=294448_2;EVENT=294448;SU=108;PE=108;SR=0;ALG=PROD;AF=0.003573;NSAMP=104;MSQ=38.12;RECLASSIFIED;AC=104;AN=29106;NFAM=104
chr20	28044778	500640_2	N	N[chr20:26621642[	1693.55	LOW	SVTYPE=BND;POS=26621642;STRANDS=-+:30;IMPRECISE;CIPOS=-50,407;CIEND=-488,30;CIPOS95=-40,40;CIEND95=-76,30;MATEID=500640_1;EVENT=500640;SECONDARY;SU=30;PE=30;SR=0;ALG=PROD;AF=0.000137;NSAMP=4;MSQ=60.2;RECLASSIFIED;AC=4;AN=29200;NFAM=4
chr20	28045515	579191_1	N	N]chr20:28497865]	702.57	LOW	SVTYPE=BND;POS=28045515;STRANDS=++:22;IMPRECISE;CIPOS=-30,381;CIEND=-30,383;CIPOS95=-30,71;CIEND95=-30,56;MATEID=579191_2;EVENT=579191;SU=22;PE=22;SR=0;ALG=PROD;AF=3.42e-05;NSAMP=1;MSQ=89.67;AC=1;AN=29238;NFAM=1
chr20	28045543	294449_1	N	N[chr20:28336704[	4099.45	LOW	SVTYPE=BND;POS=28045543;STRANDS=+-:4;IMPRECISE;CIPOS=-10,632;CIEND=-621,9;CIPOS95=-1,201;CIEND95=-203,0;MATEID=294449_2;EVENT=294449;SU=4;PE=4;SR=0;ALG=PROD;AF=0.002198;NSAMP=64;MSQ=18.37;RECLASSIFIED;AC=64;AN=29118;NFAM=64
chr20	28196436	294447_2	N	]chr20:27964511]N	43730.8	LOW	SVTYPE=BND;POS=27964511;STRANDS=+-:13;IMPRECISE;CIPOS=-783,29;CIEND=-41,905;CIPOS95=-395,29;CIEND95=-41,510;MATEID=294447_1;EVENT=294447;SECONDARY;SU=13;PE=13;SR=0;ALG=SUM;AF=0.01813;NSAMP=484;MSQ=23.45;RECLASSIFIED;AC=522;AN=28788;NFAM=482
chr20	28196575	500648_2	N	N[chr20:27827154[	43820.6	LOW	SVTYPE=BND;POS=27827154;STRANDS=-+:4;IMPRECISE;CIPOS=-10,545;CIEND=-704,9;CIPOS95=-2,183;CIEND95=-234,1;MATEID=500648_1;EVENT=500648;SECONDARY;SU=4;PE=4;SR=0;ALG=PROD;AF=0.004778;NSAMP=96;MSQ=13.83;RECLASSIFIED;AC=130;AN=27206;NFAM=96
chr20	28196646	294446_2	N	]chr20:27827421]N	17571	LOW	SVTYPE=BND;POS=27827421;STRANDS=+-:9;IMPRECISE;CIPOS=-671,29;CIEND=-30,595;CIPOS95=-175,29;CIEND95=-30,172;MATEID=294446_1;EVENT=294446;SECONDARY;SU=9;PE=9;SR=0;ALG=PROD;AF=0.0001746;NSAMP=5;MSQ=29.79;RECLASSIFIED;AC=5;AN=28634;NFAM=5
chr20	28213425	294232_2	N	]chr20:26353947]N	54708.5	LOW	SVTYPE=BND;POS=26353947;STRANDS=+-:12;IMPRECISE;CIPOS=-394,33;CIEND=-32,673;CIPOS95=-108,33;CIEND95=-32,168;MATEID=294232_1;EVENT=294232;SECONDARY;SU=12;PE=12;SR=0;ALG=PROD;AF=0.03453;NSAMP=1010;MSQ=27.35;RECLASSIFIED;AC=1010;AN=29246;NFAM=991
chr20	28213687	294451_1	N	N[chr20:28415969[	1516.3	LOW	SVTYPE=BND;POS=28213687;STRANDS=+-:4;IMPRECISE;CIPOS=-10,496;CIEND=-486,9;CIPOS95=-1,156;CIEND95=-155,1;MATEID=294451_2;EVENT=294451;SU=4;PE=4;SR=0;ALG=PROD;AF=0.0002743;NSAMP=8;MSQ=39.03;RECLASSIFIED;AC=8;AN=29164;NFAM=8
chr20	28213761	58831_1	N	]chrX:58477059]N	109.19	LOW	SVTYPE=BND;POS=28213761;STRANDS=-+:4;CIPOS=-9,8;CIEND=-9,8;CIPOS95=0,0;CIEND95=0,0;MATEID=58831_2;EVENT=58831;SU=4;PE=0;SR=4;ALG=PROD;AF=0.0001026;NSAMP=3;MSQ=25.95;AC=3;AN=29244;NFAM=3
chr20	28214028	500649_2	N	N[chr20:27827228[	1113.62	LOW	SVTYPE=BND;POS=27827228;STRANDS=-+:10;IMPRECISE;CIPOS=-30,522;CIEND=-615,29;CIPOS95=-30,102;CIEND95=-161,29;MATEID=500649_1;EVENT=500649;SECONDARY;SU=10;PE=10;SR=0;ALG=PROD;AF=3.422e-05;NSAMP=1;MSQ=29.27;RECLASSIFIED;AC=1;AN=29220;NFAM=1
chr20	28214044	294450_1	N	N[chr20:28336697[	10256.2	LOW	SVTYPE=BND;POS=28214044;STRANDS=+-:93;IMPRECISE;CIPOS=-12,403;CIEND=-462,9;CIPOS95=-12,19;CIEND95=-24,9;MATEID=294450_2;EVENT=294450;SU=93;PE=93;SR=0;ALG=PROD;AF=0.003695;NSAMP=108;MSQ=26.13;RECLASSIFIED;AC=108;AN=29226;NFAM=107
chr20	28214068	500650_2	N	N[chr20:28044422[	236455	LOW	SVTYPE=BND;POS=28044422;STRANDS=-+:13619;IMPRECISE;CIPOS=-29,71;CIEND=-80,6;CIPOS95=0,0;CIEND95=-2,2;MATEID=500650_1;EVENT=500650;SECONDARY;SU=13619;PE=13619;SR=0;ALG=PROD;AF=0.1028;NSAMP=3003;MSQ=29.73;RECLASSIFIED;AC=3007;AN=29244;NFAM=2592
chr20	28318174	294322_2	N	]chr20:26381885]N	1.11057e+06	LOW	SVTYPE=BND;POS=26381885;STRANDS=+-:49684;IMPRECISE;CIPOS=-1068,314;CIEND=-601,844;CIPOS95=-122,122;CIEND95=-83,83;MATEID=294322_1;EVENT=294322;SECONDARY;SU=49684;PE=49684;SR=0;AF=0.2464;NSAMP=7194;MSQ=88.94;RETAINED;RECLASSIFIED;AC=7205;AN=29242;NFAM=6697
chr20	28318599	500482_2	N	N[chr20:26371867[	1372.7	LOW	SVTYPE=BND;POS=26371867;STRANDS=-+:108;IMPRECISE;CIPOS=-11,326;CIEND=-337,14;CIPOS95=-8,8;CIEND95=-17,14;MATEID=500482_1;EVENT=500482;SECONDARY;SU=108;PE=108;SR=0;ALG=PROD;AF=0.0006497;NSAMP=19;MSQ=47.83;RECLASSIFIED;AC=19;AN=29246;NFAM=18
chr20	28318599	500516_2	N	N[chr20:26382615[	636337	LOW	SVTYPE=BND;POS=26382615;STRANDS=-+:44073;IMPRECISE;CIPOS=-292,908;CIEND=-980,289;CIPOS95=-6,6;CIEND95=-9,9;MATEID=500516_1;EVENT=500516;SECONDARY;SU=44073;PE=44073;SR=0;AF=0.2374;NSAMP=6924;MSQ=56.89;RECLASSIFIED;AC=6943;AN=29246;NFAM=6580
chr20	28322635	294443_2	N	]chr20:27689473]N	54007.3	LOW	SVTYPE=BND;POS=27689473;STRANDS=+-:72;IMPRECISE;CIPOS=-701,54;CIEND=-70,685;CIPOS95=-171,54;CIEND95=-70,190;MATEID=294443_1;EVENT=294443;SECONDARY;SU=72;PE=72;SR=0;ALG=SUM;AF=0.03055;NSAMP=879;MSQ=28.68;RECLASSIFIED;AC=882;AN=28874;NFAM=861
chr20	28322900	294452_1	N	N[chr20:28336805[	5937.05	LOW	SVTYPE=BND;POS=28322900;STRANDS=+-:4;IMPRECISE;CIPOS=-10,604;CIEND=-541,9;CIPOS95=-1,207;CIEND95=-170,2;MATEID=294452_2;EVENT=294452;SU=4;PE=4;SR=0;ALG=PROD;AF=6.905e-05;NSAMP=1;MSQ=167.85;RECLASSIFIED;AC=2;AN=28966;NFAM=1
chr20	28322926	500641_2	N	N[chr20:26621563[	100723	LOW	SVTYPE=BND;POS=26621563;STRANDS=-+:55;IMPRECISE;CIPOS=-13,563;CIEND=-523,14;CIPOS95=-13,81;CIEND95=-43,14;MATEID=500641_1;EVENT=500641;SECONDARY;SU=55;PE=55;SR=0;ALG=PROD;AF=0.07023;NSAMP=1030;MSQ=21.88;RECLASSIFIED;AC=1790;AN=25488;NFAM=990
chr20	28336427	294436_2	N	]chr20:26621965]N	2.07609e+06	LOW	SVTYPE=BND;POS=26621965;STRANDS=+-:50356;IMPRECISE;CIPOS=-10,25;CIEND=-31,172;CIPOS95=-3,3;CIEND95=-6,6;MATEID=294436_1;EVENT=294436;SECONDARY;SU=50356;PE=50356;SR=0;AF=0.2599;NSAMP=6360;MSQ=155.98;RECLASSIFIED;AC=7261;AN=27934;NFAM=5904
chr20	28336447	579193_1	N	[chr20:28497951[N	25713.3	LOW	SVTYPE=BND;POS=28336447;STRANDS=--:8;IMPRECISE;CIPOS=-619,29;CIEND=-633,29;CIPOS95=-146,29;CIEND95=-174,29;MATEID=579193_2;EVENT=579193;SU=8;PE=8;SR=0;ALG=PROD;AF=0.01043;NSAMP=299;MSQ=28.62;AC=299;AN=28678;NFAM=282
chr20	28336456	500652_1	N	]chr20:28416255]N	8665.36	LOW	SVTYPE=BND;POS=28336456;STRANDS=-+:27;IMPRECISE;CIPOS=-374,29;CIEND=-30,498;CIPOS95=-43,29;CIEND95=-30,54;MATEID=500652_2;EVENT=500652;SU=27;PE=27;SR=0;ALG=PROD;AF=0.004386;NSAMP=121;MSQ=15.5;RECLASSIFIED;AC=126;AN=28726;NFAM=117
chr20	28336651	294448_2	N	]chr20:28044647]N	6178.11	LOW	SVTYPE=BND;POS=28044647;STRANDS=+-:108;IMPRECISE;CIPOS=-401,12;CIEND=-11,465;CIPOS95=-21,12;CIEND95=-11,44;MATEID=294448_1;EVENT=294448;SECONDARY;SU=108;PE=108;SR=0;ALG=PROD;AF=0.003573;NSAMP=104;MSQ=38.12;RECLASSIFIED;AC=104;AN=29106;NFAM=104
chr20	28336697	294450_2	N	]chr20:28214044]N	10256.2	LOW	SVTYPE=BND;POS=28214044;STRANDS=+-:93;IMPRECISE;CIPOS=-462,9;CIEND=-12,403;CIPOS95=-24,9;CIEND95=-12,19;MATEID=294450_1;EVENT=294450;SECONDARY;SU=93;PE=93;SR=0;ALG=PROD;AF=0.003695;NSAMP=108;MSQ=26.13;RECLASSIFIED;AC=108;AN=29226;NFAM=107
chr20	28336704	294449_2	N	]chr20:28045543]N	4099.45	LOW	SVTYPE=BND;POS=28045543;STRANDS=+-:4;IMPRECISE;CIPOS=-621,9;CIEND=-10,632;CIPOS95=-203,0;CIEND95=-1,201;MATEID=294449_1;EVENT=294449;SECONDARY;SU=4;PE=4;SR=0;ALG=PROD;AF=0.002198;NSAMP=64;MSQ=18.37;RECLASSIFIED;AC=64;AN=29118;NFAM=64
chr20	28336769	294444_2	N	]chr20:27690053]N	11311.8	LOW	SVTYPE=BND;POS=27690053;STRANDS=+-:5;IMPRECISE;CIPOS=-529,9;CIEND=-10,522;CIPOS95=-113,2;CIEND95=-2,96;MATEID=294444_1;EVENT=294444;SECONDARY;SU=5;PE=5;SR=0;ALG=PROD;AF=0.0001754;NSAMP=3;MSQ=128.99;RECLASSIFIED;AC=5;AN=28500;NFAM=3
chr20	28336791	500637_2	N	N[chr20:26619902[	19126.4	LOW	SVTYPE=BND;POS=26619902;STRANDS=-+:18;IMPRECISE;CIPOS=-30,337;CIEND=-401,29;CIPOS95=-30,40;CIEND95=-72,29;MATEID=500637_1;EVENT=500637;SECONDARY;SU=18;PE=18;SR=0;ALG=PROD;AF=0.000324;NSAMP=5;MSQ=94.63;RECLASSIFIED;AC=9;AN=27780;NFAM=5
chr20	28336801	500635_2	N	N[chr20:26614699[	4546.75	LOW	SVTYPE=BND;POS=26614699;STRANDS=-+:5;IMPRECISE;CIPOS=-10,600;CIEND=-525,9;CIPOS95=-2,114;CIEND95=-105,2;MATEID=500635_1;EVENT=500635;SECONDARY;SU=5;PE=5;SR=0;ALG=PROD;AF=0.0001033;NSAMP=3;MSQ=33.8;RECLASSIFIED;AC=3;AN=29040;NFAM=3
chr20	28336805	294452_2	N	]chr20:28322900]N	5937.05	LOW	SVTYPE=BND;POS=28322900;STRANDS=+-:4;IMPRECISE;CIPOS=-541,9;CIEND=-10,604;CIPOS95=-170,2;CIEND95=-1,207;MATEID=294452_1;EVENT=294452;SECONDARY;SU=4;PE=4;SR=0;ALG=PROD;AF=6.905e-05;NSAMP=1;MSQ=167.85;RECLASSIFIED;AC=2;AN=28966;NFAM=1
chr20	28336867	294453_1	N	N[chr20:28415951[	3680.92	LOW	SVTYPE=BND;POS=28336867;STRANDS=+-:12;IMPRECISE;CIPOS=-30,553;CIEND=-533,29;CIPOS95=-30,108;CIEND95=-130,29;MATEID=294453_2;EVENT=294453;SU=12;PE=12;SR=0;ALG=PROD;AF=0.002088;NSAMP=61;MSQ=42.2;RECLASSIFIED;AC=61;AN=29212;NFAM=59
chr20	28336966	500651_2	N	N[chr20:28044415[	6216.07	LOW	SVTYPE=BND;POS=28044415;STRANDS=-+:897;IMPRECISE;CIPOS=-17,182;CIEND=-295,9;CIPOS95=-3,3;CIEND95=-24,9;MATEID=500651_1;EVENT=500651;SECONDARY;SU=897;PE=897;SR=0;ALG=PROD;AF=0.003703;NSAMP=108;MSQ=13.67;RECLASSIFIED;AC=108;AN=29162;NFAM=107
chr20	28337106	579194_1	N	N]chr20:28497937]	2847.95	LOW	SVTYPE=BND;POS=28337106;STRANDS=++:9;IMPRECISE;CIPOS=-30,462;CIEND=-30,593;CIPOS95=-30,95;CIEND95=-30,153;MATEID=579194_2;EVENT=579194;SU=9;PE=9;SR=0;ALG=PROD;AF=0.0001042;NSAMP=3;MSQ=16.25;AC=3;AN=28800;NFAM=3
chr20	28337107	500646_2	N	N[chr20:27353470[	5706.25	LOW	SVTYPE=BND;POS=27353470;STRANDS=-+:4;IMPRECISE;CIPOS=-10,580;CIEND=-625,9;CIPOS95=-1,199;CIEND95=-214,1;MATEID=500646_1;EVENT=500646;SECONDARY;SU=4;PE=4;SR=0;ALG=PROD;AF=0.0003096;NSAMP=8;MSQ=13.34;RECLASSIFIED;AC=9;AN=29072;NFAM=8
chr20	28347845	65361_2	N	N]chr3:90535253]	2630.68	LOW	SVTYPE=BND;POS=28347845;STRANDS=++:9;IMPRECISE;CIPOS=-26,641;CIEND=-30,670;CIPOS95=-26,193;CIEND95=-30,188;MATEID=65361_1;EVENT=65361;SECONDARY;SU=9;PE=9;SR=0;ALG=PROD;AF=0.003693;NSAMP=108;MSQ=15.71;AC=108;AN=29246;NFAM=108
chr20	28415883	294445_2	N	]chr20:27690079]N	23005.1	LOW	SVTYPE=BND;POS=27690079;STRANDS=+-:116;IMPRECISE;CIPOS=-497,49;CIEND=-48,253;CIPOS95=-26,26;CIEND95=-23,23;MATEID=294445_1;EVENT=294445;SECONDARY;SU=116;PE=116;SR=0;ALG=PROD;AF=0.01532;NSAMP=448;MSQ=24.59;RECLASSIFIED;AC=448;AN=29234;NFAM=446
chr20	28415951	294453_2	N	]chr20:28336867]N	3680.92	LOW	SVTYPE=BND;POS=28336867;STRANDS=+-:12;IMPRECISE;CIPOS=-533,29;CIEND=-30,553;CIPOS95=-130,29;CIEND95=-30,108;MATEID=294453_1;EVENT=294453;SECONDARY;SU=12;PE=12;SR=0;ALG=PROD;AF=0.002088;NSAMP=61;MSQ=42.2;RECLASSIFIED;AC=61;AN=29212;NFAM=59
chr20	28415969	294451_2	N	]chr20:28213687]N	1516.3	LOW	SVTYPE=BND;POS=28213687;STRANDS=+-:4;IMPRECISE;CIPOS=-486,9;CIEND=-10,496;CIPOS95=-155,1;CIEND95=-1,156;MATEID=294451_1;EVENT=294451;SECONDARY;SU=4;PE=4;SR=0;ALG=PROD;AF=0.0002743;NSAMP=8;MSQ=39.03;RECLASSIFIED;AC=8;AN=29164;NFAM=8
chr20	28416127	500636_2	N	N[chr20:26614337[	25339.8	LOW	SVTYPE=BND;POS=26614337;STRANDS=-+:4;IMPRECISE;CIPOS=-10,663;CIEND=-657,9;CIPOS95=-1,232;CIEND95=-214,1;MATEID=500636_1;EVENT=500636;SECONDARY;SU=4;PE=4;SR=0;ALG=PROD;AF=0.01598;NSAMP=453;MSQ=21.22;RECLASSIFIED;AC=458;AN=28666;NFAM=439
chr20	28416157	579195_1	N	N]chr20:28497950]	4689.95	LOW	SVTYPE=BND;POS=28416157;STRANDS=++:59;IMPRECISE;CIPOS=-14,552;CIEND=-17,551;CIPOS95=-14,90;CIEND95=-17,64;MATEID=579195_2;EVENT=579195;SU=59;PE=59;SR=0;ALG=PROD;AF=0.001663;NSAMP=47;MSQ=22.32;AC=47;AN=28266;NFAM=47
chr20	28416186	500642_2	N	N[chr20:26621578[	240302	LOW	SVTYPE=BND;POS=26621578;STRANDS=-+:9700;IMPRECISE;CIPOS=-10,61;CIEND=-29,2;CIPOS95=0,0;CIEND95=-1,1;MATEID=500642_1;EVENT=500642;SECONDARY;SU=9700;PE=9700;SR=0;AF=0.1396;NSAMP=3769;MSQ=40.77;RECLASSIFIED;AC=3944;AN=28262;NFAM=3636
chr20	28416255	500652_2	N	N[chr20:28336456[	8665.36	LOW	SVTYPE=BND;POS=28336456;STRANDS=-+:27;IMPRECISE;CIPOS=-30,498;CIEND=-374,29;CIPOS95=-30,54;CIEND95=-43,29;MATEID=500652_1;EVENT=500652;SECONDARY;SU=27;PE=27;SR=0;ALG=PROD;AF=0.004386;NSAMP=121;MSQ=15.5;RECLASSIFIED;AC=126;AN=28726;NFAM=117
chr20	28416685	500644_2	N	N[chr20:27261138[	26942.8	LOW	SVTYPE=BND;POS=27261138;STRANDS=-+:16;IMPRECISE;CIPOS=-22,472;CIEND=-468,29;CIPOS95=-22,82;CIEND95=-58,29;MATEID=500644_1;EVENT=500644;SECONDARY;SU=16;PE=16;SR=0;ALG=PROD;AF=0.006392;NSAMP=155;MSQ=17.13;RECLASSIFIED;AC=184;AN=28788;NFAM=155
chr20	28417051	500638_2	N	N[chr20:26619774[	186877	LOW	SVTYPE=BND;POS=26619774;STRANDS=-+:38;IMPRECISE;CIPOS=-43,173;CIEND=-523,19;CIPOS95=-7,7;CIEND95=-52,19;MATEID=500638_1;EVENT=500638;SECONDARY;SU=38;PE=38;SR=0;ALG=PROD;AF=0.1109;NSAMP=2483;MSQ=30.71;RECLASSIFIED;AC=3027;AN=27292;NFAM=2327
chr20	28497570	579190_2	N	[chr20:27353478[N	1410.71	LOW	SVTYPE=BND;POS=28497570;STRANDS=--:5;IMPRECISE;CIPOS=-463,9;CIEND=-544,9;CIPOS95=-142,1;CIEND95=-169,1;MATEID=579190_1;EVENT=579190;SECONDARY;SU=5;PE=5;SR=0;ALG=PROD;AF=0.0001372;NSAMP=4;MSQ=28.37;AC=4;AN=29146;NFAM=3
chr20	28497722	579184_2	N	[chr20:26614411[N	6892.16	LOW	SVTYPE=BND;POS=28497722;STRANDS=--:4;IMPRECISE;CIPOS=-450,9;CIEND=-476,9;CIPOS95=-150,1;CIEND95=-165,1;MATEID=579184_1;EVENT=579184;SECONDARY;SU=4;PE=4;SR=0;ALG=PROD;AF=0.0001791;NSAMP=5;MSQ=60.22;AC=5;AN=27910;NFAM=5
chr20	28497865	579191_2	N	N]chr20:28045515]	702.57	LOW	SVTYPE=BND;POS=28497865;STRANDS=++:22;IMPRECISE;CIPOS=-30,383;CIEND=-30,381;CIPOS95=-30,56;CIEND95=-30,71;MATEID=579191_1;EVENT=579191;SECONDARY;SU=22;PE=22;SR=0;ALG=PROD;AF=3.42e-05;NSAMP=1;MSQ=89.67;AC=1;AN=29238;NFAM=1
chr20	28497937	579194_2	N	N]chr20:28337106]	2847.95	LOW	SVTYPE=BND;POS=28497937;STRANDS=++:9;IMPRECISE;CIPOS=-30,593;CIEND=-30,462;CIPOS95=-30,153;CIEND95=-30,95;MATEID=579194_1;EVENT=579194;SECONDARY;SU=9;PE=9;SR=0;ALG=PROD;AF=0.0001042;NSAMP=3;MSQ=16.25;AC=3;AN=28800;NFAM=3
chr20	28497941	579185_2	N	N]chr20:26621894]	4454.65	LOW	SVTYPE=BND;POS=28497941;STRANDS=++:55;IMPRECISE;CIPOS=-31,338;CIEND=-20,346;CIPOS95=-19,19;CIEND95=-20,23;MATEID=579185_1;EVENT=579185;SECONDARY;SU=55;PE=55;SR=0;ALG=PROD;AF=0.00109;NSAMP=31;MSQ=28.47;AC=31;AN=28438;NFAM=31
chr20	28497950	579195_2	N	N]chr20:28416157]	4689.95	LOW	SVTYPE=BND;POS=28497950;STRANDS=++:59;IMPRECISE;CIPOS=-17,551;CIEND=-14,552;CIPOS95=-17,64;CIEND95=-14,90;MATEID=579195_1;EVENT=579195;SECONDARY;SU=59;PE=59;SR=0;ALG=PROD;AF=0.001663;NSAMP=47;MSQ=22.32;AC=47;AN=28266;NFAM=47
chr20	28497951	579193_2	N	[chr20:28336447[N	25713.3	LOW	SVTYPE=BND;POS=28497951;STRANDS=--:8;IMPRECISE;CIPOS=-633,29;CIEND=-619,29;CIPOS95=-174,29;CIEND95=-146,29;MATEID=579193_1;EVENT=579193;SECONDARY;SU=8;PE=8;SR=0;ALG=PROD;AF=0.01043;NSAMP=299;MSQ=28.62;AC=299;AN=28678;NFAM=282
chr20	28504762	294375_2	N	]chr20:26481655]N	480370	LOW	SVTYPE=BND;POS=26481655;STRANDS=+-:4;IMPRECISE;CIPOS=-670,9;CIEND=-10,663;CIPOS95=-233,1;CIEND95=-1,233;MATEID=294375_1;EVENT=294375;SECONDARY;SU=4;PE=4;SR=0;ALG=PROD;AF=0.2129;NSAMP=5032;MSQ=49.94;RECLASSIFIED;AC=6176;AN=29006;NFAM=4738
chr20	28504954	294454_1	N	N[chr20:28505995[	3143.07	LOW	SVTYPE=BND;POS=28504954;STRANDS=+-:4;IMPRECISE;CIPOS=-10,548;CIEND=-420,9;CIPOS95=-1,181;CIEND95=-150,1;MATEID=294454_2;EVENT=294454;SU=4;PE=4;SR=0;ALG=PROD;AF=0.0001614;NSAMP=3;MSQ=73.17;RECLASSIFIED;AC=4;AN=24778;NFAM=3
chr20	28505995	294454_2	N	]chr20:28504954]N	3143.07	LOW	SVTYPE=BND;POS=28504954;STRANDS=+-:4;IMPRECISE;CIPOS=-420,9;CIEND=-10,548;CIPOS95=-150,1;CIEND95=-1,181;MATEID=294454_1;EVENT=294454;SECONDARY;SU=4;PE=4;SR=0;ALG=PROD;AF=0.0001614;NSAMP=3;MSQ=73.17;RECLASSIFIED;AC=4;AN=24778;NFAM=3
chr20	28506388	294455_1	N	N[chr20:28507794[	19378.8	LOW	SVTYPE=BND;POS=28506388;STRANDS=+-:76;IMPRECISE;CIPOS=-13,388;CIEND=-544,9;CIPOS95=-13,23;CIEND95=-94,9;MATEID=294455_2;EVENT=294455;SU=76;PE=76;SR=0;ALG=PROD;AF=0.00595;NSAMP=174;MSQ=52.94;RECLASSIFIED;AC=174;AN=29246;NFAM=161
chr20	28507794	294455_2	N	]chr20:28506388]N	19378.8	LOW	SVTYPE=BND;POS=28506388;STRANDS=+-:76;IMPRECISE;CIPOS=-544,9;CIEND=-13,388;CIPOS95=-94,9;CIEND95=-13,23;MATEID=294455_1;EVENT=294455;SECONDARY;SU=76;PE=76;SR=0;ALG=PROD;AF=0.00595;NSAMP=174;MSQ=52.94;RECLASSIFIED;AC=174;AN=29246;NFAM=161
chr20	28514986	48423_2	N	N]chr2:94510207]	38222.7	LOW	SVTYPE=BND;POS=28514986;STRANDS=++:154;IMPRECISE;CIPOS=-10,504;CIEND=-11,552;CIPOS95=-10,37;CIEND95=-11,68;MATEID=48423_1;EVENT=48423;SECONDARY;SU=154;PE=154;SR=0;ALG=PROD;AF=0.02503;NSAMP=732;MSQ=24.6;AC=732;AN=29246;NFAM=706
chr20	28515010	37436_2	N	N[chr16:34243084[	173453	LOW	SVTYPE=BND;POS=28515010;STRANDS=-+:10043;IMPRECISE;CIPOS=-4,24;CIEND=-64,5;CIPOS95=-1,1;CIEND95=0,0;MATEID=37436_1;EVENT=37436;SECONDARY;SU=10043;PE=10043;SR=0;ALG=PROD;AF=0.09848;NSAMP=2880;MSQ=47.42;AC=2880;AN=29246;NFAM=2856
chr20	28557450	579203_1	N	N]chr20:30425119]	2.3189e+06	LOW	SVTYPE=BND;POS=28557450;STRANDS=++:364;CIPOS=-36,58;CIEND=-21,40;CIPOS95=0,0;CIEND95=0,0;MATEID=579203_2;EVENT=579203;SU=364;PE=364;SR=0;ALG=PROD;AF=0.3716;NSAMP=10869;MSQ=160.99;AC=10869;AN=29246;NFAM=10499
chr20	28557508	579199	N	<INV>	1.8312e+07	LOW	SVTYPE=INV;POS=28557508;SVLEN=1867619;END=30425127;STRANDS=++:205156,--:211;IMPRECISE;CIPOS=-463,691;CIEND=-446,792;CIPOS95=-319,319;CIEND95=-288,288;SU=205367;PE=205367;SR=0;AF=0.5;NSAMP=14623;MSQ=760.44;RETAINED;AC=14623;AN=29246;NFAM=13498
chr20	28558238	579197_1	N	N]chr20:29125460]	8776.14	LOW	SVTYPE=BND;POS=28558238;STRANDS=++:32;IMPRECISE;CIPOS=-30,111;CIEND=-30,218;CIPOS95=-4,4;CIEND95=-30,43;MATEID=579197_2;EVENT=579197;SU=32;PE=32;SR=0;ALG=PROD;AF=0.003317;NSAMP=97;MSQ=43.19;RETAINED;AC=97;AN=29246;NFAM=97
chr20	28560410	579209_1	N	[chr20:29122372[N	54809.5	LOW	SVTYPE=BND;POS=28560410;STRANDS=--:11;IMPRECISE;CIPOS=-200,49;CIEND=-97,488;CIPOS95=-123,49;CIEND95=-97,436;MATEID=579209_2;EVENT=579209;SU=11;PE=11;SR=0;ALG=SUM;AF=0.02725;NSAMP=797;MSQ=57.89;RETAINED;AC=797;AN=29246;NFAM=790
chr20	28560793	579205	N	<INV>	261033	LOW	SVTYPE=INV;POS=28560793;SVLEN=561566;END=29122359;STRANDS=++:6,--:2880;IMPRECISE;CIPOS=-879,121;CIEND=-858,114;CIPOS95=-65,65;CIEND95=-71,71;SU=2886;PE=2886;SR=0;ALG=SUM;AF=0.08788;NSAMP=2570;MSQ=81.49;RETAINED;AC=2570;AN=29246;NFAM=2537
chr20	28561068	579214_1	N	[chr20:30421102[N	6402.67	LOW	SVTYPE=BND;POS=28561068;STRANDS=--:6;IMPRECISE;CIPOS=-79,49;CIEND=-432,49;CIPOS95=-14,14;CIEND95=-107,49;MATEID=579214_2;EVENT=579214;SU=6;PE=6;SR=0;ALG=PROD;AF=0.004855;NSAMP=142;MSQ=38.77;AC=142;AN=29246;NFAM=142
chr20	28561452	77514_2	N	]chr4:189276968]N	929.45	LOW	SVTYPE=BND;POS=28561452;STRANDS=+-:8;IMPRECISE;CIPOS=-541,29;CIEND=-33,587;CIPOS95=-200,29;CIEND95=-33,183;MATEID=77514_1;EVENT=77514;SECONDARY;SU=8;PE=8;SR=0;ALG=SUM;AF=0.001368;NSAMP=40;MSQ=20.47;AC=40;AN=29246;NFAM=40
chr20	28561546	579212	N	<INV>	32950	LOW	SVTYPE=INV;POS=28561546;SVLEN=1859546;END=30421092;STRANDS=++:1,--:3686;IMPRECISE;CIPOS=-781,148;CIEND=-715,134;CIPOS95=-54,54;CIEND95=-45,45;SU=3687;PE=3687;SR=0;ALG=SUM;AF=0.01949;NSAMP=570;MSQ=45.77;AC=570;AN=29246;NFAM=569
chr20	28561563	579211_1	N	N]chr20:29122450]	23553.3	LOW	SVTYPE=BND;POS=28561563;STRANDS=++:27;IMPRECISE;CIPOS=-598,166;CIEND=-82,357;CIPOS95=-525,166;CIEND95=-82,93;MATEID=579211_2;EVENT=579211;SU=27;PE=27;SR=0;ALG=PROD;AF=0.01795;NSAMP=525;MSQ=35.01;RETAINED;AC=525;AN=29246;NFAM=520
chr20	28561647	579213_1	N	N]chr20:30421298]	19710.3	LOW	SVTYPE=BND;POS=28561647;STRANDS=++:3674;IMPRECISE;CIPOS=-4,44;CIEND=-30,71;CIPOS95=-1,1;CIEND95=-1,1;MATEID=579213_2;EVENT=579213;SU=3674;PE=3674;SR=0;ALG=PROD;AF=0.01638;NSAMP=479;MSQ=36.14;AC=479;AN=29246;NFAM=476
chr20	28564171	579216_1	N	[chr20:29118856[N	8.94565e+06	PASS	SVTYPE=BND;POS=28564171;STRANDS=--:483;IMPRECISE;CIPOS=-252,837;CIEND=-752,164;CIPOS95=-84,84;CIEND95=-49,49;MATEID=579216_2;EVENT=579216;SU=483;PE=483;SR=0;ALG=SUM;AF=0.4845;NSAMP=14169;MSQ=385.32;RETAINED;AC=14169;AN=29246;NFAM=13074
chr20	28564204	77516_2	N	N[chr4:189280463[	77987.7	LOW	SVTYPE=BND;POS=28564204;STRANDS=-+:342;IMPRECISE;CIPOS=-49,833;CIEND=-521,300;CIPOS95=-49,177;CIEND95=-216,216;MATEID=77516_1;EVENT=77516;SECONDARY;SU=342;PE=323;SR=19;ALG=SUM;AF=0.03306;NSAMP=967;MSQ=66.15;RETAINED;AC=967;AN=29246;NFAM=963
chr20	28564265	579219_1	N	N]chr20:29119084]	64.3	LOW	SVTYPE=BND;POS=28564265;STRANDS=++:6;IMPRECISE;CIPOS=-50,746;CIEND=-50,679;CIPOS95=-50,212;CIEND95=-50,188;MATEID=579219_2;EVENT=579219;SU=6;PE=6;SR=0;ALG=PROD;AF=0.0001026;NSAMP=3;MSQ=12.87;AC=3;AN=29246;NFAM=3
chr20	28564386	579221_1	N	N]chr20:30418514]	275.44	LOW	SVTYPE=BND;POS=28564386;STRANDS=++:7;IMPRECISE;CIPOS=-10,473;CIEND=-10,456;CIPOS95=-3,71;CIEND95=-2,77;MATEID=579221_2;EVENT=579221;SU=7;PE=7;SR=0;ALG=PROD;AF=0.000171;NSAMP=5;MSQ=54.92;AC=5;AN=29246;NFAM=5
chr20	28564644	77515_2	N	]chr4:189280922]N	47490.2	LOW	SVTYPE=BND;POS=28564644;STRANDS=+-:3469;IMPRECISE;CIPOS=-104,4;CIEND=-12,163;CIPOS95=-1,1;CIEND95=-5,5;MATEID=77515_1;EVENT=77515;SECONDARY;SU=3469;PE=3469;SR=0;ALG=PROD;AF=0.0159;NSAMP=465;MSQ=49.15;AC=465;AN=29246;NFAM=449
chr20	28564721	579215	N	<INV>	8.48281e+06	LOW	SVTYPE=INV;POS=28564721;SVLEN=554118;END=29118839;STRANDS=++:33,--:304818;IMPRECISE;CIPOS=-1047,552;CIEND=-1070,161;CIPOS95=-92,92;CIEND95=-96,96;SU=304851;PE=304851;SR=0;AF=0.4517;NSAMP=13211;MSQ=398.41;AC=13211;AN=29246;NFAM=12232
chr20	28566035	58428_1	N	N[chr22:10924613[	6.6669e+06	PASS	SVTYPE=BND;POS=28566035;STRANDS=+-:295330;CIPOS=-1,3;CIEND=-2,2;CIPOS95=0,0;CIEND95=0,0;MATEID=58428_2;EVENT=58428;SU=295330;PE=295330;SR=0;AF=0.4894;NSAMP=14314;MSQ=255.57;RETAINED;AC=14314;AN=29246;NFAM=13210
chr20	28568072	579222_1	N	[chr20:30414772[N	79.41	LOW	SVTYPE=BND;POS=28568072;STRANDS=--:7;IMPRECISE;CIPOS=-395,9;CIEND=-499,9;CIPOS95=-110,2;CIEND95=-128,1;MATEID=579222_2;EVENT=579222;SU=7;PE=7;SR=0;ALG=PROD;AF=3.419e-05;NSAMP=1;MSQ=77.77;AC=1;AN=29246;NFAM=1
chr20	28573973	294456_1	N	N[chr20:30972574[	104.84	LOW	SVTYPE=BND;POS=28573973;STRANDS=+-:7;IMPRECISE;CIPOS=-10,373;CIEND=-366,9;CIPOS95=-1,121;CIEND95=-100,2;MATEID=294456_2;EVENT=294456;SU=7;PE=7;SR=0;ALG=PROD;AF=6.839e-05;NSAMP=2;MSQ=52.42;RECLASSIFIED;AC=2;AN=29246;NFAM=2
chr20	28591756	500654_1	N	]chr20:29491251]N	93.69	LOW	SVTYPE=BND;POS=28591756;STRANDS=-+:8;IMPRECISE;CIPOS=-374,9;CIEND=-10,280;CIPOS95=-117,2;CIEND95=-2,76;MATEID=500654_2;EVENT=500654;SU=8;PE=8;SR=0;ALG=PROD;AF=3.419e-05;NSAMP=1;MSQ=93.68;RECLASSIFIED;AC=1;AN=29246;NFAM=1
chr20	28592092	294458_1	N	N[chr20:29491522[	44.45	LOW	SVTYPE=BND;POS=28592092;STRANDS=+-:11;IMPRECISE;CIPOS=-10,402;CIEND=-318,9;CIPOS95=-2,67;CIEND95=-92,2;MATEID=294458_2;EVENT=294458;SU=11;PE=11;SR=0;ALG=PROD;AF=3.419e-05;NSAMP=1;MSQ=44.45;RECLASSIFIED;AC=1;AN=29246;NFAM=1
chr20	28592355	294457	N	<DEL>	169.49	PASS	SVTYPE=DEL;POS=28592355;SVLEN=-15244;END=28607599;STRANDS=+-:10;IMPRECISE;CIPOS=-30,476;CIEND=-444,29;CIPOS95=-30,124;CIEND95=-105,29;SU=10;PE=10;SR=0;ALG=PROD;AF=6.839e-05;NSAMP=2;MSQ=84.75;AC=2;AN=29246;NFAM=2
chr20	28596768	65362_2	N	[chr3:11934587[N	632.87	LOW	SVTYPE=BND;POS=28596768;STRANDS=--:4;CIPOS=-9,8;CIEND=-9,8;CIPOS95=0,0;CIEND95=0,0;MATEID=65362_1;EVENT=65362;SECONDARY;SU=4;PE=0;SR=4;ALG=PROD;AF=0.001231;NSAMP=36;MSQ=11.61;AC=36;AN=29246;NFAM=36
chr20	28599433	58432_1	N	]chr22:10958150]N	1860.62	LOW	SVTYPE=BND;POS=28599433;STRANDS=-+:4;IMPRECISE;CIPOS=-530,6;CIEND=-10,296;CIPOS95=-188,0;CIEND95=-3,66;MATEID=58432_2;EVENT=58432;SU=4;PE=4;SR=0;ALG=PROD;AF=0.001368;NSAMP=40;MSQ=46.3;AC=40;AN=29246;NFAM=40
chr20	28605755	579227_1	N	[chr20:30374229[N	142.92	LOW	SVTYPE=BND;POS=28605755;STRANDS=--:13;IMPRECISE;CIPOS=-344,29;CIEND=-524,29;CIPOS95=-56,29;CIEND95=-105,29;MATEID=579227_2;EVENT=579227;SU=13;PE=13;SR=0;ALG=PROD;AF=3.419e-05;NSAMP=1;MSQ=59.74;AC=1;AN=29246;NFAM=1
chr20	28607918	58433_1	N	]chr22:10966670]N	6.01977e+06	PASS	SVTYPE=BND;POS=28607918;STRANDS=-+:204016;CIPOS=-8,2;CIEND=-1,2;CIPOS95=0,0;CIEND95=0,0;MATEID=58433_2;EVENT=58433;SU=204016;PE=204016;SR=0;AF=0.4912;NSAMP=14365;MSQ=234.92;RETAINED;AC=14365;AN=29246;NFAM=13254
chr20	28609273	579230_1	N	[chr20:29073718[N	1292.47	LOW	SVTYPE=BND;POS=28609273;STRANDS=--:13;IMPRECISE;CIPOS=-362,29;CIEND=-374,29;CIPOS95=-66,29;CIEND95=-60,29;MATEID=579230_2;EVENT=579230;SU=13;PE=13;SR=0;ALG=PROD;AF=0.00147;NSAMP=43;MSQ=24.36;AC=43;AN=29246;NFAM=43
chr20	28611084	579231_1	N	[chr20:29071963[N	38161.7	LOW	SVTYPE=BND;POS=28611084;STRANDS=--:3760;IMPRECISE;CIPOS=-53,6;CIEND=-119,6;CIPOS95=-1,1;CIEND95=-2,2;MATEID=579231_2;EVENT=579231;SU=3760;PE=3760;SR=0;ALG=PROD;AF=0.02585;NSAMP=756;MSQ=43.44;AC=756;AN=29246;NFAM=755
chr20	28612043	294461	N	<DEL>	148.71	PASS	SVTYPE=DEL;POS=28612043;SVLEN=-169;END=28612212;STRANDS=+-:21;CIPOS=-24,23;CIEND=-24,23;CIPOS95=0,0;CIEND95=0,0;SU=21;PE=0;SR=21;ALG=PROD;AF=3.419e-05;NSAMP=1;MSQ=53.4;AC=1;AN=29246;NFAM=1
chr20	28613367	579232	N	<INV>	650443	LOW	SVTYPE=INV;POS=28613367;SVLEN=1753365;END=30366732;STRANDS=++:78219,--:1;CIPOS=-9,50;CIEND=-1,27;CIPOS95=0,0;CIEND95=0,0;SU=78220;PE=78220;SR=0;AF=0.2044;NSAMP=5979;MSQ=87.52;AC=5979;AN=29246;NFAM=5845
chr20	28620792	21613_2	N	N[chr10:26648381[	83.98	LOW	SVTYPE=BND;POS=28620792;STRANDS=-+:4;IMPRECISE;CIPOS=-10,488;CIEND=-510,9;CIPOS95=0,168;CIEND95=-170,1;MATEID=21613_1;EVENT=21613;SECONDARY;SU=4;PE=4;SR=0;ALG=PROD;AF=0.0002393;NSAMP=7;MSQ=11.16;AC=7;AN=29246;NFAM=7
chr20	28621118	117625_2	N	]chr9:63877258]N	71.17	LOW	SVTYPE=BND;POS=28621118;STRANDS=+-:10;IMPRECISE;CIPOS=-449,29;CIEND=-30,479;CIPOS95=-104,29;CIEND95=-30,116;MATEID=117625_1;EVENT=117625;SECONDARY;SU=10;PE=10;SR=0;ALG=PROD;AF=0.0002393;NSAMP=7;MSQ=9.48;AC=7;AN=29246;NFAM=7
chr20	28622549	579235_1	N	N]chr20:30359903]	574.55	LOW	SVTYPE=BND;POS=28622549;STRANDS=++:92;IMPRECISE;CIPOS=-12,305;CIEND=-48,362;CIPOS95=-12,13;CIEND95=-21,21;MATEID=579235_2;EVENT=579235;SU=92;PE=92;SR=0;ALG=PROD;AF=0.0003077;NSAMP=9;MSQ=59.56;AC=9;AN=29246;NFAM=9
chr20	28622751	579233_1	N	[chr20:30359277[N	1209.47	LOW	SVTYPE=BND;POS=28622751;STRANDS=--:113;IMPRECISE;CIPOS=-772,389;CIEND=-614,664;CIPOS95=-357,357;CIEND95=-565,565;MATEID=579233_2;EVENT=579233;SU=113;PE=113;SR=0;ALG=SUM;AF=0.0004787;NSAMP=14;MSQ=73.52;RETAINED;AC=14;AN=29246;NFAM=14
chr20	28627733	117627_2	N	]chr9:63882578]N	2980.99	LOW	SVTYPE=BND;POS=28627733;STRANDS=+-:350;IMPRECISE;CIPOS=-689,92;CIEND=-70,758;CIPOS95=-84,84;CIEND95=-70,105;MATEID=117627_1;EVENT=117627;SECONDARY;SU=350;PE=350;SR=0;ALG=SUM;AF=0.003248;NSAMP=95;MSQ=25.22;AC=95;AN=29246;NFAM=95
chr20	28628099	117628_2	N	N]chr9:40968952]	7200.58	LOW	SVTYPE=BND;POS=28628099;STRANDS=++:306;IMPRECISE;CIPOS=-50,318;CIEND=-10,404;CIPOS95=-9,9;CIEND95=-10,52;MATEID=117628_1;EVENT=117628;SECONDARY;SU=306;PE=306;SR=0;ALG=PROD;AF=0.00571;NSAMP=167;MSQ=26.69;AC=167;AN=29246;NFAM=167
chr20	28628257	117626_2	N	[chr9:40968752[N	42820.8	LOW	SVTYPE=BND;POS=28628257;STRANDS=--:1088;IMPRECISE;CIPOS=-119,9;CIEND=-162,13;CIPOS95=-2,2;CIEND95=-4,4;MATEID=117626_1;EVENT=117626;SECONDARY;SU=1088;PE=1088;SR=0;ALG=PROD;AF=0.03703;NSAMP=1083;MSQ=36.68;AC=1083;AN=29246;NFAM=1079
chr20	28629373	579236_1	N	[chr20:30354180[N	21.86	LOW	SVTYPE=BND;POS=28629373;STRANDS=--:7;IMPRECISE;CIPOS=-414,9;CIEND=-355,9;CIPOS95=-111,1;CIEND95=-112,1;MATEID=579236_2;EVENT=579236;SU=7;PE=7;SR=0;ALG=PROD;AF=3.419e-05;NSAMP=1;MSQ=20.63;AC=1;AN=29246;NFAM=1
chr20	28632436	34239_2	N	N[chr14:16400256[	210.11	LOW	SVTYPE=BND;POS=28632436;STRANDS=-+:4;IMPRECISE;CIPOS=-30,364;CIEND=-336,29;CIPOS95=-30,147;CIEND95=-95,29;MATEID=34239_1;EVENT=34239;SECONDARY;SU=4;PE=4;SR=0;ALG=PROD;AF=0.0001026;NSAMP=3;MSQ=34.84;AC=3;AN=29246;NFAM=3
chr20	28633081	34238_2	N	]chr14:16400901]N	376.78	LOW	SVTYPE=BND;POS=28633081;STRANDS=+-:29;IMPRECISE;CIPOS=-479,47;CIEND=-50,411;CIPOS95=-85,47;CIEND95=-50,62;MATEID=34238_1;EVENT=34238;SECONDARY;SU=29;PE=29;SR=0;ALG=PROD;AF=0.0004787;NSAMP=14;MSQ=25.21;AC=14;AN=29246;NFAM=14
chr20	28635888	579239_1	N	N]chr20:28647970]	4.65044e+06	LOW	SVTYPE=BND;POS=28635888;STRANDS=++:104220;CIPOS=-1,21;CIEND=-7,9;CIPOS95=0,0;CIEND95=0,0;MATEID=579239_2;EVENT=579239;SU=104220;PE=104220;SR=0;AF=0.4993;NSAMP=14537;MSQ=192.64;AC=14603;AN=29246;NFAM=13419
chr20	28636804	579238_1	N	[chr20:28646677[N	621.57	LOW	SVTYPE=BND;POS=28636804;STRANDS=--:119;IMPRECISE;CIPOS=-50,13;CIEND=-277,9;CIPOS95=-3,3;CIEND95=-7,7;MATEID=579238_2;EVENT=579238;SU=119;PE=119;SR=0;ALG=PROD;AF=0.0003761;NSAMP=11;MSQ=21.94;AC=11;AN=29246;NFAM=11
chr20	28637108	117629_2	N	N[chr9:63892328[	23.53	LOW	SVTYPE=BND;POS=28637108;STRANDS=-+:9;IMPRECISE;CIPOS=-30,602;CIEND=-696,29;CIPOS95=-30,148;CIEND95=-189,29;MATEID=117629_1;EVENT=117629;SECONDARY;SU=9;PE=9;SR=0;ALG=PROD;AF=3.419e-05;NSAMP=1;MSQ=8.97;AC=1;AN=29246;NFAM=1
chr20	28637357	579237_1	N	[chr20:28646675[N	933.79	LOW	SVTYPE=BND;POS=28637357;STRANDS=--:177;IMPRECISE;CIPOS=-126,14;CIEND=-345,10;CIPOS95=-10,10;CIEND95=-7,7;MATEID=579237_2;EVENT=579237;SU=177;PE=177;SR=0;ALG=PROD;AF=0.0002393;NSAMP=7;MSQ=19.6;AC=7;AN=29246;NFAM=7
chr20	28640035	117631_2	N	[chr9:40956965[N	136971	LOW	SVTYPE=BND;POS=28640035;STRANDS=--:10515;CIPOS=-36,4;CIEND=-25,5;CIPOS95=0,0;CIEND95=0,0;MATEID=117631_1;EVENT=117631;SECONDARY;SU=10515;PE=10515;SR=0;ALG=PROD;AF=0.05197;NSAMP=1520;MSQ=75.58;AC=1520;AN=29246;NFAM=1513
chr20	28640608	87991_2	N	[chr5:21823999[N	131.75	LOW	SVTYPE=BND;POS=28640608;STRANDS=--:13;CIPOS=-10,9;CIEND=-7,4;CIPOS95=0,0;CIEND95=0,0;MATEID=87991_1;EVENT=87991;SECONDARY;SU=13;PE=8;SR=5;ALG=PROD;AF=3.419e-05;NSAMP=1;MSQ=131.75;AC=1;AN=29246;NFAM=1
chr20	28640897	117630_2	N	]chr9:63895968]N	652476	LOW	SVTYPE=BND;POS=28640897;STRANDS=+-:54255;CIPOS=-10,5;CIEND=-16,17;CIPOS95=0,0;CIEND95=0,0;MATEID=117630_1;EVENT=117630;SECONDARY;SU=54255;PE=54255;SR=0;AF=0.2169;NSAMP=6342;MSQ=85.29;RETAINED;AC=6342;AN=29246;NFAM=6208
chr20	28640903	117635_2	N	]chr9:63896276]N	596020	LOW	SVTYPE=BND;POS=28640903;STRANDS=+-:15;IMPRECISE;CIPOS=-415,49;CIEND=-50,212;CIPOS95=-34,34;CIEND95=-10,10;MATEID=117635_1;EVENT=117635;SECONDARY;SU=15;PE=15;SR=0;ALG=PROD;AF=0.2068;NSAMP=6047;MSQ=81.54;AC=6047;AN=29246;NFAM=5920
chr20	28641077	117633_2	N	N[chr9:63895710[	33.14	LOW	SVTYPE=BND;POS=28641077;STRANDS=-+:16;IMPRECISE;CIPOS=-50,180;CIEND=-108,49;CIPOS95=-9,9;CIEND95=-46,46;MATEID=117633_1;EVENT=117633;SECONDARY;SU=16;PE=16;SR=0;ALG=PROD;AF=6.839e-05;NSAMP=2;MSQ=14.91;AC=2;AN=29246;NFAM=2
chr20	28646675	579237_2	N	[chr20:28637357[N	933.79	LOW	SVTYPE=BND;POS=28646675;STRANDS=--:177;IMPRECISE;CIPOS=-345,10;CIEND=-126,14;CIPOS95=-7,7;CIEND95=-10,10;MATEID=579237_1;EVENT=579237;SECONDARY;SU=177;PE=177;SR=0;ALG=PROD;AF=0.0002393;NSAMP=7;MSQ=19.6;AC=7;AN=29246;NFAM=7
chr20	28646677	579238_2	N	[chr20:28636804[N	621.57	LOW	SVTYPE=BND;POS=28646677;STRANDS=--:119;IMPRECISE;CIPOS=-277,9;CIEND=-50,13;CIPOS95=-7,7;CIEND95=-3,3;MATEID=579238_1;EVENT=579238;SECONDARY;SU=119;PE=119;SR=0;ALG=PROD;AF=0.0003761;NSAMP=11;MSQ=21.94;AC=11;AN=29246;NFAM=11
chr20	28647970	579239_2	N	N]chr20:28635888]	4.65044e+06	LOW	SVTYPE=BND;POS=28647970;STRANDS=++:104220;CIPOS=-7,9;CIEND=-1,21;CIPOS95=0,0;CIEND95=0,0;MATEID=579239_1;EVENT=579239;SECONDARY;SU=104220;PE=104220;SR=0;AF=0.4993;NSAMP=14537;MSQ=192.64;AC=14603;AN=29246;NFAM=13419
chr20	28650479	579240_1	N	[chr20:28654554[N	2.88739e+06	LOW	SVTYPE=BND;POS=28650479;STRANDS=--:60691;IMPRECISE;CIPOS=-20,7;CIEND=-130,4;CIPOS95=-1,1;CIEND95=-3,3;MATEID=579240_2;EVENT=579240;SU=60691;PE=60691;SR=0;ALG=PROD;AF=0.4822;NSAMP=13966;MSQ=116.94;AC=14101;AN=29246;NFAM=12867
chr20	28651011	294462_1	N	N[chr20:28719771[	98197	LOW	SVTYPE=BND;POS=28651011;STRANDS=+-:10;IMPRECISE;CIPOS=-30,544;CIEND=-446,29;CIPOS95=-30,112;CIEND95=-105,29;MATEID=294462_2;EVENT=294462;SU=10;PE=10;SR=0;ALG=PROD;AF=0.04021;NSAMP=666;MSQ=33.47;RECLASSIFIED;AC=975;AN=24246;NFAM=628
chr20	28654554	579240_2	N	[chr20:28650479[N	2.88739e+06	LOW	SVTYPE=BND;POS=28654554;STRANDS=--:60691;IMPRECISE;CIPOS=-130,4;CIEND=-20,7;CIPOS95=-3,3;CIEND95=-1,1;MATEID=579240_1;EVENT=579240;SECONDARY;SU=60691;PE=60691;SR=0;ALG=PROD;AF=0.4822;NSAMP=13966;MSQ=116.94;AC=14101;AN=29246;NFAM=12867
chr20	28654554	579242_1	N	[chr20:28719160[N	2.03934e+06	LOW	SVTYPE=BND;POS=28654554;STRANDS=--:31222;CIPOS=-49,2;CIEND=-31,2;CIPOS95=0,0;CIEND95=0,0;MATEID=579242_2;EVENT=579242;SU=31222;PE=31222;SR=0;AF=0.8789;NSAMP=12181;MSQ=103.99;AC=24362;AN=27718;NFAM=11267
chr20	28654557	579241_1	N	[chr20:28716959[N	343317	LOW	SVTYPE=BND;POS=28654557;STRANDS=--:524;IMPRECISE;CIPOS=-291,9;CIEND=-289,9;CIPOS95=-23,9;CIEND95=-23,9;MATEID=579241_2;EVENT=579241;SU=524;PE=524;SR=0;ALG=PROD;AF=0.2008;NSAMP=5868;MSQ=32.9;AC=5871;AN=29244;NFAM=5487
chr20	28654729	58587_1	N	N]chr22:12532366]	1186.17	LOW	SVTYPE=BND;POS=28654729;STRANDS=++:4;IMPRECISE;CIPOS=-10,668;CIEND=-10,670;CIPOS95=-1,237;CIEND95=-1,241;MATEID=58587_2;EVENT=58587;SU=4;PE=4;SR=0;ALG=PROD;AF=0.00147;NSAMP=43;MSQ=15.08;AC=43;AN=29246;NFAM=43
chr20	28695364	500655_1	N	]chr20:28720186]N	2870.61	LOW	SVTYPE=BND;POS=28695364;STRANDS=-+:4;IMPRECISE;CIPOS=-477,9;CIEND=-9,497;CIPOS95=-92,2;CIEND95=-1,101;MATEID=500655_2;EVENT=500655;SU=4;PE=4;SR=0;ALG=PROD;AF=0.005334;NSAMP=156;MSQ=14.19;RECLASSIFIED;AC=156;AN=29246;NFAM=156
chr20	28713589	294463_1	N	N[chr20:29013952[	4338.5	LOW	SVTYPE=BND;POS=28713589;STRANDS=+-:191;IMPRECISE;CIPOS=-11,403;CIEND=-143,15;CIPOS95=-11,32;CIEND95=-3,3;MATEID=294463_2;EVENT=294463;SU=191;PE=191;SR=0;ALG=PROD;AF=0.002428;NSAMP=69;MSQ=39.78;RECLASSIFIED;AC=71;AN=29246;NFAM=66
chr20	28716959	579241_2	N	[chr20:28654557[N	343317	LOW	SVTYPE=BND;POS=28716959;STRANDS=--:524;IMPRECISE;CIPOS=-289,9;CIEND=-291,9;CIPOS95=-23,9;CIEND95=-23,9;MATEID=579241_1;EVENT=579241;SECONDARY;SU=524;PE=524;SR=0;ALG=PROD;AF=0.2008;NSAMP=5868;MSQ=32.9;AC=5871;AN=29244;NFAM=5487
chr20	28719160	579242_2	N	[chr20:28654554[N	2.03934e+06	LOW	SVTYPE=BND;POS=28719160;STRANDS=--:31222;CIPOS=-31,2;CIEND=-49,2;CIPOS95=0,0;CIEND95=0,0;MATEID=579242_1;EVENT=579242;SECONDARY;SU=31222;PE=31222;SR=0;AF=0.8789;NSAMP=12181;MSQ=103.99;AC=24362;AN=27718;NFAM=11267
chr20	28719771	294462_2	N	]chr20:28651011]N	98197	LOW	SVTYPE=BND;POS=28651011;STRANDS=+-:10;IMPRECISE;CIPOS=-446,29;CIEND=-30,544;CIPOS95=-105,29;CIEND95=-30,112;MATEID=294462_1;EVENT=294462;SECONDARY;SU=10;PE=10;SR=0;ALG=PROD;AF=0.04021;NSAMP=666;MSQ=33.47;RECLASSIFIED;AC=975;AN=24246;NFAM=628
chr20	28720186	500655_2	N	N[chr20:28695364[	2870.61	LOW	SVTYPE=BND;POS=28695364;STRANDS=-+:4;IMPRECISE;CIPOS=-9,497;CIEND=-477,9;CIPOS95=-1,101;CIEND95=-92,2;MATEID=500655_1;EVENT=500655;SECONDARY;SU=4;PE=4;SR=0;ALG=PROD;AF=0.005334;NSAMP=156;MSQ=14.19;RECLASSIFIED;AC=156;AN=29246;NFAM=156
chr20	28720213	35902_2	N	N[chr15:17021425[	260.72	LOW	SVTYPE=BND;POS=28720213;STRANDS=-+:4;IMPRECISE;CIPOS=-10,496;CIEND=-390,9;CIPOS95=-1,175;CIEND95=-131,2;MATEID=35902_1;EVENT=35902;SECONDARY;SU=4;PE=4;SR=0;ALG=PROD;AF=6.839e-05;NSAMP=2;MSQ=122.83;AC=2;AN=29246;NFAM=2
chr20	28728974	58307_1	N	]chr21:7958143]N	126904	LOW	SVTYPE=BND;POS=28728974;STRANDS=-+:1648;IMPRECISE;CIPOS=-697,174;CIEND=-245,637;CIPOS95=-111,111;CIEND95=-128,128;MATEID=58307_2;EVENT=58307;SU=1648;PE=1648;SR=0;ALG=SUM;AF=0.04927;NSAMP=1441;MSQ=43.88;AC=1441;AN=29246;NFAM=1389
chr20	28730042	58308_1	N	]chr21:7959137]N	5733.94	LOW	SVTYPE=BND;POS=28730042;STRANDS=-+:300;IMPRECISE;CIPOS=-342,16;CIEND=-50,207;CIPOS95=-33,16;CIEND95=-8,8;MATEID=58308_2;EVENT=58308;SU=300;PE=300;SR=0;ALG=PROD;AF=0.002428;NSAMP=71;MSQ=34.22;AC=71;AN=29246;NFAM=70
chr20	28731812	58310_1	N	]chr21:7960829]N	554567	LOW	SVTYPE=BND;POS=28731812;STRANDS=-+:77;IMPRECISE;CIPOS=-242,49;CIEND=-50,47;CIPOS95=-7,7;CIEND95=-6,6;MATEID=58310_2;EVENT=58310;SU=77;PE=77;SR=0;ALG=PROD;AF=0.109;NSAMP=3187;MSQ=114.01;RETAINED;AC=3187;AN=29246;NFAM=3042
chr20	28732446	58311_1	N	N[chr21:7960956[	1314.96	LOW	SVTYPE=BND;POS=28732446;STRANDS=+-:6;IMPRECISE;CIPOS=-50,361;CIEND=-427,49;CIPOS95=-50,53;CIEND95=-68,49;MATEID=58311_2;EVENT=58311;SU=6;PE=6;SR=0;ALG=PROD;AF=0.0006839;NSAMP=20;MSQ=41.5;AC=20;AN=29246;NFAM=20
chr20	28732463	34240_2	N	N[chr14:16113232[	1.38337e+07	PASS	SVTYPE=BND;POS=28732463;STRANDS=-+:165544;IMPRECISE;CIPOS=-367,879;CIEND=-938,247;CIPOS95=-55,55;CIEND95=-60,60;MATEID=34240_1;EVENT=34240;SECONDARY;SU=165544;PE=165544;SR=0;AF=0.4999;NSAMP=14621;MSQ=562.53;RETAINED;AC=14621;AN=29246;NFAM=13496
chr20	28732507	500657	N	<DUP>	151.04	PASS	SVTYPE=DUP;POS=28732507;SVLEN=1233;END=28733740;STRANDS=-+:14;IMPRECISE;CIPOS=-10,9;CIEND=-8,9;CIPOS95=-3,1;CIEND95=-1,3;SU=14;PE=13;SR=1;ALG=PROD;AF=6.839e-05;NSAMP=2;MSQ=72.6;AC=2;AN=29246;NFAM=2
chr20	28732883	579243_1	N	N]chr20:30473887]	5915.45	LOW	SVTYPE=BND;POS=28732883;STRANDS=++:437;IMPRECISE;CIPOS=-10,147;CIEND=-10,243;CIPOS95=-1,1;CIEND95=-7,7;MATEID=579243_2;EVENT=579243;SU=437;PE=437;SR=0;ALG=PROD;AF=0.001949;NSAMP=57;MSQ=88.82;AC=57;AN=29246;NFAM=57
chr20	28733641	294464	N	<DEL>	365.47	PASS	SVTYPE=DEL;POS=28733641;SVLEN=-2309;END=28735950;STRANDS=+-:11;IMPRECISE;CIPOS=-10,399;CIEND=-300,9;CIPOS95=-2,87;CIEND95=-57,3;SU=11;PE=11;SR=0;ALG=PROD;AF=6.839e-05;NSAMP=2;MSQ=182.72;AC=2;AN=29246;NFAM=2
chr20	28734353	294465_1	N	N[chr20:28735865[	1426.98	LOW	SVTYPE=BND;POS=28734353;STRANDS=+-:71;IMPRECISE;CIPOS=-16,311;CIEND=-197,29;CIPOS95=-16,19;CIEND95=-19,19;MATEID=294465_2;EVENT=294465;SU=71;PE=71;SR=0;ALG=PROD;AF=0.0003419;NSAMP=10;MSQ=70.3;RECLASSIFIED;AC=10;AN=29246;NFAM=9
chr20	28735707	58313_1	N	]chr21:7964307]N	320847	LOW	SVTYPE=BND;POS=28735707;STRANDS=-+:6;IMPRECISE;CIPOS=-265,49;CIEND=-50,199;CIPOS95=-31,31;CIEND95=-50,87;MATEID=58313_2;EVENT=58313;SU=6;PE=6;SR=0;ALG=PROD;AF=0.1099;NSAMP=3214;MSQ=88.18;AC=3214;AN=29246;NFAM=3182
chr20	28735865	294465_2	N	]chr20:28734353]N	1426.98	LOW	SVTYPE=BND;POS=28734353;STRANDS=+-:71;IMPRECISE;CIPOS=-197,29;CIEND=-16,311;CIPOS95=-19,19;CIEND95=-16,19;MATEID=294465_1;EVENT=294465;SECONDARY;SU=71;PE=71;SR=0;ALG=PROD;AF=0.0003419;NSAMP=10;MSQ=70.3;RECLASSIFIED;AC=10;AN=29246;NFAM=9
chr20	28735971	58312_1	N	]chr21:7964337]N	342366	LOW	SVTYPE=BND;POS=28735971;STRANDS=-+:27070;CIPOS=-23,7;CIEND=-3,19;CIPOS95=0,0;CIEND95=0,0;MATEID=58312_2;EVENT=58312;SU=27070;PE=27070;SR=0;AF=0.1144;NSAMP=3347;MSQ=89.62;AC=3347;AN=29246;NFAM=3314
chr20	28735983	58314_1	N	]chr21:7964908]N	109145	LOW	SVTYPE=BND;POS=28735983;STRANDS=-+:14;IMPRECISE;CIPOS=-608,29;CIEND=-30,26;CIPOS95=-78,29;CIEND95=-5,5;MATEID=58314_2;EVENT=58314;SU=14;PE=14;SR=0;ALG=PROD;AF=0.03436;NSAMP=1005;MSQ=68.96;AC=1005;AN=29246;NFAM=991
chr20	28743758	294468_1	N	N[chr20:28747497[	1430.38	LOW	SVTYPE=BND;POS=28743758;STRANDS=+-:68;IMPRECISE;CIPOS=-16,218;CIEND=-110,33;CIPOS95=-16,19;CIEND95=-13,13;MATEID=294468_2;EVENT=294468;SU=68;PE=68;SR=0;ALG=PROD;AF=0.0004787;NSAMP=14;MSQ=102.11;RECLASSIFIED;AC=14;AN=29246;NFAM=14
chr20	28743808	58317_1	N	]chr21:7966582]N	90545.9	LOW	SVTYPE=BND;POS=28743808;STRANDS=-+:33;IMPRECISE;CIPOS=-152,49;CIEND=-50,76;CIPOS95=-6,6;CIEND95=-13,13;MATEID=58317_2;EVENT=58317;SU=33;PE=33;SR=0;ALG=PROD;AF=0.04589;NSAMP=1342;MSQ=56.15;RETAINED;AC=1342;AN=29246;NFAM=1336
chr20	28744132	294467_1	N	N[chr20:28745127[	3412.34	LOW	SVTYPE=BND;POS=28744132;STRANDS=+-:86;CIPOS=-10,9;CIEND=-10,8;CIPOS95=0,0;CIEND95=0,0;MATEID=294467_2;EVENT=294467;SU=86;PE=81;SR=5;ALG=PROD;AF=0.0006155;NSAMP=18;MSQ=85.91;RECLASSIFIED;AC=18;AN=29246;NFAM=18
chr20	28744315	58316_1	N	N[chr21:7966779[	4712.85	LOW	SVTYPE=BND;POS=28744315;STRANDS=+-:1339;IMPRECISE;CIPOS=-10,229;CIEND=-168,27;CIPOS95=-10,12;CIEND95=-4,4;MATEID=58316_2;EVENT=58316;SU=1339;PE=1339;SR=0;ALG=PROD;AF=0.001573;NSAMP=46;MSQ=46.4;AC=46;AN=29246;NFAM=45
chr20	28745127	294467_2	N	]chr20:28744132]N	3412.34	LOW	SVTYPE=BND;POS=28744132;STRANDS=+-:86;CIPOS=-10,8;CIEND=-10,9;CIPOS95=0,0;CIEND95=0,0;MATEID=294467_1;EVENT=294467;SECONDARY;SU=86;PE=81;SR=5;ALG=PROD;AF=0.0006155;NSAMP=18;MSQ=85.91;RECLASSIFIED;AC=18;AN=29246;NFAM=18
chr20	28745527	31980_2	N	N[chr13:16177657[	80.96	LOW	SVTYPE=BND;POS=28745527;STRANDS=-+:7;IMPRECISE;CIPOS=-30,493;CIEND=-522,29;CIPOS95=-30,132;CIEND95=-129,29;MATEID=31980_1;EVENT=31980;SECONDARY;SU=7;PE=7;SR=0;ALG=PROD;AF=6.839e-05;NSAMP=2;MSQ=38.86;AC=2;AN=29246;NFAM=2
chr20	28745649	31971_2	N	]chr13:16201640]N	1.72315e+06	LOW	SVTYPE=BND;POS=28745649;STRANDS=+-:1080;IMPRECISE;CIPOS=-202,18;CIEND=-3,156;CIPOS95=-6,6;CIEND95=-1,1;MATEID=31971_1;EVENT=31971;SECONDARY;SU=1080;PE=1080;SR=0;ALG=PROD;AF=0.2906;NSAMP=8498;MSQ=132.35;AC=8498;AN=29246;NFAM=7979
chr20	28745668	31973_2	N	]chr13:16208304]N	335229	LOW	SVTYPE=BND;POS=28745668;STRANDS=+-:567;IMPRECISE;CIPOS=-742,746;CIEND=-348,706;CIPOS95=-605,605;CIEND95=-246,246;MATEID=31973_1;EVENT=31973;SECONDARY;SU=567;PE=567;SR=0;ALG=SUM;AF=0.1123;NSAMP=3285;MSQ=67.52;RETAINED;AC=3285;AN=29246;NFAM=3179
chr20	28745676	31978_2	N	]chr13:16225850]N	57922.8	LOW	SVTYPE=BND;POS=28745676;STRANDS=+-:33;IMPRECISE;CIPOS=-684,9;CIEND=-20,555;CIPOS95=-140,9;CIEND95=-20,83;MATEID=31978_1;EVENT=31978;SECONDARY;SU=33;PE=33;SR=0;ALG=PROD;AF=0.01922;NSAMP=562;MSQ=43.81;AC=562;AN=29246;NFAM=518
chr20	28745676	31982_2	N	]chr13:16211869]N	47759.4	LOW	SVTYPE=BND;POS=28745676;STRANDS=+-:4;IMPRECISE;CIPOS=-78,49;CIEND=-50,139;CIPOS95=-28,28;CIEND95=-50,68;MATEID=31982_1;EVENT=31982;SECONDARY;SU=4;PE=4;SR=0;ALG=PROD;AF=0.03177;NSAMP=929;MSQ=35.35;AC=929;AN=29246;NFAM=920
chr20	28745689	31972_2	N	N[chr13:16168553[	179741	LOW	SVTYPE=BND;POS=28745689;STRANDS=-+:870;IMPRECISE;CIPOS=-10,146;CIEND=-309,9;CIPOS95=-1,1;CIEND95=-26,9;MATEID=31972_1;EVENT=31972;SECONDARY;SU=870;PE=870;SR=0;ALG=PROD;AF=0.0768;NSAMP=2246;MSQ=49.58;AC=2246;AN=29246;NFAM=2183
chr20	28746356	31974_2	N	]chr13:16204550]N	30685.3	LOW	SVTYPE=BND;POS=28746356;STRANDS=+-:1123;IMPRECISE;CIPOS=-764,68;CIEND=-232,586;CIPOS95=-142,68;CIEND95=-158,158;MATEID=31974_1;EVENT=31974;SECONDARY;SU=1123;PE=1123;SR=0;ALG=SUM;AF=0.01911;NSAMP=559;MSQ=36.08;RETAINED;AC=559;AN=29246;NFAM=555
chr20	28746358	31975_2	N	]chr13:16190534]N	32614.3	LOW	SVTYPE=BND;POS=28746358;STRANDS=+-:1534;IMPRECISE;CIPOS=-142,5;CIEND=-10,113;CIPOS95=-3,3;CIEND95=-1,1;MATEID=31975_1;EVENT=31975;SECONDARY;SU=1534;PE=1534;SR=0;ALG=PROD;AF=0.01552;NSAMP=454;MSQ=54.9;AC=454;AN=29246;NFAM=449
chr20	28746360	31976_2	N	]chr13:16197546]N	6354.97	LOW	SVTYPE=BND;POS=28746360;STRANDS=+-:144;IMPRECISE;CIPOS=-480,9;CIEND=-13,459;CIPOS95=-60,9;CIEND95=-13,51;MATEID=31976_1;EVENT=31976;SECONDARY;SU=144;PE=144;SR=0;ALG=PROD;AF=0.00848;NSAMP=248;MSQ=21.38;AC=248;AN=29246;NFAM=248
chr20	28747486	294470_1	N	N[chr20:28750498[	173.51	LOW	SVTYPE=BND;POS=28747486;STRANDS=+-:6;IMPRECISE;CIPOS=-10,374;CIEND=-333,9;CIPOS95=-2,95;CIEND95=-105,2;MATEID=294470_2;EVENT=294470;SU=6;PE=6;SR=0;ALG=PROD;AF=3.419e-05;NSAMP=1;MSQ=173.51;RECLASSIFIED;AC=1;AN=29246;NFAM=1
chr20	28747497	294468_2	N	]chr20:28743758]N	1430.38	LOW	SVTYPE=BND;POS=28743758;STRANDS=+-:68;IMPRECISE;CIPOS=-110,33;CIEND=-16,218;CIPOS95=-13,13;CIEND95=-16,19;MATEID=294468_1;EVENT=294468;SECONDARY;SU=68;PE=68;SR=0;ALG=PROD;AF=0.0004787;NSAMP=14;MSQ=102.11;RECLASSIFIED;AC=14;AN=29246;NFAM=14
chr20	28747511	294471_1	N	N[chr20:28866426[	163294	LOW	SVTYPE=BND;POS=28747511;STRANDS=+-:4;IMPRECISE;CIPOS=-10,553;CIEND=-393,9;CIPOS95=-2,108;CIEND95=-116,2;MATEID=294471_2;EVENT=294471;SU=4;PE=4;SR=0;ALG=PROD;AF=0.1052;NSAMP=3076;MSQ=38.8;RECLASSIFIED;AC=3076;AN=29246;NFAM=3028
chr20	28748066	31992_2	N	]chr13:16171518]N	19795.8	LOW	SVTYPE=BND;POS=28748066;STRANDS=+-:4;IMPRECISE;CIPOS=-424,49;CIEND=-50,539;CIPOS95=-104,49;CIEND95=-50,108;MATEID=31992_1;EVENT=31992;SECONDARY;SU=4;PE=4;SR=0;ALG=PROD;AF=0.02127;NSAMP=622;MSQ=22.8;AC=622;AN=29246;NFAM=620
chr20	28748188	31985_2	N	]chr13:16175125]N	88548.8	LOW	SVTYPE=BND;POS=28748188;STRANDS=+-:1020;IMPRECISE;CIPOS=-270,20;CIEND=-10,224;CIPOS95=-27,20;CIEND95=-3,3;MATEID=31985_1;EVENT=31985;SECONDARY;SU=1020;PE=1020;SR=0;ALG=PROD;AF=0.02609;NSAMP=763;MSQ=43.18;AC=763;AN=29246;NFAM=690
chr20	28748194	31983_2	N	]chr13:16216044]N	274003	LOW	SVTYPE=BND;POS=28748194;STRANDS=+-:4578;IMPRECISE;CIPOS=-128,9;CIEND=-4,122;CIPOS95=-2,2;CIEND95=-2,2;MATEID=31983_1;EVENT=31983;SECONDARY;SU=4578;PE=4578;SR=0;ALG=PROD;AF=0.069;NSAMP=2018;MSQ=102.58;AC=2018;AN=29246;NFAM=1972
chr20	28748198	31988_2	N	]chr13:16185375]N	77462.1	LOW	SVTYPE=BND;POS=28748198;STRANDS=+-:346;IMPRECISE;CIPOS=-412,9;CIEND=-10,412;CIPOS95=-58,9;CIEND95=-10,57;MATEID=31988_1;EVENT=31988;SECONDARY;SU=346;PE=346;SR=0;ALG=PROD;AF=0.03122;NSAMP=913;MSQ=38.04;AC=913;AN=29246;NFAM=865
chr20	28748201	31984_2	N	]chr13:16212433]N	45086.9	LOW	SVTYPE=BND;POS=28748201;STRANDS=+-:950;IMPRECISE;CIPOS=-104,13;CIEND=-11,179;CIPOS95=-4,4;CIEND95=-3,3;MATEID=31984_1;EVENT=31984;SECONDARY;SU=950;PE=950;SR=0;ALG=PROD;AF=0.03142;NSAMP=919;MSQ=35.84;AC=919;AN=29246;NFAM=909
chr20	28748206	31989_2	N	]chr13:16192063]N	1093.77	LOW	SVTYPE=BND;POS=28748206;STRANDS=+-:21;IMPRECISE;CIPOS=-708,51;CIEND=-52,676;CIPOS95=-199,51;CIEND95=-52,227;MATEID=31989_1;EVENT=31989;SECONDARY;SU=21;PE=21;SR=0;ALG=SUM;AF=0.0007522;NSAMP=22;MSQ=45.88;AC=22;AN=29246;NFAM=22
chr20	28748206	31995_2	N	]chr13:16195313]N	232.22	LOW	SVTYPE=BND;POS=28748206;STRANDS=+-:14;IMPRECISE;CIPOS=-686,49;CIEND=-50,626;CIPOS95=-83,49;CIEND95=-50,58;MATEID=31995_1;EVENT=31995;SECONDARY;SU=14;PE=14;SR=0;ALG=PROD;AF=0.0002393;NSAMP=7;MSQ=16.19;AC=7;AN=29246;NFAM=7
chr20	28748207	31991_2	N	]chr13:16226856]N	32216.3	LOW	SVTYPE=BND;POS=28748207;STRANDS=+-:9;IMPRECISE;CIPOS=-713,52;CIEND=-593,128;CIPOS95=-192,52;CIEND95=-533,128;MATEID=31991_1;EVENT=31991;SECONDARY;SU=9;PE=9;SR=0;ALG=SUM;AF=0.01993;NSAMP=583;MSQ=35.07;AC=583;AN=29246;NFAM=578
chr20	28748219	31994_2	N	N[chr13:16194799[	29064.4	LOW	SVTYPE=BND;POS=28748219;STRANDS=-+:4;IMPRECISE;CIPOS=-49,723;CIEND=-742,49;CIPOS95=-49,238;CIEND95=-230,49;MATEID=31994_1;EVENT=31994;SECONDARY;SU=4;PE=4;SR=0;ALG=PROD;AF=0.01361;NSAMP=398;MSQ=34.31;AC=398;AN=29246;NFAM=386
chr20	28748372	31987_2	N	N[chr13:16205225[	43797.5	LOW	SVTYPE=BND;POS=28748372;STRANDS=-+:338;IMPRECISE;CIPOS=-10,279;CIEND=-255,9;CIPOS95=-10,14;CIEND95=-13,9;MATEID=31987_1;EVENT=31987;SECONDARY;SU=338;PE=338;SR=0;ALG=PROD;AF=0.01928;NSAMP=564;MSQ=69.39;AC=564;AN=29246;NFAM=560
chr20	28748700	37437_2	N	N[chr16:34173330[	1109.47	LOW	SVTYPE=BND;POS=28748700;STRANDS=-+:12;IMPRECISE;CIPOS=-30,526;CIEND=-446,29;CIPOS95=-30,131;CIEND95=-76,29;MATEID=37437_1;EVENT=37437;SECONDARY;SU=12;PE=12;SR=0;ALG=PROD;AF=0.001334;NSAMP=39;MSQ=26.6;AC=39;AN=29246;NFAM=39
chr20	28748759	31990_2	N	N[chr13:16201274[	2.33767e+06	LOW	SVTYPE=BND;POS=28748759;STRANDS=-+:16;IMPRECISE;CIPOS=-50,540;CIEND=-562,49;CIPOS95=-50,121;CIEND95=-128,49;MATEID=31990_1;EVENT=31990;SECONDARY;SU=16;PE=16;SR=0;ALG=PROD;AF=0.2893;NSAMP=8461;MSQ=177.47;AC=8461;AN=29246;NFAM=7956
chr20	28748766	31993_2	N	N[chr13:16177021[	205604	LOW	SVTYPE=BND;POS=28748766;STRANDS=-+:8;IMPRECISE;CIPOS=-50,263;CIEND=-67,49;CIPOS95=-28,28;CIEND95=-9,9;MATEID=31993_1;EVENT=31993;SECONDARY;SU=8;PE=8;SR=0;ALG=PROD;AF=0.05283;NSAMP=1545;MSQ=59.96;RETAINED;AC=1545;AN=29246;NFAM=1430
chr20	28748851	500664	N	<DUP>	1055.13	PASS	SVTYPE=DUP;POS=28748851;SVLEN=1293;END=28750144;STRANDS=-+:100;IMPRECISE;CIPOS=-350,9;CIEND=-30,190;CIPOS95=-25,9;CIEND95=-6,6;SU=100;PE=100;SR=0;ALG=PROD;AF=0.0003077;NSAMP=9;MSQ=41.12;AC=9;AN=29246;NFAM=9
chr20	28749007	294472_1	N	N[chr20:28749317[	1463.72	LOW	SVTYPE=BND;POS=28749007;STRANDS=+-:17;CIPOS=-30,29;CIEND=-29,28;CIPOS95=0,0;CIEND95=0,0;MATEID=294472_2;EVENT=294472;SU=17;PE=6;SR=11;ALG=PROD;AF=0.000171;NSAMP=5;MSQ=153.49;RECLASSIFIED;AC=5;AN=29246;NFAM=5
chr20	28749129	294473	N	<DEL>	261.47	PASS	SVTYPE=DEL;POS=28749129;SVLEN=-1727;END=28750856;STRANDS=+-:18;IMPRECISE;CIPOS=-30,464;CIEND=-389,29;CIPOS95=-30,69;CIEND95=-83,29;SU=18;PE=18;SR=0;ALG=PROD;AF=0.0001026;NSAMP=3;MSQ=84.81;AC=3;AN=29246;NFAM=3
chr20	28749317	294472_2	N	]chr20:28749007]N	1463.72	LOW	SVTYPE=BND;POS=28749007;STRANDS=+-:17;CIPOS=-29,28;CIEND=-30,29;CIPOS95=0,0;CIEND95=0,0;MATEID=294472_1;EVENT=294472;SECONDARY;SU=17;PE=6;SR=11;ALG=PROD;AF=0.000171;NSAMP=5;MSQ=153.49;RECLASSIFIED;AC=5;AN=29246;NFAM=5
chr20	28749733	294475_1	N	N[chr20:28912710[	176.11	LOW	SVTYPE=BND;POS=28749733;STRANDS=+-:24;IMPRECISE;CIPOS=-30,398;CIEND=-518,19;CIPOS95=-28,28;CIEND95=-58,19;MATEID=294475_2;EVENT=294475;SU=24;PE=24;SR=0;ALG=PROD;AF=6.839e-05;NSAMP=2;MSQ=34.31;RECLASSIFIED;AC=2;AN=29246;NFAM=1
chr20	28749849	500665_1	N	]chr20:28912912]N	8.36	LOW	SVTYPE=BND;POS=28749849;STRANDS=-+:4;IMPRECISE;CIPOS=-344,9;CIEND=-10,509;CIPOS95=-100,2;CIEND95=-1,168;MATEID=500665_2;EVENT=500665;SU=4;PE=4;SR=0;ALG=PROD;AF=3.419e-05;NSAMP=1;MSQ=4.61;RECLASSIFIED;AC=1;AN=29246;NFAM=1
chr20	28750483	58841_1	N	]chrX:62653551]N	951.77	LOW	SVTYPE=BND;POS=28750483;STRANDS=-+:49;IMPRECISE;CIPOS=-263,16;CIEND=-11,280;CIPOS95=-15,15;CIEND95=-11,26;MATEID=58841_2;EVENT=58841;SU=49;PE=49;SR=0;ALG=PROD;AF=0.00147;NSAMP=43;MSQ=18.43;AC=43;AN=29246;NFAM=43
chr20	28750498	294470_2	N	]chr20:28747486]N	173.51	LOW	SVTYPE=BND;POS=28747486;STRANDS=+-:6;IMPRECISE;CIPOS=-333,9;CIEND=-10,374;CIPOS95=-105,2;CIEND95=-2,95;MATEID=294470_1;EVENT=294470;SECONDARY;SU=6;PE=6;SR=0;ALG=PROD;AF=3.419e-05;NSAMP=1;MSQ=173.51;RECLASSIFIED;AC=1;AN=29246;NFAM=1
chr20	28750506	21614_2	N	]chr10:39496452]N	712.89	LOW	SVTYPE=BND;POS=28750506;STRANDS=+-:30;IMPRECISE;CIPOS=-636,10;CIEND=-9,577;CIPOS95=-134,10;CIEND95=-9,135;MATEID=21614_1;EVENT=21614;SECONDARY;SU=30;PE=30;SR=0;ALG=PROD;AF=0.0005813;NSAMP=17;MSQ=17.95;AC=17;AN=29246;NFAM=17
chr20	28750745	294477_1	N	N[chr20:28835708[	207668	LOW	SVTYPE=BND;POS=28750745;STRANDS=+-:11268;IMPRECISE;CIPOS=-122,740;CIEND=-335,535;CIPOS95=-122,145;CIEND95=-335,423;MATEID=294477_2;EVENT=294477;SU=11268;PE=11268;SR=0;ALG=SUM;AF=0.06203;NSAMP=1814;MSQ=49.85;RETAINED;RECLASSIFIED;AC=1814;AN=29246;NFAM=1697
chr20	28750885	294476	N	<DEL>	301.48	PASS	SVTYPE=DEL;POS=28750885;SVLEN=-88;END=28750973;STRANDS=+-:9;CIPOS=-4,3;CIEND=-4,3;CIPOS95=0,0;CIEND95=0,0;SU=9;PE=0;SR=9;ALG=PROD;AF=3.419e-05;NSAMP=1;MSQ=299.76;AC=1;AN=29246;NFAM=1
chr20	28751118	58577_1	N	N]chr22:12434806]	1492.96	LOW	SVTYPE=BND;POS=28751118;STRANDS=++:76;IMPRECISE;CIPOS=-10,318;CIEND=-30,425;CIPOS95=-10,29;CIEND95=-30,42;MATEID=58577_2;EVENT=58577;SU=76;PE=76;SR=0;ALG=PROD;AF=0.001881;NSAMP=55;MSQ=19.4;AC=55;AN=29246;NFAM=55
chr20	28751120	37438_2	N	N[chr16:34176495[	19386.1	LOW	SVTYPE=BND;POS=28751120;STRANDS=-+:375;IMPRECISE;CIPOS=-6,315;CIEND=-355,49;CIPOS95=-6,12;CIEND95=-23,23;MATEID=37438_1;EVENT=37438;SECONDARY;SU=375;PE=375;SR=0;ALG=PROD;AF=0.01563;NSAMP=457;MSQ=23.26;AC=457;AN=29246;NFAM=456
chr20	28752878	579244_1	N	[chr20:28759239[N	109.7	LOW	SVTYPE=BND;POS=28752878;STRANDS=--:4;IMPRECISE;CIPOS=-370,9;CIEND=-149,9;CIPOS95=-122,2;CIEND95=-75,2;MATEID=579244_2;EVENT=579244;SU=4;PE=4;SR=0;ALG=PROD;AF=3.419e-05;NSAMP=1;MSQ=53.92;AC=1;AN=29246;NFAM=1
chr20	28753035	579245	N	<INV>	139.83	LOW	SVTYPE=INV;POS=28753035;SVLEN=6216;END=28759251;STRANDS=++:4,--:1;IMPRECISE;CIPOS=-10,10;CIEND=-10,387;CIPOS95=-3,3;CIEND95=-2,166;SU=5;PE=5;SR=0;ALG=PROD;AF=6.839e-05;NSAMP=2;MSQ=25.52;AC=2;AN=29246;NFAM=2
chr20	28753459	579248_1	N	N]chr20:28756111]	142.16	LOW	SVTYPE=BND;POS=28753459;STRANDS=++:4;IMPRECISE;CIPOS=-10,178;CIEND=-10,507;CIPOS95=-3,78;CIEND95=-1,138;MATEID=579248_2;EVENT=579248;SU=4;PE=4;SR=0;ALG=PROD;AF=0.0002052;NSAMP=6;MSQ=19.17;AC=6;AN=29246;NFAM=6
chr20	28753544	500666_1	N	]chr20:28754057]N	104.11	LOW	SVTYPE=BND;POS=28753544;STRANDS=-+:6;IMPRECISE;CIPOS=-477,9;CIEND=-10,401;CIPOS95=-134,1;CIEND95=-1,132;MATEID=500666_2;EVENT=500666;SU=6;PE=6;SR=0;ALG=PROD;AF=6.839e-05;NSAMP=2;MSQ=42.08;RECLASSIFIED;AC=2;AN=29246;NFAM=2
chr20	28753607	294480	N	<DEL>	106.47	PASS	SVTYPE=DEL;POS=28753607;SVLEN=-1463;END=28755070;STRANDS=+-:4;IMPRECISE;CIPOS=-10,478;CIEND=-389,9;CIPOS95=0,158;CIEND95=-127,2;SU=4;PE=4;SR=0;ALG=PROD;AF=0.0001368;NSAMP=4;MSQ=25.41;RETAINED;AC=4;AN=29246;NFAM=4
chr20	28753724	500667_1	N	]chr20:28754631]N	666.06	LOW	SVTYPE=BND;POS=28753724;STRANDS=-+:6;IMPRECISE;CIPOS=-567,9;CIEND=-10,484;CIPOS95=-147,1;CIEND95=-2,139;MATEID=500667_2;EVENT=500667;SU=6;PE=6;SR=0;ALG=PROD;AF=0.0009574;NSAMP=28;MSQ=9.78;RECLASSIFIED;AC=28;AN=29246;NFAM=28
chr20	28753914	579247	N	<INV>	122.76	LOW	SVTYPE=INV;POS=28753914;SVLEN=1594;END=28755508;STRANDS=++:1,--:3;IMPRECISE;CIPOS=-157,41;CIEND=-177,65;CIPOS95=-87,40;CIEND95=-108,60;SU=4;PE=4;SR=0;ALG=PROD;AF=0.0001026;NSAMP=3;MSQ=27.29;RETAINED;AC=3;AN=29246;NFAM=3
chr20	28754057	500666_2	N	N[chr20:28753544[	104.11	LOW	SVTYPE=BND;POS=28753544;STRANDS=-+:6;IMPRECISE;CIPOS=-10,401;CIEND=-477,9;CIPOS95=-1,132;CIEND95=-134,1;MATEID=500666_1;EVENT=500666;SECONDARY;SU=6;PE=6;SR=0;ALG=PROD;AF=6.839e-05;NSAMP=2;MSQ=42.08;RECLASSIFIED;AC=2;AN=29246;NFAM=2
chr20	28754158	579250_1	N	[chr20:29888968[N	1.47316e+06	LOW	SVTYPE=BND;POS=28754158;STRANDS=--:4;CIPOS=-9,8;CIEND=-9,8;CIPOS95=0,0;CIEND95=0,0;MATEID=579250_2;EVENT=579250;SU=4;PE=0;SR=4;ALG=PROD;AF=0.4206;NSAMP=12302;MSQ=74.89;AC=12302;AN=29246;NFAM=11438
chr20	28754319	579251	N	<INV>	92.31	LOW	SVTYPE=INV;POS=28754319;SVLEN=763;END=28755082;STRANDS=++:2,--:2;IMPRECISE;CIPOS=-66,50;CIEND=-77,73;CIPOS95=-52,41;CIEND95=-66,59;SU=4;PE=4;SR=0;ALG=PROD;AF=6.839e-05;NSAMP=2;MSQ=41.8;AC=2;AN=29246;NFAM=2
chr20	28754631	500667_2	N	N[chr20:28753724[	666.06	LOW	SVTYPE=BND;POS=28753724;STRANDS=-+:6;IMPRECISE;CIPOS=-10,484;CIEND=-567,9;CIPOS95=-2,139;CIEND95=-147,1;MATEID=500667_1;EVENT=500667;SECONDARY;SU=6;PE=6;SR=0;ALG=PROD;AF=0.0009574;NSAMP=28;MSQ=9.78;RECLASSIFIED;AC=28;AN=29246;NFAM=28
chr20	28754751	35903_2	N	N]chr15:17068274]	1.31756e+06	LOW	SVTYPE=BND;POS=28754751;STRANDS=++:2642;IMPRECISE;CIPOS=-135,540;CIEND=-174,741;CIPOS95=-14,14;CIEND95=-24,24;MATEID=35903_1;EVENT=35903;SECONDARY;SU=2642;PE=2642;SR=0;ALG=SUM;AF=0.3726;NSAMP=10897;MSQ=77.22;AC=10897;AN=29246;NFAM=10196
chr20	28754752	58319_1	N	N[chr21:7968295[	24569.8	LOW	SVTYPE=BND;POS=28754752;STRANDS=+-:182;IMPRECISE;CIPOS=-10,262;CIEND=-194,11;CIPOS95=-10,10;CIEND95=-2,2;MATEID=58319_2;EVENT=58319;SU=182;PE=182;SR=0;ALG=PROD;AF=0.01771;NSAMP=518;MSQ=28.66;AC=518;AN=29246;NFAM=514
chr20	28754768	58321_1	N	]chr21:7968905]N	285039	LOW	SVTYPE=BND;POS=28754768;STRANDS=-+:14609;CIPOS=-25,2;CIEND=-8,44;CIPOS95=0,0;CIEND95=0,0;MATEID=58321_2;EVENT=58321;SU=14609;PE=14609;SR=0;ALG=PROD;AF=0.1133;NSAMP=3313;MSQ=57.46;AC=3313;AN=29246;NFAM=3201
chr20	28754769	35904_2	N	[chr15:17067926[N	894.49	LOW	SVTYPE=BND;POS=28754769;STRANDS=--:27;IMPRECISE;CIPOS=-183,22;CIEND=-555,49;CIPOS95=-54,22;CIEND95=-73,49;MATEID=35904_1;EVENT=35904;SECONDARY;SU=27;PE=27;SR=0;ALG=PROD;AF=0.0006155;NSAMP=18;MSQ=14.93;AC=18;AN=29246;NFAM=18
chr20	28754934	294481	N	<DEL>	4.60601e+06	PASS	SVTYPE=DEL;POS=28754934;SVLEN=-2917;END=28757851;STRANDS=+-:120749;CIPOS=0,0;CIEND=0,0;CIPOS95=0,0;CIEND95=0,0;SU=120749;PE=61202;SR=59547;AF=0.3946;NSAMP=8821;MSQ=274.55;MEDGQR=8.32;Q10GQR=1.57;AC=11538;AN=29242;NFAM=8158
chr20	28755064	294482_1	N	N[chr20:28757231[	38813.9	LOW	SVTYPE=BND;POS=28755064;STRANDS=+-:12;IMPRECISE;CIPOS=-10,357;CIEND=-257,9;CIPOS95=0,126;CIEND95=-49,3;MATEID=294482_2;EVENT=294482;SU=12;PE=12;SR=0;ALG=PROD;AF=0.008833;NSAMP=147;MSQ=49.16;RECLASSIFIED;AC=244;AN=27624;NFAM=144
chr20	28755542	34244_2	N	]chr14:16122110]N	3560.37	LOW	SVTYPE=BND;POS=28755542;STRANDS=+-:4;IMPRECISE;CIPOS=-424,9;CIEND=-10,468;CIPOS95=-139,1;CIEND95=-1,152;MATEID=34244_1;EVENT=34244;SECONDARY;SU=4;PE=4;SR=0;ALG=PROD;AF=0.005197;NSAMP=152;MSQ=21.11;AC=152;AN=29246;NFAM=152
chr20	28755694	58227_1	N	N]chr21:10799737]	2.23802e+06	LOW	SVTYPE=BND;POS=28755694;STRANDS=++:13974,--:1;IMPRECISE;CIPOS=-59,999;CIEND=-337,698;CIPOS95=-59,198;CIEND95=-224,224;MATEID=58227_2;EVENT=58227;SU=13975;PE=13923;SR=52;ALG=SUM;AF=0.361;NSAMP=10557;MSQ=110.46;RETAINED;AC=10557;AN=29246;NFAM=9730
chr20	28755824	294483	N	<DEL>	521.71	PASS	SVTYPE=DEL;POS=28755824;SVLEN=-8881;END=28764705;STRANDS=+-:24;IMPRECISE;CIPOS=-30,317;CIEND=-97,29;CIPOS95=-30,53;CIEND95=-35,29;SU=24;PE=24;SR=0;ALG=PROD;AF=6.839e-05;NSAMP=2;MSQ=96.96;AC=2;AN=29246;NFAM=2
chr20	28756111	579248_2	N	N]chr20:28753459]	142.16	LOW	SVTYPE=BND;POS=28756111;STRANDS=++:4;IMPRECISE;CIPOS=-10,507;CIEND=-10,178;CIPOS95=-1,138;CIEND95=-3,78;MATEID=579248_1;EVENT=579248;SECONDARY;SU=4;PE=4;SR=0;ALG=PROD;AF=0.0002052;NSAMP=6;MSQ=19.17;AC=6;AN=29246;NFAM=6
chr20	28757231	294482_2	N	]chr20:28755064]N	38813.9	LOW	SVTYPE=BND;POS=28755064;STRANDS=+-:12;IMPRECISE;CIPOS=-257,9;CIEND=-10,357;CIPOS95=-49,3;CIEND95=0,126;MATEID=294482_1;EVENT=294482;SECONDARY;SU=12;PE=12;SR=0;ALG=PROD;AF=0.008833;NSAMP=147;MSQ=49.16;RECLASSIFIED;AC=244;AN=27624;NFAM=144
chr20	28757789	58230_1	N	N]chr21:10798300]	460.57	LOW	SVTYPE=BND;POS=28757789;STRANDS=++:60;IMPRECISE;CIPOS=-26,224;CIEND=-13,371;CIPOS95=-10,10;CIEND95=-13,40;MATEID=58230_2;EVENT=58230;SU=60;PE=60;SR=0;ALG=PROD;AF=0.0004103;NSAMP=12;MSQ=37.44;AC=12;AN=29246;NFAM=12
chr20	28757820	34246_2	N	N[chr14:16124431[	1165.27	LOW	SVTYPE=BND;POS=28757820;STRANDS=-+:114;IMPRECISE;CIPOS=-11,294;CIEND=-489,34;CIPOS95=-10,10;CIEND95=-46,34;MATEID=34246_1;EVENT=34246;SECONDARY;SU=114;PE=114;SR=0;ALG=PROD;AF=0.000889;NSAMP=26;MSQ=24.79;AC=26;AN=29246;NFAM=26
chr20	28757852	58322_1	N	]chr21:7968888]N	2112.43	LOW	SVTYPE=BND;POS=28757852;STRANDS=-+:131;IMPRECISE;CIPOS=-323,10;CIEND=-50,410;CIPOS95=-19,10;CIEND95=-27,27;MATEID=58322_2;EVENT=58322;SU=131;PE=131;SR=0;ALG=PROD;AF=0.0005129;NSAMP=15;MSQ=35.03;AC=15;AN=29246;NFAM=15
chr20	28757863	58405_1	N	[chr21:10798077[N	70.58	LOW	SVTYPE=BND;POS=28757863;STRANDS=--:23;IMPRECISE;CIPOS=-415,29;CIEND=-406,29;CIPOS95=-74,29;CIEND95=-118,29;MATEID=58405_2;EVENT=58405;SU=23;PE=23;SR=0;ALG=PROD;AF=0.0001026;NSAMP=3;MSQ=22.52;AC=3;AN=29246;NFAM=3
chr20	28757898	34245_2	N	]chr14:16124675]N	100131	LOW	SVTYPE=BND;POS=28757898;STRANDS=+-:9921;IMPRECISE;CIPOS=-833,309;CIEND=-113,969;CIPOS95=-97,97;CIEND95=-113,137;MATEID=34245_1;EVENT=34245;SECONDARY;SU=9921;PE=9921;SR=0;ALG=SUM;AF=0.06131;NSAMP=1793;MSQ=40.12;RETAINED;AC=1793;AN=29246;NFAM=1768
chr20	28759239	579244_2	N	[chr20:28752878[N	109.7	LOW	SVTYPE=BND;POS=28759239;STRANDS=--:4;IMPRECISE;CIPOS=-149,9;CIEND=-370,9;CIPOS95=-75,2;CIEND95=-122,2;MATEID=579244_1;EVENT=579244;SECONDARY;SU=4;PE=4;SR=0;ALG=PROD;AF=3.419e-05;NSAMP=1;MSQ=53.92;AC=1;AN=29246;NFAM=1
chr20	28759278	294484	N	<DEL>	271.98	PASS	SVTYPE=DEL;POS=28759278;SVLEN=-97;END=28759375;STRANDS=+-:10;CIPOS=-10,9;CIEND=-10,9;CIPOS95=0,0;CIEND95=0,0;SU=10;PE=0;SR=10;ALG=PROD;AF=3.419e-05;NSAMP=1;MSQ=269.83;AC=1;AN=29246;NFAM=1
chr20	28759989	500669_1	N	]chr20:28760901]N	120.36	LOW	SVTYPE=BND;POS=28759989;STRANDS=-+:18;IMPRECISE;CIPOS=-333,29;CIEND=-30,291;CIPOS95=-61,29;CIEND95=-30,43;MATEID=500669_2;EVENT=500669;SU=18;PE=18;SR=0;ALG=PROD;AF=6.839e-05;NSAMP=2;MSQ=24.35;RECLASSIFIED;AC=2;AN=29246;NFAM=2
chr20	28760379	294485	N	<DEL>	1773.36	PASS	SVTYPE=DEL;POS=28760379;SVLEN=-1779;END=28762158;STRANDS=+-:81;IMPRECISE;CIPOS=-20,222;CIEND=-151,14;CIPOS95=-13,13;CIEND95=-11,11;SU=81;PE=81;SR=0;ALG=PROD;AF=0.000171;NSAMP=5;MSQ=216.22;AC=5;AN=29246;NFAM=5
chr20	28760385	500670	N	<DUP>	74.04	PASS	SVTYPE=DUP;POS=28760385;SVLEN=1271;END=28761656;STRANDS=-+:10;IMPRECISE;CIPOS=-310,9;CIEND=-10,250;CIPOS95=-47,3;CIEND95=-2,57;SU=10;PE=10;SR=0;ALG=PROD;AF=3.419e-05;NSAMP=1;MSQ=48.66;AC=1;AN=29246;NFAM=1
chr20	28760632	58403_1	N	[chr21:10794814[N	51216.9	LOW	SVTYPE=BND;POS=28760632;STRANDS=--:6;IMPRECISE;CIPOS=-44,49;CIEND=-408,49;CIPOS95=-4,4;CIEND95=-144,49;MATEID=58403_2;EVENT=58403;SU=6;PE=6;SR=0;ALG=PROD;AF=0.02069;NSAMP=605;MSQ=30.79;AC=605;AN=29246;NFAM=555
chr20	28760659	500673	N	<DUP>	881.76	PASS	SVTYPE=DUP;POS=28760659;SVLEN=3798;END=28764457;STRANDS=-+:82;IMPRECISE;CIPOS=-250,30;CIEND=-15,210;CIPOS95=-11,11;CIEND95=-10,10;SU=82;PE=82;SR=0;ALG=PROD;AF=0.0001368;NSAMP=4;MSQ=17.9;AC=4;AN=29246;NFAM=4
chr20	28760711	294486	N	<DEL>	434.76	PASS	SVTYPE=DEL;POS=28760711;SVLEN=-2284;END=28762995;STRANDS=+-:20;IMPRECISE;CIPOS=-10,265;CIEND=-427,9;CIPOS95=-2,71;CIEND95=-56,1;SU=20;PE=20;SR=0;ALG=PROD;AF=3.419e-05;NSAMP=1;MSQ=434.59;AC=1;AN=29246;NFAM=1
chr20	28760901	500669_2	N	N[chr20:28759989[	120.36	LOW	SVTYPE=BND;POS=28759989;STRANDS=-+:18;IMPRECISE;CIPOS=-30,291;CIEND=-333,29;CIPOS95=-30,43;CIEND95=-61,29;MATEID=500669_1;EVENT=500669;SECONDARY;SU=18;PE=18;SR=0;ALG=PROD;AF=6.839e-05;NSAMP=2;MSQ=24.35;RECLASSIFIED;AC=2;AN=29246;NFAM=2
chr20	28760992	500671	N	<DUP>	245.17	PASS	SVTYPE=DUP;POS=28760992;SVLEN=1237;END=28762229;STRANDS=-+:14;IMPRECISE;CIPOS=-400,29;CIEND=-30,399;CIPOS95=-47,29;CIEND95=-30,63;SU=14;PE=14;SR=0;ALG=PROD;AF=0.0001368;NSAMP=4;MSQ=32.54;AC=4;AN=29246;NFAM=4
chr20	28761027	500672	N	<DUP>	690.07	PASS	SVTYPE=DUP;POS=28761027;SVLEN=2793;END=28763820;STRANDS=-+:58;IMPRECISE;CIPOS=-40,27;CIEND=-30,222;CIPOS95=-1,1;CIEND95=-12,12;SU=58;PE=58;SR=0;ALG=PROD;AF=0.0002052;NSAMP=5;MSQ=89.31;AC=6;AN=29246;NFAM=5
chr20	28761331	58398_1	N	[chr21:10794804[N	57287.1	LOW	SVTYPE=BND;POS=28761331;STRANDS=--:7736;IMPRECISE;CIPOS=-125,26;CIEND=-111,2;CIPOS95=-8,8;CIEND95=-2,2;MATEID=58398_2;EVENT=58398;SU=7736;PE=7733;SR=3;ALG=PROD;AF=0.03416;NSAMP=999;MSQ=28.28;AC=999;AN=29246;NFAM=953
chr20	28761409	294487	N	<DEL>	183.18	PASS	SVTYPE=DEL;POS=28761409;SVLEN=-1750;END=28763159;STRANDS=+-:8;IMPRECISE;CIPOS=-10,257;CIEND=-209,9;CIPOS95=-2,57;CIEND95=-57,2;SU=8;PE=8;SR=0;ALG=PROD;AF=3.419e-05;NSAMP=1;MSQ=182.85;AC=1;AN=29246;NFAM=1
chr20	28761651	294488	N	<DEL>	137.35	PASS	SVTYPE=DEL;POS=28761651;SVLEN=-6242;END=28767893;STRANDS=+-:5;IMPRECISE;CIPOS=-10,9;CIEND=-10,9;CIPOS95=-3,3;CIEND95=-3,1;SU=5;PE=4;SR=1;ALG=PROD;AF=0.0001026;NSAMP=3;MSQ=45.77;AC=3;AN=29246;NFAM=3
chr20	28762249	500676_1	N	]chr20:28924462]N	646.18	LOW	SVTYPE=BND;POS=28762249;STRANDS=-+:9;IMPRECISE;CIPOS=-572,29;CIEND=-30,525;CIPOS95=-156,29;CIEND95=-30,147;MATEID=500676_2;EVENT=500676;SU=9;PE=9;SR=0;ALG=PROD;AF=0.001299;NSAMP=38;MSQ=11.09;RECLASSIFIED;AC=38;AN=29246;NFAM=38
chr20	28763255	500677	N	<DUP>	226.92	PASS	SVTYPE=DUP;POS=28763255;SVLEN=4035;END=28767290;STRANDS=-+:22;IMPRECISE;CIPOS=-214,9;CIEND=-10,169;CIPOS95=-22,3;CIEND95=-1,25;SU=22;PE=22;SR=0;ALG=PROD;AF=3.419e-05;NSAMP=1;MSQ=210.56;AC=1;AN=29246;NFAM=1
chr20	28763733	294489_1	N	N[chr20:28763814[	2389.44	LOW	SVTYPE=BND;POS=28763733;STRANDS=+-:86;CIPOS=-4,3;CIEND=-3,3;CIPOS95=0,0;CIEND95=0,0;MATEID=294489_2;EVENT=294489;SU=86;PE=0;SR=86;ALG=PROD;AF=0.0001368;NSAMP=4;MSQ=307.26;RECLASSIFIED;AC=4;AN=29246;NFAM=2
chr20	28763814	294489_2	N	]chr20:28763733]N	2389.44	LOW	SVTYPE=BND;POS=28763733;STRANDS=+-:86;CIPOS=-3,3;CIEND=-4,3;CIPOS95=0,0;CIEND95=0,0;MATEID=294489_1;EVENT=294489;SECONDARY;SU=86;PE=0;SR=86;ALG=PROD;AF=0.0001368;NSAMP=4;MSQ=307.26;RECLASSIFIED;AC=4;AN=29246;NFAM=2
chr20	28763850	500679	N	<DUP>	1431.09	PASS	SVTYPE=DUP;POS=28763850;SVLEN=8964;END=28772814;STRANDS=-+:79;IMPRECISE;CIPOS=-248,14;CIEND=-30,198;CIPOS95=-9,9;CIEND95=-9,9;SU=79;PE=79;SR=0;ALG=PROD;AF=0.0004103;NSAMP=12;MSQ=52.09;AC=12;AN=29246;NFAM=11
chr20	28763896	500678_1	N	]chr20:28764648]N	87.65	LOW	SVTYPE=BND;POS=28763896;STRANDS=-+:4;IMPRECISE;CIPOS=-483,9;CIEND=-10,322;CIPOS95=-153,1;CIEND95=-2,87;MATEID=500678_2;EVENT=500678;SU=4;PE=4;SR=0;ALG=PROD;AF=6.839e-05;NSAMP=2;MSQ=22.21;RECLASSIFIED;AC=2;AN=29246;NFAM=2
chr20	28764083	294490_1	N	N[chr20:28765044[	1051.8	LOW	SVTYPE=BND;POS=28764083;STRANDS=+-:11;IMPRECISE;CIPOS=-30,190;CIEND=-457,29;CIPOS95=-30,39;CIEND95=-56,29;MATEID=294490_2;EVENT=294490;SU=11;PE=11;SR=0;ALG=PROD;AF=0.0002052;NSAMP=6;MSQ=88.75;RECLASSIFIED;AC=6;AN=29246;NFAM=5
chr20	28764414	500680_1	N	]chr20:28775828]N	22083.5	PASS	SVTYPE=BND;POS=28764414;STRANDS=-+:1762;IMPRECISE;CIPOS=-31,9;CIEND=-3,47;CIPOS95=-3,3;CIEND95=0,0;MATEID=500680_2;EVENT=500680;SU=1762;PE=1760;SR=2;ALG=PROD;AF=0.002052;NSAMP=57;MSQ=329.18;RETAINED;RECLASSIFIED;AC=60;AN=29246;NFAM=50
chr20	28764529	34249_2	N	]chr14:16129865]N	204.74	LOW	SVTYPE=BND;POS=28764529;STRANDS=+-:5;IMPRECISE;CIPOS=-640,9;CIEND=-10,562;CIPOS95=-187,1;CIEND95=-1,186;MATEID=34249_1;EVENT=34249;SECONDARY;SU=5;PE=5;SR=0;ALG=PROD;AF=0.0001368;NSAMP=4;MSQ=28.96;AC=4;AN=29246;NFAM=4
chr20	28764531	40637_2	N	]chr19:27340625]N	797104	LOW	SVTYPE=BND;POS=28764531;STRANDS=+-:26300;IMPRECISE;CIPOS=-934,65;CIEND=-340,773;CIPOS95=-166,65;CIEND95=-118,118;MATEID=40637_1;EVENT=40637;SECONDARY;SU=26300;PE=26300;SR=0;ALG=SUM;AF=0.2781;NSAMP=8133;MSQ=62.42;RETAINED;AC=8133;AN=29246;NFAM=7745
chr20	28764648	500678_2	N	N[chr20:28763896[	87.65	LOW	SVTYPE=BND;POS=28763896;STRANDS=-+:4;IMPRECISE;CIPOS=-10,322;CIEND=-483,9;CIPOS95=-2,87;CIEND95=-153,1;MATEID=500678_1;EVENT=500678;SECONDARY;SU=4;PE=4;SR=0;ALG=PROD;AF=6.839e-05;NSAMP=2;MSQ=22.21;RECLASSIFIED;AC=2;AN=29246;NFAM=2
chr20	28764699	40689_2	N	N[chr19:27345661[	155575	LOW	SVTYPE=BND;POS=28764699;STRANDS=-+:5351;IMPRECISE;CIPOS=-8,139;CIEND=-19,6;CIPOS95=-2,2;CIEND95=-1,1;MATEID=40689_1;EVENT=40689;SECONDARY;SU=5351;PE=5351;SR=0;ALG=PROD;AF=0.09181;NSAMP=2685;MSQ=40.42;AC=2685;AN=29246;NFAM=2649
chr20	28765044	294490_2	N	]chr20:28764083]N	1051.8	LOW	SVTYPE=BND;POS=28764083;STRANDS=+-:11;IMPRECISE;CIPOS=-457,29;CIEND=-30,190;CIPOS95=-56,29;CIEND95=-30,39;MATEID=294490_1;EVENT=294490;SECONDARY;SU=11;PE=11;SR=0;ALG=PROD;AF=0.0002052;NSAMP=6;MSQ=88.75;RECLASSIFIED;AC=6;AN=29246;NFAM=5
chr20	28765277	294491_1	N	N[chr20:28765350[	261.65	PASS	SVTYPE=BND;POS=28765277;STRANDS=+-:10;CIPOS=-10,9;CIEND=-4,3;CIPOS95=0,0;CIEND95=0,0;MATEID=294491_2;EVENT=294491;SU=10;PE=1;SR=9;ALG=PROD;AF=3.419e-05;NSAMP=1;MSQ=260.69;RECLASSIFIED;AC=1;AN=29246;NFAM=1
chr20	28765278	31998_2	N	N]chr13:16020308]	597.31	LOW	SVTYPE=BND;POS=28765278;STRANDS=++:4;IMPRECISE;CIPOS=-30,512;CIEND=-30,501;CIPOS95=-30,166;CIEND95=-30,165;MATEID=31998_1;EVENT=31998;SECONDARY;SU=4;PE=4;SR=0;ALG=PROD;AF=0.0009916;NSAMP=29;MSQ=16.01;AC=29;AN=29246;NFAM=29
chr20	28765284	294492	N	<DEL>	110.45	PASS	SVTYPE=DEL;POS=28765284;SVLEN=-1527;END=28766811;STRANDS=+-:6;IMPRECISE;CIPOS=-10,325;CIEND=-356,9;CIPOS95=-2,77;CIEND95=-116,1;SU=6;PE=6;SR=0;ALG=PROD;AF=3.419e-05;NSAMP=1;MSQ=110.45;AC=1;AN=29246;NFAM=1
chr20	28765325	34250_2	N	]chr14:16129855]N	830.38	LOW	SVTYPE=BND;POS=28765325;STRANDS=+-:136;IMPRECISE;CIPOS=-479,13;CIEND=-10,365;CIPOS95=-32,13;CIEND95=-10,31;MATEID=34250_1;EVENT=34250;SECONDARY;SU=136;PE=136;SR=0;ALG=PROD;AF=0.0003077;NSAMP=9;MSQ=22.88;AC=9;AN=29246;NFAM=9
chr20	28765335	31996_2	N	[chr13:16020120[N	67474	LOW	SVTYPE=BND;POS=28765335;STRANDS=--:5915;IMPRECISE;CIPOS=-686,195;CIEND=-778,81;CIPOS95=-59,59;CIEND95=-99,81;MATEID=31996_1;EVENT=31996;SECONDARY;SU=5915;PE=5915;SR=0;AF=0.05413;NSAMP=1583;MSQ=34;RETAINED;AC=1583;AN=29246;NFAM=1579
chr20	28765350	294491_2	N	]chr20:28765277]N	261.65	PASS	SVTYPE=BND;POS=28765277;STRANDS=+-:10;CIPOS=-4,3;CIEND=-10,9;CIPOS95=0,0;CIEND95=0,0;MATEID=294491_1;EVENT=294491;SECONDARY;SU=10;PE=1;SR=9;ALG=PROD;AF=3.419e-05;NSAMP=1;MSQ=260.69;RECLASSIFIED;AC=1;AN=29246;NFAM=1
chr20	28765628	34251_2	N	N[chr14:16125628[	102.19	LOW	SVTYPE=BND;POS=28765628;STRANDS=-+:10;IMPRECISE;CIPOS=-30,583;CIEND=-421,29;CIPOS95=-30,144;CIEND95=-89,29;MATEID=34251_1;EVENT=34251;SECONDARY;SU=10;PE=10;SR=0;ALG=PROD;AF=6.839e-05;NSAMP=2;MSQ=50.59;AC=2;AN=29246;NFAM=2
chr20	28766149	31999_2	N	N]chr13:16002755]	1050.59	LOW	SVTYPE=BND;POS=28766149;STRANDS=++:100;IMPRECISE;CIPOS=-12,89;CIEND=-16,299;CIPOS95=-4,4;CIEND95=-16,25;MATEID=31999_1;EVENT=31999;SECONDARY;SU=100;PE=100;SR=0;ALG=PROD;AF=0.001504;NSAMP=44;MSQ=18.86;AC=44;AN=29246;NFAM=44
chr20	28766305	294493	N	<DEL>	131.23	PASS	SVTYPE=DEL;POS=28766305;SVLEN=-2470;END=28768775;STRANDS=+-:4;IMPRECISE;CIPOS=-10,762;CIEND=-118,9;CIPOS95=-2,176;CIEND95=-80,2;SU=4;PE=4;SR=0;ALG=PROD;AF=0.0001026;NSAMP=3;MSQ=10.69;AC=3;AN=29246;NFAM=3
chr20	28766563	32000_2	N	[chr13:16013462[N	1263.17	LOW	SVTYPE=BND;POS=28766563;STRANDS=--:23;IMPRECISE;CIPOS=-453,29;CIEND=-511,49;CIPOS95=-36,29;CIEND95=-74,49;MATEID=32000_1;EVENT=32000;SECONDARY;SU=23;PE=23;SR=0;ALG=PROD;AF=0.00106;NSAMP=31;MSQ=23.31;AC=31;AN=29246;NFAM=31
chr20	28766735	34252_2	N	N[chr14:16129907[	12.4	LOW	SVTYPE=BND;POS=28766735;STRANDS=-+:4;IMPRECISE;CIPOS=-10,660;CIEND=-666,9;CIPOS95=-1,233;CIEND95=-231,1;MATEID=34252_1;EVENT=34252;SECONDARY;SU=4;PE=4;SR=0;ALG=PROD;AF=3.419e-05;NSAMP=1;MSQ=9.14;AC=1;AN=29246;NFAM=1
chr20	28766777	500682_1	N	]chr20:28770814]N	1473.27	LOW	SVTYPE=BND;POS=28766777;STRANDS=-+:366;IMPRECISE;CIPOS=-92,10;CIEND=-10,0;CIPOS95=-4,4;CIEND95=-1,0;MATEID=500682_2;EVENT=500682;SU=366;PE=366;SR=0;ALG=PROD;AF=0.0004787;NSAMP=14;MSQ=62.71;RECLASSIFIED;AC=14;AN=29246;NFAM=14
chr20	28766865	58320_1	N	N[chr21:7969750[	1.57427e+06	LOW	SVTYPE=BND;POS=28766865;STRANDS=+-:58922;IMPRECISE;CIPOS=-201,981;CIEND=-955,208;CIPOS95=-102,102;CIEND95=-85,85;MATEID=58320_2;EVENT=58320;SU=58922;PE=58919;SR=3;AF=0.3414;NSAMP=9986;MSQ=118.61;AC=9986;AN=29246;NFAM=9503
chr20	28767470	294494_1	N	N[chr20:28767520[	450.54	LOW	SVTYPE=BND;POS=28767470;STRANDS=+-:10;CIPOS=-26,25;CIEND=-26,25;CIPOS95=0,0;CIEND95=0,0;MATEID=294494_2;EVENT=294494;SU=10;PE=0;SR=10;ALG=PROD;AF=6.839e-05;NSAMP=2;MSQ=110.78;RECLASSIFIED;AC=2;AN=29246;NFAM=2
chr20	28767520	294494_2	N	]chr20:28767470]N	450.54	LOW	SVTYPE=BND;POS=28767470;STRANDS=+-:10;CIPOS=-26,25;CIEND=-26,25;CIPOS95=0,0;CIEND95=0,0;MATEID=294494_1;EVENT=294494;SECONDARY;SU=10;PE=0;SR=10;ALG=PROD;AF=6.839e-05;NSAMP=2;MSQ=110.78;RECLASSIFIED;AC=2;AN=29246;NFAM=2
chr20	28767925	500684	N	<DUP>	142.64	PASS	SVTYPE=DUP;POS=28767925;SVLEN=2645;END=28770570;STRANDS=-+:19;IMPRECISE;CIPOS=-258,9;CIEND=-10,273;CIPOS95=-38,3;CIEND95=-2,49;SU=19;PE=19;SR=0;ALG=PROD;AF=3.419e-05;NSAMP=1;MSQ=122.48;AC=1;AN=29246;NFAM=1
chr20	28767968	500683	N	<DUP>	1399.9	PASS	SVTYPE=DUP;POS=28767968;SVLEN=1084;END=28769052;STRANDS=-+:26;IMPRECISE;CIPOS=-274,27;CIEND=-30,256;CIPOS95=-25,25;CIEND95=-30,30;SU=26;PE=26;SR=0;ALG=PROD;AF=0.0008206;NSAMP=24;MSQ=24.68;AC=24;AN=29246;NFAM=24
chr20	28768149	32001_2	N	[chr13:16030607[N	10721.3	LOW	SVTYPE=BND;POS=28768149;STRANDS=--:509;IMPRECISE;CIPOS=-621,294;CIEND=-835,93;CIPOS95=-202,202;CIEND95=-172,93;MATEID=32001_1;EVENT=32001;SECONDARY;SU=509;PE=509;SR=0;ALG=SUM;AF=0.006257;NSAMP=183;MSQ=21.26;AC=183;AN=29246;NFAM=181
chr20	28768247	294496	N	<DEL>	166.93	PASS	SVTYPE=DEL;POS=28768247;SVLEN=-4951;END=28773198;STRANDS=+-:19;IMPRECISE;CIPOS=-10,337;CIEND=-209,9;CIPOS95=-3,46;CIEND95=-32,1;SU=19;PE=19;SR=0;ALG=PROD;AF=3.419e-05;NSAMP=1;MSQ=166.93;AC=1;AN=29246;NFAM=1
chr20	28768301	500685	N	<DUP>	115.76	PASS	SVTYPE=DUP;POS=28768301;SVLEN=1657;END=28769958;STRANDS=-+:14;IMPRECISE;CIPOS=-183,9;CIEND=-10,242;CIPOS95=-31,3;CIEND95=-2,59;SU=14;PE=14;SR=0;ALG=PROD;AF=3.419e-05;NSAMP=1;MSQ=110.89;AC=1;AN=29246;NFAM=1
chr20	28768962	500690_1	N	]chr20:28775770]N	3519.22	LOW	SVTYPE=BND;POS=28768962;STRANDS=-+:317;IMPRECISE;CIPOS=-586,94;CIEND=-80,396;CIPOS95=-37,37;CIEND95=-38,38;MATEID=500690_2;EVENT=500690;SU=317;PE=316;SR=1;ALG=SUM;AF=0.0008548;NSAMP=24;MSQ=88.24;RECLASSIFIED;AC=25;AN=29246;NFAM=24
chr20	28769135	294498_1	N	N[chr20:28771115[	2526.21	LOW	SVTYPE=BND;POS=28769135;STRANDS=+-:50;IMPRECISE;CIPOS=-50,373;CIEND=-359,29;CIPOS95=-17,17;CIEND95=-49,29;MATEID=294498_2;EVENT=294498;SU=50;PE=50;SR=0;ALG=PROD;AF=0.00212;NSAMP=62;MSQ=30.35;RECLASSIFIED;AC=62;AN=29246;NFAM=60
chr20	28769176	294500_1	N	N[chr20:28771685[	365.33	LOW	SVTYPE=BND;POS=28769176;STRANDS=+-:11;IMPRECISE;CIPOS=-30,374;CIEND=-367,29;CIPOS95=-30,65;CIEND95=-67,29;MATEID=294500_2;EVENT=294500;SU=11;PE=11;SR=0;ALG=PROD;AF=6.839e-05;NSAMP=2;MSQ=182.66;RECLASSIFIED;AC=2;AN=29246;NFAM=2
chr20	28769339	500688	N	<DUP>	2.61133e+06	PASS	SVTYPE=DUP;POS=28769339;SVLEN=2423;END=28771762;STRANDS=-+:59;IMPRECISE;CIPOS=-11,7;CIEND=-50,61;CIPOS95=-1,1;CIEND95=-9,9;SU=59;PE=59;SR=0;ALG=PROD;AF=0.3387;NSAMP=7404;MSQ=174.29;RETAINED;AC=9905;AN=29246;NFAM=6859
chr20	28769928	294497	N	<DEL>	1.16321e+06	PASS	SVTYPE=DEL;POS=28769928;SVLEN=-1100;END=28771028;STRANDS=+-:53994;IMPRECISE;CIPOS=-231,785;CIEND=-782,374;CIPOS95=-45,45;CIEND95=-50,50;SU=53994;PE=53943;SR=51;ALG=SUM;AF=0.1331;NSAMP=3321;MSQ=275.69;RETAINED;MEDGQR=3.33;Q10GQR=1.69;AC=3894;AN=29246;NFAM=3180
chr20	28770814	500682_2	N	N[chr20:28766777[	1473.27	LOW	SVTYPE=BND;POS=28766777;STRANDS=-+:366;IMPRECISE;CIPOS=-10,0;CIEND=-92,10;CIPOS95=-1,0;CIEND95=-4,4;MATEID=500682_1;EVENT=500682;SECONDARY;SU=366;PE=366;SR=0;ALG=PROD;AF=0.0004787;NSAMP=14;MSQ=62.71;RECLASSIFIED;AC=14;AN=29246;NFAM=14
chr20	28770944	500692	N	<DUP>	95.38	PASS	SVTYPE=DUP;POS=28770944;SVLEN=9216;END=28780160;STRANDS=-+:9;IMPRECISE;CIPOS=-236,9;CIEND=-10,388;CIPOS95=-49,1;CIEND95=-2,75;SU=9;PE=9;SR=0;ALG=PROD;AF=3.419e-05;NSAMP=1;MSQ=82.03;AC=1;AN=29246;NFAM=1
chr20	28771115	294498_2	N	]chr20:28769135]N	2526.21	LOW	SVTYPE=BND;POS=28769135;STRANDS=+-:50;IMPRECISE;CIPOS=-359,29;CIEND=-50,373;CIPOS95=-49,29;CIEND95=-17,17;MATEID=294498_1;EVENT=294498;SECONDARY;SU=50;PE=50;SR=0;ALG=PROD;AF=0.00212;NSAMP=62;MSQ=30.35;RECLASSIFIED;AC=62;AN=29246;NFAM=60
chr20	28771623	58324_1	N	]chr21:8049840]N	17530.2	LOW	SVTYPE=BND;POS=28771623;STRANDS=-+:20;IMPRECISE;CIPOS=-196,32;CIEND=-11,385;CIPOS95=-22,22;CIEND95=-11,50;MATEID=58324_2;EVENT=58324;SU=20;PE=20;SR=0;ALG=PROD;AF=0.01337;NSAMP=391;MSQ=17.15;AC=391;AN=29246;NFAM=390
chr20	28771685	294500_2	N	]chr20:28769176]N	365.33	LOW	SVTYPE=BND;POS=28769176;STRANDS=+-:11;IMPRECISE;CIPOS=-367,29;CIEND=-30,374;CIPOS95=-67,29;CIEND95=-30,65;MATEID=294500_1;EVENT=294500;SECONDARY;SU=11;PE=11;SR=0;ALG=PROD;AF=6.839e-05;NSAMP=2;MSQ=182.66;RECLASSIFIED;AC=2;AN=29246;NFAM=2
chr20	28771739	34255_2	N	]chr14:16138406]N	2.23182e+06	LOW	SVTYPE=BND;POS=28771739;STRANDS=+-:34;IMPRECISE;CIPOS=-141,49;CIEND=-50,67;CIPOS95=-7,7;CIEND95=-6,6;MATEID=34255_1;EVENT=34255;SECONDARY;SU=34;PE=34;SR=0;ALG=PROD;AF=0.3662;NSAMP=10711;MSQ=167.31;RETAINED;AC=10711;AN=29246;NFAM=10388
chr20	28771781	294503_1	N	N[chr20:28781048[	110.56	LOW	SVTYPE=BND;POS=28771781;STRANDS=+-:12;IMPRECISE;CIPOS=-30,258;CIEND=-240,29;CIPOS95=-30,46;CIEND95=-41,29;MATEID=294503_2;EVENT=294503;SU=12;PE=12;SR=0;ALG=PROD;AF=6.839e-05;NSAMP=2;MSQ=55.13;RECLASSIFIED;AC=2;AN=29246;NFAM=2
chr20	28771939	294504_1	N	N[chr20:29283471[	611039	LOW	SVTYPE=BND;POS=28771939;STRANDS=+-:5;CIPOS=-10,9;CIEND=-10,9;CIPOS95=0,0;CIEND95=0,0;MATEID=294504_2;EVENT=294504;SU=5;PE=0;SR=5;ALG=PROD;AF=0.2185;NSAMP=6389;MSQ=52.82;RECLASSIFIED;AC=6389;AN=29246;NFAM=5952
chr20	28772001	34253_2	N	]chr14:16138233]N	2.24699e+06	LOW	SVTYPE=BND;POS=28772001;STRANDS=+-:201931;CIPOS=-4,1;CIEND=-9,5;CIPOS95=0,0;CIEND95=0,0;MATEID=34253_1;EVENT=34253;SECONDARY;SU=201931;PE=201931;SR=0;AF=0.3655;NSAMP=10688;MSQ=168.8;RETAINED;AC=10688;AN=29246;NFAM=10363
chr20	28772007	117636_2	N	[chr9:40526376[N	95.43	LOW	SVTYPE=BND;POS=28772007;STRANDS=--:6;IMPRECISE;CIPOS=-536,9;CIEND=-558,9;CIPOS95=-166,1;CIEND95=-193,1;MATEID=117636_1;EVENT=117636;SECONDARY;SU=6;PE=6;SR=0;ALG=PROD;AF=3.419e-05;NSAMP=1;MSQ=92.61;AC=1;AN=29246;NFAM=1
chr20	28772314	58323_1	N	N[chr21:8049532[	143.64	LOW	SVTYPE=BND;POS=28772314;STRANDS=+-:31;IMPRECISE;CIPOS=-47,360;CIEND=-397,27;CIPOS95=-47,51;CIEND95=-66,27;MATEID=58323_2;EVENT=58323;SU=31;PE=31;SR=0;ALG=PROD;AF=0.0002052;NSAMP=6;MSQ=23.82;AC=6;AN=29246;NFAM=6
chr20	28772417	58396_1	N	[chr21:10788786[N	2628.56	LOW	SVTYPE=BND;POS=28772417;STRANDS=--:27;IMPRECISE;CIPOS=-302,29;CIEND=-343,29;CIPOS95=-38,29;CIEND95=-29,29;MATEID=58396_2;EVENT=58396;SU=27;PE=27;SR=0;ALG=PROD;AF=0.002086;NSAMP=61;MSQ=40.39;AC=61;AN=29246;NFAM=61
chr20	28772460	32003_2	N	[chr13:16016523[N	2.2165e+06	LOW	SVTYPE=BND;POS=28772460;STRANDS=--:381;IMPRECISE;CIPOS=-294,60;CIEND=-682,217;CIPOS95=-96,60;CIEND95=-95,95;MATEID=32003_1;EVENT=32003;SECONDARY;SU=381;PE=380;SR=1;ALG=SUM;AF=0.3407;NSAMP=9963;MSQ=107.33;RETAINED;AC=9963;AN=29246;NFAM=9039
chr20	28772942	500693_1	N	]chr20:28781625]N	88661.4	LOW	SVTYPE=BND;POS=28772942;STRANDS=-+:8;IMPRECISE;CIPOS=-418,9;CIEND=-10,505;CIPOS95=-100,2;CIEND95=-1,124;MATEID=500693_2;EVENT=500693;SU=8;PE=8;SR=0;ALG=PROD;AF=0.04845;NSAMP=1417;MSQ=38.24;RECLASSIFIED;AC=1417;AN=29246;NFAM=1371
chr20	28773241	500695	N	<DUP>	116.78	PASS	SVTYPE=DUP;POS=28773241;SVLEN=11697;END=28784938;STRANDS=-+:11;IMPRECISE;CIPOS=-174,9;CIEND=-10,320;CIPOS95=-62,2;CIEND95=-2,75;SU=11;PE=11;SR=0;ALG=PROD;AF=3.419e-05;NSAMP=1;MSQ=42.13;AC=1;AN=29246;NFAM=1
chr20	28773270	500694	N	<DUP>	182	PASS	SVTYPE=DUP;POS=28773270;SVLEN=10299;END=28783569;STRANDS=-+:8;IMPRECISE;CIPOS=-310,9;CIEND=-10,437;CIPOS95=-64,3;CIEND95=-2,88;SU=8;PE=8;SR=0;ALG=PROD;AF=3.419e-05;NSAMP=1;MSQ=109.93;AC=1;AN=29246;NFAM=1
chr20	28773378	34258_2	N	]chr14:16139546]N	12130.6	LOW	SVTYPE=BND;POS=28773378;STRANDS=+-:98;IMPRECISE;CIPOS=-541,202;CIEND=-182,539;CIPOS95=-136,136;CIEND95=-102,102;MATEID=34258_1;EVENT=34258;SECONDARY;SU=98;PE=98;SR=0;ALG=SUM;AF=0.008924;NSAMP=261;MSQ=32.44;RETAINED;AC=261;AN=29246;NFAM=260
chr20	28773565	34259_2	N	N[chr14:16139587[	160388	LOW	SVTYPE=BND;POS=28773565;STRANDS=+-:4,-+:19;IMPRECISE;CIPOS=-28,40;CIEND=-93,49;CIPOS95=0,0;CIEND95=-37,37;MATEID=34259_1;EVENT=34259;SECONDARY;SU=23;PE=23;SR=0;ALG=PROD;AF=0.08569;NSAMP=2506;MSQ=51.5;RETAINED;AC=2506;AN=29246;NFAM=2476
chr20	28774548	35912_2	N	[chr15:17030716[N	710766	LOW	SVTYPE=BND;POS=28774548;STRANDS=--:11;IMPRECISE;CIPOS=-154,49;CIEND=-47,49;CIPOS95=-18,18;CIEND95=-6,6;MATEID=35912_1;EVENT=35912;SECONDARY;SU=11;PE=11;SR=0;ALG=PROD;AF=0.1594;NSAMP=4662;MSQ=117.45;AC=4662;AN=29246;NFAM=4604
chr20	28774554	35915_2	N	[chr15:17030280[N	454561	LOW	SVTYPE=BND;POS=28774554;STRANDS=--:7;IMPRECISE;CIPOS=-165,49;CIEND=-111,49;CIPOS95=-21,21;CIEND95=-16,16;MATEID=35915_1;EVENT=35915;SECONDARY;SU=7;PE=7;SR=0;ALG=PROD;AF=0.1197;NSAMP=3500;MSQ=100.89;AC=3500;AN=29246;NFAM=3463
chr20	28774763	500696	N	<DUP>	60.43	PASS	SVTYPE=DUP;POS=28774763;SVLEN=25346;END=28800109;STRANDS=-+:11;IMPRECISE;CIPOS=-379,9;CIEND=-10,333;CIPOS95=-57,2;CIEND95=-2,66;SU=11;PE=11;SR=0;ALG=PROD;AF=3.419e-05;NSAMP=1;MSQ=59.77;AC=1;AN=29246;NFAM=1
chr20	28774909	35905_2	N	N]chr15:17030962]	8.53052e+06	PASS	SVTYPE=BND;POS=28774909;STRANDS=++:98775,--:7299;IMPRECISE;CIPOS=-386,1061;CIEND=-655,1031;CIPOS95=-277,277;CIEND95=-147,147;MATEID=35905_1;EVENT=35905;SECONDARY;SU=106074;PE=106074;SR=0;ALG=SUM;AF=0.488;NSAMP=14272;MSQ=330.13;RETAINED;AC=14272;AN=29246;NFAM=13161
chr20	28774946	35906_2	N	[chr15:17030709[N	2.34517e+06	LOW	SVTYPE=BND;POS=28774946;STRANDS=--:21072,++:1758;CIPOS=-28,2;CIEND=-17,4;CIPOS95=0,0;CIEND95=0,0;MATEID=35906_1;EVENT=35906;SECONDARY;SU=22830;PE=22830;SR=0;AF=0.3236;NSAMP=9464;MSQ=193.69;AC=9464;AN=29246;NFAM=9279
chr20	28775018	35911_2	N	[chr15:17030259[N	1.42239e+06	LOW	SVTYPE=BND;POS=28775018;STRANDS=--:12;IMPRECISE;CIPOS=-260,49;CIEND=-342,77;CIPOS95=-127,49;CIEND95=-44,44;MATEID=35911_1;EVENT=35911;SECONDARY;SU=12;PE=12;SR=0;ALG=SUM;AF=0.2516;NSAMP=7358;MSQ=150.89;AC=7358;AN=29246;NFAM=7239
chr20	28775452	58231_1	N	N]chr21:10786350]	721.41	LOW	SVTYPE=BND;POS=28775452;STRANDS=++:70;IMPRECISE;CIPOS=-11,126;CIEND=-50,243;CIPOS95=-11,45;CIEND95=-6,6;MATEID=58231_2;EVENT=58231;SU=70;PE=70;SR=0;ALG=PROD;AF=0.0004103;NSAMP=12;MSQ=47.12;AC=12;AN=29246;NFAM=12
chr20	28775770	500690_2	N	N[chr20:28768962[	3519.22	LOW	SVTYPE=BND;POS=28768962;STRANDS=-+:317;IMPRECISE;CIPOS=-80,396;CIEND=-586,94;CIPOS95=-38,38;CIEND95=-37,37;MATEID=500690_1;EVENT=500690;SECONDARY;SU=317;PE=316;SR=1;ALG=SUM;AF=0.0008548;NSAMP=24;MSQ=88.24;RECLASSIFIED;AC=25;AN=29246;NFAM=24
chr20	28775828	500680_2	N	N[chr20:28764414[	22083.5	PASS	SVTYPE=BND;POS=28764414;STRANDS=-+:1762;IMPRECISE;CIPOS=-3,47;CIEND=-31,9;CIPOS95=0,0;CIEND95=-3,3;MATEID=500680_1;EVENT=500680;SECONDARY;SU=1762;PE=1760;SR=2;ALG=PROD;AF=0.002052;NSAMP=57;MSQ=329.18;RETAINED;RECLASSIFIED;AC=60;AN=29246;NFAM=50
chr20	28779626	579252_1	N	[chr20:29724069[N	53.6	LOW	SVTYPE=BND;POS=28779626;STRANDS=--:8;IMPRECISE;CIPOS=-372,29;CIEND=-601,29;CIPOS95=-104,29;CIEND95=-153,29;MATEID=579252_2;EVENT=579252;SU=8;PE=8;SR=0;ALG=PROD;AF=3.419e-05;NSAMP=1;MSQ=32.62;AC=1;AN=29246;NFAM=1
chr20	28779833	500697	N	<DUP>	997.64	PASS	SVTYPE=DUP;POS=28779833;SVLEN=3312;END=28783145;STRANDS=-+:44;IMPRECISE;CIPOS=-437,15;CIEND=-37,206;CIPOS95=-64,15;CIEND95=-12,12;SU=44;PE=44;SR=0;ALG=PROD;AF=0.001026;NSAMP=30;MSQ=29.63;AC=30;AN=29246;NFAM=30
chr20	28780103	294506_1	N	N[chr20:28787038[	10477.3	LOW	SVTYPE=BND;POS=28780103;STRANDS=+-:433;IMPRECISE;CIPOS=-11,184;CIEND=-127,9;CIPOS95=-3,3;CIEND95=-2,2;MATEID=294506_2;EVENT=294506;SU=433;PE=433;SR=0;ALG=PROD;AF=0.001094;NSAMP=32;MSQ=207.07;RECLASSIFIED;AC=32;AN=29246;NFAM=32
chr20	28780148	294505	N	<DEL>	62.46	PASS	SVTYPE=DEL;POS=28780148;SVLEN=-4053;END=28784201;STRANDS=+-:9;IMPRECISE;CIPOS=-152,360;CIEND=-734,29;CIPOS95=-118,118;CIEND95=-434,29;SU=9;PE=9;SR=0;ALG=SUM;AF=6.839e-05;NSAMP=2;MSQ=31.23;AC=2;AN=29246;NFAM=2
chr20	28780641	500698_1	N	]chr20:28781615]N	34.55	LOW	SVTYPE=BND;POS=28780641;STRANDS=-+:10;IMPRECISE;CIPOS=-446,9;CIEND=-10,337;CIPOS95=-73,2;CIEND95=-3,53;MATEID=500698_2;EVENT=500698;SU=10;PE=10;SR=0;ALG=PROD;AF=3.419e-05;NSAMP=1;MSQ=10.81;RECLASSIFIED;AC=1;AN=29246;NFAM=1
chr20	28780812	32008_2	N	N]chr13:16257755]	1.79019e+06	LOW	SVTYPE=BND;POS=28780812;STRANDS=++:1674,--:76;IMPRECISE;CIPOS=-792,824;CIEND=-302,961;CIPOS95=-212,212;CIEND95=-188,188;MATEID=32008_1;EVENT=32008;SECONDARY;SU=1750;PE=1750;SR=0;ALG=SUM;AF=0.3806;NSAMP=11132;MSQ=115.14;RETAINED;AC=11132;AN=29246;NFAM=10466
chr20	28781048	294503_2	N	]chr20:28771781]N	110.56	LOW	SVTYPE=BND;POS=28771781;STRANDS=+-:12;IMPRECISE;CIPOS=-240,29;CIEND=-30,258;CIPOS95=-41,29;CIEND95=-30,46;MATEID=294503_1;EVENT=294503;SECONDARY;SU=12;PE=12;SR=0;ALG=PROD;AF=6.839e-05;NSAMP=2;MSQ=55.13;RECLASSIFIED;AC=2;AN=29246;NFAM=2
chr20	28781289	579253_1	N	[chr20:29845066[N	125.85	LOW	SVTYPE=BND;POS=28781289;STRANDS=--:17;IMPRECISE;CIPOS=-191,29;CIEND=-197,29;CIPOS95=-29,29;CIEND95=-39,29;MATEID=579253_2;EVENT=579253;SU=17;PE=17;SR=0;ALG=PROD;AF=6.839e-05;NSAMP=2;MSQ=62.92;AC=2;AN=29246;NFAM=1
chr20	28781401	35921_2	N	[chr15:17026537[N	219989	LOW	SVTYPE=BND;POS=28781401;STRANDS=--:30441;IMPRECISE;CIPOS=-48,6;CIEND=-43,2;CIPOS95=-1,1;CIEND95=0,0;MATEID=35921_1;EVENT=35921;SECONDARY;SU=30441;PE=30441;SR=0;ALG=PROD;AF=0.07598;NSAMP=2222;MSQ=56.67;AC=2222;AN=29246;NFAM=2136
chr20	28781409	25563_2	N	]chr11:50786578]N	54989.6	LOW	SVTYPE=BND;POS=28781409;STRANDS=+-:4659;IMPRECISE;CIPOS=-73,7;CIEND=-9,96;CIPOS95=-2,2;CIEND95=-3,3;MATEID=25563_1;EVENT=25563;SECONDARY;SU=4659;PE=4659;SR=0;AF=0.04428;NSAMP=1295;MSQ=37.65;AC=1295;AN=29246;NFAM=1292
chr20	28781430	35931_2	N	[chr15:17026024[N	68309	LOW	SVTYPE=BND;POS=28781430;STRANDS=--:175;IMPRECISE;CIPOS=-734,80;CIEND=-156,52;CIPOS95=-116,80;CIEND95=-63,52;MATEID=35931_1;EVENT=35931;SECONDARY;SU=175;PE=175;SR=0;ALG=SUM;AF=0.02523;NSAMP=738;MSQ=50.86;AC=738;AN=29246;NFAM=725
chr20	28781615	500698_2	N	N[chr20:28780641[	34.55	LOW	SVTYPE=BND;POS=28780641;STRANDS=-+:10;IMPRECISE;CIPOS=-10,337;CIEND=-446,9;CIPOS95=-3,53;CIEND95=-73,2;MATEID=500698_1;EVENT=500698;SECONDARY;SU=10;PE=10;SR=0;ALG=PROD;AF=3.419e-05;NSAMP=1;MSQ=10.81;RECLASSIFIED;AC=1;AN=29246;NFAM=1
chr20	28781625	500693_2	N	N[chr20:28772942[	88661.4	LOW	SVTYPE=BND;POS=28772942;STRANDS=-+:8;IMPRECISE;CIPOS=-10,505;CIEND=-418,9;CIPOS95=-1,124;CIEND95=-100,2;MATEID=500693_1;EVENT=500693;SECONDARY;SU=8;PE=8;SR=0;ALG=PROD;AF=0.04845;NSAMP=1417;MSQ=38.24;RECLASSIFIED;AC=1417;AN=29246;NFAM=1371
chr20	28781650	294507_1	N	N[chr20:28783260[	644.22	LOW	SVTYPE=BND;POS=28781650;STRANDS=+-:148;IMPRECISE;CIPOS=-14,405;CIEND=-426,13;CIPOS95=-14,52;CIEND95=-40,13;MATEID=294507_2;EVENT=294507;SU=148;PE=148;SR=0;ALG=PROD;AF=0.0005471;NSAMP=16;MSQ=27.91;RECLASSIFIED;AC=16;AN=29246;NFAM=16
chr20	28781652	35918_2	N	N]chr15:17026379]	2.90953e+07	PASS	SVTYPE=BND;POS=28781652;STRANDS=++:250230,--:83021;IMPRECISE;CIPOS=-338,1192;CIEND=-606,725;CIPOS95=-338,475;CIEND95=-424,424;MATEID=35918_1;EVENT=35918;SECONDARY;SU=333251;PE=333251;SR=0;AF=0.5;NSAMP=14623;MSQ=1274.83;RETAINED;AC=14624;AN=29246;NFAM=13498
chr20	28781660	500700_1	N	]chr20:28785377]N	5.08	LOW	SVTYPE=BND;POS=28781660;STRANDS=-+:16;IMPRECISE;CIPOS=-183,9;CIEND=-10,273;CIPOS95=-45,3;CIEND95=-3,51;MATEID=500700_2;EVENT=500700;SU=16;PE=16;SR=0;ALG=PROD;AF=3.419e-05;NSAMP=1;MSQ=5.08;RECLASSIFIED;AC=1;AN=29246;NFAM=1
chr20	28781682	294508_1	N	N[chr20:28784936[	550.54	LOW	SVTYPE=BND;POS=28781682;STRANDS=+-:7;IMPRECISE;CIPOS=-10,491;CIEND=-396,9;CIPOS95=-1,127;CIEND95=-125,1;MATEID=294508_2;EVENT=294508;SU=7;PE=7;SR=0;ALG=PROD;AF=3.419e-05;NSAMP=1;MSQ=4.48;RECLASSIFIED;AC=1;AN=29246;NFAM=1
chr20	28781747	34261_2	N	]chr14:16139293]N	4.15	LOW	SVTYPE=BND;POS=28781747;STRANDS=+-:13;IMPRECISE;CIPOS=-302,9;CIEND=-10,364;CIPOS95=-66,1;CIEND95=-2,98;MATEID=34261_1;EVENT=34261;SECONDARY;SU=13;PE=13;SR=0;ALG=PROD;AF=3.419e-05;NSAMP=1;MSQ=4.15;AC=1;AN=29246;NFAM=1
chr20	28782067	87994_2	N	]chr5:50239301]N	3596.44	LOW	SVTYPE=BND;POS=28782067;STRANDS=+-:9;IMPRECISE;CIPOS=-433,29;CIEND=-30,610;CIPOS95=-68,29;CIEND95=-30,173;MATEID=87994_1;EVENT=87994;SECONDARY;SU=9;PE=9;SR=0;ALG=PROD;AF=0.002701;NSAMP=79;MSQ=29.14;AC=79;AN=29246;NFAM=79
chr20	28782173	32009_2	N	N]chr13:16257914]	592.49	LOW	SVTYPE=BND;POS=28782173;STRANDS=++:1402,--:28;IMPRECISE;CIPOS=-7,70;CIEND=-10,176;CIPOS95=-2,2;CIEND95=-6,6;MATEID=32009_1;EVENT=32009;SECONDARY;SU=1430;PE=1430;SR=0;ALG=PROD;AF=0.0007522;NSAMP=22;MSQ=22.48;AC=22;AN=29246;NFAM=22
chr20	28782193	32004_2	N	[chr13:16256813[N	4.41338e+07	PASS	SVTYPE=BND;POS=28782193;STRANDS=--:497961;IMPRECISE;CIPOS=-870,514;CIEND=-1212,914;CIPOS95=-60,60;CIEND95=-85,85;MATEID=32004_1;EVENT=32004;SECONDARY;SU=497961;PE=497729;SR=232;AF=0.5;NSAMP=14623;MSQ=1736.68;RETAINED;AC=14623;AN=29246;NFAM=13498
chr20	28782266	35951_2	N	[chr15:17026873[N	44187.5	LOW	SVTYPE=BND;POS=28782266;STRANDS=--:16;IMPRECISE;CIPOS=-177,49;CIEND=-185,49;CIPOS95=-29,29;CIEND95=-26,26;MATEID=35951_1;EVENT=35951;SECONDARY;SU=16;PE=16;SR=0;ALG=PROD;AF=0.0225;NSAMP=658;MSQ=53.8;RETAINED;AC=658;AN=29246;NFAM=657
chr20	28782813	32018_2	N	N]chr13:16257927]	786.78	LOW	SVTYPE=BND;POS=28782813;STRANDS=++:103;IMPRECISE;CIPOS=-14,46;CIEND=-10,205;CIPOS95=-4,4;CIEND95=-5,5;MATEID=32018_1;EVENT=32018;SECONDARY;SU=103;PE=103;SR=0;ALG=PROD;AF=0.0002052;NSAMP=6;MSQ=26.1;AC=6;AN=29246;NFAM=6
chr20	28782858	34262_2	N	N[chr14:16137849[	259.73	PASS	SVTYPE=BND;POS=28782858;STRANDS=-+:28;IMPRECISE;CIPOS=-10,173;CIEND=-345,9;CIPOS95=-3,27;CIEND95=-27,3;MATEID=34262_1;EVENT=34262;SECONDARY;SU=28;PE=28;SR=0;ALG=PROD;AF=3.419e-05;NSAMP=1;MSQ=259.73;AC=1;AN=29246;NFAM=1
chr20	28782973	294509_1	N	N[chr20:28785213[	106.69	LOW	SVTYPE=BND;POS=28782973;STRANDS=+-:6;IMPRECISE;CIPOS=-10,327;CIEND=-777,9;CIPOS95=-2,110;CIEND95=-138,2;MATEID=294509_2;EVENT=294509;SU=6;PE=6;SR=0;ALG=PROD;AF=3.419e-05;NSAMP=1;MSQ=106.68;RECLASSIFIED;AC=1;AN=29246;NFAM=1
chr20	28783014	500701_1	N	]chr20:28783663]N	3953.81	LOW	SVTYPE=BND;POS=28783014;STRANDS=-+:29;IMPRECISE;CIPOS=-602,336;CIEND=-100,669;CIPOS95=-301,301;CIEND95=-100,301;MATEID=500701_2;EVENT=500701;SU=29;PE=29;SR=0;ALG=SUM;AF=0.0007864;NSAMP=23;MSQ=25.71;RECLASSIFIED;AC=23;AN=29246;NFAM=23
chr20	28783133	32040_2	N	N]chr13:16257179]	33.77	LOW	SVTYPE=BND;POS=28783133;STRANDS=++:20;IMPRECISE;CIPOS=-50,285;CIEND=-50,312;CIPOS95=-48,48;CIEND95=-50,66;MATEID=32040_1;EVENT=32040;SECONDARY;SU=20;PE=20;SR=0;ALG=PROD;AF=3.419e-05;NSAMP=1;MSQ=33.77;AC=1;AN=29246;NFAM=1
chr20	28783259	35924_2	N	[chr15:17025664[N	12678.5	LOW	SVTYPE=BND;POS=28783259;STRANDS=--:759;IMPRECISE;CIPOS=-72,9;CIEND=-182,9;CIPOS95=-4,4;CIEND95=-3,3;MATEID=35924_1;EVENT=35924;SECONDARY;SU=759;PE=759;SR=0;ALG=PROD;AF=0.008206;NSAMP=240;MSQ=46.1;AC=240;AN=29246;NFAM=240
chr20	28783260	294507_2	N	]chr20:28781650]N	644.22	LOW	SVTYPE=BND;POS=28781650;STRANDS=+-:148;IMPRECISE;CIPOS=-426,13;CIEND=-14,405;CIPOS95=-40,13;CIEND95=-14,52;MATEID=294507_1;EVENT=294507;SECONDARY;SU=148;PE=148;SR=0;ALG=PROD;AF=0.0005471;NSAMP=16;MSQ=27.91;RECLASSIFIED;AC=16;AN=29246;NFAM=16
chr20	28783345	32029_2	N	N]chr13:16257927]	3886.33	LOW	SVTYPE=BND;POS=28783345;STRANDS=++:25;IMPRECISE;CIPOS=-17,98;CIEND=-10,381;CIPOS95=-17,18;CIEND95=-10,45;MATEID=32029_1;EVENT=32029;SECONDARY;SU=25;PE=25;SR=0;ALG=PROD;AF=0.001334;NSAMP=39;MSQ=39.93;AC=39;AN=29246;NFAM=39
chr20	28783524	58240_1	N	N]chr21:7292286]	715866	LOW	SVTYPE=BND;POS=28783524;STRANDS=++:8986,--:1;IMPRECISE;CIPOS=-35,50;CIEND=-6,60;CIPOS95=-2,2;CIEND95=-1,1;MATEID=58240_2;EVENT=58240;SU=8987;PE=8987;SR=0;AF=0.1625;NSAMP=4752;MSQ=101.41;AC=4752;AN=29246;NFAM=4585
chr20	28783663	500701_2	N	N[chr20:28783014[	3953.81	LOW	SVTYPE=BND;POS=28783014;STRANDS=-+:29;IMPRECISE;CIPOS=-100,669;CIEND=-602,336;CIPOS95=-100,301;CIEND95=-301,301;MATEID=500701_1;EVENT=500701;SECONDARY;SU=29;PE=29;SR=0;ALG=SUM;AF=0.0007864;NSAMP=23;MSQ=25.71;RECLASSIFIED;AC=23;AN=29246;NFAM=23
chr20	28783880	500702_1	N	]chr20:28787749]N	243.78	LOW	SVTYPE=BND;POS=28783880;STRANDS=-+:32;IMPRECISE;CIPOS=-258,29;CIEND=-30,292;CIPOS95=-21,21;CIEND95=-20,20;MATEID=500702_2;EVENT=500702;SU=32;PE=32;SR=0;ALG=PROD;AF=0.0001368;NSAMP=4;MSQ=60.94;RECLASSIFIED;AC=4;AN=29246;NFAM=4
chr20	28783957	58241_1	N	N]chr21:7292284]	787126	LOW	SVTYPE=BND;POS=28783957;STRANDS=++:67;IMPRECISE;CIPOS=-35,23;CIEND=-18,217;CIPOS95=0,0;CIEND95=-8,8;MATEID=58241_2;EVENT=58241;SU=67;PE=67;SR=0;ALG=PROD;AF=0.1676;NSAMP=4903;MSQ=103.45;AC=4903;AN=29246;NFAM=4708
chr20	28784050	35932_2	N	[chr15:17024594[N	14389	LOW	SVTYPE=BND;POS=28784050;STRANDS=--:61;IMPRECISE;CIPOS=-808,86;CIEND=-699,62;CIPOS95=-164,86;CIEND95=-166,62;MATEID=35932_1;EVENT=35932;SECONDARY;SU=61;PE=61;SR=0;ALG=SUM;AF=0.01354;NSAMP=396;MSQ=26.12;AC=396;AN=29246;NFAM=394
chr20	28784211	37439_2	N	N[chr16:34196199[	4082.9	LOW	SVTYPE=BND;POS=28784211;STRANDS=-+:42;IMPRECISE;CIPOS=-11,487;CIEND=-479,14;CIPOS95=-11,75;CIEND95=-73,14;MATEID=37439_1;EVENT=37439;SECONDARY;SU=42;PE=42;SR=0;ALG=PROD;AF=0.005437;NSAMP=159;MSQ=21.86;AC=159;AN=29246;NFAM=159
chr20	28784221	294511_1	N	N[chr20:28796983[	7570.18	LOW	SVTYPE=BND;POS=28784221;STRANDS=+-:32;CIPOS=-9,8;CIEND=-12,5;CIPOS95=0,0;CIEND95=0,0;MATEID=294511_2;EVENT=294511;SU=32;PE=0;SR=32;ALG=PROD;AF=0.005437;NSAMP=159;MSQ=36.49;RECLASSIFIED;AC=159;AN=29246;NFAM=158
chr20	28784221	35957_2	N	N]chr15:17024778]	24362.5	LOW	SVTYPE=BND;POS=28784221;STRANDS=++:251;IMPRECISE;CIPOS=-12,385;CIEND=-11,115;CIPOS95=-12,32;CIEND95=-3,3;MATEID=35957_1;EVENT=35957;SECONDARY;SU=251;PE=251;SR=0;ALG=PROD;AF=0.02058;NSAMP=602;MSQ=32.11;AC=602;AN=29246;NFAM=601
chr20	28784231	294510_1	N	N[chr20:28786684[	3465.85	LOW	SVTYPE=BND;POS=28784231;STRANDS=+-:632;IMPRECISE;CIPOS=-12,155;CIEND=-153,9;CIPOS95=-2,2;CIEND95=-3,3;MATEID=294510_2;EVENT=294510;SU=632;PE=632;SR=0;ALG=PROD;AF=0.0002393;NSAMP=7;MSQ=184.47;RECLASSIFIED;AC=7;AN=29246;NFAM=7
chr20	28784436	500703	N	<DUP>	76.43	PASS	SVTYPE=DUP;POS=28784436;SVLEN=3426;END=28787862;STRANDS=-+:9;IMPRECISE;CIPOS=-382,9;CIEND=-10,404;CIPOS95=-55,1;CIEND95=-2,66;SU=9;PE=9;SR=0;ALG=PROD;AF=3.419e-05;NSAMP=1;MSQ=74.74;AC=1;AN=29246;NFAM=1
chr20	28784578	58373_1	N	[chr21:7290394[N	2.20022e+06	LOW	SVTYPE=BND;POS=28784578;STRANDS=--:1058;IMPRECISE;CIPOS=-822,143;CIEND=-784,269;CIPOS95=-102,102;CIEND95=-385,269;MATEID=58373_2;EVENT=58373;SU=1058;PE=1058;SR=0;ALG=SUM;AF=0.2833;NSAMP=8285;MSQ=141.11;RETAINED;AC=8285;AN=29246;NFAM=7652
chr20	28784742	500704_1	N	]chr20:28786512]N	177.76	LOW	SVTYPE=BND;POS=28784742;STRANDS=-+:20;IMPRECISE;CIPOS=-223,9;CIEND=-10,229;CIPOS95=-35,3;CIEND95=-3,37;MATEID=500704_2;EVENT=500704;SU=20;PE=20;SR=0;ALG=PROD;AF=6.839e-05;NSAMP=2;MSQ=88.88;RECLASSIFIED;AC=2;AN=29246;NFAM=2
chr20	28784839	58232_1	N	N]chr21:7290315]	5.37524e+06	PASS	SVTYPE=BND;POS=28784839;STRANDS=++:42848,--:1158;IMPRECISE;CIPOS=-161,991;CIEND=-282,966;CIPOS95=-128,128;CIEND95=-145,145;MATEID=58232_2;EVENT=58232;SU=44006;PE=44005;SR=1;AF=0.4387;NSAMP=12831;MSQ=307.35;RETAINED;AC=12831;AN=29246;NFAM=12024
chr20	28784936	294508_2	N	]chr20:28781682]N	550.54	LOW	SVTYPE=BND;POS=28781682;STRANDS=+-:7;IMPRECISE;CIPOS=-396,9;CIEND=-10,491;CIPOS95=-125,1;CIEND95=-1,127;MATEID=294508_1;EVENT=294508;SECONDARY;SU=7;PE=7;SR=0;ALG=PROD;AF=3.419e-05;NSAMP=1;MSQ=4.48;RECLASSIFIED;AC=1;AN=29246;NFAM=1
chr20	28785213	294509_2	N	]chr20:28782973]N	106.69	LOW	SVTYPE=BND;POS=28782973;STRANDS=+-:6;IMPRECISE;CIPOS=-777,9;CIEND=-10,327;CIPOS95=-138,2;CIEND95=-2,110;MATEID=294509_1;EVENT=294509;SECONDARY;SU=6;PE=6;SR=0;ALG=PROD;AF=3.419e-05;NSAMP=1;MSQ=106.68;RECLASSIFIED;AC=1;AN=29246;NFAM=1
chr20	28785377	500700_2	N	N[chr20:28781660[	5.08	LOW	SVTYPE=BND;POS=28781660;STRANDS=-+:16;IMPRECISE;CIPOS=-10,273;CIEND=-183,9;CIPOS95=-3,51;CIEND95=-45,3;MATEID=500700_1;EVENT=500700;SECONDARY;SU=16;PE=16;SR=0;ALG=PROD;AF=3.419e-05;NSAMP=1;MSQ=5.08;RECLASSIFIED;AC=1;AN=29246;NFAM=1
chr20	28785807	35958_2	N	[chr15:17022511[N	589104	LOW	SVTYPE=BND;POS=28785807;STRANDS=--:98;IMPRECISE;CIPOS=-124,23;CIEND=-444,10;CIPOS95=-12,12;CIEND95=-47,10;MATEID=35958_1;EVENT=35958;SECONDARY;SU=98;PE=98;SR=0;ALG=PROD;AF=0.1754;NSAMP=5130;MSQ=93.16;AC=5130;AN=29246;NFAM=5052
chr20	28786512	500704_2	N	N[chr20:28784742[	177.76	LOW	SVTYPE=BND;POS=28784742;STRANDS=-+:20;IMPRECISE;CIPOS=-10,229;CIEND=-223,9;CIPOS95=-3,37;CIEND95=-35,3;MATEID=500704_1;EVENT=500704;SECONDARY;SU=20;PE=20;SR=0;ALG=PROD;AF=6.839e-05;NSAMP=2;MSQ=88.88;RECLASSIFIED;AC=2;AN=29246;NFAM=2
chr20	28786550	32042_2	N	N]chr13:16258867]	1448.98	LOW	SVTYPE=BND;POS=28786550;STRANDS=++:97;IMPRECISE;CIPOS=-18,360;CIEND=-17,333;CIPOS95=-18,19;CIEND95=-17,26;MATEID=32042_1;EVENT=32042;SECONDARY;SU=97;PE=97;SR=0;ALG=PROD;AF=0.0002735;NSAMP=8;MSQ=133.26;AC=8;AN=29246;NFAM=6
chr20	28786684	294510_2	N	]chr20:28784231]N	3465.85	LOW	SVTYPE=BND;POS=28784231;STRANDS=+-:632;IMPRECISE;CIPOS=-153,9;CIEND=-12,155;CIPOS95=-3,3;CIEND95=-2,2;MATEID=294510_1;EVENT=294510;SECONDARY;SU=632;PE=632;SR=0;ALG=PROD;AF=0.0002393;NSAMP=7;MSQ=184.47;RECLASSIFIED;AC=7;AN=29246;NFAM=7
chr20	28787038	294506_2	N	]chr20:28780103]N	10477.3	LOW	SVTYPE=BND;POS=28780103;STRANDS=+-:433;IMPRECISE;CIPOS=-127,9;CIEND=-11,184;CIPOS95=-2,2;CIEND95=-3,3;MATEID=294506_1;EVENT=294506;SECONDARY;SU=433;PE=433;SR=0;ALG=PROD;AF=0.001094;NSAMP=32;MSQ=207.07;RECLASSIFIED;AC=32;AN=29246;NFAM=32
chr20	28787070	294517_1	N	N[chr20:28787566[	2.93098e+07	PASS	SVTYPE=BND;POS=28787070;STRANDS=+-:237;IMPRECISE;CIPOS=-413,49;CIEND=-50,196;CIPOS95=-360,49;CIEND95=-50,146;MATEID=294517_2;EVENT=294517;SU=237;PE=228;SR=9;ALG=SUM;AF=0.5004;NSAMP=14623;MSQ=1076.92;RETAINED;RECLASSIFIED;AC=14636;AN=29246;NFAM=13498
chr20	28787215	500705	N	<DUP>	110.83	PASS	SVTYPE=DUP;POS=28787215;SVLEN=16260;END=28803475;STRANDS=-+:12;IMPRECISE;CIPOS=-274,9;CIEND=-10,239;CIPOS95=-62,2;CIEND95=-2,51;SU=12;PE=12;SR=0;ALG=PROD;AF=3.419e-05;NSAMP=1;MSQ=106.26;AC=1;AN=29246;NFAM=1
chr20	28787566	294517_2	N	]chr20:28787070]N	2.93098e+07	PASS	SVTYPE=BND;POS=28787070;STRANDS=+-:237;IMPRECISE;CIPOS=-50,196;CIEND=-413,49;CIPOS95=-50,146;CIEND95=-360,49;MATEID=294517_1;EVENT=294517;SECONDARY;SU=237;PE=228;SR=9;ALG=SUM;AF=0.5004;NSAMP=14623;MSQ=1076.92;RETAINED;RECLASSIFIED;AC=14636;AN=29246;NFAM=13498
chr20	28787747	500706	N	<DUP>	76.51	PASS	SVTYPE=DUP;POS=28787747;SVLEN=11008;END=28798755;STRANDS=-+:9;IMPRECISE;CIPOS=-450,9;CIEND=-10,224;CIPOS95=-75,2;CIEND95=-2,65;SU=9;PE=9;SR=0;ALG=PROD;AF=3.419e-05;NSAMP=1;MSQ=76.51;AC=1;AN=29246;NFAM=1
chr20	28787749	500702_2	N	N[chr20:28783880[	243.78	LOW	SVTYPE=BND;POS=28783880;STRANDS=-+:32;IMPRECISE;CIPOS=-30,292;CIEND=-258,29;CIPOS95=-20,20;CIEND95=-21,21;MATEID=500702_1;EVENT=500702;SECONDARY;SU=32;PE=32;SR=0;ALG=PROD;AF=0.0001368;NSAMP=4;MSQ=60.94;RECLASSIFIED;AC=4;AN=29246;NFAM=4
chr20	28789124	77519_2	N	N]chr4:167863178]	148.42	LOW	SVTYPE=BND;POS=28789124;STRANDS=++:23;IMPRECISE;CIPOS=-30,205;CIEND=-13,327;CIPOS95=-19,19;CIEND95=-13,58;MATEID=77519_1;EVENT=77519;SECONDARY;SU=23;PE=23;SR=0;ALG=PROD;AF=0.0001368;NSAMP=4;MSQ=36.17;AC=4;AN=29246;NFAM=4
chr20	28789760	294525_1	N	N[chr20:28827053[	411.33	LOW	SVTYPE=BND;POS=28789760;STRANDS=+-:58;IMPRECISE;CIPOS=-19,331;CIEND=-236,49;CIPOS95=-19,25;CIEND95=-10,10;MATEID=294525_2;EVENT=294525;SU=58;PE=58;SR=0;ALG=PROD;AF=0.0002052;NSAMP=6;MSQ=68.05;RECLASSIFIED;AC=6;AN=29246;NFAM=6
chr20	28790009	117638_2	N	N[chr9:82771062[	560012	LOW	SVTYPE=BND;POS=28790009;STRANDS=-+:29830;CIPOS=-4,11;CIEND=-44,13;CIPOS95=0,0;CIEND95=0,0;MATEID=117638_1;EVENT=117638;SECONDARY;SU=29830;PE=29830;SR=0;AF=0.1499;NSAMP=4382;MSQ=63.18;AC=4383;AN=29246;NFAM=4088
chr20	28790159	117637_2	N	]chr9:82771307]N	697172	LOW	SVTYPE=BND;POS=28790159;STRANDS=+-:14982;IMPRECISE;CIPOS=-532,252;CIEND=-58,702;CIPOS95=-5,5;CIEND95=-25,25;MATEID=117637_1;EVENT=117637;SECONDARY;SU=14982;PE=14982;SR=0;ALG=SUM;AF=0.1935;NSAMP=5657;MSQ=66.86;AC=5659;AN=29246;NFAM=5308
chr20	28794458	25564_2	N	]chr11:50756770]N	1105.93	LOW	SVTYPE=BND;POS=28794458;STRANDS=+-:9;IMPRECISE;CIPOS=-621,25;CIEND=-30,387;CIPOS95=-107,25;CIEND95=-30,51;MATEID=25564_1;EVENT=25564;SECONDARY;SU=9;PE=9;SR=0;ALG=PROD;AF=0.00106;NSAMP=31;MSQ=24.98;AC=31;AN=29246;NFAM=31
chr20	28794562	25565_2	N	N[chr11:50756117[	226.05	LOW	SVTYPE=BND;POS=28794562;STRANDS=-+:8;IMPRECISE;CIPOS=-30,690;CIEND=-691,29;CIPOS95=-30,220;CIEND95=-325,29;MATEID=25565_1;EVENT=25565;SECONDARY;SU=8;PE=8;SR=0;ALG=SUM;AF=0.0004103;NSAMP=12;MSQ=10.93;AC=12;AN=29246;NFAM=12
chr20	28794907	500707_1	N	]chr20:28799697]N	100.66	LOW	SVTYPE=BND;POS=28794907;STRANDS=-+:11;IMPRECISE;CIPOS=-252,9;CIEND=-10,463;CIPOS95=-49,2;CIEND95=-1,100;MATEID=500707_2;EVENT=500707;SU=11;PE=11;SR=0;ALG=PROD;AF=6.839e-05;NSAMP=2;MSQ=50.02;RECLASSIFIED;AC=2;AN=29246;NFAM=2
chr20	28794998	294527_1	N	N[chr20:28799742[	221.92	LOW	SVTYPE=BND;POS=28794998;STRANDS=+-:7;IMPRECISE;CIPOS=-10,333;CIEND=-386,9;CIPOS95=-2,83;CIEND95=-86,2;MATEID=294527_2;EVENT=294527;SU=7;PE=7;SR=0;ALG=PROD;AF=0.000171;NSAMP=5;MSQ=42.38;RECLASSIFIED;AC=5;AN=29246;NFAM=5
chr20	28795097	500708	N	<DUP>	549.6	PASS	SVTYPE=DUP;POS=28795097;SVLEN=1744;END=28796841;STRANDS=-+:50;CIPOS=-27,24;CIEND=-25,28;CIPOS95=0,0;CIEND95=0,0;SU=50;PE=41;SR=9;ALG=PROD;AF=6.839e-05;NSAMP=2;MSQ=273.22;AC=2;AN=29246;NFAM=2
chr20	28796458	500709_1	N	]chr20:28800108]N	9182.05	LOW	SVTYPE=BND;POS=28796458;STRANDS=-+:1705;IMPRECISE;CIPOS=-42,8;CIEND=-6,79;CIPOS95=-1,1;CIEND95=-1,1;MATEID=500709_2;EVENT=500709;SU=1705;PE=1705;SR=0;ALG=PROD;AF=0.004513;NSAMP=132;MSQ=57.64;RECLASSIFIED;AC=132;AN=29246;NFAM=130
chr20	28796511	294528	N	<DEL>	185.6	PASS	SVTYPE=DEL;POS=28796511;SVLEN=-10687;END=28807198;STRANDS=+-:13;IMPRECISE;CIPOS=-10,302;CIEND=-410,9;CIPOS95=-1,61;CIEND95=-78,2;SU=13;PE=13;SR=0;ALG=PROD;AF=3.419e-05;NSAMP=1;MSQ=185.6;AC=1;AN=29246;NFAM=1
chr20	28796983	294511_2	N	]chr20:28784221]N	7570.18	LOW	SVTYPE=BND;POS=28784221;STRANDS=+-:32;CIPOS=-12,5;CIEND=-9,8;CIPOS95=0,0;CIEND95=0,0;MATEID=294511_1;EVENT=294511;SECONDARY;SU=32;PE=0;SR=32;ALG=PROD;AF=0.005437;NSAMP=159;MSQ=36.49;RECLASSIFIED;AC=159;AN=29246;NFAM=158
chr20	28797144	294529	N	<DEL>	416.49	PASS	SVTYPE=DEL;POS=28797144;SVLEN=-65;END=28797209;STRANDS=+-:13;CIPOS=-25,24;CIEND=-25,24;CIPOS95=0,0;CIEND95=0,0;SU=13;PE=0;SR=13;ALG=PROD;AF=6.839e-05;NSAMP=2;MSQ=208.25;AC=2;AN=29246;NFAM=2
chr20	28797376	500711	N	<DUP>	1171.8	PASS	SVTYPE=DUP;POS=28797376;SVLEN=2604;END=28799980;STRANDS=-+:125;CIPOS=-30,8;CIEND=-11,9;CIPOS95=0,0;CIEND95=0,0;SU=125;PE=115;SR=10;ALG=PROD;AF=0.0002393;NSAMP=7;MSQ=141.96;AC=7;AN=29246;NFAM=7
chr20	28797390	294531_1	N	N[chr20:28802244[	3073.31	LOW	SVTYPE=BND;POS=28797390;STRANDS=+-:195;IMPRECISE;CIPOS=-62,327;CIEND=-382,76;CIPOS95=-56,56;CIEND95=-142,76;MATEID=294531_2;EVENT=294531;SU=195;PE=195;SR=0;ALG=SUM;AF=0.0007522;NSAMP=22;MSQ=111.64;RECLASSIFIED;AC=22;AN=29246;NFAM=21
chr20	28797403	294530	N	<DEL>	173.64	PASS	SVTYPE=DEL;POS=28797403;SVLEN=-1480;END=28798883;STRANDS=+-:11;IMPRECISE;CIPOS=-10,279;CIEND=-385,9;CIPOS95=-1,63;CIEND95=-78,2;SU=11;PE=11;SR=0;ALG=PROD;AF=3.419e-05;NSAMP=1;MSQ=173.64;AC=1;AN=29246;NFAM=1
chr20	28797477	500710_1	N	]chr20:28799106]N	2580.11	LOW	SVTYPE=BND;POS=28797477;STRANDS=-+:232;IMPRECISE;CIPOS=-152,10;CIEND=-13,169;CIPOS95=-3,3;CIEND95=-4,4;MATEID=500710_2;EVENT=500710;SU=232;PE=232;SR=0;ALG=PROD;AF=0.0001368;NSAMP=4;MSQ=137.09;RECLASSIFIED;AC=4;AN=29246;NFAM=4
chr20	28797934	500712_1	N	]chr20:28798894]N	990.62	LOW	SVTYPE=BND;POS=28797934;STRANDS=-+:32;IMPRECISE;CIPOS=-280,29;CIEND=-30,254;CIPOS95=-18,18;CIEND95=-19,19;MATEID=500712_2;EVENT=500712;SU=32;PE=32;SR=0;ALG=PROD;AF=0.0004787;NSAMP=14;MSQ=17.81;RECLASSIFIED;AC=14;AN=29246;NFAM=14
chr20	28797936	500713	N	<DUP>	121.47	PASS	SVTYPE=DUP;POS=28797936;SVLEN=4364;END=28802300;STRANDS=-+:13;IMPRECISE;CIPOS=-258,9;CIEND=-10,220;CIPOS95=-63,2;CIEND95=-2,47;SU=13;PE=13;SR=0;ALG=PROD;AF=3.419e-05;NSAMP=1;MSQ=117.05;AC=1;AN=29246;NFAM=1
chr20	28798189	294533	N	<DEL>	650.6	PASS	SVTYPE=DEL;POS=28798189;SVLEN=-11696;END=28809885;STRANDS=+-:147;IMPRECISE;CIPOS=-13,1;CIEND=-8,4;CIPOS95=0,0;CIEND95=-1,1;SU=147;PE=141;SR=6;ALG=PROD;AF=0.000171;NSAMP=5;MSQ=118.28;AC=5;AN=29246;NFAM=3
chr20	28798219	87995_2	N	N]chr5:99693095]	44.77	LOW	SVTYPE=BND;POS=28798219;STRANDS=++:6;CIPOS=-10,0;CIEND=-6,5;CIPOS95=0,0;CIEND95=0,0;MATEID=87995_1;EVENT=87995;SECONDARY;SU=6;PE=0;SR=6;ALG=PROD;AF=3.419e-05;NSAMP=1;MSQ=44.77;AC=1;AN=29246;NFAM=1
chr20	28798226	35959_2	N	[chr15:17025270[N	86301.5	LOW	SVTYPE=BND;POS=28798226;STRANDS=--:4;IMPRECISE;CIPOS=-528,9;CIEND=-431,9;CIPOS95=-175,1;CIEND95=-124,2;MATEID=35959_1;EVENT=35959;SECONDARY;SU=4;PE=4;SR=0;ALG=PROD;AF=0.03477;NSAMP=1017;MSQ=55.05;AC=1017;AN=29246;NFAM=983
chr20	28798308	87996_2	N	N[chr5:50152705[	2.57198e+06	LOW	SVTYPE=BND;POS=28798308;STRANDS=-+:1927;CIPOS=0,0;CIEND=0,0;CIPOS95=0,0;CIEND95=0,0;MATEID=87996_1;EVENT=87996;SECONDARY;SU=1927;PE=0;SR=1927;ALG=PROD;AF=0.4309;NSAMP=12601;MSQ=116.59;AC=12601;AN=29246;NFAM=11627
chr20	28798500	294532	N	<DEL>	398.58	PASS	SVTYPE=DEL;POS=28798500;SVLEN=-4358;END=28802858;STRANDS=+-:19;IMPRECISE;CIPOS=-30,346;CIEND=-375,29;CIPOS95=-30,59;CIEND95=-50,29;SU=19;PE=19;SR=0;ALG=PROD;AF=6.839e-05;NSAMP=2;MSQ=199.29;AC=2;AN=29246;NFAM=2
chr20	28798894	500712_2	N	N[chr20:28797934[	990.62	LOW	SVTYPE=BND;POS=28797934;STRANDS=-+:32;IMPRECISE;CIPOS=-30,254;CIEND=-280,29;CIPOS95=-19,19;CIEND95=-18,18;MATEID=500712_1;EVENT=500712;SECONDARY;SU=32;PE=32;SR=0;ALG=PROD;AF=0.0004787;NSAMP=14;MSQ=17.81;RECLASSIFIED;AC=14;AN=29246;NFAM=14
chr20	28799106	500710_2	N	N[chr20:28797477[	2580.11	LOW	SVTYPE=BND;POS=28797477;STRANDS=-+:232;IMPRECISE;CIPOS=-13,169;CIEND=-152,10;CIPOS95=-4,4;CIEND95=-3,3;MATEID=500710_1;EVENT=500710;SECONDARY;SU=232;PE=232;SR=0;ALG=PROD;AF=0.0001368;NSAMP=4;MSQ=137.09;RECLASSIFIED;AC=4;AN=29246;NFAM=4
chr20	28799403	294535	N	<DEL>	258.35	PASS	SVTYPE=DEL;POS=28799403;SVLEN=-4067;END=28803470;STRANDS=+-:4;IMPRECISE;CIPOS=-10,638;CIEND=-517,9;CIPOS95=-1,152;CIEND95=-104,2;SU=4;PE=4;SR=0;ALG=PROD;AF=0.0001026;NSAMP=3;MSQ=85.8;AC=3;AN=29246;NFAM=3
chr20	28799435	579254_1	N	[chr20:29258454[N	218.67	LOW	SVTYPE=BND;POS=28799435;STRANDS=--:13;IMPRECISE;CIPOS=-316,9;CIEND=-317,9;CIPOS95=-53,2;CIEND95=-56,2;MATEID=579254_2;EVENT=579254;SU=13;PE=13;SR=0;ALG=PROD;AF=3.419e-05;NSAMP=1;MSQ=218.67;AC=1;AN=29246;NFAM=1
chr20	28799604	294534_1	N	N[chr20:28799746[	1833.91	LOW	SVTYPE=BND;POS=28799604;STRANDS=+-:29;CIPOS=-9,8;CIEND=-9,8;CIPOS95=0,0;CIEND95=0,0;MATEID=294534_2;EVENT=294534;SU=29;PE=1;SR=28;ALG=PROD;AF=0.0004103;NSAMP=12;MSQ=82.73;RECLASSIFIED;AC=12;AN=29246;NFAM=12
chr20	28799697	500707_2	N	N[chr20:28794907[	100.66	LOW	SVTYPE=BND;POS=28794907;STRANDS=-+:11;IMPRECISE;CIPOS=-10,463;CIEND=-252,9;CIPOS95=-1,100;CIEND95=-49,2;MATEID=500707_1;EVENT=500707;SECONDARY;SU=11;PE=11;SR=0;ALG=PROD;AF=6.839e-05;NSAMP=2;MSQ=50.02;RECLASSIFIED;AC=2;AN=29246;NFAM=2
chr20	28799742	294527_2	N	]chr20:28794998]N	221.92	LOW	SVTYPE=BND;POS=28794998;STRANDS=+-:7;IMPRECISE;CIPOS=-386,9;CIEND=-10,333;CIPOS95=-86,2;CIEND95=-2,83;MATEID=294527_1;EVENT=294527;SECONDARY;SU=7;PE=7;SR=0;ALG=PROD;AF=0.000171;NSAMP=5;MSQ=42.38;RECLASSIFIED;AC=5;AN=29246;NFAM=5
chr20	28799746	294534_2	N	]chr20:28799604]N	1833.91	LOW	SVTYPE=BND;POS=28799604;STRANDS=+-:29;CIPOS=-9,8;CIEND=-9,8;CIPOS95=0,0;CIEND95=0,0;MATEID=294534_1;EVENT=294534;SECONDARY;SU=29;PE=1;SR=28;ALG=PROD;AF=0.0004103;NSAMP=12;MSQ=82.73;RECLASSIFIED;AC=12;AN=29246;NFAM=12
chr20	28800108	500709_2	N	N[chr20:28796458[	9182.05	LOW	SVTYPE=BND;POS=28796458;STRANDS=-+:1705;IMPRECISE;CIPOS=-6,79;CIEND=-42,8;CIPOS95=-1,1;CIEND95=-1,1;MATEID=500709_1;EVENT=500709;SECONDARY;SU=1705;PE=1705;SR=0;ALG=PROD;AF=0.004513;NSAMP=132;MSQ=57.64;RECLASSIFIED;AC=132;AN=29246;NFAM=130
chr20	28800161	294536	N	<DEL>	80.47	PASS	SVTYPE=DEL;POS=28800161;SVLEN=-3648;END=28803809;STRANDS=+-:11;IMPRECISE;CIPOS=-10,184;CIEND=-285,9;CIPOS95=-3,32;CIEND95=-77,1;SU=11;PE=11;SR=0;ALG=PROD;AF=3.419e-05;NSAMP=1;MSQ=80.2;AC=1;AN=29246;NFAM=1
chr20	28800417	500714_1	N	]chr20:28818662]N	178.92	LOW	SVTYPE=BND;POS=28800417;STRANDS=-+:21;CIPOS=-27,24;CIEND=-30,29;CIPOS95=0,0;CIEND95=0,0;MATEID=500714_2;EVENT=500714;SU=21;PE=13;SR=8;ALG=PROD;AF=6.839e-05;NSAMP=2;MSQ=89.27;RECLASSIFIED;AC=2;AN=29246;NFAM=2
chr20	28801204	500716	N	<DUP>	763.59	PASS	SVTYPE=DUP;POS=28801204;SVLEN=1170;END=28802374;STRANDS=-+:25;IMPRECISE;CIPOS=-288,9;CIEND=-10,46;CIPOS95=-21,3;CIEND95=-3,16;SU=25;PE=25;SR=0;ALG=PROD;AF=6.839e-05;NSAMP=2;MSQ=30.17;AC=2;AN=29246;NFAM=2
chr20	28801244	500715_1	N	]chr20:28801793]N	143.54	LOW	SVTYPE=BND;POS=28801244;STRANDS=-+:21;IMPRECISE;CIPOS=-586,9;CIEND=-10,385;CIPOS95=-116,2;CIEND95=-2,110;MATEID=500715_2;EVENT=500715;SU=21;PE=21;SR=0;ALG=PROD;AF=6.839e-05;NSAMP=2;MSQ=9.41;RECLASSIFIED;AC=2;AN=29246;NFAM=2
chr20	28801793	500715_2	N	N[chr20:28801244[	143.54	LOW	SVTYPE=BND;POS=28801244;STRANDS=-+:21;IMPRECISE;CIPOS=-10,385;CIEND=-586,9;CIPOS95=-2,110;CIEND95=-116,2;MATEID=500715_1;EVENT=500715;SECONDARY;SU=21;PE=21;SR=0;ALG=PROD;AF=6.839e-05;NSAMP=2;MSQ=9.41;RECLASSIFIED;AC=2;AN=29246;NFAM=2
chr20	28802244	294531_2	N	]chr20:28797390]N	3073.31	LOW	SVTYPE=BND;POS=28797390;STRANDS=+-:195;IMPRECISE;CIPOS=-382,76;CIEND=-62,327;CIPOS95=-142,76;CIEND95=-56,56;MATEID=294531_1;EVENT=294531;SECONDARY;SU=195;PE=195;SR=0;ALG=SUM;AF=0.0007522;NSAMP=22;MSQ=111.64;RECLASSIFIED;AC=22;AN=29246;NFAM=21
chr20	28802909	500717_1	N	]chr20:28806272]N	317.6	LOW	SVTYPE=BND;POS=28802909;STRANDS=-+:118;IMPRECISE;CIPOS=-170,23;CIEND=-31,182;CIPOS95=-6,6;CIEND95=-6,6;MATEID=500717_2;EVENT=500717;SU=118;PE=118;SR=0;ALG=PROD;AF=0.0001368;NSAMP=4;MSQ=38.76;RECLASSIFIED;AC=4;AN=29246;NFAM=4
chr20	28802974	294537	N	<DEL>	334.31	PASS	SVTYPE=DEL;POS=28802974;SVLEN=-2123;END=28805097;STRANDS=+-:37;IMPRECISE;CIPOS=-30,236;CIEND=-209,29;CIPOS95=-25,25;CIEND95=-19,19;SU=37;PE=37;SR=0;ALG=PROD;AF=3.419e-05;NSAMP=1;MSQ=101.31;AC=1;AN=29246;NFAM=1
chr20	28804437	105829_2	N	]chr7:57888018]N	14774.1	LOW	SVTYPE=BND;POS=28804437;STRANDS=+-:1096;IMPRECISE;CIPOS=-206,9;CIEND=-6,263;CIPOS95=-3,3;CIEND95=-6,25;MATEID=105829_1;EVENT=105829;SECONDARY;SU=1096;PE=1096;SR=0;ALG=PROD;AF=0.005881;NSAMP=172;MSQ=32;AC=172;AN=29246;NFAM=169
chr20	28804437	58369_1	N	[chr21:5342003[N	63629.5	LOW	SVTYPE=BND;POS=28804437;STRANDS=--:278;IMPRECISE;CIPOS=-340,10;CIEND=-438,11;CIPOS95=-14,10;CIEND95=-50,11;MATEID=58369_2;EVENT=58369;SU=278;PE=278;SR=0;ALG=PROD;AF=0.01785;NSAMP=522;MSQ=33.64;AC=522;AN=29246;NFAM=494
chr20	28804438	21615_2	N	]chr10:39378724]N	5433.87	LOW	SVTYPE=BND;POS=28804438;STRANDS=+-:32;IMPRECISE;CIPOS=-332,15;CIEND=-10,599;CIPOS95=-17,15;CIEND95=-10,101;MATEID=21615_1;EVENT=21615;SECONDARY;SU=32;PE=32;SR=0;ALG=PROD;AF=0.006497;NSAMP=190;MSQ=17.31;AC=190;AN=29246;NFAM=190
chr20	28804443	65363_2	N	]chr3:90357699]N	13.71	LOW	SVTYPE=BND;POS=28804443;STRANDS=+-:4;IMPRECISE;CIPOS=-466,9;CIEND=-10,702;CIPOS95=-128,2;CIEND95=-1,155;MATEID=65363_1;EVENT=65363;SECONDARY;SU=4;PE=4;SR=0;ALG=PROD;AF=3.419e-05;NSAMP=1;MSQ=4.73;AC=1;AN=29246;NFAM=1
chr20	28805109	58378_1	N	[chr21:10747591[N	2676.82	LOW	SVTYPE=BND;POS=28805109;STRANDS=--:70;IMPRECISE;CIPOS=-274,67;CIEND=-585,62;CIPOS95=-137,67;CIEND95=-80,62;MATEID=58378_2;EVENT=58378;SU=70;PE=70;SR=0;ALG=SUM;AF=0.00212;NSAMP=62;MSQ=37.32;RETAINED;AC=62;AN=29246;NFAM=62
chr20	28806247	500718	N	<DUP>	519.17	PASS	SVTYPE=DUP;POS=28806247;SVLEN=7197;END=28813444;STRANDS=-+:33;IMPRECISE;CIPOS=-603,9;CIEND=-10,368;CIPOS95=-58,2;CIEND95=-3,21;SU=33;PE=33;SR=0;ALG=PROD;AF=0.0002052;NSAMP=6;MSQ=45.63;AC=6;AN=29246;NFAM=6
chr20	28806272	500717_2	N	N[chr20:28802909[	317.6	LOW	SVTYPE=BND;POS=28802909;STRANDS=-+:118;IMPRECISE;CIPOS=-31,182;CIEND=-170,23;CIPOS95=-6,6;CIEND95=-6,6;MATEID=500717_1;EVENT=500717;SECONDARY;SU=118;PE=118;SR=0;ALG=PROD;AF=0.0001368;NSAMP=4;MSQ=38.76;RECLASSIFIED;AC=4;AN=29246;NFAM=4
chr20	28806470	58242_1	N	N]chr21:5343539]	111.78	LOW	SVTYPE=BND;POS=28806470;STRANDS=++:17;IMPRECISE;CIPOS=-30,323;CIEND=-30,304;CIPOS95=-30,73;CIEND95=-30,66;MATEID=58242_2;EVENT=58242;SU=17;PE=17;SR=0;ALG=PROD;AF=0.0002052;NSAMP=6;MSQ=16;AC=6;AN=29246;NFAM=6
chr20	28806556	58574_1	N	N]chr22:12384178]	386.28	LOW	SVTYPE=BND;POS=28806556;STRANDS=++:49;IMPRECISE;CIPOS=-17,195;CIEND=-12,316;CIPOS95=-6,6;CIEND95=-12,26;MATEID=58574_2;EVENT=58574;SU=49;PE=49;SR=0;ALG=PROD;AF=0.0006155;NSAMP=18;MSQ=20.18;AC=18;AN=29246;NFAM=18
chr20	28806558	58570_1	N	[chr22:12383920[N	192707	LOW	SVTYPE=BND;POS=28806558;STRANDS=--:20131;IMPRECISE;CIPOS=-772,137;CIEND=-783,140;CIPOS95=-53,53;CIEND95=-57,57;MATEID=58570_2;EVENT=58570;SU=20131;PE=20131;SR=0;ALG=SUM;AF=0.08658;NSAMP=2532;MSQ=67.9;RETAINED;AC=2532;AN=29246;NFAM=2515
chr20	28806580	58370_1	N	[chr21:5343270[N	977.94	LOW	SVTYPE=BND;POS=28806580;STRANDS=--:145;IMPRECISE;CIPOS=-52,25;CIEND=-230,26;CIPOS95=-6,6;CIEND95=-6,6;MATEID=58370_2;EVENT=58370;SU=145;PE=145;SR=0;ALG=PROD;AF=0.0008548;NSAMP=25;MSQ=37.99;AC=25;AN=29246;NFAM=25
chr20	28807186	37440_2	N	[chr16:35994655[N	10238.4	LOW	SVTYPE=BND;POS=28807186;STRANDS=--:1110;IMPRECISE;CIPOS=-624,68;CIEND=-730,73;CIPOS95=-74,68;CIEND95=-252,73;MATEID=37440_1;EVENT=37440;SECONDARY;SU=1110;PE=1110;SR=0;ALG=SUM;AF=0.009642;NSAMP=282;MSQ=30.57;AC=282;AN=29246;NFAM=282
chr20	28807198	500719	N	<DUP>	1404.96	PASS	SVTYPE=DUP;POS=28807198;SVLEN=13193;END=28820391;STRANDS=-+:78;IMPRECISE;CIPOS=-246,9;CIEND=-30,219;CIPOS95=-14,9;CIEND95=-13,13;SU=78;PE=78;SR=0;ALG=PROD;AF=0.0005471;NSAMP=16;MSQ=43.12;AC=16;AN=29246;NFAM=16
chr20	28807214	37441_2	N	N]chr16:35994818]	422.87	LOW	SVTYPE=BND;POS=28807214;STRANDS=++:84;IMPRECISE;CIPOS=-99,642;CIEND=-57,740;CIPOS95=-77,77;CIEND95=-57,179;MATEID=37441_1;EVENT=37441;SECONDARY;SU=84;PE=84;SR=0;ALG=SUM;AF=0.0002393;NSAMP=7;MSQ=56.57;AC=7;AN=29246;NFAM=7
chr20	28808040	105831_2	N	N]chr7:57898884]	7.9	LOW	SVTYPE=BND;POS=28808040;STRANDS=++:11;IMPRECISE;CIPOS=-50,458;CIEND=-50,530;CIPOS95=-50,116;CIEND95=-50,134;MATEID=105831_1;EVENT=105831;SECONDARY;SU=11;PE=11;SR=0;ALG=SUM;AF=3.419e-05;NSAMP=1;MSQ=4.39;AC=1;AN=29246;NFAM=1
chr20	28808134	117639_2	N	[chr9:40546961[N	1971.65	LOW	SVTYPE=BND;POS=28808134;STRANDS=--:310;IMPRECISE;CIPOS=-94,11;CIEND=-308,6;CIPOS95=-5,5;CIEND95=-30,6;MATEID=117639_1;EVENT=117639;SECONDARY;SU=310;PE=310;SR=0;ALG=PROD;AF=0.002291;NSAMP=67;MSQ=27.61;AC=67;AN=29246;NFAM=67
chr20	28808142	105830_2	N	[chr7:57898646[N	1316.6	LOW	SVTYPE=BND;POS=28808142;STRANDS=--:90;IMPRECISE;CIPOS=-224,17;CIEND=-275,9;CIPOS95=-9,9;CIEND95=-14,9;MATEID=105830_1;EVENT=105830;SECONDARY;SU=90;PE=90;SR=0;ALG=PROD;AF=0.001436;NSAMP=42;MSQ=27.91;AC=42;AN=29246;NFAM=41
chr20	28808319	500720_1	N	]chr20:28815349]N	31.79	LOW	SVTYPE=BND;POS=28808319;STRANDS=-+:91;IMPRECISE;CIPOS=-235,31;CIEND=-22,171;CIPOS95=-11,11;CIEND95=-11,11;MATEID=500720_2;EVENT=500720;SU=91;PE=91;SR=0;ALG=PROD;AF=0.0001026;NSAMP=3;MSQ=10.58;RECLASSIFIED;AC=3;AN=29246;NFAM=3
chr20	28809169	294539_1	N	N[chr20:28815379[	1030.79	LOW	SVTYPE=BND;POS=28809169;STRANDS=+-:108;IMPRECISE;CIPOS=-16,154;CIEND=-164,21;CIPOS95=-10,10;CIEND95=-7,7;MATEID=294539_2;EVENT=294539;SU=108;PE=108;SR=0;ALG=PROD;AF=0.0002393;NSAMP=7;MSQ=54.85;RECLASSIFIED;AC=7;AN=29246;NFAM=7
chr20	28809519	29178_2	N	[chr12:37597979[N	1643.44	LOW	SVTYPE=BND;POS=28809519;STRANDS=--:333;IMPRECISE;CIPOS=-71,10;CIEND=-350,1;CIPOS95=-2,2;CIEND95=-26,1;MATEID=29178_1;EVENT=29178;SECONDARY;SU=333;PE=333;SR=0;ALG=PROD;AF=0.001299;NSAMP=38;MSQ=26.96;AC=38;AN=29246;NFAM=37
chr20	28809521	500729_1	N	]chr20:28818123]N	1.76504e+07	PASS	SVTYPE=BND;POS=28809521;STRANDS=-+:38;IMPRECISE;CIPOS=-151,49;CIEND=-50,115;CIPOS95=-26,26;CIEND95=-9,9;MATEID=500729_2;EVENT=500729;SU=38;PE=38;SR=0;ALG=PROD;AF=0.6741;NSAMP=14607;MSQ=676.64;RETAINED;RECLASSIFIED;AC=19714;AN=29246;NFAM=13482
chr20	28809561	58599_1	N	N[chr22:16062243[	40193.9	LOW	SVTYPE=BND;POS=28809561;STRANDS=+-:677;IMPRECISE;CIPOS=-10,114;CIEND=-261,23;CIPOS95=-2,2;CIEND95=-14,14;MATEID=58599_2;EVENT=58599;SU=677;PE=677;SR=0;ALG=PROD;AF=0.02448;NSAMP=716;MSQ=42.42;AC=716;AN=29246;NFAM=715
chr20	28809693	500722	N	<DUP>	1393.8	PASS	SVTYPE=DUP;POS=28809693;SVLEN=5518;END=28815211;STRANDS=-+:57;IMPRECISE;CIPOS=-207,27;CIEND=-30,124;CIPOS95=-11,11;CIEND95=-25,25;SU=57;PE=57;SR=0;ALG=PROD;AF=0.0003761;NSAMP=11;MSQ=85.1;AC=11;AN=29246;NFAM=10
chr20	28809764	294547_1	N	N[chr20:28821005[	395342	LOW	SVTYPE=BND;POS=28809764;STRANDS=+-:44954;IMPRECISE;CIPOS=-2,27;CIEND=-5,0;CIPOS95=-2,2;CIEND95=0,0;MATEID=294547_2;EVENT=294547;SU=44954;PE=44953;SR=1;ALG=PROD;AF=0.05638;NSAMP=1649;MSQ=145.65;RECLASSIFIED;AC=1649;AN=29246;NFAM=1596
chr20	28809772	294538_1	N	N[chr20:28811281[	214.86	LOW	SVTYPE=BND;POS=28809772;STRANDS=+-:18;IMPRECISE;CIPOS=-10,335;CIEND=-213,9;CIPOS95=-3,37;CIEND95=-40,3;MATEID=294538_2;EVENT=294538;SU=18;PE=18;SR=0;ALG=PROD;AF=0.000171;NSAMP=5;MSQ=25.9;RECLASSIFIED;AC=5;AN=29246;NFAM=5
chr20	28809815	294543_1	N	N[chr20:28817506[	1.64558e+07	PASS	SVTYPE=BND;POS=28809815;STRANDS=+-:98;IMPRECISE;CIPOS=-50,231;CIEND=-169,53;CIPOS95=-50,114;CIEND95=-19,19;MATEID=294543_2;EVENT=294543;SU=98;PE=98;SR=0;ALG=SUM;AF=0.4905;NSAMP=14344;MSQ=613.69;RETAINED;RECLASSIFIED;AC=14344;AN=29246;NFAM=13236
chr20	28809843	500721_1	N	]chr20:28812163]N	916.77	LOW	SVTYPE=BND;POS=28809843;STRANDS=-+:447;IMPRECISE;CIPOS=-224,15;CIEND=-16,9;CIPOS95=-6,6;CIEND95=-4,4;MATEID=500721_2;EVENT=500721;SU=447;PE=447;SR=0;ALG=PROD;AF=0.0009232;NSAMP=27;MSQ=20.32;RECLASSIFIED;AC=27;AN=29246;NFAM=27
chr20	28809933	294548_1	N	N[chr20:28820665[	2.35186e+06	LOW	SVTYPE=BND;POS=28809933;STRANDS=+-:43;IMPRECISE;CIPOS=-197,499;CIEND=-128,213;CIPOS95=-197,211;CIEND95=-128,163;MATEID=294548_2;EVENT=294548;SU=43;PE=43;SR=0;ALG=SUM;AF=0.244;NSAMP=7136;MSQ=201.93;RETAINED;RECLASSIFIED;AC=7136;AN=29246;NFAM=6759
chr20	28810528	117641_2	N	N]chr9:40545785]	353357	LOW	SVTYPE=BND;POS=28810528;STRANDS=++:40416;IMPRECISE;CIPOS=-243,723;CIEND=-60,893;CIPOS95=-79,79;CIEND95=-60,139;MATEID=117641_1;EVENT=117641;SECONDARY;SU=40416;PE=40416;SR=0;ALG=SUM;AF=0.1459;NSAMP=4266;MSQ=57.33;RETAINED;AC=4266;AN=29246;NFAM=4170
chr20	28810530	294545_1	N	N[chr20:28819235[	2.1927e+07	PASS	SVTYPE=BND;POS=28810530;STRANDS=+-:3051;IMPRECISE;CIPOS=-56,283;CIEND=-289,51;CIPOS95=-16,16;CIEND95=-34,34;MATEID=294545_2;EVENT=294545;SU=3051;PE=3051;SR=0;ALG=SUM;AF=0.4908;NSAMP=14354;MSQ=887.91;RETAINED;RECLASSIFIED;AC=14354;AN=29246;NFAM=13259
chr20	28810543	117640_2	N	[chr9:40545586[N	118347	LOW	SVTYPE=BND;POS=28810543;STRANDS=--:14558;IMPRECISE;CIPOS=-703,356;CIEND=-789,106;CIPOS95=-109,109;CIEND95=-102,102;MATEID=117640_1;EVENT=117640;SECONDARY;SU=14558;PE=14558;SR=0;ALG=SUM;AF=0.05953;NSAMP=1741;MSQ=48.84;RETAINED;AC=1741;AN=29246;NFAM=1724
chr20	28811281	294538_2	N	]chr20:28809772]N	214.86	LOW	SVTYPE=BND;POS=28809772;STRANDS=+-:18;IMPRECISE;CIPOS=-213,9;CIEND=-10,335;CIPOS95=-40,3;CIEND95=-3,37;MATEID=294538_1;EVENT=294538;SECONDARY;SU=18;PE=18;SR=0;ALG=PROD;AF=0.000171;NSAMP=5;MSQ=25.9;RECLASSIFIED;AC=5;AN=29246;NFAM=5
chr20	28811298	294551_1	N	N[chr20:28812413[	605.11	LOW	SVTYPE=BND;POS=28811298;STRANDS=+-:13;IMPRECISE;CIPOS=-10,362;CIEND=-123,9;CIPOS95=0,75;CIEND95=-37,3;MATEID=294551_2;EVENT=294551;SU=13;PE=13;SR=0;ALG=PROD;AF=0.0005471;NSAMP=16;MSQ=23.89;RECLASSIFIED;AC=16;AN=29246;NFAM=16
chr20	28811667	500739	N	<DUP>	956.77	PASS	SVTYPE=DUP;POS=28811667;SVLEN=8936;END=28820603;STRANDS=-+:34;IMPRECISE;CIPOS=-250,29;CIEND=-30,242;CIPOS95=-46,29;CIEND95=-30,40;SU=34;PE=34;SR=0;ALG=PROD;AF=0.0002393;NSAMP=7;MSQ=18.2;RETAINED;AC=7;AN=29246;NFAM=7
chr20	28811796	294552_1	N	N[chr20:28813906[	8.58	LOW	SVTYPE=BND;POS=28811796;STRANDS=+-:16;IMPRECISE;CIPOS=-10,365;CIEND=-451,9;CIPOS95=-3,41;CIEND95=-40,3;MATEID=294552_2;EVENT=294552;SU=16;PE=16;SR=0;ALG=PROD;AF=3.419e-05;NSAMP=1;MSQ=8.58;RECLASSIFIED;AC=1;AN=29246;NFAM=1
chr20	28812163	500721_2	N	N[chr20:28809843[	916.77	LOW	SVTYPE=BND;POS=28809843;STRANDS=-+:447;IMPRECISE;CIPOS=-16,9;CIEND=-224,15;CIPOS95=-4,4;CIEND95=-6,6;MATEID=500721_1;EVENT=500721;SECONDARY;SU=447;PE=447;SR=0;ALG=PROD;AF=0.0009232;NSAMP=27;MSQ=20.32;RECLASSIFIED;AC=27;AN=29246;NFAM=27
chr20	28812413	294551_2	N	]chr20:28811298]N	605.11	LOW	SVTYPE=BND;POS=28811298;STRANDS=+-:13;IMPRECISE;CIPOS=-123,9;CIEND=-10,362;CIPOS95=-37,3;CIEND95=0,75;MATEID=294551_1;EVENT=294551;SECONDARY;SU=13;PE=13;SR=0;ALG=PROD;AF=0.0005471;NSAMP=16;MSQ=23.89;RECLASSIFIED;AC=16;AN=29246;NFAM=16
chr20	28812685	58243_1	N	N]chr21:10752308]	266.36	LOW	SVTYPE=BND;POS=28812685;STRANDS=++:23;IMPRECISE;CIPOS=-9,379;CIEND=-30,225;CIPOS95=-9,64;CIEND95=-27,27;MATEID=58243_2;EVENT=58243;SU=23;PE=23;SR=0;ALG=PROD;AF=0.0002393;NSAMP=7;MSQ=34.3;AC=7;AN=29246;NFAM=7
chr20	28813876	294553_1	N	N[chr20:28814872[	6369.53	LOW	SVTYPE=BND;POS=28813876;STRANDS=+-:48;IMPRECISE;CIPOS=-45,356;CIEND=-427,110;CIPOS95=-45,86;CIEND95=-79,79;MATEID=294553_2;EVENT=294553;SU=48;PE=48;SR=0;ALG=SUM;AF=0.002257;NSAMP=66;MSQ=77.76;RECLASSIFIED;AC=66;AN=29246;NFAM=66
chr20	28813906	294552_2	N	]chr20:28811796]N	8.58	LOW	SVTYPE=BND;POS=28811796;STRANDS=+-:16;IMPRECISE;CIPOS=-451,9;CIEND=-10,365;CIPOS95=-40,3;CIEND95=-3,41;MATEID=294552_1;EVENT=294552;SECONDARY;SU=16;PE=16;SR=0;ALG=PROD;AF=3.419e-05;NSAMP=1;MSQ=8.58;RECLASSIFIED;AC=1;AN=29246;NFAM=1
chr20	28814577	500742_1	N	]chr20:28818013]N	1.09778e+07	PASS	SVTYPE=BND;POS=28814577;STRANDS=-+:171;IMPRECISE;CIPOS=-264,59;CIEND=-50,256;CIPOS95=-13,13;CIEND95=-50,187;MATEID=500742_2;EVENT=500742;SU=171;PE=171;SR=0;ALG=SUM;AF=0.4897;NSAMP=14161;MSQ=434.6;RETAINED;RECLASSIFIED;AC=14322;AN=29246;NFAM=13061
chr20	28814872	294553_2	N	]chr20:28813876]N	6369.53	LOW	SVTYPE=BND;POS=28813876;STRANDS=+-:48;IMPRECISE;CIPOS=-427,110;CIEND=-45,356;CIPOS95=-79,79;CIEND95=-45,86;MATEID=294553_1;EVENT=294553;SECONDARY;SU=48;PE=48;SR=0;ALG=SUM;AF=0.002257;NSAMP=66;MSQ=77.76;RECLASSIFIED;AC=66;AN=29246;NFAM=66
chr20	28815192	294554_1	N	N[chr20:28816406[	177.88	LOW	SVTYPE=BND;POS=28815192;STRANDS=+-:9;IMPRECISE;CIPOS=-10,464;CIEND=-431,9;CIPOS95=-1,156;CIEND95=-109,2;MATEID=294554_2;EVENT=294554;SU=9;PE=9;SR=0;ALG=PROD;AF=3.419e-05;NSAMP=1;MSQ=5.99;RECLASSIFIED;AC=1;AN=29246;NFAM=1
chr20	28815249	294555_1	N	N[chr20:28824393[	96400.5	LOW	SVTYPE=BND;POS=28815249;STRANDS=+-:8448;IMPRECISE;CIPOS=-6,14;CIEND=-38,4;CIPOS95=0,0;CIEND95=-1,1;MATEID=294555_2;EVENT=294555;SU=8448;PE=8448;SR=0;ALG=PROD;AF=0.02329;NSAMP=681;MSQ=101.45;RECLASSIFIED;AC=681;AN=29246;NFAM=673
chr20	28815349	500720_2	N	N[chr20:28808319[	31.79	LOW	SVTYPE=BND;POS=28808319;STRANDS=-+:91;IMPRECISE;CIPOS=-22,171;CIEND=-235,31;CIPOS95=-11,11;CIEND95=-11,11;MATEID=500720_1;EVENT=500720;SECONDARY;SU=91;PE=91;SR=0;ALG=PROD;AF=0.0001026;NSAMP=3;MSQ=10.58;RECLASSIFIED;AC=3;AN=29246;NFAM=3
chr20	28815379	294539_2	N	]chr20:28809169]N	1030.79	LOW	SVTYPE=BND;POS=28809169;STRANDS=+-:108;IMPRECISE;CIPOS=-164,21;CIEND=-16,154;CIPOS95=-7,7;CIEND95=-10,10;MATEID=294539_1;EVENT=294539;SECONDARY;SU=108;PE=108;SR=0;ALG=PROD;AF=0.0002393;NSAMP=7;MSQ=54.85;RECLASSIFIED;AC=7;AN=29246;NFAM=7
chr20	28815417	500748_1	N	]chr20:28824765]N	1120.2	LOW	SVTYPE=BND;POS=28815417;STRANDS=-+:168;IMPRECISE;CIPOS=-25,9;CIEND=-23,171;CIPOS95=-2,2;CIEND95=-8,8;MATEID=500748_2;EVENT=500748;SU=168;PE=168;SR=0;ALG=PROD;AF=0.0008548;NSAMP=25;MSQ=34.86;RECLASSIFIED;AC=25;AN=29246;NFAM=25
chr20	28816406	294554_2	N	]chr20:28815192]N	177.88	LOW	SVTYPE=BND;POS=28815192;STRANDS=+-:9;IMPRECISE;CIPOS=-431,9;CIEND=-10,464;CIPOS95=-109,2;CIEND95=-1,156;MATEID=294554_1;EVENT=294554;SECONDARY;SU=9;PE=9;SR=0;ALG=PROD;AF=3.419e-05;NSAMP=1;MSQ=5.99;RECLASSIFIED;AC=1;AN=29246;NFAM=1
chr20	28817506	294543_2	N	]chr20:28809815]N	1.64558e+07	PASS	SVTYPE=BND;POS=28809815;STRANDS=+-:98;IMPRECISE;CIPOS=-169,53;CIEND=-50,231;CIPOS95=-19,19;CIEND95=-50,114;MATEID=294543_1;EVENT=294543;SECONDARY;SU=98;PE=98;SR=0;ALG=SUM;AF=0.4905;NSAMP=14344;MSQ=613.69;RETAINED;RECLASSIFIED;AC=14344;AN=29246;NFAM=13236
chr20	28817595	37442_2	N	[chr16:35995203[N	702.99	LOW	SVTYPE=BND;POS=28817595;STRANDS=--:28;IMPRECISE;CIPOS=-295,26;CIEND=-341,7;CIPOS95=-20,20;CIEND95=-56,7;MATEID=37442_1;EVENT=37442;SECONDARY;SU=28;PE=28;SR=0;ALG=PROD;AF=0.0007864;NSAMP=23;MSQ=28.07;AC=23;AN=29246;NFAM=23
chr20	28817963	29180_2	N	N]chr12:37598031]	2185.27	LOW	SVTYPE=BND;POS=28817963;STRANDS=++:5;IMPRECISE;CIPOS=-30,487;CIEND=-28,626;CIPOS95=-30,92;CIEND95=-28,143;MATEID=29180_1;EVENT=29180;SECONDARY;SU=5;PE=5;SR=0;ALG=PROD;AF=0.002257;NSAMP=66;MSQ=23.49;AC=66;AN=29246;NFAM=66
chr20	28817970	58604_1	N	N]chr22:16275152]	172703	LOW	SVTYPE=BND;POS=28817970;STRANDS=++:5;IMPRECISE;CIPOS=-50,430;CIEND=-50,73;CIPOS95=-50,95;CIEND95=-13,13;MATEID=58604_2;EVENT=58604;SU=5;PE=5;SR=0;ALG=PROD;AF=0.07909;NSAMP=2313;MSQ=42.02;AC=2313;AN=29246;NFAM=2237
chr20	28817976	105832_2	N	N[chr7:57934479[	478.69	LOW	SVTYPE=BND;POS=28817976;STRANDS=-+:8;IMPRECISE;CIPOS=-30,433;CIEND=-524,27;CIPOS95=-30,88;CIEND95=-130,27;MATEID=105832_1;EVENT=105832;SECONDARY;SU=8;PE=8;SR=0;ALG=PROD;AF=0.0006155;NSAMP=18;MSQ=23.1;AC=18;AN=29246;NFAM=18
chr20	28817976	29179_2	N	N]chr12:37726785]	4212.42	LOW	SVTYPE=BND;POS=28817976;STRANDS=++:67;IMPRECISE;CIPOS=-15,302;CIEND=-7,433;CIPOS95=-12,12;CIEND95=-7,68;MATEID=29179_1;EVENT=29179;SECONDARY;SU=67;PE=67;SR=0;ALG=PROD;AF=0.00489;NSAMP=143;MSQ=20.91;AC=143;AN=29246;NFAM=143
chr20	28817976	294557_1	N	N[chr20:28821003[	2412.24	LOW	SVTYPE=BND;POS=28817976;STRANDS=+-:443;IMPRECISE;CIPOS=-50,732;CIEND=-794,51;CIPOS95=-50,130;CIEND95=-140,51;MATEID=294557_2;EVENT=294557;SU=443;PE=443;SR=0;ALG=SUM;AF=0.0004103;NSAMP=12;MSQ=92.39;RECLASSIFIED;AC=12;AN=29246;NFAM=12
chr20	28817976	58246_1	N	N]chr21:10784984]	2.0476e+07	PASS	SVTYPE=BND;POS=28817976;STRANDS=++:84;IMPRECISE;CIPOS=-50,209;CIEND=-50,334;CIPOS95=-40,40;CIEND95=-50,245;MATEID=58246_2;EVENT=58246;SU=84;PE=84;SR=0;ALG=PROD;AF=0.4992;NSAMP=14601;MSQ=772.36;RETAINED;AC=14601;AN=29246;NFAM=13476
chr20	28817976	58603_1	N	N]chr22:16274465]	316260	LOW	SVTYPE=BND;POS=28817976;STRANDS=++:10113;IMPRECISE;CIPOS=-1,21;CIEND=0,95;CIPOS95=0,0;CIEND95=0,1;MATEID=58603_2;EVENT=58603;SU=10113;PE=10113;SR=0;ALG=PROD;AF=0.1659;NSAMP=4851;MSQ=45.2;AC=4851;AN=29246;NFAM=4703
chr20	28817976	8459_2	N	N[chr1:124997347[	904.35	LOW	SVTYPE=BND;POS=28817976;STRANDS=-+:4;IMPRECISE;CIPOS=-10,329;CIEND=-560,9;CIPOS95=-2,106;CIEND95=-186,1;MATEID=8459_1;EVENT=8459;SECONDARY;SU=4;PE=4;SR=0;ALG=PROD;AF=0.001402;NSAMP=41;MSQ=18.57;AC=41;AN=29246;NFAM=41
chr20	28817977	58601_1	N	N[chr22:16062257[	902678	LOW	SVTYPE=BND;POS=28817977;STRANDS=+-:28;IMPRECISE;CIPOS=-35,88;CIEND=-239,10;CIPOS95=-8,8;CIEND95=-30,10;MATEID=58601_2;EVENT=58601;SU=28;PE=28;SR=0;ALG=PROD;AF=0.2208;NSAMP=6458;MSQ=79.37;RETAINED;AC=6458;AN=29246;NFAM=6109
chr20	28818013	500742_2	N	N[chr20:28814577[	1.09778e+07	PASS	SVTYPE=BND;POS=28814577;STRANDS=-+:171;IMPRECISE;CIPOS=-50,256;CIEND=-264,59;CIPOS95=-50,187;CIEND95=-13,13;MATEID=500742_1;EVENT=500742;SECONDARY;SU=171;PE=171;SR=0;ALG=SUM;AF=0.4897;NSAMP=14161;MSQ=434.6;RETAINED;RECLASSIFIED;AC=14322;AN=29246;NFAM=13061
chr20	28818123	500729_2	N	N[chr20:28809521[	1.76504e+07	PASS	SVTYPE=BND;POS=28809521;STRANDS=-+:38;IMPRECISE;CIPOS=-50,115;CIEND=-151,49;CIPOS95=-9,9;CIEND95=-26,26;MATEID=500729_1;EVENT=500729;SECONDARY;SU=38;PE=38;SR=0;ALG=PROD;AF=0.6741;NSAMP=14607;MSQ=676.64;RETAINED;RECLASSIFIED;AC=19714;AN=29246;NFAM=13482
chr20	28818662	500714_2	N	N[chr20:28800417[	178.92	LOW	SVTYPE=BND;POS=28800417;STRANDS=-+:21;CIPOS=-30,29;CIEND=-27,24;CIPOS95=0,0;CIEND95=0,0;MATEID=500714_1;EVENT=500714;SECONDARY;SU=21;PE=13;SR=8;ALG=PROD;AF=6.839e-05;NSAMP=2;MSQ=89.27;RECLASSIFIED;AC=2;AN=29246;NFAM=2
chr20	28818729	294556_1	N	N[chr20:28818805[	261.48	LOW	SVTYPE=BND;POS=28818729;STRANDS=+-:11;IMPRECISE;CIPOS=-734,27;CIEND=-513,272;CIPOS95=-700,27;CIEND95=-238,238;MATEID=294556_2;EVENT=294556;SU=11;PE=7;SR=4;ALG=SUM;AF=6.839e-05;NSAMP=2;MSQ=128.88;RECLASSIFIED;AC=2;AN=29246;NFAM=2
chr20	28818805	294556_2	N	]chr20:28818729]N	261.48	LOW	SVTYPE=BND;POS=28818729;STRANDS=+-:11;IMPRECISE;CIPOS=-513,272;CIEND=-734,27;CIPOS95=-238,238;CIEND95=-700,27;MATEID=294556_1;EVENT=294556;SECONDARY;SU=11;PE=7;SR=4;ALG=SUM;AF=6.839e-05;NSAMP=2;MSQ=128.88;RECLASSIFIED;AC=2;AN=29246;NFAM=2
chr20	28819056	58394_1	N	[chr21:10783741[N	1.00907e+07	PASS	SVTYPE=BND;POS=28819056;STRANDS=--:104;IMPRECISE;CIPOS=-305,223;CIEND=-263,175;CIPOS95=-166,166;CIEND95=-123,123;MATEID=58394_2;EVENT=58394;SU=104;PE=104;SR=0;ALG=SUM;AF=0.4912;NSAMP=14366;MSQ=380.31;RETAINED;AC=14366;AN=29246;NFAM=13250
chr20	28819235	294545_2	N	]chr20:28810530]N	2.1927e+07	PASS	SVTYPE=BND;POS=28810530;STRANDS=+-:3051;IMPRECISE;CIPOS=-289,51;CIEND=-56,283;CIPOS95=-34,34;CIEND95=-16,16;MATEID=294545_1;EVENT=294545;SECONDARY;SU=3051;PE=3051;SR=0;ALG=SUM;AF=0.4908;NSAMP=14354;MSQ=887.91;RETAINED;RECLASSIFIED;AC=14354;AN=29246;NFAM=13259
chr20	28819235	500749	N	<DUP>	640.73	PASS	SVTYPE=DUP;POS=28819235;SVLEN=1363;END=28820598;STRANDS=-+:13;IMPRECISE;CIPOS=-460,28;CIEND=-30,388;CIPOS95=-124,28;CIEND95=-30,64;SU=13;PE=13;SR=0;ALG=PROD;AF=0.001334;NSAMP=39;MSQ=10.48;AC=39;AN=29246;NFAM=37
chr20	28819749	48424_2	N	[chr2:93874521[N	10131.2	LOW	SVTYPE=BND;POS=28819749;STRANDS=--:88;IMPRECISE;CIPOS=-76,0;CIEND=-405,5;CIPOS95=-3,0;CIEND95=-44,5;MATEID=48424_1;EVENT=48424;SECONDARY;SU=88;PE=88;SR=0;ALG=PROD;AF=0.007557;NSAMP=221;MSQ=37.98;AC=221;AN=29246;NFAM=221
chr20	28820360	294558	N	<DEL>	32.88	PASS	SVTYPE=DEL;POS=28820360;SVLEN=-61926;END=28882286;STRANDS=+-:4;IMPRECISE;CIPOS=-10,534;CIEND=-371,9;CIPOS95=-1,180;CIEND95=-105,2;SU=4;PE=4;SR=0;ALG=PROD;AF=3.419e-05;NSAMP=1;MSQ=32.88;AC=1;AN=29246;NFAM=1
chr20	28820459	32043_2	N	N]chr13:16266223]	4443.1	LOW	SVTYPE=BND;POS=28820459;STRANDS=++:127;IMPRECISE;CIPOS=-12,531;CIEND=-11,462;CIPOS95=-12,78;CIEND95=-11,31;MATEID=32043_1;EVENT=32043;SECONDARY;SU=127;PE=127;SR=0;ALG=PROD;AF=0.003214;NSAMP=94;MSQ=23.1;AC=94;AN=29246;NFAM=93
chr20	28820587	65365_2	N	N[chr3:93778201[	6880.02	LOW	SVTYPE=BND;POS=28820587;STRANDS=-+:14;IMPRECISE;CIPOS=-30,374;CIEND=-527,49;CIPOS95=-30,49;CIEND95=-95,49;MATEID=65365_1;EVENT=65365;SECONDARY;SU=14;PE=14;SR=0;ALG=PROD;AF=0.00824;NSAMP=241;MSQ=23.38;AC=241;AN=29246;NFAM=236
chr20	28820591	37443_2	N	N]chr16:34112823]	784804	LOW	SVTYPE=BND;POS=28820591;STRANDS=++:686;IMPRECISE;CIPOS=-10,163;CIEND=-33,267;CIPOS95=-2,2;CIEND95=-8,8;MATEID=37443_1;EVENT=37443;SECONDARY;SU=686;PE=686;SR=0;ALG=PROD;AF=0.2886;NSAMP=8440;MSQ=62.32;AC=8440;AN=29246;NFAM=8027
chr20	28820592	117646_2	N	N]chr9:43208265]	105329	LOW	SVTYPE=BND;POS=28820592;STRANDS=++:1285,--:1;IMPRECISE;CIPOS=-10,109;CIEND=-12,197;CIPOS95=-1,1;CIEND95=-3,3;MATEID=117646_1;EVENT=117646;SECONDARY;SU=1286;PE=1286;SR=0;ALG=PROD;AF=0.06038;NSAMP=1766;MSQ=40.49;AC=1766;AN=29246;NFAM=1751
chr20	28820598	25566_2	N	N[chr11:50715803[	12069.7	LOW	SVTYPE=BND;POS=28820598;STRANDS=-+:60;IMPRECISE;CIPOS=-16,292;CIEND=-448,12;CIPOS95=-16,18;CIEND95=-60,12;MATEID=25566_1;EVENT=25566;SECONDARY;SU=60;PE=60;SR=0;ALG=PROD;AF=0.01388;NSAMP=406;MSQ=24.96;AC=406;AN=29246;NFAM=406
chr20	28820607	88000_2	N	N[chr5:50186417[	1811.94	LOW	SVTYPE=BND;POS=28820607;STRANDS=-+:46;CIPOS=-9,8;CIEND=-9,8;CIPOS95=0,0;CIEND95=0,0;MATEID=88000_1;EVENT=88000;SECONDARY;SU=46;PE=0;SR=46;ALG=PROD;AF=0.002735;NSAMP=80;MSQ=16.13;AC=80;AN=29246;NFAM=80
chr20	28820661	117647_2	N	[chr9:43207767[N	13432.8	LOW	SVTYPE=BND;POS=28820661;STRANDS=--:351;IMPRECISE;CIPOS=-323,9;CIEND=-163,40;CIPOS95=-10,9;CIEND95=-1,1;MATEID=117647_1;EVENT=117647;SECONDARY;SU=351;PE=351;SR=0;ALG=PROD;AF=0.01098;NSAMP=321;MSQ=24.29;AC=321;AN=29246;NFAM=319
chr20	28820661	65364_2	N	]chr3:93778412]N	372.92	LOW	SVTYPE=BND;POS=28820661;STRANDS=+-:61;IMPRECISE;CIPOS=-423,10;CIEND=-10,445;CIPOS95=-43,10;CIEND95=-10,82;MATEID=65364_1;EVENT=65364;SECONDARY;SU=61;PE=61;SR=0;ALG=PROD;AF=0.0005129;NSAMP=15;MSQ=15.06;AC=15;AN=29246;NFAM=15
chr20	28820661	87999_2	N	]chr5:50243523]N	95169.4	LOW	SVTYPE=BND;POS=28820661;STRANDS=+-:1136;IMPRECISE;CIPOS=-540,91;CIEND=-61,749;CIPOS95=-26,26;CIEND95=-61,104;MATEID=87999_1;EVENT=87999;SECONDARY;SU=1136;PE=1136;SR=0;ALG=SUM;AF=0.06008;NSAMP=1757;MSQ=40.05;AC=1757;AN=29246;NFAM=1739
chr20	28820664	105833_2	N	[chr7:62071273[N	12563.5	LOW	SVTYPE=BND;POS=28820664;STRANDS=--:28;IMPRECISE;CIPOS=-220,49;CIEND=-404,9;CIPOS95=-20,20;CIEND95=-65,9;MATEID=105833_1;EVENT=105833;SECONDARY;SU=28;PE=28;SR=0;ALG=PROD;AF=0.01885;NSAMP=540;MSQ=18.68;AC=551;AN=29228;NFAM=539
chr20	28820664	117648_2	N	[chr9:40545582[N	117305	LOW	SVTYPE=BND;POS=28820664;STRANDS=--:63;IMPRECISE;CIPOS=-440,9;CIEND=-580,49;CIPOS95=-42,9;CIEND95=-64,49;MATEID=117648_1;EVENT=117648;SECONDARY;SU=63;PE=63;SR=0;ALG=PROD;AF=0.1049;NSAMP=2734;MSQ=30.83;AC=3067;AN=29240;NFAM=2694
chr20	28820664	37444_2	N	[chr16:34112631[N	211170	LOW	SVTYPE=BND;POS=28820664;STRANDS=--:74;IMPRECISE;CIPOS=-309,9;CIEND=-540,9;CIPOS95=-23,9;CIEND95=-87,9;MATEID=37444_1;EVENT=37444;SECONDARY;SU=74;PE=74;SR=0;ALG=PROD;AF=0.1122;NSAMP=3280;MSQ=38.7;AC=3280;AN=29246;NFAM=3183
chr20	28820665	294548_2	N	]chr20:28809933]N	2.35186e+06	LOW	SVTYPE=BND;POS=28809933;STRANDS=+-:43;IMPRECISE;CIPOS=-128,213;CIEND=-197,499;CIPOS95=-128,163;CIEND95=-197,211;MATEID=294548_1;EVENT=294548;SECONDARY;SU=43;PE=43;SR=0;ALG=SUM;AF=0.244;NSAMP=7136;MSQ=201.93;RETAINED;RECLASSIFIED;AC=7136;AN=29246;NFAM=6759
chr20	28820954	294559	N	<DEL>	37.99	PASS	SVTYPE=DEL;POS=28820954;SVLEN=-2154;END=28823108;STRANDS=+-:16;IMPRECISE;CIPOS=-10,266;CIEND=-390,9;CIPOS95=-2,83;CIEND95=-49,2;SU=16;PE=16;SR=0;ALG=PROD;AF=3.419e-05;NSAMP=1;MSQ=37.99;AC=1;AN=29246;NFAM=1
chr20	28821003	294557_2	N	]chr20:28817976]N	2412.24	LOW	SVTYPE=BND;POS=28817976;STRANDS=+-:443;IMPRECISE;CIPOS=-794,51;CIEND=-50,732;CIPOS95=-140,51;CIEND95=-50,130;MATEID=294557_1;EVENT=294557;SECONDARY;SU=443;PE=443;SR=0;ALG=SUM;AF=0.0004103;NSAMP=12;MSQ=92.39;RECLASSIFIED;AC=12;AN=29246;NFAM=12
chr20	28821005	294547_2	N	]chr20:28809764]N	395342	LOW	SVTYPE=BND;POS=28809764;STRANDS=+-:44954;IMPRECISE;CIPOS=-5,0;CIEND=-2,27;CIPOS95=0,0;CIEND95=-2,2;MATEID=294547_1;EVENT=294547;SECONDARY;SU=44954;PE=44953;SR=1;ALG=PROD;AF=0.05638;NSAMP=1649;MSQ=145.65;RECLASSIFIED;AC=1649;AN=29246;NFAM=1596
chr20	28821555	58381_1	N	[chr21:10779891[N	569913	LOW	SVTYPE=BND;POS=28821555;STRANDS=--:80524;IMPRECISE;CIPOS=-730,198;CIEND=-850,126;CIPOS95=-116,116;CIEND95=-93,93;MATEID=58381_2;EVENT=58381;SU=80524;PE=80524;SR=0;ALG=SUM;AF=0.1707;NSAMP=4993;MSQ=99.21;RETAINED;AC=4993;AN=29246;NFAM=4940
chr20	28821559	58247_1	N	N]chr21:10780441]	6.40237e+06	PASS	SVTYPE=BND;POS=28821559;STRANDS=++:564602,--:3518;IMPRECISE;CIPOS=-653,607;CIEND=-427,725;CIPOS95=-99,99;CIEND95=-296,296;MATEID=58247_2;EVENT=58247;SU=568120;PE=568119;SR=1;AF=0.4742;NSAMP=13868;MSQ=296.32;RETAINED;AC=13868;AN=29246;NFAM=12859
chr20	28822957	58264_1	N	N]chr21:10778894]	3.25432e+06	LOW	SVTYPE=BND;POS=28822957;STRANDS=++:40085,--:368;IMPRECISE;CIPOS=-423,755;CIEND=-1034,844;CIPOS95=-79,79;CIEND95=-242,242;MATEID=58264_2;EVENT=58264;SU=40453;PE=40448;SR=5;ALG=SUM;AF=0.4064;NSAMP=11887;MSQ=178.62;RETAINED;AC=11887;AN=29246;NFAM=11133
chr20	28823623	294560_1	N	N[chr20:28823933[	280828	LOW	SVTYPE=BND;POS=28823623;STRANDS=+-:4;IMPRECISE;CIPOS=-10,9;CIEND=-10,9;CIPOS95=-3,3;CIEND95=-3,3;MATEID=294560_2;EVENT=294560;SU=4;PE=3;SR=1;ALG=PROD;AF=0.08199;NSAMP=2398;MSQ=89.36;RECLASSIFIED;AC=2398;AN=29246;NFAM=2382
chr20	28823859	58380_1	N	[chr21:10777739[N	26.49	LOW	SVTYPE=BND;POS=28823859;STRANDS=--:6;IMPRECISE;CIPOS=-414,9;CIEND=-542,9;CIPOS95=-133,0;CIEND95=-156,1;MATEID=58380_2;EVENT=58380;SU=6;PE=6;SR=0;ALG=PROD;AF=3.419e-05;NSAMP=1;MSQ=26.23;AC=1;AN=29246;NFAM=1
chr20	28823933	294560_2	N	]chr20:28823623]N	280828	LOW	SVTYPE=BND;POS=28823623;STRANDS=+-:4;IMPRECISE;CIPOS=-10,9;CIEND=-10,9;CIPOS95=-3,3;CIEND95=-3,3;MATEID=294560_1;EVENT=294560;SECONDARY;SU=4;PE=3;SR=1;ALG=PROD;AF=0.08199;NSAMP=2398;MSQ=89.36;RECLASSIFIED;AC=2398;AN=29246;NFAM=2382
chr20	28824090	294561_1	N	N[chr20:28825490[	4.02	LOW	SVTYPE=BND;POS=28824090;STRANDS=+-:10;IMPRECISE;CIPOS=-10,463;CIEND=-334,9;CIPOS95=-2,103;CIEND95=-106,2;MATEID=294561_2;EVENT=294561;SU=10;PE=10;SR=0;ALG=PROD;AF=3.419e-05;NSAMP=1;MSQ=3.96;RECLASSIFIED;AC=1;AN=29246;NFAM=1
chr20	28824393	294555_2	N	]chr20:28815249]N	96400.5	LOW	SVTYPE=BND;POS=28815249;STRANDS=+-:8448;IMPRECISE;CIPOS=-38,4;CIEND=-6,14;CIPOS95=-1,1;CIEND95=0,0;MATEID=294555_1;EVENT=294555;SECONDARY;SU=8448;PE=8448;SR=0;ALG=PROD;AF=0.02329;NSAMP=681;MSQ=101.45;RECLASSIFIED;AC=681;AN=29246;NFAM=673
chr20	28824765	500748_2	N	N[chr20:28815417[	1120.2	LOW	SVTYPE=BND;POS=28815417;STRANDS=-+:168;IMPRECISE;CIPOS=-23,171;CIEND=-25,9;CIPOS95=-8,8;CIEND95=-2,2;MATEID=500748_1;EVENT=500748;SECONDARY;SU=168;PE=168;SR=0;ALG=PROD;AF=0.0008548;NSAMP=25;MSQ=34.86;RECLASSIFIED;AC=25;AN=29246;NFAM=25
chr20	28825490	294561_2	N	]chr20:28824090]N	4.02	LOW	SVTYPE=BND;POS=28824090;STRANDS=+-:10;IMPRECISE;CIPOS=-334,9;CIEND=-10,463;CIPOS95=-106,2;CIEND95=-2,103;MATEID=294561_1;EVENT=294561;SECONDARY;SU=10;PE=10;SR=0;ALG=PROD;AF=3.419e-05;NSAMP=1;MSQ=3.96;RECLASSIFIED;AC=1;AN=29246;NFAM=1
chr20	28825774	29181_2	N	N[chr12:42261562[	9601.38	LOW	SVTYPE=BND;POS=28825774;STRANDS=-+:361;IMPRECISE;CIPOS=-6,40;CIEND=-284,5;CIPOS95=0,0;CIEND95=-13,5;MATEID=29181_1;EVENT=29181;SECONDARY;SU=361;PE=361;SR=0;ALG=PROD;AF=0.009779;NSAMP=286;MSQ=29.9;AC=286;AN=29246;NFAM=286
chr20	28827053	294525_2	N	]chr20:28789760]N	411.33	LOW	SVTYPE=BND;POS=28789760;STRANDS=+-:58;IMPRECISE;CIPOS=-236,49;CIEND=-19,331;CIPOS95=-10,10;CIEND95=-19,25;MATEID=294525_1;EVENT=294525;SECONDARY;SU=58;PE=58;SR=0;ALG=PROD;AF=0.0002052;NSAMP=6;MSQ=68.05;RECLASSIFIED;AC=6;AN=29246;NFAM=6
chr20	28830196	294562_1	N	N[chr20:28835708[	749.48	LOW	SVTYPE=BND;POS=28830196;STRANDS=+-:81;IMPRECISE;CIPOS=-28,174;CIEND=-253,27;CIPOS95=-13,13;CIEND95=-19,19;MATEID=294562_2;EVENT=294562;SU=81;PE=81;SR=0;ALG=PROD;AF=3.419e-05;NSAMP=1;MSQ=139.49;RECLASSIFIED;AC=1;AN=29246;NFAM=1
chr20	28830848	500752_1	N	]chr20:28836359]N	12027.6	LOW	SVTYPE=BND;POS=28830848;STRANDS=-+:28;IMPRECISE;CIPOS=-216,49;CIEND=-50,216;CIPOS95=-44,44;CIEND95=-49,49;MATEID=500752_2;EVENT=500752;SU=28;PE=28;SR=0;ALG=PROD;AF=0.01101;NSAMP=322;MSQ=28.16;RETAINED;RECLASSIFIED;AC=322;AN=29246;NFAM=322
chr20	28830986	25567_2	N	N]chr11:50757157]	1.77984e+06	LOW	SVTYPE=BND;POS=28830986;STRANDS=++:16;IMPRECISE;CIPOS=-10,410;CIEND=-30,448;CIPOS95=-10,91;CIEND95=-30,73;MATEID=25567_1;EVENT=25567;SECONDARY;SU=16;PE=16;SR=0;ALG=PROD;AF=0.3022;NSAMP=8838;MSQ=120.74;AC=8838;AN=29246;NFAM=8365
chr20	28830986	37446_2	N	N[chr16:36002767[	302679	LOW	SVTYPE=BND;POS=28830986;STRANDS=-+:4;IMPRECISE;CIPOS=-50,532;CIEND=-667,49;CIPOS95=-50,102;CIEND95=-147,49;MATEID=37446_1;EVENT=37446;SECONDARY;SU=4;PE=4;SR=0;ALG=PROD;AF=0.1155;NSAMP=3377;MSQ=67.16;AC=3377;AN=29246;NFAM=3356
chr20	28830986	40690_2	N	N[chr19:24415600[	436108	LOW	SVTYPE=BND;POS=28830986;STRANDS=-+:4;IMPRECISE;CIPOS=-10,212;CIEND=-390,9;CIPOS95=-1,66;CIEND95=-101,1;MATEID=40690_1;EVENT=40690;SECONDARY;SU=4;PE=4;SR=0;ALG=PROD;AF=0.1177;NSAMP=3443;MSQ=83.7;AC=3443;AN=29246;NFAM=3404
chr20	28830987	21616_2	N	N[chr10:39422604[	3.19797e+06	LOW	SVTYPE=BND;POS=28830987;STRANDS=-+:54;CIPOS=-9,8;CIEND=-9,8;CIPOS95=0,0;CIEND95=0,0;MATEID=21616_1;EVENT=21616;SECONDARY;SU=54;PE=0;SR=54;ALG=PROD;AF=0.4753;NSAMP=13899;MSQ=135.88;AC=13901;AN=29246;NFAM=12828
chr20	28830987	40596_2	N	N]chr19:27405894]	2.87685e+06	LOW	SVTYPE=BND;POS=28830987;STRANDS=++:58;CIPOS=-9,8;CIEND=-9,8;CIPOS95=0,0;CIEND95=0,0;MATEID=40596_1;EVENT=40596;SECONDARY;SU=58;PE=0;SR=58;ALG=PROD;AF=0.4676;NSAMP=13675;MSQ=125.99;AC=13675;AN=29246;NFAM=12618
chr20	28831394	37445_2	N	N]chr16:34205748]	425845	LOW	SVTYPE=BND;POS=28831394;STRANDS=++:186,--:1;IMPRECISE;CIPOS=-13,105;CIEND=-17,277;CIPOS95=-7,7;CIEND95=-11,11;MATEID=37445_1;EVENT=37445;SECONDARY;SU=187;PE=187;SR=0;ALG=PROD;AF=0.1686;NSAMP=4931;MSQ=67.32;AC=4931;AN=29246;NFAM=4842
chr20	28831395	294563_1	N	N[chr20:29212047[	302043	LOW	SVTYPE=BND;POS=28831395;STRANDS=+-:4053;IMPRECISE;CIPOS=-7,80;CIEND=-155,36;CIPOS95=-2,2;CIEND95=-6,6;MATEID=294563_2;EVENT=294563;SU=4053;PE=4053;SR=0;ALG=PROD;AF=0.06767;NSAMP=1979;MSQ=64.19;RECLASSIFIED;AC=1979;AN=29246;NFAM=1828
chr20	28831484	500754	N	<DUP>	129.75	PASS	SVTYPE=DUP;POS=28831484;SVLEN=3035;END=28834519;STRANDS=-+:14;IMPRECISE;CIPOS=-37,29;CIEND=-30,428;CIPOS95=-12,12;CIEND95=-30,42;SU=14;PE=14;SR=0;ALG=PROD;AF=0.0001026;NSAMP=3;MSQ=42.21;AC=3;AN=29246;NFAM=3
chr20	28832136	500753	N	<DUP>	799.75	PASS	SVTYPE=DUP;POS=28832136;SVLEN=2200;END=28834336;STRANDS=-+:73;IMPRECISE;CIPOS=-236,23;CIEND=-30,197;CIPOS95=-11,11;CIEND95=-10,10;SU=73;PE=73;SR=0;ALG=PROD;AF=0.0003077;NSAMP=9;MSQ=59.64;AC=9;AN=29246;NFAM=8
chr20	28832308	29182_2	N	N[chr12:37731958[	5089.02	LOW	SVTYPE=BND;POS=28832308;STRANDS=-+:5;IMPRECISE;CIPOS=-10,406;CIEND=-376,9;CIPOS95=-1,108;CIEND95=-109,1;MATEID=29182_1;EVENT=29182;SECONDARY;SU=5;PE=5;SR=0;ALG=PROD;AF=0.004206;NSAMP=123;MSQ=37.08;AC=123;AN=29246;NFAM=123
chr20	28834185	294564_1	N	N[chr20:28840520[	77.77	LOW	SVTYPE=BND;POS=28834185;STRANDS=+-:4;IMPRECISE;CIPOS=-10,534;CIEND=-460,9;CIPOS95=-2,133;CIEND95=-98,3;MATEID=294564_2;EVENT=294564;SU=4;PE=4;SR=0;ALG=PROD;AF=3.419e-05;NSAMP=1;MSQ=77.77;RECLASSIFIED;AC=1;AN=29246;NFAM=1
chr20	28834628	500756	N	<DUP>	81.09	PASS	SVTYPE=DUP;POS=28834628;SVLEN=4202;END=28838830;STRANDS=-+:9;IMPRECISE;CIPOS=-294,9;CIEND=-10,293;CIPOS95=-57,2;CIEND95=-2,76;SU=9;PE=9;SR=0;ALG=PROD;AF=3.419e-05;NSAMP=1;MSQ=80.36;AC=1;AN=29246;NFAM=1
chr20	28835047	294566_1	N	N[chr20:28837006[	991.61	LOW	SVTYPE=BND;POS=28835047;STRANDS=+-:17;IMPRECISE;CIPOS=-10,194;CIEND=-273,9;CIPOS95=-3,30;CIEND95=-69,2;MATEID=294566_2;EVENT=294566;SU=17;PE=17;SR=0;ALG=PROD;AF=0.0002735;NSAMP=8;MSQ=107.9;RETAINED;RECLASSIFIED;AC=8;AN=29246;NFAM=8
chr20	28835165	65366_2	N	N]chr3:90397336]	14188.8	LOW	SVTYPE=BND;POS=28835165;STRANDS=++:38;IMPRECISE;CIPOS=-30,261;CIEND=-19,419;CIPOS95=-13,13;CIEND95=-19,89;MATEID=65366_1;EVENT=65366;SECONDARY;SU=38;PE=38;SR=0;ALG=PROD;AF=0.0172;NSAMP=503;MSQ=22.07;AC=503;AN=29246;NFAM=502
chr20	28835167	21617_2	N	N[chr10:39496319[	1.10749e+06	LOW	SVTYPE=BND;POS=28835167;STRANDS=-+:3324;IMPRECISE;CIPOS=-7,20;CIEND=-191,9;CIPOS95=0,0;CIEND95=-11,9;MATEID=21617_1;EVENT=21617;SECONDARY;SU=3324;PE=3324;SR=0;ALG=PROD;AF=0.3046;NSAMP=8890;MSQ=86.64;AC=8908;AN=29246;NFAM=8436
chr20	28835178	500757_1	N	]chr20:28842231]N	430854	LOW	SVTYPE=BND;POS=28835178;STRANDS=-+:29053;CIPOS=-19,3;CIEND=-3,14;CIPOS95=0,0;CIEND95=0,0;MATEID=500757_2;EVENT=500757;SU=29053;PE=29053;SR=0;ALG=PROD;AF=0.08989;NSAMP=2563;MSQ=119.24;RECLASSIFIED;AC=2629;AN=29246;NFAM=2472
chr20	28835178	500758_1	N	]chr20:28842566]N	310769	LOW	SVTYPE=BND;POS=28835178;STRANDS=-+:6;IMPRECISE;CIPOS=-338,49;CIEND=-50,153;CIPOS95=-60,49;CIEND95=-42,42;MATEID=500758_2;EVENT=500758;SU=6;PE=6;SR=0;ALG=PROD;AF=0.04944;NSAMP=1441;MSQ=155.41;RECLASSIFIED;AC=1446;AN=29246;NFAM=1403
chr20	28835179	500762_1	N	]chr20:29155847]N	23074.5	LOW	SVTYPE=BND;POS=28835179;STRANDS=-+:35;IMPRECISE;CIPOS=-485,37;CIEND=-24,62;CIPOS95=-27,27;CIEND95=-11,11;MATEID=500762_2;EVENT=500762;SU=35;PE=35;SR=0;ALG=PROD;AF=0.02198;NSAMP=544;MSQ=16.06;RECLASSIFIED;AC=632;AN=28752;NFAM=521
chr20	28835179	500763_1	N	]chr20:29187976]N	100314	LOW	SVTYPE=BND;POS=28835179;STRANDS=-+:9;IMPRECISE;CIPOS=-497,29;CIEND=-30,602;CIPOS95=-94,29;CIEND95=-30,161;MATEID=500763_2;EVENT=500763;SU=9;PE=9;SR=0;ALG=PROD;AF=0.1049;NSAMP=2876;MSQ=21.82;RECLASSIFIED;AC=3060;AN=29180;NFAM=2789
chr20	28835195	500761_1	N	]chr20:29152404]N	463.98	LOW	SVTYPE=BND;POS=28835195;STRANDS=-+:5;IMPRECISE;CIPOS=-454,9;CIEND=-10,443;CIPOS95=-145,1;CIEND95=-1,148;MATEID=500761_2;EVENT=500761;SU=5;PE=5;SR=0;ALG=PROD;AF=0.0002052;NSAMP=6;MSQ=26.43;RECLASSIFIED;AC=6;AN=29242;NFAM=5
chr20	28835211	500760_1	N	]chr20:29136961]N	1589.2	LOW	SVTYPE=BND;POS=28835211;STRANDS=-+:10;IMPRECISE;CIPOS=-334,29;CIEND=-30,529;CIPOS95=-42,29;CIEND95=-30,133;MATEID=500760_2;EVENT=500760;SU=10;PE=10;SR=0;ALG=PROD;AF=0.0009992;NSAMP=29;MSQ=12.61;RECLASSIFIED;AC=29;AN=29022;NFAM=29
chr20	28835377	500759_1	N	]chr20:29128861]N	52131.5	LOW	SVTYPE=BND;POS=28835377;STRANDS=-+:8;IMPRECISE;CIPOS=-611,29;CIEND=-30,594;CIPOS95=-93,29;CIEND95=-30,105;MATEID=500759_2;EVENT=500759;SU=8;PE=8;SR=0;ALG=PROD;AF=0.0317;NSAMP=927;MSQ=27.95;RECLASSIFIED;AC=927;AN=29246;NFAM=862
chr20	28835555	294574_1	N	N[chr20:29152423[	226.87	LOW	SVTYPE=BND;POS=28835555;STRANDS=+-:4;IMPRECISE;CIPOS=-10,568;CIEND=-540,9;CIPOS95=-1,195;CIEND95=-133,2;MATEID=294574_2;EVENT=294574;SU=4;PE=4;SR=0;ALG=PROD;AF=0.0001026;NSAMP=3;MSQ=26.98;RECLASSIFIED;AC=3;AN=29246;NFAM=3
chr20	28835575	294578_1	N	N[chr20:29186950[	157829	LOW	SVTYPE=BND;POS=28835575;STRANDS=+-:2677;IMPRECISE;CIPOS=-6,69;CIEND=-97,9;CIPOS95=-2,2;CIEND95=-1,1;MATEID=294578_2;EVENT=294578;SU=2677;PE=2677;SR=0;ALG=PROD;AF=0.06927;NSAMP=2026;MSQ=42.49;RECLASSIFIED;AC=2026;AN=29246;NFAM=1910
chr20	28835589	294575_1	N	N[chr20:29155605[	550.31	LOW	SVTYPE=BND;POS=28835589;STRANDS=+-:27;IMPRECISE;CIPOS=-33,523;CIEND=-632,18;CIPOS95=-33,95;CIEND95=-122,18;MATEID=294575_2;EVENT=294575;SU=27;PE=27;SR=0;ALG=PROD;AF=6.839e-05;NSAMP=2;MSQ=56.86;RECLASSIFIED;AC=2;AN=29246;NFAM=2
chr20	28835665	294568_1	N	N[chr20:28840031[	4.55839e+06	PASS	SVTYPE=BND;POS=28835665;STRANDS=+-:123079;IMPRECISE;CIPOS=-348,858;CIEND=-843,214;CIPOS95=-89,89;CIEND95=-107,107;MATEID=294568_2;EVENT=294568;SU=123079;PE=123079;SR=0;AF=0.3592;NSAMP=10506;MSQ=209.75;RETAINED;RECLASSIFIED;AC=10506;AN=29246;NFAM=9636
chr20	28835670	35961_2	N	]chr15:18342826]N	1097.74	LOW	SVTYPE=BND;POS=28835670;STRANDS=+-:4;IMPRECISE;CIPOS=-647,9;CIEND=-8,678;CIPOS95=-207,1;CIEND95=0,241;MATEID=35961_1;EVENT=35961;SECONDARY;SU=4;PE=4;SR=0;ALG=PROD;AF=0.0008548;NSAMP=25;MSQ=17.03;AC=25;AN=29246;NFAM=25
chr20	28835706	294567_1	N	N[chr20:28838957[	1.11219e+06	LOW	SVTYPE=BND;POS=28835706;STRANDS=+-:209;IMPRECISE;CIPOS=-10,270;CIEND=-151,10;CIPOS95=-5,5;CIEND95=-2,2;MATEID=294567_2;EVENT=294567;SU=209;PE=209;SR=0;ALG=PROD;AF=0.1478;NSAMP=4324;MSQ=129.18;RECLASSIFIED;AC=4324;AN=29246;NFAM=4039
chr20	28835708	294477_2	N	]chr20:28750745]N	207668	LOW	SVTYPE=BND;POS=28750745;STRANDS=+-:11268;IMPRECISE;CIPOS=-335,535;CIEND=-122,740;CIPOS95=-335,423;CIEND95=-122,145;MATEID=294477_1;EVENT=294477;SECONDARY;SU=11268;PE=11268;SR=0;ALG=SUM;AF=0.06203;NSAMP=1814;MSQ=49.85;RETAINED;RECLASSIFIED;AC=1814;AN=29246;NFAM=1697
chr20	28835708	294562_2	N	]chr20:28830196]N	749.48	LOW	SVTYPE=BND;POS=28830196;STRANDS=+-:81;IMPRECISE;CIPOS=-253,27;CIEND=-28,174;CIPOS95=-19,19;CIEND95=-13,13;MATEID=294562_1;EVENT=294562;SECONDARY;SU=81;PE=81;SR=0;ALG=PROD;AF=3.419e-05;NSAMP=1;MSQ=139.49;RECLASSIFIED;AC=1;AN=29246;NFAM=1
chr20	28835736	294573_1	N	N[chr20:29127184[	1.26212e+06	LOW	SVTYPE=BND;POS=28835736;STRANDS=+-:6205;IMPRECISE;CIPOS=-26,130;CIEND=-180,11;CIPOS95=-5,5;CIEND95=-2,2;MATEID=294573_2;EVENT=294573;SU=6205;PE=6205;SR=0;ALG=PROD;AF=0.2112;NSAMP=6156;MSQ=119.84;RECLASSIFIED;AC=6178;AN=29246;NFAM=5778
chr20	28835737	294577_1	N	N[chr20:29166206[	838378	LOW	SVTYPE=BND;POS=28835737;STRANDS=+-:8738;IMPRECISE;CIPOS=-7,22;CIEND=-126,7;CIPOS95=-1,1;CIEND95=-3,3;MATEID=294577_2;EVENT=294577;SU=8738;PE=8738;SR=0;AF=0.2126;NSAMP=6178;MSQ=71.08;RECLASSIFIED;AC=6218;AN=29246;NFAM=5748
chr20	28835927	88001_2	N	N]chr5:50164619]	271.26	LOW	SVTYPE=BND;POS=28835927;STRANDS=++:5;CIPOS=-10,9;CIEND=-10,9;CIPOS95=0,0;CIEND95=0,0;MATEID=88001_1;EVENT=88001;SECONDARY;SU=5;PE=0;SR=5;ALG=PROD;AF=0.0003419;NSAMP=10;MSQ=16.72;AC=10;AN=29246;NFAM=10
chr20	28836141	500764_1	N	]chr20:29213759]N	1874.39	LOW	SVTYPE=BND;POS=28836141;STRANDS=-+:20;IMPRECISE;CIPOS=-492,49;CIEND=-31,503;CIPOS95=-71,49;CIEND95=-31,98;MATEID=500764_2;EVENT=500764;SU=20;PE=20;SR=0;ALG=PROD;AF=0.002804;NSAMP=82;MSQ=18.36;RECLASSIFIED;AC=82;AN=29246;NFAM=82
chr20	28836351	37447_2	N	N[chr16:36000245[	93.55	LOW	SVTYPE=BND;POS=28836351;STRANDS=-+:5;IMPRECISE;CIPOS=-10,573;CIEND=-675,9;CIPOS95=-1,194;CIEND95=-211,1;MATEID=37447_1;EVENT=37447;SECONDARY;SU=5;PE=5;SR=0;ALG=PROD;AF=6.839e-05;NSAMP=2;MSQ=46.51;AC=2;AN=29246;NFAM=2
chr20	28836356	25568_2	N	N]chr11:50757099]	253.62	LOW	SVTYPE=BND;POS=28836356;STRANDS=++:4;IMPRECISE;CIPOS=-10,652;CIEND=-10,168;CIPOS95=-1,226;CIEND95=-2,101;MATEID=25568_1;EVENT=25568;SECONDARY;SU=4;PE=4;SR=0;ALG=PROD;AF=0.0003419;NSAMP=10;MSQ=16.52;AC=10;AN=29246;NFAM=10
chr20	28836359	500752_2	N	N[chr20:28830848[	12027.6	LOW	SVTYPE=BND;POS=28830848;STRANDS=-+:28;IMPRECISE;CIPOS=-50,216;CIEND=-216,49;CIPOS95=-49,49;CIEND95=-44,44;MATEID=500752_1;EVENT=500752;SECONDARY;SU=28;PE=28;SR=0;ALG=PROD;AF=0.01101;NSAMP=322;MSQ=28.16;RETAINED;RECLASSIFIED;AC=322;AN=29246;NFAM=322
chr20	28837006	294566_2	N	]chr20:28835047]N	991.61	LOW	SVTYPE=BND;POS=28835047;STRANDS=+-:17;IMPRECISE;CIPOS=-273,9;CIEND=-10,194;CIPOS95=-69,2;CIEND95=-3,30;MATEID=294566_1;EVENT=294566;SECONDARY;SU=17;PE=17;SR=0;ALG=PROD;AF=0.0002735;NSAMP=8;MSQ=107.9;RETAINED;RECLASSIFIED;AC=8;AN=29246;NFAM=8
chr20	28837070	105834_2	N	[chr7:57954049[N	984.06	LOW	SVTYPE=BND;POS=28837070;STRANDS=--:185;IMPRECISE;CIPOS=-205,20;CIEND=-320,20;CIPOS95=-4,4;CIEND95=-16,16;MATEID=105834_1;EVENT=105834;SECONDARY;SU=185;PE=185;SR=0;ALG=PROD;AF=0.00106;NSAMP=31;MSQ=17.46;AC=31;AN=29246;NFAM=31
chr20	28837093	294579_1	N	N[chr20:28838343[	299.12	LOW	SVTYPE=BND;POS=28837093;STRANDS=+-:13;IMPRECISE;CIPOS=-30,444;CIEND=-428,29;CIPOS95=-30,88;CIEND95=-101,29;MATEID=294579_2;EVENT=294579;SU=13;PE=13;SR=0;ALG=PROD;AF=6.839e-05;NSAMP=2;MSQ=149.56;RECLASSIFIED;AC=2;AN=29246;NFAM=2
chr20	28837411	500765_1	N	]chr20:28838144]N	836.3	LOW	SVTYPE=BND;POS=28837411;STRANDS=-+:71;IMPRECISE;CIPOS=-319,29;CIEND=-33,279;CIPOS95=-15,15;CIEND95=-10,10;MATEID=500765_2;EVENT=500765;SU=71;PE=71;SR=0;ALG=PROD;AF=0.0001026;NSAMP=3;MSQ=17.99;RECLASSIFIED;AC=3;AN=29246;NFAM=3
chr20	28837620	294580_1	N	N[chr20:28842188[	147.21	LOW	SVTYPE=BND;POS=28837620;STRANDS=+-:15;IMPRECISE;CIPOS=-30,377;CIEND=-532,29;CIPOS95=-30,52;CIEND95=-91,29;MATEID=294580_2;EVENT=294580;SU=15;PE=15;SR=0;ALG=PROD;AF=6.839e-05;NSAMP=2;MSQ=73.61;RECLASSIFIED;AC=2;AN=29246;NFAM=1
chr20	28838144	500765_2	N	N[chr20:28837411[	836.3	LOW	SVTYPE=BND;POS=28837411;STRANDS=-+:71;IMPRECISE;CIPOS=-33,279;CIEND=-319,29;CIPOS95=-10,10;CIEND95=-15,15;MATEID=500765_1;EVENT=500765;SECONDARY;SU=71;PE=71;SR=0;ALG=PROD;AF=0.0001026;NSAMP=3;MSQ=17.99;RECLASSIFIED;AC=3;AN=29246;NFAM=3
chr20	28838343	294579_2	N	]chr20:28837093]N	299.12	LOW	SVTYPE=BND;POS=28837093;STRANDS=+-:13;IMPRECISE;CIPOS=-428,29;CIEND=-30,444;CIPOS95=-101,29;CIEND95=-30,88;MATEID=294579_1;EVENT=294579;SECONDARY;SU=13;PE=13;SR=0;ALG=PROD;AF=6.839e-05;NSAMP=2;MSQ=149.56;RECLASSIFIED;AC=2;AN=29246;NFAM=2
chr20	28838483	40691_2	N	N[chr19:24417164[	4152.54	LOW	SVTYPE=BND;POS=28838483;STRANDS=-+:769;IMPRECISE;CIPOS=-392,659;CIEND=-812,49;CIPOS95=-270,270;CIEND95=-158,49;MATEID=40691_1;EVENT=40691;SECONDARY;SU=769;PE=769;SR=0;ALG=SUM;AF=0.005163;NSAMP=151;MSQ=21.16;RETAINED;AC=151;AN=29246;NFAM=149
chr20	28838846	294601_1	N	N[chr20:29853912[	12292.2	LOW	SVTYPE=BND;POS=28838846;STRANDS=+-:1097;IMPRECISE;CIPOS=-227,643;CIEND=-818,60;CIPOS95=-126,126;CIEND95=-132,60;MATEID=294601_2;EVENT=294601;SU=1097;PE=1097;SR=0;ALG=SUM;AF=0.01303;NSAMP=381;MSQ=22.75;RETAINED;RECLASSIFIED;AC=381;AN=29246;NFAM=380
chr20	28838952	294597_1	N	N[chr20:29195027[	1657.99	LOW	SVTYPE=BND;POS=28838952;STRANDS=+-:13;IMPRECISE;CIPOS=-30,498;CIEND=-655,29;CIPOS95=-30,82;CIEND95=-158,29;MATEID=294597_2;EVENT=294597;SU=13;PE=13;SR=0;ALG=PROD;AF=0.0009232;NSAMP=27;MSQ=29.19;RECLASSIFIED;AC=27;AN=29246;NFAM=25
chr20	28838952	500789_1	N	]chr20:29184414]N	5.44438e+06	PASS	SVTYPE=BND;POS=28838952;STRANDS=-+:76108;IMPRECISE;CIPOS=-3,4;CIEND=-6,26;CIPOS95=0,0;CIEND95=-1,1;MATEID=500789_2;EVENT=500789;SU=76108;PE=76108;SR=0;ALG=PROD;AF=0.4794;NSAMP=8169;MSQ=356.88;RECLASSIFIED;AC=14019;AN=29242;NFAM=7657
chr20	28838955	500785_1	N	]chr20:29157300]N	2.06721e+06	LOW	SVTYPE=BND;POS=28838955;STRANDS=-+:17047;CIPOS=-9,2;CIEND=-6,52;CIPOS95=0,0;CIEND95=0,0;MATEID=500785_2;EVENT=500785;SU=17047;PE=17047;SR=0;ALG=PROD;AF=0.32;NSAMP=8705;MSQ=138.55;RETAINED;RECLASSIFIED;AC=9358;AN=29246;NFAM=8100
chr20	28838957	294567_2	N	]chr20:28835706]N	1.11219e+06	LOW	SVTYPE=BND;POS=28835706;STRANDS=+-:209;IMPRECISE;CIPOS=-151,10;CIEND=-10,270;CIPOS95=-2,2;CIEND95=-5,5;MATEID=294567_1;EVENT=294567;SECONDARY;SU=209;PE=209;SR=0;ALG=PROD;AF=0.1478;NSAMP=4324;MSQ=129.18;RECLASSIFIED;AC=4324;AN=29246;NFAM=4039
chr20	28838957	500790_1	N	]chr20:29184856]N	6.34178e+06	PASS	SVTYPE=BND;POS=28838957;STRANDS=-+:45;IMPRECISE;CIPOS=-242,49;CIEND=-50,110;CIPOS95=-10,10;CIEND95=-5,5;MATEID=500790_2;EVENT=500790;SU=45;PE=45;SR=0;ALG=PROD;AF=0.4787;NSAMP=11057;MSQ=308.62;RECLASSIFIED;AC=14001;AN=29246;NFAM=10285
chr20	28838958	500800_1	N	]chr20:29202973]N	795671	LOW	SVTYPE=BND;POS=28838958;STRANDS=-+:4;IMPRECISE;CIPOS=-345,9;CIEND=-10,696;CIPOS95=-155,2;CIEND95=-1,253;MATEID=500800_2;EVENT=500800;SU=4;PE=4;SR=0;ALG=PROD;AF=0.2385;NSAMP=6866;MSQ=68.65;RECLASSIFIED;AC=6976;AN=29246;NFAM=6482
chr20	28838962	500787_1	N	]chr20:29171037]N	130666	LOW	SVTYPE=BND;POS=28838962;STRANDS=-+:534;IMPRECISE;CIPOS=-20,4;CIEND=-11,193;CIPOS95=0,0;CIEND95=-3,3;MATEID=500787_2;EVENT=500787;SU=534;PE=534;SR=0;ALG=PROD;AF=0.1013;NSAMP=2750;MSQ=30.28;RECLASSIFIED;AC=2963;AN=29246;NFAM=2676
chr20	28838963	500776_1	N	]chr20:28897222]N	31924.5	LOW	SVTYPE=BND;POS=28838963;STRANDS=-+:9;IMPRECISE;CIPOS=-27,9;CIEND=-4,0;CIPOS95=-11,4;CIEND95=-4,0;MATEID=500776_2;EVENT=500776;SU=9;PE=9;SR=0;ALG=PROD;AF=0.01949;NSAMP=532;MSQ=21.93;RECLASSIFIED;AC=570;AN=29246;NFAM=507
chr20	28838963	500796_1	N	]chr20:29196134]N	36114	LOW	SVTYPE=BND;POS=28838963;STRANDS=-+:29;IMPRECISE;CIPOS=-136,30;CIEND=-30,356;CIPOS95=-13,13;CIEND95=-30,44;MATEID=500796_2;EVENT=500796;SU=29;PE=29;SR=0;ALG=PROD;AF=0.03012;NSAMP=846;MSQ=23.58;RECLASSIFIED;AC=881;AN=29246;NFAM=825
chr20	28838964	500797_1	N	]chr20:29197155]N	26979.2	LOW	SVTYPE=BND;POS=28838964;STRANDS=-+:44;IMPRECISE;CIPOS=-302,29;CIEND=-30,271;CIPOS95=-25,25;CIEND95=-30,37;MATEID=500797_2;EVENT=500797;SU=44;PE=44;SR=0;ALG=PROD;AF=0.04096;NSAMP=899;MSQ=18.6;RECLASSIFIED;AC=1198;AN=29246;NFAM=889
chr20	28838966	500768_1	N	]chr20:28840368]N	8.08109e+06	PASS	SVTYPE=BND;POS=28838966;STRANDS=-+:13726;IMPRECISE;CIPOS=-360,93;CIEND=-419,100;CIPOS95=-5,5;CIEND95=-8,8;MATEID=500768_2;EVENT=500768;SU=13726;PE=13726;SR=0;ALG=SUM;AF=0.5993;NSAMP=14291;MSQ=347.32;RETAINED;RECLASSIFIED;AC=17526;AN=29246;NFAM=13211
chr20	28838978	500788_1	N	]chr20:29174464]N	22751.2	LOW	SVTYPE=BND;POS=28838978;STRANDS=-+:35;IMPRECISE;CIPOS=-559,17;CIEND=-26,488;CIPOS95=-109,17;CIEND95=-26,110;MATEID=500788_2;EVENT=500788;SU=35;PE=35;SR=0;ALG=PROD;AF=0.03074;NSAMP=806;MSQ=16.02;RECLASSIFIED;AC=899;AN=29242;NFAM=792
chr20	28838983	500783_1	N	]chr20:29154975]N	6033.24	LOW	SVTYPE=BND;POS=28838983;STRANDS=-+:27;IMPRECISE;CIPOS=-465,12;CIEND=-29,416;CIPOS95=-53,12;CIEND95=-29,38;MATEID=500783_2;EVENT=500783;SU=27;PE=27;SR=0;ALG=PROD;AF=0.008548;NSAMP=247;MSQ=15.06;RECLASSIFIED;AC=250;AN=29246;NFAM=246
chr20	28838986	500781_1	N	]chr20:29149652]N	67181	LOW	SVTYPE=BND;POS=28838986;STRANDS=-+:13;IMPRECISE;CIPOS=-550,49;CIEND=-50,63;CIPOS95=-68,49;CIEND95=-9,9;MATEID=500781_2;EVENT=500781;SU=13;PE=13;SR=0;ALG=PROD;AF=0.0425;NSAMP=1207;MSQ=29.86;RETAINED;RECLASSIFIED;AC=1243;AN=29246;NFAM=1165
chr20	28839017	500794_1	N	]chr20:29189997]N	14240.1	LOW	SVTYPE=BND;POS=28839017;STRANDS=-+:4;IMPRECISE;CIPOS=-33,9;CIEND=-10,630;CIPOS95=-20,2;CIEND95=-1,140;MATEID=500794_2;EVENT=500794;SU=4;PE=4;SR=0;ALG=PROD;AF=0.008685;NSAMP=253;MSQ=22.55;RECLASSIFIED;AC=254;AN=29246;NFAM=242
chr20	28839073	294582_1	N	N[chr20:28842181[	66473.9	LOW	SVTYPE=BND;POS=28839073;STRANDS=+-:3846;IMPRECISE;CIPOS=-9,71;CIEND=-36,4;CIPOS95=-2,2;CIEND95=-1,1;MATEID=294582_2;EVENT=294582;SU=3846;PE=3846;SR=0;ALG=PROD;AF=0.01987;NSAMP=581;MSQ=51.79;RECLASSIFIED;AC=581;AN=29246;NFAM=546
chr20	28839104	294596_1	N	N[chr20:29187757[	408615	LOW	SVTYPE=BND;POS=28839104;STRANDS=+-:12;IMPRECISE;CIPOS=-39,650;CIEND=-660,28;CIPOS95=-39,168;CIEND95=-158,28;MATEID=294596_2;EVENT=294596;SU=12;PE=12;SR=0;ALG=PROD;AF=0.1144;NSAMP=3346;MSQ=89.7;RECLASSIFIED;AC=3347;AN=29246;NFAM=3250
chr20	28839127	294581_1	N	N[chr20:28840527[	445.88	LOW	SVTYPE=BND;POS=28839127;STRANDS=+-:6;IMPRECISE;CIPOS=-10,586;CIEND=-563,9;CIPOS95=-1,210;CIEND95=-127,2;MATEID=294581_2;EVENT=294581;SU=6;PE=6;SR=0;ALG=PROD;AF=0.0009574;NSAMP=28;MSQ=12.66;RECLASSIFIED;AC=28;AN=29246;NFAM=28
chr20	28839146	500795_1	N	]chr20:29192568]N	111951	LOW	SVTYPE=BND;POS=28839146;STRANDS=-+:29;IMPRECISE;CIPOS=-245,30;CIEND=-18,626;CIPOS95=-16,16;CIEND95=-18,106;MATEID=500795_2;EVENT=500795;SU=29;PE=29;SR=0;ALG=PROD;AF=0.09461;NSAMP=2766;MSQ=23.47;RECLASSIFIED;AC=2767;AN=29246;NFAM=2670
chr20	28839170	294585_1	N	N[chr20:29152184[	64234.1	LOW	SVTYPE=BND;POS=28839170;STRANDS=+-:960;IMPRECISE;CIPOS=-10,327;CIEND=-107,10;CIPOS95=-10,26;CIEND95=-2,2;MATEID=294585_2;EVENT=294585;SU=960;PE=960;SR=0;ALG=PROD;AF=0.03142;NSAMP=919;MSQ=44.5;RECLASSIFIED;AC=919;AN=29246;NFAM=907
chr20	28839293	500777_1	N	]chr20:29127467]N	3193.71	LOW	SVTYPE=BND;POS=28839293;STRANDS=-+:343;IMPRECISE;CIPOS=-573,69;CIEND=-60,667;CIPOS95=-129,69;CIEND95=-60,133;MATEID=500777_2;EVENT=500777;SU=343;PE=343;SR=0;ALG=SUM;AF=0.002462;NSAMP=72;MSQ=20.18;RECLASSIFIED;AC=72;AN=29246;NFAM=70
chr20	28839528	500793_1	N	]chr20:29187238]N	4187.09	LOW	SVTYPE=BND;POS=28839528;STRANDS=-+:61;IMPRECISE;CIPOS=-121,49;CIEND=-59,713;CIPOS95=-81,49;CIEND95=-59,141;MATEID=500793_2;EVENT=500793;SU=61;PE=61;SR=0;ALG=SUM;AF=0.005231;NSAMP=153;MSQ=17.44;RETAINED;RECLASSIFIED;AC=153;AN=29246;NFAM=152
chr20	28839629	500799_1	N	]chr20:29200913]N	180.66	LOW	SVTYPE=BND;POS=28839629;STRANDS=-+:109;IMPRECISE;CIPOS=-263,29;CIEND=-10,359;CIPOS95=-4,4;CIEND95=-10,33;MATEID=500799_2;EVENT=500799;SU=109;PE=109;SR=0;ALG=PROD;AF=0.0003077;NSAMP=9;MSQ=13.58;RECLASSIFIED;AC=9;AN=29246;NFAM=9
chr20	28839663	294598_1	N	N[chr20:29200726[	1161.6	LOW	SVTYPE=BND;POS=28839663;STRANDS=+-:211;IMPRECISE;CIPOS=-15,201;CIEND=-278,11;CIPOS95=-3,3;CIEND95=-21,11;MATEID=294598_2;EVENT=294598;SU=211;PE=211;SR=0;ALG=PROD;AF=0.0008548;NSAMP=25;MSQ=29.43;RECLASSIFIED;AC=25;AN=29246;NFAM=25
chr20	28839686	294584_1	N	N[chr20:29137649[	2141.64	LOW	SVTYPE=BND;POS=28839686;STRANDS=+-:5;IMPRECISE;CIPOS=-10,463;CIEND=-619,9;CIPOS95=-2,115;CIEND95=-221,1;MATEID=294584_2;EVENT=294584;SU=5;PE=5;SR=0;ALG=PROD;AF=0.0009232;NSAMP=27;MSQ=66.38;RECLASSIFIED;AC=27;AN=29246;NFAM=27
chr20	28839998	500778_1	N	]chr20:29128869]N	271.2	LOW	SVTYPE=BND;POS=28839998;STRANDS=-+:4;IMPRECISE;CIPOS=-414,9;CIEND=-10,540;CIPOS95=-146,2;CIEND95=-1,191;MATEID=500778_2;EVENT=500778;SU=4;PE=4;SR=0;ALG=PROD;AF=0.0004445;NSAMP=13;MSQ=10.14;RECLASSIFIED;AC=13;AN=29246;NFAM=13
chr20	28840020	500791_1	N	]chr20:29187238]N	119185	LOW	SVTYPE=BND;POS=28840020;STRANDS=-+:2396;IMPRECISE;CIPOS=-101,22;CIEND=-5,215;CIPOS95=-1,1;CIEND95=-5,11;MATEID=500791_2;EVENT=500791;SU=2396;PE=2396;SR=0;ALG=PROD;AF=0.08374;NSAMP=2442;MSQ=30.84;RECLASSIFIED;AC=2449;AN=29246;NFAM=2362
chr20	28840021	294587_1	N	N[chr20:29155590[	303785	LOW	SVTYPE=BND;POS=28840021;STRANDS=+-:14367;CIPOS=-3,34;CIEND=-32,12;CIPOS95=0,0;CIEND95=0,0;MATEID=294587_2;EVENT=294587;SU=14367;PE=14367;SR=0;ALG=PROD;AF=0.08733;NSAMP=2554;MSQ=52.88;RECLASSIFIED;AC=2554;AN=29246;NFAM=2385
chr20	28840031	294568_2	N	]chr20:28835665]N	4.55839e+06	PASS	SVTYPE=BND;POS=28835665;STRANDS=+-:123079;IMPRECISE;CIPOS=-843,214;CIEND=-348,858;CIPOS95=-107,107;CIEND95=-89,89;MATEID=294568_1;EVENT=294568;SECONDARY;SU=123079;PE=123079;SR=0;AF=0.3592;NSAMP=10506;MSQ=209.75;RETAINED;RECLASSIFIED;AC=10506;AN=29246;NFAM=9636
chr20	28840103	294599_1	N	N[chr20:29200744[	15798.8	LOW	SVTYPE=BND;POS=28840103;STRANDS=+-:4;IMPRECISE;CIPOS=-30,79;CIEND=-670,29;CIPOS95=-30,30;CIEND95=-227,29;MATEID=294599_2;EVENT=294599;SU=4;PE=4;SR=0;ALG=PROD;AF=0.007317;NSAMP=214;MSQ=27.61;RECLASSIFIED;AC=214;AN=29246;NFAM=210
chr20	28840117	500780_1	N	]chr20:29149697]N	1004.79	LOW	SVTYPE=BND;POS=28840117;STRANDS=-+:63;IMPRECISE;CIPOS=-397,16;CIEND=-13,414;CIPOS95=-41,16;CIEND95=-13,61;MATEID=500780_2;EVENT=500780;SU=63;PE=63;SR=0;ALG=PROD;AF=0.000889;NSAMP=26;MSQ=27.21;RECLASSIFIED;AC=26;AN=29246;NFAM=26
chr20	28840356	294600_1	N	N[chr20:29200901[	247.68	LOW	SVTYPE=BND;POS=28840356;STRANDS=+-:4;IMPRECISE;CIPOS=-30,476;CIEND=-492,29;CIPOS95=-30,146;CIEND95=-151,29;MATEID=294600_2;EVENT=294600;SU=4;PE=4;SR=0;ALG=PROD;AF=0.0001026;NSAMP=3;MSQ=18.31;RECLASSIFIED;AC=3;AN=29246;NFAM=3
chr20	28840368	500768_2	N	N[chr20:28838966[	8.08109e+06	PASS	SVTYPE=BND;POS=28838966;STRANDS=-+:13726;IMPRECISE;CIPOS=-419,100;CIEND=-360,93;CIPOS95=-8,8;CIEND95=-5,5;MATEID=500768_1;EVENT=500768;SECONDARY;SU=13726;PE=13726;SR=0;ALG=SUM;AF=0.5993;NSAMP=14291;MSQ=347.32;RETAINED;RECLASSIFIED;AC=17526;AN=29246;NFAM=13211
chr20	28840520	294564_2	N	]chr20:28834185]N	77.77	LOW	SVTYPE=BND;POS=28834185;STRANDS=+-:4;IMPRECISE;CIPOS=-460,9;CIEND=-10,534;CIPOS95=-98,3;CIEND95=-2,133;MATEID=294564_1;EVENT=294564;SECONDARY;SU=4;PE=4;SR=0;ALG=PROD;AF=3.419e-05;NSAMP=1;MSQ=77.77;RECLASSIFIED;AC=1;AN=29246;NFAM=1
chr20	28840527	294581_2	N	]chr20:28839127]N	445.88	LOW	SVTYPE=BND;POS=28839127;STRANDS=+-:6;IMPRECISE;CIPOS=-563,9;CIEND=-10,586;CIPOS95=-127,2;CIEND95=-1,210;MATEID=294581_1;EVENT=294581;SECONDARY;SU=6;PE=6;SR=0;ALG=PROD;AF=0.0009574;NSAMP=28;MSQ=12.66;RECLASSIFIED;AC=28;AN=29246;NFAM=28
chr20	28840679	500784_1	N	]chr20:29155842]N	130368	LOW	SVTYPE=BND;POS=28840679;STRANDS=-+:42;IMPRECISE;CIPOS=-257,26;CIEND=-27,247;CIPOS95=-29,26;CIEND95=-22,22;MATEID=500784_2;EVENT=500784;SU=42;PE=42;SR=0;ALG=PROD;AF=0.04985;NSAMP=1117;MSQ=93.46;RECLASSIFIED;AC=1458;AN=29246;NFAM=1085
chr20	28840819	294583_1	N	N[chr20:28875924[	86.64	LOW	SVTYPE=BND;POS=28840819;STRANDS=+-:10;IMPRECISE;CIPOS=-10,503;CIEND=-362,9;CIPOS95=-1,117;CIEND95=-62,2;MATEID=294583_2;EVENT=294583;SU=10;PE=10;SR=0;ALG=PROD;AF=3.419e-05;NSAMP=1;MSQ=4.68;RECLASSIFIED;AC=1;AN=29246;NFAM=1
chr20	28840853	500782_1	N	]chr20:29152740]N	1.75925e+06	LOW	SVTYPE=BND;POS=28840853;STRANDS=-+:3435;CIPOS=0,9;CIEND=-9,42;CIPOS95=0,0;CIEND95=0,0;MATEID=500782_2;EVENT=500782;SU=3435;PE=3432;SR=3;ALG=PROD;AF=0.2747;NSAMP=7320;MSQ=139.18;RECLASSIFIED;AC=8033;AN=29246;NFAM=6933
chr20	28840871	294595_1	N	N[chr20:29187714[	494513	LOW	SVTYPE=BND;POS=28840871;STRANDS=+-:51;IMPRECISE;CIPOS=-50,492;CIEND=-325,49;CIPOS95=-13,13;CIEND95=-65,49;MATEID=294595_2;EVENT=294595;SU=51;PE=51;SR=0;ALG=PROD;AF=0.1042;NSAMP=3048;MSQ=118.54;RETAINED;RECLASSIFIED;AC=3048;AN=29246;NFAM=2943
chr20	28840882	294588_1	N	N[chr20:29155357[	2.13593e+06	LOW	SVTYPE=BND;POS=28840882;STRANDS=+-:1689;IMPRECISE;CIPOS=-130,752;CIEND=-765,67;CIPOS95=-130,130;CIEND95=-127,67;MATEID=294588_2;EVENT=294588;SU=1689;PE=1689;SR=0;ALG=SUM;AF=0.3395;NSAMP=9930;MSQ=155.86;RETAINED;RECLASSIFIED;AC=9930;AN=29246;NFAM=9390
chr20	28840887	500798_1	N	]chr20:29197151]N	1367.14	LOW	SVTYPE=BND;POS=28840887;STRANDS=-+:4;IMPRECISE;CIPOS=-679,29;CIEND=-30,628;CIPOS95=-230,29;CIEND95=-30,204;MATEID=500798_2;EVENT=500798;SU=4;PE=4;SR=0;ALG=PROD;AF=0.001197;NSAMP=35;MSQ=12.12;RECLASSIFIED;AC=35;AN=29246;NFAM=35
chr20	28840889	294591_1	N	N[chr20:29178947[	5620.5	LOW	SVTYPE=BND;POS=28840889;STRANDS=+-:29;IMPRECISE;CIPOS=-30,510;CIEND=-652,10;CIPOS95=-30,93;CIEND95=-136,10;MATEID=294591_2;EVENT=294591;SU=29;PE=29;SR=0;ALG=PROD;AF=0.004035;NSAMP=118;MSQ=26.48;RECLASSIFIED;AC=118;AN=29246;NFAM=117
chr20	28841007	294592_1	N	N[chr20:29181937[	2551.66	LOW	SVTYPE=BND;POS=28841007;STRANDS=+-:15;IMPRECISE;CIPOS=-50,233;CIEND=-336,49;CIPOS95=-25,25;CIEND95=-22,22;MATEID=294592_2;EVENT=294592;SU=15;PE=15;SR=0;ALG=PROD;AF=0.001983;NSAMP=58;MSQ=41.1;RECLASSIFIED;AC=58;AN=29246;NFAM=58
chr20	28841894	294605_1	N	N[chr20:29203969[	93490.9	LOW	SVTYPE=BND;POS=28841894;STRANDS=+-:183;IMPRECISE;CIPOS=-34,449;CIEND=-448,10;CIPOS95=-34,49;CIEND95=-48,10;MATEID=294605_2;EVENT=294605;SU=183;PE=183;SR=0;ALG=PROD;AF=0.05228;NSAMP=1529;MSQ=35.68;RECLASSIFIED;AC=1529;AN=29246;NFAM=1471
chr20	28842047	500801_1	N	]chr20:28950087]N	633.29	LOW	SVTYPE=BND;POS=28842047;STRANDS=-+:50;IMPRECISE;CIPOS=-754,58;CIEND=-84,663;CIPOS95=-168,58;CIEND95=-84,119;MATEID=500801_2;EVENT=500801;SU=50;PE=50;SR=0;ALG=SUM;AF=0.0006155;NSAMP=18;MSQ=27.05;RECLASSIFIED;AC=18;AN=29246;NFAM=18
chr20	28842181	294582_2	N	]chr20:28839073]N	66473.9	LOW	SVTYPE=BND;POS=28839073;STRANDS=+-:3846;IMPRECISE;CIPOS=-36,4;CIEND=-9,71;CIPOS95=-1,1;CIEND95=-2,2;MATEID=294582_1;EVENT=294582;SECONDARY;SU=3846;PE=3846;SR=0;ALG=PROD;AF=0.01987;NSAMP=581;MSQ=51.79;RECLASSIFIED;AC=581;AN=29246;NFAM=546
chr20	28842188	294580_2	N	]chr20:28837620]N	147.21	LOW	SVTYPE=BND;POS=28837620;STRANDS=+-:15;IMPRECISE;CIPOS=-532,29;CIEND=-30,377;CIPOS95=-91,29;CIEND95=-30,52;MATEID=294580_1;EVENT=294580;SECONDARY;SU=15;PE=15;SR=0;ALG=PROD;AF=6.839e-05;NSAMP=2;MSQ=73.61;RECLASSIFIED;AC=2;AN=29246;NFAM=1
chr20	28842231	294604_1	N	N[chr20:28950223[	439.96	LOW	SVTYPE=BND;POS=28842231;STRANDS=+-:34;IMPRECISE;CIPOS=-18,492;CIEND=-343,29;CIPOS95=-18,80;CIEND95=-27,27;MATEID=294604_2;EVENT=294604;SU=34;PE=34;SR=0;ALG=PROD;AF=0.0004103;NSAMP=12;MSQ=32.98;RECLASSIFIED;AC=12;AN=29246;NFAM=12
chr20	28842231	500757_2	N	N[chr20:28835178[	430854	LOW	SVTYPE=BND;POS=28835178;STRANDS=-+:29053;CIPOS=-3,14;CIEND=-19,3;CIPOS95=0,0;CIEND95=0,0;MATEID=500757_1;EVENT=500757;SECONDARY;SU=29053;PE=29053;SR=0;ALG=PROD;AF=0.08989;NSAMP=2563;MSQ=119.24;RECLASSIFIED;AC=2629;AN=29246;NFAM=2472
chr20	28842566	500758_2	N	N[chr20:28835178[	310769	LOW	SVTYPE=BND;POS=28835178;STRANDS=-+:6;IMPRECISE;CIPOS=-50,153;CIEND=-338,49;CIPOS95=-42,42;CIEND95=-60,49;MATEID=500758_1;EVENT=500758;SECONDARY;SU=6;PE=6;SR=0;ALG=PROD;AF=0.04944;NSAMP=1441;MSQ=155.41;RECLASSIFIED;AC=1446;AN=29246;NFAM=1403
chr20	28859997	500802_1	N	]chr20:28860195]N	935758	LOW	SVTYPE=BND;POS=28859997;STRANDS=-+:6318;CIPOS=0,0;CIEND=0,0;CIPOS95=0,0;CIEND95=0,0;MATEID=500802_2;EVENT=500802;SU=6318;PE=4;SR=6314;ALG=PROD;AF=0.385;NSAMP=11260;MSQ=51.33;RECLASSIFIED;AC=11260;AN=29246;NFAM=10518
chr20	28859998	38858_2	N	[chr17:27148920[N	3624.45	LOW	SVTYPE=BND;POS=28859998;STRANDS=--:8;CIPOS=-29,28;CIEND=-29,28;CIPOS95=0,0;CIEND95=0,0;MATEID=38858_1;EVENT=38858;SECONDARY;SU=8;PE=0;SR=8;ALG=PROD;AF=0.004958;NSAMP=145;MSQ=13.3;AC=145;AN=29246;NFAM=145
chr20	28859998	500803_1	N	]chr20:28872841]N	576537	LOW	SVTYPE=BND;POS=28859998;STRANDS=-+:14;IMPRECISE;CIPOS=-350,7;CIEND=-10,422;CIPOS95=-103,1;CIEND95=-2,61;MATEID=500803_2;EVENT=500803;SU=14;PE=14;SR=0;ALG=PROD;AF=0.3705;NSAMP=10834;MSQ=32.13;RECLASSIFIED;AC=10835;AN=29246;NFAM=10110
chr20	28860195	500802_2	N	N[chr20:28859997[	935758	LOW	SVTYPE=BND;POS=28859997;STRANDS=-+:6318;CIPOS=0,0;CIEND=0,0;CIPOS95=0,0;CIEND95=0,0;MATEID=500802_1;EVENT=500802;SECONDARY;SU=6318;PE=4;SR=6314;ALG=PROD;AF=0.385;NSAMP=11260;MSQ=51.33;RECLASSIFIED;AC=11260;AN=29246;NFAM=10518
chr20	28860348	117649_2	N	[chr9:40546964[N	3279.3	LOW	SVTYPE=BND;POS=28860348;STRANDS=--:13;IMPRECISE;CIPOS=-528,29;CIEND=-497,27;CIPOS95=-127,29;CIEND95=-126,27;MATEID=117649_1;EVENT=117649;SECONDARY;SU=13;PE=13;SR=0;ALG=PROD;AF=0.004821;NSAMP=141;MSQ=17.79;AC=141;AN=29246;NFAM=141
chr20	28860456	294606_1	N	N[chr20:28869758[	891.09	LOW	SVTYPE=BND;POS=28860456;STRANDS=+-:86;IMPRECISE;CIPOS=-10,263;CIEND=-271,21;CIPOS95=-10,12;CIEND95=-10,10;MATEID=294606_2;EVENT=294606;SU=86;PE=86;SR=0;ALG=PROD;AF=0.0001368;NSAMP=4;MSQ=100.99;RECLASSIFIED;AC=4;AN=29246;NFAM=4
chr20	28861226	579255_1	N	N]chr20:28866763]	537.41	LOW	SVTYPE=BND;POS=28861226;STRANDS=++:39;IMPRECISE;CIPOS=-53,472;CIEND=-50,265;CIPOS95=-28,28;CIEND95=-32,32;MATEID=579255_2;EVENT=579255;SU=39;PE=39;SR=0;ALG=PROD;AF=0.000171;NSAMP=5;MSQ=14.28;AC=5;AN=29246;NFAM=5
chr20	28861339	294608_1	N	N[chr20:28868457[	1.30807e+07	PASS	SVTYPE=BND;POS=28861339;STRANDS=+-:393538;IMPRECISE;CIPOS=-247,687;CIEND=-786,321;CIPOS95=-36,36;CIEND95=-33,33;MATEID=294608_2;EVENT=294608;SU=393538;PE=393538;SR=0;AF=0.9995;NSAMP=14615;MSQ=499.92;RETAINED;RECLASSIFIED;AC=29230;AN=29244;NFAM=13490
chr20	28861388	500812_1	N	]chr20:29174443]N	185638	LOW	SVTYPE=BND;POS=28861388;STRANDS=-+:9;IMPRECISE;CIPOS=-50,49;CIEND=-45,49;CIPOS95=-1,1;CIEND95=-4,4;MATEID=500812_2;EVENT=500812;SU=9;PE=7;SR=2;ALG=PROD;AF=0.2146;NSAMP=2779;MSQ=25.98;RETAINED;RECLASSIFIED;AC=5201;AN=24236;NFAM=2661
chr20	28861455	500807_1	N	]chr20:29152753]N	2.20872e+06	LOW	SVTYPE=BND;POS=28861455;STRANDS=-+:80521;IMPRECISE;CIPOS=-1021,246;CIEND=-277,1049;CIPOS95=-95,95;CIEND95=-152,152;MATEID=500807_2;EVENT=500807;SU=80521;PE=80521;SR=0;ALG=SUM;AF=0.8438;NSAMP=13322;MSQ=87.53;RETAINED;RECLASSIFIED;AC=24587;AN=29138;NFAM=12245
chr20	28861479	500804_1	N	]chr20:28863003]N	114.73	LOW	SVTYPE=BND;POS=28861479;STRANDS=-+:5;IMPRECISE;CIPOS=-350,9;CIEND=-10,474;CIPOS95=-103,2;CIEND95=-1,125;MATEID=500804_2;EVENT=500804;SU=5;PE=5;SR=0;ALG=PROD;AF=0.0001026;NSAMP=3;MSQ=36.22;RECLASSIFIED;AC=3;AN=29246;NFAM=3
chr20	28861494	500814_1	N	]chr20:29193763]N	360994	LOW	SVTYPE=BND;POS=28861494;STRANDS=-+:32;IMPRECISE;CIPOS=-258,29;CIEND=-30,135;CIPOS95=-18,18;CIEND95=-6,6;MATEID=500814_2;EVENT=500814;SU=32;PE=32;SR=0;ALG=PROD;AF=0.238;NSAMP=6870;MSQ=28.25;RECLASSIFIED;AC=6957;AN=29228;NFAM=6446
chr20	28861495	500806_1	N	]chr20:28897229]N	1.67445e+06	LOW	SVTYPE=BND;POS=28861495;STRANDS=-+:5822;CIPOS=-10,9;CIEND=-3,9;CIPOS95=0,0;CIEND95=0,0;MATEID=500806_2;EVENT=500806;SU=5822;PE=5813;SR=9;ALG=PROD;AF=0.4271;NSAMP=11753;MSQ=73.29;RECLASSIFIED;AC=12484;AN=29228;NFAM=10839
chr20	28861641	500813_1	N	]chr20:29190020]N	320452	LOW	SVTYPE=BND;POS=28861641;STRANDS=-+:12757;IMPRECISE;CIPOS=-883,217;CIEND=-119,887;CIPOS95=-131,131;CIEND95=-119,168;MATEID=500813_2;EVENT=500813;SU=12757;PE=12756;SR=1;ALG=SUM;AF=0.149;NSAMP=4358;MSQ=32.38;RECLASSIFIED;AC=4359;AN=29246;NFAM=3968
chr20	28861687	500805	N	<DUP>	294.91	PASS	SVTYPE=DUP;POS=28861687;SVLEN=2772;END=28864459;STRANDS=-+:21;IMPRECISE;CIPOS=-200,8;CIEND=-10,175;CIPOS95=-42,3;CIEND95=-3,24;SU=21;PE=21;SR=0;ALG=PROD;AF=6.839e-05;NSAMP=1;MSQ=293.41;AC=2;AN=29246;NFAM=1
chr20	28861988	294617_1	N	N[chr20:29196956[	36059.4	LOW	SVTYPE=BND;POS=28861988;STRANDS=+-:125;IMPRECISE;CIPOS=-18,300;CIEND=-425,12;CIPOS95=-5,5;CIEND95=-25,12;MATEID=294617_2;EVENT=294617;SU=125;PE=125;SR=0;ALG=PROD;AF=0.01853;NSAMP=542;MSQ=28.87;RECLASSIFIED;AC=542;AN=29246;NFAM=532
chr20	28862152	294614_1	N	N[chr20:29152182[	1.40116e+06	LOW	SVTYPE=BND;POS=28862152;STRANDS=+-:132;IMPRECISE;CIPOS=-24,276;CIEND=-177,48;CIPOS95=-5,5;CIEND95=-3,3;MATEID=294614_2;EVENT=294614;SU=132;PE=132;SR=0;ALG=PROD;AF=0.2597;NSAMP=7595;MSQ=91.21;RECLASSIFIED;AC=7595;AN=29246;NFAM=6992
chr20	28862184	294616_1	N	N[chr20:29193236[	453.86	LOW	SVTYPE=BND;POS=28862184;STRANDS=+-:14;IMPRECISE;CIPOS=-30,368;CIEND=-277,29;CIPOS95=-30,37;CIEND95=-21,21;MATEID=294616_2;EVENT=294616;SU=14;PE=14;SR=0;ALG=PROD;AF=0.0001026;NSAMP=3;MSQ=24.4;RECLASSIFIED;AC=3;AN=29246;NFAM=3
chr20	28862244	294613_1	N	N[chr20:29152379[	1.40486e+06	LOW	SVTYPE=BND;POS=28862244;STRANDS=+-:22085;CIPOS=-5,4;CIEND=-3,0;CIPOS95=0,0;CIEND95=0,0;MATEID=294613_2;EVENT=294613;SU=22085;PE=21942;SR=143;ALG=PROD;AF=0.2771;NSAMP=8103;MSQ=89.93;RECLASSIFIED;AC=8103;AN=29246;NFAM=7482
chr20	28862531	58666_1	N	[chr22:36731040[N	11207.8	LOW	SVTYPE=BND;POS=28862531;STRANDS=--:4;CIPOS=-9,8;CIEND=-9,8;CIPOS95=0,0;CIEND95=0,0;MATEID=58666_2;EVENT=58666;SU=4;PE=0;SR=4;ALG=PROD;AF=0.01375;NSAMP=397;MSQ=18.33;AC=402;AN=29246;NFAM=393
chr20	28862642	500819_1	N	]chr20:29197164]N	390.53	LOW	SVTYPE=BND;POS=28862642;STRANDS=-+:8;IMPRECISE;CIPOS=-543,29;CIEND=-30,629;CIPOS95=-128,29;CIEND95=-30,164;MATEID=500819_2;EVENT=500819;SU=8;PE=8;SR=0;ALG=PROD;AF=0.0004787;NSAMP=14;MSQ=5.59;RECLASSIFIED;AC=14;AN=29246;NFAM=14
chr20	28862652	294611_1	N	N[chr20:28896363[	7.02244e+06	PASS	SVTYPE=BND;POS=28862652;STRANDS=+-:19;IMPRECISE;CIPOS=-30,42;CIEND=-409,18;CIPOS95=-14,14;CIEND95=-58,18;MATEID=294611_2;EVENT=294611;SU=19;PE=19;SR=0;ALG=PROD;AF=0.4881;NSAMP=14271;MSQ=277.35;RECLASSIFIED;AC=14276;AN=29246;NFAM=13166
chr20	28862753	294615_1	N	N[chr20:29152386[	234864	LOW	SVTYPE=BND;POS=28862753;STRANDS=+-:8;IMPRECISE;CIPOS=-30,437;CIEND=-544,34;CIPOS95=-30,137;CIEND95=-160,34;MATEID=294615_2;EVENT=294615;SU=8;PE=7;SR=1;ALG=SUM;AF=0.05081;NSAMP=1486;MSQ=61.61;RECLASSIFIED;AC=1486;AN=29246;NFAM=1400
chr20	28862865	500815_1	N	]chr20:28896832]N	293.21	LOW	SVTYPE=BND;POS=28862865;STRANDS=-+:21;IMPRECISE;CIPOS=-270,49;CIEND=-23,232;CIPOS95=-31,31;CIEND95=-23,30;MATEID=500815_2;EVENT=500815;SU=21;PE=21;SR=0;ALG=PROD;AF=0.0002052;NSAMP=6;MSQ=48.42;RECLASSIFIED;AC=6;AN=29246;NFAM=6
chr20	28862962	500817_1	N	]chr20:29187983]N	14778.2	LOW	SVTYPE=BND;POS=28862962;STRANDS=-+:199;IMPRECISE;CIPOS=-446,10;CIEND=-14,376;CIPOS95=-43,10;CIEND95=-14,23;MATEID=500817_2;EVENT=500817;SU=199;PE=199;SR=0;ALG=PROD;AF=0.02619;NSAMP=762;MSQ=13.27;RECLASSIFIED;AC=766;AN=29246;NFAM=758
chr20	28862983	500816_1	N	]chr20:29155859]N	362285	LOW	SVTYPE=BND;POS=28862983;STRANDS=-+:4;IMPRECISE;CIPOS=-715,9;CIEND=-10,625;CIPOS95=-237,1;CIEND95=-1,196;MATEID=500816_2;EVENT=500816;SU=4;PE=4;SR=0;ALG=PROD;AF=0.1847;NSAMP=5379;MSQ=40.97;RECLASSIFIED;AC=5403;AN=29246;NFAM=5149
chr20	28863003	500804_2	N	N[chr20:28861479[	114.73	LOW	SVTYPE=BND;POS=28861479;STRANDS=-+:5;IMPRECISE;CIPOS=-10,474;CIEND=-350,9;CIPOS95=-1,125;CIEND95=-103,2;MATEID=500804_1;EVENT=500804;SECONDARY;SU=5;PE=5;SR=0;ALG=PROD;AF=0.0001026;NSAMP=3;MSQ=36.22;RECLASSIFIED;AC=3;AN=29246;NFAM=3
chr20	28863011	294607_1	N	N[chr20:28863154[	1871.01	LOW	SVTYPE=BND;POS=28863011;STRANDS=+-:36;CIPOS=-9,8;CIEND=-9,8;CIPOS95=0,0;CIEND95=0,0;MATEID=294607_2;EVENT=294607;SU=36;PE=0;SR=36;ALG=PROD;AF=0.0001026;NSAMP=3;MSQ=77.71;RECLASSIFIED;AC=3;AN=29246;NFAM=3
chr20	28863053	500818_1	N	]chr20:29193423]N	310.32	LOW	SVTYPE=BND;POS=28863053;STRANDS=-+:11;IMPRECISE;CIPOS=-314,29;CIEND=-30,437;CIPOS95=-41,29;CIEND95=-30,98;MATEID=500818_2;EVENT=500818;SU=11;PE=11;SR=0;ALG=PROD;AF=0.0002393;NSAMP=6;MSQ=46.15;RECLASSIFIED;AC=7;AN=29246;NFAM=6
chr20	28863154	294607_2	N	]chr20:28863011]N	1871.01	LOW	SVTYPE=BND;POS=28863011;STRANDS=+-:36;CIPOS=-9,8;CIEND=-9,8;CIPOS95=0,0;CIEND95=0,0;MATEID=294607_1;EVENT=294607;SECONDARY;SU=36;PE=0;SR=36;ALG=PROD;AF=0.0001026;NSAMP=3;MSQ=77.71;RECLASSIFIED;AC=3;AN=29246;NFAM=3
chr20	28863587	500820_1	N	]chr20:29152702]N	215.18	LOW	SVTYPE=BND;POS=28863587;STRANDS=-+:17;IMPRECISE;CIPOS=-290,29;CIEND=-30,297;CIPOS95=-39,29;CIEND95=-30,41;MATEID=500820_2;EVENT=500820;SU=17;PE=17;SR=0;ALG=PROD;AF=0.0001026;NSAMP=2;MSQ=105.45;RECLASSIFIED;AC=3;AN=29246;NFAM=1
chr20	28863992	58368_1	N	[chr21:5320585[N	469515	LOW	SVTYPE=BND;POS=28863992;STRANDS=--:23477;CIPOS=0,0;CIEND=0,0;CIPOS95=0,0;CIEND95=0,0;MATEID=58368_2;EVENT=58368;SU=23477;PE=4823;SR=18654;ALG=PROD;AF=0.1062;NSAMP=3107;MSQ=126.72;AC=3107;AN=29246;NFAM=3086
chr20	28863992	58372_1	N	[chr21:7250606[N	228363	LOW	SVTYPE=BND;POS=28863992;STRANDS=--:8311;CIPOS=0,0;CIEND=0,0;CIPOS95=0,0;CIEND95=0,0;MATEID=58372_2;EVENT=58372;SU=8311;PE=0;SR=8311;ALG=PROD;AF=0.06927;NSAMP=2026;MSQ=99.13;AC=2026;AN=29246;NFAM=2019
chr20	28864210	294618	N	<DEL>	1823.69	PASS	SVTYPE=DEL;POS=28864210;SVLEN=-646;END=28864856;STRANDS=+-:66;CIPOS=-27,29;CIEND=-10,9;CIPOS95=0,0;CIEND95=0,0;SU=66;PE=57;SR=9;ALG=PROD;AF=0.0001368;NSAMP=4;MSQ=385.77;AC=4;AN=29244;NFAM=2
chr20	28865117	500821_1	N	]chr20:29218313]N	68.34	LOW	SVTYPE=BND;POS=28865117;STRANDS=-+:4;IMPRECISE;CIPOS=-725,9;CIEND=-10,687;CIPOS95=-154,2;CIEND95=-2,137;MATEID=500821_2;EVENT=500821;SU=4;PE=4;SR=0;ALG=PROD;AF=0.000171;NSAMP=5;MSQ=11.28;RECLASSIFIED;AC=5;AN=29246;NFAM=5
chr20	28866426	294471_2	N	]chr20:28747511]N	163294	LOW	SVTYPE=BND;POS=28747511;STRANDS=+-:4;IMPRECISE;CIPOS=-393,9;CIEND=-10,553;CIPOS95=-116,2;CIEND95=-2,108;MATEID=294471_1;EVENT=294471;SECONDARY;SU=4;PE=4;SR=0;ALG=PROD;AF=0.1052;NSAMP=3076;MSQ=38.8;RECLASSIFIED;AC=3076;AN=29246;NFAM=3028
chr20	28866763	579255_2	N	N]chr20:28861226]	537.41	LOW	SVTYPE=BND;POS=28866763;STRANDS=++:39;IMPRECISE;CIPOS=-50,265;CIEND=-53,472;CIPOS95=-32,32;CIEND95=-28,28;MATEID=579255_1;EVENT=579255;SECONDARY;SU=39;PE=39;SR=0;ALG=PROD;AF=0.000171;NSAMP=5;MSQ=14.28;AC=5;AN=29246;NFAM=5
chr20	28866965	105835_2	N	[chr7:57932986[N	18960.5	LOW	SVTYPE=BND;POS=28866965;STRANDS=--:896;IMPRECISE;CIPOS=-211,11;CIEND=-175,9;CIPOS95=-11,11;CIEND95=-4,4;MATEID=105835_1;EVENT=105835;SECONDARY;SU=896;PE=896;SR=0;ALG=PROD;AF=0.01679;NSAMP=491;MSQ=35.84;AC=491;AN=29246;NFAM=490
chr20	28867154	294619_1	N	N[chr20:29152359[	683.11	LOW	SVTYPE=BND;POS=28867154;STRANDS=+-:19;IMPRECISE;CIPOS=-29,392;CIEND=-406,29;CIPOS95=-29,43;CIEND95=-57,29;MATEID=294619_2;EVENT=294619;SU=19;PE=19;SR=0;ALG=PROD;AF=0.0002052;NSAMP=6;MSQ=112.78;RECLASSIFIED;AC=6;AN=29246;NFAM=6
chr20	28867155	579258_1	N	N]chr20:29712668]	89.34	LOW	SVTYPE=BND;POS=28867155;STRANDS=++:8;CIPOS=-29,28;CIEND=-29,28;CIPOS95=0,0;CIEND95=0,0;MATEID=579258_2;EVENT=579258;SU=8;PE=0;SR=8;ALG=PROD;AF=6.839e-05;NSAMP=2;MSQ=44.67;AC=2;AN=29246;NFAM=2
chr20	28868457	294608_2	N	]chr20:28861339]N	1.30807e+07	PASS	SVTYPE=BND;POS=28861339;STRANDS=+-:393538;IMPRECISE;CIPOS=-786,321;CIEND=-247,687;CIPOS95=-33,33;CIEND95=-36,36;MATEID=294608_1;EVENT=294608;SECONDARY;SU=393538;PE=393538;SR=0;AF=0.9995;NSAMP=14615;MSQ=499.92;RETAINED;RECLASSIFIED;AC=29230;AN=29244;NFAM=13490
chr20	28869416	500822_1	N	]chr20:28872926]N	2006.46	LOW	SVTYPE=BND;POS=28869416;STRANDS=-+:226;IMPRECISE;CIPOS=-218,12;CIEND=-14,150;CIPOS95=-3,3;CIEND95=-3,3;MATEID=500822_2;EVENT=500822;SU=226;PE=226;SR=0;ALG=PROD;AF=0.0008206;NSAMP=24;MSQ=80.45;RETAINED;RECLASSIFIED;AC=24;AN=29246;NFAM=23
chr20	28869673	294620_1	N	N[chr20:28875904[	939318	LOW	SVTYPE=BND;POS=28869673;STRANDS=+-:4;IMPRECISE;CIPOS=-10,504;CIEND=-404,9;CIPOS95=-2,126;CIEND95=-142,0;MATEID=294620_2;EVENT=294620;SU=4;PE=4;SR=0;ALG=PROD;AF=0.3555;NSAMP=10398;MSQ=52.82;RECLASSIFIED;AC=10398;AN=29246;NFAM=9680
chr20	28869758	294606_2	N	]chr20:28860456]N	891.09	LOW	SVTYPE=BND;POS=28860456;STRANDS=+-:86;IMPRECISE;CIPOS=-271,21;CIEND=-10,263;CIPOS95=-10,10;CIEND95=-10,12;MATEID=294606_1;EVENT=294606;SECONDARY;SU=86;PE=86;SR=0;ALG=PROD;AF=0.0001368;NSAMP=4;MSQ=100.99;RECLASSIFIED;AC=4;AN=29246;NFAM=4
chr20	28870210	500826	N	<DUP>	126.31	PASS	SVTYPE=DUP;POS=28870210;SVLEN=7046;END=28877256;STRANDS=-+:13;IMPRECISE;CIPOS=-81,9;CIEND=-10,295;CIPOS95=-46,2;CIEND95=-2,69;SU=13;PE=13;SR=0;ALG=PROD;AF=3.419e-05;NSAMP=1;MSQ=35.71;AC=1;AN=29246;NFAM=1
chr20	28870380	500824_1	N	]chr20:28872120]N	3608.14	LOW	SVTYPE=BND;POS=28870380;STRANDS=-+:28;IMPRECISE;CIPOS=-25,23;CIEND=-12,387;CIPOS95=-4,4;CIEND95=-12,25;MATEID=500824_2;EVENT=500824;SU=28;PE=28;SR=0;ALG=PROD;AF=0.006257;NSAMP=183;MSQ=17.9;RECLASSIFIED;AC=183;AN=29246;NFAM=183
chr20	28870404	500825_1	N	]chr20:28872729]N	3776.97	LOW	SVTYPE=BND;POS=28870404;STRANDS=-+:4;IMPRECISE;CIPOS=-239,9;CIEND=0,0;CIPOS95=-90,3;CIEND95=0,0;MATEID=500825_2;EVENT=500825;SU=4;PE=4;SR=0;ALG=PROD;AF=0.004479;NSAMP=131;MSQ=15.58;RECLASSIFIED;AC=131;AN=29246;NFAM=131
chr20	28870869	294622_1	N	N[chr20:28873378[	17249.1	LOW	SVTYPE=BND;POS=28870869;STRANDS=+-:18;IMPRECISE;CIPOS=-10,265;CIEND=-393,9;CIPOS95=-1,72;CIEND95=-57,1;MATEID=294622_2;EVENT=294622;SU=18;PE=18;SR=0;ALG=PROD;AF=0.01443;NSAMP=422;MSQ=35.26;RETAINED;RECLASSIFIED;AC=422;AN=29246;NFAM=422
chr20	28870878	500827_1	N	]chr20:28882282]N	6432.02	LOW	SVTYPE=BND;POS=28870878;STRANDS=-+:512;IMPRECISE;CIPOS=-102,9;CIEND=-10,70;CIPOS95=-1,1;CIEND95=-3,3;MATEID=500827_2;EVENT=500827;SU=512;PE=512;SR=0;ALG=PROD;AF=0.0008548;NSAMP=25;MSQ=245.11;RECLASSIFIED;AC=25;AN=29246;NFAM=23
chr20	28872120	500824_2	N	N[chr20:28870380[	3608.14	LOW	SVTYPE=BND;POS=28870380;STRANDS=-+:28;IMPRECISE;CIPOS=-12,387;CIEND=-25,23;CIPOS95=-12,25;CIEND95=-4,4;MATEID=500824_1;EVENT=500824;SECONDARY;SU=28;PE=28;SR=0;ALG=PROD;AF=0.006257;NSAMP=183;MSQ=17.9;RECLASSIFIED;AC=183;AN=29246;NFAM=183
chr20	28872720	294625_1	N	N[chr20:28875904[	122194	LOW	SVTYPE=BND;POS=28872720;STRANDS=+-:16;IMPRECISE;CIPOS=-10,283;CIEND=-367,9;CIPOS95=-1,73;CIEND95=-83,0;MATEID=294625_2;EVENT=294625;SU=16;PE=16;SR=0;ALG=PROD;AF=0.0703;NSAMP=2056;MSQ=31.53;RECLASSIFIED;AC=2056;AN=29246;NFAM=2007
chr20	28872729	500825_2	N	N[chr20:28870404[	3776.97	LOW	SVTYPE=BND;POS=28870404;STRANDS=-+:4;IMPRECISE;CIPOS=0,0;CIEND=-239,9;CIPOS95=0,0;CIEND95=-90,3;MATEID=500825_1;EVENT=500825;SECONDARY;SU=4;PE=4;SR=0;ALG=PROD;AF=0.004479;NSAMP=131;MSQ=15.58;RECLASSIFIED;AC=131;AN=29246;NFAM=131
chr20	28872841	500803_2	N	N[chr20:28859998[	576537	LOW	SVTYPE=BND;POS=28859998;STRANDS=-+:14;IMPRECISE;CIPOS=-10,422;CIEND=-350,7;CIPOS95=-2,61;CIEND95=-103,1;MATEID=500803_1;EVENT=500803;SECONDARY;SU=14;PE=14;SR=0;ALG=PROD;AF=0.3705;NSAMP=10834;MSQ=32.13;RECLASSIFIED;AC=10835;AN=29246;NFAM=10110
chr20	28872926	500822_2	N	N[chr20:28869416[	2006.46	LOW	SVTYPE=BND;POS=28869416;STRANDS=-+:226;IMPRECISE;CIPOS=-14,150;CIEND=-218,12;CIPOS95=-3,3;CIEND95=-3,3;MATEID=500822_1;EVENT=500822;SECONDARY;SU=226;PE=226;SR=0;ALG=PROD;AF=0.0008206;NSAMP=24;MSQ=80.45;RETAINED;RECLASSIFIED;AC=24;AN=29246;NFAM=23
chr20	28873016	294624	N	<DEL>	422.43	PASS	SVTYPE=DEL;POS=28873016;SVLEN=-1112;END=28874128;STRANDS=+-:19;IMPRECISE;CIPOS=-30,120;CIEND=-381,29;CIPOS95=-30,54;CIEND95=-32,29;SU=19;PE=19;SR=0;ALG=PROD;AF=6.839e-05;NSAMP=2;MSQ=211.21;AC=2;AN=29246;NFAM=2
chr20	28873378	294622_2	N	]chr20:28870869]N	17249.1	LOW	SVTYPE=BND;POS=28870869;STRANDS=+-:18;IMPRECISE;CIPOS=-393,9;CIEND=-10,265;CIPOS95=-57,1;CIEND95=-1,72;MATEID=294622_1;EVENT=294622;SECONDARY;SU=18;PE=18;SR=0;ALG=PROD;AF=0.01443;NSAMP=422;MSQ=35.26;RETAINED;RECLASSIFIED;AC=422;AN=29246;NFAM=422
chr20	28875904	294620_2	N	]chr20:28869673]N	939318	LOW	SVTYPE=BND;POS=28869673;STRANDS=+-:4;IMPRECISE;CIPOS=-404,9;CIEND=-10,504;CIPOS95=-142,0;CIEND95=-2,126;MATEID=294620_1;EVENT=294620;SECONDARY;SU=4;PE=4;SR=0;ALG=PROD;AF=0.3555;NSAMP=10398;MSQ=52.82;RECLASSIFIED;AC=10398;AN=29246;NFAM=9680
chr20	28875904	294625_2	N	]chr20:28872720]N	122194	LOW	SVTYPE=BND;POS=28872720;STRANDS=+-:16;IMPRECISE;CIPOS=-367,9;CIEND=-10,283;CIPOS95=-83,0;CIEND95=-1,73;MATEID=294625_1;EVENT=294625;SECONDARY;SU=16;PE=16;SR=0;ALG=PROD;AF=0.0703;NSAMP=2056;MSQ=31.53;RECLASSIFIED;AC=2056;AN=29246;NFAM=2007
chr20	28875924	294583_2	N	]chr20:28840819]N	86.64	LOW	SVTYPE=BND;POS=28840819;STRANDS=+-:10;IMPRECISE;CIPOS=-362,9;CIEND=-10,503;CIPOS95=-62,2;CIEND95=-1,117;MATEID=294583_1;EVENT=294583;SECONDARY;SU=10;PE=10;SR=0;ALG=PROD;AF=3.419e-05;NSAMP=1;MSQ=4.68;RECLASSIFIED;AC=1;AN=29246;NFAM=1
chr20	28877800	500829_1	N	]chr20:28881307]N	872.77	LOW	SVTYPE=BND;POS=28877800;STRANDS=-+:41;IMPRECISE;CIPOS=-395,339;CIEND=-53,590;CIPOS95=-306,306;CIEND95=-53,351;MATEID=500829_2;EVENT=500829;SU=41;PE=41;SR=0;ALG=SUM;AF=0.0002052;NSAMP=6;MSQ=72.9;RECLASSIFIED;AC=6;AN=29246;NFAM=5
chr20	28878235	294629_1	N	N[chr20:28881511[	22028.3	LOW	SVTYPE=BND;POS=28878235;STRANDS=+-:1224;IMPRECISE;CIPOS=-74,599;CIEND=-435,312;CIPOS95=-20,20;CIEND95=-22,22;MATEID=294629_2;EVENT=294629;SU=1224;PE=1224;SR=0;ALG=SUM;AF=0.003864;NSAMP=110;MSQ=173.74;RETAINED;RECLASSIFIED;AC=113;AN=29246;NFAM=107
chr20	28878582	500830_1	N	]chr20:28882079]N	3941.11	LOW	SVTYPE=BND;POS=28878582;STRANDS=-+:380;IMPRECISE;CIPOS=-58,15;CIEND=-12,62;CIPOS95=-6,6;CIEND95=-2,2;MATEID=500830_2;EVENT=500830;SU=380;PE=380;SR=0;ALG=PROD;AF=0.001231;NSAMP=36;MSQ=77.55;RECLASSIFIED;AC=36;AN=29246;NFAM=35
chr20	28878881	500831_1	N	]chr20:28882338]N	2884.56	LOW	SVTYPE=BND;POS=28878881;STRANDS=-+:30;IMPRECISE;CIPOS=-266,441;CIEND=-66,755;CIPOS95=-266,398;CIEND95=-66,359;MATEID=500831_2;EVENT=500831;SU=30;PE=30;SR=0;ALG=SUM;AF=0.001128;NSAMP=33;MSQ=60.01;RECLASSIFIED;AC=33;AN=29246;NFAM=32
chr20	28879199	294632	N	<DEL>	159.08	PASS	SVTYPE=DEL;POS=28879199;SVLEN=-3339;END=28882538;STRANDS=+-:8;IMPRECISE;CIPOS=-10,310;CIEND=-308,9;CIPOS95=-2,72;CIEND95=-82,2;SU=8;PE=8;SR=0;ALG=PROD;AF=3.419e-05;NSAMP=1;MSQ=158.8;AC=1;AN=29246;NFAM=1
chr20	28881307	500829_2	N	N[chr20:28877800[	872.77	LOW	SVTYPE=BND;POS=28877800;STRANDS=-+:41;IMPRECISE;CIPOS=-53,590;CIEND=-395,339;CIPOS95=-53,351;CIEND95=-306,306;MATEID=500829_1;EVENT=500829;SECONDARY;SU=41;PE=41;SR=0;ALG=SUM;AF=0.0002052;NSAMP=6;MSQ=72.9;RECLASSIFIED;AC=6;AN=29246;NFAM=5
chr20	28881454	294633	N	<DEL>	851.44	PASS	SVTYPE=DEL;POS=28881454;SVLEN=-1448;END=28882902;STRANDS=+-:8;IMPRECISE;CIPOS=-10,378;CIEND=-159,9;CIPOS95=-2,91;CIEND95=-78,2;SU=8;PE=8;SR=0;ALG=PROD;AF=0.0001368;NSAMP=4;MSQ=138.36;AC=4;AN=29246;NFAM=2
chr20	28881511	294629_2	N	]chr20:28878235]N	22028.3	LOW	SVTYPE=BND;POS=28878235;STRANDS=+-:1224;IMPRECISE;CIPOS=-435,312;CIEND=-74,599;CIPOS95=-22,22;CIEND95=-20,20;MATEID=294629_1;EVENT=294629;SECONDARY;SU=1224;PE=1224;SR=0;ALG=SUM;AF=0.003864;NSAMP=110;MSQ=173.74;RETAINED;RECLASSIFIED;AC=113;AN=29246;NFAM=107
chr20	28881521	500833	N	<DUP>	258.44	PASS	SVTYPE=DUP;POS=28881521;SVLEN=1639;END=28883160;STRANDS=-+:23;IMPRECISE;CIPOS=-248,29;CIEND=-30,303;CIPOS95=-27,27;CIEND95=-30,39;SU=23;PE=23;SR=0;ALG=PROD;AF=0.000171;NSAMP=4;MSQ=62.92;AC=5;AN=29246;NFAM=4
chr20	28881891	294634	N	<DEL>	1476.25	PASS	SVTYPE=DEL;POS=28881891;SVLEN=-1464;END=28883355;STRANDS=+-:83;IMPRECISE;CIPOS=-15,265;CIEND=-222,34;CIPOS95=-12,12;CIEND95=-12,12;SU=83;PE=83;SR=0;ALG=PROD;AF=0.000171;NSAMP=5;MSQ=223.93;AC=5;AN=29246;NFAM=3
chr20	28882079	500830_2	N	N[chr20:28878582[	3941.11	LOW	SVTYPE=BND;POS=28878582;STRANDS=-+:380;IMPRECISE;CIPOS=-12,62;CIEND=-58,15;CIPOS95=-2,2;CIEND95=-6,6;MATEID=500830_1;EVENT=500830;SECONDARY;SU=380;PE=380;SR=0;ALG=PROD;AF=0.001231;NSAMP=36;MSQ=77.55;RECLASSIFIED;AC=36;AN=29246;NFAM=35
chr20	28882282	500827_2	N	N[chr20:28870878[	6432.02	LOW	SVTYPE=BND;POS=28870878;STRANDS=-+:512;IMPRECISE;CIPOS=-10,70;CIEND=-102,9;CIPOS95=-3,3;CIEND95=-1,1;MATEID=500827_1;EVENT=500827;SECONDARY;SU=512;PE=512;SR=0;ALG=PROD;AF=0.0008548;NSAMP=25;MSQ=245.11;RECLASSIFIED;AC=25;AN=29246;NFAM=23
chr20	28882338	500831_2	N	N[chr20:28878881[	2884.56	LOW	SVTYPE=BND;POS=28878881;STRANDS=-+:30;IMPRECISE;CIPOS=-66,755;CIEND=-266,441;CIPOS95=-66,359;CIEND95=-266,398;MATEID=500831_1;EVENT=500831;SECONDARY;SU=30;PE=30;SR=0;ALG=SUM;AF=0.001128;NSAMP=33;MSQ=60.01;RECLASSIFIED;AC=33;AN=29246;NFAM=32
chr20	28882539	105836_2	N	[chr7:110705568[N	390.9	LOW	SVTYPE=BND;POS=28882539;STRANDS=--:46;IMPRECISE;CIPOS=-323,9;CIEND=-337,9;CIPOS95=-24,9;CIEND95=-28,9;MATEID=105836_1;EVENT=105836;SECONDARY;SU=46;PE=46;SR=0;ALG=PROD;AF=3.419e-05;NSAMP=1;MSQ=62.55;AC=1;AN=29246;NFAM=1
chr20	28882555	105837_2	N	N]chr7:110706321]	1014.36	PASS	SVTYPE=BND;POS=28882555;STRANDS=++:76;CIPOS=-10,9;CIEND=-10,9;CIPOS95=0,0;CIEND95=0,0;MATEID=105837_1;EVENT=105837;SECONDARY;SU=76;PE=50;SR=26;ALG=PROD;AF=3.419e-05;NSAMP=1;MSQ=131.5;AC=1;AN=29246;NFAM=1
chr20	28883353	294635	N	<DEL>	236.58	PASS	SVTYPE=DEL;POS=28883353;SVLEN=-39418;END=28922771;STRANDS=+-:12;IMPRECISE;CIPOS=-30,460;CIEND=-367,104;CIPOS95=-30,176;CIEND95=-73,73;SU=12;PE=12;SR=0;ALG=PROD;AF=6.839e-05;NSAMP=2;MSQ=118.29;AC=2;AN=29246;NFAM=1
chr20	28884395	105838_2	N	[chr7:57898708[N	86182.5	LOW	SVTYPE=BND;POS=28884395;STRANDS=--:2358;IMPRECISE;CIPOS=-135,9;CIEND=-177,10;CIPOS95=-2,2;CIEND95=-7,7;MATEID=105838_1;EVENT=105838;SECONDARY;SU=2358;PE=2358;SR=0;ALG=PROD;AF=0.06175;NSAMP=1806;MSQ=38.93;AC=1806;AN=29246;NFAM=1791
chr20	28884584	117650_2	N	N[chr9:60541464[	566368	LOW	SVTYPE=BND;POS=28884584;STRANDS=-+:615;CIPOS=-1,3;CIEND=-1,1;CIPOS95=0,0;CIEND95=0,0;MATEID=117650_1;EVENT=117650;SECONDARY;SU=615;PE=0;SR=615;ALG=PROD;AF=0.1132;NSAMP=3312;MSQ=87.35;AC=3312;AN=29246;NFAM=3099
chr20	28886700	294636_1	N	N[chr20:28887928[	119.6	LOW	SVTYPE=BND;POS=28886700;STRANDS=+-:93;IMPRECISE;CIPOS=-12,302;CIEND=-470,17;CIPOS95=-6,6;CIEND95=-46,17;MATEID=294636_2;EVENT=294636;SU=93;PE=93;SR=0;ALG=PROD;AF=0.0001368;NSAMP=4;MSQ=12.08;RECLASSIFIED;AC=4;AN=29246;NFAM=4
chr20	28886802	48425_2	N	N[chr2:94564621[	45829.8	LOW	SVTYPE=BND;POS=28886802;STRANDS=-+:4;CIPOS=-9,8;CIEND=-9,8;CIPOS95=0,0;CIEND95=0,0;MATEID=48425_1;EVENT=48425;SECONDARY;SU=4;PE=0;SR=4;ALG=PROD;AF=0.03433;NSAMP=1004;MSQ=30.06;AC=1004;AN=29246;NFAM=1001
chr20	28887550	294638_1	N	N[chr20:28887851[	5.65833e+06	PASS	SVTYPE=BND;POS=28887550;STRANDS=+-:9;IMPRECISE;CIPOS=-30,29;CIEND=-30,29;CIPOS95=-1,1;CIEND95=-1,1;MATEID=294638_2;EVENT=294638;SU=9;PE=6;SR=3;ALG=PROD;AF=0.3133;NSAMP=9162;MSQ=244.94;RETAINED;RECLASSIFIED;AC=9162;AN=29246;NFAM=8222
chr20	28887851	294638_2	N	]chr20:28887550]N	5.65833e+06	PASS	SVTYPE=BND;POS=28887550;STRANDS=+-:9;IMPRECISE;CIPOS=-30,29;CIEND=-30,29;CIPOS95=-1,1;CIEND95=-1,1;MATEID=294638_1;EVENT=294638;SECONDARY;SU=9;PE=6;SR=3;ALG=PROD;AF=0.3133;NSAMP=9162;MSQ=244.94;RETAINED;RECLASSIFIED;AC=9162;AN=29246;NFAM=8222
chr20	28887928	294636_2	N	]chr20:28886700]N	119.6	LOW	SVTYPE=BND;POS=28886700;STRANDS=+-:93;IMPRECISE;CIPOS=-470,17;CIEND=-12,302;CIPOS95=-46,17;CIEND95=-6,6;MATEID=294636_1;EVENT=294636;SECONDARY;SU=93;PE=93;SR=0;ALG=PROD;AF=0.0001368;NSAMP=4;MSQ=12.08;RECLASSIFIED;AC=4;AN=29246;NFAM=4
chr20	28896361	500834_1	N	]chr20:29130481]N	8.66406e+06	PASS	SVTYPE=BND;POS=28896361;STRANDS=-+:7737;IMPRECISE;CIPOS=-646,68;CIEND=-447,464;CIPOS95=-25,25;CIEND95=-18,18;MATEID=500834_2;EVENT=500834;SU=7737;PE=7736;SR=1;ALG=SUM;AF=0.9973;NSAMP=14574;MSQ=324.94;RECLASSIFIED;AC=29148;AN=29226;NFAM=13451
chr20	28896362	500838_1	N	]chr20:29171036]N	5.48874e+06	LOW	SVTYPE=BND;POS=28896362;STRANDS=-+:71;IMPRECISE;CIPOS=-533,7;CIEND=-12,466;CIPOS95=-97,7;CIEND95=-12,66;MATEID=500838_2;EVENT=500838;SU=71;PE=71;SR=0;ALG=PROD;AF=0.9943;NSAMP=14539;MSQ=214.46;RECLASSIFIED;AC=29054;AN=29220;NFAM=13416
chr20	28896362	500839_1	N	]chr20:29200404]N	7.86309e+06	PASS	SVTYPE=BND;POS=28896362;STRANDS=-+:30902;CIPOS=-13,2;CIEND=-1,20;CIPOS95=0,0;CIEND95=0,0;MATEID=500839_2;EVENT=500839;SU=30902;PE=30902;SR=0;ALG=PROD;AF=0.9962;NSAMP=14557;MSQ=305.05;RETAINED;RECLASSIFIED;AC=29114;AN=29226;NFAM=13434
chr20	28896363	294611_2	N	]chr20:28862652]N	7.02244e+06	PASS	SVTYPE=BND;POS=28862652;STRANDS=+-:19;IMPRECISE;CIPOS=-409,18;CIEND=-30,42;CIPOS95=-58,18;CIEND95=-14,14;MATEID=294611_1;EVENT=294611;SECONDARY;SU=19;PE=19;SR=0;ALG=PROD;AF=0.4881;NSAMP=14271;MSQ=277.35;RECLASSIFIED;AC=14276;AN=29246;NFAM=13166
chr20	28896363	500835_1	N	]chr20:29149688]N	5.53801e+06	LOW	SVTYPE=BND;POS=28896363;STRANDS=-+:4;IMPRECISE;CIPOS=-695,9;CIEND=-10,647;CIPOS95=-229,0;CIEND95=-1,212;MATEID=500835_2;EVENT=500835;SU=4;PE=4;SR=0;ALG=PROD;AF=0.9951;NSAMP=14539;MSQ=216.3;RECLASSIFIED;AC=29078;AN=29220;NFAM=13416
chr20	28896363	500837_1	N	]chr20:29154974]N	5.51296e+06	LOW	SVTYPE=BND;POS=28896363;STRANDS=-+:17;IMPRECISE;CIPOS=-705,27;CIEND=-50,646;CIPOS95=-167,27;CIEND95=-50,143;MATEID=500837_2;EVENT=500837;SU=17;PE=17;SR=0;ALG=PROD;AF=0.9948;NSAMP=14539;MSQ=215.4;RECLASSIFIED;AC=29074;AN=29226;NFAM=13416
chr20	28896502	294642_1	N	N[chr20:29184208[	35216.4	LOW	SVTYPE=BND;POS=28896502;STRANDS=+-:4;IMPRECISE;CIPOS=-10,614;CIEND=-638,9;CIPOS95=-1,213;CIEND95=-208,1;MATEID=294642_2;EVENT=294642;SU=4;PE=4;SR=0;ALG=PROD;AF=0.009884;NSAMP=289;MSQ=46.12;RECLASSIFIED;AC=289;AN=29238;NFAM=270
chr20	28896576	500836_1	N	]chr20:29152577]N	386.46	LOW	SVTYPE=BND;POS=28896576;STRANDS=-+:4;IMPRECISE;CIPOS=-560,9;CIEND=-10,587;CIPOS95=-136,2;CIEND95=-2,132;MATEID=500836_2;EVENT=500836;SU=4;PE=4;SR=0;ALG=PROD;AF=0.0001026;NSAMP=3;MSQ=5.14;RECLASSIFIED;AC=3;AN=29240;NFAM=3
chr20	28896832	500815_2	N	N[chr20:28862865[	293.21	LOW	SVTYPE=BND;POS=28862865;STRANDS=-+:21;IMPRECISE;CIPOS=-23,232;CIEND=-270,49;CIPOS95=-23,30;CIEND95=-31,31;MATEID=500815_1;EVENT=500815;SECONDARY;SU=21;PE=21;SR=0;ALG=PROD;AF=0.0002052;NSAMP=6;MSQ=48.42;RECLASSIFIED;AC=6;AN=29246;NFAM=6
chr20	28896875	294640_1	N	N[chr20:29152254[	41225	LOW	SVTYPE=BND;POS=28896875;STRANDS=+-:317;IMPRECISE;CIPOS=-121,748;CIEND=-771,179;CIPOS95=-121,144;CIEND95=-113,113;MATEID=294640_2;EVENT=294640;SU=317;PE=317;SR=0;ALG=SUM;AF=0.03203;NSAMP=892;MSQ=37.4;RECLASSIFIED;AC=936;AN=29220;NFAM=877
chr20	28897222	500776_2	N	N[chr20:28838963[	31924.5	LOW	SVTYPE=BND;POS=28838963;STRANDS=-+:9;IMPRECISE;CIPOS=-4,0;CIEND=-27,9;CIPOS95=-4,0;CIEND95=-11,4;MATEID=500776_1;EVENT=500776;SECONDARY;SU=9;PE=9;SR=0;ALG=PROD;AF=0.01949;NSAMP=532;MSQ=21.93;RECLASSIFIED;AC=570;AN=29246;NFAM=507
chr20	28897228	294643_1	N	N[chr20:29189799[	7.95427e+06	PASS	SVTYPE=BND;POS=28897228;STRANDS=+-:141768;IMPRECISE;CIPOS=-424,748;CIEND=-1148,106;CIPOS95=-126,126;CIEND95=-123,106;MATEID=294643_2;EVENT=294643;SU=141768;PE=141768;SR=0;AF=0.9522;NSAMP=13449;MSQ=327.76;RETAINED;RECLASSIFIED;AC=26882;AN=28232;NFAM=12398
chr20	28897229	294641_1	N	N[chr20:29174221[	2.82088e+06	LOW	SVTYPE=BND;POS=28897229;STRANDS=+-:5979;IMPRECISE;CIPOS=-1,63;CIEND=-126,10;CIPOS95=-1,1;CIEND95=-3,3;MATEID=294641_2;EVENT=294641;SU=5979;PE=5979;SR=0;ALG=PROD;AF=0.8462;NSAMP=11829;MSQ=123.96;RECLASSIFIED;AC=23569;AN=27854;NFAM=10873
chr20	28897229	294645_1	N	N[chr20:29196894[	2.33915e+06	LOW	SVTYPE=BND;POS=28897229;STRANDS=+-:185;IMPRECISE;CIPOS=-10,267;CIEND=-507,49;CIPOS95=-10,13;CIEND95=-20,20;MATEID=294645_2;EVENT=294645;SU=185;PE=185;SR=0;ALG=PROD;AF=0.8311;NSAMP=11727;MSQ=109.01;RECLASSIFIED;AC=23154;AN=27858;NFAM=10793
chr20	28897229	500806_2	N	N[chr20:28861495[	1.67445e+06	LOW	SVTYPE=BND;POS=28861495;STRANDS=-+:5822;CIPOS=-3,9;CIEND=-10,9;CIPOS95=0,0;CIEND95=0,0;MATEID=500806_1;EVENT=500806;SECONDARY;SU=5822;PE=5813;SR=9;ALG=PROD;AF=0.4271;NSAMP=11753;MSQ=73.29;RECLASSIFIED;AC=12484;AN=29228;NFAM=10839
chr20	28899865	35962_2	N	N]chr15:17079691]	57013.6	LOW	SVTYPE=BND;POS=28899865;STRANDS=++:4853,--:1;IMPRECISE;CIPOS=-3,34;CIEND=-25,85;CIPOS95=0,0;CIEND95=-1,1;MATEID=35962_1;EVENT=35962;SECONDARY;SU=4854;PE=4854;SR=0;ALG=PROD;AF=0.03785;NSAMP=1107;MSQ=38.27;AC=1107;AN=29246;NFAM=1104
chr20	28899865	35963_2	N	N]chr15:17080182]	90968.7	LOW	SVTYPE=BND;POS=28899865;STRANDS=++:133;IMPRECISE;CIPOS=-11,1;CIEND=-11,64;CIPOS95=-1,1;CIEND95=-2,2;MATEID=35963_1;EVENT=35963;SECONDARY;SU=133;PE=133;SR=0;ALG=PROD;AF=0.03802;NSAMP=1112;MSQ=42.27;AC=1112;AN=29246;NFAM=1089
chr20	28902267	500841_1	N	]chr20:28903009]N	47.44	LOW	SVTYPE=BND;POS=28902267;STRANDS=-+:25;IMPRECISE;CIPOS=-299,29;CIEND=-30,309;CIPOS95=-57,29;CIEND95=-30,49;MATEID=500841_2;EVENT=500841;SU=25;PE=25;SR=0;ALG=PROD;AF=3.419e-05;NSAMP=1;MSQ=47.44;RECLASSIFIED;AC=1;AN=29246;NFAM=1
chr20	28903009	500841_2	N	N[chr20:28902267[	47.44	LOW	SVTYPE=BND;POS=28902267;STRANDS=-+:25;IMPRECISE;CIPOS=-30,309;CIEND=-299,29;CIPOS95=-30,49;CIEND95=-57,29;MATEID=500841_1;EVENT=500841;SECONDARY;SU=25;PE=25;SR=0;ALG=PROD;AF=3.419e-05;NSAMP=1;MSQ=47.44;RECLASSIFIED;AC=1;AN=29246;NFAM=1
chr20	28903718	294646	N	<DEL>	151.28	PASS	SVTYPE=DEL;POS=28903718;SVLEN=-4790;END=28908508;STRANDS=+-:41;IMPRECISE;CIPOS=-30,249;CIEND=-332,15;CIPOS95=-16,16;CIEND95=-36,15;SU=41;PE=41;SR=0;ALG=PROD;AF=0.0001368;NSAMP=4;MSQ=27.03;AC=4;AN=29246;NFAM=4
chr20	28904540	500842	N	<DUP>	140.9	PASS	SVTYPE=DUP;POS=28904540;SVLEN=2406;END=28906946;STRANDS=-+:15;IMPRECISE;CIPOS=-200,9;CIEND=-10,139;CIPOS95=-43,3;CIEND95=-1,48;SU=15;PE=15;SR=0;ALG=PROD;AF=3.419e-05;NSAMP=1;MSQ=134.18;AC=1;AN=29246;NFAM=1
chr20	28905032	58273_1	N	N]chr21:7324264]	23.49	LOW	SVTYPE=BND;POS=28905032;STRANDS=++:5;IMPRECISE;CIPOS=-10,488;CIEND=-10,449;CIPOS95=0,169;CIEND95=-1,140;MATEID=58273_2;EVENT=58273;SU=5;PE=5;SR=0;ALG=PROD;AF=3.419e-05;NSAMP=1;MSQ=23.49;AC=1;AN=29246;NFAM=1
chr20	28905056	58274_1	N	N]chr21:7325534]	17.79	LOW	SVTYPE=BND;POS=28905056;STRANDS=++:4;IMPRECISE;CIPOS=-10,602;CIEND=-10,457;CIPOS95=-2,130;CIEND95=-2,109;MATEID=58274_2;EVENT=58274;SU=4;PE=4;SR=0;ALG=PROD;AF=3.419e-05;NSAMP=1;MSQ=17.79;AC=1;AN=29246;NFAM=1
chr20	28906028	58279_1	N	N]chr21:7327864]	1.075e+06	LOW	SVTYPE=BND;POS=28906028;STRANDS=++:46;IMPRECISE;CIPOS=-50,55;CIEND=-30,357;CIPOS95=-8,8;CIEND95=-30,45;MATEID=58279_2;EVENT=58279;SU=46;PE=46;SR=0;ALG=PROD;AF=0.213;NSAMP=6228;MSQ=72.45;RETAINED;AC=6228;AN=29246;NFAM=5490
chr20	28906684	294647	N	<DEL>	314.54	PASS	SVTYPE=DEL;POS=28906684;SVLEN=-909;END=28907593;STRANDS=+-:4;IMPRECISE;CIPOS=-10,9;CIEND=-10,9;CIPOS95=-1,1;CIEND95=-1,1;SU=4;PE=2;SR=2;ALG=PROD;AF=3.419e-05;NSAMP=1;MSQ=314.35;AC=1;AN=29246;NFAM=1
chr20	28906705	294648_1	N	N[chr20:28915902[	3751.71	LOW	SVTYPE=BND;POS=28906705;STRANDS=+-:153;IMPRECISE;CIPOS=-27,142;CIEND=-294,18;CIPOS95=-5,5;CIEND95=-5,5;MATEID=294648_2;EVENT=294648;SU=153;PE=153;SR=0;ALG=PROD;AF=0.0006839;NSAMP=20;MSQ=187.58;RECLASSIFIED;AC=20;AN=29246;NFAM=19
chr20	28907464	294649	N	<DEL>	31.92	PASS	SVTYPE=DEL;POS=28907464;SVLEN=-2303;END=28909767;STRANDS=+-:11;IMPRECISE;CIPOS=-10,257;CIEND=-195,9;CIPOS95=-3,44;CIEND95=-79,3;SU=11;PE=11;SR=0;ALG=PROD;AF=3.419e-05;NSAMP=1;MSQ=31.92;AC=1;AN=29246;NFAM=1
chr20	28907514	294651	N	<DEL>	1552.07	PASS	SVTYPE=DEL;POS=28907514;SVLEN=-6213;END=28913727;STRANDS=+-:62;IMPRECISE;CIPOS=-50,243;CIEND=-284,49;CIPOS95=-14,14;CIEND95=-11,11;SU=62;PE=62;SR=0;ALG=PROD;AF=6.839e-05;NSAMP=2;MSQ=323.59;AC=2;AN=29246;NFAM=1
chr20	28908219	294652	N	<DEL>	257.83	PASS	SVTYPE=DEL;POS=28908219;SVLEN=-2827;END=28911046;STRANDS=+-:12;IMPRECISE;CIPOS=-10,354;CIEND=-530,9;CIPOS95=-1,56;CIEND95=-89,2;SU=12;PE=12;SR=0;ALG=PROD;AF=3.419e-05;NSAMP=1;MSQ=257.62;AC=1;AN=29246;NFAM=1
chr20	28908252	500843	N	<DUP>	97.68	PASS	SVTYPE=DUP;POS=28908252;SVLEN=3299;END=28911551;STRANDS=-+:8;IMPRECISE;CIPOS=-350,9;CIEND=-10,353;CIPOS95=-79,2;CIEND95=-1,117;SU=8;PE=8;SR=0;ALG=PROD;AF=3.419e-05;NSAMP=1;MSQ=86.74;AC=1;AN=29246;NFAM=1
chr20	28909847	294653_1	N	N[chr20:28938225[	455.83	LOW	SVTYPE=BND;POS=28909847;STRANDS=+-:185;IMPRECISE;CIPOS=-33,187;CIEND=-267,20;CIPOS95=-3,3;CIEND95=-6,6;MATEID=294653_2;EVENT=294653;SU=185;PE=185;SR=0;ALG=PROD;AF=0.0004445;NSAMP=13;MSQ=34.94;RECLASSIFIED;AC=13;AN=29246;NFAM=13
chr20	28910066	32044_2	N	]chr13:16227503]N	3108.1	LOW	SVTYPE=BND;POS=28910066;STRANDS=+-:35;IMPRECISE;CIPOS=-482,19;CIEND=-10,462;CIPOS95=-80,19;CIEND95=-10,93;MATEID=32044_1;EVENT=32044;SECONDARY;SU=35;PE=35;SR=0;ALG=PROD;AF=0.004342;NSAMP=127;MSQ=21.34;AC=127;AN=29246;NFAM=127
chr20	28910453	294654_1	N	N[chr20:28912322[	6832.5	LOW	SVTYPE=BND;POS=28910453;STRANDS=+-:364;IMPRECISE;CIPOS=-6,20;CIEND=-218,22;CIPOS95=0,0;CIEND95=-4,4;MATEID=294654_2;EVENT=294654;SU=364;PE=364;SR=0;ALG=PROD;AF=0.001573;NSAMP=46;MSQ=54.23;RETAINED;RECLASSIFIED;AC=46;AN=29246;NFAM=45
chr20	28910719	500844	N	<DUP>	1074.12	PASS	SVTYPE=DUP;POS=28910719;SVLEN=2434;END=28913153;STRANDS=-+:142;IMPRECISE;CIPOS=-275,16;CIEND=-22,281;CIPOS95=-10,10;CIEND95=-9,9;SU=142;PE=142;SR=0;ALG=PROD;AF=0.0003419;NSAMP=10;MSQ=35.79;AC=10;AN=29246;NFAM=8
chr20	28910809	58578_1	N	N]chr22:12438641]	1.70298e+06	LOW	SVTYPE=BND;POS=28910809;STRANDS=++:9104;CIPOS=-9,51;CIEND=-2,46;CIPOS95=0,0;CIEND95=0,0;MATEID=58578_2;EVENT=58578;SU=9104;PE=9104;SR=0;ALG=PROD;AF=0.315;NSAMP=9213;MSQ=84.86;AC=9213;AN=29246;NFAM=8331
chr20	28910884	294655_1	N	N[chr20:28912061[	31979.1	LOW	SVTYPE=BND;POS=28910884;STRANDS=+-:18;IMPRECISE;CIPOS=-30,40;CIEND=-163,49;CIPOS95=-11,11;CIEND95=-18,18;MATEID=294655_2;EVENT=294655;SU=18;PE=18;SR=0;ALG=PROD;AF=0.005471;NSAMP=158;MSQ=82.4;RECLASSIFIED;AC=160;AN=29246;NFAM=143
chr20	28911401	294658	N	<DEL>	140.83	PASS	SVTYPE=DEL;POS=28911401;SVLEN=-5391;END=28916792;STRANDS=+-:8;IMPRECISE;CIPOS=-9,488;CIEND=-469,9;CIPOS95=-1,108;CIEND95=-86,2;SU=8;PE=8;SR=0;ALG=PROD;AF=3.419e-05;NSAMP=1;MSQ=140.51;AC=1;AN=29246;NFAM=1
chr20	28911713	294657	N	<DEL>	140.11	PASS	SVTYPE=DEL;POS=28911713;SVLEN=-1333;END=28913046;STRANDS=+-:6;IMPRECISE;CIPOS=-10,426;CIEND=-479,9;CIPOS95=-2,129;CIEND95=-128,1;SU=6;PE=6;SR=0;ALG=PROD;AF=3.419e-05;NSAMP=1;MSQ=134.82;AC=1;AN=29246;NFAM=1
chr20	28912061	294655_2	N	]chr20:28910884]N	31979.1	LOW	SVTYPE=BND;POS=28910884;STRANDS=+-:18;IMPRECISE;CIPOS=-163,49;CIEND=-30,40;CIPOS95=-18,18;CIEND95=-11,11;MATEID=294655_1;EVENT=294655;SECONDARY;SU=18;PE=18;SR=0;ALG=PROD;AF=0.005471;NSAMP=158;MSQ=82.4;RECLASSIFIED;AC=160;AN=29246;NFAM=143
chr20	28912322	294654_2	N	]chr20:28910453]N	6832.5	LOW	SVTYPE=BND;POS=28910453;STRANDS=+-:364;IMPRECISE;CIPOS=-218,22;CIEND=-6,20;CIPOS95=-4,4;CIEND95=0,0;MATEID=294654_1;EVENT=294654;SECONDARY;SU=364;PE=364;SR=0;ALG=PROD;AF=0.001573;NSAMP=46;MSQ=54.23;RETAINED;RECLASSIFIED;AC=46;AN=29246;NFAM=45
chr20	28912710	294475_2	N	]chr20:28749733]N	176.11	LOW	SVTYPE=BND;POS=28749733;STRANDS=+-:24;IMPRECISE;CIPOS=-518,19;CIEND=-30,398;CIPOS95=-58,19;CIEND95=-28,28;MATEID=294475_1;EVENT=294475;SECONDARY;SU=24;PE=24;SR=0;ALG=PROD;AF=6.839e-05;NSAMP=2;MSQ=34.31;RECLASSIFIED;AC=2;AN=29246;NFAM=1
chr20	28912912	500665_2	N	N[chr20:28749849[	8.36	LOW	SVTYPE=BND;POS=28749849;STRANDS=-+:4;IMPRECISE;CIPOS=-10,509;CIEND=-344,9;CIPOS95=-1,168;CIEND95=-100,2;MATEID=500665_1;EVENT=500665;SECONDARY;SU=4;PE=4;SR=0;ALG=PROD;AF=3.419e-05;NSAMP=1;MSQ=4.61;RECLASSIFIED;AC=1;AN=29246;NFAM=1
chr20	28912963	40693_2	N	N[chr19:44546242[	868.4	LOW	SVTYPE=BND;POS=28912963;STRANDS=-+:5;IMPRECISE;CIPOS=-10,654;CIEND=-514,9;CIPOS95=0,206;CIEND95=-134,0;MATEID=40693_1;EVENT=40693;SECONDARY;SU=5;PE=5;SR=0;ALG=PROD;AF=0.0003761;NSAMP=11;MSQ=20.15;AC=11;AN=29246;NFAM=11
chr20	28913151	579260_1	N	N]chr20:29232282]	32.75	LOW	SVTYPE=BND;POS=28913151;STRANDS=++:5;IMPRECISE;CIPOS=-10,640;CIEND=-10,610;CIPOS95=-1,146;CIEND95=-2,123;MATEID=579260_2;EVENT=579260;SU=5;PE=5;SR=0;ALG=PROD;AF=3.419e-05;NSAMP=1;MSQ=32.75;AC=1;AN=29246;NFAM=1
chr20	28915627	37448_2	N	N[chr16:34179157[	71.14	LOW	SVTYPE=BND;POS=28915627;STRANDS=-+:4;IMPRECISE;CIPOS=-10,503;CIEND=-478,9;CIPOS95=-1,165;CIEND95=-152,1;MATEID=37448_1;EVENT=37448;SECONDARY;SU=4;PE=4;SR=0;ALG=PROD;AF=6.839e-05;NSAMP=2;MSQ=32.66;AC=2;AN=29246;NFAM=2
chr20	28915724	579261	N	<INV>	137.11	LOW	SVTYPE=INV;POS=28915724;SVLEN=3012;END=28918736;STRANDS=++:4,--:11;IMPRECISE;CIPOS=-8,29;CIEND=-30,29;CIPOS95=-8,8;CIEND95=-3,3;SU=15;PE=13;SR=2;ALG=PROD;AF=0.0001026;NSAMP=3;MSQ=27.31;AC=3;AN=29246;NFAM=3
chr20	28915902	294648_2	N	]chr20:28906705]N	3751.71	LOW	SVTYPE=BND;POS=28906705;STRANDS=+-:153;IMPRECISE;CIPOS=-294,18;CIEND=-27,142;CIPOS95=-5,5;CIEND95=-5,5;MATEID=294648_1;EVENT=294648;SECONDARY;SU=153;PE=153;SR=0;ALG=PROD;AF=0.0006839;NSAMP=20;MSQ=187.58;RECLASSIFIED;AC=20;AN=29246;NFAM=19
chr20	28916235	58406_1	N	[chr21:10802263[N	659063	LOW	SVTYPE=BND;POS=28916235;STRANDS=--:34892;CIPOS=-63,14;CIEND=-17,1;CIPOS95=0,0;CIEND95=0,0;MATEID=58406_2;EVENT=58406;SU=34892;PE=34892;SR=0;ALG=PROD;AF=0.1391;NSAMP=4068;MSQ=81.68;AC=4068;AN=29246;NFAM=3740
chr20	28916254	58407_1	N	[chr21:10801822[N	1.23999e+06	LOW	SVTYPE=BND;POS=28916254;STRANDS=--:380;IMPRECISE;CIPOS=-23,11;CIEND=-10,1;CIPOS95=-7,7;CIEND95=0,0;MATEID=58407_2;EVENT=58407;SU=380;PE=380;SR=0;ALG=PROD;AF=0.1952;NSAMP=5708;MSQ=98.74;AC=5708;AN=29246;NFAM=5087
chr20	28918246	294661	N	<DEL>	325.87	PASS	SVTYPE=DEL;POS=28918246;SVLEN=-2918;END=28921164;STRANDS=+-:17;IMPRECISE;CIPOS=-10,171;CIEND=-284,9;CIPOS95=-1,49;CIEND95=-35,1;SU=17;PE=17;SR=0;ALG=PROD;AF=3.419e-05;NSAMP=1;MSQ=323.43;AC=1;AN=29246;NFAM=1
chr20	28918546	294662	N	<DEL>	3365.01	PASS	SVTYPE=DEL;POS=28918546;SVLEN=-1145;END=28919691;STRANDS=+-:106;IMPRECISE;CIPOS=-10,282;CIEND=-235,30;CIPOS95=-10,13;CIEND95=-8,8;SU=106;PE=106;SR=0;ALG=PROD;AF=0.0002736;NSAMP=8;MSQ=380.55;AC=8;AN=29242;NFAM=8
chr20	28919531	294663	N	<DEL>	491.47	PASS	SVTYPE=DEL;POS=28919531;SVLEN=-3455;END=28922986;STRANDS=+-:19;IMPRECISE;CIPOS=-30,282;CIEND=-350,29;CIPOS95=-30,53;CIEND95=-59,29;SU=19;PE=19;SR=0;ALG=PROD;AF=6.839e-05;NSAMP=2;MSQ=242.33;AC=2;AN=29246;NFAM=1
chr20	28920374	294665	N	<DEL>	631.48	PASS	SVTYPE=DEL;POS=28920374;SVLEN=-4091;END=28924465;STRANDS=+-:25;IMPRECISE;CIPOS=-10,466;CIEND=-194,9;CIPOS95=0,74;CIEND95=-32,3;SU=25;PE=25;SR=0;ALG=PROD;AF=6.839e-05;NSAMP=2;MSQ=315.73;AC=2;AN=29246;NFAM=2
chr20	28922966	500847	N	<DUP>	245.94	PASS	SVTYPE=DUP;POS=28922966;SVLEN=5871;END=28928837;STRANDS=-+:18;IMPRECISE;CIPOS=-340,29;CIEND=-30,362;CIPOS95=-41,29;CIEND95=-30,49;SU=18;PE=18;SR=0;ALG=PROD;AF=0.0001026;NSAMP=3;MSQ=80.29;AC=3;AN=29244;NFAM=3
chr20	28923222	58399_1	N	[chr21:10794805[N	5.30201e+06	LOW	SVTYPE=BND;POS=28923222;STRANDS=--:618;IMPRECISE;CIPOS=-632,123;CIEND=-737,153;CIPOS95=-191,123;CIEND95=-85,85;MATEID=58399_2;EVENT=58399;SU=618;PE=618;SR=0;ALG=SUM;AF=0.4762;NSAMP=13928;MSQ=209.01;RETAINED;AC=13928;AN=29246;NFAM=12824
chr20	28923243	35965_2	N	[chr15:17061095[N	841231	LOW	SVTYPE=BND;POS=28923243;STRANDS=--:20;IMPRECISE;CIPOS=-145,61;CIEND=-433,49;CIPOS95=-14,14;CIEND95=-91,49;MATEID=35965_1;EVENT=35965;SECONDARY;SU=20;PE=20;SR=0;ALG=PROD;AF=0.2219;NSAMP=6489;MSQ=126.83;AC=6489;AN=29246;NFAM=6397
chr20	28923252	500846	N	<DUP>	561.04	PASS	SVTYPE=DUP;POS=28923252;SVLEN=3340;END=28926592;STRANDS=-+:35;IMPRECISE;CIPOS=-242,29;CIEND=-30,329;CIPOS95=-20,20;CIEND95=-20,20;SU=35;PE=35;SR=0;ALG=PROD;AF=0.000171;NSAMP=5;MSQ=93.05;AC=5;AN=29246;NFAM=5
chr20	28923610	35964_2	N	[chr15:17061094[N	702815	LOW	SVTYPE=BND;POS=28923610;STRANDS=--:24769;IMPRECISE;CIPOS=-18,24;CIEND=-33,9;CIPOS95=-3,3;CIEND95=-1,1;MATEID=35964_1;EVENT=35964;SECONDARY;SU=24769;PE=24769;SR=0;ALG=PROD;AF=0.1984;NSAMP=5802;MSQ=118.89;AC=5802;AN=29246;NFAM=5729
chr20	28923862	35966_2	N	N]chr15:17060405]	38.79	LOW	SVTYPE=BND;POS=28923862;STRANDS=++:4;IMPRECISE;CIPOS=-10,626;CIEND=-10,641;CIPOS95=-1,202;CIEND95=-1,212;MATEID=35966_1;EVENT=35966;SECONDARY;SU=4;PE=4;SR=0;ALG=PROD;AF=3.419e-05;NSAMP=1;MSQ=4.35;AC=1;AN=29246;NFAM=1
chr20	28924286	500848_1	N	]chr20:28925221]N	34.42	LOW	SVTYPE=BND;POS=28924286;STRANDS=-+:7;IMPRECISE;CIPOS=-207,9;CIEND=-10,346;CIPOS95=-51,3;CIEND95=-2,87;MATEID=500848_2;EVENT=500848;SU=7;PE=7;SR=0;ALG=PROD;AF=6.839e-05;NSAMP=2;MSQ=11.1;RECLASSIFIED;AC=2;AN=29246;NFAM=2
chr20	28924352	294667	N	<DEL>	702.14	PASS	SVTYPE=DEL;POS=28924352;SVLEN=-1559;END=28925911;STRANDS=+-:6;IMPRECISE;CIPOS=-10,523;CIEND=-598,9;CIPOS95=-2,180;CIEND95=-213,1;SU=6;PE=6;SR=0;ALG=PROD;AF=0.0002735;NSAMP=8;MSQ=87.65;AC=8;AN=29246;NFAM=8
chr20	28924462	500676_2	N	N[chr20:28762249[	646.18	LOW	SVTYPE=BND;POS=28762249;STRANDS=-+:9;IMPRECISE;CIPOS=-30,525;CIEND=-572,29;CIPOS95=-30,147;CIEND95=-156,29;MATEID=500676_1;EVENT=500676;SECONDARY;SU=9;PE=9;SR=0;ALG=PROD;AF=0.001299;NSAMP=38;MSQ=11.09;RECLASSIFIED;AC=38;AN=29246;NFAM=38
chr20	28924475	34265_2	N	N[chr14:16127852[	1751.45	LOW	SVTYPE=BND;POS=28924475;STRANDS=-+:156;IMPRECISE;CIPOS=-11,461;CIEND=-377,49;CIPOS95=-11,64;CIEND95=-7,7;MATEID=34265_1;EVENT=34265;SECONDARY;SU=156;PE=156;SR=0;ALG=PROD;AF=0.0005129;NSAMP=15;MSQ=29.36;AC=15;AN=29246;NFAM=15
chr20	28925221	500848_2	N	N[chr20:28924286[	34.42	LOW	SVTYPE=BND;POS=28924286;STRANDS=-+:7;IMPRECISE;CIPOS=-10,346;CIEND=-207,9;CIPOS95=-2,87;CIEND95=-51,3;MATEID=500848_1;EVENT=500848;SECONDARY;SU=7;PE=7;SR=0;ALG=PROD;AF=6.839e-05;NSAMP=2;MSQ=11.1;RECLASSIFIED;AC=2;AN=29246;NFAM=2
chr20	28925326	294668	N	<DEL>	1.04703e+06	PASS	SVTYPE=DEL;POS=28925326;SVLEN=-553;END=28925879;STRANDS=+-:17;IMPRECISE;CIPOS=-20,29;CIEND=-28,28;CIPOS95=-9,9;CIEND95=-2,2;SU=17;PE=15;SR=2;ALG=PROD;AF=0.2525;NSAMP=6137;MSQ=112.86;MEDGQR=1.75;Q10GQR=0.75;AC=7364;AN=29168;NFAM=5780
chr20	28925385	294670	N	<DEL>	137731	PASS	SVTYPE=DEL;POS=28925385;SVLEN=-4502;END=28929887;STRANDS=+-:5927;CIPOS=-6,28;CIEND=-45,4;CIPOS95=0,0;CIEND95=0,0;SU=5927;PE=5922;SR=5;ALG=PROD;AF=0.007215;NSAMP=209;MSQ=285.23;AC=211;AN=29244;NFAM=201
chr20	28925564	294669	N	<DEL>	60.58	PASS	SVTYPE=DEL;POS=28925564;SVLEN=-2040;END=28927604;STRANDS=+-:4;IMPRECISE;CIPOS=-10,421;CIEND=-514,9;CIPOS95=-2,94;CIEND95=-157,1;SU=4;PE=4;SR=0;ALG=PROD;AF=3.42e-05;NSAMP=1;MSQ=47.84;AC=1;AN=29244;NFAM=1
chr20	28925579	500852	N	<DUP>	172.16	PASS	SVTYPE=DUP;POS=28925579;SVLEN=5922;END=28931501;STRANDS=-+:10;IMPRECISE;CIPOS=-254,9;CIEND=-10,222;CIPOS95=-53,2;CIEND95=-3,40;SU=10;PE=10;SR=0;ALG=PROD;AF=6.839e-05;NSAMP=1;MSQ=157.74;AC=2;AN=29242;NFAM=1
chr20	28925684	32048_2	N	[chr13:16019962[N	218293	LOW	SVTYPE=BND;POS=28925684;STRANDS=--:4;IMPRECISE;CIPOS=-50,49;CIEND=-50,49;CIPOS95=-3,3;CIEND95=-3,3;MATEID=32048_1;EVENT=32048;SECONDARY;SU=4;PE=3;SR=1;ALG=PROD;AF=0.1352;NSAMP=3952;MSQ=32.63;RETAINED;AC=3952;AN=29232;NFAM=3798
chr20	28925846	500850_1	N	]chr20:28928831]N	1594.15	LOW	SVTYPE=BND;POS=28925846;STRANDS=-+:29;IMPRECISE;CIPOS=-34,29;CIEND=-30,218;CIPOS95=-10,10;CIEND95=-29,29;MATEID=500850_2;EVENT=500850;SU=29;PE=29;SR=0;ALG=PROD;AF=0.003044;NSAMP=89;MSQ=11.06;RECLASSIFIED;AC=89;AN=29242;NFAM=89
chr20	28925848	500849_1	N	]chr20:28926541]N	742740	LOW	SVTYPE=BND;POS=28925848;STRANDS=-+:15776;IMPRECISE;CIPOS=-893,239;CIEND=-169,886;CIPOS95=-133,133;CIEND95=-118,118;MATEID=500849_2;EVENT=500849;SU=15776;PE=15774;SR=2;ALG=SUM;AF=0.216;NSAMP=6311;MSQ=54.65;RECLASSIFIED;AC=6317;AN=29242;NFAM=5716
chr20	28925878	500851_1	N	]chr20:28929973]N	1396.73	LOW	SVTYPE=BND;POS=28925878;STRANDS=-+:38;IMPRECISE;CIPOS=-416,29;CIEND=-71,476;CIPOS95=-75,29;CIEND95=-42,42;MATEID=500851_2;EVENT=500851;SU=38;PE=38;SR=0;ALG=SUM;AF=0.001983;NSAMP=58;MSQ=18.92;RECLASSIFIED;AC=58;AN=29242;NFAM=58
chr20	28925890	32045_2	N	N]chr13:16020497]	534816	LOW	SVTYPE=BND;POS=28925890;STRANDS=++:35190,--:2;IMPRECISE;CIPOS=-252,873;CIEND=-103,1086;CIPOS95=-112,112;CIEND95=-103,163;MATEID=32045_1;EVENT=32045;SECONDARY;SU=35192;PE=35189;SR=3;AF=0.2245;NSAMP=6567;MSQ=53.78;RETAINED;AC=6567;AN=29246;NFAM=6285
chr20	28926541	500849_2	N	N[chr20:28925848[	742740	LOW	SVTYPE=BND;POS=28925848;STRANDS=-+:15776;IMPRECISE;CIPOS=-169,886;CIEND=-893,239;CIPOS95=-118,118;CIEND95=-133,133;MATEID=500849_1;EVENT=500849;SECONDARY;SU=15776;PE=15774;SR=2;ALG=SUM;AF=0.216;NSAMP=6311;MSQ=54.65;RECLASSIFIED;AC=6317;AN=29242;NFAM=5716
chr20	28926812	500854	N	<DUP>	786.33	PASS	SVTYPE=DUP;POS=28926812;SVLEN=9015;END=28935827;STRANDS=-+:54;IMPRECISE;CIPOS=-317,15;CIEND=-30,301;CIPOS95=-17,15;CIEND95=-15,15;SU=54;PE=54;SR=0;ALG=PROD;AF=0.0001026;NSAMP=2;MSQ=141.79;AC=3;AN=29242;NFAM=2
chr20	28926900	500853	N	<DUP>	74.89	PASS	SVTYPE=DUP;POS=28926900;SVLEN=5714;END=28932614;STRANDS=-+:5;IMPRECISE;CIPOS=-266,9;CIEND=-10,406;CIPOS95=-55,3;CIEND95=-2,97;SU=5;PE=5;SR=0;ALG=PROD;AF=3.42e-05;NSAMP=1;MSQ=73.87;AC=1;AN=29242;NFAM=1
chr20	28927328	294672	N	<DEL>	61.82	PASS	SVTYPE=DEL;POS=28927328;SVLEN=-3917;END=28931245;STRANDS=+-:7;IMPRECISE;CIPOS=-10,56;CIEND=-425,9;CIPOS95=-2,36;CIEND95=-57,3;SU=7;PE=7;SR=0;ALG=PROD;AF=3.419e-05;NSAMP=1;MSQ=56.79;AC=1;AN=29246;NFAM=1
chr20	28927958	294673	N	<DEL>	299.51	PASS	SVTYPE=DEL;POS=28927958;SVLEN=-2628;END=28930586;STRANDS=+-:17;IMPRECISE;CIPOS=-30,446;CIEND=-319,29;CIPOS95=-30,70;CIEND95=-53,29;SU=17;PE=17;SR=0;ALG=PROD;AF=3.42e-05;NSAMP=1;MSQ=191.74;AC=1;AN=29242;NFAM=1
chr20	28928011	35967_2	N	[chr15:17049335[N	1.91757e+06	LOW	SVTYPE=BND;POS=28928011;STRANDS=--:22974;IMPRECISE;CIPOS=-1051,574;CIEND=-1125,378;CIPOS95=-206,206;CIEND95=-476,378;MATEID=35967_1;EVENT=35967;SECONDARY;SU=22974;PE=22974;SR=0;ALG=SUM;AF=0.4051;NSAMP=11845;MSQ=101.42;RETAINED;AC=11849;AN=29246;NFAM=10983
chr20	28928199	35969_2	N	N]chr15:17049133]	220071	LOW	SVTYPE=BND;POS=28928199;STRANDS=++:1386,--:121;IMPRECISE;CIPOS=-136,886;CIEND=-83,760;CIPOS95=-136,220;CIEND95=-83,151;MATEID=35969_1;EVENT=35969;SECONDARY;SU=1507;PE=1507;SR=0;ALG=SUM;AF=0.1289;NSAMP=3771;MSQ=34.21;RETAINED;AC=3771;AN=29246;NFAM=3579
chr20	28928831	500850_2	N	N[chr20:28925846[	1594.15	LOW	SVTYPE=BND;POS=28925846;STRANDS=-+:29;IMPRECISE;CIPOS=-30,218;CIEND=-34,29;CIPOS95=-29,29;CIEND95=-10,10;MATEID=500850_1;EVENT=500850;SECONDARY;SU=29;PE=29;SR=0;ALG=PROD;AF=0.003044;NSAMP=89;MSQ=11.06;RECLASSIFIED;AC=89;AN=29242;NFAM=89
chr20	28929973	500851_2	N	N[chr20:28925878[	1396.73	LOW	SVTYPE=BND;POS=28925878;STRANDS=-+:38;IMPRECISE;CIPOS=-71,476;CIEND=-416,29;CIPOS95=-42,42;CIEND95=-75,29;MATEID=500851_1;EVENT=500851;SECONDARY;SU=38;PE=38;SR=0;ALG=SUM;AF=0.001983;NSAMP=58;MSQ=18.92;RECLASSIFIED;AC=58;AN=29242;NFAM=58
chr20	28929975	294674	N	<DEL>	1761.74	PASS	SVTYPE=DEL;POS=28929975;SVLEN=-4455;END=28934430;STRANDS=+-:92;IMPRECISE;CIPOS=-19,243;CIEND=-235,21;CIPOS95=-12,12;CIEND95=-10,10;SU=92;PE=92;SR=0;ALG=PROD;AF=0.0002052;NSAMP=6;MSQ=292.94;AC=6;AN=29246;NFAM=4
chr20	28931847	500855_1	N	]chr20:28935212]N	950.42	LOW	SVTYPE=BND;POS=28931847;STRANDS=-+:73;IMPRECISE;CIPOS=-22,21;CIEND=-18,233;CIPOS95=-2,2;CIEND95=-10,10;MATEID=500855_2;EVENT=500855;SU=73;PE=73;SR=0;ALG=PROD;AF=0.0004103;NSAMP=11;MSQ=86.09;RECLASSIFIED;AC=12;AN=29244;NFAM=11
chr20	28932680	294675	N	<DEL>	419.4	PASS	SVTYPE=DEL;POS=28932680;SVLEN=-2336;END=28935016;STRANDS=+-:26;IMPRECISE;CIPOS=-30,264;CIEND=-236,29;CIPOS95=-28,28;CIEND95=-26,26;SU=26;PE=26;SR=0;ALG=PROD;AF=6.839e-05;NSAMP=2;MSQ=204.92;AC=2;AN=29246;NFAM=1
chr20	28933974	35975_2	N	[chr15:17042714[N	261.4	LOW	SVTYPE=BND;POS=28933974;STRANDS=--:14;IMPRECISE;CIPOS=-417,38;CIEND=-290,38;CIPOS95=-75,38;CIEND95=-66,38;MATEID=35975_1;EVENT=35975;SECONDARY;SU=14;PE=14;SR=0;ALG=PROD;AF=0.0003077;NSAMP=9;MSQ=23.84;AC=9;AN=29246;NFAM=9
chr20	28934176	35976_2	N	N]chr15:17042607]	26186.1	LOW	SVTYPE=BND;POS=28934176;STRANDS=++:1787;IMPRECISE;CIPOS=-11,192;CIEND=-16,73;CIPOS95=-6,6;CIEND95=0,0;MATEID=35976_1;EVENT=35976;SECONDARY;SU=1787;PE=1787;SR=0;ALG=PROD;AF=0.01764;NSAMP=516;MSQ=37.74;AC=516;AN=29246;NFAM=511
chr20	28935186	500856_1	N	]chr20:28936054]N	4646.74	LOW	SVTYPE=BND;POS=28935186;STRANDS=-+:285;IMPRECISE;CIPOS=-670,97;CIEND=-84,609;CIPOS95=-95,95;CIEND95=-84,98;MATEID=500856_2;EVENT=500856;SU=285;PE=280;SR=5;ALG=SUM;AF=0.00277;NSAMP=80;MSQ=19.41;RETAINED;RECLASSIFIED;AC=81;AN=29244;NFAM=80
chr20	28935205	294676	N	<DEL>	459.59	PASS	SVTYPE=DEL;POS=28935205;SVLEN=-1292;END=28936497;STRANDS=+-:20;IMPRECISE;CIPOS=-10,247;CIEND=-407,9;CIPOS95=-3,47;CIEND95=-61,2;SU=20;PE=20;SR=0;ALG=PROD;AF=3.42e-05;NSAMP=1;MSQ=458.63;AC=1;AN=29242;NFAM=1
chr20	28935212	500855_2	N	N[chr20:28931847[	950.42	LOW	SVTYPE=BND;POS=28931847;STRANDS=-+:73;IMPRECISE;CIPOS=-18,233;CIEND=-22,21;CIPOS95=-10,10;CIEND95=-2,2;MATEID=500855_1;EVENT=500855;SECONDARY;SU=73;PE=73;SR=0;ALG=PROD;AF=0.0004103;NSAMP=11;MSQ=86.09;RECLASSIFIED;AC=12;AN=29244;NFAM=11
chr20	28935372	579263_1	N	N]chr20:28939105]	9.48	LOW	SVTYPE=BND;POS=28935372;STRANDS=++:4;IMPRECISE;CIPOS=-3,9;CIEND=-10,9;CIPOS95=0,8;CIEND95=-3,3;MATEID=579263_2;EVENT=579263;SU=4;PE=3;SR=1;ALG=PROD;AF=6.839e-05;NSAMP=2;MSQ=4.73;AC=2;AN=29246;NFAM=2
chr20	28935504	579264	N	<INV>	94.71	LOW	SVTYPE=INV;POS=28935504;SVLEN=3684;END=28939188;STRANDS=++:3,--:1;IMPRECISE;CIPOS=-10,34;CIEND=-10,108;CIPOS95=-1,24;CIEND95=-1,88;SU=4;PE=4;SR=0;ALG=PROD;AF=6.839e-05;NSAMP=2;MSQ=46.48;AC=2;AN=29246;NFAM=2
chr20	28935841	88002_2	N	N[chr5:50195460[	23.75	LOW	SVTYPE=BND;POS=28935841;STRANDS=-+:4;CIPOS=-9,8;CIEND=-9,8;CIPOS95=0,0;CIEND95=0,0;MATEID=88002_1;EVENT=88002;SECONDARY;SU=4;PE=0;SR=4;ALG=PROD;AF=3.419e-05;NSAMP=1;MSQ=23.75;AC=1;AN=29246;NFAM=1
chr20	28936054	500856_2	N	N[chr20:28935186[	4646.74	LOW	SVTYPE=BND;POS=28935186;STRANDS=-+:285;IMPRECISE;CIPOS=-84,609;CIEND=-670,97;CIPOS95=-84,98;CIEND95=-95,95;MATEID=500856_1;EVENT=500856;SECONDARY;SU=285;PE=280;SR=5;ALG=SUM;AF=0.00277;NSAMP=80;MSQ=19.41;RETAINED;RECLASSIFIED;AC=81;AN=29244;NFAM=80
chr20	28936212	579265	N	<INV>	117.55	LOW	SVTYPE=INV;POS=28936212;SVLEN=942;END=28937154;STRANDS=++:2,--:4;IMPRECISE;CIPOS=-83,9;CIEND=-96,9;CIPOS95=-58,2;CIEND95=-66,1;SU=6;PE=6;SR=0;ALG=PROD;AF=0.0001026;NSAMP=3;MSQ=34.05;AC=3;AN=29244;NFAM=3
chr20	28936439	579267	N	<INV>	54.83	LOW	SVTYPE=INV;POS=28936439;SVLEN=1030;END=28937469;STRANDS=++:2,--:2;IMPRECISE;CIPOS=-141,112;CIEND=-32,135;CIPOS95=-111,103;CIEND95=-23,109;SU=4;PE=4;SR=0;ALG=PROD;AF=6.839e-05;NSAMP=2;MSQ=10.71;AC=2;AN=29246;NFAM=2
chr20	28936509	579266	N	<INV>	86.45	LOW	SVTYPE=INV;POS=28936509;SVLEN=681;END=28937190;STRANDS=++:2,--:2;IMPRECISE;CIPOS=-31,9;CIEND=-27,9;CIPOS95=-21,1;CIEND95=-17,1;SU=4;PE=4;SR=0;ALG=PROD;AF=0.0001026;NSAMP=3;MSQ=24.48;AC=3;AN=29244;NFAM=3
chr20	28936970	35977_2	N	[chr15:17035931[N	1397.14	LOW	SVTYPE=BND;POS=28936970;STRANDS=--:32;IMPRECISE;CIPOS=-310,29;CIEND=-447,32;CIPOS95=-52,29;CIEND95=-71,32;MATEID=35977_1;EVENT=35977;SECONDARY;SU=32;PE=32;SR=0;ALG=PROD;AF=0.0006497;NSAMP=19;MSQ=73.51;AC=19;AN=29246;NFAM=18
chr20	28937271	294677_1	N	N[chr20:28940895[	272.48	LOW	SVTYPE=BND;POS=28937271;STRANDS=+-:8;IMPRECISE;CIPOS=-8,0;CIEND=-341,9;CIPOS95=-8,0;CIEND95=-65,3;MATEID=294677_2;EVENT=294677;SU=8;PE=8;SR=0;ALG=PROD;AF=3.419e-05;NSAMP=1;MSQ=164.82;RECLASSIFIED;AC=1;AN=29246;NFAM=1
chr20	28937500	294678	N	<DEL>	527.32	PASS	SVTYPE=DEL;POS=28937500;SVLEN=-3620;END=28941120;STRANDS=+-:19;IMPRECISE;CIPOS=-10,215;CIEND=-286,9;CIPOS95=-3,43;CIEND95=-32,3;SU=19;PE=19;SR=0;ALG=PROD;AF=3.419e-05;NSAMP=1;MSQ=140.77;AC=1;AN=29246;NFAM=1
chr20	28937502	58580_1	N	]chr22:12505461]N	3.57174e+06	LOW	SVTYPE=BND;POS=28937502;STRANDS=-+:122;IMPRECISE;CIPOS=-128,53;CIEND=-528,172;CIPOS95=-24,24;CIEND95=-434,172;MATEID=58580_2;EVENT=58580;SU=122;PE=115;SR=7;ALG=SUM;AF=0.4374;NSAMP=12791;MSQ=161.55;RETAINED;AC=12791;AN=29246;NFAM=11768
chr20	28938127	500859	N	<DUP>	101.26	PASS	SVTYPE=DUP;POS=28938127;SVLEN=3622;END=28941749;STRANDS=-+:11;IMPRECISE;CIPOS=-363,9;CIEND=-10,343;CIPOS95=-106,2;CIEND95=-2,82;SU=11;PE=11;SR=0;ALG=PROD;AF=3.419e-05;NSAMP=1;MSQ=100.63;AC=1;AN=29246;NFAM=1
chr20	28938225	294653_2	N	]chr20:28909847]N	455.83	LOW	SVTYPE=BND;POS=28909847;STRANDS=+-:185;IMPRECISE;CIPOS=-267,20;CIEND=-33,187;CIPOS95=-6,6;CIEND95=-3,3;MATEID=294653_1;EVENT=294653;SECONDARY;SU=185;PE=185;SR=0;ALG=PROD;AF=0.0004445;NSAMP=13;MSQ=34.94;RECLASSIFIED;AC=13;AN=29246;NFAM=13
chr20	28938328	58282_1	N	N]chr21:5292345]	24215	LOW	SVTYPE=BND;POS=28938328;STRANDS=++:174;IMPRECISE;CIPOS=-821,742;CIEND=-357,793;CIPOS95=-622,622;CIEND95=-261,261;MATEID=58282_2;EVENT=58282;SU=174;PE=174;SR=0;ALG=SUM;AF=0.01634;NSAMP=478;MSQ=31.64;RETAINED;AC=478;AN=29246;NFAM=473
chr20	28938452	294679	N	<DEL>	50.78	PASS	SVTYPE=DEL;POS=28938452;SVLEN=-3257;END=28941709;STRANDS=+-:5;IMPRECISE;CIPOS=-10,415;CIEND=-426,9;CIPOS95=-2,113;CIEND95=-113,2;SU=5;PE=5;SR=0;ALG=PROD;AF=3.419e-05;NSAMP=1;MSQ=50.78;AC=1;AN=29246;NFAM=1
chr20	28938600	294680_1	N	N[chr20:28946486[	13594.3	PASS	SVTYPE=BND;POS=28938600;STRANDS=+-:534;CIPOS=-1,3;CIEND=-2,1;CIPOS95=0,0;CIEND95=0,0;MATEID=294680_2;EVENT=294680;SU=534;PE=310;SR=224;ALG=PROD;AF=0.0008206;NSAMP=24;MSQ=429.77;RECLASSIFIED;AC=24;AN=29246;NFAM=23
chr20	28938984	500860_1	N	]chr20:28939928]N	1271.85	LOW	SVTYPE=BND;POS=28938984;STRANDS=-+:11;IMPRECISE;CIPOS=-258,9;CIEND=-10,231;CIPOS95=-58,2;CIEND95=-3,45;MATEID=500860_2;EVENT=500860;SU=11;PE=11;SR=0;ALG=PROD;AF=0.00106;NSAMP=31;MSQ=15.78;RECLASSIFIED;AC=31;AN=29246;NFAM=31
chr20	28939105	579263_2	N	N]chr20:28935372]	9.48	LOW	SVTYPE=BND;POS=28939105;STRANDS=++:4;IMPRECISE;CIPOS=-10,9;CIEND=-3,9;CIPOS95=-3,3;CIEND95=0,8;MATEID=579263_1;EVENT=579263;SECONDARY;SU=4;PE=3;SR=1;ALG=PROD;AF=6.839e-05;NSAMP=2;MSQ=4.73;AC=2;AN=29246;NFAM=2
chr20	28939323	58286_1	N	N]chr21:5291108]	39565.1	LOW	SVTYPE=BND;POS=28939323;STRANDS=++:265,--:6;IMPRECISE;CIPOS=-98,599;CIEND=-140,506;CIPOS95=-45,45;CIEND95=-53,53;MATEID=58286_2;EVENT=58286;SU=271;PE=271;SR=0;ALG=SUM;AF=0.03471;NSAMP=1015;MSQ=38.07;RETAINED;AC=1015;AN=29246;NFAM=1010
chr20	28939456	294681_1	N	N[chr20:28941312[	4309.25	LOW	SVTYPE=BND;POS=28939456;STRANDS=+-:259;IMPRECISE;CIPOS=-19,230;CIEND=-266,9;CIPOS95=-4,4;CIEND95=-7,7;MATEID=294681_2;EVENT=294681;SU=259;PE=259;SR=0;ALG=PROD;AF=0.001094;NSAMP=32;MSQ=114.11;RECLASSIFIED;AC=32;AN=29246;NFAM=32
chr20	28939928	500860_2	N	N[chr20:28938984[	1271.85	LOW	SVTYPE=BND;POS=28938984;STRANDS=-+:11;IMPRECISE;CIPOS=-10,231;CIEND=-258,9;CIPOS95=-3,45;CIEND95=-58,2;MATEID=500860_1;EVENT=500860;SECONDARY;SU=11;PE=11;SR=0;ALG=PROD;AF=0.00106;NSAMP=31;MSQ=15.78;RECLASSIFIED;AC=31;AN=29246;NFAM=31
chr20	28939997	294682_1	N	N[chr20:28941761[	1210.57	LOW	SVTYPE=BND;POS=28939997;STRANDS=+-:12;IMPRECISE;CIPOS=-30,420;CIEND=-356,29;CIPOS95=-30,81;CIEND95=-62,29;MATEID=294682_2;EVENT=294682;SU=12;PE=12;SR=0;ALG=PROD;AF=0.0002735;NSAMP=8;MSQ=72.89;RECLASSIFIED;AC=8;AN=29246;NFAM=8
chr20	28940895	294677_2	N	]chr20:28937271]N	272.48	LOW	SVTYPE=BND;POS=28937271;STRANDS=+-:8;IMPRECISE;CIPOS=-341,9;CIEND=-8,0;CIPOS95=-65,3;CIEND95=-8,0;MATEID=294677_1;EVENT=294677;SECONDARY;SU=8;PE=8;SR=0;ALG=PROD;AF=3.419e-05;NSAMP=1;MSQ=164.82;RECLASSIFIED;AC=1;AN=29246;NFAM=1
chr20	28941312	294681_2	N	]chr20:28939456]N	4309.25	LOW	SVTYPE=BND;POS=28939456;STRANDS=+-:259;IMPRECISE;CIPOS=-266,9;CIEND=-19,230;CIPOS95=-7,7;CIEND95=-4,4;MATEID=294681_1;EVENT=294681;SECONDARY;SU=259;PE=259;SR=0;ALG=PROD;AF=0.001094;NSAMP=32;MSQ=114.11;RECLASSIFIED;AC=32;AN=29246;NFAM=32
chr20	28941380	294684_1	N	N[chr20:28942515[	3059.79	LOW	SVTYPE=BND;POS=28941380;STRANDS=+-:95;IMPRECISE;CIPOS=-133,391;CIEND=-711,49;CIPOS95=-97,97;CIEND95=-183,49;MATEID=294684_2;EVENT=294684;SU=95;PE=95;SR=0;ALG=SUM;AF=0.0002735;NSAMP=8;MSQ=259.08;RETAINED;RECLASSIFIED;AC=8;AN=29246;NFAM=8
chr20	28941643	500861_1	N	]chr20:29212183]N	16095.3	LOW	SVTYPE=BND;POS=28941643;STRANDS=-+:8;IMPRECISE;CIPOS=-519,26;CIEND=-30,495;CIPOS95=-112,26;CIEND95=-30,101;MATEID=500861_2;EVENT=500861;SU=8;PE=8;SR=0;ALG=PROD;AF=0.02363;NSAMP=691;MSQ=18.08;RECLASSIFIED;AC=691;AN=29246;NFAM=688
chr20	28941761	294682_2	N	]chr20:28939997]N	1210.57	LOW	SVTYPE=BND;POS=28939997;STRANDS=+-:12;IMPRECISE;CIPOS=-356,29;CIEND=-30,420;CIPOS95=-62,29;CIEND95=-30,81;MATEID=294682_1;EVENT=294682;SECONDARY;SU=12;PE=12;SR=0;ALG=PROD;AF=0.0002735;NSAMP=8;MSQ=72.89;RECLASSIFIED;AC=8;AN=29246;NFAM=8
chr20	28941968	294687	N	<DEL>	688.3	PASS	SVTYPE=DEL;POS=28941968;SVLEN=-2540;END=28944508;STRANDS=+-:51;IMPRECISE;CIPOS=-30,193;CIEND=-138,29;CIPOS95=-18,18;CIEND95=-15,15;SU=51;PE=51;SR=0;ALG=PROD;AF=3.419e-05;NSAMP=1;MSQ=233.51;AC=1;AN=29246;NFAM=1
chr20	28942205	294686_1	N	N[chr20:28943219[	220.02	LOW	SVTYPE=BND;POS=28942205;STRANDS=+-:5;IMPRECISE;CIPOS=-10,552;CIEND=-355,9;CIPOS95=-2,146;CIEND95=-147,2;MATEID=294686_2;EVENT=294686;SU=5;PE=5;SR=0;ALG=PROD;AF=3.419e-05;NSAMP=1;MSQ=4.6;RETAINED;RECLASSIFIED;AC=1;AN=29246;NFAM=1
chr20	28942515	294684_2	N	]chr20:28941380]N	3059.79	LOW	SVTYPE=BND;POS=28941380;STRANDS=+-:95;IMPRECISE;CIPOS=-711,49;CIEND=-133,391;CIPOS95=-183,49;CIEND95=-97,97;MATEID=294684_1;EVENT=294684;SECONDARY;SU=95;PE=95;SR=0;ALG=SUM;AF=0.0002735;NSAMP=8;MSQ=259.08;RETAINED;RECLASSIFIED;AC=8;AN=29246;NFAM=8
chr20	28943068	294689	N	<DEL>	317.42	PASS	SVTYPE=DEL;POS=28943068;SVLEN=-1579;END=28944647;STRANDS=+-:12;IMPRECISE;CIPOS=-10,314;CIEND=-270,9;CIPOS95=-2,52;CIEND95=-59,0;SU=12;PE=12;SR=0;ALG=PROD;AF=3.419e-05;NSAMP=1;MSQ=317.42;AC=1;AN=29246;NFAM=1
chr20	28943209	58582_1	N	]chr22:12521726]N	722706	LOW	SVTYPE=BND;POS=28943209;STRANDS=-+:18414;IMPRECISE;CIPOS=-810,641;CIEND=-223,968;CIPOS95=-106,106;CIEND95=-132,132;MATEID=58582_2;EVENT=58582;SU=18414;PE=18414;SR=0;ALG=SUM;AF=0.1782;NSAMP=5213;MSQ=80.12;RETAINED;AC=5213;AN=29246;NFAM=4848
chr20	28943219	294686_2	N	]chr20:28942205]N	220.02	LOW	SVTYPE=BND;POS=28942205;STRANDS=+-:5;IMPRECISE;CIPOS=-355,9;CIEND=-10,552;CIPOS95=-147,2;CIEND95=-2,146;MATEID=294686_1;EVENT=294686;SECONDARY;SU=5;PE=5;SR=0;ALG=PROD;AF=3.419e-05;NSAMP=1;MSQ=4.6;RETAINED;RECLASSIFIED;AC=1;AN=29246;NFAM=1
chr20	28943283	500864_1	N	]chr20:28947055]N	427004	LOW	SVTYPE=BND;POS=28943283;STRANDS=-+:106;IMPRECISE;CIPOS=-170,68;CIEND=-55,495;CIPOS95=-41,41;CIEND95=-55,146;MATEID=500864_2;EVENT=500864;SU=106;PE=106;SR=0;ALG=SUM;AF=0.1286;NSAMP=3762;MSQ=50.47;RETAINED;RECLASSIFIED;AC=3762;AN=29246;NFAM=3344
chr20	28943767	294690_1	N	N[chr20:28944082[	148127	LOW	SVTYPE=BND;POS=28943767;STRANDS=+-:5;IMPRECISE;CIPOS=-10,9;CIEND=0,0;CIPOS95=-3,3;CIEND95=0,0;MATEID=294690_2;EVENT=294690;SU=5;PE=4;SR=1;ALG=PROD;AF=0.02513;NSAMP=735;MSQ=113.73;RECLASSIFIED;AC=735;AN=29246;NFAM=690
chr20	28944082	294690_2	N	]chr20:28943767]N	148127	LOW	SVTYPE=BND;POS=28943767;STRANDS=+-:5;IMPRECISE;CIPOS=0,0;CIEND=-10,9;CIPOS95=0,0;CIEND95=-3,3;MATEID=294690_1;EVENT=294690;SECONDARY;SU=5;PE=4;SR=1;ALG=PROD;AF=0.02513;NSAMP=735;MSQ=113.73;RECLASSIFIED;AC=735;AN=29246;NFAM=690
chr20	28944730	58585_1	N	N[chr22:12522703[	383.02	LOW	SVTYPE=BND;POS=28944730;STRANDS=+-:19;IMPRECISE;CIPOS=-30,367;CIEND=-481,21;CIPOS95=-30,50;CIEND95=-89,21;MATEID=58585_2;EVENT=58585;SU=19;PE=19;SR=0;ALG=PROD;AF=0.0003761;NSAMP=11;MSQ=32.91;AC=11;AN=29246;NFAM=11
chr20	28946214	500869_1	N	]chr20:28949534]N	123.88	LOW	SVTYPE=BND;POS=28946214;STRANDS=-+:14;IMPRECISE;CIPOS=-393,9;CIEND=-10,284;CIPOS95=-47,3;CIEND95=-1,68;MATEID=500869_2;EVENT=500869;SU=14;PE=14;SR=0;ALG=PROD;AF=0.000171;NSAMP=5;MSQ=6.82;RECLASSIFIED;AC=5;AN=29246;NFAM=5
chr20	28946260	294692_1	N	N[chr20:28946745[	1093.71	LOW	SVTYPE=BND;POS=28946260;STRANDS=+-:22;CIPOS=-29,29;CIEND=-30,27;CIPOS95=0,0;CIEND95=0,0;MATEID=294692_2;EVENT=294692;SU=22;PE=18;SR=4;ALG=PROD;AF=0.0001026;NSAMP=3;MSQ=349.34;RECLASSIFIED;AC=3;AN=29246;NFAM=2
chr20	28946486	294680_2	N	]chr20:28938600]N	13594.3	PASS	SVTYPE=BND;POS=28938600;STRANDS=+-:534;CIPOS=-2,1;CIEND=-1,3;CIPOS95=0,0;CIEND95=0,0;MATEID=294680_1;EVENT=294680;SECONDARY;SU=534;PE=310;SR=224;ALG=PROD;AF=0.0008206;NSAMP=24;MSQ=429.77;RECLASSIFIED;AC=24;AN=29246;NFAM=23
chr20	28946745	294692_2	N	]chr20:28946260]N	1093.71	LOW	SVTYPE=BND;POS=28946260;STRANDS=+-:22;CIPOS=-30,27;CIEND=-29,29;CIPOS95=0,0;CIEND95=0,0;MATEID=294692_1;EVENT=294692;SECONDARY;SU=22;PE=18;SR=4;ALG=PROD;AF=0.0001026;NSAMP=3;MSQ=349.34;RECLASSIFIED;AC=3;AN=29246;NFAM=2
chr20	28946813	500871	N	<DUP>	266.48	PASS	SVTYPE=DUP;POS=28946813;SVLEN=8791;END=28955604;STRANDS=-+:10;IMPRECISE;CIPOS=-342,9;CIEND=-10,278;CIPOS95=-56,2;CIEND95=-3,50;SU=10;PE=10;SR=0;ALG=PROD;AF=0.0001026;NSAMP=3;MSQ=88.57;AC=3;AN=29246;NFAM=3
chr20	28946813	58584_1	N	]chr22:12521671]N	4341.97	LOW	SVTYPE=BND;POS=28946813;STRANDS=-+:24;IMPRECISE;CIPOS=-422,46;CIEND=-17,389;CIPOS95=-37,37;CIEND95=-17,55;MATEID=58584_2;EVENT=58584;SU=24;PE=24;SR=0;ALG=PROD;AF=0.003659;NSAMP=107;MSQ=31.7;AC=107;AN=29246;NFAM=107
chr20	28947024	500870	N	<DUP>	67.49	PASS	SVTYPE=DUP;POS=28947024;SVLEN=2494;END=28949518;STRANDS=-+:4;IMPRECISE;CIPOS=-422,9;CIEND=-10,319;CIPOS95=-144,0;CIEND95=-2,121;SU=4;PE=4;SR=0;ALG=PROD;AF=6.839e-05;NSAMP=2;MSQ=31.43;AC=2;AN=29246;NFAM=2
chr20	28947055	500864_2	N	N[chr20:28943283[	427004	LOW	SVTYPE=BND;POS=28943283;STRANDS=-+:106;IMPRECISE;CIPOS=-55,495;CIEND=-170,68;CIPOS95=-55,146;CIEND95=-41,41;MATEID=500864_1;EVENT=500864;SECONDARY;SU=106;PE=106;SR=0;ALG=SUM;AF=0.1286;NSAMP=3762;MSQ=50.47;RETAINED;RECLASSIFIED;AC=3762;AN=29246;NFAM=3344
chr20	28947875	500872_1	N	]chr20:28948631]N	520.08	LOW	SVTYPE=BND;POS=28947875;STRANDS=-+:9;IMPRECISE;CIPOS=-229,9;CIEND=-10,186;CIPOS95=-52,2;CIEND95=0,53;MATEID=500872_2;EVENT=500872;SU=9;PE=9;SR=0;ALG=PROD;AF=0.0005471;NSAMP=16;MSQ=8.59;RECLASSIFIED;AC=16;AN=29246;NFAM=16
chr20	28947894	500874	N	<DUP>	180.02	PASS	SVTYPE=DUP;POS=28947894;SVLEN=8197;END=28956091;STRANDS=-+:22;IMPRECISE;CIPOS=-162,29;CIEND=-30,390;CIPOS95=-31,29;CIEND95=-30,45;SU=22;PE=22;SR=0;ALG=PROD;AF=3.419e-05;NSAMP=1;MSQ=89.71;AC=1;AN=29246;NFAM=1
chr20	28948294	294694_1	N	N[chr20:28953839[	3726.59	LOW	SVTYPE=BND;POS=28948294;STRANDS=+-:199;IMPRECISE;CIPOS=-81,342;CIEND=-493,55;CIPOS95=-32,32;CIEND95=-70,55;MATEID=294694_2;EVENT=294694;SU=199;PE=199;SR=0;ALG=SUM;AF=0.0008206;NSAMP=24;MSQ=138.15;RECLASSIFIED;AC=24;AN=29246;NFAM=24
chr20	28948298	294693	N	<DEL>	171.49	PASS	SVTYPE=DEL;POS=28948298;SVLEN=-1173;END=28949471;STRANDS=+-:8;IMPRECISE;CIPOS=-10,393;CIEND=-492,9;CIPOS95=-2,88;CIEND95=-75,2;SU=8;PE=8;SR=0;ALG=PROD;AF=3.419e-05;NSAMP=1;MSQ=167.76;AC=1;AN=29246;NFAM=1
chr20	28948557	500877_1	N	]chr20:28956629]N	1873.85	LOW	SVTYPE=BND;POS=28948557;STRANDS=-+:30;IMPRECISE;CIPOS=-331,29;CIEND=-30,313;CIPOS95=-33,29;CIEND95=-30,33;MATEID=500877_2;EVENT=500877;SU=30;PE=30;SR=0;ALG=PROD;AF=0.001983;NSAMP=57;MSQ=15.71;RECLASSIFIED;AC=58;AN=29246;NFAM=55
chr20	28948631	500872_2	N	N[chr20:28947875[	520.08	LOW	SVTYPE=BND;POS=28947875;STRANDS=-+:9;IMPRECISE;CIPOS=-10,186;CIEND=-229,9;CIPOS95=0,53;CIEND95=-52,2;MATEID=500872_1;EVENT=500872;SECONDARY;SU=9;PE=9;SR=0;ALG=PROD;AF=0.0005471;NSAMP=16;MSQ=8.59;RECLASSIFIED;AC=16;AN=29246;NFAM=16
chr20	28948936	500875	N	<DUP>	394470	PASS	SVTYPE=DUP;POS=28948936;SVLEN=624;END=28949560;STRANDS=-+:12260;CIPOS=-20,4;CIEND=-4,41;CIPOS95=0,0;CIEND95=0,0;SU=12260;PE=12260;SR=0;ALG=PROD;AF=0.08111;NSAMP=2139;MSQ=96.15;AC=2372;AN=29244;NFAM=2009
chr20	28949035	500876_1	N	]chr20:28950181]N	71717.1	LOW	SVTYPE=BND;POS=28949035;STRANDS=-+:4;IMPRECISE;CIPOS=-210,49;CIEND=-50,205;CIPOS95=-99,49;CIEND95=-50,73;MATEID=500876_2;EVENT=500876;SU=4;PE=4;SR=0;ALG=PROD;AF=0.01607;NSAMP=470;MSQ=50.67;RECLASSIFIED;AC=470;AN=29246;NFAM=424
chr20	28949534	500869_2	N	N[chr20:28946214[	123.88	LOW	SVTYPE=BND;POS=28946214;STRANDS=-+:14;IMPRECISE;CIPOS=-10,284;CIEND=-393,9;CIPOS95=-1,68;CIEND95=-47,3;MATEID=500869_1;EVENT=500869;SECONDARY;SU=14;PE=14;SR=0;ALG=PROD;AF=0.000171;NSAMP=5;MSQ=6.82;RECLASSIFIED;AC=5;AN=29246;NFAM=5
chr20	28949668	294695	N	<DEL>	218.52	PASS	SVTYPE=DEL;POS=28949668;SVLEN=-6730;END=28956398;STRANDS=+-:11;IMPRECISE;CIPOS=-10,267;CIEND=-279,9;CIPOS95=-2,62;CIEND95=-69,2;SU=11;PE=11;SR=0;ALG=PROD;AF=3.419e-05;NSAMP=1;MSQ=218.48;AC=1;AN=29246;NFAM=1
chr20	28950087	500801_2	N	N[chr20:28842047[	633.29	LOW	SVTYPE=BND;POS=28842047;STRANDS=-+:50;IMPRECISE;CIPOS=-84,663;CIEND=-754,58;CIPOS95=-84,119;CIEND95=-168,58;MATEID=500801_1;EVENT=500801;SECONDARY;SU=50;PE=50;SR=0;ALG=SUM;AF=0.0006155;NSAMP=18;MSQ=27.05;RECLASSIFIED;AC=18;AN=29246;NFAM=18
chr20	28950181	500876_2	N	N[chr20:28949035[	71717.1	LOW	SVTYPE=BND;POS=28949035;STRANDS=-+:4;IMPRECISE;CIPOS=-50,205;CIEND=-210,49;CIPOS95=-50,73;CIEND95=-99,49;MATEID=500876_1;EVENT=500876;SECONDARY;SU=4;PE=4;SR=0;ALG=PROD;AF=0.01607;NSAMP=470;MSQ=50.67;RECLASSIFIED;AC=470;AN=29246;NFAM=424
chr20	28950223	294604_2	N	]chr20:28842231]N	439.96	LOW	SVTYPE=BND;POS=28842231;STRANDS=+-:34;IMPRECISE;CIPOS=-343,29;CIEND=-18,492;CIPOS95=-27,27;CIEND95=-18,80;MATEID=294604_1;EVENT=294604;SECONDARY;SU=34;PE=34;SR=0;ALG=PROD;AF=0.0004103;NSAMP=12;MSQ=32.98;RECLASSIFIED;AC=12;AN=29246;NFAM=12
chr20	28950351	294696	N	<DEL>	353.23	PASS	SVTYPE=DEL;POS=28950351;SVLEN=-4350;END=28954701;STRANDS=+-:21;IMPRECISE;CIPOS=-10,225;CIEND=-51,9;CIPOS95=-3,45;CIEND95=-31,1;SU=21;PE=21;SR=0;ALG=PROD;AF=3.419e-05;NSAMP=1;MSQ=353.23;AC=1;AN=29246;NFAM=1
chr20	28950678	294697	N	<DEL>	170.23	PASS	SVTYPE=DEL;POS=28950678;SVLEN=-1001;END=28951679;STRANDS=+-:4;IMPRECISE;CIPOS=-10,293;CIEND=-540,9;CIPOS95=-2,103;CIEND95=-119,2;SU=4;PE=4;SR=0;ALG=PROD;AF=6.839e-05;NSAMP=2;MSQ=83.66;RETAINED;AC=2;AN=29246;NFAM=2
chr20	28950934	37449_2	N	N]chr16:34193074]	13923.3	LOW	SVTYPE=BND;POS=28950934;STRANDS=++:533;IMPRECISE;CIPOS=-4,265;CIEND=-11,198;CIPOS95=-4,19;CIEND95=-3,3;MATEID=37449_1;EVENT=37449;SECONDARY;SU=533;PE=533;SR=0;ALG=PROD;AF=0.01566;NSAMP=458;MSQ=27.61;AC=458;AN=29246;NFAM=458
chr20	28950957	500880_1	N	]chr20:28956638]N	67990.4	LOW	SVTYPE=BND;POS=28950957;STRANDS=-+:9692;CIPOS=-13,2;CIEND=-10,8;CIPOS95=0,0;CIEND95=0,0;MATEID=500880_2;EVENT=500880;SU=9692;PE=9690;SR=2;ALG=PROD;AF=0.01238;NSAMP=362;MSQ=88.82;RECLASSIFIED;AC=362;AN=29246;NFAM=342
chr20	28951293	500878_1	N	]chr20:28954951]N	339.13	LOW	SVTYPE=BND;POS=28951293;STRANDS=-+:89;IMPRECISE;CIPOS=-206,13;CIEND=-30,221;CIPOS95=-9,9;CIEND95=-6,6;MATEID=500878_2;EVENT=500878;SU=89;PE=89;SR=0;ALG=PROD;AF=0.0001026;NSAMP=3;MSQ=84.39;RECLASSIFIED;AC=3;AN=29246;NFAM=3
chr20	28951627	500879	N	<DUP>	208.23	PASS	SVTYPE=DUP;POS=28951627;SVLEN=4474;END=28956101;STRANDS=-+:16;IMPRECISE;CIPOS=-354,29;CIEND=-30,343;CIPOS95=-41,29;CIEND95=-30,43;SU=16;PE=16;SR=0;ALG=PROD;AF=6.839e-05;NSAMP=2;MSQ=65.36;AC=2;AN=29246;NFAM=1
chr20	28952582	294704_1	N	N[chr20:28954546[	14.61	LOW	SVTYPE=BND;POS=28952582;STRANDS=+-:10;IMPRECISE;CIPOS=-10,267;CIEND=-265,9;CIPOS95=-2,65;CIEND95=-62,2;MATEID=294704_2;EVENT=294704;SU=10;PE=10;SR=0;ALG=PROD;AF=3.419e-05;NSAMP=1;MSQ=14.61;RECLASSIFIED;AC=1;AN=29246;NFAM=1
chr20	28952611	35978_2	N	]chr15:17032256]N	182.74	LOW	SVTYPE=BND;POS=28952611;STRANDS=+-:4;IMPRECISE;CIPOS=-353,9;CIEND=-10,362;CIPOS95=-102,1;CIEND95=0,109;MATEID=35978_1;EVENT=35978;SECONDARY;SU=4;PE=4;SR=0;ALG=PROD;AF=0.0002052;NSAMP=6;MSQ=26.47;AC=6;AN=29246;NFAM=6
chr20	28953020	500881_1	N	]chr20:28956912]N	417.71	LOW	SVTYPE=BND;POS=28953020;STRANDS=-+:18;IMPRECISE;CIPOS=-283,9;CIEND=-10,439;CIPOS95=-72,2;CIEND95=0,53;MATEID=500881_2;EVENT=500881;SU=18;PE=18;SR=0;ALG=PROD;AF=0.0004787;NSAMP=14;MSQ=23.11;RECLASSIFIED;AC=14;AN=29246;NFAM=14
chr20	28953476	500883_1	N	]chr20:28954758]N	11970.5	LOW	SVTYPE=BND;POS=28953476;STRANDS=-+:27;IMPRECISE;CIPOS=-286,49;CIEND=-30,301;CIPOS95=-31,31;CIEND95=-30,35;MATEID=500883_2;EVENT=500883;SU=27;PE=27;SR=0;ALG=PROD;AF=0.006189;NSAMP=181;MSQ=48.15;RETAINED;RECLASSIFIED;AC=181;AN=29246;NFAM=180
chr20	28953839	294694_2	N	]chr20:28948294]N	3726.59	LOW	SVTYPE=BND;POS=28948294;STRANDS=+-:199;IMPRECISE;CIPOS=-493,55;CIEND=-81,342;CIPOS95=-70,55;CIEND95=-32,32;MATEID=294694_1;EVENT=294694;SECONDARY;SU=199;PE=199;SR=0;ALG=SUM;AF=0.0008206;NSAMP=24;MSQ=138.15;RECLASSIFIED;AC=24;AN=29246;NFAM=24
chr20	28954546	294704_2	N	]chr20:28952582]N	14.61	LOW	SVTYPE=BND;POS=28952582;STRANDS=+-:10;IMPRECISE;CIPOS=-265,9;CIEND=-10,267;CIPOS95=-62,2;CIEND95=-2,65;MATEID=294704_1;EVENT=294704;SECONDARY;SU=10;PE=10;SR=0;ALG=PROD;AF=3.419e-05;NSAMP=1;MSQ=14.61;RECLASSIFIED;AC=1;AN=29246;NFAM=1
chr20	28954758	500883_2	N	N[chr20:28953476[	11970.5	LOW	SVTYPE=BND;POS=28953476;STRANDS=-+:27;IMPRECISE;CIPOS=-30,301;CIEND=-286,49;CIPOS95=-30,35;CIEND95=-31,31;MATEID=500883_1;EVENT=500883;SECONDARY;SU=27;PE=27;SR=0;ALG=PROD;AF=0.006189;NSAMP=181;MSQ=48.15;RETAINED;RECLASSIFIED;AC=181;AN=29246;NFAM=180
chr20	28954951	500878_2	N	N[chr20:28951293[	339.13	LOW	SVTYPE=BND;POS=28951293;STRANDS=-+:89;IMPRECISE;CIPOS=-30,221;CIEND=-206,13;CIPOS95=-6,6;CIEND95=-9,9;MATEID=500878_1;EVENT=500878;SECONDARY;SU=89;PE=89;SR=0;ALG=PROD;AF=0.0001026;NSAMP=3;MSQ=84.39;RECLASSIFIED;AC=3;AN=29246;NFAM=3
chr20	28956248	294705	N	<DEL>	2256.89	PASS	SVTYPE=DEL;POS=28956248;SVLEN=-1762;END=28958010;STRANDS=+-:73;IMPRECISE;CIPOS=-50,316;CIEND=-349,29;CIPOS95=-15,15;CIEND95=-20,20;SU=73;PE=73;SR=0;ALG=PROD;AF=0.000171;NSAMP=5;MSQ=299.55;AC=5;AN=29240;NFAM=5
chr20	28956629	500877_2	N	N[chr20:28948557[	1873.85	LOW	SVTYPE=BND;POS=28948557;STRANDS=-+:30;IMPRECISE;CIPOS=-30,313;CIEND=-331,29;CIPOS95=-30,33;CIEND95=-33,29;MATEID=500877_1;EVENT=500877;SECONDARY;SU=30;PE=30;SR=0;ALG=PROD;AF=0.001983;NSAMP=57;MSQ=15.71;RECLASSIFIED;AC=58;AN=29246;NFAM=55
chr20	28956638	500880_2	N	N[chr20:28950957[	67990.4	LOW	SVTYPE=BND;POS=28950957;STRANDS=-+:9692;CIPOS=-10,8;CIEND=-13,2;CIPOS95=0,0;CIEND95=0,0;MATEID=500880_1;EVENT=500880;SECONDARY;SU=9692;PE=9690;SR=2;ALG=PROD;AF=0.01238;NSAMP=362;MSQ=88.82;RECLASSIFIED;AC=362;AN=29246;NFAM=342
chr20	28956912	500881_2	N	N[chr20:28953020[	417.71	LOW	SVTYPE=BND;POS=28953020;STRANDS=-+:18;IMPRECISE;CIPOS=-10,439;CIEND=-283,9;CIPOS95=0,53;CIEND95=-72,2;MATEID=500881_1;EVENT=500881;SECONDARY;SU=18;PE=18;SR=0;ALG=PROD;AF=0.0004787;NSAMP=14;MSQ=23.11;RECLASSIFIED;AC=14;AN=29246;NFAM=14
chr20	28957174	58326_1	N	]chr21:10787163]N	723.69	LOW	SVTYPE=BND;POS=28957174;STRANDS=-+:259;IMPRECISE;CIPOS=-353,9;CIEND=-13,167;CIPOS95=-35,9;CIEND95=-3,3;MATEID=58326_2;EVENT=58326;SU=259;PE=259;SR=0;ALG=PROD;AF=0.0007864;NSAMP=23;MSQ=29.97;AC=23;AN=29246;NFAM=23
chr20	28957342	58327_1	N	N[chr21:10787149[	83.83	LOW	SVTYPE=BND;POS=28957342;STRANDS=+-:6;IMPRECISE;CIPOS=-30,591;CIEND=-594,29;CIPOS95=-30,209;CIEND95=-174,29;MATEID=58327_2;EVENT=58327;SU=6;PE=6;SR=0;ALG=PROD;AF=6.839e-05;NSAMP=2;MSQ=21.35;AC=2;AN=29246;NFAM=2
chr20	28958223	500884_1	N	]chr20:29193355]N	78774.2	LOW	SVTYPE=BND;POS=28958223;STRANDS=-+:29;IMPRECISE;CIPOS=-476,10;CIEND=-20,493;CIPOS95=-68,10;CIEND95=-20,109;MATEID=500884_2;EVENT=500884;SU=29;PE=29;SR=0;ALG=PROD;AF=0.1008;NSAMP=2626;MSQ=17.71;RECLASSIFIED;AC=2946;AN=29236;NFAM=2516
chr20	28958233	88003_2	N	[chr5:50152694[N	113955	LOW	SVTYPE=BND;POS=28958233;STRANDS=--:282;IMPRECISE;CIPOS=-248,14;CIEND=-349,11;CIPOS95=-9,9;CIEND95=-21,11;MATEID=88003_1;EVENT=88003;SECONDARY;SU=282;PE=282;SR=0;ALG=PROD;AF=0.07454;NSAMP=2180;MSQ=45.51;AC=2180;AN=29246;NFAM=2146
chr20	29013952	294463_2	N	]chr20:28713589]N	4338.5	LOW	SVTYPE=BND;POS=28713589;STRANDS=+-:191;IMPRECISE;CIPOS=-143,15;CIEND=-11,403;CIPOS95=-3,3;CIEND95=-11,32;MATEID=294463_1;EVENT=294463;SECONDARY;SU=191;PE=191;SR=0;ALG=PROD;AF=0.002428;NSAMP=69;MSQ=39.78;RECLASSIFIED;AC=71;AN=29246;NFAM=66
chr20	29013969	500885_1	N	]chr20:29015364]N	294.71	LOW	SVTYPE=BND;POS=29013969;STRANDS=-+:16;IMPRECISE;CIPOS=-572,29;CIEND=-30,429;CIPOS95=-56,29;CIEND95=-30,42;MATEID=500885_2;EVENT=500885;SU=16;PE=16;SR=0;ALG=PROD;AF=0.0002735;NSAMP=8;MSQ=6.32;RECLASSIFIED;AC=8;AN=29246;NFAM=8
chr20	29015364	500885_2	N	N[chr20:29013969[	294.71	LOW	SVTYPE=BND;POS=29013969;STRANDS=-+:16;IMPRECISE;CIPOS=-30,429;CIEND=-572,29;CIPOS95=-30,42;CIEND95=-56,29;MATEID=500885_1;EVENT=500885;SECONDARY;SU=16;PE=16;SR=0;ALG=PROD;AF=0.0002735;NSAMP=8;MSQ=6.32;RECLASSIFIED;AC=8;AN=29246;NFAM=8
chr20	29025315	294706	N	<DEL>	203.83	PASS	SVTYPE=DEL;POS=29025315;SVLEN=-54;END=29025369;STRANDS=+-:4;CIPOS=-9,8;CIEND=-9,8;CIPOS95=0,0;CIEND95=0,0;SU=4;PE=0;SR=4;ALG=PROD;AF=3.419e-05;NSAMP=1;MSQ=203.83;AC=1;AN=29246;NFAM=1
chr20	29030523	58367_1	N	[chr21:5245194[N	14.73	LOW	SVTYPE=BND;POS=29030523;STRANDS=--:4;IMPRECISE;CIPOS=-540,9;CIEND=-336,9;CIPOS95=-185,1;CIEND95=-91,2;MATEID=58367_2;EVENT=58367;SU=4;PE=4;SR=0;ALG=PROD;AF=3.419e-05;NSAMP=1;MSQ=14.73;AC=1;AN=29246;NFAM=1
chr20	29044306	58289_1	N	N]chr21:5231650]	164.5	LOW	SVTYPE=BND;POS=29044306;STRANDS=++:22;IMPRECISE;CIPOS=-31,338;CIEND=-30,298;CIPOS95=-31,66;CIEND95=-30,39;MATEID=58289_2;EVENT=58289;SU=22;PE=22;SR=0;ALG=PROD;AF=0.0002052;NSAMP=6;MSQ=27.22;AC=6;AN=29246;NFAM=6
chr20	29044828	500886	N	<DUP>	388.75	PASS	SVTYPE=DUP;POS=29044828;SVLEN=986;END=29045814;STRANDS=-+:37;IMPRECISE;CIPOS=-319,49;CIEND=-50,309;CIPOS95=-28,28;CIEND95=-30,30;SU=37;PE=37;SR=0;ALG=PROD;AF=3.419e-05;NSAMP=1;MSQ=3.1;AC=1;AN=29246;NFAM=1
chr20	29047338	294711	N	<DEL>	679.16	PASS	SVTYPE=DEL;POS=29047338;SVLEN=-6590;END=29053928;STRANDS=+-:20;IMPRECISE;CIPOS=-30,491;CIEND=-157,29;CIPOS95=-30,58;CIEND95=-38,29;SU=20;PE=20;SR=0;ALG=PROD;AF=6.839e-05;NSAMP=2;MSQ=278.41;AC=2;AN=29246;NFAM=2
chr20	29050608	294712	N	<DEL>	122.29	PASS	SVTYPE=DEL;POS=29050608;SVLEN=-6963;END=29057571;STRANDS=+-:6;IMPRECISE;CIPOS=-10,409;CIEND=-364,9;CIPOS95=-2,122;CIEND95=-107,1;SU=6;PE=6;SR=0;ALG=PROD;AF=3.419e-05;NSAMP=1;MSQ=122.29;AC=1;AN=29246;NFAM=1
chr20	29052742	58290_1	N	N]chr21:5217925]	2338.88	LOW	SVTYPE=BND;POS=29052742;STRANDS=++:3,--:1;IMPRECISE;CIPOS=-101,233;CIEND=-108,256;CIPOS95=-92,158;CIEND95=-98,168;MATEID=58290_2;EVENT=58290;SU=4;PE=4;SR=0;ALG=PROD;AF=0.002667;NSAMP=78;MSQ=24.54;AC=78;AN=29246;NFAM=78
chr20	29052965	58366_1	N	[chr21:5218032[N	174099	LOW	SVTYPE=BND;POS=29052965;STRANDS=--:39;IMPRECISE;CIPOS=-415,28;CIEND=-457,35;CIPOS95=-94,28;CIEND95=-51,35;MATEID=58366_2;EVENT=58366;SU=39;PE=39;SR=0;ALG=PROD;AF=0.08377;NSAMP=2450;MSQ=65.64;RETAINED;AC=2450;AN=29246;NFAM=2445
chr20	29053118	58291_1	N	N]chr21:5217835]	8281.24	LOW	SVTYPE=BND;POS=29053118;STRANDS=++:8;IMPRECISE;CIPOS=-30,620;CIEND=-30,341;CIPOS95=-30,112;CIEND95=-30,52;MATEID=58291_2;EVENT=58291;SU=8;PE=8;SR=0;ALG=PROD;AF=0.009266;NSAMP=271;MSQ=28.4;AC=271;AN=29246;NFAM=271
chr20	29053819	294713_1	N	N[chr20:30352724[	177.09	LOW	SVTYPE=BND;POS=29053819;STRANDS=+-:49;IMPRECISE;CIPOS=-30,214;CIEND=-409,15;CIPOS95=-14,14;CIEND95=-66,15;MATEID=294713_2;EVENT=294713;SU=49;PE=49;SR=0;ALG=PROD;AF=0.0001368;NSAMP=4;MSQ=29.75;RECLASSIFIED;AC=4;AN=29246;NFAM=4
chr20	29053941	500887_1	N	]chr20:30352938]N	114.13	LOW	SVTYPE=BND;POS=29053941;STRANDS=-+:42;IMPRECISE;CIPOS=-401,17;CIEND=-16,430;CIPOS95=-22,17;CIEND95=-16,83;MATEID=500887_2;EVENT=500887;SU=42;PE=42;SR=0;ALG=PROD;AF=0.0001026;NSAMP=3;MSQ=29.02;RECLASSIFIED;AC=3;AN=29246;NFAM=3
chr20	29054358	58363_1	N	[chr21:5216246[N	3.86964e+07	PASS	SVTYPE=BND;POS=29054358;STRANDS=--:269;IMPRECISE;CIPOS=-23,24;CIEND=-79,10;CIPOS95=-1,1;CIEND95=-1,1;MATEID=58363_2;EVENT=58363;SU=269;PE=269;SR=0;ALG=PROD;AF=0.5027;NSAMP=14622;MSQ=1591.76;RETAINED;AC=14703;AN=29246;NFAM=13497
chr20	29054385	579269_1	N	[chr20:29523066[N	34258.8	LOW	SVTYPE=BND;POS=29054385;STRANDS=--:722;IMPRECISE;CIPOS=-22,12;CIEND=-3,20;CIPOS95=0,0;CIEND95=-2,2;MATEID=579269_2;EVENT=579269;SU=722;PE=722;SR=0;ALG=PROD;AF=0.01624;NSAMP=475;MSQ=38.4;AC=475;AN=29246;NFAM=468
chr20	29054662	579268_1	N	N]chr20:29523236]	328303	LOW	SVTYPE=BND;POS=29054662;STRANDS=++:829;IMPRECISE;CIPOS=-93,730;CIEND=-69,788;CIPOS95=-77,77;CIEND95=-69,146;MATEID=579268_2;EVENT=579268;SU=829;PE=829;SR=0;ALG=SUM;AF=0.1493;NSAMP=4367;MSQ=61.75;AC=4367;AN=29246;NFAM=4279
chr20	29054726	58293_1	N	N]chr21:5216780]	2.83842e+06	LOW	SVTYPE=BND;POS=29054726;STRANDS=++:49,--:2;IMPRECISE;CIPOS=-72,324;CIEND=-50,317;CIPOS95=-41,41;CIEND95=-50,113;MATEID=58293_2;EVENT=58293;SU=51;PE=51;SR=0;ALG=SUM;AF=0.3444;NSAMP=10073;MSQ=166.49;AC=10073;AN=29246;NFAM=9228
chr20	29054746	58292_1	N	N]chr21:5216451]	9.2268e+06	PASS	SVTYPE=BND;POS=29054746;STRANDS=++:254057,--:15;CIPOS=-4,4;CIEND=0,10;CIPOS95=0,0;CIEND95=0,0;MATEID=58292_2;EVENT=58292;SU=254072;PE=254064;SR=8;AF=0.4974;NSAMP=14546;MSQ=379.12;AC=14546;AN=29246;NFAM=13425
chr20	29054943	579270	N	<INV>	55373.7	LOW	SVTYPE=INV;POS=29054943;SVLEN=468129;END=29523072;STRANDS=++:3,--:50;IMPRECISE;CIPOS=-380,35;CIEND=-64,20;CIPOS95=-62,35;CIEND95=-14,14;SU=53;PE=53;SR=0;ALG=PROD;AF=0.01963;NSAMP=574;MSQ=42.32;AC=574;AN=29246;NFAM=554
chr20	29056397	294715_1	N	N[chr20:30355379[	369.85	LOW	SVTYPE=BND;POS=29056397;STRANDS=+-:26;IMPRECISE;CIPOS=-40,392;CIEND=-398,16;CIPOS95=-40,86;CIEND95=-75,16;MATEID=294715_2;EVENT=294715;SU=26;PE=26;SR=0;ALG=PROD;AF=0.0004103;NSAMP=12;MSQ=28.77;RECLASSIFIED;AC=12;AN=29246;NFAM=12
chr20	29056591	500889_1	N	]chr20:30356143]N	251952	LOW	SVTYPE=BND;POS=29056591;STRANDS=-+:16;IMPRECISE;CIPOS=-43,49;CIEND=-50,128;CIPOS95=-3,3;CIEND95=-8,8;MATEID=500889_2;EVENT=500889;SU=16;PE=16;SR=0;ALG=PROD;AF=0.1019;NSAMP=2980;MSQ=46.56;RECLASSIFIED;AC=2980;AN=29246;NFAM=2860
chr20	29056592	500888_1	N	]chr20:30355644]N	181543	LOW	SVTYPE=BND;POS=29056592;STRANDS=-+:10715;IMPRECISE;CIPOS=-23,6;CIEND=-7,60;CIPOS95=0,0;CIEND95=-2,2;MATEID=500888_2;EVENT=500888;SU=10715;PE=10715;SR=0;ALG=PROD;AF=0.08476;NSAMP=2479;MSQ=43.97;RECLASSIFIED;AC=2479;AN=29246;NFAM=2415
chr20	29056760	579271_1	N	[chr20:29521246[N	33.74	LOW	SVTYPE=BND;POS=29056760;STRANDS=--:5;IMPRECISE;CIPOS=-564,9;CIEND=-586,9;CIPOS95=-188,1;CIEND95=-176,1;MATEID=579271_2;EVENT=579271;SU=5;PE=5;SR=0;ALG=PROD;AF=0.0001026;NSAMP=3;MSQ=8.18;AC=3;AN=29246;NFAM=3
chr20	29060205	579272_1	N	N]chr20:29517733]	71.57	LOW	SVTYPE=BND;POS=29060205;STRANDS=++:9;IMPRECISE;CIPOS=-10,311;CIEND=-10,259;CIPOS95=-1,93;CIEND95=-2,59;MATEID=579272_2;EVENT=579272;SU=9;PE=9;SR=0;ALG=PROD;AF=3.419e-05;NSAMP=1;MSQ=71.57;AC=1;AN=29246;NFAM=1
chr20	29061375	294716_1	N	N[chr20:30360258[	280022	LOW	SVTYPE=BND;POS=29061375;STRANDS=+-:1404;IMPRECISE;CIPOS=-20,145;CIEND=-128,16;CIPOS95=-8,8;CIEND95=-4,4;MATEID=294716_2;EVENT=294716;SU=1404;PE=1404;SR=0;ALG=PROD;AF=0.1352;NSAMP=3955;MSQ=59.33;RECLASSIFIED;AC=3955;AN=29246;NFAM=3902
chr20	29062483	500890_1	N	]chr20:30360449]N	1.92927e+06	LOW	SVTYPE=BND;POS=29062483;STRANDS=-+:58410;IMPRECISE;CIPOS=-61,9;CIEND=-2,92;CIPOS95=0,0;CIEND95=-1,1;MATEID=500890_2;EVENT=500890;SU=58410;PE=58409;SR=1;AF=0.3746;NSAMP=10956;MSQ=94.52;RECLASSIFIED;AC=10956;AN=29246;NFAM=10052
chr20	29062717	579274	N	<INV>	1.03479e+06	LOW	SVTYPE=INV;POS=29062717;SVLEN=452446;END=29515163;STRANDS=++:25167,--:4;IMPRECISE;CIPOS=-4,25;CIEND=-4,53;CIPOS95=-1,1;CIEND95=-1,1;SU=25171;PE=25171;SR=0;AF=0.3132;NSAMP=9160;MSQ=89.82;AC=9160;AN=29246;NFAM=8862
chr20	29063295	579275_1	N	N]chr20:29515128]	298617	LOW	SVTYPE=BND;POS=29063295;STRANDS=++:13;IMPRECISE;CIPOS=-50,165;CIEND=-50,57;CIPOS95=-21,21;CIEND95=-11,11;MATEID=579275_2;EVENT=579275;SU=13;PE=13;SR=0;ALG=PROD;AF=0.1005;NSAMP=2939;MSQ=63.22;AC=2939;AN=29246;NFAM=2861
chr20	29064212	579276	N	<INV>	5.86494e+06	LOW	SVTYPE=INV;POS=29064212;SVLEN=449297;END=29513509;STRANDS=++:172780,--:60;IMPRECISE;CIPOS=-2,3;CIEND=-1,8;CIPOS95=-2,2;CIEND95=0,0;SU=172840;PE=172840;SR=0;AF=0.4777;NSAMP=13971;MSQ=256.98;AC=13971;AN=29246;NFAM=12934
chr20	29066399	117651_2	N	[chr9:63872802[N	9471.5	LOW	SVTYPE=BND;POS=29066399;STRANDS=--:4;IMPRECISE;CIPOS=-358,9;CIEND=-376,9;CIPOS95=-75,2;CIEND95=-85,2;MATEID=117651_1;EVENT=117651;SECONDARY;SU=4;PE=4;SR=0;ALG=PROD;AF=0.009779;NSAMP=286;MSQ=29.42;AC=286;AN=29246;NFAM=286
chr20	29068638	500891_1	N	]chr20:29097422]N	100.68	LOW	SVTYPE=BND;POS=29068638;STRANDS=-+:29;IMPRECISE;CIPOS=-30,23;CIEND=-24,29;CIPOS95=0,0;CIEND95=-1,1;MATEID=500891_2;EVENT=500891;SU=29;PE=25;SR=4;ALG=PROD;AF=6.839e-05;NSAMP=2;MSQ=50.28;RECLASSIFIED;AC=2;AN=29246;NFAM=2
chr20	29070485	579277_1	N	[chr20:29507227[N	49171.9	LOW	SVTYPE=BND;POS=29070485;STRANDS=--:3537;IMPRECISE;CIPOS=-763,415;CIEND=-927,107;CIPOS95=-165,165;CIEND95=-148,107;MATEID=579277_2;EVENT=579277;SU=3537;PE=3537;SR=0;ALG=SUM;AF=0.01289;NSAMP=377;MSQ=47.44;AC=377;AN=29246;NFAM=362
chr20	29071963	579231_2	N	[chr20:28611084[N	38161.7	LOW	SVTYPE=BND;POS=29071963;STRANDS=--:3760;IMPRECISE;CIPOS=-119,6;CIEND=-53,6;CIPOS95=-2,2;CIEND95=-1,1;MATEID=579231_1;EVENT=579231;SECONDARY;SU=3760;PE=3760;SR=0;ALG=PROD;AF=0.02585;NSAMP=756;MSQ=43.44;AC=756;AN=29246;NFAM=755
chr20	29073563	579278_1	N	[chr20:29503909[N	418.63	LOW	SVTYPE=BND;POS=29073563;STRANDS=--:62;IMPRECISE;CIPOS=-224,36;CIEND=-464,41;CIPOS95=-10,10;CIEND95=-21,21;MATEID=579278_2;EVENT=579278;SU=62;PE=62;SR=0;ALG=PROD;AF=0.0003077;NSAMP=9;MSQ=41.73;AC=9;AN=29246;NFAM=9
chr20	29073718	579230_2	N	[chr20:28609273[N	1292.47	LOW	SVTYPE=BND;POS=29073718;STRANDS=--:13;IMPRECISE;CIPOS=-374,29;CIEND=-362,29;CIPOS95=-60,29;CIEND95=-66,29;MATEID=579230_1;EVENT=579230;SECONDARY;SU=13;PE=13;SR=0;ALG=PROD;AF=0.00147;NSAMP=43;MSQ=24.36;AC=43;AN=29246;NFAM=43
chr20	29074705	579279_1	N	N]chr20:29502940]	25.34	LOW	SVTYPE=BND;POS=29074705;STRANDS=++:13;IMPRECISE;CIPOS=-10,268;CIEND=-10,235;CIPOS95=-1,94;CIEND95=-2,63;MATEID=579279_2;EVENT=579279;SU=13;PE=13;SR=0;ALG=PROD;AF=3.419e-05;NSAMP=1;MSQ=23.3;AC=1;AN=29246;NFAM=1
chr20	29076874	579282_1	N	[chr20:29489271[N	649.36	PASS	SVTYPE=BND;POS=29076874;STRANDS=--:45;CIPOS=-23,20;CIEND=-24,22;CIPOS95=0,0;CIEND95=0,0;MATEID=579282_2;EVENT=579282;SU=45;PE=26;SR=19;ALG=PROD;AF=6.839e-05;NSAMP=2;MSQ=324.68;AC=2;AN=29246;NFAM=2
chr20	29079995	579283_1	N	[chr20:29497261[N	107208	LOW	SVTYPE=BND;POS=29079995;STRANDS=--:1608;IMPRECISE;CIPOS=-649,425;CIEND=-562,316;CIPOS95=-85,85;CIEND95=-87,87;MATEID=579283_2;EVENT=579283;SU=1608;PE=1608;SR=0;ALG=SUM;AF=0.05659;NSAMP=1655;MSQ=40.52;RETAINED;AC=1655;AN=29246;NFAM=1631
chr20	29080270	500892_1	N	]chr20:30377372]N	118.69	LOW	SVTYPE=BND;POS=29080270;STRANDS=-+:50;IMPRECISE;CIPOS=-369,29;CIEND=-30,246;CIPOS95=-30,29;CIEND95=-9,9;MATEID=500892_2;EVENT=500892;SU=50;PE=50;SR=0;ALG=PROD;AF=0.0003077;NSAMP=9;MSQ=12.7;RECLASSIFIED;AC=9;AN=29246;NFAM=9
chr20	29080667	294719_1	N	N[chr20:30377501[	132724	LOW	SVTYPE=BND;POS=29080667;STRANDS=+-:206;IMPRECISE;CIPOS=-18,206;CIEND=-239,19;CIPOS95=-5,5;CIEND95=-4,4;MATEID=294719_2;EVENT=294719;SU=206;PE=206;SR=0;ALG=PROD;AF=0.07615;NSAMP=2227;MSQ=50.98;RECLASSIFIED;AC=2227;AN=29246;NFAM=2223
chr20	29085223	294720_1	N	N[chr20:30382075[	72400.4	LOW	SVTYPE=BND;POS=29085223;STRANDS=+-:528;IMPRECISE;CIPOS=-10,114;CIEND=-225,11;CIPOS95=-3,3;CIEND95=-7,7;MATEID=294720_2;EVENT=294720;SU=528;PE=528;SR=0;ALG=PROD;AF=0.04746;NSAMP=1388;MSQ=49.03;RECLASSIFIED;AC=1388;AN=29246;NFAM=1381
chr20	29085465	500893_1	N	]chr20:30382291]N	17.42	LOW	SVTYPE=BND;POS=29085465;STRANDS=-+:4;IMPRECISE;CIPOS=-502,9;CIEND=-10,467;CIPOS95=-161,1;CIEND95=-1,149;MATEID=500893_2;EVENT=500893;SU=4;PE=4;SR=0;ALG=PROD;AF=3.419e-05;NSAMP=1;MSQ=15.04;RECLASSIFIED;AC=1;AN=29246;NFAM=1
chr20	29088463	77520_2	N	]chr4:189948917]N	126575	LOW	SVTYPE=BND;POS=29088463;STRANDS=+-:7963;IMPRECISE;CIPOS=-736,136;CIEND=-132,738;CIPOS95=-145,136;CIEND95=-132,140;MATEID=77520_1;EVENT=77520;SECONDARY;SU=7963;PE=7963;SR=0;ALG=SUM;AF=0.03036;NSAMP=888;MSQ=53.85;AC=888;AN=29246;NFAM=830
chr20	29090667	117652_2	N	N]chr9:63843975]	1.0827e+06	LOW	SVTYPE=BND;POS=29090667;STRANDS=++:61231;CIPOS=-9,11;CIEND=-2,14;CIPOS95=0,0;CIEND95=0,0;MATEID=117652_1;EVENT=117652;SECONDARY;SU=61231;PE=61231;SR=0;ALG=PROD;AF=0.2502;NSAMP=7317;MSQ=120.19;AC=7317;AN=29246;NFAM=7206
chr20	29097422	500891_2	N	N[chr20:29068638[	100.68	LOW	SVTYPE=BND;POS=29068638;STRANDS=-+:29;IMPRECISE;CIPOS=-24,29;CIEND=-30,23;CIPOS95=-1,1;CIEND95=0,0;MATEID=500891_1;EVENT=500891;SECONDARY;SU=29;PE=25;SR=4;ALG=PROD;AF=6.839e-05;NSAMP=2;MSQ=50.28;RECLASSIFIED;AC=2;AN=29246;NFAM=2
chr20	29097956	579287_1	N	N]chr20:29484621]	53.66	LOW	SVTYPE=BND;POS=29097956;STRANDS=++:8;IMPRECISE;CIPOS=-10,411;CIEND=-10,372;CIPOS95=-2,106;CIEND95=-1,128;MATEID=579287_2;EVENT=579287;SU=8;PE=8;SR=0;ALG=PROD;AF=3.419e-05;NSAMP=1;MSQ=53.66;AC=1;AN=29246;NFAM=1
chr20	29098088	58595_1	N	]chr22:12622121]N	169.5	LOW	SVTYPE=BND;POS=29098088;STRANDS=-+:24;IMPRECISE;CIPOS=-516,24;CIEND=-22,486;CIPOS95=-106,24;CIEND95=-22,81;MATEID=58595_2;EVENT=58595;SU=24;PE=24;SR=0;ALG=PROD;AF=0.0003419;NSAMP=10;MSQ=11.02;AC=10;AN=29246;NFAM=10
chr20	29098120	579286_1	N	[chr20:29484418[N	20.63	LOW	SVTYPE=BND;POS=29098120;STRANDS=--:6;IMPRECISE;CIPOS=-323,9;CIEND=-410,9;CIPOS95=-99,2;CIEND95=-121,1;MATEID=579286_2;EVENT=579286;SU=6;PE=6;SR=0;ALG=PROD;AF=3.419e-05;NSAMP=1;MSQ=20.63;AC=1;AN=29246;NFAM=1
chr20	29098273	58594_1	N	N[chr22:12622263[	2820.51	LOW	SVTYPE=BND;POS=29098273;STRANDS=+-:174;IMPRECISE;CIPOS=-51,650;CIEND=-409,152;CIPOS95=-51,104;CIEND95=-101,101;MATEID=58594_2;EVENT=58594;SU=174;PE=174;SR=0;ALG=SUM;AF=0.002872;NSAMP=84;MSQ=30.31;AC=84;AN=29246;NFAM=84
chr20	29103850	579288_1	N	[chr20:29479030[N	35.56	LOW	SVTYPE=BND;POS=29103850;STRANDS=--:8;IMPRECISE;CIPOS=-346,9;CIEND=-344,9;CIPOS95=-82,1;CIEND95=-84,2;MATEID=579288_2;EVENT=579288;SU=8;PE=8;SR=0;ALG=PROD;AF=3.419e-05;NSAMP=1;MSQ=35.56;AC=1;AN=29246;NFAM=1
chr20	29104104	579289_1	N	N]chr20:29478787]	78.23	LOW	SVTYPE=BND;POS=29104104;STRANDS=++:7;IMPRECISE;CIPOS=-10,428;CIEND=-10,379;CIPOS95=-1,75;CIEND95=-2,66;MATEID=579289_2;EVENT=579289;SU=7;PE=7;SR=0;ALG=PROD;AF=3.419e-05;NSAMP=1;MSQ=77.71;AC=1;AN=29246;NFAM=1
chr20	29112444	294721	N	<DEL>	116.79	PASS	SVTYPE=DEL;POS=29112444;SVLEN=-56;END=29112500;STRANDS=+-:4;CIPOS=-9,8;CIEND=-9,8;CIPOS95=0,0;CIEND95=0,0;SU=4;PE=0;SR=4;ALG=PROD;AF=0.0001026;NSAMP=3;MSQ=38.93;AC=3;AN=29246;NFAM=3
chr20	29113698	500894_1	N	]chr20:30412895]N	48572.4	LOW	SVTYPE=BND;POS=29113698;STRANDS=-+:185;IMPRECISE;CIPOS=-698,166;CIEND=-107,759;CIPOS95=-377,166;CIEND95=-107,125;MATEID=500894_2;EVENT=500894;SU=185;PE=185;SR=0;ALG=SUM;AF=0.04801;NSAMP=1404;MSQ=28.47;RETAINED;RECLASSIFIED;AC=1404;AN=29246;NFAM=1389
chr20	29115256	58431_1	N	[chr22:10926934[N	7.62	LOW	SVTYPE=BND;POS=29115256;STRANDS=--:4;IMPRECISE;CIPOS=-373,9;CIEND=-342,9;CIPOS95=-119,1;CIEND95=-102,1;MATEID=58431_2;EVENT=58431;SU=4;PE=4;SR=0;ALG=PROD;AF=3.419e-05;NSAMP=1;MSQ=6.68;AC=1;AN=29246;NFAM=1
chr20	29118856	579216_2	N	[chr20:28564171[N	8.94565e+06	PASS	SVTYPE=BND;POS=29118856;STRANDS=--:483;IMPRECISE;CIPOS=-752,164;CIEND=-252,837;CIPOS95=-49,49;CIEND95=-84,84;MATEID=579216_1;EVENT=579216;SECONDARY;SU=483;PE=483;SR=0;ALG=SUM;AF=0.4845;NSAMP=14169;MSQ=385.32;RETAINED;AC=14169;AN=29246;NFAM=13074
chr20	29119084	579219_2	N	N]chr20:28564265]	64.3	LOW	SVTYPE=BND;POS=29119084;STRANDS=++:6;IMPRECISE;CIPOS=-50,679;CIEND=-50,746;CIPOS95=-50,188;CIEND95=-50,212;MATEID=579219_1;EVENT=579219;SECONDARY;SU=6;PE=6;SR=0;ALG=PROD;AF=0.0001026;NSAMP=3;MSQ=12.87;AC=3;AN=29246;NFAM=3
chr20	29119133	77521_2	N	N]chr4:189280916]	2.14621e+06	LOW	SVTYPE=BND;POS=29119133;STRANDS=++:120801,--:14;CIPOS=-5,5;CIEND=-2,9;CIPOS95=0,0;CIEND95=0,0;MATEID=77521_1;EVENT=77521;SECONDARY;SU=120815;PE=120815;SR=0;AF=0.3711;NSAMP=10852;MSQ=155.88;AC=10852;AN=29246;NFAM=10482
chr20	29119348	294722_1	N	N[chr20:30418530[	20577.6	LOW	SVTYPE=BND;POS=29119348;STRANDS=+-:58;IMPRECISE;CIPOS=-34,241;CIEND=-378,21;CIPOS95=-11,11;CIEND95=-50,21;MATEID=294722_2;EVENT=294722;SU=58;PE=58;SR=0;ALG=PROD;AF=0.01474;NSAMP=431;MSQ=36.99;RECLASSIFIED;AC=431;AN=29246;NFAM=429
chr20	29119816	77522_2	N	N]chr4:189280029]	599.37	LOW	SVTYPE=BND;POS=29119816;STRANDS=++:516,--:2;IMPRECISE;CIPOS=-9,79;CIEND=-10,173;CIPOS95=-9,10;CIEND95=-8,8;MATEID=77522_1;EVENT=77522;SECONDARY;SU=518;PE=518;SR=0;ALG=PROD;AF=0.0006155;NSAMP=18;MSQ=31.33;AC=18;AN=29246;NFAM=18
chr20	29119816	77523_2	N	N]chr4:189280891]	52374.9	LOW	SVTYPE=BND;POS=29119816;STRANDS=++:99;IMPRECISE;CIPOS=-37,129;CIEND=-42,40;CIPOS95=-3,3;CIEND95=0,0;MATEID=77523_1;EVENT=77523;SECONDARY;SU=99;PE=99;SR=0;ALG=PROD;AF=0.01351;NSAMP=395;MSQ=57.34;AC=395;AN=29246;NFAM=392
chr20	29121862	500896_1	N	]chr20:29122441]N	832186	LOW	SVTYPE=BND;POS=29121862;STRANDS=-+:221;IMPRECISE;CIPOS=-661,120;CIEND=-186,671;CIPOS95=-102,102;CIEND95=-128,128;MATEID=500896_2;EVENT=500896;SU=221;PE=220;SR=1;ALG=SUM;AF=0.1997;NSAMP=5839;MSQ=105.1;RECLASSIFIED;AC=5839;AN=29246;NFAM=5544
chr20	29122372	579209_2	N	[chr20:28560410[N	54809.5	LOW	SVTYPE=BND;POS=29122372;STRANDS=--:11;IMPRECISE;CIPOS=-97,488;CIEND=-200,49;CIPOS95=-97,436;CIEND95=-123,49;MATEID=579209_1;EVENT=579209;SECONDARY;SU=11;PE=11;SR=0;ALG=SUM;AF=0.02725;NSAMP=797;MSQ=57.89;RETAINED;AC=797;AN=29246;NFAM=790
chr20	29122441	500896_2	N	N[chr20:29121862[	832186	LOW	SVTYPE=BND;POS=29121862;STRANDS=-+:221;IMPRECISE;CIPOS=-186,671;CIEND=-661,120;CIPOS95=-128,128;CIEND95=-102,102;MATEID=500896_1;EVENT=500896;SECONDARY;SU=221;PE=220;SR=1;ALG=SUM;AF=0.1997;NSAMP=5839;MSQ=105.1;RECLASSIFIED;AC=5839;AN=29246;NFAM=5544
chr20	29122450	579211_2	N	N]chr20:28561563]	23553.3	LOW	SVTYPE=BND;POS=29122450;STRANDS=++:27;IMPRECISE;CIPOS=-82,357;CIEND=-598,166;CIPOS95=-82,93;CIEND95=-525,166;MATEID=579211_1;EVENT=579211;SECONDARY;SU=27;PE=27;SR=0;ALG=PROD;AF=0.01795;NSAMP=525;MSQ=35.01;RETAINED;AC=525;AN=29246;NFAM=520
chr20	29122799	117653_2	N	[chr9:63828412[N	11386.9	LOW	SVTYPE=BND;POS=29122799;STRANDS=--:1382;IMPRECISE;CIPOS=-173,9;CIEND=-154,25;CIPOS95=-6,6;CIEND95=-7,7;MATEID=117653_1;EVENT=117653;SECONDARY;SU=1382;PE=1382;SR=0;ALG=PROD;AF=0.007728;NSAMP=226;MSQ=45.01;AC=226;AN=29246;NFAM=225
chr20	29122812	500898_1	N	]chr20:30422270]N	6374.83	LOW	SVTYPE=BND;POS=29122812;STRANDS=-+:222;IMPRECISE;CIPOS=-29,16;CIEND=-22,96;CIPOS95=-4,4;CIEND95=-4,4;MATEID=500898_2;EVENT=500898;SU=222;PE=222;SR=0;ALG=PROD;AF=0.005573;NSAMP=163;MSQ=27.84;RETAINED;RECLASSIFIED;AC=163;AN=29246;NFAM=163
chr20	29122843	579290_1	N	[chr20:29455601[N	2803.69	LOW	SVTYPE=BND;POS=29122843;STRANDS=--:14;IMPRECISE;CIPOS=-659,36;CIEND=-526,36;CIPOS95=-107,36;CIEND95=-144,36;MATEID=579290_2;EVENT=579290;SU=14;PE=14;SR=0;ALG=SUM;AF=0.001539;NSAMP=45;MSQ=50.11;AC=45;AN=29246;NFAM=45
chr20	29123036	579292_1	N	N]chr20:29455970]	199191	LOW	SVTYPE=BND;POS=29123036;STRANDS=++:10;IMPRECISE;CIPOS=-50,322;CIEND=-50,246;CIPOS95=-50,75;CIEND95=-29,29;MATEID=579292_2;EVENT=579292;SU=10;PE=10;SR=0;ALG=PROD;AF=0.07345;NSAMP=2148;MSQ=82.23;AC=2148;AN=29246;NFAM=2128
chr20	29123081	579291	N	<INV>	348005	LOW	SVTYPE=INV;POS=29123081;SVLEN=332455;END=29455536;STRANDS=++:21219,--:19;IMPRECISE;CIPOS=-174,725;CIEND=-145,723;CIPOS95=-66,66;CIEND95=-65,65;SU=21238;PE=21237;SR=1;ALG=SUM;AF=0.111;NSAMP=3246;MSQ=93.6;AC=3246;AN=29246;NFAM=3211
chr20	29123258	294723_1	N	N[chr20:30422031[	17562	LOW	SVTYPE=BND;POS=29123258;STRANDS=+-:1333;IMPRECISE;CIPOS=-8,73;CIEND=-171,9;CIPOS95=-1,1;CIEND95=-4,4;MATEID=294723_2;EVENT=294723;SU=1333;PE=1333;SR=0;ALG=PROD;AF=0.008446;NSAMP=247;MSQ=57.76;RECLASSIFIED;AC=247;AN=29246;NFAM=245
chr20	29123258	294724_1	N	N[chr20:30421583[	8585.64	LOW	SVTYPE=BND;POS=29123258;STRANDS=+-:28;IMPRECISE;CIPOS=-50,283;CIEND=-224,49;CIPOS95=-20,20;CIEND95=-6,6;MATEID=294724_2;EVENT=294724;SU=28;PE=28;SR=0;ALG=PROD;AF=0.004342;NSAMP=127;MSQ=54.35;RECLASSIFIED;AC=127;AN=29246;NFAM=126
chr20	29123597	294725_1	N	N[chr20:30422042[	1305.09	LOW	SVTYPE=BND;POS=29123597;STRANDS=+-:19;IMPRECISE;CIPOS=-50,100;CIEND=-183,49;CIPOS95=-7,7;CIEND95=-83,49;MATEID=294725_2;EVENT=294725;SU=19;PE=19;SR=0;ALG=PROD;AF=0.0009232;NSAMP=27;MSQ=36.59;RECLASSIFIED;AC=27;AN=29246;NFAM=27
chr20	29123626	579293_1	N	N]chr20:29455477]	57791.6	LOW	SVTYPE=BND;POS=29123626;STRANDS=++:10;IMPRECISE;CIPOS=-50,123;CIEND=-50,101;CIPOS95=-23,23;CIEND95=-44,44;MATEID=579293_2;EVENT=579293;SU=10;PE=10;SR=0;ALG=PROD;AF=0.01771;NSAMP=518;MSQ=73.34;AC=518;AN=29246;NFAM=515
chr20	29124249	294726_1	N	N[chr20:30423026[	39.16	LOW	SVTYPE=BND;POS=29124249;STRANDS=+-:15;IMPRECISE;CIPOS=-30,351;CIEND=-250,29;CIPOS95=-30,56;CIEND95=-35,29;MATEID=294726_2;EVENT=294726;SU=15;PE=15;SR=0;ALG=PROD;AF=3.419e-05;NSAMP=1;MSQ=38.38;RECLASSIFIED;AC=1;AN=29246;NFAM=1
chr20	29125143	97288_2	N	[chr6:41980011[N	4.68	LOW	SVTYPE=BND;POS=29125143;STRANDS=--:4;CIPOS=-9,8;CIEND=-9,8;CIPOS95=0,0;CIEND95=0,0;MATEID=97288_1;EVENT=97288;SECONDARY;SU=4;PE=0;SR=4;ALG=PROD;AF=3.419e-05;NSAMP=1;MSQ=4.43;AC=1;AN=29246;NFAM=1
chr20	29125460	579197_2	N	N]chr20:28558238]	8776.14	LOW	SVTYPE=BND;POS=29125460;STRANDS=++:32;IMPRECISE;CIPOS=-30,218;CIEND=-30,111;CIPOS95=-30,43;CIEND95=-4,4;MATEID=579197_1;EVENT=579197;SECONDARY;SU=32;PE=32;SR=0;ALG=PROD;AF=0.003317;NSAMP=97;MSQ=43.19;RETAINED;AC=97;AN=29246;NFAM=97
chr20	29125600	294728_1	N	N[chr20:30424142[	1.61987e+07	PASS	SVTYPE=BND;POS=29125600;STRANDS=+-:137;IMPRECISE;CIPOS=-127,250;CIEND=-187,438;CIPOS95=-71,71;CIEND95=-187,386;MATEID=294728_2;EVENT=294728;SU=137;PE=137;SR=0;ALG=SUM;AF=0.4981;NSAMP=14567;MSQ=571.33;RETAINED;RECLASSIFIED;AC=14567;AN=29246;NFAM=13443
chr20	29127184	294573_2	N	]chr20:28835736]N	1.26212e+06	LOW	SVTYPE=BND;POS=28835736;STRANDS=+-:6205;IMPRECISE;CIPOS=-180,11;CIEND=-26,130;CIPOS95=-2,2;CIEND95=-5,5;MATEID=294573_1;EVENT=294573;SECONDARY;SU=6205;PE=6205;SR=0;ALG=PROD;AF=0.2112;NSAMP=6156;MSQ=119.84;RECLASSIFIED;AC=6178;AN=29246;NFAM=5778
chr20	29127302	500900_1	N	]chr20:29128872]N	424340	LOW	SVTYPE=BND;POS=29127302;STRANDS=-+:4;IMPRECISE;CIPOS=-685,9;CIEND=-10,672;CIPOS95=-238,1;CIEND95=-1,233;MATEID=500900_2;EVENT=500900;SU=4;PE=4;SR=0;ALG=PROD;AF=0.3099;NSAMP=4912;MSQ=42.82;RECLASSIFIED;AC=8143;AN=26278;NFAM=4574
chr20	29127467	294730_1	N	N[chr20:29195603[	78344.4	LOW	SVTYPE=BND;POS=29127467;STRANDS=+-:25;IMPRECISE;CIPOS=-12,449;CIEND=-508,13;CIPOS95=-12,107;CIEND95=-91,13;MATEID=294730_2;EVENT=294730;SU=25;PE=25;SR=0;ALG=PROD;AF=0.122;NSAMP=622;MSQ=45.76;RECLASSIFIED;AC=1076;AN=8818;NFAM=595
chr20	29127467	500777_2	N	N[chr20:28839293[	3193.71	LOW	SVTYPE=BND;POS=28839293;STRANDS=-+:343;IMPRECISE;CIPOS=-60,667;CIEND=-573,69;CIPOS95=-60,133;CIEND95=-129,69;MATEID=500777_1;EVENT=500777;SECONDARY;SU=343;PE=343;SR=0;ALG=SUM;AF=0.002462;NSAMP=72;MSQ=20.18;RECLASSIFIED;AC=72;AN=29246;NFAM=70
chr20	29128861	500759_2	N	N[chr20:28835377[	52131.5	LOW	SVTYPE=BND;POS=28835377;STRANDS=-+:8;IMPRECISE;CIPOS=-30,594;CIEND=-611,29;CIPOS95=-30,105;CIEND95=-93,29;MATEID=500759_1;EVENT=500759;SECONDARY;SU=8;PE=8;SR=0;ALG=PROD;AF=0.0317;NSAMP=927;MSQ=27.95;RECLASSIFIED;AC=927;AN=29246;NFAM=862
chr20	29128869	500778_2	N	N[chr20:28839998[	271.2	LOW	SVTYPE=BND;POS=28839998;STRANDS=-+:4;IMPRECISE;CIPOS=-10,540;CIEND=-414,9;CIPOS95=-1,191;CIEND95=-146,2;MATEID=500778_1;EVENT=500778;SECONDARY;SU=4;PE=4;SR=0;ALG=PROD;AF=0.0004445;NSAMP=13;MSQ=10.14;RECLASSIFIED;AC=13;AN=29246;NFAM=13
chr20	29128872	500900_2	N	N[chr20:29127302[	424340	LOW	SVTYPE=BND;POS=29127302;STRANDS=-+:4;IMPRECISE;CIPOS=-10,672;CIEND=-685,9;CIPOS95=-1,233;CIEND95=-238,1;MATEID=500900_1;EVENT=500900;SECONDARY;SU=4;PE=4;SR=0;ALG=PROD;AF=0.3099;NSAMP=4912;MSQ=42.82;RECLASSIFIED;AC=8143;AN=26278;NFAM=4574
chr20	29129804	500901_1	N	]chr20:29130505]N	4.93534e+06	LOW	SVTYPE=BND;POS=29129804;STRANDS=-+:13675;IMPRECISE;CIPOS=-14,40;CIEND=-8,9;CIPOS95=0,0;CIEND95=-2,2;MATEID=500901_2;EVENT=500901;SU=13675;PE=13671;SR=4;AF=0.8777;NSAMP=12443;MSQ=230.24;RECLASSIFIED;AC=24885;AN=28352;NFAM=11501
chr20	29130143	294735_1	N	N[chr20:29200031[	3.28675e+06	LOW	SVTYPE=BND;POS=29130143;STRANDS=+-:18;IMPRECISE;CIPOS=-13,19;CIEND=-10,9;CIPOS95=-1,1;CIEND95=0,0;MATEID=294735_2;EVENT=294735;SU=18;PE=14;SR=4;ALG=PROD;AF=0.5395;NSAMP=11834;MSQ=154.89;RECLASSIFIED;AC=15513;AN=28752;NFAM=10870
chr20	29130336	500905_1	N	]chr20:29193439]N	1.63862e+06	LOW	SVTYPE=BND;POS=29130336;STRANDS=-+:80;IMPRECISE;CIPOS=-49,9;CIEND=-30,18;CIPOS95=-2,2;CIEND95=-2,2;MATEID=500905_2;EVENT=500905;SU=80;PE=74;SR=6;ALG=PROD;AF=0.7034;NSAMP=10303;MSQ=78.03;RETAINED;RECLASSIFIED;AC=20305;AN=28868;NFAM=9408
chr20	29130470	500902_1	N	]chr20:29152730]N	913650	LOW	SVTYPE=BND;POS=29130470;STRANDS=-+:206;IMPRECISE;CIPOS=-810,61;CIEND=-329,521;CIPOS95=-155,61;CIEND95=-126,126;MATEID=500902_2;EVENT=500902;SU=206;PE=206;SR=0;ALG=SUM;AF=0.702;NSAMP=9625;MSQ=53.86;RETAINED;RECLASSIFIED;AC=19236;AN=27402;NFAM=8963
chr20	29130479	294731_1	N	N[chr20:29152400[	2.85229e+06	LOW	SVTYPE=BND;POS=29130479;STRANDS=+-:4;IMPRECISE;CIPOS=-10,306;CIEND=-646,9;CIPOS95=-3,88;CIEND95=-212,1;MATEID=294731_2;EVENT=294731;SU=4;PE=4;SR=0;ALG=PROD;AF=0.4632;NSAMP=13080;MSQ=121.35;RECLASSIFIED;AC=13526;AN=29202;NFAM=12067
chr20	29130481	500834_2	N	N[chr20:28896361[	8.66406e+06	PASS	SVTYPE=BND;POS=28896361;STRANDS=-+:7737;IMPRECISE;CIPOS=-447,464;CIEND=-646,68;CIPOS95=-18,18;CIEND95=-25,25;MATEID=500834_1;EVENT=500834;SECONDARY;SU=7737;PE=7736;SR=1;ALG=SUM;AF=0.9973;NSAMP=14574;MSQ=324.94;RECLASSIFIED;AC=29148;AN=29226;NFAM=13451
chr20	29130490	294733_1	N	N[chr20:29193563[	1.31631e+06	LOW	SVTYPE=BND;POS=29130490;STRANDS=+-:12;IMPRECISE;CIPOS=-41,880;CIEND=-716,43;CIPOS95=-41,355;CIEND95=-210,43;MATEID=294733_2;EVENT=294733;SU=12;PE=12;SR=0;ALG=SUM;AF=0.3732;NSAMP=9839;MSQ=70.12;RECLASSIFIED;AC=10231;AN=27416;NFAM=9053
chr20	29130500	294734_1	N	N[chr20:29200029[	5.14162e+06	LOW	SVTYPE=BND;POS=29130500;STRANDS=+-:2138;IMPRECISE;CIPOS=-9,47;CIEND=-175,2;CIPOS95=0,0;CIEND95=-1,1;MATEID=294734_2;EVENT=294734;SU=2138;PE=2138;SR=0;ALG=PROD;AF=0.6802;NSAMP=12536;MSQ=220.06;RECLASSIFIED;AC=19613;AN=28836;NFAM=11514
chr20	29130505	500901_2	N	N[chr20:29129804[	4.93534e+06	LOW	SVTYPE=BND;POS=29129804;STRANDS=-+:13675;IMPRECISE;CIPOS=-8,9;CIEND=-14,40;CIPOS95=-2,2;CIEND95=0,0;MATEID=500901_1;EVENT=500901;SECONDARY;SU=13675;PE=13671;SR=4;AF=0.8777;NSAMP=12443;MSQ=230.24;RECLASSIFIED;AC=24885;AN=28352;NFAM=11501
chr20	29130651	294732_1	N	N[chr20:29167577[	1.44406e+06	LOW	SVTYPE=BND;POS=29130651;STRANDS=+-:4;IMPRECISE;CIPOS=-10,675;CIEND=-665,9;CIPOS95=-1,236;CIEND95=-231,1;MATEID=294732_2;EVENT=294732;SU=4;PE=4;SR=0;ALG=PROD;AF=0.6773;NSAMP=8811;MSQ=83.17;RECLASSIFIED;AC=17484;AN=25816;NFAM=8104
chr20	29131688	294736_1	N	N[chr20:29154784[	848858	LOW	SVTYPE=BND;POS=29131688;STRANDS=+-:8;IMPRECISE;CIPOS=-29,640;CIEND=-649,29;CIPOS95=-29,173;CIEND95=-176,29;MATEID=294736_2;EVENT=294736;SU=8;PE=8;SR=0;ALG=PROD;AF=0.4247;NSAMP=6088;MSQ=75.67;RECLASSIFIED;AC=9779;AN=23028;NFAM=5693
chr20	29133882	500907_1	N	]chr20:29183818]N	129791	LOW	SVTYPE=BND;POS=29133882;STRANDS=-+:4;IMPRECISE;CIPOS=-817,9;CIEND=-10,773;CIPOS95=-177,2;CIEND95=-2,166;MATEID=500907_2;EVENT=500907;SU=4;PE=4;SR=0;ALG=PROD;AF=0.1749;NSAMP=2808;MSQ=27.74;RECLASSIFIED;AC=5086;AN=29082;NFAM=2720
chr20	29134047	294737_1	N	N[chr20:29203969[	278722	LOW	SVTYPE=BND;POS=29134047;STRANDS=+-:49;IMPRECISE;CIPOS=-11,464;CIEND=-418,20;CIPOS95=-11,71;CIEND95=-55,20;MATEID=294737_2;EVENT=294737;SU=49;PE=49;SR=0;ALG=PROD;AF=0.2084;NSAMP=3067;MSQ=57.3;RECLASSIFIED;AC=5792;AN=27792;NFAM=2975
chr20	29136264	500908_1	N	]chr20:29157279]N	236863	LOW	SVTYPE=BND;POS=29136264;STRANDS=-+:1189;IMPRECISE;CIPOS=-203,21;CIEND=-10,182;CIPOS95=-7,7;CIEND95=-3,3;MATEID=500908_2;EVENT=500908;SU=1189;PE=1189;SR=0;ALG=PROD;AF=0.2152;NSAMP=3062;MSQ=47.49;RECLASSIFIED;AC=6096;AN=28322;NFAM=2903
chr20	29136297	500909_1	N	]chr20:29170987]N	27945.5	LOW	SVTYPE=BND;POS=29136297;STRANDS=-+:4;IMPRECISE;CIPOS=-557,9;CIEND=-10,498;CIPOS95=-181,1;CIEND95=-1,164;MATEID=500909_2;EVENT=500909;SU=4;PE=4;SR=0;ALG=PROD;AF=0.00277;NSAMP=38;MSQ=26.45;RECLASSIFIED;AC=60;AN=21660;NFAM=37
chr20	29136469	294738_1	N	N[chr20:29187777[	444.74	LOW	SVTYPE=BND;POS=29136469;STRANDS=+-:4;IMPRECISE;CIPOS=-10,666;CIEND=-683,9;CIPOS95=-1,234;CIEND95=-233,1;MATEID=294738_2;EVENT=294738;SU=4;PE=4;SR=0;ALG=PROD;AF=0.0003078;NSAMP=9;MSQ=24.22;RECLASSIFIED;AC=9;AN=29244;NFAM=9
chr20	29136961	500760_2	N	N[chr20:28835211[	1589.2	LOW	SVTYPE=BND;POS=28835211;STRANDS=-+:10;IMPRECISE;CIPOS=-30,529;CIEND=-334,29;CIPOS95=-30,133;CIEND95=-42,29;MATEID=500760_1;EVENT=500760;SECONDARY;SU=10;PE=10;SR=0;ALG=PROD;AF=0.0009992;NSAMP=29;MSQ=12.61;RECLASSIFIED;AC=29;AN=29022;NFAM=29
chr20	29137483	294739_1	N	N[chr20:29204128[	26196.7	LOW	SVTYPE=BND;POS=29137483;STRANDS=+-:134;CIPOS=-6,5;CIEND=-6,5;CIPOS95=0,0;CIEND95=0,0;MATEID=294739_2;EVENT=294739;SU=134;PE=0;SR=134;ALG=PROD;AF=0.01262;NSAMP=369;MSQ=41.8;RECLASSIFIED;AC=369;AN=29246;NFAM=362
chr20	29137637	500910_1	N	]chr20:29182136]N	409371	LOW	SVTYPE=BND;POS=29137637;STRANDS=-+:28;IMPRECISE;CIPOS=-743,42;CIEND=-41,768;CIPOS95=-148,42;CIEND95=-41,261;MATEID=500910_2;EVENT=500910;SU=28;PE=28;SR=0;ALG=SUM;AF=0.2603;NSAMP=4127;MSQ=55.69;RECLASSIFIED;AC=7315;AN=28100;NFAM=3922
chr20	29137639	500911_1	N	]chr20:29187976]N	2.63682e+06	LOW	SVTYPE=BND;POS=29137639;STRANDS=-+:25;IMPRECISE;CIPOS=-694,15;CIEND=-16,597;CIPOS95=-121,15;CIEND95=-16,107;MATEID=500911_2;EVENT=500911;SU=25;PE=25;SR=0;ALG=PROD;AF=0.8366;NSAMP=13912;MSQ=98.52;RECLASSIFIED;AC=24454;AN=29230;NFAM=12811
chr20	29137649	294584_2	N	]chr20:28839686]N	2141.64	LOW	SVTYPE=BND;POS=28839686;STRANDS=+-:5;IMPRECISE;CIPOS=-619,9;CIEND=-10,463;CIPOS95=-221,1;CIEND95=-2,115;MATEID=294584_1;EVENT=294584;SECONDARY;SU=5;PE=5;SR=0;ALG=PROD;AF=0.0009232;NSAMP=27;MSQ=66.38;RECLASSIFIED;AC=27;AN=29246;NFAM=27
chr20	29147944	500912_1	N	]chr20:29202974]N	44468.3	LOW	SVTYPE=BND;POS=29147944;STRANDS=-+:63;IMPRECISE;CIPOS=-411,13;CIEND=-17,386;CIPOS95=-44,13;CIEND95=-17,36;MATEID=500912_2;EVENT=500912;SU=63;PE=63;SR=0;ALG=PROD;AF=0.1872;NSAMP=589;MSQ=26.08;RECLASSIFIED;AC=1165;AN=6224;NFAM=581
chr20	29148996	294741_1	N	N[chr20:29201229[	694762	LOW	SVTYPE=BND;POS=29148996;STRANDS=+-:114;CIPOS=-7,5;CIEND=-7,7;CIPOS95=0,0;CIEND95=0,0;MATEID=294741_2;EVENT=294741;SU=114;PE=0;SR=114;ALG=PROD;AF=0.1739;NSAMP=3603;MSQ=117.18;RECLASSIFIED;AC=4285;AN=24646;NFAM=3421
chr20	29149018	294740_1	N	N[chr20:29195777[	172459	LOW	SVTYPE=BND;POS=29149018;STRANDS=+-:85;IMPRECISE;CIPOS=-17,523;CIEND=-319,16;CIPOS95=-17,66;CIEND95=-19,16;MATEID=294740_2;EVENT=294740;SU=85;PE=85;SR=0;ALG=PROD;AF=0.07783;NSAMP=1744;MSQ=51.85;RECLASSIFIED;AC=1996;AN=25646;NFAM=1658
chr20	29149652	500781_2	N	N[chr20:28838986[	67181	LOW	SVTYPE=BND;POS=28838986;STRANDS=-+:13;IMPRECISE;CIPOS=-50,63;CIEND=-550,49;CIPOS95=-9,9;CIEND95=-68,49;MATEID=500781_1;EVENT=500781;SECONDARY;SU=13;PE=13;SR=0;ALG=PROD;AF=0.0425;NSAMP=1207;MSQ=29.86;RETAINED;RECLASSIFIED;AC=1243;AN=29246;NFAM=1165
chr20	29149688	500835_2	N	N[chr20:28896363[	5.53801e+06	LOW	SVTYPE=BND;POS=28896363;STRANDS=-+:4;IMPRECISE;CIPOS=-10,647;CIEND=-695,9;CIPOS95=-1,212;CIEND95=-229,0;MATEID=500835_1;EVENT=500835;SECONDARY;SU=4;PE=4;SR=0;ALG=PROD;AF=0.9951;NSAMP=14539;MSQ=216.3;RECLASSIFIED;AC=29078;AN=29220;NFAM=13416
chr20	29149697	500780_2	N	N[chr20:28840117[	1004.79	LOW	SVTYPE=BND;POS=28840117;STRANDS=-+:63;IMPRECISE;CIPOS=-13,414;CIEND=-397,16;CIPOS95=-13,61;CIEND95=-41,16;MATEID=500780_1;EVENT=500780;SECONDARY;SU=63;PE=63;SR=0;ALG=PROD;AF=0.000889;NSAMP=26;MSQ=27.21;RECLASSIFIED;AC=26;AN=29246;NFAM=26
chr20	29152182	294614_2	N	]chr20:28862152]N	1.40116e+06	LOW	SVTYPE=BND;POS=28862152;STRANDS=+-:132;IMPRECISE;CIPOS=-177,48;CIEND=-24,276;CIPOS95=-3,3;CIEND95=-5,5;MATEID=294614_1;EVENT=294614;SECONDARY;SU=132;PE=132;SR=0;ALG=PROD;AF=0.2597;NSAMP=7595;MSQ=91.21;RECLASSIFIED;AC=7595;AN=29246;NFAM=6992
chr20	29152182	500913_1	N	]chr20:29152761]N	2.80758e+06	LOW	SVTYPE=BND;POS=29152182;STRANDS=-+:74644;CIPOS=-3,3;CIEND=0,6;CIPOS95=0,0;CIEND95=0,0;MATEID=500913_2;EVENT=500913;SU=74644;PE=74643;SR=1;AF=0.8448;NSAMP=11964;MSQ=140.75;RECLASSIFIED;AC=23901;AN=28292;NFAM=11046
chr20	29152182	500923_1	N	]chr20:29197162]N	2.97686e+06	LOW	SVTYPE=BND;POS=29152182;STRANDS=-+:41;IMPRECISE;CIPOS=-204,49;CIEND=-50,365;CIPOS95=-5,5;CIEND95=-50,66;MATEID=500923_2;EVENT=500923;SU=41;PE=41;SR=0;ALG=PROD;AF=0.8887;NSAMP=12524;MSQ=128.06;RECLASSIFIED;AC=25034;AN=28168;NFAM=11507
chr20	29152184	294585_2	N	]chr20:28839170]N	64234.1	LOW	SVTYPE=BND;POS=28839170;STRANDS=+-:960;IMPRECISE;CIPOS=-107,10;CIEND=-10,327;CIPOS95=-2,2;CIEND95=-10,26;MATEID=294585_1;EVENT=294585;SECONDARY;SU=960;PE=960;SR=0;ALG=PROD;AF=0.03142;NSAMP=919;MSQ=44.5;RECLASSIFIED;AC=919;AN=29246;NFAM=907
chr20	29152198	500917_1	N	]chr20:29153153]N	2.69538e+06	LOW	SVTYPE=BND;POS=29152198;STRANDS=-+:6;IMPRECISE;CIPOS=-534,49;CIEND=-50,89;CIPOS95=-134,49;CIEND95=-22,22;MATEID=500917_2;EVENT=500917;SU=6;PE=6;SR=0;ALG=PROD;AF=0.8339;NSAMP=11808;MSQ=135.57;RECLASSIFIED;AC=23591;AN=28290;NFAM=10904
chr20	29152222	500915_1	N	]chr20:29152608]N	885043	LOW	SVTYPE=BND;POS=29152222;STRANDS=-+:134;IMPRECISE;CIPOS=-10,8;CIEND=-10,6;CIPOS95=0,0;CIEND95=-1,1;MATEID=500915_2;EVENT=500915;SU=134;PE=125;SR=9;ALG=PROD;AF=0.3402;NSAMP=9558;MSQ=54.29;RETAINED;RECLASSIFIED;AC=9941;AN=29224;NFAM=8876
chr20	29152222	500920_1	N	]chr20:29174467]N	1.79877e+06	LOW	SVTYPE=BND;POS=29152222;STRANDS=-+:28;IMPRECISE;CIPOS=-386,49;CIEND=-50,503;CIPOS95=-17,17;CIEND95=-50,95;MATEID=500920_2;EVENT=500920;SU=28;PE=28;SR=0;ALG=PROD;AF=0.6586;NSAMP=12162;MSQ=72.44;RECLASSIFIED;AC=18884;AN=28672;NFAM=11175
chr20	29152254	294640_2	N	]chr20:28896875]N	41225	LOW	SVTYPE=BND;POS=28896875;STRANDS=+-:317;IMPRECISE;CIPOS=-771,179;CIEND=-121,748;CIPOS95=-113,113;CIEND95=-121,144;MATEID=294640_1;EVENT=294640;SECONDARY;SU=317;PE=317;SR=0;ALG=SUM;AF=0.03203;NSAMP=892;MSQ=37.4;RECLASSIFIED;AC=936;AN=29220;NFAM=877
chr20	29152359	294619_2	N	]chr20:28867154]N	683.11	LOW	SVTYPE=BND;POS=28867154;STRANDS=+-:19;IMPRECISE;CIPOS=-406,29;CIEND=-29,392;CIPOS95=-57,29;CIEND95=-29,43;MATEID=294619_1;EVENT=294619;SECONDARY;SU=19;PE=19;SR=0;ALG=PROD;AF=0.0002052;NSAMP=6;MSQ=112.78;RECLASSIFIED;AC=6;AN=29246;NFAM=6
chr20	29152374	500922_1	N	]chr20:29197177]N	2.81736e+06	LOW	SVTYPE=BND;POS=29152374;STRANDS=-+:104165;IMPRECISE;CIPOS=-30,18;CIEND=-12,10;CIPOS95=-3,3;CIEND95=-2,2;MATEID=500922_2;EVENT=500922;SU=104165;PE=104161;SR=4;AF=0.854;NSAMP=12472;MSQ=122.92;RECLASSIFIED;AC=24807;AN=29048;NFAM=11457
chr20	29152379	294613_2	N	]chr20:28862244]N	1.40486e+06	LOW	SVTYPE=BND;POS=28862244;STRANDS=+-:22085;CIPOS=-3,0;CIEND=-5,4;CIPOS95=0,0;CIEND95=0,0;MATEID=294613_1;EVENT=294613;SECONDARY;SU=22085;PE=21942;SR=143;ALG=PROD;AF=0.2771;NSAMP=8103;MSQ=89.93;RECLASSIFIED;AC=8103;AN=29246;NFAM=7482
chr20	29152383	500919_1	N	]chr20:29174463]N	1.28262e+06	LOW	SVTYPE=BND;POS=29152383;STRANDS=-+:29898;CIPOS=0,1;CIEND=-5,0;CIPOS95=0,0;CIEND95=0,0;MATEID=500919_2;EVENT=500919;SU=29898;PE=29721;SR=177;ALG=PROD;AF=0.407;NSAMP=10123;MSQ=60.95;RECLASSIFIED;AC=11874;AN=29172;NFAM=9309
chr20	29152384	500914_1	N	]chr20:29152764]N	1.72147e+06	LOW	SVTYPE=BND;POS=29152384;STRANDS=-+:179;CIPOS=-1,3;CIEND=-10,9;CIPOS95=0,0;CIEND95=0,0;MATEID=500914_2;EVENT=500914;SU=179;PE=142;SR=37;ALG=PROD;AF=0.5392;NSAMP=12096;MSQ=87.4;RECLASSIFIED;AC=15746;AN=29200;NFAM=11211
chr20	29152384	500921_1	N	]chr20:29190007]N	871241	LOW	SVTYPE=BND;POS=29152384;STRANDS=-+:5;IMPRECISE;CIPOS=-889,9;CIEND=-10,957;CIPOS95=-192,1;CIEND95=-1,209;MATEID=500921_2;EVENT=500921;SU=5;PE=5;SR=0;ALG=PROD;AF=0.392;NSAMP=10415;MSQ=46.03;RECLASSIFIED;AC=11435;AN=29174;NFAM=9666
chr20	29152384	500924_1	N	]chr20:29854102]N	75297.2	LOW	SVTYPE=BND;POS=29152384;STRANDS=-+:64;CIPOS=-6,6;CIEND=-6,6;CIPOS95=0,0;CIEND95=0,0;MATEID=500924_2;EVENT=500924;SU=64;PE=0;SR=64;ALG=PROD;AF=0.0585;NSAMP=1711;MSQ=23.05;RECLASSIFIED;AC=1711;AN=29246;NFAM=1676
chr20	29152386	294615_2	N	]chr20:28862753]N	234864	LOW	SVTYPE=BND;POS=28862753;STRANDS=+-:8;IMPRECISE;CIPOS=-544,34;CIEND=-30,437;CIPOS95=-160,34;CIEND95=-30,137;MATEID=294615_1;EVENT=294615;SECONDARY;SU=8;PE=7;SR=1;ALG=SUM;AF=0.05081;NSAMP=1486;MSQ=61.61;RECLASSIFIED;AC=1486;AN=29246;NFAM=1400
chr20	29152397	500918_1	N	]chr20:29155988]N	8303.42	LOW	SVTYPE=BND;POS=29152397;STRANDS=-+:5;IMPRECISE;CIPOS=-645,9;CIEND=-10,576;CIPOS95=-187,1;CIEND95=-1,195;MATEID=500918_2;EVENT=500918;SU=5;PE=5;SR=0;ALG=PROD;AF=0.000794;NSAMP=21;MSQ=11.16;RECLASSIFIED;AC=23;AN=28968;NFAM=21
chr20	29152400	294731_2	N	]chr20:29130479]N	2.85229e+06	LOW	SVTYPE=BND;POS=29130479;STRANDS=+-:4;IMPRECISE;CIPOS=-646,9;CIEND=-10,306;CIPOS95=-212,1;CIEND95=-3,88;MATEID=294731_1;EVENT=294731;SECONDARY;SU=4;PE=4;SR=0;ALG=PROD;AF=0.4632;NSAMP=13080;MSQ=121.35;RECLASSIFIED;AC=13526;AN=29202;NFAM=12067
chr20	29152404	500761_2	N	N[chr20:28835195[	463.98	LOW	SVTYPE=BND;POS=28835195;STRANDS=-+:5;IMPRECISE;CIPOS=-10,443;CIEND=-454,9;CIPOS95=-1,148;CIEND95=-145,1;MATEID=500761_1;EVENT=500761;SECONDARY;SU=5;PE=5;SR=0;ALG=PROD;AF=0.0002052;NSAMP=6;MSQ=26.43;RECLASSIFIED;AC=6;AN=29242;NFAM=5
chr20	29152423	294574_2	N	]chr20:28835555]N	226.87	LOW	SVTYPE=BND;POS=28835555;STRANDS=+-:4;IMPRECISE;CIPOS=-540,9;CIEND=-10,568;CIPOS95=-133,2;CIEND95=-1,195;MATEID=294574_1;EVENT=294574;SECONDARY;SU=4;PE=4;SR=0;ALG=PROD;AF=0.0001026;NSAMP=3;MSQ=26.98;RECLASSIFIED;AC=3;AN=29246;NFAM=3
chr20	29152431	294745_1	N	N[chr20:29193577[	260443	LOW	SVTYPE=BND;POS=29152431;STRANDS=+-:4;IMPRECISE;CIPOS=-10,684;CIEND=-710,9;CIPOS95=0,166;CIEND95=-171,1;MATEID=294745_2;EVENT=294745;SU=4;PE=4;SR=0;ALG=PROD;AF=0.1432;NSAMP=4127;MSQ=36.01;RECLASSIFIED;AC=4182;AN=29212;NFAM=3922
chr20	29152438	294743_1	N	N[chr20:29174259[	651.39	LOW	SVTYPE=BND;POS=29152438;STRANDS=+-:4;IMPRECISE;CIPOS=-10,642;CIEND=-655,9;CIPOS95=-1,222;CIEND95=-221,1;MATEID=294743_2;EVENT=294743;SU=4;PE=4;SR=0;ALG=PROD;AF=0.0001377;NSAMP=3;MSQ=33.42;RECLASSIFIED;AC=4;AN=29040;NFAM=3
chr20	29152577	500836_2	N	N[chr20:28896576[	386.46	LOW	SVTYPE=BND;POS=28896576;STRANDS=-+:4;IMPRECISE;CIPOS=-10,587;CIEND=-560,9;CIPOS95=-2,132;CIEND95=-136,2;MATEID=500836_1;EVENT=500836;SECONDARY;SU=4;PE=4;SR=0;ALG=PROD;AF=0.0001026;NSAMP=3;MSQ=5.14;RECLASSIFIED;AC=3;AN=29240;NFAM=3
chr20	29152608	500915_2	N	N[chr20:29152222[	885043	LOW	SVTYPE=BND;POS=29152222;STRANDS=-+:134;IMPRECISE;CIPOS=-10,6;CIEND=-10,8;CIPOS95=-1,1;CIEND95=0,0;MATEID=500915_1;EVENT=500915;SECONDARY;SU=134;PE=125;SR=9;ALG=PROD;AF=0.3402;NSAMP=9558;MSQ=54.29;RETAINED;RECLASSIFIED;AC=9941;AN=29224;NFAM=8876
chr20	29152618	294742_1	N	N[chr20:29167576[	731788	LOW	SVTYPE=BND;POS=29152618;STRANDS=+-:101;IMPRECISE;CIPOS=-47,412;CIEND=-605,8;CIPOS95=-7,7;CIEND95=-84,8;MATEID=294742_2;EVENT=294742;SU=101;PE=101;SR=0;ALG=PROD;AF=0.235;NSAMP=6708;MSQ=53;RECLASSIFIED;AC=6821;AN=29022;NFAM=6197
chr20	29152702	500820_2	N	N[chr20:28863587[	215.18	LOW	SVTYPE=BND;POS=28863587;STRANDS=-+:17;IMPRECISE;CIPOS=-30,297;CIEND=-290,29;CIPOS95=-30,41;CIEND95=-39,29;MATEID=500820_1;EVENT=500820;SECONDARY;SU=17;PE=17;SR=0;ALG=PROD;AF=0.0001026;NSAMP=2;MSQ=105.45;RECLASSIFIED;AC=3;AN=29246;NFAM=1
chr20	29152730	500902_2	N	N[chr20:29130470[	913650	LOW	SVTYPE=BND;POS=29130470;STRANDS=-+:206;IMPRECISE;CIPOS=-329,521;CIEND=-810,61;CIPOS95=-126,126;CIEND95=-155,61;MATEID=500902_1;EVENT=500902;SECONDARY;SU=206;PE=206;SR=0;ALG=SUM;AF=0.702;NSAMP=9625;MSQ=53.86;RETAINED;RECLASSIFIED;AC=19236;AN=27402;NFAM=8963
chr20	29152740	500782_2	N	N[chr20:28840853[	1.75925e+06	LOW	SVTYPE=BND;POS=28840853;STRANDS=-+:3435;CIPOS=-9,42;CIEND=0,9;CIPOS95=0,0;CIEND95=0,0;MATEID=500782_1;EVENT=500782;SECONDARY;SU=3435;PE=3432;SR=3;ALG=PROD;AF=0.2747;NSAMP=7320;MSQ=139.18;RECLASSIFIED;AC=8033;AN=29246;NFAM=6933
chr20	29152753	500807_2	N	N[chr20:28861455[	2.20872e+06	LOW	SVTYPE=BND;POS=28861455;STRANDS=-+:80521;IMPRECISE;CIPOS=-277,1049;CIEND=-1021,246;CIPOS95=-152,152;CIEND95=-95,95;MATEID=500807_1;EVENT=500807;SECONDARY;SU=80521;PE=80521;SR=0;ALG=SUM;AF=0.8438;NSAMP=13322;MSQ=87.53;RETAINED;RECLASSIFIED;AC=24587;AN=29138;NFAM=12245
chr20	29152761	500913_2	N	N[chr20:29152182[	2.80758e+06	LOW	SVTYPE=BND;POS=29152182;STRANDS=-+:74644;CIPOS=0,6;CIEND=-3,3;CIPOS95=0,0;CIEND95=0,0;MATEID=500913_1;EVENT=500913;SECONDARY;SU=74644;PE=74643;SR=1;AF=0.8448;NSAMP=11964;MSQ=140.75;RECLASSIFIED;AC=23901;AN=28292;NFAM=11046
chr20	29152764	500914_2	N	N[chr20:29152384[	1.72147e+06	LOW	SVTYPE=BND;POS=29152384;STRANDS=-+:179;CIPOS=-10,9;CIEND=-1,3;CIPOS95=0,0;CIEND95=0,0;MATEID=500914_1;EVENT=500914;SECONDARY;SU=179;PE=142;SR=37;ALG=PROD;AF=0.5392;NSAMP=12096;MSQ=87.4;RECLASSIFIED;AC=15746;AN=29200;NFAM=11211
chr20	29153153	500917_2	N	N[chr20:29152198[	2.69538e+06	LOW	SVTYPE=BND;POS=29152198;STRANDS=-+:6;IMPRECISE;CIPOS=-50,89;CIEND=-534,49;CIPOS95=-22,22;CIEND95=-134,49;MATEID=500917_1;EVENT=500917;SECONDARY;SU=6;PE=6;SR=0;ALG=PROD;AF=0.8339;NSAMP=11808;MSQ=135.57;RECLASSIFIED;AC=23591;AN=28290;NFAM=10904
chr20	29153789	294746_1	N	N[chr20:29187757[	7.20243e+06	PASS	SVTYPE=BND;POS=29153789;STRANDS=+-:4;CIPOS=-9,8;CIEND=-9,8;CIPOS95=0,0;CIEND95=0,0;MATEID=294746_2;EVENT=294746;SU=4;PE=0;SR=4;ALG=PROD;AF=0.5142;NSAMP=14555;MSQ=300.44;RECLASSIFIED;AC=15037;AN=29244;NFAM=13432
chr20	29154784	294736_2	N	]chr20:29131688]N	848858	LOW	SVTYPE=BND;POS=29131688;STRANDS=+-:8;IMPRECISE;CIPOS=-649,29;CIEND=-29,640;CIPOS95=-176,29;CIEND95=-29,173;MATEID=294736_1;EVENT=294736;SECONDARY;SU=8;PE=8;SR=0;ALG=PROD;AF=0.4247;NSAMP=6088;MSQ=75.67;RECLASSIFIED;AC=9779;AN=23028;NFAM=5693
chr20	29154974	500837_2	N	N[chr20:28896363[	5.51296e+06	LOW	SVTYPE=BND;POS=28896363;STRANDS=-+:17;IMPRECISE;CIPOS=-50,646;CIEND=-705,27;CIPOS95=-50,143;CIEND95=-167,27;MATEID=500837_1;EVENT=500837;SECONDARY;SU=17;PE=17;SR=0;ALG=PROD;AF=0.9948;NSAMP=14539;MSQ=215.4;RECLASSIFIED;AC=29074;AN=29226;NFAM=13416
chr20	29154975	500783_2	N	N[chr20:28838983[	6033.24	LOW	SVTYPE=BND;POS=28838983;STRANDS=-+:27;IMPRECISE;CIPOS=-29,416;CIEND=-465,12;CIPOS95=-29,38;CIEND95=-53,12;MATEID=500783_1;EVENT=500783;SECONDARY;SU=27;PE=27;SR=0;ALG=PROD;AF=0.008548;NSAMP=247;MSQ=15.06;RECLASSIFIED;AC=250;AN=29246;NFAM=246
chr20	29155357	294588_2	N	]chr20:28840882]N	2.13593e+06	LOW	SVTYPE=BND;POS=28840882;STRANDS=+-:1689;IMPRECISE;CIPOS=-765,67;CIEND=-130,752;CIPOS95=-127,67;CIEND95=-130,130;MATEID=294588_1;EVENT=294588;SECONDARY;SU=1689;PE=1689;SR=0;ALG=SUM;AF=0.3395;NSAMP=9930;MSQ=155.86;RETAINED;RECLASSIFIED;AC=9930;AN=29246;NFAM=9390
chr20	29155367	500926_1	N	]chr20:29172391]N	143322	LOW	SVTYPE=BND;POS=29155367;STRANDS=-+:85;IMPRECISE;CIPOS=-222,40;CIEND=-18,176;CIPOS95=-9,9;CIEND95=-18,32;MATEID=500926_2;EVENT=500926;SU=85;PE=85;SR=0;ALG=PROD;AF=0.1193;NSAMP=1681;MSQ=24.57;RECLASSIFIED;AC=3052;AN=25590;NFAM=1541
chr20	29155590	294587_2	N	]chr20:28840021]N	303785	LOW	SVTYPE=BND;POS=28840021;STRANDS=+-:14367;CIPOS=-32,12;CIEND=-3,34;CIPOS95=0,0;CIEND95=0,0;MATEID=294587_1;EVENT=294587;SECONDARY;SU=14367;PE=14367;SR=0;ALG=PROD;AF=0.08733;NSAMP=2554;MSQ=52.88;RECLASSIFIED;AC=2554;AN=29246;NFAM=2385
chr20	29155605	294575_2	N	]chr20:28835589]N	550.31	LOW	SVTYPE=BND;POS=28835589;STRANDS=+-:27;IMPRECISE;CIPOS=-632,18;CIEND=-33,523;CIPOS95=-122,18;CIEND95=-33,95;MATEID=294575_1;EVENT=294575;SECONDARY;SU=27;PE=27;SR=0;ALG=PROD;AF=6.839e-05;NSAMP=2;MSQ=56.86;RECLASSIFIED;AC=2;AN=29246;NFAM=2
chr20	29155614	500925_1	N	]chr20:29156008]N	2.60193e+06	LOW	SVTYPE=BND;POS=29155614;STRANDS=-+:981;IMPRECISE;CIPOS=-45,4;CIEND=-12,22;CIPOS95=-2,2;CIEND95=-2,2;MATEID=500925_2;EVENT=500925;SU=981;PE=979;SR=2;ALG=PROD;AF=0.9513;NSAMP=13811;MSQ=112.34;RECLASSIFIED;AC=27549;AN=28958;NFAM=12733
chr20	29155842	500784_2	N	N[chr20:28840679[	130368	LOW	SVTYPE=BND;POS=28840679;STRANDS=-+:42;IMPRECISE;CIPOS=-27,247;CIEND=-257,26;CIPOS95=-22,22;CIEND95=-29,26;MATEID=500784_1;EVENT=500784;SECONDARY;SU=42;PE=42;SR=0;ALG=PROD;AF=0.04985;NSAMP=1117;MSQ=93.46;RECLASSIFIED;AC=1458;AN=29246;NFAM=1085
chr20	29155847	500762_2	N	N[chr20:28835179[	23074.5	LOW	SVTYPE=BND;POS=28835179;STRANDS=-+:35;IMPRECISE;CIPOS=-24,62;CIEND=-485,37;CIPOS95=-11,11;CIEND95=-27,27;MATEID=500762_1;EVENT=500762;SECONDARY;SU=35;PE=35;SR=0;ALG=PROD;AF=0.02198;NSAMP=544;MSQ=16.06;RECLASSIFIED;AC=632;AN=28752;NFAM=521
chr20	29155859	500816_2	N	N[chr20:28862983[	362285	LOW	SVTYPE=BND;POS=28862983;STRANDS=-+:4;IMPRECISE;CIPOS=-10,625;CIEND=-715,9;CIPOS95=-1,196;CIEND95=-237,1;MATEID=500816_1;EVENT=500816;SECONDARY;SU=4;PE=4;SR=0;ALG=PROD;AF=0.1847;NSAMP=5379;MSQ=40.97;RECLASSIFIED;AC=5403;AN=29246;NFAM=5149
chr20	29155988	500918_2	N	N[chr20:29152397[	8303.42	LOW	SVTYPE=BND;POS=29152397;STRANDS=-+:5;IMPRECISE;CIPOS=-10,576;CIEND=-645,9;CIPOS95=-1,195;CIEND95=-187,1;MATEID=500918_1;EVENT=500918;SECONDARY;SU=5;PE=5;SR=0;ALG=PROD;AF=0.000794;NSAMP=21;MSQ=11.16;RECLASSIFIED;AC=23;AN=28968;NFAM=21
chr20	29155994	294748_1	N	N[chr20:29187710[	1.17672e+07	PASS	SVTYPE=BND;POS=29155994;STRANDS=+-:931;IMPRECISE;CIPOS=-195,460;CIEND=-668,50;CIPOS95=-41,41;CIEND95=-292,50;MATEID=294748_2;EVENT=294748;SU=931;PE=931;SR=0;ALG=SUM;AF=0.6799;NSAMP=14277;MSQ=508.52;RETAINED;RECLASSIFIED;AC=19885;AN=29246;NFAM=13169
chr20	29156008	500925_2	N	N[chr20:29155614[	2.60193e+06	LOW	SVTYPE=BND;POS=29155614;STRANDS=-+:981;IMPRECISE;CIPOS=-12,22;CIEND=-45,4;CIPOS95=-2,2;CIEND95=-2,2;MATEID=500925_1;EVENT=500925;SECONDARY;SU=981;PE=979;SR=2;ALG=PROD;AF=0.9513;NSAMP=13811;MSQ=112.34;RECLASSIFIED;AC=27549;AN=28958;NFAM=12733
chr20	29156995	500927_1	N	]chr20:29184358]N	4.5379e+06	PASS	SVTYPE=BND;POS=29156995;STRANDS=-+:57210;CIPOS=0,0;CIEND=0,0;CIPOS95=0,0;CIEND95=0,0;MATEID=500927_2;EVENT=500927;SU=57210;PE=378;SR=56832;ALG=PROD;AF=0.5366;NSAMP=8366;MSQ=320.25;RECLASSIFIED;AC=14729;AN=27450;NFAM=7837
chr20	29157279	500908_2	N	N[chr20:29136264[	236863	LOW	SVTYPE=BND;POS=29136264;STRANDS=-+:1189;IMPRECISE;CIPOS=-10,182;CIEND=-203,21;CIPOS95=-3,3;CIEND95=-7,7;MATEID=500908_1;EVENT=500908;SECONDARY;SU=1189;PE=1189;SR=0;ALG=PROD;AF=0.2152;NSAMP=3062;MSQ=47.49;RECLASSIFIED;AC=6096;AN=28322;NFAM=2903
chr20	29157300	500785_2	N	N[chr20:28838955[	2.06721e+06	LOW	SVTYPE=BND;POS=28838955;STRANDS=-+:17047;CIPOS=-6,52;CIEND=-9,2;CIPOS95=0,0;CIEND95=0,0;MATEID=500785_1;EVENT=500785;SECONDARY;SU=17047;PE=17047;SR=0;ALG=PROD;AF=0.32;NSAMP=8705;MSQ=138.55;RETAINED;RECLASSIFIED;AC=9358;AN=29246;NFAM=8100
chr20	29164320	500929_1	N	]chr20:29183846]N	1.38444e+06	LOW	SVTYPE=BND;POS=29164320;STRANDS=-+:2552;IMPRECISE;CIPOS=-770,68;CIEND=-94,719;CIPOS95=-64,64;CIEND95=-94,111;MATEID=500929_2;EVENT=500929;SU=2552;PE=2551;SR=1;ALG=SUM;AF=0.9094;NSAMP=13671;MSQ=65.62;RECLASSIFIED;AC=26588;AN=29238;NFAM=12643
chr20	29164336	500928_1	N	]chr20:29177688]N	541153	LOW	SVTYPE=BND;POS=29164336;STRANDS=-+:8;IMPRECISE;CIPOS=-646,29;CIEND=-30,627;CIPOS95=-179,29;CIEND95=-30,171;MATEID=500928_2;EVENT=500928;SU=8;PE=8;SR=0;ALG=PROD;AF=0.6536;NSAMP=9667;MSQ=30.73;RECLASSIFIED;AC=18865;AN=28862;NFAM=8952
chr20	29164508	294753_1	N	N[chr20:29203434[	2.4781e+06	LOW	SVTYPE=BND;POS=29164508;STRANDS=+-:20;IMPRECISE;CIPOS=-50,587;CIEND=-124,49;CIPOS95=-50,128;CIEND95=-9,9;MATEID=294753_2;EVENT=294753;SU=20;PE=20;SR=0;ALG=PROD;AF=0.6853;NSAMP=11066;MSQ=118.29;RECLASSIFIED;AC=20034;AN=29236;NFAM=10078
chr20	29164529	294752_1	N	N[chr20:29203965[	3.19403e+06	LOW	SVTYPE=BND;POS=29164529;STRANDS=+-:22340;IMPRECISE;CIPOS=-10,69;CIEND=-70,6;CIPOS95=-2,2;CIEND95=-2,2;MATEID=294752_2;EVENT=294752;SU=22340;PE=22340;SR=0;AF=0.8873;NSAMP=14012;MSQ=144.85;RECLASSIFIED;AC=25939;AN=29232;NFAM=12942
chr20	29165209	294751_1	N	N[chr20:29196116[	99776.9	LOW	SVTYPE=BND;POS=29165209;STRANDS=+-:4;IMPRECISE;CIPOS=-10,475;CIEND=-514,9;CIPOS95=-1,163;CIEND95=-169,1;MATEID=294751_2;EVENT=294751;SU=4;PE=4;SR=0;ALG=PROD;AF=0.1481;NSAMP=1141;MSQ=36.97;RECLASSIFIED;AC=2019;AN=13632;NFAM=1107
chr20	29166206	294577_2	N	]chr20:28835737]N	838378	LOW	SVTYPE=BND;POS=28835737;STRANDS=+-:8738;IMPRECISE;CIPOS=-126,7;CIEND=-7,22;CIPOS95=-3,3;CIEND95=-1,1;MATEID=294577_1;EVENT=294577;SECONDARY;SU=8738;PE=8738;SR=0;AF=0.2126;NSAMP=6178;MSQ=71.08;RECLASSIFIED;AC=6218;AN=29246;NFAM=5748
chr20	29167239	500930_1	N	]chr20:29184857]N	394346	LOW	SVTYPE=BND;POS=29167239;STRANDS=-+:80;CIPOS=-9,8;CIEND=-9,8;CIPOS95=0,0;CIEND95=0,0;MATEID=500930_2;EVENT=500930;SU=80;PE=0;SR=80;ALG=PROD;AF=0.4274;NSAMP=5424;MSQ=34.33;RECLASSIFIED;AC=10780;AN=25224;NFAM=5067
chr20	29167576	294742_2	N	]chr20:29152618]N	731788	LOW	SVTYPE=BND;POS=29152618;STRANDS=+-:101;IMPRECISE;CIPOS=-605,8;CIEND=-47,412;CIPOS95=-84,8;CIEND95=-7,7;MATEID=294742_1;EVENT=294742;SECONDARY;SU=101;PE=101;SR=0;ALG=PROD;AF=0.235;NSAMP=6708;MSQ=53;RECLASSIFIED;AC=6821;AN=29022;NFAM=6197
chr20	29167577	294732_2	N	]chr20:29130651]N	1.44406e+06	LOW	SVTYPE=BND;POS=29130651;STRANDS=+-:4;IMPRECISE;CIPOS=-665,9;CIEND=-10,675;CIPOS95=-231,1;CIEND95=-1,236;MATEID=294732_1;EVENT=294732;SECONDARY;SU=4;PE=4;SR=0;ALG=PROD;AF=0.6773;NSAMP=8811;MSQ=83.17;RECLASSIFIED;AC=17484;AN=25816;NFAM=8104
chr20	29167795	294754_1	N	N[chr20:29193204[	3.16953e+06	LOW	SVTYPE=BND;POS=29167795;STRANDS=+-:6784;IMPRECISE;CIPOS=-8,193;CIEND=-50,19;CIPOS95=-4,4;CIEND95=0,0;MATEID=294754_2;EVENT=294754;SU=6784;PE=6784;SR=0;AF=0.8404;NSAMP=11522;MSQ=156.9;RETAINED;RECLASSIFIED;AC=22893;AN=27240;NFAM=10635
chr20	29170658	500931_1	N	]chr20:29171065]N	916945	LOW	SVTYPE=BND;POS=29170658;STRANDS=-+:172;IMPRECISE;CIPOS=-306,10;CIEND=-38,241;CIPOS95=-24,10;CIEND95=-9,9;MATEID=500931_2;EVENT=500931;SU=172;PE=172;SR=0;ALG=PROD;AF=0.5299;NSAMP=6509;MSQ=82.79;RECLASSIFIED;AC=12352;AN=23310;NFAM=6022
chr20	29170820	500932_1	N	]chr20:29171187]N	668060	LOW	SVTYPE=BND;POS=29170820;STRANDS=-+:29;CIPOS=-9,8;CIEND=-9,8;CIPOS95=0,0;CIEND95=0,0;MATEID=500932_2;EVENT=500932;SU=29;PE=0;SR=29;ALG=PROD;AF=0.69;NSAMP=6284;MSQ=62.51;RECLASSIFIED;AC=11964;AN=17338;NFAM=5874
chr20	29170987	500909_2	N	N[chr20:29136297[	27945.5	LOW	SVTYPE=BND;POS=29136297;STRANDS=-+:4;IMPRECISE;CIPOS=-10,498;CIEND=-557,9;CIPOS95=-1,164;CIEND95=-181,1;MATEID=500909_1;EVENT=500909;SECONDARY;SU=4;PE=4;SR=0;ALG=PROD;AF=0.00277;NSAMP=38;MSQ=26.45;RECLASSIFIED;AC=60;AN=21660;NFAM=37
chr20	29171036	500838_2	N	N[chr20:28896362[	5.48874e+06	LOW	SVTYPE=BND;POS=28896362;STRANDS=-+:71;IMPRECISE;CIPOS=-12,466;CIEND=-533,7;CIPOS95=-12,66;CIEND95=-97,7;MATEID=500838_1;EVENT=500838;SECONDARY;SU=71;PE=71;SR=0;ALG=PROD;AF=0.9943;NSAMP=14539;MSQ=214.46;RECLASSIFIED;AC=29054;AN=29220;NFAM=13416
chr20	29171037	500787_2	N	N[chr20:28838962[	130666	LOW	SVTYPE=BND;POS=28838962;STRANDS=-+:534;IMPRECISE;CIPOS=-11,193;CIEND=-20,4;CIPOS95=-3,3;CIEND95=0,0;MATEID=500787_1;EVENT=500787;SECONDARY;SU=534;PE=534;SR=0;ALG=PROD;AF=0.1013;NSAMP=2750;MSQ=30.28;RECLASSIFIED;AC=2963;AN=29246;NFAM=2676
chr20	29171055	294756_1	N	N[chr20:29204128[	245353	LOW	SVTYPE=BND;POS=29171055;STRANDS=+-:99;IMPRECISE;CIPOS=-28,441;CIEND=-519,5;CIPOS95=-28,57;CIEND95=-93,5;MATEID=294756_2;EVENT=294756;SU=99;PE=99;SR=0;ALG=PROD;AF=0.06432;NSAMP=1868;MSQ=74.73;RECLASSIFIED;AC=1881;AN=29246;NFAM=1773
chr20	29171065	500931_2	N	N[chr20:29170658[	916945	LOW	SVTYPE=BND;POS=29170658;STRANDS=-+:172;IMPRECISE;CIPOS=-38,241;CIEND=-306,10;CIPOS95=-9,9;CIEND95=-24,10;MATEID=500931_1;EVENT=500931;SECONDARY;SU=172;PE=172;SR=0;ALG=PROD;AF=0.5299;NSAMP=6509;MSQ=82.79;RECLASSIFIED;AC=12352;AN=23310;NFAM=6022
chr20	29171187	500932_2	N	N[chr20:29170820[	668060	LOW	SVTYPE=BND;POS=29170820;STRANDS=-+:29;CIPOS=-9,8;CIEND=-9,8;CIPOS95=0,0;CIEND95=0,0;MATEID=500932_1;EVENT=500932;SECONDARY;SU=29;PE=0;SR=29;ALG=PROD;AF=0.69;NSAMP=6284;MSQ=62.51;RECLASSIFIED;AC=11964;AN=17338;NFAM=5874
chr20	29172391	500926_2	N	N[chr20:29155367[	143322	LOW	SVTYPE=BND;POS=29155367;STRANDS=-+:85;IMPRECISE;CIPOS=-18,176;CIEND=-222,40;CIPOS95=-18,32;CIEND95=-9,9;MATEID=500926_1;EVENT=500926;SECONDARY;SU=85;PE=85;SR=0;ALG=PROD;AF=0.1193;NSAMP=1681;MSQ=24.57;RECLASSIFIED;AC=3052;AN=25590;NFAM=1541
chr20	29174221	294641_2	N	]chr20:28897229]N	2.82088e+06	LOW	SVTYPE=BND;POS=28897229;STRANDS=+-:5979;IMPRECISE;CIPOS=-126,10;CIEND=-1,63;CIPOS95=-3,3;CIEND95=-1,1;MATEID=294641_1;EVENT=294641;SECONDARY;SU=5979;PE=5979;SR=0;ALG=PROD;AF=0.8462;NSAMP=11829;MSQ=123.96;RECLASSIFIED;AC=23569;AN=27854;NFAM=10873
chr20	29174236	500933_1	N	]chr20:29190025]N	772189	LOW	SVTYPE=BND;POS=29174236;STRANDS=-+:21297;IMPRECISE;CIPOS=-68,9;CIEND=-10,74;CIPOS95=-2,2;CIEND95=-2,2;MATEID=500933_2;EVENT=500933;SU=21297;PE=21297;SR=0;ALG=PROD;AF=0.5801;NSAMP=6757;MSQ=50.31;RECLASSIFIED;AC=13487;AN=23248;NFAM=6081
chr20	29174259	294743_2	N	]chr20:29152438]N	651.39	LOW	SVTYPE=BND;POS=29152438;STRANDS=+-:4;IMPRECISE;CIPOS=-655,9;CIEND=-10,642;CIPOS95=-221,1;CIEND95=-1,222;MATEID=294743_1;EVENT=294743;SECONDARY;SU=4;PE=4;SR=0;ALG=PROD;AF=0.0001377;NSAMP=3;MSQ=33.42;RECLASSIFIED;AC=4;AN=29040;NFAM=3
chr20	29174443	500812_2	N	N[chr20:28861388[	185638	LOW	SVTYPE=BND;POS=28861388;STRANDS=-+:9;IMPRECISE;CIPOS=-45,49;CIEND=-50,49;CIPOS95=-4,4;CIEND95=-1,1;MATEID=500812_1;EVENT=500812;SECONDARY;SU=9;PE=7;SR=2;ALG=PROD;AF=0.2146;NSAMP=2779;MSQ=25.98;RETAINED;RECLASSIFIED;AC=5201;AN=24236;NFAM=2661
chr20	29174448	294757_1	N	N[chr20:29196955[	4.9641e+06	LOW	SVTYPE=BND;POS=29174448;STRANDS=+-:21027;CIPOS=0,0;CIEND=0,0;CIPOS95=0,0;CIEND95=0,0;MATEID=294757_2;EVENT=294757;SU=21027;PE=18980;SR=2047;ALG=PROD;AF=0.8713;NSAMP=11891;MSQ=233.5;RECLASSIFIED;AC=23545;AN=27022;NFAM=10939
chr20	29174463	500919_2	N	N[chr20:29152383[	1.28262e+06	LOW	SVTYPE=BND;POS=29152383;STRANDS=-+:29898;CIPOS=-5,0;CIEND=0,1;CIPOS95=0,0;CIEND95=0,0;MATEID=500919_1;EVENT=500919;SECONDARY;SU=29898;PE=29721;SR=177;ALG=PROD;AF=0.407;NSAMP=10123;MSQ=60.95;RECLASSIFIED;AC=11874;AN=29172;NFAM=9309
chr20	29174464	500788_2	N	N[chr20:28838978[	22751.2	LOW	SVTYPE=BND;POS=28838978;STRANDS=-+:35;IMPRECISE;CIPOS=-26,488;CIEND=-559,17;CIPOS95=-26,110;CIEND95=-109,17;MATEID=500788_1;EVENT=500788;SECONDARY;SU=35;PE=35;SR=0;ALG=PROD;AF=0.03074;NSAMP=806;MSQ=16.02;RECLASSIFIED;AC=899;AN=29242;NFAM=792
chr20	29174467	500920_2	N	N[chr20:29152222[	1.79877e+06	LOW	SVTYPE=BND;POS=29152222;STRANDS=-+:28;IMPRECISE;CIPOS=-50,503;CIEND=-386,49;CIPOS95=-50,95;CIEND95=-17,17;MATEID=500920_1;EVENT=500920;SECONDARY;SU=28;PE=28;SR=0;ALG=PROD;AF=0.6586;NSAMP=12162;MSQ=72.44;RECLASSIFIED;AC=18884;AN=28672;NFAM=11175
chr20	29174468	40694_2	N	N[chr19:27548004[	536.81	LOW	SVTYPE=BND;POS=29174468;STRANDS=-+:38;CIPOS=-9,8;CIEND=-9,8;CIPOS95=0,0;CIEND95=0,0;MATEID=40694_1;EVENT=40694;SECONDARY;SU=38;PE=0;SR=38;ALG=PROD;AF=0.0001368;NSAMP=4;MSQ=34.82;AC=4;AN=29246;NFAM=4
chr20	29177688	500928_2	N	N[chr20:29164336[	541153	LOW	SVTYPE=BND;POS=29164336;STRANDS=-+:8;IMPRECISE;CIPOS=-30,627;CIEND=-646,29;CIPOS95=-30,171;CIEND95=-179,29;MATEID=500928_1;EVENT=500928;SECONDARY;SU=8;PE=8;SR=0;ALG=PROD;AF=0.6536;NSAMP=9667;MSQ=30.73;RECLASSIFIED;AC=18865;AN=28862;NFAM=8952
chr20	29177695	294758_1	N	N[chr20:29183632[	1.45731e+06	LOW	SVTYPE=BND;POS=29177695;STRANDS=+-:1123;IMPRECISE;CIPOS=-10,250;CIEND=-248,9;CIPOS95=-10,20;CIEND95=-20,9;MATEID=294758_2;EVENT=294758;SU=1123;PE=1123;SR=0;ALG=PROD;AF=0.7227;NSAMP=11584;MSQ=74.92;RECLASSIFIED;AC=20832;AN=28826;NFAM=10705
chr20	29178947	294591_2	N	]chr20:28840889]N	5620.5	LOW	SVTYPE=BND;POS=28840889;STRANDS=+-:29;IMPRECISE;CIPOS=-652,10;CIEND=-30,510;CIPOS95=-136,10;CIEND95=-30,93;MATEID=294591_1;EVENT=294591;SECONDARY;SU=29;PE=29;SR=0;ALG=PROD;AF=0.004035;NSAMP=118;MSQ=26.48;RECLASSIFIED;AC=118;AN=29246;NFAM=117
chr20	29181926	500935_1	N	]chr20:29187955]N	417506	LOW	SVTYPE=BND;POS=29181926;STRANDS=-+:4;IMPRECISE;CIPOS=-632,9;CIEND=-10,626;CIPOS95=-212,1;CIEND95=-1,217;MATEID=500935_2;EVENT=500935;SU=4;PE=4;SR=0;ALG=PROD;AF=0.3428;NSAMP=8778;MSQ=26.1;RECLASSIFIED;AC=10014;AN=29214;NFAM=8125
chr20	29181927	500934	N	<DUP>	323264	PASS	SVTYPE=DUP;POS=29181927;SVLEN=392;END=29182319;STRANDS=-+:183;IMPRECISE;CIPOS=-40,13;CIEND=-9,40;CIPOS95=-1,1;CIEND95=0,0;SU=183;PE=182;SR=1;ALG=PROD;AF=0.9078;NSAMP=2900;MSQ=71.43;AC=5797;AN=6386;NFAM=2742
chr20	29181937	294592_2	N	]chr20:28841007]N	2551.66	LOW	SVTYPE=BND;POS=28841007;STRANDS=+-:15;IMPRECISE;CIPOS=-336,49;CIEND=-50,233;CIPOS95=-22,22;CIEND95=-25,25;MATEID=294592_1;EVENT=294592;SECONDARY;SU=15;PE=15;SR=0;ALG=PROD;AF=0.001983;NSAMP=58;MSQ=41.1;RECLASSIFIED;AC=58;AN=29246;NFAM=58
chr20	29182136	500910_2	N	N[chr20:29137637[	409371	LOW	SVTYPE=BND;POS=29137637;STRANDS=-+:28;IMPRECISE;CIPOS=-41,768;CIEND=-743,42;CIPOS95=-41,261;CIEND95=-148,42;MATEID=500910_1;EVENT=500910;SECONDARY;SU=28;PE=28;SR=0;ALG=SUM;AF=0.2603;NSAMP=4127;MSQ=55.69;RECLASSIFIED;AC=7315;AN=28100;NFAM=3922
chr20	29183632	294758_2	N	]chr20:29177695]N	1.45731e+06	LOW	SVTYPE=BND;POS=29177695;STRANDS=+-:1123;IMPRECISE;CIPOS=-248,9;CIEND=-10,250;CIPOS95=-20,9;CIEND95=-10,20;MATEID=294758_1;EVENT=294758;SECONDARY;SU=1123;PE=1123;SR=0;ALG=PROD;AF=0.7227;NSAMP=11584;MSQ=74.92;RECLASSIFIED;AC=20832;AN=28826;NFAM=10705
chr20	29183818	500907_2	N	N[chr20:29133882[	129791	LOW	SVTYPE=BND;POS=29133882;STRANDS=-+:4;IMPRECISE;CIPOS=-10,773;CIEND=-817,9;CIPOS95=-2,166;CIEND95=-177,2;MATEID=500907_1;EVENT=500907;SECONDARY;SU=4;PE=4;SR=0;ALG=PROD;AF=0.1749;NSAMP=2808;MSQ=27.74;RECLASSIFIED;AC=5086;AN=29082;NFAM=2720
chr20	29183846	500929_2	N	N[chr20:29164320[	1.38444e+06	LOW	SVTYPE=BND;POS=29164320;STRANDS=-+:2552;IMPRECISE;CIPOS=-94,719;CIEND=-770,68;CIPOS95=-94,111;CIEND95=-64,64;MATEID=500929_1;EVENT=500929;SECONDARY;SU=2552;PE=2551;SR=1;ALG=SUM;AF=0.9094;NSAMP=13671;MSQ=65.62;RECLASSIFIED;AC=26588;AN=29238;NFAM=12643
chr20	29183864	294760_1	N	N[chr20:29203958[	1.32605e+06	LOW	SVTYPE=BND;POS=29183864;STRANDS=+-:9469;IMPRECISE;CIPOS=-12,114;CIEND=-127,10;CIPOS95=-2,2;CIEND95=-2,2;MATEID=294760_2;EVENT=294760;SU=9469;PE=9469;SR=0;ALG=PROD;AF=0.5229;NSAMP=8869;MSQ=73.12;RECLASSIFIED;AC=15292;AN=29244;NFAM=7995
chr20	29184208	294642_2	N	]chr20:28896502]N	35216.4	LOW	SVTYPE=BND;POS=28896502;STRANDS=+-:4;IMPRECISE;CIPOS=-638,9;CIEND=-10,614;CIPOS95=-208,1;CIEND95=-1,213;MATEID=294642_1;EVENT=294642;SECONDARY;SU=4;PE=4;SR=0;ALG=PROD;AF=0.009884;NSAMP=289;MSQ=46.12;RECLASSIFIED;AC=289;AN=29238;NFAM=270
chr20	29184358	294759_1	N	N[chr20:29201229[	3.81782e+06	PASS	SVTYPE=BND;POS=29184358;STRANDS=+-:43;CIPOS=-9,8;CIEND=-9,8;CIPOS95=0,0;CIEND95=0,0;MATEID=294759_2;EVENT=294759;SU=43;PE=0;SR=43;ALG=PROD;AF=0.3078;NSAMP=7753;MSQ=287.54;RECLASSIFIED;AC=8434;AN=27404;NFAM=7279
chr20	29184358	500927_2	N	N[chr20:29156995[	4.5379e+06	PASS	SVTYPE=BND;POS=29156995;STRANDS=-+:57210;CIPOS=0,0;CIEND=0,0;CIPOS95=0,0;CIEND95=0,0;MATEID=500927_1;EVENT=500927;SECONDARY;SU=57210;PE=378;SR=56832;ALG=PROD;AF=0.5366;NSAMP=8366;MSQ=320.25;RECLASSIFIED;AC=14729;AN=27450;NFAM=7837
chr20	29184414	500789_2	N	N[chr20:28838952[	5.44438e+06	PASS	SVTYPE=BND;POS=28838952;STRANDS=-+:76108;IMPRECISE;CIPOS=-6,26;CIEND=-3,4;CIPOS95=-1,1;CIEND95=0,0;MATEID=500789_1;EVENT=500789;SECONDARY;SU=76108;PE=76108;SR=0;ALG=PROD;AF=0.4794;NSAMP=8169;MSQ=356.88;RECLASSIFIED;AC=14019;AN=29242;NFAM=7657
chr20	29184856	500790_2	N	N[chr20:28838957[	6.34178e+06	PASS	SVTYPE=BND;POS=28838957;STRANDS=-+:45;IMPRECISE;CIPOS=-50,110;CIEND=-242,49;CIPOS95=-5,5;CIEND95=-10,10;MATEID=500790_1;EVENT=500790;SECONDARY;SU=45;PE=45;SR=0;ALG=PROD;AF=0.4787;NSAMP=11057;MSQ=308.62;RECLASSIFIED;AC=14001;AN=29246;NFAM=10285
chr20	29184857	500930_2	N	N[chr20:29167239[	394346	LOW	SVTYPE=BND;POS=29167239;STRANDS=-+:80;CIPOS=-9,8;CIEND=-9,8;CIPOS95=0,0;CIEND95=0,0;MATEID=500930_1;EVENT=500930;SECONDARY;SU=80;PE=0;SR=80;ALG=PROD;AF=0.4274;NSAMP=5424;MSQ=34.33;RECLASSIFIED;AC=10780;AN=25224;NFAM=5067
chr20	29186950	294578_2	N	]chr20:28835575]N	157829	LOW	SVTYPE=BND;POS=28835575;STRANDS=+-:2677;IMPRECISE;CIPOS=-97,9;CIEND=-6,69;CIPOS95=-1,1;CIEND95=-2,2;MATEID=294578_1;EVENT=294578;SECONDARY;SU=2677;PE=2677;SR=0;ALG=PROD;AF=0.06927;NSAMP=2026;MSQ=42.49;RECLASSIFIED;AC=2026;AN=29246;NFAM=1910
chr20	29187213	58468_1	N	]chr22:11367924]N	146.04	LOW	SVTYPE=BND;POS=29187213;STRANDS=-+:8;CIPOS=-29,28;CIEND=-29,28;CIPOS95=0,0;CIEND95=0,0;MATEID=58468_2;EVENT=58468;SU=8;PE=0;SR=8;ALG=PROD;AF=0.0002393;NSAMP=7;MSQ=18.28;AC=7;AN=29246;NFAM=7
chr20	29187238	500791_2	N	N[chr20:28840020[	119185	LOW	SVTYPE=BND;POS=28840020;STRANDS=-+:2396;IMPRECISE;CIPOS=-5,215;CIEND=-101,22;CIPOS95=-5,11;CIEND95=-1,1;MATEID=500791_1;EVENT=500791;SECONDARY;SU=2396;PE=2396;SR=0;ALG=PROD;AF=0.08374;NSAMP=2442;MSQ=30.84;RECLASSIFIED;AC=2449;AN=29246;NFAM=2362
chr20	29187238	500793_2	N	N[chr20:28839528[	4187.09	LOW	SVTYPE=BND;POS=28839528;STRANDS=-+:61;IMPRECISE;CIPOS=-59,713;CIEND=-121,49;CIPOS95=-59,141;CIEND95=-81,49;MATEID=500793_1;EVENT=500793;SECONDARY;SU=61;PE=61;SR=0;ALG=SUM;AF=0.005231;NSAMP=153;MSQ=17.44;RETAINED;RECLASSIFIED;AC=153;AN=29246;NFAM=152
chr20	29187423	35979_2	N	N[chr15:18336814[	97839.5	LOW	SVTYPE=BND;POS=29187423;STRANDS=-+:516;IMPRECISE;CIPOS=-13,181;CIEND=-208,11;CIPOS95=-5,5;CIEND95=-3,3;MATEID=35979_1;EVENT=35979;SECONDARY;SU=516;PE=516;SR=0;ALG=PROD;AF=0.07884;NSAMP=1768;MSQ=35.62;AC=2248;AN=28512;NFAM=1757
chr20	29187710	294748_2	N	]chr20:29155994]N	1.17672e+07	PASS	SVTYPE=BND;POS=29155994;STRANDS=+-:931;IMPRECISE;CIPOS=-668,50;CIEND=-195,460;CIPOS95=-292,50;CIEND95=-41,41;MATEID=294748_1;EVENT=294748;SECONDARY;SU=931;PE=931;SR=0;ALG=SUM;AF=0.6799;NSAMP=14277;MSQ=508.52;RETAINED;RECLASSIFIED;AC=19885;AN=29246;NFAM=13169
chr20	29187714	294595_2	N	]chr20:28840871]N	494513	LOW	SVTYPE=BND;POS=28840871;STRANDS=+-:51;IMPRECISE;CIPOS=-325,49;CIEND=-50,492;CIPOS95=-65,49;CIEND95=-13,13;MATEID=294595_1;EVENT=294595;SECONDARY;SU=51;PE=51;SR=0;ALG=PROD;AF=0.1042;NSAMP=3048;MSQ=118.54;RETAINED;RECLASSIFIED;AC=3048;AN=29246;NFAM=2943
chr20	29187757	294596_2	N	]chr20:28839104]N	408615	LOW	SVTYPE=BND;POS=28839104;STRANDS=+-:12;IMPRECISE;CIPOS=-660,28;CIEND=-39,650;CIPOS95=-158,28;CIEND95=-39,168;MATEID=294596_1;EVENT=294596;SECONDARY;SU=12;PE=12;SR=0;ALG=PROD;AF=0.1144;NSAMP=3346;MSQ=89.7;RECLASSIFIED;AC=3347;AN=29246;NFAM=3250
chr20	29187757	294746_2	N	]chr20:29153789]N	7.20243e+06	PASS	SVTYPE=BND;POS=29153789;STRANDS=+-:4;CIPOS=-9,8;CIEND=-9,8;CIPOS95=0,0;CIEND95=0,0;MATEID=294746_1;EVENT=294746;SECONDARY;SU=4;PE=0;SR=4;ALG=PROD;AF=0.5142;NSAMP=14555;MSQ=300.44;RECLASSIFIED;AC=15037;AN=29244;NFAM=13432
chr20	29187757	500936_1	N	]chr20:29201266]N	4.36261e+06	LOW	SVTYPE=BND;POS=29187757;STRANDS=-+:1178;CIPOS=0,0;CIEND=0,0;CIPOS95=0,0;CIEND95=0,0;MATEID=500936_2;EVENT=500936;SU=1178;PE=0;SR=1178;ALG=PROD;AF=0.824;NSAMP=14583;MSQ=180.49;RECLASSIFIED;AC=24098;AN=29246;NFAM=13461
chr20	29187757	500937_1	N	]chr20:29260656]N	4.16447e+06	LOW	SVTYPE=BND;POS=29187757;STRANDS=-+:101002;CIPOS=0,0;CIEND=0,0;CIPOS95=0,0;CIEND95=0,0;MATEID=500937_2;EVENT=500937;SU=101002;PE=1;SR=101001;AF=0.533;NSAMP=14341;MSQ=177.33;RECLASSIFIED;AC=15587;AN=29246;NFAM=13232
chr20	29187777	294738_2	N	]chr20:29136469]N	444.74	LOW	SVTYPE=BND;POS=29136469;STRANDS=+-:4;IMPRECISE;CIPOS=-683,9;CIEND=-10,666;CIPOS95=-233,1;CIEND95=-1,234;MATEID=294738_1;EVENT=294738;SECONDARY;SU=4;PE=4;SR=0;ALG=PROD;AF=0.0003078;NSAMP=9;MSQ=24.22;RECLASSIFIED;AC=9;AN=29244;NFAM=9
chr20	29187955	500935_2	N	N[chr20:29181926[	417506	LOW	SVTYPE=BND;POS=29181926;STRANDS=-+:4;IMPRECISE;CIPOS=-10,626;CIEND=-632,9;CIPOS95=-1,217;CIEND95=-212,1;MATEID=500935_1;EVENT=500935;SECONDARY;SU=4;PE=4;SR=0;ALG=PROD;AF=0.3428;NSAMP=8778;MSQ=26.1;RECLASSIFIED;AC=10014;AN=29214;NFAM=8125
chr20	29187976	500763_2	N	N[chr20:28835179[	100314	LOW	SVTYPE=BND;POS=28835179;STRANDS=-+:9;IMPRECISE;CIPOS=-30,602;CIEND=-497,29;CIPOS95=-30,161;CIEND95=-94,29;MATEID=500763_1;EVENT=500763;SECONDARY;SU=9;PE=9;SR=0;ALG=PROD;AF=0.1049;NSAMP=2876;MSQ=21.82;RECLASSIFIED;AC=3060;AN=29180;NFAM=2789
chr20	29187976	500911_2	N	N[chr20:29137639[	2.63682e+06	LOW	SVTYPE=BND;POS=29137639;STRANDS=-+:25;IMPRECISE;CIPOS=-16,597;CIEND=-694,15;CIPOS95=-16,107;CIEND95=-121,15;MATEID=500911_1;EVENT=500911;SECONDARY;SU=25;PE=25;SR=0;ALG=PROD;AF=0.8366;NSAMP=13912;MSQ=98.52;RECLASSIFIED;AC=24454;AN=29230;NFAM=12811
chr20	29187983	500817_2	N	N[chr20:28862962[	14778.2	LOW	SVTYPE=BND;POS=28862962;STRANDS=-+:199;IMPRECISE;CIPOS=-14,376;CIEND=-446,10;CIPOS95=-14,23;CIEND95=-43,10;MATEID=500817_1;EVENT=500817;SECONDARY;SU=199;PE=199;SR=0;ALG=PROD;AF=0.02619;NSAMP=762;MSQ=13.27;RECLASSIFIED;AC=766;AN=29246;NFAM=758
chr20	29189799	294643_2	N	]chr20:28897228]N	7.95427e+06	PASS	SVTYPE=BND;POS=28897228;STRANDS=+-:141768;IMPRECISE;CIPOS=-1148,106;CIEND=-424,748;CIPOS95=-123,106;CIEND95=-126,126;MATEID=294643_1;EVENT=294643;SECONDARY;SU=141768;PE=141768;SR=0;AF=0.9522;NSAMP=13449;MSQ=327.76;RETAINED;RECLASSIFIED;AC=26882;AN=28232;NFAM=12398
chr20	29189997	500794_2	N	N[chr20:28839017[	14240.1	LOW	SVTYPE=BND;POS=28839017;STRANDS=-+:4;IMPRECISE;CIPOS=-10,630;CIEND=-33,9;CIPOS95=-1,140;CIEND95=-20,2;MATEID=500794_1;EVENT=500794;SECONDARY;SU=4;PE=4;SR=0;ALG=PROD;AF=0.008685;NSAMP=253;MSQ=22.55;RECLASSIFIED;AC=254;AN=29246;NFAM=242
chr20	29190007	294761_1	N	N[chr20:29196951[	2.68486e+06	LOW	SVTYPE=BND;POS=29190007;STRANDS=+-:2056;CIPOS=-2,0;CIEND=-3,4;CIPOS95=0,0;CIEND95=0,0;MATEID=294761_2;EVENT=294761;SU=2056;PE=2043;SR=13;ALG=PROD;AF=0.788;NSAMP=10722;MSQ=125.8;RECLASSIFIED;AC=21118;AN=26798;NFAM=9822
chr20	29190007	500921_2	N	N[chr20:29152384[	871241	LOW	SVTYPE=BND;POS=29152384;STRANDS=-+:5;IMPRECISE;CIPOS=-10,957;CIEND=-889,9;CIPOS95=-1,209;CIEND95=-192,1;MATEID=500921_1;EVENT=500921;SECONDARY;SU=5;PE=5;SR=0;ALG=PROD;AF=0.392;NSAMP=10415;MSQ=46.03;RECLASSIFIED;AC=11435;AN=29174;NFAM=9666
chr20	29190020	500813_2	N	N[chr20:28861641[	320452	LOW	SVTYPE=BND;POS=28861641;STRANDS=-+:12757;IMPRECISE;CIPOS=-119,887;CIEND=-883,217;CIPOS95=-119,168;CIEND95=-131,131;MATEID=500813_1;EVENT=500813;SECONDARY;SU=12757;PE=12756;SR=1;ALG=SUM;AF=0.149;NSAMP=4358;MSQ=32.38;RECLASSIFIED;AC=4359;AN=29246;NFAM=3968
chr20	29190025	500933_2	N	N[chr20:29174236[	772189	LOW	SVTYPE=BND;POS=29174236;STRANDS=-+:21297;IMPRECISE;CIPOS=-10,74;CIEND=-68,9;CIPOS95=-2,2;CIEND95=-2,2;MATEID=500933_1;EVENT=500933;SECONDARY;SU=21297;PE=21297;SR=0;ALG=PROD;AF=0.5801;NSAMP=6757;MSQ=50.31;RECLASSIFIED;AC=13487;AN=23248;NFAM=6081
chr20	29191521	294762_1	N	N[chr20:29200031[	2.45723e+06	LOW	SVTYPE=BND;POS=29191521;STRANDS=+-:8;CIPOS=-29,28;CIEND=-29,28;CIPOS95=0,0;CIEND95=0,0;MATEID=294762_2;EVENT=294762;SU=8;PE=0;SR=8;ALG=PROD;AF=0.6175;NSAMP=11609;MSQ=116.22;RECLASSIFIED;AC=17511;AN=28358;NFAM=10659
chr20	29192568	500795_2	N	N[chr20:28839146[	111951	LOW	SVTYPE=BND;POS=28839146;STRANDS=-+:29;IMPRECISE;CIPOS=-18,626;CIEND=-245,30;CIPOS95=-18,106;CIEND95=-16,16;MATEID=500795_1;EVENT=500795;SECONDARY;SU=29;PE=29;SR=0;ALG=PROD;AF=0.09461;NSAMP=2766;MSQ=23.47;RECLASSIFIED;AC=2767;AN=29246;NFAM=2670
chr20	29193186	500938_1	N	]chr20:29193771]N	4.65667e+06	LOW	SVTYPE=BND;POS=29193186;STRANDS=-+:54916;IMPRECISE;CIPOS=-41,5;CIEND=-2,50;CIPOS95=-1,1;CIEND95=-1,1;MATEID=500938_2;EVENT=500938;SU=54916;PE=54910;SR=6;AF=0.894;NSAMP=12585;MSQ=209.41;RECLASSIFIED;AC=25080;AN=28054;NFAM=11576
chr20	29193204	294754_2	N	]chr20:29167795]N	3.16953e+06	LOW	SVTYPE=BND;POS=29167795;STRANDS=+-:6784;IMPRECISE;CIPOS=-50,19;CIEND=-8,193;CIPOS95=0,0;CIEND95=-4,4;MATEID=294754_1;EVENT=294754;SECONDARY;SU=6784;PE=6784;SR=0;AF=0.8404;NSAMP=11522;MSQ=156.9;RETAINED;RECLASSIFIED;AC=22893;AN=27240;NFAM=10635
chr20	29193222	500939	N	<DUP>	2.99349e+06	PASS	SVTYPE=DUP;POS=29193222;SVLEN=1246;END=29194468;STRANDS=-+:4;IMPRECISE;CIPOS=-471,49;CIEND=-50,49;CIPOS95=-154,49;CIEND95=-7,7;SU=4;PE=4;SR=0;ALG=PROD;AF=0.7255;NSAMP=12153;MSQ=108.26;AC=21134;AN=29132;NFAM=11159
chr20	29193236	294616_2	N	]chr20:28862184]N	453.86	LOW	SVTYPE=BND;POS=28862184;STRANDS=+-:14;IMPRECISE;CIPOS=-277,29;CIEND=-30,368;CIPOS95=-21,21;CIEND95=-30,37;MATEID=294616_1;EVENT=294616;SECONDARY;SU=14;PE=14;SR=0;ALG=PROD;AF=0.0001026;NSAMP=3;MSQ=24.4;RECLASSIFIED;AC=3;AN=29246;NFAM=3
chr20	29193355	500884_2	N	N[chr20:28958223[	78774.2	LOW	SVTYPE=BND;POS=28958223;STRANDS=-+:29;IMPRECISE;CIPOS=-20,493;CIEND=-476,10;CIPOS95=-20,109;CIEND95=-68,10;MATEID=500884_1;EVENT=500884;SECONDARY;SU=29;PE=29;SR=0;ALG=PROD;AF=0.1008;NSAMP=2626;MSQ=17.71;RECLASSIFIED;AC=2946;AN=29236;NFAM=2516
chr20	29193423	500818_2	N	N[chr20:28863053[	310.32	LOW	SVTYPE=BND;POS=28863053;STRANDS=-+:11;IMPRECISE;CIPOS=-30,437;CIEND=-314,29;CIPOS95=-30,98;CIEND95=-41,29;MATEID=500818_1;EVENT=500818;SECONDARY;SU=11;PE=11;SR=0;ALG=PROD;AF=0.0002393;NSAMP=6;MSQ=46.15;RECLASSIFIED;AC=7;AN=29246;NFAM=6
chr20	29193439	500905_2	N	N[chr20:29130336[	1.63862e+06	LOW	SVTYPE=BND;POS=29130336;STRANDS=-+:80;IMPRECISE;CIPOS=-30,18;CIEND=-49,9;CIPOS95=-2,2;CIEND95=-2,2;MATEID=500905_1;EVENT=500905;SECONDARY;SU=80;PE=74;SR=6;ALG=PROD;AF=0.7034;NSAMP=10303;MSQ=78.03;RETAINED;RECLASSIFIED;AC=20305;AN=28868;NFAM=9408
chr20	29193563	294733_2	N	]chr20:29130490]N	1.31631e+06	LOW	SVTYPE=BND;POS=29130490;STRANDS=+-:12;IMPRECISE;CIPOS=-716,43;CIEND=-41,880;CIPOS95=-210,43;CIEND95=-41,355;MATEID=294733_1;EVENT=294733;SECONDARY;SU=12;PE=12;SR=0;ALG=SUM;AF=0.3732;NSAMP=9839;MSQ=70.12;RECLASSIFIED;AC=10231;AN=27416;NFAM=9053
chr20	29193577	294745_2	N	]chr20:29152431]N	260443	LOW	SVTYPE=BND;POS=29152431;STRANDS=+-:4;IMPRECISE;CIPOS=-710,9;CIEND=-10,684;CIPOS95=-171,1;CIEND95=0,166;MATEID=294745_1;EVENT=294745;SECONDARY;SU=4;PE=4;SR=0;ALG=PROD;AF=0.1432;NSAMP=4127;MSQ=36.01;RECLASSIFIED;AC=4182;AN=29212;NFAM=3922
chr20	29193763	500814_2	N	N[chr20:28861494[	360994	LOW	SVTYPE=BND;POS=28861494;STRANDS=-+:32;IMPRECISE;CIPOS=-30,135;CIEND=-258,29;CIPOS95=-6,6;CIEND95=-18,18;MATEID=500814_1;EVENT=500814;SECONDARY;SU=32;PE=32;SR=0;ALG=PROD;AF=0.238;NSAMP=6870;MSQ=28.25;RECLASSIFIED;AC=6957;AN=29228;NFAM=6446
chr20	29193771	500938_2	N	N[chr20:29193186[	4.65667e+06	LOW	SVTYPE=BND;POS=29193186;STRANDS=-+:54916;IMPRECISE;CIPOS=-2,50;CIEND=-41,5;CIPOS95=-1,1;CIEND95=-1,1;MATEID=500938_1;EVENT=500938;SECONDARY;SU=54916;PE=54910;SR=6;AF=0.894;NSAMP=12585;MSQ=209.41;RECLASSIFIED;AC=25080;AN=28054;NFAM=11576
chr20	29195027	294597_2	N	]chr20:28838952]N	1657.99	LOW	SVTYPE=BND;POS=28838952;STRANDS=+-:13;IMPRECISE;CIPOS=-655,29;CIEND=-30,498;CIPOS95=-158,29;CIEND95=-30,82;MATEID=294597_1;EVENT=294597;SECONDARY;SU=13;PE=13;SR=0;ALG=PROD;AF=0.0009232;NSAMP=27;MSQ=29.19;RECLASSIFIED;AC=27;AN=29246;NFAM=25
chr20	29195603	294730_2	N	]chr20:29127467]N	78344.4	LOW	SVTYPE=BND;POS=29127467;STRANDS=+-:25;IMPRECISE;CIPOS=-508,13;CIEND=-12,449;CIPOS95=-91,13;CIEND95=-12,107;MATEID=294730_1;EVENT=294730;SECONDARY;SU=25;PE=25;SR=0;ALG=PROD;AF=0.122;NSAMP=622;MSQ=45.76;RECLASSIFIED;AC=1076;AN=8818;NFAM=595
chr20	29195777	294740_2	N	]chr20:29149018]N	172459	LOW	SVTYPE=BND;POS=29149018;STRANDS=+-:85;IMPRECISE;CIPOS=-319,16;CIEND=-17,523;CIPOS95=-19,16;CIEND95=-17,66;MATEID=294740_1;EVENT=294740;SECONDARY;SU=85;PE=85;SR=0;ALG=PROD;AF=0.07783;NSAMP=1744;MSQ=51.85;RECLASSIFIED;AC=1996;AN=25646;NFAM=1658
chr20	29195799	500940_1	N	]chr20:29196133]N	143840	LOW	SVTYPE=BND;POS=29195799;STRANDS=-+:8;IMPRECISE;CIPOS=-581,29;CIEND=-30,550;CIPOS95=-165,29;CIEND95=-30,164;MATEID=500940_2;EVENT=500940;SU=8;PE=8;SR=0;ALG=PROD;AF=0.1667;NSAMP=1774;MSQ=37.84;RECLASSIFIED;AC=3355;AN=20120;NFAM=1692
chr20	29196116	294751_2	N	]chr20:29165209]N	99776.9	LOW	SVTYPE=BND;POS=29165209;STRANDS=+-:4;IMPRECISE;CIPOS=-514,9;CIEND=-10,475;CIPOS95=-169,1;CIEND95=-1,163;MATEID=294751_1;EVENT=294751;SECONDARY;SU=4;PE=4;SR=0;ALG=PROD;AF=0.1481;NSAMP=1141;MSQ=36.97;RECLASSIFIED;AC=2019;AN=13632;NFAM=1107
chr20	29196133	500940_2	N	N[chr20:29195799[	143840	LOW	SVTYPE=BND;POS=29195799;STRANDS=-+:8;IMPRECISE;CIPOS=-30,550;CIEND=-581,29;CIPOS95=-30,164;CIEND95=-165,29;MATEID=500940_1;EVENT=500940;SECONDARY;SU=8;PE=8;SR=0;ALG=PROD;AF=0.1667;NSAMP=1774;MSQ=37.84;RECLASSIFIED;AC=3355;AN=20120;NFAM=1692
chr20	29196134	500796_2	N	N[chr20:28838963[	36114	LOW	SVTYPE=BND;POS=28838963;STRANDS=-+:29;IMPRECISE;CIPOS=-30,356;CIEND=-136,30;CIPOS95=-30,44;CIEND95=-13,13;MATEID=500796_1;EVENT=500796;SECONDARY;SU=29;PE=29;SR=0;ALG=PROD;AF=0.03012;NSAMP=846;MSQ=23.58;RECLASSIFIED;AC=881;AN=29246;NFAM=825
chr20	29196894	294645_2	N	]chr20:28897229]N	2.33915e+06	LOW	SVTYPE=BND;POS=28897229;STRANDS=+-:185;IMPRECISE;CIPOS=-507,49;CIEND=-10,267;CIPOS95=-20,20;CIEND95=-10,13;MATEID=294645_1;EVENT=294645;SECONDARY;SU=185;PE=185;SR=0;ALG=PROD;AF=0.8311;NSAMP=11727;MSQ=109.01;RECLASSIFIED;AC=23154;AN=27858;NFAM=10793
chr20	29196951	294761_2	N	]chr20:29190007]N	2.68486e+06	LOW	SVTYPE=BND;POS=29190007;STRANDS=+-:2056;CIPOS=-3,4;CIEND=-2,0;CIPOS95=0,0;CIEND95=0,0;MATEID=294761_1;EVENT=294761;SECONDARY;SU=2056;PE=2043;SR=13;ALG=PROD;AF=0.788;NSAMP=10722;MSQ=125.8;RECLASSIFIED;AC=21118;AN=26798;NFAM=9822
chr20	29196955	294757_2	N	]chr20:29174448]N	4.9641e+06	LOW	SVTYPE=BND;POS=29174448;STRANDS=+-:21027;CIPOS=0,0;CIEND=0,0;CIPOS95=0,0;CIEND95=0,0;MATEID=294757_1;EVENT=294757;SECONDARY;SU=21027;PE=18980;SR=2047;ALG=PROD;AF=0.8713;NSAMP=11891;MSQ=233.5;RECLASSIFIED;AC=23545;AN=27022;NFAM=10939
chr20	29196956	294617_2	N	]chr20:28861988]N	36059.4	LOW	SVTYPE=BND;POS=28861988;STRANDS=+-:125;IMPRECISE;CIPOS=-425,12;CIEND=-18,300;CIPOS95=-25,12;CIEND95=-5,5;MATEID=294617_1;EVENT=294617;SECONDARY;SU=125;PE=125;SR=0;ALG=PROD;AF=0.01853;NSAMP=542;MSQ=28.87;RECLASSIFIED;AC=542;AN=29246;NFAM=532
chr20	29197151	500798_2	N	N[chr20:28840887[	1367.14	LOW	SVTYPE=BND;POS=28840887;STRANDS=-+:4;IMPRECISE;CIPOS=-30,628;CIEND=-679,29;CIPOS95=-30,204;CIEND95=-230,29;MATEID=500798_1;EVENT=500798;SECONDARY;SU=4;PE=4;SR=0;ALG=PROD;AF=0.001197;NSAMP=35;MSQ=12.12;RECLASSIFIED;AC=35;AN=29246;NFAM=35
chr20	29197155	500797_2	N	N[chr20:28838964[	26979.2	LOW	SVTYPE=BND;POS=28838964;STRANDS=-+:44;IMPRECISE;CIPOS=-30,271;CIEND=-302,29;CIPOS95=-30,37;CIEND95=-25,25;MATEID=500797_1;EVENT=500797;SECONDARY;SU=44;PE=44;SR=0;ALG=PROD;AF=0.04096;NSAMP=899;MSQ=18.6;RECLASSIFIED;AC=1198;AN=29246;NFAM=889
chr20	29197162	500923_2	N	N[chr20:29152182[	2.97686e+06	LOW	SVTYPE=BND;POS=29152182;STRANDS=-+:41;IMPRECISE;CIPOS=-50,365;CIEND=-204,49;CIPOS95=-50,66;CIEND95=-5,5;MATEID=500923_1;EVENT=500923;SECONDARY;SU=41;PE=41;SR=0;ALG=PROD;AF=0.8887;NSAMP=12524;MSQ=128.06;RECLASSIFIED;AC=25034;AN=28168;NFAM=11507
chr20	29197164	500819_2	N	N[chr20:28862642[	390.53	LOW	SVTYPE=BND;POS=28862642;STRANDS=-+:8;IMPRECISE;CIPOS=-30,629;CIEND=-543,29;CIPOS95=-30,164;CIEND95=-128,29;MATEID=500819_1;EVENT=500819;SECONDARY;SU=8;PE=8;SR=0;ALG=PROD;AF=0.0004787;NSAMP=14;MSQ=5.59;RECLASSIFIED;AC=14;AN=29246;NFAM=14
chr20	29197177	500922_2	N	N[chr20:29152374[	2.81736e+06	LOW	SVTYPE=BND;POS=29152374;STRANDS=-+:104165;IMPRECISE;CIPOS=-12,10;CIEND=-30,18;CIPOS95=-2,2;CIEND95=-3,3;MATEID=500922_1;EVENT=500922;SECONDARY;SU=104165;PE=104161;SR=4;AF=0.854;NSAMP=12472;MSQ=122.92;RECLASSIFIED;AC=24807;AN=29048;NFAM=11457
chr20	29199335	500941_1	N	]chr20:29204209]N	1.22907e+06	LOW	SVTYPE=BND;POS=29199335;STRANDS=-+:27215;IMPRECISE;CIPOS=-76,9;CIEND=-9,61;CIPOS95=-1,1;CIEND95=-1,1;MATEID=500941_2;EVENT=500941;SU=27215;PE=27211;SR=4;ALG=PROD;AF=0.8624;NSAMP=12318;MSQ=56.14;RECLASSIFIED;AC=24592;AN=28516;NFAM=11319
chr20	29200029	294734_2	N	]chr20:29130500]N	5.14162e+06	LOW	SVTYPE=BND;POS=29130500;STRANDS=+-:2138;IMPRECISE;CIPOS=-175,2;CIEND=-9,47;CIPOS95=-1,1;CIEND95=0,0;MATEID=294734_1;EVENT=294734;SECONDARY;SU=2138;PE=2138;SR=0;ALG=PROD;AF=0.6802;NSAMP=12536;MSQ=220.06;RECLASSIFIED;AC=19613;AN=28836;NFAM=11514
chr20	29200031	294735_2	N	]chr20:29130143]N	3.28675e+06	LOW	SVTYPE=BND;POS=29130143;STRANDS=+-:18;IMPRECISE;CIPOS=-10,9;CIEND=-13,19;CIPOS95=0,0;CIEND95=-1,1;MATEID=294735_1;EVENT=294735;SECONDARY;SU=18;PE=14;SR=4;ALG=PROD;AF=0.5395;NSAMP=11834;MSQ=154.89;RECLASSIFIED;AC=15513;AN=28752;NFAM=10870
chr20	29200031	294762_2	N	]chr20:29191521]N	2.45723e+06	LOW	SVTYPE=BND;POS=29191521;STRANDS=+-:8;CIPOS=-29,28;CIEND=-29,28;CIPOS95=0,0;CIEND95=0,0;MATEID=294762_1;EVENT=294762;SECONDARY;SU=8;PE=0;SR=8;ALG=PROD;AF=0.6175;NSAMP=11609;MSQ=116.22;RECLASSIFIED;AC=17511;AN=28358;NFAM=10659
chr20	29200404	500839_2	N	N[chr20:28896362[	7.86309e+06	PASS	SVTYPE=BND;POS=28896362;STRANDS=-+:30902;CIPOS=-1,20;CIEND=-13,2;CIPOS95=0,0;CIEND95=0,0;MATEID=500839_1;EVENT=500839;SECONDARY;SU=30902;PE=30902;SR=0;ALG=PROD;AF=0.9962;NSAMP=14557;MSQ=305.05;RETAINED;RECLASSIFIED;AC=29114;AN=29226;NFAM=13434
chr20	29200726	294598_2	N	]chr20:28839663]N	1161.6	LOW	SVTYPE=BND;POS=28839663;STRANDS=+-:211;IMPRECISE;CIPOS=-278,11;CIEND=-15,201;CIPOS95=-21,11;CIEND95=-3,3;MATEID=294598_1;EVENT=294598;SECONDARY;SU=211;PE=211;SR=0;ALG=PROD;AF=0.0008548;NSAMP=25;MSQ=29.43;RECLASSIFIED;AC=25;AN=29246;NFAM=25
chr20	29200744	294599_2	N	]chr20:28840103]N	15798.8	LOW	SVTYPE=BND;POS=28840103;STRANDS=+-:4;IMPRECISE;CIPOS=-670,29;CIEND=-30,79;CIPOS95=-227,29;CIEND95=-30,30;MATEID=294599_1;EVENT=294599;SECONDARY;SU=4;PE=4;SR=0;ALG=PROD;AF=0.007317;NSAMP=214;MSQ=27.61;RECLASSIFIED;AC=214;AN=29246;NFAM=210
chr20	29200901	294600_2	N	]chr20:28840356]N	247.68	LOW	SVTYPE=BND;POS=28840356;STRANDS=+-:4;IMPRECISE;CIPOS=-492,29;CIEND=-30,476;CIPOS95=-151,29;CIEND95=-30,146;MATEID=294600_1;EVENT=294600;SECONDARY;SU=4;PE=4;SR=0;ALG=PROD;AF=0.0001026;NSAMP=3;MSQ=18.31;RECLASSIFIED;AC=3;AN=29246;NFAM=3
chr20	29200913	500799_2	N	N[chr20:28839629[	180.66	LOW	SVTYPE=BND;POS=28839629;STRANDS=-+:109;IMPRECISE;CIPOS=-10,359;CIEND=-263,29;CIPOS95=-10,33;CIEND95=-4,4;MATEID=500799_1;EVENT=500799;SECONDARY;SU=109;PE=109;SR=0;ALG=PROD;AF=0.0003077;NSAMP=9;MSQ=13.58;RECLASSIFIED;AC=9;AN=29246;NFAM=9
chr20	29201229	294741_2	N	]chr20:29148996]N	694762	LOW	SVTYPE=BND;POS=29148996;STRANDS=+-:114;CIPOS=-7,7;CIEND=-7,5;CIPOS95=0,0;CIEND95=0,0;MATEID=294741_1;EVENT=294741;SECONDARY;SU=114;PE=0;SR=114;ALG=PROD;AF=0.1739;NSAMP=3603;MSQ=117.18;RECLASSIFIED;AC=4285;AN=24646;NFAM=3421
chr20	29201229	294759_2	N	]chr20:29184358]N	3.81782e+06	PASS	SVTYPE=BND;POS=29184358;STRANDS=+-:43;CIPOS=-9,8;CIEND=-9,8;CIPOS95=0,0;CIEND95=0,0;MATEID=294759_1;EVENT=294759;SECONDARY;SU=43;PE=0;SR=43;ALG=PROD;AF=0.3078;NSAMP=7753;MSQ=287.54;RECLASSIFIED;AC=8434;AN=27404;NFAM=7279
chr20	29201266	500936_2	N	N[chr20:29187757[	4.36261e+06	LOW	SVTYPE=BND;POS=29187757;STRANDS=-+:1178;CIPOS=0,0;CIEND=0,0;CIPOS95=0,0;CIEND95=0,0;MATEID=500936_1;EVENT=500936;SECONDARY;SU=1178;PE=0;SR=1178;ALG=PROD;AF=0.824;NSAMP=14583;MSQ=180.49;RECLASSIFIED;AC=24098;AN=29246;NFAM=13461
chr20	29202973	500800_2	N	N[chr20:28838958[	795671	LOW	SVTYPE=BND;POS=28838958;STRANDS=-+:4;IMPRECISE;CIPOS=-10,696;CIEND=-345,9;CIPOS95=-1,253;CIEND95=-155,2;MATEID=500800_1;EVENT=500800;SECONDARY;SU=4;PE=4;SR=0;ALG=PROD;AF=0.2385;NSAMP=6866;MSQ=68.65;RECLASSIFIED;AC=6976;AN=29246;NFAM=6482
chr20	29202974	500912_2	N	N[chr20:29147944[	44468.3	LOW	SVTYPE=BND;POS=29147944;STRANDS=-+:63;IMPRECISE;CIPOS=-17,386;CIEND=-411,13;CIPOS95=-17,36;CIEND95=-44,13;MATEID=500912_1;EVENT=500912;SECONDARY;SU=63;PE=63;SR=0;ALG=PROD;AF=0.1872;NSAMP=589;MSQ=26.08;RECLASSIFIED;AC=1165;AN=6224;NFAM=581
chr20	29203434	294753_2	N	]chr20:29164508]N	2.4781e+06	LOW	SVTYPE=BND;POS=29164508;STRANDS=+-:20;IMPRECISE;CIPOS=-124,49;CIEND=-50,587;CIPOS95=-9,9;CIEND95=-50,128;MATEID=294753_1;EVENT=294753;SECONDARY;SU=20;PE=20;SR=0;ALG=PROD;AF=0.6853;NSAMP=11066;MSQ=118.29;RECLASSIFIED;AC=20034;AN=29236;NFAM=10078
chr20	29203958	294760_2	N	]chr20:29183864]N	1.32605e+06	LOW	SVTYPE=BND;POS=29183864;STRANDS=+-:9469;IMPRECISE;CIPOS=-127,10;CIEND=-12,114;CIPOS95=-2,2;CIEND95=-2,2;MATEID=294760_1;EVENT=294760;SECONDARY;SU=9469;PE=9469;SR=0;ALG=PROD;AF=0.5229;NSAMP=8869;MSQ=73.12;RECLASSIFIED;AC=15292;AN=29244;NFAM=7995
chr20	29203965	294752_2	N	]chr20:29164529]N	3.19403e+06	LOW	SVTYPE=BND;POS=29164529;STRANDS=+-:22340;IMPRECISE;CIPOS=-70,6;CIEND=-10,69;CIPOS95=-2,2;CIEND95=-2,2;MATEID=294752_1;EVENT=294752;SECONDARY;SU=22340;PE=22340;SR=0;AF=0.8873;NSAMP=14012;MSQ=144.85;RECLASSIFIED;AC=25939;AN=29232;NFAM=12942
chr20	29203969	294605_2	N	]chr20:28841894]N	93490.9	LOW	SVTYPE=BND;POS=28841894;STRANDS=+-:183;IMPRECISE;CIPOS=-448,10;CIEND=-34,449;CIPOS95=-48,10;CIEND95=-34,49;MATEID=294605_1;EVENT=294605;SECONDARY;SU=183;PE=183;SR=0;ALG=PROD;AF=0.05228;NSAMP=1529;MSQ=35.68;RECLASSIFIED;AC=1529;AN=29246;NFAM=1471
chr20	29203969	294737_2	N	]chr20:29134047]N	278722	LOW	SVTYPE=BND;POS=29134047;STRANDS=+-:49;IMPRECISE;CIPOS=-418,20;CIEND=-11,464;CIPOS95=-55,20;CIEND95=-11,71;MATEID=294737_1;EVENT=294737;SECONDARY;SU=49;PE=49;SR=0;ALG=PROD;AF=0.2084;NSAMP=3067;MSQ=57.3;RECLASSIFIED;AC=5792;AN=27792;NFAM=2975
chr20	29204128	294739_2	N	]chr20:29137483]N	26196.7	LOW	SVTYPE=BND;POS=29137483;STRANDS=+-:134;CIPOS=-6,5;CIEND=-6,5;CIPOS95=0,0;CIEND95=0,0;MATEID=294739_1;EVENT=294739;SECONDARY;SU=134;PE=0;SR=134;ALG=PROD;AF=0.01262;NSAMP=369;MSQ=41.8;RECLASSIFIED;AC=369;AN=29246;NFAM=362
chr20	29204128	294756_2	N	]chr20:29171055]N	245353	LOW	SVTYPE=BND;POS=29171055;STRANDS=+-:99;IMPRECISE;CIPOS=-519,5;CIEND=-28,441;CIPOS95=-93,5;CIEND95=-28,57;MATEID=294756_1;EVENT=294756;SECONDARY;SU=99;PE=99;SR=0;ALG=PROD;AF=0.06432;NSAMP=1868;MSQ=74.73;RECLASSIFIED;AC=1881;AN=29246;NFAM=1773
chr20	29204209	500941_2	N	N[chr20:29199335[	1.22907e+06	LOW	SVTYPE=BND;POS=29199335;STRANDS=-+:27215;IMPRECISE;CIPOS=-9,61;CIEND=-76,9;CIPOS95=-1,1;CIEND95=-1,1;MATEID=500941_1;EVENT=500941;SECONDARY;SU=27215;PE=27211;SR=4;ALG=PROD;AF=0.8624;NSAMP=12318;MSQ=56.14;RECLASSIFIED;AC=24592;AN=28516;NFAM=11319
chr20	29204767	500942_1	N	]chr20:29207834]N	2.88878e+06	LOW	SVTYPE=BND;POS=29204767;STRANDS=-+:997;IMPRECISE;CIPOS=-44,3;CIEND=-1,34;CIPOS95=-1,1;CIEND95=-1,1;MATEID=500942_2;EVENT=500942;SU=997;PE=994;SR=3;ALG=PROD;AF=0.6049;NSAMP=14602;MSQ=121.94;RECLASSIFIED;AC=17692;AN=29246;NFAM=13479
chr20	29204767	579294_1	N	[chr20:29888901[N	3.06197e+07	PASS	SVTYPE=BND;POS=29204767;STRANDS=--:929047;IMPRECISE;CIPOS=-967,112;CIEND=-808,127;CIPOS95=-48,48;CIEND95=-52,52;MATEID=579294_2;EVENT=579294;SU=929047;PE=929044;SR=3;AF=0.9996;NSAMP=14623;MSQ=1224.46;RETAINED;AC=29234;AN=29246;NFAM=13498
chr20	29204769	117654_2	N	[chr9:60542584[N	244.84	LOW	SVTYPE=BND;POS=29204769;STRANDS=--:8;CIPOS=-28,28;CIEND=-29,28;CIPOS95=0,0;CIEND95=0,0;MATEID=117654_1;EVENT=117654;SECONDARY;SU=8;PE=0;SR=8;ALG=PROD;AF=0.0003761;NSAMP=11;MSQ=18.1;AC=11;AN=29246;NFAM=11
chr20	29204815	500943_1	N	]chr20:29890308]N	45.82	LOW	SVTYPE=BND;POS=29204815;STRANDS=-+:12;IMPRECISE;CIPOS=-23,29;CIEND=-30,51;CIPOS95=-4,4;CIEND95=-11,11;MATEID=500943_2;EVENT=500943;SU=12;PE=12;SR=0;ALG=PROD;AF=6.839e-05;NSAMP=2;MSQ=9.9;RETAINED;RECLASSIFIED;AC=2;AN=29246;NFAM=2
chr20	29205543	500946_1	N	]chr20:29890903]N	1155.41	LOW	SVTYPE=BND;POS=29205543;STRANDS=-+:12;IMPRECISE;CIPOS=-179,328;CIEND=-30,358;CIPOS95=-179,296;CIEND95=-30,129;MATEID=500946_2;EVENT=500946;SU=12;PE=12;SR=0;ALG=SUM;AF=0.000206;NSAMP=6;MSQ=13.47;RECLASSIFIED;AC=6;AN=29126;NFAM=6
chr20	29205616	294766_1	N	N[chr20:29891024[	792.28	LOW	SVTYPE=BND;POS=29205616;STRANDS=+-:4;IMPRECISE;CIPOS=-10,739;CIEND=-740,9;CIPOS95=-2,377;CIEND95=-377,2;MATEID=294766_2;EVENT=294766;SU=4;PE=4;SR=0;ALG=PROD;AF=0.0004108;NSAMP=12;MSQ=22.36;RECLASSIFIED;AC=12;AN=29214;NFAM=12
chr20	29205646	294764_1	N	N[chr20:29209774[	64322.4	PASS	SVTYPE=BND;POS=29205646;STRANDS=+-:2843;IMPRECISE;CIPOS=-100,491;CIEND=-510,112;CIPOS95=-26,26;CIEND95=-24,24;MATEID=294764_2;EVENT=294764;SU=2843;PE=2843;SR=0;ALG=SUM;AF=0.004091;NSAMP=107;MSQ=282.47;RETAINED;RECLASSIFIED;AC=119;AN=29086;NFAM=106
chr20	29205728	40640_2	N	]chr19:27321966]N	10.81	LOW	SVTYPE=BND;POS=29205728;STRANDS=+-:5;IMPRECISE;CIPOS=-419,9;CIEND=-10,584;CIPOS95=-86,3;CIEND95=0,205;MATEID=40640_1;EVENT=40640;SECONDARY;SU=5;PE=5;SR=0;ALG=PROD;AF=3.419e-05;NSAMP=1;MSQ=6.78;AC=1;AN=29246;NFAM=1
chr20	29205908	37451_2	N	[chr16:34211442[N	2.0597e+07	PASS	SVTYPE=BND;POS=29205908;STRANDS=--:668;IMPRECISE;CIPOS=-92,29;CIEND=-38,6;CIPOS95=-1,1;CIEND95=-3,3;MATEID=37451_1;EVENT=37451;SECONDARY;SU=668;PE=668;SR=0;ALG=PROD;AF=0.5006;NSAMP=14621;MSQ=851.72;RETAINED;AC=14642;AN=29246;NFAM=13496
chr20	29206520	500947_1	N	]chr20:29207649]N	356.91	LOW	SVTYPE=BND;POS=29206520;STRANDS=-+:30;IMPRECISE;CIPOS=-195,9;CIEND=-10,120;CIPOS95=-37,3;CIEND95=-3,25;MATEID=500947_2;EVENT=500947;SU=30;PE=30;SR=0;ALG=PROD;AF=3.419e-05;NSAMP=1;MSQ=4.82;RECLASSIFIED;AC=1;AN=29246;NFAM=1
chr20	29206940	500948_1	N	]chr20:29208075]N	153262	LOW	SVTYPE=BND;POS=29206940;STRANDS=-+:11;IMPRECISE;CIPOS=-262,9;CIEND=-10,408;CIPOS95=-50,3;CIEND95=-1,66;MATEID=500948_2;EVENT=500948;SU=11;PE=11;SR=0;ALG=PROD;AF=0.1364;NSAMP=3796;MSQ=30.94;RECLASSIFIED;AC=3980;AN=29180;NFAM=3720
chr20	29207533	500949_1	N	]chr20:29208326]N	72279.5	LOW	SVTYPE=BND;POS=29207533;STRANDS=-+:36;IMPRECISE;CIPOS=-299,29;CIEND=-30,294;CIPOS95=-30,29;CIEND95=-17,17;MATEID=500949_2;EVENT=500949;SU=36;PE=36;SR=0;ALG=PROD;AF=0.0463;NSAMP=1264;MSQ=27.56;RECLASSIFIED;AC=1354;AN=29246;NFAM=1228
chr20	29207648	294768	N	<DEL>	128.99	PASS	SVTYPE=DEL;POS=29207648;SVLEN=-2098;END=29209746;STRANDS=+-:24;IMPRECISE;CIPOS=-43,238;CIEND=-268,49;CIPOS95=-22,22;CIEND95=-29,29;SU=24;PE=24;SR=0;ALG=PROD;AF=0.0001026;NSAMP=3;MSQ=41.63;AC=3;AN=29246;NFAM=3
chr20	29207649	500947_2	N	N[chr20:29206520[	356.91	LOW	SVTYPE=BND;POS=29206520;STRANDS=-+:30;IMPRECISE;CIPOS=-10,120;CIEND=-195,9;CIPOS95=-3,25;CIEND95=-37,3;MATEID=500947_1;EVENT=500947;SECONDARY;SU=30;PE=30;SR=0;ALG=PROD;AF=3.419e-05;NSAMP=1;MSQ=4.82;RECLASSIFIED;AC=1;AN=29246;NFAM=1
chr20	29207654	294767	N	<DEL>	951.49	PASS	SVTYPE=DEL;POS=29207654;SVLEN=-1075;END=29208729;STRANDS=+-:23;IMPRECISE;CIPOS=-30,266;CIEND=-214,29;CIPOS95=-29,29;CIEND95=-20,20;SU=23;PE=23;SR=0;ALG=PROD;AF=0.0001368;NSAMP=4;MSQ=219.5;AC=4;AN=29246;NFAM=4
chr20	29207834	500942_2	N	N[chr20:29204767[	2.88878e+06	LOW	SVTYPE=BND;POS=29204767;STRANDS=-+:997;IMPRECISE;CIPOS=-1,34;CIEND=-44,3;CIPOS95=-1,1;CIEND95=-1,1;MATEID=500942_1;EVENT=500942;SECONDARY;SU=997;PE=994;SR=3;ALG=PROD;AF=0.6049;NSAMP=14602;MSQ=121.94;RECLASSIFIED;AC=17692;AN=29246;NFAM=13479
chr20	29207995	500950_1	N	]chr20:29208708]N	2371.81	LOW	SVTYPE=BND;POS=29207995;STRANDS=-+:52;IMPRECISE;CIPOS=-30,3;CIEND=-30,29;CIPOS95=-2,2;CIEND95=-1,1;MATEID=500950_2;EVENT=500950;SU=52;PE=50;SR=2;ALG=PROD;AF=0.00138;NSAMP=39;MSQ=19.72;RECLASSIFIED;AC=40;AN=28978;NFAM=38
chr20	29208075	500948_2	N	N[chr20:29206940[	153262	LOW	SVTYPE=BND;POS=29206940;STRANDS=-+:11;IMPRECISE;CIPOS=-10,408;CIEND=-262,9;CIPOS95=-1,66;CIEND95=-50,3;MATEID=500948_1;EVENT=500948;SECONDARY;SU=11;PE=11;SR=0;ALG=PROD;AF=0.1364;NSAMP=3796;MSQ=30.94;RECLASSIFIED;AC=3980;AN=29180;NFAM=3720
chr20	29208326	500949_2	N	N[chr20:29207533[	72279.5	LOW	SVTYPE=BND;POS=29207533;STRANDS=-+:36;IMPRECISE;CIPOS=-30,294;CIEND=-299,29;CIPOS95=-17,17;CIEND95=-30,29;MATEID=500949_1;EVENT=500949;SECONDARY;SU=36;PE=36;SR=0;ALG=PROD;AF=0.0463;NSAMP=1264;MSQ=27.56;RECLASSIFIED;AC=1354;AN=29246;NFAM=1228
chr20	29208604	500953_1	N	]chr20:29893901]N	137.18	LOW	SVTYPE=BND;POS=29208604;STRANDS=-+:4;IMPRECISE;CIPOS=-383,9;CIEND=-10,342;CIPOS95=-81,3;CIEND95=-3,97;MATEID=500953_2;EVENT=500953;SU=4;PE=4;SR=0;ALG=PROD;AF=6.839e-05;NSAMP=2;MSQ=8.59;RECLASSIFIED;AC=2;AN=29246;NFAM=2
chr20	29208708	500950_2	N	N[chr20:29207995[	2371.81	LOW	SVTYPE=BND;POS=29207995;STRANDS=-+:52;IMPRECISE;CIPOS=-30,29;CIEND=-30,3;CIPOS95=-1,1;CIEND95=-2,2;MATEID=500950_1;EVENT=500950;SECONDARY;SU=52;PE=50;SR=2;ALG=PROD;AF=0.00138;NSAMP=39;MSQ=19.72;RECLASSIFIED;AC=40;AN=28978;NFAM=38
chr20	29208890	500951	N	<DUP>	600.8	PASS	SVTYPE=DUP;POS=29208890;SVLEN=5826;END=29214716;STRANDS=-+:8;IMPRECISE;CIPOS=-463,9;CIEND=-10,510;CIPOS95=-75,1;CIEND95=0,115;SU=8;PE=8;SR=0;ALG=PROD;AF=3.456e-05;NSAMP=1;MSQ=48.66;AC=1;AN=28938;NFAM=1
chr20	29208936	500952_1	N	]chr20:29218781]N	270.56	LOW	SVTYPE=BND;POS=29208936;STRANDS=-+:18;IMPRECISE;CIPOS=-215,9;CIEND=-10,234;CIPOS95=-40,3;CIEND95=-2,51;MATEID=500952_2;EVENT=500952;SU=18;PE=18;SR=0;ALG=PROD;AF=3.419e-05;NSAMP=1;MSQ=6.06;RECLASSIFIED;AC=1;AN=29246;NFAM=1
chr20	29209774	294764_2	N	]chr20:29205646]N	64322.4	PASS	SVTYPE=BND;POS=29205646;STRANDS=+-:2843;IMPRECISE;CIPOS=-510,112;CIEND=-100,491;CIPOS95=-24,24;CIEND95=-26,26;MATEID=294764_1;EVENT=294764;SECONDARY;SU=2843;PE=2843;SR=0;ALG=SUM;AF=0.004091;NSAMP=107;MSQ=282.47;RETAINED;RECLASSIFIED;AC=119;AN=29086;NFAM=106
chr20	29211218	294771	N	<DEL>	1191.36	PASS	SVTYPE=DEL;POS=29211218;SVLEN=-2662;END=29213880;STRANDS=+-:16;IMPRECISE;CIPOS=-10,259;CIEND=-346,9;CIPOS95=0,56;CIEND95=-47,0;SU=16;PE=16;SR=0;ALG=PROD;AF=3.451e-05;NSAMP=1;MSQ=383.36;AC=1;AN=28976;NFAM=1
chr20	29211832	500955	N	<DUP>	446.79	PASS	SVTYPE=DUP;POS=29211832;SVLEN=1958;END=29213790;STRANDS=-+:18;IMPRECISE;CIPOS=-313,29;CIEND=-30,278;CIPOS95=-42,29;CIEND95=-30,36;SU=18;PE=18;SR=0;ALG=PROD;AF=0.0001043;NSAMP=3;MSQ=65.98;AC=3;AN=28758;NFAM=3
chr20	29212047	294563_2	N	]chr20:28831395]N	302043	LOW	SVTYPE=BND;POS=28831395;STRANDS=+-:4053;IMPRECISE;CIPOS=-155,36;CIEND=-7,80;CIPOS95=-6,6;CIEND95=-2,2;MATEID=294563_1;EVENT=294563;SECONDARY;SU=4053;PE=4053;SR=0;ALG=PROD;AF=0.06767;NSAMP=1979;MSQ=64.19;RECLASSIFIED;AC=1979;AN=29246;NFAM=1828
chr20	29212118	294772	N	<DEL>	819.64	PASS	SVTYPE=DEL;POS=29212118;SVLEN=-1963;END=29214081;STRANDS=+-:56;IMPRECISE;CIPOS=-212,282;CIEND=-695,30;CIPOS95=-174,174;CIEND95=-289,30;SU=56;PE=56;SR=0;ALG=SUM;AF=3.419e-05;NSAMP=1;MSQ=299.64;AC=1;AN=29246;NFAM=1
chr20	29212183	500861_2	N	N[chr20:28941643[	16095.3	LOW	SVTYPE=BND;POS=28941643;STRANDS=-+:8;IMPRECISE;CIPOS=-30,495;CIEND=-519,26;CIPOS95=-30,101;CIEND95=-112,26;MATEID=500861_1;EVENT=500861;SECONDARY;SU=8;PE=8;SR=0;ALG=PROD;AF=0.02363;NSAMP=691;MSQ=18.08;RECLASSIFIED;AC=691;AN=29246;NFAM=688
chr20	29212342	500954_1	N	]chr20:29213080]N	2170.44	LOW	SVTYPE=BND;POS=29212342;STRANDS=-+:60;IMPRECISE;CIPOS=-251,26;CIEND=-19,299;CIPOS95=-18,18;CIEND95=-19,19;MATEID=500954_2;EVENT=500954;SU=60;PE=60;SR=0;ALG=PROD;AF=0.0004814;NSAMP=14;MSQ=19.24;RECLASSIFIED;AC=14;AN=29084;NFAM=14
chr20	29212916	117655_2	N	N[chr9:40526393[	3.41732e+06	LOW	SVTYPE=BND;POS=29212916;STRANDS=-+:760;CIPOS=-1,1;CIEND=-1,1;CIPOS95=0,0;CIEND95=0,0;MATEID=117655_1;EVENT=117655;SECONDARY;SU=760;PE=0;SR=760;ALG=PROD;AF=0.4883;NSAMP=14040;MSQ=147.28;AC=14281;AN=29246;NFAM=12963
chr20	29213073	500964_1	N	]chr20:29898283]N	1198.86	LOW	SVTYPE=BND;POS=29213073;STRANDS=-+:4;IMPRECISE;CIPOS=-395,9;CIEND=-10,364;CIPOS95=-106,3;CIEND95=-2,119;MATEID=500964_2;EVENT=500964;SU=4;PE=4;SR=0;ALG=PROD;AF=0.0001031;NSAMP=3;MSQ=8.42;RECLASSIFIED;AC=3;AN=29088;NFAM=3
chr20	29213080	500954_2	N	N[chr20:29212342[	2170.44	LOW	SVTYPE=BND;POS=29212342;STRANDS=-+:60;IMPRECISE;CIPOS=-19,299;CIEND=-251,26;CIPOS95=-19,19;CIEND95=-18,18;MATEID=500954_1;EVENT=500954;SECONDARY;SU=60;PE=60;SR=0;ALG=PROD;AF=0.0004814;NSAMP=14;MSQ=19.24;RECLASSIFIED;AC=14;AN=29084;NFAM=14
chr20	29213102	500956_1	N	]chr20:29213670]N	3419.94	LOW	SVTYPE=BND;POS=29213102;STRANDS=-+:12;IMPRECISE;CIPOS=-335,9;CIEND=-10,338;CIPOS95=-90,2;CIEND95=-2,91;MATEID=500956_2;EVENT=500956;SU=12;PE=12;SR=0;ALG=PROD;AF=0.002776;NSAMP=75;MSQ=12.42;RECLASSIFIED;AC=81;AN=29176;NFAM=75
chr20	29213278	294776_1	N	N[chr20:29218530[	176003	PASS	SVTYPE=BND;POS=29213278;STRANDS=+-:7562;CIPOS=-3,35;CIEND=-55,3;CIPOS95=0,0;CIEND95=0,0;MATEID=294776_2;EVENT=294776;SU=7562;PE=7555;SR=7;ALG=PROD;AF=0.02439;NSAMP=618;MSQ=242.12;RECLASSIFIED;AC=708;AN=29032;NFAM=599
chr20	29213470	294775_1	N	N[chr20:29215091[	364.72	LOW	SVTYPE=BND;POS=29213470;STRANDS=+-:20;IMPRECISE;CIPOS=-30,235;CIEND=-347,29;CIPOS95=-30,36;CIEND95=-46,29;MATEID=294775_2;EVENT=294775;SU=20;PE=20;SR=0;ALG=PROD;AF=3.419e-05;NSAMP=1;MSQ=62.93;RECLASSIFIED;AC=1;AN=29246;NFAM=1
chr20	29213586	294773	N	<DEL>	1.59726e+06	PASS	SVTYPE=DEL;POS=29213586;SVLEN=-305;END=29213891;STRANDS=+-:87;CIPOS=-8,9;CIEND=-13,4;CIPOS95=0,0;CIEND95=0,0;SU=87;PE=71;SR=16;ALG=PROD;AF=0.2029;NSAMP=108;MSQ=179.46;MEDGQR=2.42;Q10GQR=1.96;AC=140;AN=690;NFAM=107
chr20	29213670	500956_2	N	N[chr20:29213102[	3419.94	LOW	SVTYPE=BND;POS=29213102;STRANDS=-+:12;IMPRECISE;CIPOS=-10,338;CIEND=-335,9;CIPOS95=-2,91;CIEND95=-90,2;MATEID=500956_1;EVENT=500956;SECONDARY;SU=12;PE=12;SR=0;ALG=PROD;AF=0.002776;NSAMP=75;MSQ=12.42;RECLASSIFIED;AC=81;AN=29176;NFAM=75
chr20	29213759	500764_2	N	N[chr20:28836141[	1874.39	LOW	SVTYPE=BND;POS=28836141;STRANDS=-+:20;IMPRECISE;CIPOS=-31,503;CIEND=-492,49;CIPOS95=-31,98;CIEND95=-71,49;MATEID=500764_1;EVENT=500764;SECONDARY;SU=20;PE=20;SR=0;ALG=PROD;AF=0.002804;NSAMP=82;MSQ=18.36;RECLASSIFIED;AC=82;AN=29246;NFAM=82
chr20	29213911	294774	N	<DEL>	603.19	PASS	SVTYPE=DEL;POS=29213911;SVLEN=-1115;END=29215026;STRANDS=+-:32;IMPRECISE;CIPOS=-30,294;CIEND=-123,29;CIPOS95=-25,25;CIEND95=-13,13;SU=32;PE=32;SR=0;ALG=PROD;AF=0.0001368;NSAMP=4;MSQ=79.86;AC=4;AN=29246;NFAM=4
chr20	29213923	37453_2	N	N[chr16:36025715[	237223	LOW	SVTYPE=BND;POS=29213923;STRANDS=-+:4664;CIPOS=0,0;CIEND=0,0;CIPOS95=0,0;CIEND95=0,0;MATEID=37453_1;EVENT=37453;SECONDARY;SU=4664;PE=0;SR=4664;ALG=PROD;AF=0.1227;NSAMP=3589;MSQ=41.79;AC=3589;AN=29246;NFAM=3479
chr20	29214166	117656_2	N	N[chr9:40904430[	1.66308e+06	LOW	SVTYPE=BND;POS=29214166;STRANDS=-+:8;CIPOS=-29,28;CIEND=-29,28;CIPOS95=0,0;CIEND95=0,0;MATEID=117656_1;EVENT=117656;SECONDARY;SU=8;PE=0;SR=8;ALG=PROD;AF=0.3588;NSAMP=10386;MSQ=98.5;AC=10494;AN=29246;NFAM=9662
chr20	29214602	500957_1	N	]chr20:29215221]N	3.56772e+06	LOW	SVTYPE=BND;POS=29214602;STRANDS=-+:84874;IMPRECISE;CIPOS=-878,213;CIEND=-212,953;CIPOS95=-75,75;CIEND95=-74,74;MATEID=500957_2;EVENT=500957;SU=84874;PE=84873;SR=1;AF=0.4259;NSAMP=11535;MSQ=167.3;RETAINED;RECLASSIFIED;AC=12455;AN=29242;NFAM=10544
chr20	29215091	294775_2	N	]chr20:29213470]N	364.72	LOW	SVTYPE=BND;POS=29213470;STRANDS=+-:20;IMPRECISE;CIPOS=-347,29;CIEND=-30,235;CIPOS95=-46,29;CIEND95=-30,36;MATEID=294775_1;EVENT=294775;SECONDARY;SU=20;PE=20;SR=0;ALG=PROD;AF=3.419e-05;NSAMP=1;MSQ=62.93;RECLASSIFIED;AC=1;AN=29246;NFAM=1
chr20	29215177	35980_2	N	N[chr15:17022500[	2.96508e+06	LOW	SVTYPE=BND;POS=29215177;STRANDS=-+:36699;IMPRECISE;CIPOS=-9,69;CIEND=-25,8;CIPOS95=-1,1;CIEND95=0,0;MATEID=35980_1;EVENT=35980;SECONDARY;SU=36699;PE=36699;SR=0;ALG=PROD;AF=0.3794;NSAMP=11097;MSQ=132.91;AC=11097;AN=29246;NFAM=10123
chr20	29215221	500957_2	N	N[chr20:29214602[	3.56772e+06	LOW	SVTYPE=BND;POS=29214602;STRANDS=-+:84874;IMPRECISE;CIPOS=-212,953;CIEND=-878,213;CIPOS95=-74,74;CIEND95=-75,75;MATEID=500957_1;EVENT=500957;SECONDARY;SU=84874;PE=84873;SR=1;AF=0.4259;NSAMP=11535;MSQ=167.3;RETAINED;RECLASSIFIED;AC=12455;AN=29242;NFAM=10544
chr20	29215449	500965_1	N	]chr20:29217278]N	10.96	LOW	SVTYPE=BND;POS=29215449;STRANDS=-+:14;IMPRECISE;CIPOS=-289,9;CIEND=-10,239;CIPOS95=-50,0;CIEND95=-2,61;MATEID=500965_2;EVENT=500965;SU=14;PE=14;SR=0;ALG=PROD;AF=3.419e-05;NSAMP=1;MSQ=10.93;RECLASSIFIED;AC=1;AN=29246;NFAM=1
chr20	29217278	500965_2	N	N[chr20:29215449[	10.96	LOW	SVTYPE=BND;POS=29215449;STRANDS=-+:14;IMPRECISE;CIPOS=-10,239;CIEND=-289,9;CIPOS95=-2,61;CIEND95=-50,0;MATEID=500965_1;EVENT=500965;SECONDARY;SU=14;PE=14;SR=0;ALG=PROD;AF=3.419e-05;NSAMP=1;MSQ=10.93;RECLASSIFIED;AC=1;AN=29246;NFAM=1
chr20	29218130	58325_1	N	]chr21:10785905]N	1.00768e+06	LOW	SVTYPE=BND;POS=29218130;STRANDS=-+:6815;IMPRECISE;CIPOS=-70,8;CIEND=-8,49;CIPOS95=-2,2;CIEND95=0,0;MATEID=58325_2;EVENT=58325;SU=6815;PE=6815;SR=0;AF=0.2915;NSAMP=8525;MSQ=97.79;AC=8525;AN=29246;NFAM=8285
chr20	29218313	500821_2	N	N[chr20:28865117[	68.34	LOW	SVTYPE=BND;POS=28865117;STRANDS=-+:4;IMPRECISE;CIPOS=-10,687;CIEND=-725,9;CIPOS95=-2,137;CIEND95=-154,2;MATEID=500821_1;EVENT=500821;SECONDARY;SU=4;PE=4;SR=0;ALG=PROD;AF=0.000171;NSAMP=5;MSQ=11.28;RECLASSIFIED;AC=5;AN=29246;NFAM=5
chr20	29218324	21618_2	N	N]chr10:39485550]	191384	LOW	SVTYPE=BND;POS=29218324;STRANDS=++:3826,--:3;IMPRECISE;CIPOS=-10,94;CIEND=-31,110;CIPOS95=-1,1;CIEND95=-4,4;MATEID=21618_1;EVENT=21618;SECONDARY;SU=3829;PE=3829;SR=0;ALG=PROD;AF=0.1038;NSAMP=3037;MSQ=51.2;AC=3037;AN=29246;NFAM=3013
chr20	29218324	25569_2	N	N[chr11:50690960[	251.77	LOW	SVTYPE=BND;POS=29218324;STRANDS=-+:10;IMPRECISE;CIPOS=-30,548;CIEND=-570,29;CIPOS95=-30,161;CIEND95=-165,29;MATEID=25569_1;EVENT=25569;SECONDARY;SU=10;PE=10;SR=0;ALG=PROD;AF=0.0002393;NSAMP=7;MSQ=20.22;AC=7;AN=29246;NFAM=7
chr20	29218434	21619_2	N	N]chr10:39485997]	211511	LOW	SVTYPE=BND;POS=29218434;STRANDS=++:11,--:3;IMPRECISE;CIPOS=-80,413;CIEND=-47,110;CIPOS95=-57,57;CIEND95=-15,15;MATEID=21619_1;EVENT=21619;SECONDARY;SU=14;PE=14;SR=0;ALG=PROD;AF=0.1145;NSAMP=3349;MSQ=50.26;AC=3349;AN=29246;NFAM=3322
chr20	29218530	294776_2	N	]chr20:29213278]N	176003	PASS	SVTYPE=BND;POS=29213278;STRANDS=+-:7562;CIPOS=-55,3;CIEND=-3,35;CIPOS95=0,0;CIEND95=0,0;MATEID=294776_1;EVENT=294776;SECONDARY;SU=7562;PE=7555;SR=7;ALG=PROD;AF=0.02439;NSAMP=618;MSQ=242.12;RECLASSIFIED;AC=708;AN=29032;NFAM=599
chr20	29218781	500952_2	N	N[chr20:29208936[	270.56	LOW	SVTYPE=BND;POS=29208936;STRANDS=-+:18;IMPRECISE;CIPOS=-10,234;CIEND=-215,9;CIPOS95=-2,51;CIEND95=-40,3;MATEID=500952_1;EVENT=500952;SECONDARY;SU=18;PE=18;SR=0;ALG=PROD;AF=3.419e-05;NSAMP=1;MSQ=6.06;RECLASSIFIED;AC=1;AN=29246;NFAM=1
chr20	29218790	294779_1	N	N[chr20:29222990[	1228.69	LOW	SVTYPE=BND;POS=29218790;STRANDS=+-:46;IMPRECISE;CIPOS=-28,300;CIEND=-305,29;CIPOS95=-28,35;CIEND95=-24,24;MATEID=294779_2;EVENT=294779;SU=46;PE=46;SR=0;ALG=PROD;AF=0.0002393;NSAMP=7;MSQ=165.19;RECLASSIFIED;AC=7;AN=29246;NFAM=5
chr20	29219896	500967	N	<DUP>	178.5	PASS	SVTYPE=DUP;POS=29219896;SVLEN=16967;END=29236863;STRANDS=-+:8;IMPRECISE;CIPOS=-247,9;CIEND=-10,372;CIPOS95=-54,3;CIEND95=-1,125;SU=8;PE=8;SR=0;ALG=PROD;AF=3.478e-05;NSAMP=1;MSQ=78.39;AC=1;AN=28750;NFAM=1
chr20	29221571	294780	N	<DEL>	414.41	PASS	SVTYPE=DEL;POS=29221571;SVLEN=-53;END=29221624;STRANDS=+-:9;CIPOS=-4,3;CIEND=-4,3;CIPOS95=0,0;CIEND95=0,0;SU=9;PE=0;SR=9;ALG=PROD;AF=0.0001368;NSAMP=4;MSQ=11.68;AC=4;AN=29246;NFAM=4
chr20	29221648	579299_1	N	[chr20:30936128[N	2860.38	LOW	SVTYPE=BND;POS=29221648;STRANDS=--:134;IMPRECISE;CIPOS=-729,59;CIEND=-752,49;CIPOS95=-132,59;CIEND95=-154,49;MATEID=579299_2;EVENT=579299;SU=134;PE=134;SR=0;ALG=SUM;AF=0.00318;NSAMP=93;MSQ=21.24;AC=93;AN=29246;NFAM=93
chr20	29221815	579301	N	<INV>	4598.21	LOW	SVTYPE=INV;POS=29221815;SVLEN=1714098;END=30935913;STRANDS=++:49,--:28;IMPRECISE;CIPOS=-17,12;CIEND=-160,168;CIPOS95=-2,2;CIEND95=-37,37;SU=77;PE=77;SR=0;ALG=PROD;AF=0.002975;NSAMP=87;MSQ=30.34;AC=87;AN=29246;NFAM=86
chr20	29221986	579302_1	N	N]chr20:30936165]	372937	LOW	SVTYPE=BND;POS=29221986;STRANDS=++:4;IMPRECISE;CIPOS=-50,358;CIEND=-50,73;CIPOS95=-50,93;CIEND95=-21,21;MATEID=579302_2;EVENT=579302;SU=4;PE=4;SR=0;ALG=PROD;AF=0.1544;NSAMP=4515;MSQ=54.77;AC=4515;AN=29246;NFAM=4360
chr20	29222023	579300	N	<INV>	454461	LOW	SVTYPE=INV;POS=29222023;SVLEN=1713784;END=30935807;STRANDS=++:24180,--:2;IMPRECISE;CIPOS=-6,44;CIEND=-11,52;CIPOS95=0,0;CIEND95=-1,1;SU=24182;PE=24182;SR=0;AF=0.1841;NSAMP=5384;MSQ=60.07;AC=5384;AN=29246;NFAM=5241
chr20	29222417	579303_1	N	N]chr20:30935759]	556726	LOW	SVTYPE=BND;POS=29222417;STRANDS=++:4;IMPRECISE;CIPOS=-50,95;CIEND=-50,178;CIPOS95=-26,26;CIEND95=-50,66;MATEID=579303_2;EVENT=579303;SU=4;PE=4;SR=0;ALG=PROD;AF=0.215;NSAMP=6288;MSQ=59.28;AC=6288;AN=29246;NFAM=6071
chr20	29222990	294779_2	N	]chr20:29218790]N	1228.69	LOW	SVTYPE=BND;POS=29218790;STRANDS=+-:46;IMPRECISE;CIPOS=-305,29;CIEND=-28,300;CIPOS95=-24,24;CIEND95=-28,35;MATEID=294779_1;EVENT=294779;SECONDARY;SU=46;PE=46;SR=0;ALG=PROD;AF=0.0002393;NSAMP=7;MSQ=165.19;RECLASSIFIED;AC=7;AN=29246;NFAM=5
chr20	29223435	500970_1	N	]chr20:29270746]N	57162.6	LOW	SVTYPE=BND;POS=29223435;STRANDS=-+:381;IMPRECISE;CIPOS=-323,12;CIEND=-11,240;CIPOS95=-8,8;CIEND95=-4,4;MATEID=500970_2;EVENT=500970;SU=381;PE=381;SR=0;ALG=PROD;AF=0.05922;NSAMP=1732;MSQ=23.38;RECLASSIFIED;AC=1732;AN=29246;NFAM=1698
chr20	29223751	35981_2	N	N[chr15:17064274[	1210.55	LOW	SVTYPE=BND;POS=29223751;STRANDS=-+:87;IMPRECISE;CIPOS=-10,411;CIEND=-496,9;CIPOS95=-10,37;CIEND95=-78,9;MATEID=35981_1;EVENT=35981;SECONDARY;SU=87;PE=87;SR=0;ALG=PROD;AF=0.001197;NSAMP=35;MSQ=27.37;AC=35;AN=29246;NFAM=35
chr20	29223752	294782_1	N	N[chr20:29270804[	25663.2	LOW	SVTYPE=BND;POS=29223752;STRANDS=+-:1301;IMPRECISE;CIPOS=-11,136;CIEND=-93,9;CIPOS95=-1,1;CIEND95=-1,1;MATEID=294782_2;EVENT=294782;SU=1301;PE=1301;SR=0;ALG=PROD;AF=0.01645;NSAMP=481;MSQ=46.25;RECLASSIFIED;AC=481;AN=29246;NFAM=480
chr20	29224081	500969_1	N	]chr20:29225012]N	980168	LOW	SVTYPE=BND;POS=29224081;STRANDS=-+:6;IMPRECISE;CIPOS=-154,49;CIEND=-50,143;CIPOS95=-76,49;CIEND95=-26,26;MATEID=500969_2;EVENT=500969;SU=6;PE=6;SR=0;ALG=PROD;AF=0.2018;NSAMP=5820;MSQ=91.7;RETAINED;RECLASSIFIED;AC=5903;AN=29246;NFAM=5366
chr20	29224301	294781_1	N	N[chr20:29224374[	10470.7	LOW	SVTYPE=BND;POS=29224301;STRANDS=+-:340;CIPOS=-2,1;CIEND=-2,1;CIPOS95=0,0;CIEND95=0,0;MATEID=294781_2;EVENT=294781;SU=340;PE=5;SR=335;ALG=PROD;AF=0.001419;NSAMP=33;MSQ=237.78;RECLASSIFIED;AC=41;AN=28900;NFAM=30
chr20	29224374	294781_2	N	]chr20:29224301]N	10470.7	LOW	SVTYPE=BND;POS=29224301;STRANDS=+-:340;CIPOS=-2,1;CIEND=-2,1;CIPOS95=0,0;CIEND95=0,0;MATEID=294781_1;EVENT=294781;SECONDARY;SU=340;PE=5;SR=335;ALG=PROD;AF=0.001419;NSAMP=33;MSQ=237.78;RECLASSIFIED;AC=41;AN=28900;NFAM=30
chr20	29224732	37454_2	N	[chr16:34184164[N	36968	LOW	SVTYPE=BND;POS=29224732;STRANDS=--:3375;IMPRECISE;CIPOS=-980,83;CIEND=-964,88;CIPOS95=-154,83;CIEND95=-143,88;MATEID=37454_1;EVENT=37454;SECONDARY;SU=3375;PE=3375;SR=0;ALG=SUM;AF=0.03084;NSAMP=902;MSQ=35.08;RETAINED;AC=902;AN=29246;NFAM=899
chr20	29224985	37457_2	N	N]chr16:34182708]	106247	LOW	SVTYPE=BND;POS=29224985;STRANDS=++:205;IMPRECISE;CIPOS=-49,416;CIEND=-27,257;CIPOS95=-24,24;CIEND95=-27,45;MATEID=37457_1;EVENT=37457;SECONDARY;SU=205;PE=205;SR=0;ALG=PROD;AF=0.0757;NSAMP=2214;MSQ=31.14;AC=2214;AN=29246;NFAM=2137
chr20	29225012	500969_2	N	N[chr20:29224081[	980168	LOW	SVTYPE=BND;POS=29224081;STRANDS=-+:6;IMPRECISE;CIPOS=-50,143;CIEND=-154,49;CIPOS95=-26,26;CIEND95=-76,49;MATEID=500969_1;EVENT=500969;SECONDARY;SU=6;PE=6;SR=0;ALG=PROD;AF=0.2018;NSAMP=5820;MSQ=91.7;RETAINED;RECLASSIFIED;AC=5903;AN=29246;NFAM=5366
chr20	29227142	105839_2	N	]chr7:133654849]N	236.7	LOW	SVTYPE=BND;POS=29227142;STRANDS=+-:13;IMPRECISE;CIPOS=-10,4;CIEND=-6,9;CIPOS95=-1,0;CIEND95=-1,1;MATEID=105839_1;EVENT=105839;SECONDARY;SU=13;PE=10;SR=3;ALG=PROD;AF=3.419e-05;NSAMP=1;MSQ=236.7;AC=1;AN=29246;NFAM=1
chr20	29227516	105840_2	N	N[chr7:133654851[	455.37	PASS	SVTYPE=BND;POS=29227516;STRANDS=-+:21;CIPOS=-10,9;CIEND=-10,9;CIPOS95=0,0;CIEND95=0,0;MATEID=105840_1;EVENT=105840;SECONDARY;SU=21;PE=10;SR=11;ALG=PROD;AF=3.419e-05;NSAMP=1;MSQ=455.37;AC=1;AN=29246;NFAM=1
chr20	29228978	579304_1	N	[chr20:30931891[N	8130.8	LOW	SVTYPE=BND;POS=29228978;STRANDS=--:66;IMPRECISE;CIPOS=-486,10;CIEND=-407,23;CIPOS95=-58,10;CIEND95=-37,23;MATEID=579304_2;EVENT=579304;SU=66;PE=66;SR=0;ALG=PROD;AF=0.009198;NSAMP=269;MSQ=27.88;AC=269;AN=29246;NFAM=269
chr20	29228991	59147_1	N	[chrY:10216610[N	5633.16	LOW	SVTYPE=BND;POS=29228991;STRANDS=--:12;IMPRECISE;CIPOS=-691,28;CIEND=-703,29;CIPOS95=-175,28;CIEND95=-165,29;MATEID=59147_2;EVENT=59147;SU=12;PE=12;SR=0;ALG=PROD;AF=0.005539;NSAMP=162;MSQ=21.79;AC=162;AN=29246;NFAM=161
chr20	29230085	579308_1	N	N]chr20:29724993]	14.92	LOW	SVTYPE=BND;POS=29230085;STRANDS=++:5;IMPRECISE;CIPOS=-10,413;CIEND=-10,478;CIPOS95=-2,124;CIEND95=-1,163;MATEID=579308_2;EVENT=579308;SU=5;PE=5;SR=0;ALG=PROD;AF=3.419e-05;NSAMP=1;MSQ=14.92;AC=1;AN=29246;NFAM=1
chr20	29230255	579307_1	N	[chr20:29724749[N	178.42	LOW	SVTYPE=BND;POS=29230255;STRANDS=--:11;IMPRECISE;CIPOS=-255,9;CIEND=-331,9;CIPOS95=-49,3;CIEND95=-111,1;MATEID=579307_2;EVENT=579307;SU=11;PE=11;SR=0;ALG=PROD;AF=3.419e-05;NSAMP=1;MSQ=176.71;AC=1;AN=29246;NFAM=1
chr20	29231605	500971_1	N	]chr20:29232157]N	3035.63	LOW	SVTYPE=BND;POS=29231605;STRANDS=-+:82;IMPRECISE;CIPOS=-602,56;CIEND=-49,560;CIPOS95=-94,56;CIEND95=-49,96;MATEID=500971_2;EVENT=500971;SU=82;PE=82;SR=0;ALG=SUM;AF=0.00253;NSAMP=70;MSQ=28.58;RECLASSIFIED;AC=74;AN=29246;NFAM=70
chr20	29232157	500971_2	N	N[chr20:29231605[	3035.63	LOW	SVTYPE=BND;POS=29231605;STRANDS=-+:82;IMPRECISE;CIPOS=-49,560;CIEND=-602,56;CIPOS95=-49,96;CIEND95=-94,56;MATEID=500971_1;EVENT=500971;SECONDARY;SU=82;PE=82;SR=0;ALG=SUM;AF=0.00253;NSAMP=70;MSQ=28.58;RECLASSIFIED;AC=74;AN=29246;NFAM=70
chr20	29232193	500972_1	N	]chr20:30469341]N	1163.85	LOW	SVTYPE=BND;POS=29232193;STRANDS=-+:80;IMPRECISE;CIPOS=-471,12;CIEND=-18,293;CIPOS95=-44,12;CIEND95=-17,17;MATEID=500972_2;EVENT=500972;SU=80;PE=80;SR=0;ALG=PROD;AF=0.002735;NSAMP=80;MSQ=9.39;RECLASSIFIED;AC=80;AN=29246;NFAM=80
chr20	29232282	579260_2	N	N]chr20:28913151]	32.75	LOW	SVTYPE=BND;POS=29232282;STRANDS=++:5;IMPRECISE;CIPOS=-10,610;CIEND=-10,640;CIPOS95=-2,123;CIEND95=-1,146;MATEID=579260_1;EVENT=579260;SECONDARY;SU=5;PE=5;SR=0;ALG=PROD;AF=3.419e-05;NSAMP=1;MSQ=32.75;AC=1;AN=29246;NFAM=1
chr20	29232368	294783_1	N	N[chr20:30469403[	2797.3	LOW	SVTYPE=BND;POS=29232368;STRANDS=+-:58;IMPRECISE;CIPOS=-11,377;CIEND=-310,12;CIPOS95=-11,49;CIEND95=-19,12;MATEID=294783_2;EVENT=294783;SU=58;PE=58;SR=0;ALG=PROD;AF=0.003795;NSAMP=111;MSQ=22.52;RECLASSIFIED;AC=111;AN=29246;NFAM=111
chr20	29234764	579309_1	N	[chr20:30144542[N	965.19	LOW	SVTYPE=BND;POS=29234764;STRANDS=--:14;IMPRECISE;CIPOS=-346,29;CIEND=-303,29;CIPOS95=-67,29;CIEND95=-55,29;MATEID=579309_2;EVENT=579309;SU=14;PE=14;SR=0;ALG=PROD;AF=6.898e-05;NSAMP=2;MSQ=121.26;AC=2;AN=28994;NFAM=2
chr20	29235135	579310_1	N	N]chr20:30144244]	700.37	LOW	SVTYPE=BND;POS=29235135;STRANDS=++:6;IMPRECISE;CIPOS=-10,317;CIEND=-10,332;CIPOS95=-2,84;CIEND95=-2,95;MATEID=579310_2;EVENT=579310;SU=6;PE=6;SR=0;ALG=PROD;AF=3.456e-05;NSAMP=1;MSQ=89.73;AC=1;AN=28932;NFAM=1
chr20	29237523	579311_1	N	[chr20:29901890[N	975.19	LOW	SVTYPE=BND;POS=29237523;STRANDS=--:6;IMPRECISE;CIPOS=-546,9;CIEND=-537,9;CIPOS95=-181,1;CIEND95=-169,1;MATEID=579311_2;EVENT=579311;SU=6;PE=6;SR=0;ALG=PROD;AF=0.000172;NSAMP=5;MSQ=23.02;AC=5;AN=29072;NFAM=5
chr20	29237736	579312_1	N	N]chr20:29901631]	6003.25	LOW	SVTYPE=BND;POS=29237736;STRANDS=++:445;IMPRECISE;CIPOS=-13,245;CIEND=-10,127;CIPOS95=-8,8;CIEND95=-2,2;MATEID=579312_2;EVENT=579312;SU=445;PE=445;SR=0;ALG=PROD;AF=0.004375;NSAMP=127;MSQ=37.42;AC=127;AN=29030;NFAM=127
chr20	29238263	500973_1	N	]chr20:29253067]N	1123.82	LOW	SVTYPE=BND;POS=29238263;STRANDS=-+:5;IMPRECISE;CIPOS=-622,9;CIEND=-10,590;CIPOS95=-181,1;CIEND95=-1,192;MATEID=500973_2;EVENT=500973;SU=5;PE=5;SR=0;ALG=PROD;AF=3.441e-05;NSAMP=1;MSQ=56.82;RECLASSIFIED;AC=1;AN=29062;NFAM=1
chr20	29238322	500974_1	N	]chr20:29255185]N	1192.14	LOW	SVTYPE=BND;POS=29238322;STRANDS=-+:19;IMPRECISE;CIPOS=-30,12;CIEND=-20,25;CIPOS95=-3,3;CIEND95=-5,5;MATEID=500974_2;EVENT=500974;SU=19;PE=18;SR=1;ALG=PROD;AF=0.0006562;NSAMP=19;MSQ=12.38;RECLASSIFIED;AC=19;AN=28956;NFAM=19
chr20	29238407	294784	N	<DEL>	1018.88	PASS	SVTYPE=DEL;POS=29238407;SVLEN=-14868;END=29253275;STRANDS=+-:4;IMPRECISE;CIPOS=-10,450;CIEND=-364,9;CIPOS95=-1,152;CIEND95=-123,2;SU=4;PE=4;SR=0;ALG=PROD;AF=3.446e-05;NSAMP=1;MSQ=35.82;AC=1;AN=29020;NFAM=1
chr20	29238782	37458_2	N	[chr16:34174190[N	7237.02	LOW	SVTYPE=BND;POS=29238782;STRANDS=--:379;IMPRECISE;CIPOS=-623,93;CIEND=-545,178;CIPOS95=-47,47;CIEND95=-89,89;MATEID=37458_1;EVENT=37458;SECONDARY;SU=379;PE=379;SR=0;ALG=SUM;AF=0.007762;NSAMP=227;MSQ=22.55;AC=227;AN=29246;NFAM=227
chr20	29238976	294785_1	N	N[chr20:29286532[	24681.4	LOW	SVTYPE=BND;POS=29238976;STRANDS=+-:579;IMPRECISE;CIPOS=-5,308;CIEND=-42,10;CIPOS95=-5,28;CIEND95=-2,2;MATEID=294785_2;EVENT=294785;SU=579;PE=579;SR=0;ALG=PROD;AF=0.0172;NSAMP=503;MSQ=29.65;RECLASSIFIED;AC=503;AN=29246;NFAM=499
chr20	29239146	500976	N	<DUP>	587.95	PASS	SVTYPE=DUP;POS=29239146;SVLEN=8817;END=29247963;STRANDS=-+:61;IMPRECISE;CIPOS=-27,20;CIEND=-24,29;CIPOS95=-2,2;CIEND95=0,0;SU=61;PE=57;SR=4;ALG=PROD;AF=6.839e-05;NSAMP=2;MSQ=293.07;AC=2;AN=29246;NFAM=1
chr20	29239365	37459_2	N	N]chr16:34173696]	9147.87	LOW	SVTYPE=BND;POS=29239365;STRANDS=++:77;IMPRECISE;CIPOS=-58,511;CIEND=-116,636;CIPOS95=-58,94;CIEND95=-116,269;MATEID=37459_1;EVENT=37459;SECONDARY;SU=77;PE=77;SR=0;ALG=SUM;AF=0.01022;NSAMP=299;MSQ=25.57;AC=299;AN=29246;NFAM=299
chr20	29240544	500980_1	N	]chr20:29727636]N	9929.76	LOW	SVTYPE=BND;POS=29240544;STRANDS=-+:29;IMPRECISE;CIPOS=-419,13;CIEND=-28,412;CIPOS95=-57,13;CIEND95=-28,61;MATEID=500980_2;EVENT=500980;SU=29;PE=29;SR=0;ALG=PROD;AF=0.01949;NSAMP=570;MSQ=14.54;RECLASSIFIED;AC=570;AN=29246;NFAM=570
chr20	29240702	32050_2	N	N]chr13:16175462]	7890.8	LOW	SVTYPE=BND;POS=29240702;STRANDS=++:4;IMPRECISE;CIPOS=-10,533;CIEND=-10,523;CIPOS95=-1,179;CIEND95=-1,179;MATEID=32050_1;EVENT=32050;SECONDARY;SU=4;PE=4;SR=0;ALG=PROD;AF=0.01063;NSAMP=311;MSQ=19.64;AC=311;AN=29246;NFAM=310
chr20	29240876	500978_1	N	]chr20:29247762]N	37.93	LOW	SVTYPE=BND;POS=29240876;STRANDS=-+:7;IMPRECISE;CIPOS=-309,9;CIEND=-10,282;CIPOS95=-73,2;CIEND95=-2,67;MATEID=500978_2;EVENT=500978;SU=7;PE=7;SR=0;ALG=PROD;AF=3.419e-05;NSAMP=1;MSQ=37.91;RECLASSIFIED;AC=1;AN=29246;NFAM=1
chr20	29241003	294788_1	N	N[chr20:29248881[	88.47	LOW	SVTYPE=BND;POS=29241003;STRANDS=+-:5;IMPRECISE;CIPOS=-10,507;CIEND=-697,9;CIPOS95=-2,123;CIEND95=-145,1;MATEID=294788_2;EVENT=294788;SU=5;PE=5;SR=0;ALG=PROD;AF=3.419e-05;NSAMP=1;MSQ=86.73;RECLASSIFIED;AC=1;AN=29246;NFAM=1
chr20	29241154	294787	N	<DEL>	1715.11	PASS	SVTYPE=DEL;POS=29241154;SVLEN=-6460;END=29247614;STRANDS=+-:40;IMPRECISE;CIPOS=-30,266;CIEND=-271,29;CIPOS95=-30,34;CIEND95=-25,25;SU=40;PE=40;SR=0;ALG=PROD;AF=3.419e-05;NSAMP=1;MSQ=293.69;AC=1;AN=29246;NFAM=1
chr20	29241262	500979_1	N	]chr20:29249184]N	652.97	LOW	SVTYPE=BND;POS=29241262;STRANDS=-+:4;IMPRECISE;CIPOS=-661,9;CIEND=-10,630;CIPOS95=-157,1;CIEND95=-2,152;MATEID=500979_2;EVENT=500979;SU=4;PE=4;SR=0;ALG=PROD;AF=3.42e-05;NSAMP=1;MSQ=11.44;RECLASSIFIED;AC=1;AN=29242;NFAM=1
chr20	29241769	500981_1	N	]chr20:29243029]N	72.15	LOW	SVTYPE=BND;POS=29241769;STRANDS=-+:9;IMPRECISE;CIPOS=-369,9;CIEND=-10,436;CIPOS95=-66,2;CIEND95=-2,92;MATEID=500981_2;EVENT=500981;SU=9;PE=9;SR=0;ALG=PROD;AF=6.839e-05;NSAMP=2;MSQ=30.31;RECLASSIFIED;AC=2;AN=29246;NFAM=2
chr20	29241796	294789	N	<DEL>	32.68	PASS	SVTYPE=DEL;POS=29241796;SVLEN=-5866;END=29247662;STRANDS=+-:6;IMPRECISE;CIPOS=-10,302;CIEND=-393,9;CIPOS95=-2,106;CIEND95=-106,2;SU=6;PE=6;SR=0;ALG=PROD;AF=3.419e-05;NSAMP=1;MSQ=32.68;AC=1;AN=29246;NFAM=1
chr20	29241905	37460_2	N	[chr16:34171113[N	480927	LOW	SVTYPE=BND;POS=29241905;STRANDS=--:921;IMPRECISE;CIPOS=-137,2;CIEND=-62,24;CIPOS95=-1,1;CIEND95=-3,3;MATEID=37460_1;EVENT=37460;SECONDARY;SU=921;PE=921;SR=0;ALG=PROD;AF=0.1885;NSAMP=5513;MSQ=55.72;AC=5513;AN=29246;NFAM=5256
chr20	29242432	32052_2	N	N]chr13:16225141]	1.25044e+06	LOW	SVTYPE=BND;POS=29242432;STRANDS=++:76636,--:1;IMPRECISE;CIPOS=-11,40;CIEND=-20,212;CIPOS95=0,0;CIEND95=-8,8;MATEID=32052_1;EVENT=32052;SECONDARY;SU=76637;PE=76637;SR=0;AF=0.2963;NSAMP=8667;MSQ=80.24;AC=8667;AN=29246;NFAM=7938
chr20	29242592	294790_1	N	N[chr20:30469718[	22007	LOW	SVTYPE=BND;POS=29242592;STRANDS=+-:60;IMPRECISE;CIPOS=-21,346;CIEND=-507,39;CIPOS95=-12,12;CIEND95=-72,39;MATEID=294790_2;EVENT=294790;SU=60;PE=60;SR=0;ALG=PROD;AF=0.0214;NSAMP=626;MSQ=25.44;RECLASSIFIED;AC=626;AN=29246;NFAM=626
chr20	29242604	32053_2	N	N]chr13:16121442]	96506.8	LOW	SVTYPE=BND;POS=29242604;STRANDS=++:5852;IMPRECISE;CIPOS=-85,963;CIEND=-127,951;CIPOS95=-85,159;CIEND95=-127,157;MATEID=32053_1;EVENT=32053;SECONDARY;SU=5852;PE=5852;SR=0;ALG=SUM;AF=0.07225;NSAMP=2113;MSQ=35.14;AC=2113;AN=29246;NFAM=2080
chr20	29242612	32054_2	N	N]chr13:16177324]	1.91244e+06	LOW	SVTYPE=BND;POS=29242612;STRANDS=++:1473,--:40;CIPOS=-23,13;CIEND=-6,32;CIPOS95=0,0;CIEND95=0,0;MATEID=32054_1;EVENT=32054;SECONDARY;SU=1513;PE=1513;SR=0;ALG=PROD;AF=0.4254;NSAMP=12429;MSQ=91.49;RETAINED;AC=12442;AN=29246;NFAM=11479
chr20	29242763	32059_2	N	N]chr13:16225470]	2.74783e+06	LOW	SVTYPE=BND;POS=29242763;STRANDS=++:6;IMPRECISE;CIPOS=-50,308;CIEND=-50,299;CIPOS95=-41,41;CIEND95=-37,37;MATEID=32059_1;EVENT=32059;SECONDARY;SU=6;PE=6;SR=0;ALG=PROD;AF=0.4533;NSAMP=13173;MSQ=121.23;AC=13258;AN=29246;NFAM=12136
chr20	29242909	500982_1	N	]chr20:29243427]N	220.87	LOW	SVTYPE=BND;POS=29242909;STRANDS=-+:14;IMPRECISE;CIPOS=-841,29;CIEND=-61,572;CIPOS95=-624,29;CIEND95=-61,103;MATEID=500982_2;EVENT=500982;SU=14;PE=14;SR=0;ALG=SUM;AF=0.0003077;NSAMP=9;MSQ=9.75;RECLASSIFIED;AC=9;AN=29246;NFAM=9
chr20	29243029	500981_2	N	N[chr20:29241769[	72.15	LOW	SVTYPE=BND;POS=29241769;STRANDS=-+:9;IMPRECISE;CIPOS=-10,436;CIEND=-369,9;CIPOS95=-2,92;CIEND95=-66,2;MATEID=500981_1;EVENT=500981;SECONDARY;SU=9;PE=9;SR=0;ALG=PROD;AF=6.839e-05;NSAMP=2;MSQ=30.31;RECLASSIFIED;AC=2;AN=29246;NFAM=2
chr20	29243196	32055_2	N	[chr13:16170283[N	1.20821e+06	LOW	SVTYPE=BND;POS=29243196;STRANDS=--:24;IMPRECISE;CIPOS=-80,49;CIEND=-531,10;CIPOS95=-19,19;CIEND95=-89,10;MATEID=32055_1;EVENT=32055;SECONDARY;SU=24;PE=24;SR=0;ALG=PROD;AF=0.3853;NSAMP=11247;MSQ=68.25;AC=11268;AN=29246;NFAM=10480
chr20	29243427	500982_2	N	N[chr20:29242909[	220.87	LOW	SVTYPE=BND;POS=29242909;STRANDS=-+:14;IMPRECISE;CIPOS=-61,572;CIEND=-841,29;CIPOS95=-61,103;CIEND95=-624,29;MATEID=500982_1;EVENT=500982;SECONDARY;SU=14;PE=14;SR=0;ALG=SUM;AF=0.0003077;NSAMP=9;MSQ=9.75;RECLASSIFIED;AC=9;AN=29246;NFAM=9
chr20	29244001	500983_1	N	]chr20:29244745]N	730.15	LOW	SVTYPE=BND;POS=29244001;STRANDS=-+:17;IMPRECISE;CIPOS=-250,9;CIEND=-10,461;CIPOS95=-41,1;CIEND95=0,73;MATEID=500983_2;EVENT=500983;SU=17;PE=17;SR=0;ALG=PROD;AF=0.0002394;NSAMP=6;MSQ=40.28;RECLASSIFIED;AC=7;AN=29240;NFAM=6
chr20	29244581	294791_1	N	N[chr20:29246742[	116.08	LOW	SVTYPE=BND;POS=29244581;STRANDS=+-:17;IMPRECISE;CIPOS=-10,235;CIEND=-196,9;CIPOS95=-3,41;CIEND95=-37,3;MATEID=294791_2;EVENT=294791;SU=17;PE=17;SR=0;ALG=PROD;AF=3.419e-05;NSAMP=1;MSQ=116.08;RECLASSIFIED;AC=1;AN=29246;NFAM=1
chr20	29244745	500983_2	N	N[chr20:29244001[	730.15	LOW	SVTYPE=BND;POS=29244001;STRANDS=-+:17;IMPRECISE;CIPOS=-10,461;CIEND=-250,9;CIPOS95=0,73;CIEND95=-41,1;MATEID=500983_1;EVENT=500983;SECONDARY;SU=17;PE=17;SR=0;ALG=PROD;AF=0.0002394;NSAMP=6;MSQ=40.28;RECLASSIFIED;AC=7;AN=29240;NFAM=6
chr20	29246742	294791_2	N	]chr20:29244581]N	116.08	LOW	SVTYPE=BND;POS=29244581;STRANDS=+-:17;IMPRECISE;CIPOS=-196,9;CIEND=-10,235;CIPOS95=-37,3;CIEND95=-3,41;MATEID=294791_1;EVENT=294791;SECONDARY;SU=17;PE=17;SR=0;ALG=PROD;AF=3.419e-05;NSAMP=1;MSQ=116.08;RECLASSIFIED;AC=1;AN=29246;NFAM=1
chr20	29247344	294792	N	<DEL>	277.61	PASS	SVTYPE=DEL;POS=29247344;SVLEN=-1329;END=29248673;STRANDS=+-:16;IMPRECISE;CIPOS=-10,359;CIEND=-206,9;CIPOS95=-1,85;CIEND95=-39,3;SU=16;PE=16;SR=0;ALG=PROD;AF=3.419e-05;NSAMP=1;MSQ=269.39;AC=1;AN=29246;NFAM=1
chr20	29247561	500984_1	N	]chr20:29247987]N	1238.78	LOW	SVTYPE=BND;POS=29247561;STRANDS=-+:8;IMPRECISE;CIPOS=-436,29;CIEND=-30,432;CIPOS95=-127,29;CIEND95=-30,83;MATEID=500984_2;EVENT=500984;SU=8;PE=8;SR=0;ALG=PROD;AF=0.0009232;NSAMP=27;MSQ=33.24;RECLASSIFIED;AC=27;AN=29246;NFAM=27
chr20	29247710	500985_1	N	]chr20:29731105]N	3422.24	LOW	SVTYPE=BND;POS=29247710;STRANDS=-+:84;IMPRECISE;CIPOS=-766,75;CIEND=-81,772;CIPOS95=-138,75;CIEND95=-81,139;MATEID=500985_2;EVENT=500985;SU=84;PE=84;SR=0;ALG=SUM;AF=0.005266;NSAMP=154;MSQ=15.82;RECLASSIFIED;AC=154;AN=29246;NFAM=154
chr20	29247762	500978_2	N	N[chr20:29240876[	37.93	LOW	SVTYPE=BND;POS=29240876;STRANDS=-+:7;IMPRECISE;CIPOS=-10,282;CIEND=-309,9;CIPOS95=-2,67;CIEND95=-73,2;MATEID=500978_1;EVENT=500978;SECONDARY;SU=7;PE=7;SR=0;ALG=PROD;AF=3.419e-05;NSAMP=1;MSQ=37.91;RECLASSIFIED;AC=1;AN=29246;NFAM=1
chr20	29247987	500984_2	N	N[chr20:29247561[	1238.78	LOW	SVTYPE=BND;POS=29247561;STRANDS=-+:8;IMPRECISE;CIPOS=-30,432;CIEND=-436,29;CIPOS95=-30,83;CIEND95=-127,29;MATEID=500984_1;EVENT=500984;SECONDARY;SU=8;PE=8;SR=0;ALG=PROD;AF=0.0009232;NSAMP=27;MSQ=33.24;RECLASSIFIED;AC=27;AN=29246;NFAM=27
chr20	29248876	500986_1	N	]chr20:29283506]N	63145.2	LOW	SVTYPE=BND;POS=29248876;STRANDS=-+:11;IMPRECISE;CIPOS=-375,9;CIEND=-7,398;CIPOS95=-96,2;CIEND95=0,122;MATEID=500986_2;EVENT=500986;SU=11;PE=11;SR=0;ALG=PROD;AF=0.06818;NSAMP=1994;MSQ=18.82;RECLASSIFIED;AC=1994;AN=29246;NFAM=1948
chr20	29248881	294788_2	N	]chr20:29241003]N	88.47	LOW	SVTYPE=BND;POS=29241003;STRANDS=+-:5;IMPRECISE;CIPOS=-697,9;CIEND=-10,507;CIPOS95=-145,1;CIEND95=-2,123;MATEID=294788_1;EVENT=294788;SECONDARY;SU=5;PE=5;SR=0;ALG=PROD;AF=3.419e-05;NSAMP=1;MSQ=86.73;RECLASSIFIED;AC=1;AN=29246;NFAM=1
chr20	29249184	500979_2	N	N[chr20:29241262[	652.97	LOW	SVTYPE=BND;POS=29241262;STRANDS=-+:4;IMPRECISE;CIPOS=-10,630;CIEND=-661,9;CIPOS95=-2,152;CIEND95=-157,1;MATEID=500979_1;EVENT=500979;SECONDARY;SU=4;PE=4;SR=0;ALG=PROD;AF=3.42e-05;NSAMP=1;MSQ=11.44;RECLASSIFIED;AC=1;AN=29242;NFAM=1
chr20	29252634	294794	N	<DEL>	2458.34	PASS	SVTYPE=DEL;POS=29252634;SVLEN=-1988;END=29254622;STRANDS=+-:70;IMPRECISE;CIPOS=-30,373;CIEND=-527,49;CIPOS95=-30,118;CIEND95=-181,49;SU=70;PE=70;SR=0;ALG=SUM;AF=0.0001722;NSAMP=5;MSQ=130.38;AC=5;AN=29028;NFAM=5
chr20	29253067	500973_2	N	N[chr20:29238263[	1123.82	LOW	SVTYPE=BND;POS=29238263;STRANDS=-+:5;IMPRECISE;CIPOS=-10,590;CIEND=-622,9;CIPOS95=-1,192;CIEND95=-181,1;MATEID=500973_1;EVENT=500973;SECONDARY;SU=5;PE=5;SR=0;ALG=PROD;AF=3.441e-05;NSAMP=1;MSQ=56.82;RECLASSIFIED;AC=1;AN=29062;NFAM=1
chr20	29253493	59165_1	N	[chrY:10237937[N	24430.2	LOW	SVTYPE=BND;POS=29253493;STRANDS=--:1485;IMPRECISE;CIPOS=-81,9;CIEND=-106,9;CIPOS95=-4,4;CIEND95=-2,2;MATEID=59165_2;EVENT=59165;SU=1485;PE=1485;SR=0;ALG=PROD;AF=0.02058;NSAMP=602;MSQ=28.07;AC=602;AN=29246;NFAM=602
chr20	29253559	59166_1	N	N]chrY:10238185]	18174.9	LOW	SVTYPE=BND;POS=29253559;STRANDS=++:1717;IMPRECISE;CIPOS=-11,89;CIEND=-10,96;CIPOS95=-1,1;CIEND95=-4,4;MATEID=59166_2;EVENT=59166;SU=1717;PE=1717;SR=0;ALG=PROD;AF=0.01631;NSAMP=477;MSQ=28.47;AC=477;AN=29246;NFAM=474
chr20	29253698	500988	N	<DUP>	235076	PASS	SVTYPE=DUP;POS=29253698;SVLEN=2547;END=29256245;STRANDS=-+:23251;IMPRECISE;CIPOS=-654,139;CIEND=-159,648;CIPOS95=-45,45;CIEND95=-42,42;SU=23251;PE=23226;SR=25;ALG=SUM;AF=0.03355;NSAMP=892;MSQ=162.85;AC=980;AN=29206;NFAM=827
chr20	29253733	58836_1	N	N[chrX:62572796[	136132	LOW	SVTYPE=BND;POS=29253733;STRANDS=+-:1448;IMPRECISE;CIPOS=-256,713;CIEND=-870,81;CIPOS95=-102,102;CIEND95=-131,81;MATEID=58836_2;EVENT=58836;SU=1448;PE=1448;SR=0;ALG=SUM;AF=0.09335;NSAMP=2730;MSQ=35.02;AC=2730;AN=29246;NFAM=2702
chr20	29253761	294797	N	<DEL>	2.78719e+06	PASS	SVTYPE=DEL;POS=29253761;SVLEN=-2505;END=29256266;STRANDS=+-:18;IMPRECISE;CIPOS=-79,429;CIEND=-65,250;CIPOS95=-71,71;CIEND95=-65,201;SU=18;PE=18;SR=0;ALG=SUM;AF=0.2987;NSAMP=8482;MSQ=154.63;RETAINED;MEDGQR=1.03;Q10GQR=0.27;AC=8734;AN=29240;NFAM=7832
chr20	29255185	500974_2	N	N[chr20:29238322[	1192.14	LOW	SVTYPE=BND;POS=29238322;STRANDS=-+:19;IMPRECISE;CIPOS=-20,25;CIEND=-30,12;CIPOS95=-5,5;CIEND95=-3,3;MATEID=500974_1;EVENT=500974;SECONDARY;SU=19;PE=18;SR=1;ALG=PROD;AF=0.0006562;NSAMP=19;MSQ=12.38;RECLASSIFIED;AC=19;AN=28956;NFAM=19
chr20	29256550	59164_1	N	[chrY:10237918[N	53079.6	LOW	SVTYPE=BND;POS=29256550;STRANDS=--:3271;IMPRECISE;CIPOS=-59,12;CIEND=-171,17;CIPOS95=-3,3;CIEND95=-5,5;MATEID=59164_2;EVENT=59164;SU=3271;PE=3271;SR=0;ALG=PROD;AF=0.02891;NSAMP=812;MSQ=28.27;AC=845;AN=29230;NFAM=782
chr20	29256572	58837_1	N	]chrX:62573031]N	182799	LOW	SVTYPE=BND;POS=29256572;STRANDS=-+:2863;IMPRECISE;CIPOS=-5,9;CIEND=-16,139;CIPOS95=-1,1;CIEND95=-7,7;MATEID=58837_2;EVENT=58837;SU=2863;PE=2863;SR=0;ALG=PROD;AF=0.09639;NSAMP=2819;MSQ=43.55;AC=2819;AN=29246;NFAM=2759
chr20	29256589	500990	N	<DUP>	1457.47	PASS	SVTYPE=DUP;POS=29256589;SVLEN=1968;END=29258557;STRANDS=-+:53;IMPRECISE;CIPOS=-143,29;CIEND=-30,248;CIPOS95=-14,14;CIEND95=-17,17;SU=53;PE=53;SR=0;ALG=PROD;AF=0.0002053;NSAMP=5;MSQ=109.72;AC=6;AN=29226;NFAM=5
chr20	29256613	294800	N	<DEL>	895.56	PASS	SVTYPE=DEL;POS=29256613;SVLEN=-2120;END=29258733;STRANDS=+-:48;IMPRECISE;CIPOS=-30,283;CIEND=-167,29;CIPOS95=-19,19;CIEND95=-13,13;SU=48;PE=48;SR=0;ALG=PROD;AF=0.0001368;NSAMP=4;MSQ=201.39;AC=4;AN=29242;NFAM=4
chr20	29256691	294799	N	<DEL>	616.43	PASS	SVTYPE=DEL;POS=29256691;SVLEN=-1429;END=29258120;STRANDS=+-:28;IMPRECISE;CIPOS=-30,264;CIEND=-317,29;CIPOS95=-28,28;CIEND95=-29,29;SU=28;PE=28;SR=0;ALG=PROD;AF=0.0001368;NSAMP=4;MSQ=154.07;AC=4;AN=29246;NFAM=3
chr20	29256817	500989_1	N	]chr20:29257770]N	198.82	LOW	SVTYPE=BND;POS=29256817;STRANDS=-+:16;IMPRECISE;CIPOS=-354,9;CIEND=-10,275;CIPOS95=-40,3;CIEND95=-2,67;MATEID=500989_2;EVENT=500989;SU=16;PE=16;SR=0;ALG=PROD;AF=3.419e-05;NSAMP=1;MSQ=5.47;RECLASSIFIED;AC=1;AN=29246;NFAM=1
chr20	29256865	579313_1	N	[chr20:29886308[N	62.1	LOW	SVTYPE=BND;POS=29256865;STRANDS=--:13;IMPRECISE;CIPOS=-545,9;CIEND=-456,9;CIPOS95=-102,2;CIEND95=-92,2;MATEID=579313_2;EVENT=579313;SU=13;PE=13;SR=0;ALG=PROD;AF=3.419e-05;NSAMP=1;MSQ=62.1;AC=1;AN=29246;NFAM=1
chr20	29256896	500991_1	N	]chr20:29260932]N	45279.2	LOW	SVTYPE=BND;POS=29256896;STRANDS=-+:4495;IMPRECISE;CIPOS=-427,124;CIEND=-85,498;CIPOS95=-27,27;CIEND95=-22,22;MATEID=500991_2;EVENT=500991;SU=4495;PE=4489;SR=6;ALG=SUM;AF=0.006804;NSAMP=199;MSQ=105.78;RETAINED;RECLASSIFIED;AC=199;AN=29246;NFAM=189
chr20	29256936	579316_1	N	N]chr20:29888539]	598	LOW	SVTYPE=BND;POS=29256936;STRANDS=++:47;IMPRECISE;CIPOS=-30,214;CIEND=-30,233;CIPOS95=-16,16;CIEND95=-14,14;MATEID=579316_2;EVENT=579316;SU=47;PE=47;SR=0;ALG=PROD;AF=0.000171;NSAMP=5;MSQ=74.05;AC=5;AN=29246;NFAM=5
chr20	29257277	579314_1	N	N]chr20:29887258]	95.3	LOW	SVTYPE=BND;POS=29257277;STRANDS=++:12;IMPRECISE;CIPOS=-10,319;CIEND=-10,423;CIPOS95=-2,81;CIEND95=-2,77;MATEID=579314_2;EVENT=579314;SU=12;PE=12;SR=0;ALG=PROD;AF=3.419e-05;NSAMP=1;MSQ=92.48;AC=1;AN=29246;NFAM=1
chr20	29257770	500989_2	N	N[chr20:29256817[	198.82	LOW	SVTYPE=BND;POS=29256817;STRANDS=-+:16;IMPRECISE;CIPOS=-10,275;CIEND=-354,9;CIPOS95=-2,67;CIEND95=-40,3;MATEID=500989_1;EVENT=500989;SECONDARY;SU=16;PE=16;SR=0;ALG=PROD;AF=3.419e-05;NSAMP=1;MSQ=5.47;RECLASSIFIED;AC=1;AN=29246;NFAM=1
chr20	29257771	579318_1	N	N]chr20:29887648]	238.84	LOW	SVTYPE=BND;POS=29257771;STRANDS=++:19;IMPRECISE;CIPOS=-30,256;CIEND=-30,264;CIPOS95=-30,31;CIEND95=-28,28;MATEID=579318_2;EVENT=579318;SU=19;PE=19;SR=0;ALG=PROD;AF=0.0001026;NSAMP=3;MSQ=79.61;AC=3;AN=29246;NFAM=3
chr20	29258098	294801_1	N	N[chr20:29259691[	6290.48	PASS	SVTYPE=BND;POS=29258098;STRANDS=+-:355;IMPRECISE;CIPOS=-12,154;CIEND=-128,13;CIPOS95=-4,4;CIEND95=-3,3;MATEID=294801_2;EVENT=294801;SU=355;PE=355;SR=0;ALG=PROD;AF=0.0005129;NSAMP=15;MSQ=278.33;RECLASSIFIED;AC=15;AN=29246;NFAM=14
chr20	29258248	579315	N	<INV>	7.69896e+06	LOW	SVTYPE=INV;POS=29258248;SVLEN=630398;END=29888646;STRANDS=++:351745,--:2;IMPRECISE;CIPOS=-185,735;CIEND=-207,774;CIPOS95=-26,26;CIEND95=-27,27;SU=351747;PE=351747;SR=0;AF=0.4938;NSAMP=14163;MSQ=289.88;AC=14443;AN=29246;NFAM=13060
chr20	29258371	579317_1	N	N]chr20:29888545]	7.1363e+06	PASS	SVTYPE=BND;POS=29258371;STRANDS=++:32;IMPRECISE;CIPOS=-759,379;CIEND=-234,629;CIPOS95=-681,379;CIEND95=-177,177;MATEID=579317_2;EVENT=579317;SU=32;PE=32;SR=0;ALG=SUM;AF=0.4802;NSAMP=14005;MSQ=268.64;RETAINED;AC=14044;AN=29246;NFAM=12904
chr20	29258454	579254_2	N	[chr20:28799435[N	218.67	LOW	SVTYPE=BND;POS=29258454;STRANDS=--:13;IMPRECISE;CIPOS=-317,9;CIEND=-316,9;CIPOS95=-56,2;CIEND95=-53,2;MATEID=579254_1;EVENT=579254;SECONDARY;SU=13;PE=13;SR=0;ALG=PROD;AF=3.419e-05;NSAMP=1;MSQ=218.67;AC=1;AN=29246;NFAM=1
chr20	29259468	29183_2	N	]chr12:37709907]N	455.19	LOW	SVTYPE=BND;POS=29259468;STRANDS=+-:4;IMPRECISE;CIPOS=-475,9;CIEND=-10,485;CIPOS95=-121,0;CIEND95=-2,124;MATEID=29183_1;EVENT=29183;SECONDARY;SU=4;PE=4;SR=0;ALG=PROD;AF=0.000718;NSAMP=21;MSQ=17.6;AC=21;AN=29246;NFAM=21
chr20	29259481	21620_2	N	[chr10:39427686[N	58.07	LOW	SVTYPE=BND;POS=29259481;STRANDS=--:5;IMPRECISE;CIPOS=-615,9;CIEND=-704,9;CIPOS95=-213,1;CIEND95=-220,0;MATEID=21620_1;EVENT=21620;SECONDARY;SU=5;PE=5;SR=0;ALG=PROD;AF=0.000171;NSAMP=5;MSQ=8.32;AC=5;AN=29246;NFAM=5
chr20	29259569	294803	N	<DEL>	231.3	PASS	SVTYPE=DEL;POS=29259569;SVLEN=-1122;END=29260691;STRANDS=+-:6;IMPRECISE;CIPOS=-10,343;CIEND=-342,9;CIPOS95=-1,83;CIEND95=-102,1;SU=6;PE=6;SR=0;ALG=PROD;AF=6.839e-05;NSAMP=2;MSQ=80.17;AC=2;AN=29246;NFAM=2
chr20	29259691	294801_2	N	]chr20:29258098]N	6290.48	PASS	SVTYPE=BND;POS=29258098;STRANDS=+-:355;IMPRECISE;CIPOS=-128,13;CIEND=-12,154;CIPOS95=-3,3;CIEND95=-4,4;MATEID=294801_1;EVENT=294801;SECONDARY;SU=355;PE=355;SR=0;ALG=PROD;AF=0.0005129;NSAMP=15;MSQ=278.33;RECLASSIFIED;AC=15;AN=29246;NFAM=14
chr20	29260656	500937_2	N	N[chr20:29187757[	4.16447e+06	LOW	SVTYPE=BND;POS=29187757;STRANDS=-+:101002;CIPOS=0,0;CIEND=0,0;CIPOS95=0,0;CIEND95=0,0;MATEID=500937_1;EVENT=500937;SECONDARY;SU=101002;PE=1;SR=101001;AF=0.533;NSAMP=14341;MSQ=177.33;RECLASSIFIED;AC=15587;AN=29246;NFAM=13232
chr20	29260932	500991_2	N	N[chr20:29256896[	45279.2	LOW	SVTYPE=BND;POS=29256896;STRANDS=-+:4495;IMPRECISE;CIPOS=-85,498;CIEND=-427,124;CIPOS95=-22,22;CIEND95=-27,27;MATEID=500991_1;EVENT=500991;SECONDARY;SU=4495;PE=4489;SR=6;ALG=SUM;AF=0.006804;NSAMP=199;MSQ=105.78;RETAINED;RECLASSIFIED;AC=199;AN=29246;NFAM=189
chr20	29261257	579322	N	<INV>	25610.9	LOW	SVTYPE=INV;POS=29261257;SVLEN=627496;END=29888753;STRANDS=++:7,--:1;IMPRECISE;CIPOS=-44,49;CIEND=-50,49;CIPOS95=-7,7;CIEND95=-3,3;SU=8;PE=7;SR=1;ALG=PROD;AF=0.01203;NSAMP=348;MSQ=28.26;AC=348;AN=28938;NFAM=345
chr20	29261450	579321_1	N	N]chr20:29888635]	50987.1	LOW	SVTYPE=BND;POS=29261450;STRANDS=++:4938;CIPOS=-6,28;CIEND=-7,16;CIPOS95=0,0;CIEND95=0,0;MATEID=579321_2;EVENT=579321;SU=4938;PE=4938;SR=0;ALG=PROD;AF=0.02253;NSAMP=652;MSQ=29.13;AC=652;AN=28940;NFAM=639
chr20	29264078	500994_1	N	]chr20:29264622]N	62540.1	LOW	SVTYPE=BND;POS=29264078;STRANDS=-+:536;IMPRECISE;CIPOS=-215,15;CIEND=-18,261;CIPOS95=-3,3;CIEND95=-6,6;MATEID=500994_2;EVENT=500994;SU=536;PE=536;SR=0;ALG=PROD;AF=0.02373;NSAMP=694;MSQ=61.09;RETAINED;RECLASSIFIED;AC=694;AN=29246;NFAM=674
chr20	29264622	500994_2	N	N[chr20:29264078[	62540.1	LOW	SVTYPE=BND;POS=29264078;STRANDS=-+:536;IMPRECISE;CIPOS=-18,261;CIEND=-215,15;CIPOS95=-6,6;CIEND95=-3,3;MATEID=500994_1;EVENT=500994;SECONDARY;SU=536;PE=536;SR=0;ALG=PROD;AF=0.02373;NSAMP=694;MSQ=61.09;RETAINED;RECLASSIFIED;AC=694;AN=29246;NFAM=674
chr20	29264688	500996_1	N	]chr20:29265915]N	2129.98	LOW	SVTYPE=BND;POS=29264688;STRANDS=-+:417;IMPRECISE;CIPOS=-180,9;CIEND=-11,82;CIPOS95=-3,3;CIEND95=-2,2;MATEID=500996_2;EVENT=500996;SU=417;PE=417;SR=0;ALG=PROD;AF=0.0005129;NSAMP=15;MSQ=95.09;RECLASSIFIED;AC=15;AN=29246;NFAM=15
chr20	29264783	579323_1	N	N]chr20:29887981]	6.38	LOW	SVTYPE=BND;POS=29264783;STRANDS=++:13;IMPRECISE;CIPOS=-10,199;CIEND=-10,154;CIPOS95=-3,41;CIEND95=-3,37;MATEID=579323_2;EVENT=579323;SU=13;PE=13;SR=0;ALG=PROD;AF=3.419e-05;NSAMP=1;MSQ=6.38;AC=1;AN=29246;NFAM=1
chr20	29265319	500997_1	N	]chr20:29265971]N	525	LOW	SVTYPE=BND;POS=29265319;STRANDS=-+:9;IMPRECISE;CIPOS=-517,9;CIEND=-10,387;CIPOS95=-113,2;CIEND95=-2,100;MATEID=500997_2;EVENT=500997;SU=9;PE=9;SR=0;ALG=PROD;AF=0.0003077;NSAMP=9;MSQ=27.54;RECLASSIFIED;AC=9;AN=29246;NFAM=9
chr20	29265326	500998	N	<DUP>	264.84	PASS	SVTYPE=DUP;POS=29265326;SVLEN=5335;END=29270661;STRANDS=-+:25;IMPRECISE;CIPOS=-10,7;CIEND=-5,9;CIPOS95=-2,1;CIEND95=-1,2;SU=25;PE=24;SR=1;ALG=PROD;AF=0.0001026;NSAMP=3;MSQ=87.01;AC=3;AN=29246;NFAM=3
chr20	29265915	500996_2	N	N[chr20:29264688[	2129.98	LOW	SVTYPE=BND;POS=29264688;STRANDS=-+:417;IMPRECISE;CIPOS=-11,82;CIEND=-180,9;CIPOS95=-2,2;CIEND95=-3,3;MATEID=500996_1;EVENT=500996;SECONDARY;SU=417;PE=417;SR=0;ALG=PROD;AF=0.0005129;NSAMP=15;MSQ=95.09;RECLASSIFIED;AC=15;AN=29246;NFAM=15
chr20	29265971	500997_2	N	N[chr20:29265319[	525	LOW	SVTYPE=BND;POS=29265319;STRANDS=-+:9;IMPRECISE;CIPOS=-10,387;CIEND=-517,9;CIPOS95=-2,100;CIEND95=-113,2;MATEID=500997_1;EVENT=500997;SECONDARY;SU=9;PE=9;SR=0;ALG=PROD;AF=0.0003077;NSAMP=9;MSQ=27.54;RECLASSIFIED;AC=9;AN=29246;NFAM=9
chr20	29265992	294805_1	N	N[chr20:29267593[	4370.06	LOW	SVTYPE=BND;POS=29265992;STRANDS=+-:848;IMPRECISE;CIPOS=-10,54;CIEND=-50,6;CIPOS95=-1,1;CIEND95=-3,3;MATEID=294805_2;EVENT=294805;SU=848;PE=848;SR=0;ALG=PROD;AF=0.001607;NSAMP=47;MSQ=84.96;RECLASSIFIED;AC=47;AN=29246;NFAM=47
chr20	29266083	294807_1	N	N[chr20:29267265[	13141.6	LOW	SVTYPE=BND;POS=29266083;STRANDS=+-:13;IMPRECISE;CIPOS=-29,319;CIEND=-403,29;CIPOS95=-29,84;CIEND95=-54,29;MATEID=294807_2;EVENT=294807;SU=13;PE=13;SR=0;ALG=PROD;AF=0.003248;NSAMP=95;MSQ=114.21;RECLASSIFIED;AC=95;AN=29246;NFAM=93
chr20	29266091	59158_1	N	[chrY:10227336[N	4189.05	LOW	SVTYPE=BND;POS=29266091;STRANDS=--:6;IMPRECISE;CIPOS=-54,49;CIEND=-296,49;CIPOS95=-9,9;CIEND95=-125,49;MATEID=59158_2;EVENT=59158;SU=6;PE=6;SR=0;ALG=PROD;AF=0.003864;NSAMP=113;MSQ=19.01;AC=113;AN=29246;NFAM=113
chr20	29266357	294806_1	N	N[chr20:29267978[	6948.81	LOW	SVTYPE=BND;POS=29266357;STRANDS=+-:47;IMPRECISE;CIPOS=-30,205;CIEND=-261,29;CIPOS95=-20,20;CIEND95=-18,18;MATEID=294806_2;EVENT=294806;SU=47;PE=47;SR=0;ALG=PROD;AF=0.002291;NSAMP=67;MSQ=87.72;RECLASSIFIED;AC=67;AN=29246;NFAM=67
chr20	29266483	500999_1	N	]chr20:29267248]N	353.15	LOW	SVTYPE=BND;POS=29266483;STRANDS=-+:36;IMPRECISE;CIPOS=-294,9;CIEND=-10,123;CIPOS95=-27,0;CIEND95=-3,18;MATEID=500999_2;EVENT=500999;SU=36;PE=36;SR=0;ALG=PROD;AF=6.839e-05;NSAMP=2;MSQ=174.23;RECLASSIFIED;AC=2;AN=29246;NFAM=2
chr20	29266550	294808	N	<DEL>	659.16	PASS	SVTYPE=DEL;POS=29266550;SVLEN=-2136;END=29268686;STRANDS=+-:29;IMPRECISE;CIPOS=-35,509;CIEND=-506,67;CIPOS95=-35,280;CIEND95=-155,67;SU=29;PE=29;SR=0;ALG=SUM;AF=0.0002393;NSAMP=7;MSQ=88.5;AC=7;AN=29246;NFAM=7
chr20	29266563	59161_1	N	N]chrY:10227596]	25900.2	LOW	SVTYPE=BND;POS=29266563;STRANDS=++:3567,--:1;IMPRECISE;CIPOS=-2,13;CIEND=-11,134;CIPOS95=0,0;CIEND95=-2,2;MATEID=59161_2;EVENT=59161;SU=3568;PE=3568;SR=0;ALG=PROD;AF=0.02195;NSAMP=642;MSQ=25.31;RETAINED;AC=642;AN=29246;NFAM=639
chr20	29266622	59157_1	N	[chrY:10227316[N	18821.2	LOW	SVTYPE=BND;POS=29266622;STRANDS=--:2716;IMPRECISE;CIPOS=0,1;CIEND=-125,14;CIPOS95=0,0;CIEND95=-4,4;MATEID=59157_2;EVENT=59157;SU=2716;PE=2716;SR=0;ALG=PROD;AF=0.01587;NSAMP=464;MSQ=24.23;RETAINED;AC=464;AN=29246;NFAM=462
chr20	29266630	501000_1	N	]chr20:29268488]N	105.36	LOW	SVTYPE=BND;POS=29266630;STRANDS=-+:11;IMPRECISE;CIPOS=-55,29;CIEND=-30,415;CIPOS95=-20,20;CIEND95=-30,58;MATEID=501000_2;EVENT=501000;SU=11;PE=11;SR=0;ALG=PROD;AF=0.0001026;NSAMP=3;MSQ=26.4;RECLASSIFIED;AC=3;AN=29246;NFAM=3
chr20	29266763	59163_1	N	N]chrY:10227570]	13134.9	LOW	SVTYPE=BND;POS=29266763;STRANDS=++:6;IMPRECISE;CIPOS=-50,148;CIEND=-50,429;CIPOS95=-43,43;CIEND95=-50,121;MATEID=59163_2;EVENT=59163;SU=6;PE=6;SR=0;ALG=PROD;AF=0.01248;NSAMP=365;MSQ=22.32;AC=365;AN=29246;NFAM=364
chr20	29266905	579324_1	N	[chr20:29887313[N	41.64	LOW	SVTYPE=BND;POS=29266905;STRANDS=--:8;IMPRECISE;CIPOS=-201,9;CIEND=-260,9;CIPOS95=-38,3;CIEND95=-70,2;MATEID=579324_2;EVENT=579324;SU=8;PE=8;SR=0;ALG=PROD;AF=3.419e-05;NSAMP=1;MSQ=41.64;AC=1;AN=29246;NFAM=1
chr20	29267248	500999_2	N	N[chr20:29266483[	353.15	LOW	SVTYPE=BND;POS=29266483;STRANDS=-+:36;IMPRECISE;CIPOS=-10,123;CIEND=-294,9;CIPOS95=-3,18;CIEND95=-27,0;MATEID=500999_1;EVENT=500999;SECONDARY;SU=36;PE=36;SR=0;ALG=PROD;AF=6.839e-05;NSAMP=2;MSQ=174.23;RECLASSIFIED;AC=2;AN=29246;NFAM=2
chr20	29267265	294807_2	N	]chr20:29266083]N	13141.6	LOW	SVTYPE=BND;POS=29266083;STRANDS=+-:13;IMPRECISE;CIPOS=-403,29;CIEND=-29,319;CIPOS95=-54,29;CIEND95=-29,84;MATEID=294807_1;EVENT=294807;SECONDARY;SU=13;PE=13;SR=0;ALG=PROD;AF=0.003248;NSAMP=95;MSQ=114.21;RECLASSIFIED;AC=95;AN=29246;NFAM=93
chr20	29267492	579326_1	N	N]chr20:29275734]	8.32	LOW	SVTYPE=BND;POS=29267492;STRANDS=++:5;IMPRECISE;CIPOS=-10,527;CIEND=-10,489;CIPOS95=-1,202;CIEND95=-1,188;MATEID=579326_2;EVENT=579326;SU=5;PE=5;SR=0;ALG=PROD;AF=3.419e-05;NSAMP=1;MSQ=6.83;AC=1;AN=29246;NFAM=1
chr20	29267593	294805_2	N	]chr20:29265992]N	4370.06	LOW	SVTYPE=BND;POS=29265992;STRANDS=+-:848;IMPRECISE;CIPOS=-50,6;CIEND=-10,54;CIPOS95=-3,3;CIEND95=-1,1;MATEID=294805_1;EVENT=294805;SECONDARY;SU=848;PE=848;SR=0;ALG=PROD;AF=0.001607;NSAMP=47;MSQ=84.96;RECLASSIFIED;AC=47;AN=29246;NFAM=47
chr20	29267728	579325	N	<INV>	98.64	LOW	SVTYPE=INV;POS=29267728;SVLEN=93;END=29267821;STRANDS=++:1,--:3;IMPRECISE;CIPOS=-10,9;CIEND=0,2;CIPOS95=-1,1;CIEND95=0,1;SU=4;PE=2;SR=2;ALG=PROD;AF=6.839e-05;NSAMP=2;MSQ=9.47;AC=2;AN=29246;NFAM=2
chr20	29267952	294809	N	<DEL>	26.49	PASS	SVTYPE=DEL;POS=29267952;SVLEN=-1135;END=29269087;STRANDS=+-:9;IMPRECISE;CIPOS=-10,258;CIEND=-285,9;CIPOS95=-2,71;CIEND95=-70,2;SU=9;PE=9;SR=0;ALG=PROD;AF=3.419e-05;NSAMP=1;MSQ=26.49;AC=1;AN=29246;NFAM=1
chr20	29267978	294806_2	N	]chr20:29266357]N	6948.81	LOW	SVTYPE=BND;POS=29266357;STRANDS=+-:47;IMPRECISE;CIPOS=-261,29;CIEND=-30,205;CIPOS95=-18,18;CIEND95=-20,20;MATEID=294806_1;EVENT=294806;SECONDARY;SU=47;PE=47;SR=0;ALG=PROD;AF=0.002291;NSAMP=67;MSQ=87.72;RECLASSIFIED;AC=67;AN=29246;NFAM=67
chr20	29268217	579328	N	<INV>	50.69	LOW	SVTYPE=INV;POS=29268217;SVLEN=6893;END=29275110;STRANDS=++:2,--:2;IMPRECISE;CIPOS=-119,9;CIEND=-31,41;CIPOS95=-100,1;CIEND95=-21,31;SU=4;PE=4;SR=0;ALG=PROD;AF=6.839e-05;NSAMP=2;MSQ=24.39;AC=2;AN=29246;NFAM=2
chr20	29268256	58379_1	N	[chr21:10757015[N	3020.5	LOW	SVTYPE=BND;POS=29268256;STRANDS=--:41;IMPRECISE;CIPOS=-442,11;CIEND=-383,22;CIPOS95=-80,11;CIEND95=-51,22;MATEID=58379_2;EVENT=58379;SU=41;PE=41;SR=0;ALG=PROD;AF=0.002906;NSAMP=85;MSQ=33.36;AC=85;AN=29246;NFAM=84
chr20	29268280	48426_2	N	[chr2:94564621[N	3089.56	LOW	SVTYPE=BND;POS=29268280;STRANDS=--:24;CIPOS=-9,8;CIEND=-9,8;CIPOS95=0,0;CIEND95=0,0;MATEID=48426_1;EVENT=48426;SECONDARY;SU=24;PE=0;SR=24;ALG=PROD;AF=0.00359;NSAMP=105;MSQ=21.75;AC=105;AN=29246;NFAM=105
chr20	29268348	294810_1	N	N[chr20:29268406[	244.98	LOW	SVTYPE=BND;POS=29268348;STRANDS=+-:30;IMPRECISE;CIPOS=-43,42;CIEND=-43,68;CIPOS95=-12,12;CIEND95=-43,46;MATEID=294810_2;EVENT=294810;SU=30;PE=0;SR=30;ALG=SUM;AF=6.839e-05;NSAMP=2;MSQ=122.47;RECLASSIFIED;AC=2;AN=29246;NFAM=1
chr20	29268406	294810_2	N	]chr20:29268348]N	244.98	LOW	SVTYPE=BND;POS=29268348;STRANDS=+-:30;IMPRECISE;CIPOS=-43,68;CIEND=-43,42;CIPOS95=-43,46;CIEND95=-12,12;MATEID=294810_1;EVENT=294810;SECONDARY;SU=30;PE=0;SR=30;ALG=SUM;AF=6.839e-05;NSAMP=2;MSQ=122.47;RECLASSIFIED;AC=2;AN=29246;NFAM=1
chr20	29268409	59152_1	N	[chrY:10224026[N	1.18445e+06	LOW	SVTYPE=BND;POS=29268409;STRANDS=--:28246;IMPRECISE;CIPOS=-503,54;CIEND=-407,89;CIPOS95=-9,9;CIEND95=-17,17;MATEID=59152_2;EVENT=59152;SU=28246;PE=28246;SR=0;ALG=SUM;AF=0.3338;NSAMP=9763;MSQ=76.85;RETAINED;AC=9763;AN=29246;NFAM=9149
chr20	29268483	37461_2	N	N]chr16:34190028]	33.66	LOW	SVTYPE=BND;POS=29268483;STRANDS=++:6;IMPRECISE;CIPOS=-10,570;CIEND=-10,593;CIPOS95=-1,196;CIEND95=0,215;MATEID=37461_1;EVENT=37461;SECONDARY;SU=6;PE=6;SR=0;ALG=PROD;AF=3.419e-05;NSAMP=1;MSQ=6.83;AC=1;AN=29246;NFAM=1
chr20	29268488	501000_2	N	N[chr20:29266630[	105.36	LOW	SVTYPE=BND;POS=29266630;STRANDS=-+:11;IMPRECISE;CIPOS=-30,415;CIEND=-55,29;CIPOS95=-30,58;CIEND95=-20,20;MATEID=501000_1;EVENT=501000;SECONDARY;SU=11;PE=11;SR=0;ALG=PROD;AF=0.0001026;NSAMP=3;MSQ=26.4;RECLASSIFIED;AC=3;AN=29246;NFAM=3
chr20	29268523	59155_1	N	N]chrY:10225031]	2.75158e+06	LOW	SVTYPE=BND;POS=29268523;STRANDS=++:137103,--:7;IMPRECISE;CIPOS=-297,791;CIEND=-180,838;CIPOS95=-74,74;CIEND95=-87,87;MATEID=59155_2;EVENT=59155;SU=137110;PE=137110;SR=0;ALG=SUM;AF=0.3959;NSAMP=11577;MSQ=122.74;RETAINED;AC=11579;AN=29246;NFAM=10594
chr20	29268572	501001	N	<DUP>	153.21	PASS	SVTYPE=DUP;POS=29268572;SVLEN=2473;END=29271045;STRANDS=-+:18;IMPRECISE;CIPOS=-228,9;CIEND=-10,245;CIPOS95=-54,2;CIEND95=-1,37;SU=18;PE=18;SR=0;ALG=PROD;AF=3.419e-05;NSAMP=1;MSQ=151.82;AC=1;AN=29246;NFAM=1
chr20	29269000	579332	N	<INV>	813.86	LOW	SVTYPE=INV;POS=29269000;SVLEN=5416;END=29274416;STRANDS=++:18,--:11;IMPRECISE;CIPOS=-46,457;CIEND=-49,417;CIPOS95=-46,118;CIEND95=-49,103;SU=29;PE=16;SR=13;ALG=SUM;AF=0.0002735;NSAMP=8;MSQ=23.75;RETAINED;AC=8;AN=29246;NFAM=8
chr20	29269249	579329_1	N	[chr20:29273996[N	1439	LOW	SVTYPE=BND;POS=29269249;STRANDS=--:19;IMPRECISE;CIPOS=-802,29;CIEND=-336,382;CIPOS95=-405,29;CIEND95=-318,318;MATEID=579329_2;EVENT=579329;SU=19;PE=19;SR=0;ALG=SUM;AF=0.0007522;NSAMP=22;MSQ=49.44;AC=22;AN=29246;NFAM=22
chr20	29269270	579330_1	N	[chr20:29273514[N	171.44	LOW	SVTYPE=BND;POS=29269270;STRANDS=--:5;IMPRECISE;CIPOS=-267,29;CIEND=-63,29;CIPOS95=-84,29;CIEND95=-25,25;MATEID=579330_2;EVENT=579330;SU=5;PE=5;SR=0;ALG=PROD;AF=0.0002052;NSAMP=6;MSQ=28.08;AC=6;AN=29246;NFAM=6
chr20	29269756	579335	N	<INV>	32.8	LOW	SVTYPE=INV;POS=29269756;SVLEN=3885;END=29273641;STRANDS=++:4,--:1;IMPRECISE;CIPOS=-10,9;CIEND=-10,9;CIPOS95=-2,3;CIEND95=-3,3;SU=5;PE=4;SR=1;ALG=PROD;AF=6.839e-05;NSAMP=2;MSQ=11.31;AC=2;AN=29246;NFAM=2
chr20	29269964	579334_1	N	[chr20:29272956[N	69.67	LOW	SVTYPE=BND;POS=29269964;STRANDS=--:4;IMPRECISE;CIPOS=-290,9;CIEND=-215,9;CIPOS95=-128,2;CIEND95=-103,2;MATEID=579334_2;EVENT=579334;SU=4;PE=4;SR=0;ALG=PROD;AF=3.419e-05;NSAMP=1;MSQ=59.93;AC=1;AN=29246;NFAM=1
chr20	29270643	579339	N	<INV>	74.02	LOW	SVTYPE=INV;POS=29270643;SVLEN=2268;END=29272911;STRANDS=++:3,--:1;IMPRECISE;CIPOS=-121,155;CIEND=-30,49;CIPOS95=-91,91;CIEND95=-20,20;SU=4;PE=4;SR=0;ALG=PROD;AF=0.0001368;NSAMP=4;MSQ=17.81;AC=4;AN=29246;NFAM=4
chr20	29270746	500970_2	N	N[chr20:29223435[	57162.6	LOW	SVTYPE=BND;POS=29223435;STRANDS=-+:381;IMPRECISE;CIPOS=-11,240;CIEND=-323,12;CIPOS95=-4,4;CIEND95=-8,8;MATEID=500970_1;EVENT=500970;SECONDARY;SU=381;PE=381;SR=0;ALG=PROD;AF=0.05922;NSAMP=1732;MSQ=23.38;RECLASSIFIED;AC=1732;AN=29246;NFAM=1698
chr20	29270799	579336_1	N	[chr20:29272049[N	277.35	LOW	SVTYPE=BND;POS=29270799;STRANDS=--:18;IMPRECISE;CIPOS=-462,29;CIEND=-40,20;CIPOS95=-55,29;CIEND95=0,0;MATEID=579336_2;EVENT=579336;SU=18;PE=18;SR=0;ALG=PROD;AF=0.0002393;NSAMP=7;MSQ=32.68;AC=7;AN=29246;NFAM=7
chr20	29270804	294782_2	N	]chr20:29223752]N	25663.2	LOW	SVTYPE=BND;POS=29223752;STRANDS=+-:1301;IMPRECISE;CIPOS=-93,9;CIEND=-11,136;CIPOS95=-1,1;CIEND95=-1,1;MATEID=294782_1;EVENT=294782;SECONDARY;SU=1301;PE=1301;SR=0;ALG=PROD;AF=0.01645;NSAMP=481;MSQ=46.25;RECLASSIFIED;AC=481;AN=29246;NFAM=480
chr20	29271188	579337	N	<INV>	205.18	LOW	SVTYPE=INV;POS=29271188;SVLEN=1027;END=29272215;STRANDS=++:2,--:2;IMPRECISE;CIPOS=-110,110;CIEND=-106,106;CIPOS95=-58,58;CIEND95=-55,55;SU=4;PE=4;SR=0;ALG=PROD;AF=0.0003419;NSAMP=10;MSQ=18.63;AC=10;AN=29246;NFAM=10
chr20	29271249	579338	N	<INV>	154.03	LOW	SVTYPE=INV;POS=29271249;SVLEN=1302;END=29272551;STRANDS=++:9,--:1;IMPRECISE;CIPOS=-30,126;CIEND=-30,184;CIPOS95=-25,25;CIEND95=-30,48;SU=10;PE=10;SR=0;ALG=PROD;AF=0.0003077;NSAMP=9;MSQ=16.46;AC=9;AN=29246;NFAM=9
chr20	29271407	59149_1	N	N]chrY:10219578]	154151	LOW	SVTYPE=BND;POS=29271407;STRANDS=++:105;IMPRECISE;CIPOS=-404,400;CIEND=-167,601;CIPOS95=-342,342;CIEND95=-98,98;MATEID=59149_2;EVENT=59149;SU=105;PE=105;SR=0;ALG=SUM;AF=0.1172;NSAMP=3420;MSQ=26.85;RETAINED;AC=3426;AN=29244;NFAM=3304
chr20	29271513	59138_1	N	N[chrY:10210715[	620897	LOW	SVTYPE=BND;POS=29271513;STRANDS=+-:393;IMPRECISE;CIPOS=-14,241;CIEND=-457,4;CIPOS95=-3,3;CIEND95=-54,4;MATEID=59138_2;EVENT=59138;SU=393;PE=393;SR=0;ALG=PROD;AF=0.2633;NSAMP=7699;MSQ=45.73;AC=7700;AN=29246;NFAM=7161
chr20	29271829	501002_1	N	]chr20:29279466]N	153724	LOW	SVTYPE=BND;POS=29271829;STRANDS=-+:13;IMPRECISE;CIPOS=-329,29;CIEND=-30,350;CIPOS95=-79,29;CIEND95=-30,63;MATEID=501002_2;EVENT=501002;SU=13;PE=13;SR=0;ALG=PROD;AF=0.1647;NSAMP=4816;MSQ=20.31;RECLASSIFIED;AC=4816;AN=29246;NFAM=4656
chr20	29271830	37462_2	N	]chr16:34118379]N	329.93	LOW	SVTYPE=BND;POS=29271830;STRANDS=+-:4;IMPRECISE;CIPOS=-818,29;CIEND=-30,935;CIPOS95=-190,29;CIEND95=-30,214;MATEID=37462_1;EVENT=37462;SECONDARY;SU=4;PE=4;SR=0;ALG=PROD;AF=0.0003761;NSAMP=11;MSQ=11.96;AC=11;AN=29246;NFAM=11
chr20	29271837	59145_1	N	]chrY:10211142]N	8.12424e+06	PASS	SVTYPE=BND;POS=29271837;STRANDS=-+:12;IMPRECISE;CIPOS=-42,49;CIEND=-50,331;CIPOS95=-3,3;CIEND95=-34,34;MATEID=59145_2;EVENT=59145;SU=12;PE=12;SR=0;ALG=PROD;AF=0.6431;NSAMP=14600;MSQ=333.8;RETAINED;AC=18806;AN=29242;NFAM=13475
chr20	29271846	37463_2	N	[chr16:34184333[N	42.45	LOW	SVTYPE=BND;POS=29271846;STRANDS=--:4;IMPRECISE;CIPOS=-407,29;CIEND=-546,29;CIPOS95=-129,29;CIEND95=-176,29;MATEID=37463_1;EVENT=37463;SECONDARY;SU=4;PE=4;SR=0;ALG=PROD;AF=6.839e-05;NSAMP=2;MSQ=20.86;AC=2;AN=29246;NFAM=2
chr20	29272049	579336_2	N	[chr20:29270799[N	277.35	LOW	SVTYPE=BND;POS=29272049;STRANDS=--:18;IMPRECISE;CIPOS=-40,20;CIEND=-462,29;CIPOS95=0,0;CIEND95=-55,29;MATEID=579336_1;EVENT=579336;SECONDARY;SU=18;PE=18;SR=0;ALG=PROD;AF=0.0002393;NSAMP=7;MSQ=32.68;AC=7;AN=29246;NFAM=7
chr20	29272594	501009_1	N	]chr20:30462412]N	36.17	LOW	SVTYPE=BND;POS=29272594;STRANDS=-+:6;IMPRECISE;CIPOS=-580,9;CIEND=-10,636;CIPOS95=-93,3;CIEND95=-2,108;MATEID=501009_2;EVENT=501009;SU=6;PE=6;SR=0;ALG=PROD;AF=3.419e-05;NSAMP=1;MSQ=34.48;RETAINED;RECLASSIFIED;AC=1;AN=29246;NFAM=1
chr20	29272814	294821_1	N	N[chr20:29278858[	18371.1	LOW	SVTYPE=BND;POS=29272814;STRANDS=+-:1943;IMPRECISE;CIPOS=-141,479;CIEND=-596,71;CIPOS95=-53,53;CIEND95=-67,67;MATEID=294821_2;EVENT=294821;SU=1943;PE=1896;SR=47;ALG=SUM;AF=0.003556;NSAMP=104;MSQ=118.3;RECLASSIFIED;AC=104;AN=29246;NFAM=97
chr20	29272956	579334_2	N	[chr20:29269964[N	69.67	LOW	SVTYPE=BND;POS=29272956;STRANDS=--:4;IMPRECISE;CIPOS=-215,9;CIEND=-290,9;CIPOS95=-103,2;CIEND95=-128,2;MATEID=579334_1;EVENT=579334;SECONDARY;SU=4;PE=4;SR=0;ALG=PROD;AF=3.419e-05;NSAMP=1;MSQ=59.93;AC=1;AN=29246;NFAM=1
chr20	29273124	294811_1	N	N[chr20:29273201[	1277.97	LOW	SVTYPE=BND;POS=29273124;STRANDS=+-:24;CIPOS=-10,9;CIEND=-10,9;CIPOS95=0,0;CIEND95=0,0;MATEID=294811_2;EVENT=294811;SU=24;PE=0;SR=24;ALG=PROD;AF=0.0002052;NSAMP=6;MSQ=180.2;RECLASSIFIED;AC=6;AN=29244;NFAM=6
chr20	29273201	294811_2	N	]chr20:29273124]N	1277.97	LOW	SVTYPE=BND;POS=29273124;STRANDS=+-:24;CIPOS=-10,9;CIEND=-10,9;CIPOS95=0,0;CIEND95=0,0;MATEID=294811_1;EVENT=294811;SECONDARY;SU=24;PE=0;SR=24;ALG=PROD;AF=0.0002052;NSAMP=6;MSQ=180.2;RECLASSIFIED;AC=6;AN=29244;NFAM=6
chr20	29273238	294814	N	<DEL>	5.04331e+06	PASS	SVTYPE=DEL;POS=29273238;SVLEN=-2964;END=29276202;STRANDS=+-:89;IMPRECISE;CIPOS=-199,410;CIEND=-270,325;CIPOS95=-143,143;CIEND95=-270,274;SU=89;PE=89;SR=0;ALG=SUM;AF=0.3995;NSAMP=11409;MSQ=225.37;RETAINED;MEDGQR=2.06;Q10GQR=0.33;AC=11680;AN=29240;NFAM=10470
chr20	29273366	40595_2	N	N]chr19:27373128]	3984.28	LOW	SVTYPE=BND;POS=29273366;STRANDS=++:268;IMPRECISE;CIPOS=-17,287;CIEND=-14,206;CIPOS95=-14,14;CIEND95=-2,2;MATEID=40595_1;EVENT=40595;SECONDARY;SU=268;PE=268;SR=0;ALG=PROD;AF=0.00489;NSAMP=143;MSQ=23.16;AC=143;AN=29246;NFAM=143
chr20	29273476	105841_2	N	N[chr7:62566983[	214214	LOW	SVTYPE=BND;POS=29273476;STRANDS=-+:8;CIPOS=-29,28;CIEND=-29,28;CIPOS95=0,0;CIEND95=0,0;MATEID=105841_1;EVENT=105841;SECONDARY;SU=8;PE=0;SR=8;ALG=PROD;AF=0.103;NSAMP=3013;MSQ=43.2;AC=3013;AN=29246;NFAM=2909
chr20	29273514	579330_2	N	[chr20:29269270[N	171.44	LOW	SVTYPE=BND;POS=29273514;STRANDS=--:5;IMPRECISE;CIPOS=-63,29;CIEND=-267,29;CIPOS95=-25,25;CIEND95=-84,29;MATEID=579330_1;EVENT=579330;SECONDARY;SU=5;PE=5;SR=0;ALG=PROD;AF=0.0002052;NSAMP=6;MSQ=28.08;AC=6;AN=29246;NFAM=6
chr20	29273600	294812	N	<DEL>	576.2	PASS	SVTYPE=DEL;POS=29273600;SVLEN=-1281;END=29274881;STRANDS=+-:9;IMPRECISE;CIPOS=-30,445;CIEND=-340,29;CIPOS95=-30,98;CIEND95=-66,29;SU=9;PE=9;SR=0;ALG=PROD;AF=0.0001388;NSAMP=3;MSQ=59.73;AC=4;AN=28814;NFAM=3
chr20	29273996	579329_2	N	[chr20:29269249[N	1439	LOW	SVTYPE=BND;POS=29273996;STRANDS=--:19;IMPRECISE;CIPOS=-336,382;CIEND=-802,29;CIPOS95=-318,318;CIEND95=-405,29;MATEID=579329_1;EVENT=579329;SECONDARY;SU=19;PE=19;SR=0;ALG=SUM;AF=0.0007522;NSAMP=22;MSQ=49.44;AC=22;AN=29246;NFAM=22
chr20	29274016	294823	N	<DEL>	646.82	PASS	SVTYPE=DEL;POS=29274016;SVLEN=-10675;END=29284691;STRANDS=+-:43;IMPRECISE;CIPOS=-30,236;CIEND=-207,29;CIPOS95=-12,12;CIEND95=-12,12;SU=43;PE=43;SR=0;ALG=PROD;AF=3.419e-05;NSAMP=1;MSQ=14.42;AC=1;AN=29246;NFAM=1
chr20	29274227	501010	N	<DUP>	326.7	PASS	SVTYPE=DUP;POS=29274227;SVLEN=7602;END=29281829;STRANDS=-+:23;CIPOS=-10,9;CIEND=-10,9;CIPOS95=0,0;CIEND95=0,0;SU=23;PE=19;SR=4;ALG=PROD;AF=3.481e-05;NSAMP=1;MSQ=210.45;AC=1;AN=28726;NFAM=1
chr20	29275115	294824	N	<DEL>	1891.63	PASS	SVTYPE=DEL;POS=29275115;SVLEN=-1241;END=29276356;STRANDS=+-:62;IMPRECISE;CIPOS=-30,243;CIEND=-85,30;CIPOS95=-13,13;CIEND95=-13,13;SU=62;PE=62;SR=0;ALG=PROD;AF=0.0001387;NSAMP=3;MSQ=318.93;AC=4;AN=28846;NFAM=3
chr20	29275356	294825_1	N	N[chr20:29278534[	3628.46	PASS	SVTYPE=BND;POS=29275356;STRANDS=+-:17;IMPRECISE;CIPOS=-10,252;CIEND=-402,9;CIPOS95=-1,53;CIEND95=-56,2;MATEID=294825_2;EVENT=294825;SU=17;PE=17;SR=0;ALG=PROD;AF=0.0002052;NSAMP=6;MSQ=337.46;RECLASSIFIED;AC=6;AN=29246;NFAM=6
chr20	29275503	294826_1	N	N[chr20:29278876[	4645.51	PASS	SVTYPE=BND;POS=29275503;STRANDS=+-:279;CIPOS=-5,5;CIEND=-11,2;CIPOS95=0,0;CIEND95=0,0;MATEID=294826_2;EVENT=294826;SU=279;PE=220;SR=59;ALG=PROD;AF=0.0002393;NSAMP=7;MSQ=378.36;RECLASSIFIED;AC=7;AN=29246;NFAM=7
chr20	29275734	579326_2	N	N]chr20:29267492]	8.32	LOW	SVTYPE=BND;POS=29275734;STRANDS=++:5;IMPRECISE;CIPOS=-10,489;CIEND=-10,527;CIPOS95=-1,188;CIEND95=-1,202;MATEID=579326_1;EVENT=579326;SECONDARY;SU=5;PE=5;SR=0;ALG=PROD;AF=3.419e-05;NSAMP=1;MSQ=6.83;AC=1;AN=29246;NFAM=1
chr20	29275886	294827_1	N	N[chr20:29278613[	3631.74	PASS	SVTYPE=BND;POS=29275886;STRANDS=+-:24;IMPRECISE;CIPOS=-30,487;CIEND=-437,29;CIPOS95=-30,278;CIEND95=-118,29;MATEID=294827_2;EVENT=294827;SU=24;PE=24;SR=0;ALG=SUM;AF=0.0002393;NSAMP=7;MSQ=277.53;RECLASSIFIED;AC=7;AN=29246;NFAM=7
chr20	29276397	501014_1	N	]chr20:29277022]N	3.03119e+06	LOW	SVTYPE=BND;POS=29276397;STRANDS=-+:27;IMPRECISE;CIPOS=-309,49;CIEND=-50,219;CIPOS95=-91,49;CIEND95=-50,52;MATEID=501014_2;EVENT=501014;SU=27;PE=27;SR=0;ALG=SUM;AF=0.4494;NSAMP=12815;MSQ=152.38;RETAINED;RECLASSIFIED;AC=13144;AN=29246;NFAM=11775
chr20	29276800	501016_1	N	]chr20:29278804]N	3956.64	LOW	SVTYPE=BND;POS=29276800;STRANDS=-+:565;IMPRECISE;CIPOS=-25,9;CIEND=-14,40;CIPOS95=-1,1;CIEND95=-2,2;MATEID=501016_2;EVENT=501016;SU=565;PE=565;SR=0;ALG=PROD;AF=0.001197;NSAMP=35;MSQ=100.14;RECLASSIFIED;AC=35;AN=29246;NFAM=35
chr20	29276803	501017_1	N	]chr20:29279798]N	9126.76	LOW	SVTYPE=BND;POS=29276803;STRANDS=-+:540;IMPRECISE;CIPOS=-163,8;CIEND=-10,195;CIPOS95=-2,2;CIEND95=-9,9;MATEID=501017_2;EVENT=501017;SU=540;PE=540;SR=0;ALG=PROD;AF=0.001299;NSAMP=38;MSQ=86.75;RECLASSIFIED;AC=38;AN=29246;NFAM=38
chr20	29277022	501014_2	N	N[chr20:29276397[	3.03119e+06	LOW	SVTYPE=BND;POS=29276397;STRANDS=-+:27;IMPRECISE;CIPOS=-50,219;CIEND=-309,49;CIPOS95=-50,52;CIEND95=-91,49;MATEID=501014_1;EVENT=501014;SECONDARY;SU=27;PE=27;SR=0;ALG=SUM;AF=0.4494;NSAMP=12815;MSQ=152.38;RETAINED;RECLASSIFIED;AC=13144;AN=29246;NFAM=11775
chr20	29277075	501018	N	<DUP>	563.87	PASS	SVTYPE=DUP;POS=29277075;SVLEN=3448;END=29280523;STRANDS=-+:43;CIPOS=-27,23;CIEND=-27,26;CIPOS95=0,0;CIEND95=0,0;SU=43;PE=35;SR=8;ALG=PROD;AF=0.0001026;NSAMP=3;MSQ=169.18;AC=3;AN=29246;NFAM=3
chr20	29277322	294828_1	N	N[chr20:29286573[	83.59	LOW	SVTYPE=BND;POS=29277322;STRANDS=+-:9;IMPRECISE;CIPOS=-10,417;CIEND=-317,9;CIPOS95=-2,76;CIEND95=-101,0;MATEID=294828_2;EVENT=294828;SU=9;PE=9;SR=0;ALG=PROD;AF=3.419e-05;NSAMP=1;MSQ=83.59;RECLASSIFIED;AC=1;AN=29246;NFAM=1
chr20	29277848	294829_1	N	N[chr20:30469394[	89.35	LOW	SVTYPE=BND;POS=29277848;STRANDS=+-:5;IMPRECISE;CIPOS=-10,401;CIEND=-581,9;CIPOS95=-2,107;CIEND95=-202,1;MATEID=294829_2;EVENT=294829;SU=5;PE=5;SR=0;ALG=PROD;AF=3.419e-05;NSAMP=1;MSQ=89.35;RECLASSIFIED;AC=1;AN=29246;NFAM=1
chr20	29278291	501021	N	<DUP>	107.35	PASS	SVTYPE=DUP;POS=29278291;SVLEN=15488;END=29293779;STRANDS=-+:8;IMPRECISE;CIPOS=-10,9;CIEND=-10,9;CIPOS95=-3,1;CIEND95=-2,3;SU=8;PE=7;SR=1;ALG=PROD;AF=0.0001026;NSAMP=3;MSQ=35.71;AC=3;AN=29246;NFAM=3
chr20	29278534	294825_2	N	]chr20:29275356]N	3628.46	PASS	SVTYPE=BND;POS=29275356;STRANDS=+-:17;IMPRECISE;CIPOS=-402,9;CIEND=-10,252;CIPOS95=-56,2;CIEND95=-1,53;MATEID=294825_1;EVENT=294825;SECONDARY;SU=17;PE=17;SR=0;ALG=PROD;AF=0.0002052;NSAMP=6;MSQ=337.46;RECLASSIFIED;AC=6;AN=29246;NFAM=6
chr20	29278613	294827_2	N	]chr20:29275886]N	3631.74	PASS	SVTYPE=BND;POS=29275886;STRANDS=+-:24;IMPRECISE;CIPOS=-437,29;CIEND=-30,487;CIPOS95=-118,29;CIEND95=-30,278;MATEID=294827_1;EVENT=294827;SECONDARY;SU=24;PE=24;SR=0;ALG=SUM;AF=0.0002393;NSAMP=7;MSQ=277.53;RECLASSIFIED;AC=7;AN=29246;NFAM=7
chr20	29278804	501016_2	N	N[chr20:29276800[	3956.64	LOW	SVTYPE=BND;POS=29276800;STRANDS=-+:565;IMPRECISE;CIPOS=-14,40;CIEND=-25,9;CIPOS95=-2,2;CIEND95=-1,1;MATEID=501016_1;EVENT=501016;SECONDARY;SU=565;PE=565;SR=0;ALG=PROD;AF=0.001197;NSAMP=35;MSQ=100.14;RECLASSIFIED;AC=35;AN=29246;NFAM=35
chr20	29278858	294821_2	N	]chr20:29272814]N	18371.1	LOW	SVTYPE=BND;POS=29272814;STRANDS=+-:1943;IMPRECISE;CIPOS=-596,71;CIEND=-141,479;CIPOS95=-67,67;CIEND95=-53,53;MATEID=294821_1;EVENT=294821;SECONDARY;SU=1943;PE=1896;SR=47;ALG=SUM;AF=0.003556;NSAMP=104;MSQ=118.3;RECLASSIFIED;AC=104;AN=29246;NFAM=97
chr20	29278876	294826_2	N	]chr20:29275503]N	4645.51	PASS	SVTYPE=BND;POS=29275503;STRANDS=+-:279;CIPOS=-11,2;CIEND=-5,5;CIPOS95=0,0;CIEND95=0,0;MATEID=294826_1;EVENT=294826;SECONDARY;SU=279;PE=220;SR=59;ALG=PROD;AF=0.0002393;NSAMP=7;MSQ=378.36;RECLASSIFIED;AC=7;AN=29246;NFAM=7
chr20	29279466	501002_2	N	N[chr20:29271829[	153724	LOW	SVTYPE=BND;POS=29271829;STRANDS=-+:13;IMPRECISE;CIPOS=-30,350;CIEND=-329,29;CIPOS95=-30,63;CIEND95=-79,29;MATEID=501002_1;EVENT=501002;SECONDARY;SU=13;PE=13;SR=0;ALG=PROD;AF=0.1647;NSAMP=4816;MSQ=20.31;RECLASSIFIED;AC=4816;AN=29246;NFAM=4656
chr20	29279798	501017_2	N	N[chr20:29276803[	9126.76	LOW	SVTYPE=BND;POS=29276803;STRANDS=-+:540;IMPRECISE;CIPOS=-10,195;CIEND=-163,8;CIPOS95=-9,9;CIEND95=-2,2;MATEID=501017_1;EVENT=501017;SECONDARY;SU=540;PE=540;SR=0;ALG=PROD;AF=0.001299;NSAMP=38;MSQ=86.75;RECLASSIFIED;AC=38;AN=29246;NFAM=38
chr20	29280194	294830	N	<DEL>	359345	PASS	SVTYPE=DEL;POS=29280194;SVLEN=-1573;END=29281767;STRANDS=+-:24;IMPRECISE;CIPOS=-30,282;CIEND=-302,29;CIPOS95=-30,35;CIEND95=-29,29;SU=24;PE=24;SR=0;ALG=PROD;AF=0.1028;NSAMP=2752;MSQ=65.75;MEDGQR=1.17;Q10GQR=0.46;AC=3005;AN=29244;NFAM=2646
chr20	29280195	105842_2	N	N[chr7:62600707[	414921	LOW	SVTYPE=BND;POS=29280195;STRANDS=-+:8010;CIPOS=0,0;CIEND=0,0;CIPOS95=0,0;CIEND95=0,0;MATEID=105842_1;EVENT=105842;SECONDARY;SU=8010;PE=0;SR=8010;AF=0.1746;NSAMP=5105;MSQ=48.89;AC=5105;AN=29246;NFAM=4857
chr20	29280211	294834_1	N	N[chr20:30461946[	604312	LOW	SVTYPE=BND;POS=29280211;STRANDS=+-:14829;IMPRECISE;CIPOS=-1,21;CIEND=-40,4;CIPOS95=-1,1;CIEND95=-2,2;MATEID=294834_2;EVENT=294834;SU=14829;PE=14829;SR=0;ALG=PROD;AF=0.1449;NSAMP=4239;MSQ=60.37;RECLASSIFIED;AC=4239;AN=29246;NFAM=3748
chr20	29281011	294832_1	N	N[chr20:29284194[	38812.2	LOW	SVTYPE=BND;POS=29281011;STRANDS=+-:2332;CIPOS=-9,69;CIEND=-20,8;CIPOS95=0,0;CIEND95=0,0;MATEID=294832_2;EVENT=294832;SU=2332;PE=2332;SR=0;ALG=PROD;AF=0.005197;NSAMP=152;MSQ=183.72;RECLASSIFIED;AC=152;AN=29246;NFAM=139
chr20	29281446	294831	N	<DEL>	1783.92	PASS	SVTYPE=DEL;POS=29281446;SVLEN=-1688;END=29283134;STRANDS=+-:34;CIPOS=-23,23;CIEND=-30,29;CIPOS95=0,0;CIEND95=0,0;SU=34;PE=19;SR=15;ALG=PROD;AF=6.856e-05;NSAMP=2;MSQ=386.58;AC=2;AN=29170;NFAM=1
chr20	29282971	294835_1	N	N[chr20:29283044[	437.29	LOW	SVTYPE=BND;POS=29282971;STRANDS=+-:5;CIPOS=-10,9;CIEND=-10,9;CIPOS95=0,0;CIEND95=0,0;MATEID=294835_2;EVENT=294835;SU=5;PE=0;SR=5;ALG=PROD;AF=3.479e-05;NSAMP=1;MSQ=206.77;RECLASSIFIED;AC=1;AN=28744;NFAM=1
chr20	29283044	294835_2	N	]chr20:29282971]N	437.29	LOW	SVTYPE=BND;POS=29282971;STRANDS=+-:5;CIPOS=-10,9;CIEND=-10,9;CIPOS95=0,0;CIEND95=0,0;MATEID=294835_1;EVENT=294835;SECONDARY;SU=5;PE=0;SR=5;ALG=PROD;AF=3.479e-05;NSAMP=1;MSQ=206.77;RECLASSIFIED;AC=1;AN=28744;NFAM=1
chr20	29283471	294504_2	N	]chr20:28771939]N	611039	LOW	SVTYPE=BND;POS=28771939;STRANDS=+-:5;CIPOS=-10,9;CIEND=-10,9;CIPOS95=0,0;CIEND95=0,0;MATEID=294504_1;EVENT=294504;SECONDARY;SU=5;PE=0;SR=5;ALG=PROD;AF=0.2185;NSAMP=6389;MSQ=52.82;RECLASSIFIED;AC=6389;AN=29246;NFAM=5952
chr20	29283506	500986_2	N	N[chr20:29248876[	63145.2	LOW	SVTYPE=BND;POS=29248876;STRANDS=-+:11;IMPRECISE;CIPOS=-7,398;CIEND=-375,9;CIPOS95=0,122;CIEND95=-96,2;MATEID=500986_1;EVENT=500986;SECONDARY;SU=11;PE=11;SR=0;ALG=PROD;AF=0.06818;NSAMP=1994;MSQ=18.82;RECLASSIFIED;AC=1994;AN=29246;NFAM=1948
chr20	29283507	65367_2	N	N[chr3:90291373[	5055.23	LOW	SVTYPE=BND;POS=29283507;STRANDS=-+:8;CIPOS=-29,28;CIEND=-29,28;CIPOS95=0,0;CIEND95=0,0;MATEID=65367_1;EVENT=65367;SECONDARY;SU=8;PE=0;SR=8;ALG=PROD;AF=0.005984;NSAMP=175;MSQ=19.48;AC=175;AN=29246;NFAM=175
chr20	29283509	294836_1	N	N[chr20:30461957[	291063	LOW	SVTYPE=BND;POS=29283509;STRANDS=+-:715;IMPRECISE;CIPOS=-4,229;CIEND=-251,9;CIPOS95=-4,4;CIEND95=-3,3;MATEID=294836_2;EVENT=294836;SU=715;PE=715;SR=0;ALG=PROD;AF=0.1207;NSAMP=3529;MSQ=55.14;RECLASSIFIED;AC=3529;AN=29246;NFAM=3419
chr20	29283574	59133_1	N	[chrY:10207751[N	2.52383e+06	LOW	SVTYPE=BND;POS=29283574;STRANDS=--:243;IMPRECISE;CIPOS=-559,221;CIEND=-621,206;CIPOS95=-122,122;CIEND95=-72,72;MATEID=59133_2;EVENT=59133;SU=243;PE=243;SR=0;ALG=SUM;AF=0.4213;NSAMP=12322;MSQ=113.29;RETAINED;AC=12322;AN=29246;NFAM=11345
chr20	29284194	294832_2	N	]chr20:29281011]N	38812.2	LOW	SVTYPE=BND;POS=29281011;STRANDS=+-:2332;CIPOS=-20,8;CIEND=-9,69;CIPOS95=0,0;CIEND95=0,0;MATEID=294832_1;EVENT=294832;SECONDARY;SU=2332;PE=2332;SR=0;ALG=PROD;AF=0.005197;NSAMP=152;MSQ=183.72;RECLASSIFIED;AC=152;AN=29246;NFAM=139
chr20	29284490	501025_1	N	]chr20:29285301]N	764.98	LOW	SVTYPE=BND;POS=29284490;STRANDS=-+:35;IMPRECISE;CIPOS=-395,397;CIEND=-35,639;CIPOS95=-356,356;CIEND95=-35,209;MATEID=501025_2;EVENT=501025;SU=35;PE=35;SR=0;ALG=SUM;AF=0.0003761;NSAMP=11;MSQ=32.89;RECLASSIFIED;AC=11;AN=29246;NFAM=11
chr20	29285132	294840_1	N	N[chr20:30468619[	7.82772e+06	PASS	SVTYPE=BND;POS=29285132;STRANDS=+-:401;IMPRECISE;CIPOS=-153,437;CIEND=-408,405;CIPOS95=-49,49;CIEND95=-246,246;MATEID=294840_2;EVENT=294840;SU=401;PE=401;SR=0;ALG=SUM;AF=0.4949;NSAMP=14474;MSQ=314.4;RETAINED;RECLASSIFIED;AC=14474;AN=29246;NFAM=13353
chr20	29285301	501025_2	N	N[chr20:29284490[	764.98	LOW	SVTYPE=BND;POS=29284490;STRANDS=-+:35;IMPRECISE;CIPOS=-35,639;CIEND=-395,397;CIPOS95=-35,209;CIEND95=-356,356;MATEID=501025_1;EVENT=501025;SECONDARY;SU=35;PE=35;SR=0;ALG=SUM;AF=0.0003761;NSAMP=11;MSQ=32.89;RECLASSIFIED;AC=11;AN=29246;NFAM=11
chr20	29285404	294837	N	<DEL>	257.88	PASS	SVTYPE=DEL;POS=29285404;SVLEN=-1809;END=29287213;STRANDS=+-:9;IMPRECISE;CIPOS=-10,205;CIEND=-420,9;CIPOS95=-1,64;CIEND95=-75,0;SU=9;PE=9;SR=0;ALG=PROD;AF=3.419e-05;NSAMP=1;MSQ=257.75;AC=1;AN=29246;NFAM=1
chr20	29286177	294845	N	<DEL>	418.56	PASS	SVTYPE=DEL;POS=29286177;SVLEN=-151;END=29286328;STRANDS=+-:5;CIPOS=-10,9;CIEND=-10,9;CIPOS95=0,0;CIEND95=0,0;SU=5;PE=0;SR=5;ALG=PROD;AF=0.000104;NSAMP=3;MSQ=41.55;AC=3;AN=28834;NFAM=3
chr20	29286278	35982_2	N	]chr15:17076981]N	60.08	LOW	SVTYPE=BND;POS=29286278;STRANDS=+-:6;IMPRECISE;CIPOS=-470,9;CIEND=-10,457;CIPOS95=-140,2;CIEND95=-2,119;MATEID=35982_1;EVENT=35982;SECONDARY;SU=6;PE=6;SR=0;ALG=PROD;AF=0.0001026;NSAMP=3;MSQ=15.48;AC=3;AN=29246;NFAM=3
chr20	29286396	294846	N	<DEL>	158.74	PASS	SVTYPE=DEL;POS=29286396;SVLEN=-2632;END=29289028;STRANDS=+-:10;IMPRECISE;CIPOS=-10,33;CIEND=-378,9;CIPOS95=-2,25;CIEND95=-63,2;SU=10;PE=10;SR=0;ALG=PROD;AF=3.419e-05;NSAMP=1;MSQ=158.74;AC=1;AN=29246;NFAM=1
chr20	29286532	294785_2	N	]chr20:29238976]N	24681.4	LOW	SVTYPE=BND;POS=29238976;STRANDS=+-:579;IMPRECISE;CIPOS=-42,10;CIEND=-5,308;CIPOS95=-2,2;CIEND95=-5,28;MATEID=294785_1;EVENT=294785;SECONDARY;SU=579;PE=579;SR=0;ALG=PROD;AF=0.0172;NSAMP=503;MSQ=29.65;RECLASSIFIED;AC=503;AN=29246;NFAM=499
chr20	29286573	294828_2	N	]chr20:29277322]N	83.59	LOW	SVTYPE=BND;POS=29277322;STRANDS=+-:9;IMPRECISE;CIPOS=-317,9;CIEND=-10,417;CIPOS95=-101,0;CIEND95=-2,76;MATEID=294828_1;EVENT=294828;SECONDARY;SU=9;PE=9;SR=0;ALG=PROD;AF=3.419e-05;NSAMP=1;MSQ=83.59;RECLASSIFIED;AC=1;AN=29246;NFAM=1
chr20	29286807	294849_1	N	N[chr20:30474752[	1218.22	LOW	SVTYPE=BND;POS=29286807;STRANDS=+-:61;IMPRECISE;CIPOS=-37,339;CIEND=-427,29;CIPOS95=-12,12;CIEND95=-37,29;MATEID=294849_2;EVENT=294849;SU=61;PE=61;SR=0;ALG=PROD;AF=0.001881;NSAMP=55;MSQ=19.44;RECLASSIFIED;AC=55;AN=29246;NFAM=55
chr20	29286896	501028_1	N	]chr20:30473539]N	657.99	LOW	SVTYPE=BND;POS=29286896;STRANDS=-+:98;IMPRECISE;CIPOS=-177,49;CIEND=-11,362;CIPOS95=-7,7;CIEND95=-11,42;MATEID=501028_2;EVENT=501028;SU=98;PE=98;SR=0;ALG=PROD;AF=0.001812;NSAMP=53;MSQ=9.06;RECLASSIFIED;AC=53;AN=29246;NFAM=53
chr20	29286971	294848_1	N	N[chr20:30473343[	461.78	LOW	SVTYPE=BND;POS=29286971;STRANDS=+-:73;IMPRECISE;CIPOS=-270,489;CIEND=-665,70;CIPOS95=-173,173;CIEND95=-151,70;MATEID=294848_2;EVENT=294848;SU=73;PE=73;SR=0;ALG=SUM;AF=0.0006497;NSAMP=19;MSQ=19.26;RECLASSIFIED;AC=19;AN=29246;NFAM=19
chr20	29288040	294850_1	N	N[chr20:29290644[	459064	LOW	SVTYPE=BND;POS=29288040;STRANDS=+-:30990;IMPRECISE;CIPOS=-136,691;CIEND=-696,148;CIPOS95=-8,8;CIEND95=-7,7;MATEID=294850_2;EVENT=294850;SU=30990;PE=30990;SR=0;ALG=SUM;AF=0.04035;NSAMP=1180;MSQ=200.03;RECLASSIFIED;AC=1180;AN=29246;NFAM=1099
chr20	29288216	501030	N	<DUP>	852.28	PASS	SVTYPE=DUP;POS=29288216;SVLEN=4105;END=29292321;STRANDS=-+:15;IMPRECISE;CIPOS=-450,29;CIEND=-30,455;CIPOS95=-101,29;CIEND95=-30,97;SU=15;PE=15;SR=0;ALG=PROD;AF=0.0001026;NSAMP=3;MSQ=17.19;AC=3;AN=29246;NFAM=3
chr20	29288389	88004_2	N	N[chr5:50251628[	7666.85	LOW	SVTYPE=BND;POS=29288389;STRANDS=-+:138;IMPRECISE;CIPOS=-10,450;CIEND=-293,9;CIPOS95=-10,49;CIEND95=-12,9;MATEID=88004_1;EVENT=88004;SECONDARY;SU=138;PE=138;SR=0;ALG=PROD;AF=0.0093;NSAMP=272;MSQ=20.88;AC=272;AN=29246;NFAM=270
chr20	29290318	501032_1	N	]chr20:30469341]N	383.6	LOW	SVTYPE=BND;POS=29290318;STRANDS=-+:103;IMPRECISE;CIPOS=-368,11;CIEND=-11,383;CIPOS95=-14,11;CIEND95=-11,24;MATEID=501032_2;EVENT=501032;SU=103;PE=103;SR=0;ALG=PROD;AF=0.0002052;NSAMP=6;MSQ=28;RECLASSIFIED;AC=6;AN=29246;NFAM=6
chr20	29290562	59135_1	N	N]chrY:10206703]	117.95	LOW	SVTYPE=BND;POS=29290562;STRANDS=++:4;IMPRECISE;CIPOS=-50,594;CIEND=-50,780;CIPOS95=-50,129;CIEND95=-50,164;MATEID=59135_2;EVENT=59135;SU=4;PE=4;SR=0;ALG=PROD;AF=0.000171;NSAMP=5;MSQ=14.09;AC=5;AN=29246;NFAM=5
chr20	29290644	294850_2	N	]chr20:29288040]N	459064	LOW	SVTYPE=BND;POS=29288040;STRANDS=+-:30990;IMPRECISE;CIPOS=-696,148;CIEND=-136,691;CIPOS95=-7,7;CIEND95=-8,8;MATEID=294850_1;EVENT=294850;SECONDARY;SU=30990;PE=30990;SR=0;ALG=SUM;AF=0.04035;NSAMP=1180;MSQ=200.03;RECLASSIFIED;AC=1180;AN=29246;NFAM=1099
chr20	29290757	501033_1	N	]chr20:30478673]N	109.62	LOW	SVTYPE=BND;POS=29290757;STRANDS=-+:31;IMPRECISE;CIPOS=-483,43;CIEND=-30,287;CIPOS95=-41,41;CIEND95=-30,36;MATEID=501033_2;EVENT=501033;SU=31;PE=31;SR=0;ALG=PROD;AF=0.0002052;NSAMP=6;MSQ=18.2;RECLASSIFIED;AC=6;AN=29246;NFAM=5
chr20	29290761	59132_1	N	[chrY:10206513[N	97039.4	LOW	SVTYPE=BND;POS=29290761;STRANDS=--:8495;IMPRECISE;CIPOS=-721,160;CIEND=-862,84;CIPOS95=-45,45;CIEND95=-81,81;MATEID=59132_2;EVENT=59132;SU=8495;PE=8495;SR=0;AF=0.07816;NSAMP=2286;MSQ=34.59;AC=2286;AN=29246;NFAM=2275
chr20	29291466	59136_1	N	N]chrY:10205918]	54.02	LOW	SVTYPE=BND;POS=29291466;STRANDS=++:4;IMPRECISE;CIPOS=-50,371;CIEND=-50,773;CIPOS95=-50,141;CIEND95=-50,173;MATEID=59136_2;EVENT=59136;SU=4;PE=4;SR=0;ALG=PROD;AF=6.839e-05;NSAMP=2;MSQ=9.86;AC=2;AN=29246;NFAM=2
chr20	29292642	294853	N	<DEL>	121.8	PASS	SVTYPE=DEL;POS=29292642;SVLEN=-1220;END=29293862;STRANDS=+-:7;IMPRECISE;CIPOS=-10,494;CIEND=-493,9;CIPOS95=-1,185;CIEND95=-119,2;SU=7;PE=7;SR=0;ALG=PROD;AF=0.0002052;NSAMP=6;MSQ=19.64;AC=6;AN=29246;NFAM=6
chr20	29292941	59127_1	N	N]chrY:10204725]	886455	LOW	SVTYPE=BND;POS=29292941;STRANDS=++:5,--:1;IMPRECISE;CIPOS=-50,49;CIEND=-50,49;CIPOS95=-3,3;CIEND95=-3,3;MATEID=59127_2;EVENT=59127;SU=6;PE=5;SR=1;ALG=PROD;AF=0.2735;NSAMP=7994;MSQ=65.24;RETAINED;AC=7999;AN=29246;NFAM=7407
chr20	29292947	294854	N	<DEL>	1248.4	PASS	SVTYPE=DEL;POS=29292947;SVLEN=-8270;END=29301217;STRANDS=+-:54;IMPRECISE;CIPOS=-11,162;CIEND=-374,9;CIPOS95=-11,31;CIEND95=-38,9;SU=54;PE=54;SR=0;ALG=PROD;AF=3.419e-05;NSAMP=1;MSQ=320.3;AC=1;AN=29246;NFAM=1
chr20	29292947	579340_1	N	N]chr20:29297222]	190.53	LOW	SVTYPE=BND;POS=29292947;STRANDS=++:32;CIPOS=-24,23;CIEND=-23,23;CIPOS95=0,0;CIEND95=0,0;MATEID=579340_2;EVENT=579340;SU=32;PE=15;SR=17;ALG=PROD;AF=3.419e-05;NSAMP=1;MSQ=170.32;AC=1;AN=29246;NFAM=1
chr20	29292947	59115_1	N	[chrY:10203792[N	2.77569e+06	LOW	SVTYPE=BND;POS=29292947;STRANDS=--:124877;IMPRECISE;CIPOS=-944,604;CIEND=-622,694;CIPOS95=-91,91;CIEND95=-554,554;MATEID=59115_2;EVENT=59115;SU=124877;PE=124877;SR=0;AF=0.4621;NSAMP=13483;MSQ=137.95;RETAINED;AC=13515;AN=29246;NFAM=12538
chr20	29293709	294855_1	N	N[chr20:29294029[	8802.06	LOW	SVTYPE=BND;POS=29293709;STRANDS=+-:13;IMPRECISE;CIPOS=-10,5;CIEND=-10,9;CIPOS95=-4,2;CIEND95=-3,1;MATEID=294855_2;EVENT=294855;SU=13;PE=12;SR=1;ALG=PROD;AF=0.00171;NSAMP=50;MSQ=137.94;RECLASSIFIED;AC=50;AN=29246;NFAM=49
chr20	29293923	501034_1	N	]chr20:30481800]N	12.65	LOW	SVTYPE=BND;POS=29293923;STRANDS=-+:4;IMPRECISE;CIPOS=-567,9;CIEND=-10,636;CIPOS95=-189,1;CIEND95=-1,217;MATEID=501034_2;EVENT=501034;SU=4;PE=4;SR=0;ALG=PROD;AF=3.419e-05;NSAMP=1;MSQ=7.6;RECLASSIFIED;AC=1;AN=29246;NFAM=1
chr20	29294029	294855_2	N	]chr20:29293709]N	8802.06	LOW	SVTYPE=BND;POS=29293709;STRANDS=+-:13;IMPRECISE;CIPOS=-10,9;CIEND=-10,5;CIPOS95=-3,1;CIEND95=-4,2;MATEID=294855_1;EVENT=294855;SECONDARY;SU=13;PE=12;SR=1;ALG=PROD;AF=0.00171;NSAMP=50;MSQ=137.94;RECLASSIFIED;AC=50;AN=29246;NFAM=49
chr20	29294865	294856_1	N	N[chr20:30482667[	1.18796e+06	LOW	SVTYPE=BND;POS=29294865;STRANDS=+-:67587;CIPOS=-3,3;CIEND=-19,1;CIPOS95=0,0;CIEND95=0,0;MATEID=294856_2;EVENT=294856;SU=67587;PE=67587;SR=0;AF=0.1802;NSAMP=5269;MSQ=124.43;RETAINED;RECLASSIFIED;AC=5269;AN=29246;NFAM=4949
chr20	29295018	501035_1	N	]chr20:30482948]N	141949	LOW	SVTYPE=BND;POS=29295018;STRANDS=-+:20482;CIPOS=-16,5;CIEND=-12,64;CIPOS95=0,0;CIEND95=0,0;MATEID=501035_2;EVENT=501035;SU=20482;PE=20482;SR=0;ALG=PROD;AF=0.05854;NSAMP=1712;MSQ=41.25;RETAINED;RECLASSIFIED;AC=1712;AN=29246;NFAM=1604
chr20	29295586	37464_2	N	[chr16:34164563[N	10340	LOW	SVTYPE=BND;POS=29295586;STRANDS=--:90;IMPRECISE;CIPOS=-115,11;CIEND=-370,9;CIPOS95=-18,11;CIEND95=-42,9;MATEID=37464_1;EVENT=37464;SECONDARY;SU=90;PE=90;SR=0;ALG=PROD;AF=0.01245;NSAMP=364;MSQ=23.1;AC=364;AN=29246;NFAM=364
chr20	29296441	59037_1	N	[chrY:10200726[N	3.97488e+06	LOW	SVTYPE=BND;POS=29296441;STRANDS=--:52378,++:29021;IMPRECISE;CIPOS=-831,1006;CIEND=-1446,1172;CIPOS95=-337,337;CIEND95=-406,406;MATEID=59037_2;EVENT=59037;SU=81399;PE=81399;SR=0;ALG=SUM;AF=0.4817;NSAMP=14087;MSQ=173.41;RETAINED;AC=14089;AN=29246;NFAM=13027
chr20	29296913	579342_1	N	[chr20:30921720[N	163.38	LOW	SVTYPE=BND;POS=29296913;STRANDS=--:17;IMPRECISE;CIPOS=-191,13;CIEND=-313,29;CIPOS95=-36,13;CIEND95=-38,29;MATEID=579342_2;EVENT=579342;SU=17;PE=17;SR=0;ALG=PROD;AF=0.0002393;NSAMP=7;MSQ=16.42;AC=7;AN=29246;NFAM=7
chr20	29296913	579343_1	N	N]chr20:30921913]	71.21	LOW	SVTYPE=BND;POS=29296913;STRANDS=++:8;IMPRECISE;CIPOS=-30,455;CIEND=-30,467;CIPOS95=-30,98;CIEND95=-30,107;MATEID=579343_2;EVENT=579343;SU=8;PE=8;SR=0;ALG=PROD;AF=6.839e-05;NSAMP=2;MSQ=31.25;AC=2;AN=29246;NFAM=2
chr20	29297145	579341_1	N	[chr20:29301218[N	254.46	LOW	SVTYPE=BND;POS=29297145;STRANDS=--:50;CIPOS=-22,20;CIEND=-22,21;CIPOS95=0,0;CIEND95=0,0;MATEID=579341_2;EVENT=579341;SU=50;PE=20;SR=30;ALG=PROD;AF=3.419e-05;NSAMP=1;MSQ=47.39;AC=1;AN=29246;NFAM=1
chr20	29297222	579340_2	N	N]chr20:29292947]	190.53	LOW	SVTYPE=BND;POS=29297222;STRANDS=++:32;CIPOS=-23,23;CIEND=-24,23;CIPOS95=0,0;CIEND95=0,0;MATEID=579340_1;EVENT=579340;SECONDARY;SU=32;PE=15;SR=17;ALG=PROD;AF=3.419e-05;NSAMP=1;MSQ=170.32;AC=1;AN=29246;NFAM=1
chr20	29297878	501038	N	<DUP>	173.62	PASS	SVTYPE=DUP;POS=29297878;SVLEN=980;END=29298858;STRANDS=-+:24;CIPOS=-2,0;CIEND=-10,9;CIPOS95=0,0;CIEND95=0,0;SU=24;PE=10;SR=14;ALG=PROD;AF=3.419e-05;NSAMP=1;MSQ=171.63;AC=1;AN=29246;NFAM=1
chr20	29298387	294858	N	<DEL>	880.11	PASS	SVTYPE=DEL;POS=29298387;SVLEN=-11630;END=29310017;STRANDS=+-:38;CIPOS=-24,25;CIEND=-26,21;CIPOS95=0,0;CIEND95=0,0;SU=38;PE=31;SR=7;ALG=PROD;AF=6.839e-05;NSAMP=2;MSQ=440.06;AC=2;AN=29246;NFAM=2
chr20	29298416	59038_1	N	N]chrY:10199255]	1.51548e+06	LOW	SVTYPE=BND;POS=29298416;STRANDS=++:38418,--:845;IMPRECISE;CIPOS=-1100,986;CIEND=-1160,1216;CIPOS95=-162,162;CIEND95=-193,193;MATEID=59038_2;EVENT=59038;SU=39263;PE=39263;SR=0;ALG=SUM;AF=0.3726;NSAMP=10897;MSQ=89.37;RETAINED;AC=10897;AN=29246;NFAM=10261
chr20	29300460	58565_1	N	[chr22:11629050[N	20277.9	LOW	SVTYPE=BND;POS=29300460;STRANDS=--:1332;IMPRECISE;CIPOS=-32,26;CIEND=-216,16;CIPOS95=-1,1;CIEND95=-7,7;MATEID=58565_2;EVENT=58565;SU=1332;PE=1332;SR=0;ALG=PROD;AF=0.01583;NSAMP=463;MSQ=37.35;AC=463;AN=29246;NFAM=463
chr20	29300541	58567_1	N	N]chr22:11629313]	74914.7	LOW	SVTYPE=BND;POS=29300541;STRANDS=++:2982;IMPRECISE;CIPOS=-288,685;CIEND=-117,730;CIPOS95=-132,132;CIEND95=-100,100;MATEID=58567_2;EVENT=58567;SU=2982;PE=2982;SR=0;ALG=SUM;AF=0.04982;NSAMP=1457;MSQ=47.38;AC=1457;AN=29246;NFAM=1452
chr20	29300798	294859_1	N	N[chr20:29742897[	227552	LOW	SVTYPE=BND;POS=29300798;STRANDS=+-:24002;IMPRECISE;CIPOS=-322,751;CIEND=-879,140;CIPOS95=-103,103;CIEND95=-117,117;MATEID=294859_2;EVENT=294859;SU=24002;PE=24002;SR=0;ALG=SUM;AF=0.1171;NSAMP=3425;MSQ=50.5;RETAINED;RECLASSIFIED;AC=3425;AN=29246;NFAM=3400
chr20	29300843	48428_2	N	N[chr2:132256798[	121.5	LOW	SVTYPE=BND;POS=29300843;STRANDS=-+:9;IMPRECISE;CIPOS=-50,281;CIEND=-361,49;CIPOS95=-39,39;CIEND95=-69,49;MATEID=48428_1;EVENT=48428;SECONDARY;SU=9;PE=9;SR=0;ALG=PROD;AF=0.0001026;NSAMP=3;MSQ=39.41;AC=3;AN=29246;NFAM=3
chr20	29300856	501039_1	N	]chr20:29743167]N	67117.3	LOW	SVTYPE=BND;POS=29300856;STRANDS=-+:12516;IMPRECISE;CIPOS=-888,194;CIEND=-157,916;CIPOS95=-77,77;CIEND95=-90,90;MATEID=501039_2;EVENT=501039;SU=12516;PE=12516;SR=0;ALG=SUM;AF=0.0741;NSAMP=2167;MSQ=22.36;RETAINED;RECLASSIFIED;AC=2167;AN=29246;NFAM=2148
chr20	29300970	59033_1	N	[chrY:10196170[N	4337.29	LOW	SVTYPE=BND;POS=29300970;STRANDS=--:127;IMPRECISE;CIPOS=-518,336;CIEND=-778,56;CIPOS95=-291,291;CIEND95=-97,56;MATEID=59033_2;EVENT=59033;SU=127;PE=127;SR=0;ALG=SUM;AF=0.004958;NSAMP=145;MSQ=22.83;RETAINED;AC=145;AN=29246;NFAM=145
chr20	29300986	48427_2	N	]chr2:132257440]N	12853.9	LOW	SVTYPE=BND;POS=29300986;STRANDS=+-:27;IMPRECISE;CIPOS=-681,507;CIEND=-483,710;CIPOS95=-438,438;CIEND95=-424,424;MATEID=48427_1;EVENT=48427;SECONDARY;SU=27;PE=27;SR=0;ALG=SUM;AF=0.01214;NSAMP=355;MSQ=25.12;RETAINED;AC=355;AN=29246;NFAM=355
chr20	29301123	59035_1	N	N]chrY:10196641]	562.03	LOW	SVTYPE=BND;POS=29301123;STRANDS=++:18;IMPRECISE;CIPOS=-74,503;CIEND=-316,559;CIPOS95=-74,90;CIEND95=-259,259;MATEID=59035_2;EVENT=59035;SU=18;PE=18;SR=0;ALG=SUM;AF=0.0006497;NSAMP=19;MSQ=22.49;AC=19;AN=29246;NFAM=19
chr20	29301218	579341_2	N	[chr20:29297145[N	254.46	LOW	SVTYPE=BND;POS=29301218;STRANDS=--:50;CIPOS=-22,21;CIEND=-22,20;CIPOS95=0,0;CIEND95=0,0;MATEID=579341_1;EVENT=579341;SECONDARY;SU=50;PE=20;SR=30;ALG=PROD;AF=3.419e-05;NSAMP=1;MSQ=47.39;AC=1;AN=29246;NFAM=1
chr20	29301545	294074_2	N	]chr20:26208838]N	204.18	LOW	SVTYPE=BND;POS=26208838;STRANDS=+-:31;IMPRECISE;CIPOS=-506,29;CIEND=-37,308;CIPOS95=-69,29;CIEND95=-37,43;MATEID=294074_1;EVENT=294074;SECONDARY;SU=31;PE=31;SR=0;ALG=PROD;AF=0.0002735;NSAMP=8;MSQ=23.14;RECLASSIFIED;AC=8;AN=29246;NFAM=8
chr20	29301653	294862_1	N	N[chr20:29301736[	17.73	LOW	SVTYPE=BND;POS=29301653;STRANDS=+-:4;IMPRECISE;CIPOS=-9,8;CIEND=-7,9;CIPOS95=0,0;CIEND95=0,1;MATEID=294862_2;EVENT=294862;SU=4;PE=0;SR=4;ALG=PROD;AF=3.419e-05;NSAMP=1;MSQ=17.73;RECLASSIFIED;AC=1;AN=29246;NFAM=1
chr20	29301736	294862_2	N	]chr20:29301653]N	17.73	LOW	SVTYPE=BND;POS=29301653;STRANDS=+-:4;IMPRECISE;CIPOS=-7,9;CIEND=-9,8;CIPOS95=0,1;CIEND95=0,0;MATEID=294862_1;EVENT=294862;SECONDARY;SU=4;PE=0;SR=4;ALG=PROD;AF=3.419e-05;NSAMP=1;MSQ=17.73;RECLASSIFIED;AC=1;AN=29246;NFAM=1
chr20	29301736	48430_2	N	N[chr2:132257382[	90.22	LOW	SVTYPE=BND;POS=29301736;STRANDS=-+:12;IMPRECISE;CIPOS=-30,60;CIEND=-49,29;CIPOS95=-24,24;CIEND95=-12,12;MATEID=48430_1;EVENT=48430;SECONDARY;SU=12;PE=12;SR=0;ALG=PROD;AF=6.839e-05;NSAMP=2;MSQ=23.81;AC=2;AN=29246;NFAM=2
chr20	29302449	579344_1	N	[chr20:30920980[N	215.53	LOW	SVTYPE=BND;POS=29302449;STRANDS=--:14;IMPRECISE;CIPOS=-325,9;CIEND=-306,9;CIPOS95=-57,1;CIEND95=-53,2;MATEID=579344_2;EVENT=579344;SU=14;PE=14;SR=0;ALG=PROD;AF=3.419e-05;NSAMP=1;MSQ=215.53;AC=1;AN=29246;NFAM=1
chr20	29306025	48431_2	N	N[chr2:132267374[	1.25291e+06	LOW	SVTYPE=BND;POS=29306025;STRANDS=-+:81162;IMPRECISE;CIPOS=-673,866;CIEND=-1137,122;CIPOS95=-100,100;CIEND95=-446,122;MATEID=48431_1;EVENT=48431;SECONDARY;SU=81162;PE=81162;SR=0;ALG=SUM;AF=0.3428;NSAMP=10025;MSQ=82.16;RETAINED;AC=10025;AN=29246;NFAM=9431
chr20	29306077	579345_1	N	[chr20:30913205[N	22829.3	LOW	SVTYPE=BND;POS=29306077;STRANDS=--:85;IMPRECISE;CIPOS=-209,10;CIEND=-203,20;CIPOS95=-8,8;CIEND95=-8,8;MATEID=579345_2;EVENT=579345;SU=85;PE=85;SR=0;ALG=PROD;AF=0.02233;NSAMP=653;MSQ=30.28;AC=653;AN=29246;NFAM=653
chr20	29306096	48432_2	N	]chr2:132267609]N	1.0462e+06	LOW	SVTYPE=BND;POS=29306096;STRANDS=+-:53189;IMPRECISE;CIPOS=-821,437;CIEND=-119,925;CIPOS95=-114,114;CIEND95=-119,136;MATEID=48432_1;EVENT=48432;SECONDARY;SU=53189;PE=53189;SR=0;AF=0.3016;NSAMP=8822;MSQ=77.74;RETAINED;AC=8822;AN=29246;NFAM=8414
chr20	29306170	501041_1	N	]chr20:30499840]N	682.3	LOW	SVTYPE=BND;POS=29306170;STRANDS=-+:16;IMPRECISE;CIPOS=-473,60;CIEND=-376,205;CIPOS95=-123,60;CIEND95=-338,205;MATEID=501041_2;EVENT=501041;SU=16;PE=16;SR=0;ALG=SUM;AF=0.001402;NSAMP=41;MSQ=11.78;RECLASSIFIED;AC=41;AN=29246;NFAM=40
chr20	29306372	294864_1	N	N[chr20:30499331[	644.1	LOW	SVTYPE=BND;POS=29306372;STRANDS=+-:4;IMPRECISE;CIPOS=-10,107;CIEND=-106,9;CIPOS95=-2,66;CIEND95=-35,3;MATEID=294864_2;EVENT=294864;SU=4;PE=4;SR=0;ALG=PROD;AF=0.0005813;NSAMP=17;MSQ=20.21;RECLASSIFIED;AC=17;AN=29246;NFAM=17
chr20	29307290	501042_1	N	]chr20:29754015]N	92674.2	LOW	SVTYPE=BND;POS=29307290;STRANDS=-+:212;IMPRECISE;CIPOS=-18,48;CIEND=-45,77;CIPOS95=-1,1;CIEND95=-15,15;MATEID=501042_2;EVENT=501042;SU=212;PE=212;SR=0;ALG=PROD;AF=0.1185;NSAMP=3465;MSQ=20.26;RECLASSIFIED;AC=3465;AN=29246;NFAM=3436
chr20	29307455	294865_1	N	N[chr20:29753712[	686018	LOW	SVTYPE=BND;POS=29307455;STRANDS=+-:10;IMPRECISE;CIPOS=-30,409;CIEND=-492,29;CIPOS95=-30,92;CIEND95=-97,29;MATEID=294865_2;EVENT=294865;SU=10;PE=10;SR=0;ALG=PROD;AF=0.2392;NSAMP=6996;MSQ=64.5;RECLASSIFIED;AC=6996;AN=29246;NFAM=6665
chr20	29307457	59023_1	N	N]chrY:10184983]	1.35849e+06	LOW	SVTYPE=BND;POS=29307457;STRANDS=++:269;IMPRECISE;CIPOS=-151,379;CIEND=-256,391;CIPOS95=-65,65;CIEND95=-196,196;MATEID=59023_2;EVENT=59023;SU=269;PE=269;SR=0;ALG=SUM;AF=0.4915;NSAMP=11933;MSQ=71.57;RETAINED;AC=14353;AN=29202;NFAM=11091
chr20	29307457	88005_2	N	N[chr5:86318061[	94144.4	LOW	SVTYPE=BND;POS=29307457;STRANDS=-+:38;CIPOS=-9,8;CIEND=-9,8;CIPOS95=0,0;CIEND95=0,0;MATEID=88005_1;EVENT=88005;SECONDARY;SU=38;PE=0;SR=38;ALG=PROD;AF=0.06356;NSAMP=1859;MSQ=32.88;AC=1859;AN=29246;NFAM=1820
chr20	29307476	501043_1	N	]chr20:29754304]N	196425	LOW	SVTYPE=BND;POS=29307476;STRANDS=-+:21;IMPRECISE;CIPOS=-48,29;CIEND=-50,191;CIPOS95=-14,14;CIEND95=-8,8;MATEID=501043_2;EVENT=501043;SU=21;PE=21;SR=0;ALG=PROD;AF=0.1759;NSAMP=5143;MSQ=25.66;RECLASSIFIED;AC=5144;AN=29246;NFAM=5030
chr20	29307476	579347_1	N	[chr20:30911894[N	877.06	LOW	SVTYPE=BND;POS=29307476;STRANDS=--:25;IMPRECISE;CIPOS=-590,22;CIEND=-657,26;CIPOS95=-96,22;CIEND95=-133,26;MATEID=579347_2;EVENT=579347;SU=25;PE=25;SR=0;ALG=PROD;AF=0.0007864;NSAMP=23;MSQ=14.61;AC=23;AN=29246;NFAM=23
chr20	29307479	59019_1	N	[chrY:10184426[N	722212	LOW	SVTYPE=BND;POS=29307479;STRANDS=--:5179,++:3;IMPRECISE;CIPOS=-945,307;CIEND=-1064,83;CIPOS95=-77,77;CIEND95=-144,83;MATEID=59019_2;EVENT=59019;SU=5182;PE=5182;SR=0;ALG=SUM;AF=0.383;NSAMP=9122;MSQ=53.07;RETAINED;AC=11161;AN=29142;NFAM=8604
chr20	29307719	58563_1	N	N]chr22:11617633]	173.03	LOW	SVTYPE=BND;POS=29307719;STRANDS=++:9;IMPRECISE;CIPOS=-30,445;CIEND=-30,489;CIPOS95=-30,105;CIEND95=-30,126;MATEID=58563_2;EVENT=58563;SU=9;PE=9;SR=0;ALG=PROD;AF=0.000171;NSAMP=5;MSQ=16.86;AC=5;AN=29246;NFAM=5
chr20	29307744	579349_1	N	N]chr20:30911533]	170.58	LOW	SVTYPE=BND;POS=29307744;STRANDS=++:11;IMPRECISE;CIPOS=-30,407;CIEND=-30,392;CIPOS95=-30,70;CIEND95=-30,67;MATEID=579349_2;EVENT=579349;SU=11;PE=11;SR=0;ALG=PROD;AF=3.419e-05;NSAMP=1;MSQ=170.57;RETAINED;AC=1;AN=29246;NFAM=1
chr20	29307823	501044_1	N	]chr20:29313234]N	59759.7	LOW	SVTYPE=BND;POS=29307823;STRANDS=-+:7944;CIPOS=0,0;CIEND=0,0;CIPOS95=0,0;CIEND95=0,0;MATEID=501044_2;EVENT=501044;SU=7944;PE=5999;SR=1945;ALG=PROD;AF=0.006291;NSAMP=184;MSQ=162.83;RECLASSIFIED;AC=184;AN=29246;NFAM=176
chr20	29307839	58562_1	N	[chr22:11617243[N	1000.29	LOW	SVTYPE=BND;POS=29307839;STRANDS=--:42;IMPRECISE;CIPOS=-461,240;CIEND=-454,238;CIPOS95=-182,182;CIEND95=-189,189;MATEID=58562_2;EVENT=58562;SU=42;PE=42;SR=0;ALG=SUM;AF=0.001539;NSAMP=45;MSQ=18.31;AC=45;AN=29246;NFAM=45
chr20	29308242	58564_1	N	[chr22:11619662[N	155.85	LOW	SVTYPE=BND;POS=29308242;STRANDS=--:4;CIPOS=-9,8;CIEND=-9,8;CIPOS95=0,0;CIEND95=0,0;MATEID=58564_2;EVENT=58564;SU=4;PE=0;SR=4;ALG=PROD;AF=0.0002393;NSAMP=7;MSQ=19.07;AC=7;AN=29246;NFAM=7
chr20	29308398	48447_2	N	N[chr2:132270768[	64452.5	LOW	SVTYPE=BND;POS=29308398;STRANDS=-+:550;IMPRECISE;CIPOS=-22,292;CIEND=-130,14;CIPOS95=-18,18;CIEND95=-6,6;MATEID=48447_1;EVENT=48447;SECONDARY;SU=550;PE=550;SR=0;ALG=PROD;AF=0.05187;NSAMP=1517;MSQ=26.57;RETAINED;AC=1517;AN=29246;NFAM=1482
chr20	29308476	294866_1	N	N[chr20:29754743[	10449.6	LOW	SVTYPE=BND;POS=29308476;STRANDS=+-:416;IMPRECISE;CIPOS=-10,135;CIEND=-223,49;CIPOS95=-3,3;CIEND95=-2,2;MATEID=294866_2;EVENT=294866;SU=416;PE=416;SR=0;ALG=PROD;AF=0.01118;NSAMP=327;MSQ=22.77;RECLASSIFIED;AC=327;AN=29246;NFAM=326
chr20	29308479	37465_2	N	N]chr16:34152881]	664139	LOW	SVTYPE=BND;POS=29308479;STRANDS=++:31461,--:280;IMPRECISE;CIPOS=-330,860;CIEND=-205,1041;CIPOS95=-111,111;CIEND95=-146,146;MATEID=37465_1;EVENT=37465;SECONDARY;SU=31741;PE=31738;SR=3;ALG=SUM;AF=0.2459;NSAMP=7192;MSQ=56.02;RETAINED;AC=7192;AN=29246;NFAM=6754
chr20	29308615	35983_2	N	N[chr15:100950832[	327.14	LOW	SVTYPE=BND;POS=29308615;STRANDS=-+:8;IMPRECISE;CIPOS=-30,71;CIEND=-684,29;CIPOS95=-30,32;CIEND95=-194,29;MATEID=35983_1;EVENT=35983;SECONDARY;SU=8;PE=8;SR=0;ALG=PROD;AF=0.0003761;NSAMP=11;MSQ=17.37;AC=11;AN=29246;NFAM=11
chr20	29308619	37469_2	N	[chr16:34151869[N	122024	LOW	SVTYPE=BND;POS=29308619;STRANDS=--:116;IMPRECISE;CIPOS=-225,277;CIEND=-194,55;CIPOS95=-189,189;CIEND95=-45,45;MATEID=37469_1;EVENT=37469;SECONDARY;SU=116;PE=116;SR=0;ALG=SUM;AF=0.05057;NSAMP=1479;MSQ=38.86;RETAINED;AC=1479;AN=29246;NFAM=1441
chr20	29308619	501046_1	N	]chr20:29755120]N	1987.56	LOW	SVTYPE=BND;POS=29308619;STRANDS=-+:75;IMPRECISE;CIPOS=-637,89;CIEND=-126,621;CIPOS95=-246,89;CIEND95=-126,129;MATEID=501046_2;EVENT=501046;SU=75;PE=75;SR=0;ALG=SUM;AF=0.003932;NSAMP=115;MSQ=10.98;RETAINED;RECLASSIFIED;AC=115;AN=29246;NFAM=114
chr20	29308666	501045_1	N	]chr20:29315343]N	1.08383e+06	LOW	SVTYPE=BND;POS=29308666;STRANDS=-+:4;IMPRECISE;CIPOS=-444,9;CIEND=-10,581;CIPOS95=-129,2;CIEND95=-1,194;MATEID=501045_2;EVENT=501045;SU=4;PE=4;SR=0;ALG=PROD;AF=0.4493;NSAMP=13066;MSQ=49.33;RECLASSIFIED;AC=13139;AN=29244;NFAM=12072
chr20	29308763	34266_2	N	]chr14:21141979]N	1129.98	LOW	SVTYPE=BND;POS=29308763;STRANDS=+-:4;IMPRECISE;CIPOS=-282,9;CIEND=-10,345;CIPOS95=-80,2;CIEND95=-1,112;MATEID=34266_1;EVENT=34266;SECONDARY;SU=4;PE=4;SR=0;ALG=PROD;AF=0.001881;NSAMP=55;MSQ=15.06;AC=55;AN=29246;NFAM=55
chr20	29309248	37466_2	N	[chr16:34151813[N	62741.4	LOW	SVTYPE=BND;POS=29309248;STRANDS=--:2030;IMPRECISE;CIPOS=-35,23;CIEND=-169,11;CIPOS95=0,0;CIEND95=-3,3;MATEID=37466_1;EVENT=37466;SECONDARY;SU=2030;PE=2030;SR=0;ALG=PROD;AF=0.04729;NSAMP=1383;MSQ=31.66;AC=1383;AN=29246;NFAM=1371
chr20	29309508	501048_1	N	]chr20:29756167]N	67.1	LOW	SVTYPE=BND;POS=29309508;STRANDS=-+:5;IMPRECISE;CIPOS=-695,9;CIEND=-10,273;CIPOS95=-123,2;CIEND95=-3,83;MATEID=501048_2;EVENT=501048;SU=5;PE=5;SR=0;ALG=PROD;AF=0.0001368;NSAMP=4;MSQ=4.74;RECLASSIFIED;AC=4;AN=29246;NFAM=4
chr20	29310150	294867_1	N	N[chr20:29373600[	2915.6	PASS	SVTYPE=BND;POS=29310150;STRANDS=+-:168;CIPOS=-5,4;CIEND=-7,4;CIPOS95=0,0;CIEND95=0,0;MATEID=294867_2;EVENT=294867;SU=168;PE=113;SR=55;ALG=PROD;AF=0.0003419;NSAMP=10;MSQ=239.76;RECLASSIFIED;AC=10;AN=29246;NFAM=8
chr20	29311426	8460_2	N	[chr1:101182952[N	8637.51	LOW	SVTYPE=BND;POS=29311426;STRANDS=--:9;CIPOS=-29,28;CIEND=-29,28;CIPOS95=0,0;CIEND95=0,0;MATEID=8460_1;EVENT=8460;SECONDARY;SU=9;PE=0;SR=9;ALG=PROD;AF=0.008856;NSAMP=259;MSQ=21.46;AC=259;AN=29246;NFAM=255
chr20	29311813	579350_1	N	[chr20:30907532[N	13.03	LOW	SVTYPE=BND;POS=29311813;STRANDS=--:4;IMPRECISE;CIPOS=-411,9;CIEND=-412,9;CIPOS95=-121,1;CIEND95=-112,2;MATEID=579350_2;EVENT=579350;SU=4;PE=4;SR=0;ALG=PROD;AF=3.419e-05;NSAMP=1;MSQ=9.3;AC=1;AN=29246;NFAM=1
chr20	29311822	579351_1	N	N]chr20:30907731]	634.58	LOW	SVTYPE=BND;POS=29311822;STRANDS=++:115;IMPRECISE;CIPOS=-20,240;CIEND=-50,245;CIPOS95=-5,5;CIEND95=-7,7;MATEID=579351_2;EVENT=579351;SU=115;PE=115;SR=0;ALG=PROD;AF=0.0006155;NSAMP=18;MSQ=28.32;AC=18;AN=29246;NFAM=18
chr20	29312522	38859_2	N	[chr17:11694901[N	7343.77	LOW	SVTYPE=BND;POS=29312522;STRANDS=--:38;CIPOS=-10,6;CIEND=-10,9;CIPOS95=0,0;CIEND95=0,0;MATEID=38859_1;EVENT=38859;SECONDARY;SU=38;PE=16;SR=22;ALG=PROD;AF=0.006155;NSAMP=178;MSQ=34.61;AC=180;AN=29246;NFAM=177
chr20	29312612	40695_2	N	N[chr19:15010226[	114.69	LOW	SVTYPE=BND;POS=29312612;STRANDS=-+:4;CIPOS=-9,8;CIEND=-9,8;CIPOS95=0,0;CIEND95=0,0;MATEID=40695_1;EVENT=40695;SECONDARY;SU=4;PE=0;SR=4;ALG=PROD;AF=0.0001368;NSAMP=4;MSQ=18.29;AC=4;AN=29246;NFAM=4
chr20	29313205	48449_2	N	N[chr2:132275115[	1196.15	LOW	SVTYPE=BND;POS=29313205;STRANDS=-+:42;IMPRECISE;CIPOS=-30,354;CIEND=-538,29;CIPOS95=-17,17;CIEND95=-69,29;MATEID=48449_1;EVENT=48449;SECONDARY;SU=42;PE=42;SR=0;ALG=PROD;AF=0.001641;NSAMP=48;MSQ=18.34;AC=48;AN=29246;NFAM=48
chr20	29313234	501044_2	N	N[chr20:29307823[	59759.7	LOW	SVTYPE=BND;POS=29307823;STRANDS=-+:7944;CIPOS=0,0;CIEND=0,0;CIPOS95=0,0;CIEND95=0,0;MATEID=501044_1;EVENT=501044;SECONDARY;SU=7944;PE=5999;SR=1945;ALG=PROD;AF=0.006291;NSAMP=184;MSQ=162.83;RECLASSIFIED;AC=184;AN=29246;NFAM=176
chr20	29315111	579353_1	N	[chr20:29538786[N	7.46376e+06	PASS	SVTYPE=BND;POS=29315111;STRANDS=--:306168;CIPOS=-8,3;CIEND=-1,1;CIPOS95=0,0;CIEND95=0,0;MATEID=579353_2;EVENT=579353;SU=306168;PE=306166;SR=2;AF=0.5593;NSAMP=14325;MSQ=298.62;RETAINED;AC=16117;AN=28818;NFAM=13223
chr20	29315213	579355_1	N	[chr20:29539077[N	2.78159e+06	LOW	SVTYPE=BND;POS=29315213;STRANDS=--:4;IMPRECISE;CIPOS=-50,47;CIEND=-49,48;CIPOS95=-1,1;CIEND95=0,0;MATEID=579355_2;EVENT=579355;SU=4;PE=0;SR=4;ALG=PROD;AF=0.3955;NSAMP=11442;MSQ=117.52;AC=11442;AN=28928;NFAM=10483
chr20	29315343	294868_1	N	N[chr20:29758386[	3.66108e+06	LOW	SVTYPE=BND;POS=29315343;STRANDS=+-:45;IMPRECISE;CIPOS=-9,580;CIEND=-617,49;CIPOS95=-9,86;CIEND95=-62,49;MATEID=294868_2;EVENT=294868;SU=45;PE=45;SR=0;ALG=PROD;AF=0.468;NSAMP=13686;MSQ=165.94;RECLASSIFIED;AC=13688;AN=29246;NFAM=12668
chr20	29315343	501045_2	N	N[chr20:29308666[	1.08383e+06	LOW	SVTYPE=BND;POS=29308666;STRANDS=-+:4;IMPRECISE;CIPOS=-10,581;CIEND=-444,9;CIPOS95=-1,194;CIEND95=-129,2;MATEID=501045_1;EVENT=501045;SECONDARY;SU=4;PE=4;SR=0;ALG=PROD;AF=0.4493;NSAMP=13066;MSQ=49.33;RECLASSIFIED;AC=13139;AN=29244;NFAM=12072
chr20	29315344	579352_1	N	N]chr20:29451469]	1.76433e+06	LOW	SVTYPE=BND;POS=29315344;STRANDS=++:13480;IMPRECISE;CIPOS=-5,155;CIEND=-8,122;CIPOS95=-4,4;CIEND95=-1,1;MATEID=579352_2;EVENT=579352;SU=13480;PE=13480;SR=0;ALG=PROD;AF=0.4249;NSAMP=12195;MSQ=79.86;AC=12419;AN=29230;NFAM=11271
chr20	29315344	77524_2	N	N[chr4:76335904[	372615	LOW	SVTYPE=BND;POS=29315344;STRANDS=-+:139;CIPOS=-9,9;CIEND=-10,6;CIPOS95=0,0;CIEND95=0,0;MATEID=77524_1;EVENT=77524;SECONDARY;SU=139;PE=101;SR=38;ALG=PROD;AF=0.1972;NSAMP=5766;MSQ=41.79;AC=5766;AN=29246;NFAM=5540
chr20	29315821	501049_1	N	]chr20:29758601]N	112242	LOW	SVTYPE=BND;POS=29315821;STRANDS=-+:7376;IMPRECISE;CIPOS=-54,9;CIEND=-10,126;CIPOS95=0,0;CIEND95=-2,2;MATEID=501049_2;EVENT=501049;SU=7376;PE=7376;SR=0;ALG=PROD;AF=0.09991;NSAMP=2922;MSQ=21.81;RECLASSIFIED;AC=2922;AN=29246;NFAM=2812
chr20	29315822	35984_2	N	[chr15:50920107[N	417475	LOW	SVTYPE=BND;POS=29315822;STRANDS=--:7725;IMPRECISE;CIPOS=-10,4;CIEND=-10,4;CIPOS95=0,0;CIEND95=-1,1;MATEID=35984_1;EVENT=35984;SECONDARY;SU=7725;PE=7721;SR=4;ALG=PROD;AF=0.2068;NSAMP=6049;MSQ=45.19;RETAINED;AC=6049;AN=29246;NFAM=5822
chr20	29315935	58560_1	N	[chr22:11609818[N	268144	LOW	SVTYPE=BND;POS=29315935;STRANDS=--:6567;IMPRECISE;CIPOS=-73,6;CIEND=-82,8;CIPOS95=-2,2;CIEND95=-2,2;MATEID=58560_2;EVENT=58560;SU=6567;PE=6567;SR=0;ALG=PROD;AF=0.09765;NSAMP=2856;MSQ=54.59;AC=2856;AN=29246;NFAM=2696
chr20	29319577	294869_1	N	N[chr20:29762332[	287726	LOW	SVTYPE=BND;POS=29319577;STRANDS=+-:54;IMPRECISE;CIPOS=-16,261;CIEND=-372,11;CIPOS95=-14,14;CIEND95=-63,11;MATEID=294869_2;EVENT=294869;SU=54;PE=54;SR=0;ALG=PROD;AF=0.1608;NSAMP=4703;MSQ=42.65;RECLASSIFIED;AC=4703;AN=29246;NFAM=4587
chr20	29319841	501050_1	N	]chr20:29762494]N	12017.3	LOW	SVTYPE=BND;POS=29319841;STRANDS=-+:4;IMPRECISE;CIPOS=-639,9;CIEND=-10,639;CIPOS95=-220,0;CIEND95=-1,223;MATEID=501050_2;EVENT=501050;SU=4;PE=4;SR=0;ALG=PROD;AF=0.01563;NSAMP=457;MSQ=19.94;RECLASSIFIED;AC=457;AN=29246;NFAM=455
chr20	29320014	294870_1	N	N[chr20:29762334[	55157.7	LOW	SVTYPE=BND;POS=29320014;STRANDS=+-:20;IMPRECISE;CIPOS=-30,130;CIEND=-47,12;CIPOS95=-10,10;CIEND95=-15,12;MATEID=294870_2;EVENT=294870;SU=20;PE=20;SR=0;ALG=PROD;AF=0.03706;NSAMP=1084;MSQ=33.29;RECLASSIFIED;AC=1084;AN=29246;NFAM=1070
chr20	29324833	294871	N	<DEL>	58.22	PASS	SVTYPE=DEL;POS=29324833;SVLEN=-5021;END=29329854;STRANDS=+-:10;CIPOS=-30,29;CIEND=-28,25;CIPOS95=0,0;CIEND95=0,0;SU=10;PE=2;SR=8;ALG=PROD;AF=6.839e-05;NSAMP=2;MSQ=29.09;AC=2;AN=29246;NFAM=2
chr20	29326919	501053_1	N	]chr20:29764363]N	1291.15	LOW	SVTYPE=BND;POS=29326919;STRANDS=-+:21;IMPRECISE;CIPOS=-302,29;CIEND=-30,182;CIPOS95=-64,29;CIEND95=-21,21;MATEID=501053_2;EVENT=501053;SU=21;PE=21;SR=0;ALG=PROD;AF=0.0007864;NSAMP=23;MSQ=21.59;RECLASSIFIED;AC=23;AN=29246;NFAM=23
chr20	29326920	501052_1	N	]chr20:29764735]N	16960.8	LOW	SVTYPE=BND;POS=29326920;STRANDS=-+:142;IMPRECISE;CIPOS=-23,20;CIEND=-15,1;CIPOS95=-5,5;CIEND95=-5,1;MATEID=501052_2;EVENT=501052;SU=142;PE=142;SR=0;ALG=PROD;AF=0.007933;NSAMP=232;MSQ=37.65;RECLASSIFIED;AC=232;AN=29246;NFAM=226
chr20	29327042	294872_1	N	N[chr20:29764192[	933662	LOW	SVTYPE=BND;POS=29327042;STRANDS=+-:47738;IMPRECISE;CIPOS=-249,731;CIEND=-940,214;CIPOS95=-82,82;CIEND95=-136,136;MATEID=294872_2;EVENT=294872;SU=47738;PE=47738;SR=0;AF=0.223;NSAMP=6522;MSQ=90.81;RETAINED;RECLASSIFIED;AC=6522;AN=29246;NFAM=6243
chr20	29327268	501051_1	N	]chr20:29764760]N	51784.1	LOW	SVTYPE=BND;POS=29327268;STRANDS=-+:11540;CIPOS=-34,4;CIEND=-4,12;CIPOS95=0,0;CIEND95=0,0;MATEID=501051_2;EVENT=501051;SU=11540;PE=11540;SR=0;ALG=PROD;AF=0.02575;NSAMP=753;MSQ=36.05;RECLASSIFIED;AC=753;AN=29246;NFAM=731
chr20	29327708	294873_1	N	N[chr20:29764817[	54949	LOW	SVTYPE=BND;POS=29327708;STRANDS=+-:8279;IMPRECISE;CIPOS=-7,91;CIEND=-36,7;CIPOS95=-1,1;CIEND95=0,0;MATEID=294873_2;EVENT=294873;SU=8279;PE=8279;SR=0;ALG=PROD;AF=0.01563;NSAMP=457;MSQ=69.39;RECLASSIFIED;AC=457;AN=29246;NFAM=448
chr20	29327997	294876_1	N	N[chr20:29764884[	134819	LOW	SVTYPE=BND;POS=29327997;STRANDS=+-:17;IMPRECISE;CIPOS=-50,154;CIEND=-30,48;CIPOS95=-11,11;CIEND95=-21,21;MATEID=294876_2;EVENT=294876;SU=17;PE=17;SR=0;ALG=PROD;AF=0.04168;NSAMP=1219;MSQ=72.76;RECLASSIFIED;AC=1219;AN=29246;NFAM=1198
chr20	29330167	294879_1	N	N[chr20:29767424[	21.03	LOW	SVTYPE=BND;POS=29330167;STRANDS=+-:9;IMPRECISE;CIPOS=-27,499;CIEND=-476,29;CIPOS95=-27,147;CIEND95=-132,29;MATEID=294879_2;EVENT=294879;SU=9;PE=9;SR=0;ALG=PROD;AF=6.839e-05;NSAMP=2;MSQ=10.47;RECLASSIFIED;AC=2;AN=29246;NFAM=2
chr20	29336522	294880_1	N	N[chr20:29343234[	116.15	LOW	SVTYPE=BND;POS=29336522;STRANDS=+-:17;IMPRECISE;CIPOS=-10,318;CIEND=-266,9;CIPOS95=-3,38;CIEND95=-63,2;MATEID=294880_2;EVENT=294880;SU=17;PE=17;SR=0;ALG=PROD;AF=3.419e-05;NSAMP=1;MSQ=116.15;RECLASSIFIED;AC=1;AN=29246;NFAM=1
chr20	29337929	58439_1	N	]chr22:11295820]N	1043.48	LOW	SVTYPE=BND;POS=29337929;STRANDS=-+:29;IMPRECISE;CIPOS=-265,29;CIEND=-11,384;CIPOS95=-22,22;CIEND95=-11,33;MATEID=58439_2;EVENT=58439;SU=29;PE=29;SR=0;ALG=PROD;AF=0.001231;NSAMP=36;MSQ=24.3;AC=36;AN=29246;NFAM=36
chr20	29338384	294881_1	N	N[chr20:29775652[	224424	LOW	SVTYPE=BND;POS=29338384;STRANDS=+-:3324;IMPRECISE;CIPOS=-22,192;CIEND=-286,49;CIPOS95=-10,10;CIEND95=-7,7;MATEID=294881_2;EVENT=294881;SU=3324;PE=3324;SR=0;ALG=PROD;AF=0.0664;NSAMP=1942;MSQ=58.22;RECLASSIFIED;AC=1942;AN=29246;NFAM=1835
chr20	29338568	501055_1	N	]chr20:29775938]N	1.3736e+06	LOW	SVTYPE=BND;POS=29338568;STRANDS=-+:742;IMPRECISE;CIPOS=-121,29;CIEND=-29,253;CIPOS95=-1,1;CIEND95=-9,9;MATEID=501055_2;EVENT=501055;SU=742;PE=742;SR=0;ALG=PROD;AF=0.3423;NSAMP=10010;MSQ=85.01;RETAINED;RECLASSIFIED;AC=10010;AN=29246;NFAM=9346
chr20	29338684	25572_2	N	N]chr11:16888957]	60305.3	LOW	SVTYPE=BND;POS=29338684;STRANDS=++:803;IMPRECISE;CIPOS=-13,164;CIEND=-9,106;CIPOS95=-3,3;CIEND95=-2,2;MATEID=25572_1;EVENT=25572;SECONDARY;SU=803;PE=803;SR=0;ALG=PROD;AF=0.02582;NSAMP=755;MSQ=64;AC=755;AN=29246;NFAM=755
chr20	29339277	59013_1	N	N]chrY:10157333]	271233	LOW	SVTYPE=BND;POS=29339277;STRANDS=++:2956,--:19;IMPRECISE;CIPOS=-3,86;CIEND=-23,141;CIPOS95=-2,2;CIEND95=-3,3;MATEID=59013_2;EVENT=59013;SU=2975;PE=2975;SR=0;ALG=PROD;AF=0.1255;NSAMP=3670;MSQ=46.11;AC=3670;AN=29246;NFAM=3516
chr20	29339282	579356_1	N	N]chr20:30880274]	35819.5	LOW	SVTYPE=BND;POS=29339282;STRANDS=++:107;IMPRECISE;CIPOS=-12,298;CIEND=-11,127;CIPOS95=-4,4;CIEND95=-9,9;MATEID=579356_2;EVENT=579356;SU=107;PE=107;SR=0;ALG=PROD;AF=0.0251;NSAMP=734;MSQ=30.18;AC=734;AN=29246;NFAM=724
chr20	29340847	59008_1	N	[chrY:10154802[N	695942	LOW	SVTYPE=BND;POS=29340847;STRANDS=--:3153;IMPRECISE;CIPOS=-112,40;CIEND=-154,12;CIPOS95=-2,2;CIEND95=-4,4;MATEID=59008_2;EVENT=59008;SU=3153;PE=3153;SR=0;ALG=PROD;AF=0.2753;NSAMP=8050;MSQ=71.32;AC=8050;AN=29246;NFAM=7858
chr20	29341087	59011_1	N	N]chrY:10154656]	62716.8	LOW	SVTYPE=BND;POS=29341087;STRANDS=++:43;IMPRECISE;CIPOS=-17,321;CIEND=-44,341;CIPOS95=-17,43;CIEND95=-34,34;MATEID=59011_2;EVENT=59011;SU=43;PE=43;SR=0;ALG=PROD;AF=0.04401;NSAMP=1287;MSQ=43.48;AC=1287;AN=29246;NFAM=1282
chr20	29341567	579357	N	<INV>	11915.7	LOW	SVTYPE=INV;POS=29341567;SVLEN=1535082;END=30876649;STRANDS=++:1,--:537;IMPRECISE;CIPOS=-54,0;CIEND=-182,10;CIPOS95=-1,0;CIEND95=-1,1;SU=538;PE=538;SR=0;ALG=PROD;AF=0.007522;NSAMP=220;MSQ=26.95;AC=220;AN=29246;NFAM=219
chr20	29341783	294882_1	N	N[chr20:29341835[	170.7	LOW	SVTYPE=BND;POS=29341783;STRANDS=+-:6;CIPOS=-6,5;CIEND=-7,9;CIPOS95=0,0;CIEND95=0,0;MATEID=294882_2;EVENT=294882;SU=6;PE=0;SR=6;ALG=PROD;AF=3.419e-05;NSAMP=1;MSQ=167.82;RECLASSIFIED;AC=1;AN=29246;NFAM=1
chr20	29341835	294882_2	N	]chr20:29341783]N	170.7	LOW	SVTYPE=BND;POS=29341783;STRANDS=+-:6;CIPOS=-7,9;CIEND=-6,5;CIPOS95=0,0;CIEND95=0,0;MATEID=294882_1;EVENT=294882;SECONDARY;SU=6;PE=0;SR=6;ALG=PROD;AF=3.419e-05;NSAMP=1;MSQ=167.82;RECLASSIFIED;AC=1;AN=29246;NFAM=1
chr20	29341861	579358	N	<INV>	4094.17	LOW	SVTYPE=INV;POS=29341861;SVLEN=1534788;END=30876649;STRANDS=++:1,--:22;IMPRECISE;CIPOS=-163,49;CIEND=-124,36;CIPOS95=-44,44;CIEND95=-50,36;SU=23;PE=23;SR=0;ALG=PROD;AF=0.002599;NSAMP=76;MSQ=26.14;AC=76;AN=29246;NFAM=75
chr20	29342095	579369_1	N	N]chr20:30876455]	9202.93	LOW	SVTYPE=BND;POS=29342095;STRANDS=++:4;IMPRECISE;CIPOS=-10,683;CIEND=-9,711;CIPOS95=-2,144;CIEND95=-1,155;MATEID=579369_2;EVENT=579369;SU=4;PE=4;SR=0;ALG=PROD;AF=0.008446;NSAMP=247;MSQ=33.52;AC=247;AN=29246;NFAM=245
chr20	29342106	58555_1	N	N]chr22:11582759]	11927.3	LOW	SVTYPE=BND;POS=29342106;STRANDS=++:19;IMPRECISE;CIPOS=-50,107;CIEND=-50,190;CIPOS95=-49,49;CIEND95=-8,8;MATEID=58555_2;EVENT=58555;SU=19;PE=19;SR=0;ALG=PROD;AF=0.01053;NSAMP=308;MSQ=29.35;AC=308;AN=29246;NFAM=306
chr20	29342115	58554_1	N	N]chr22:11582315]	1963.17	LOW	SVTYPE=BND;POS=29342115;STRANDS=++:357;IMPRECISE;CIPOS=-17,302;CIEND=-23,269;CIPOS95=-17,21;CIEND95=-17,17;MATEID=58554_2;EVENT=58554;SU=357;PE=357;SR=0;ALG=PROD;AF=0.001983;NSAMP=58;MSQ=29.05;AC=58;AN=29246;NFAM=58
chr20	29342305	77525_2	N	N[chr4:109327069[	152.8	LOW	SVTYPE=BND;POS=29342305;STRANDS=-+:7;IMPRECISE;CIPOS=-10,247;CIEND=-568,3;CIPOS95=-2,81;CIEND95=-149,0;MATEID=77525_1;EVENT=77525;SECONDARY;SU=7;PE=7;SR=0;ALG=PROD;AF=6.839e-05;NSAMP=2;MSQ=75.24;AC=2;AN=29246;NFAM=2
chr20	29343226	579362_1	N	[chr20:30591575[N	2336.65	LOW	SVTYPE=BND;POS=29343226;STRANDS=--:86;IMPRECISE;CIPOS=-408,10;CIEND=-213,15;CIPOS95=-38,10;CIEND95=-17,15;MATEID=579362_2;EVENT=579362;SU=86;PE=86;SR=0;ALG=PROD;AF=0.001641;NSAMP=48;MSQ=26.84;AC=48;AN=29246;NFAM=48
chr20	29343234	294880_2	N	]chr20:29336522]N	116.15	LOW	SVTYPE=BND;POS=29336522;STRANDS=+-:17;IMPRECISE;CIPOS=-266,9;CIEND=-10,318;CIPOS95=-63,2;CIEND95=-3,38;MATEID=294880_1;EVENT=294880;SECONDARY;SU=17;PE=17;SR=0;ALG=PROD;AF=3.419e-05;NSAMP=1;MSQ=116.15;RECLASSIFIED;AC=1;AN=29246;NFAM=1
chr20	29343392	579361_1	N	N]chr20:30591461]	2697.37	LOW	SVTYPE=BND;POS=29343392;STRANDS=++:217;IMPRECISE;CIPOS=-33,339;CIEND=-10,258;CIPOS95=-14,14;CIEND95=-4,4;MATEID=579361_2;EVENT=579361;SU=217;PE=217;SR=0;ALG=PROD;AF=0.001983;NSAMP=58;MSQ=38;AC=58;AN=29246;NFAM=58
chr20	29343536	58551_1	N	N]chr22:11581407]	115103	LOW	SVTYPE=BND;POS=29343536;STRANDS=++:485,--:72;IMPRECISE;CIPOS=-120,767;CIEND=-623,308;CIPOS95=-120,130;CIEND95=-414,308;MATEID=58551_2;EVENT=58551;SU=557;PE=557;SR=0;ALG=SUM;AF=0.07396;NSAMP=2163;MSQ=38.48;RETAINED;AC=2163;AN=29246;NFAM=2143
chr20	29343557	579366	N	<INV>	217377	LOW	SVTYPE=INV;POS=29343557;SVLEN=1532399;END=30875956;STRANDS=++:31,--:9407;IMPRECISE;CIPOS=-59,17;CIEND=-107,12;CIPOS95=-5,5;CIEND95=-2,2;SU=9438;PE=9438;SR=0;ALG=PROD;AF=0.04086;NSAMP=1195;MSQ=62.08;AC=1195;AN=29246;NFAM=1033
chr20	29343570	579367	N	<INV>	54835	LOW	SVTYPE=INV;POS=29343570;SVLEN=1531771;END=30875341;STRANDS=++:17,--:72;IMPRECISE;CIPOS=-51,29;CIEND=-4,9;CIPOS95=-35,29;CIEND95=-2,2;SU=89;PE=89;SR=0;ALG=PROD;AF=0.008788;NSAMP=257;MSQ=43.7;AC=257;AN=29246;NFAM=242
chr20	29343570	8461_2	N	[chr1:5673692[N	164161	LOW	SVTYPE=BND;POS=29343570;STRANDS=--:6512,++:26;IMPRECISE;CIPOS=-79,9;CIEND=-47,4;CIPOS95=-2,2;CIEND95=-1,1;MATEID=8461_1;EVENT=8461;SECONDARY;SU=6538;PE=6538;SR=0;ALG=PROD;AF=0.09112;NSAMP=2665;MSQ=40.65;AC=2665;AN=29246;NFAM=2593
chr20	29343595	8463_2	N	[chr1:5673307[N	182701	LOW	SVTYPE=BND;POS=29343595;STRANDS=--:17;IMPRECISE;CIPOS=-40,43;CIEND=-241,49;CIPOS95=-1,1;CIEND95=-13,13;MATEID=8463_1;EVENT=8463;SECONDARY;SU=17;PE=17;SR=0;ALG=PROD;AF=0.0967;NSAMP=2828;MSQ=41.56;RETAINED;AC=2828;AN=29246;NFAM=2752
chr20	29343602	501056_1	N	]chr20:29781676]N	10699.6	LOW	SVTYPE=BND;POS=29343602;STRANDS=-+:507;IMPRECISE;CIPOS=-835,109;CIEND=-475,479;CIPOS95=-99,99;CIEND95=-394,394;MATEID=501056_2;EVENT=501056;SU=507;PE=507;SR=0;ALG=SUM;AF=0.01648;NSAMP=482;MSQ=14.96;RETAINED;RECLASSIFIED;AC=482;AN=29246;NFAM=480
chr20	29343633	579364_1	N	[chr20:30874407[N	444793	LOW	SVTYPE=BND;POS=29343633;STRANDS=--:5;IMPRECISE;CIPOS=-137,49;CIEND=-350,49;CIPOS95=-32,32;CIEND95=-140,49;MATEID=579364_2;EVENT=579364;SU=5;PE=5;SR=0;ALG=PROD;AF=0.1162;NSAMP=3398;MSQ=61.11;AC=3398;AN=29246;NFAM=3092
chr20	29343788	579368_1	N	N]chr20:30874646]	724916	LOW	SVTYPE=BND;POS=29343788;STRANDS=++:21;IMPRECISE;CIPOS=-25,537;CIEND=-18,500;CIPOS95=-25,89;CIEND95=-18,97;MATEID=579368_2;EVENT=579368;SU=21;PE=21;SR=0;ALG=PROD;AF=0.2608;NSAMP=7627;MSQ=61.87;AC=7627;AN=29246;NFAM=7213
chr20	29343829	58441_1	N	N[chr22:11301801[	22499.7	LOW	SVTYPE=BND;POS=29343829;STRANDS=+-:603;IMPRECISE;CIPOS=-32,235;CIEND=-245,24;CIPOS95=-6,6;CIEND95=-4,4;MATEID=58441_2;EVENT=58441;SU=603;PE=603;SR=0;ALG=PROD;AF=0.01587;NSAMP=464;MSQ=41.51;AC=464;AN=29246;NFAM=463
chr20	29343858	294883_1	N	N[chr20:29781072[	5078.78	LOW	SVTYPE=BND;POS=29343858;STRANDS=+-:42;IMPRECISE;CIPOS=-30,203;CIEND=-146,11;CIPOS95=-12,12;CIEND95=-6,6;MATEID=294883_2;EVENT=294883;SU=42;PE=42;SR=0;ALG=PROD;AF=0.005334;NSAMP=156;MSQ=20.55;RECLASSIFIED;AC=156;AN=29246;NFAM=154
chr20	29344221	579363	N	<INV>	2.218e+06	LOW	SVTYPE=INV;POS=29344221;SVLEN=1530135;END=30874356;STRANDS=++:6,--:2734;IMPRECISE;CIPOS=-750,125;CIEND=-721,157;CIPOS95=-156,125;CIEND95=-146,146;SU=2740;PE=2740;SR=0;ALG=SUM;AF=0.3635;NSAMP=10631;MSQ=111.46;AC=10631;AN=29246;NFAM=9760
chr20	29344222	58443_1	N	]chr22:11302374]N	5159.51	LOW	SVTYPE=BND;POS=29344222;STRANDS=-+:65;IMPRECISE;CIPOS=-423,27;CIEND=-26,279;CIPOS95=-29,27;CIEND95=-23,23;MATEID=58443_2;EVENT=58443;SU=65;PE=65;SR=0;ALG=PROD;AF=0.005847;NSAMP=171;MSQ=27.69;AC=171;AN=29246;NFAM=171
chr20	29344240	579365_1	N	[chr20:30873852[N	114440	LOW	SVTYPE=BND;POS=29344240;STRANDS=--:5;IMPRECISE;CIPOS=-130,49;CIEND=-179,49;CIPOS95=-63,49;CIEND95=-35,35;MATEID=579365_2;EVENT=579365;SU=5;PE=5;SR=0;ALG=PROD;AF=0.02941;NSAMP=860;MSQ=55.17;AC=860;AN=29246;NFAM=809
chr20	29344242	58542_1	N	[chr22:11580163[N	10105.3	LOW	SVTYPE=BND;POS=29344242;STRANDS=--:50;IMPRECISE;CIPOS=-697,70;CIEND=-697,62;CIPOS95=-146,70;CIEND95=-131,62;MATEID=58542_2;EVENT=58542;SU=50;PE=50;SR=0;ALG=SUM;AF=0.008993;NSAMP=263;MSQ=28.14;RETAINED;AC=263;AN=29246;NFAM=261
chr20	29344439	58442_1	N	N[chr22:11301833[	636.09	LOW	SVTYPE=BND;POS=29344439;STRANDS=+-:5;IMPRECISE;CIPOS=-50,200;CIEND=-257,49;CIPOS95=-50,64;CIEND95=-87,49;MATEID=58442_2;EVENT=58442;SU=5;PE=5;SR=0;ALG=PROD;AF=0.000171;NSAMP=5;MSQ=16.1;AC=5;AN=29246;NFAM=5
chr20	29344492	8471_2	N	N]chr1:5672771]	9.27537e+06	PASS	SVTYPE=BND;POS=29344492;STRANDS=++:118044,--:573;CIPOS=-16,13;CIEND=-2,4;CIPOS95=0,0;CIEND95=0,0;MATEID=8471_1;EVENT=8471;SECONDARY;SU=118617;PE=118617;SR=0;ALG=PROD;AF=0.4947;NSAMP=14469;MSQ=372.71;RETAINED;AC=14469;AN=29246;NFAM=13350
chr20	29345105	58536_1	N	N]chr22:11579908]	2.74828e+06	LOW	SVTYPE=BND;POS=29345105;STRANDS=++:1459;IMPRECISE;CIPOS=-116,368;CIEND=-731,296;CIPOS95=-54,54;CIEND95=-195,195;MATEID=58536_2;EVENT=58536;SU=1459;PE=1459;SR=0;ALG=SUM;AF=0.2739;NSAMP=8011;MSQ=155.81;RETAINED;AC=8011;AN=29246;NFAM=7144
chr20	29345213	294884_1	N	N[chr20:29345318[	30002.7	LOW	SVTYPE=BND;POS=29345213;STRANDS=+-:1021;CIPOS=0,0;CIEND=0,0;CIPOS95=0,0;CIEND95=0,0;MATEID=294884_2;EVENT=294884;SU=1021;PE=14;SR=1007;ALG=PROD;AF=0.006873;NSAMP=201;MSQ=118.85;RECLASSIFIED;AC=201;AN=29246;NFAM=198
chr20	29345318	294884_2	N	]chr20:29345213]N	30002.7	LOW	SVTYPE=BND;POS=29345213;STRANDS=+-:1021;CIPOS=0,0;CIEND=0,0;CIPOS95=0,0;CIEND95=0,0;MATEID=294884_1;EVENT=294884;SECONDARY;SU=1021;PE=14;SR=1007;ALG=PROD;AF=0.006873;NSAMP=201;MSQ=118.85;RECLASSIFIED;AC=201;AN=29246;NFAM=198
chr20	29346016	8464_2	N	[chr1:5671089[N	7.29891e+06	PASS	SVTYPE=BND;POS=29346016;STRANDS=--:128756;IMPRECISE;CIPOS=-1062,483;CIEND=-956,546;CIPOS95=-135,135;CIEND95=-386,386;MATEID=8464_1;EVENT=8464;SECONDARY;SU=128756;PE=128756;SR=0;AF=0.4915;NSAMP=14375;MSQ=344.01;RETAINED;AC=14375;AN=29246;NFAM=13298
chr20	29346225	8465_2	N	N]chr1:5671065]	1.09937e+06	LOW	SVTYPE=BND;POS=29346225;STRANDS=++:70740,--:1384;IMPRECISE;CIPOS=-99,895;CIEND=-258,826;CIPOS95=-99,135;CIEND95=-151,151;MATEID=8465_1;EVENT=8465;SECONDARY;SU=72124;PE=72124;SR=0;ALG=SUM;AF=0.2816;NSAMP=8235;MSQ=108.21;RETAINED;AC=8235;AN=29246;NFAM=8061
chr20	29347860	59007_1	N	[chrY:10148579[N	21882.4	LOW	SVTYPE=BND;POS=29347860;STRANDS=--:1224;IMPRECISE;CIPOS=-163,22;CIEND=-230,6;CIPOS95=-3,3;CIEND95=-15,6;MATEID=59007_2;EVENT=59007;SU=1224;PE=1224;SR=0;ALG=PROD;AF=0.01771;NSAMP=518;MSQ=26.05;AC=518;AN=29246;NFAM=514
chr20	29347923	58444_1	N	]chr22:11306013]N	4519.16	LOW	SVTYPE=BND;POS=29347923;STRANDS=-+:13;IMPRECISE;CIPOS=-503,29;CIEND=-30,459;CIPOS95=-112,29;CIEND95=-30,84;MATEID=58444_2;EVENT=58444;SU=13;PE=13;SR=0;ALG=PROD;AF=0.004958;NSAMP=145;MSQ=29.51;AC=145;AN=29246;NFAM=145
chr20	29349320	294885_1	N	N[chr20:29786776[	696.7	LOW	SVTYPE=BND;POS=29349320;STRANDS=+-:65;IMPRECISE;CIPOS=-21,333;CIEND=-357,33;CIPOS95=-11,11;CIEND95=-17,17;MATEID=294885_2;EVENT=294885;SU=65;PE=65;SR=0;ALG=PROD;AF=0.0001368;NSAMP=4;MSQ=113.69;RECLASSIFIED;AC=4;AN=29246;NFAM=4
chr20	29349656	501059_1	N	]chr20:29787288]N	452.31	LOW	SVTYPE=BND;POS=29349656;STRANDS=-+:76;IMPRECISE;CIPOS=-300,20;CIEND=-22,285;CIPOS95=-13,13;CIEND95=-13,13;MATEID=501059_2;EVENT=501059;SU=76;PE=76;SR=0;ALG=PROD;AF=0.0001368;NSAMP=4;MSQ=40.56;RECLASSIFIED;AC=4;AN=29246;NFAM=4
chr20	29350013	8491_2	N	N]chr1:5668229]	217494	LOW	SVTYPE=BND;POS=29350013;STRANDS=++:4;IMPRECISE;CIPOS=-30,689;CIEND=-30,416;CIPOS95=-30,163;CIEND95=-30,118;MATEID=8491_1;EVENT=8491;SECONDARY;SU=4;PE=4;SR=0;ALG=PROD;AF=0.1091;NSAMP=3191;MSQ=53.46;AC=3191;AN=29246;NFAM=3160
chr20	29350077	8490_2	N	[chr1:5668066[N	53184.3	LOW	SVTYPE=BND;POS=29350077;STRANDS=--:4;IMPRECISE;CIPOS=-583,47;CIEND=-435,49;CIPOS95=-167,47;CIEND95=-116,49;MATEID=8490_1;EVENT=8490;SECONDARY;SU=4;PE=4;SR=0;ALG=PROD;AF=0.04407;NSAMP=1289;MSQ=33.63;AC=1289;AN=29246;NFAM=1283
chr20	29350549	294887_1	N	N[chr20:29787803[	156543	LOW	SVTYPE=BND;POS=29350549;STRANDS=+-:178;IMPRECISE;CIPOS=-572,280;CIEND=-702,452;CIPOS95=-388,280;CIEND95=-210,210;MATEID=294887_2;EVENT=294887;SU=178;PE=178;SR=0;ALG=SUM;AF=0.07122;NSAMP=2083;MSQ=49.68;RETAINED;RECLASSIFIED;AC=2083;AN=29246;NFAM=2017
chr20	29350673	8489_2	N	[chr1:5666654[N	46017.3	LOW	SVTYPE=BND;POS=29350673;STRANDS=--:172;IMPRECISE;CIPOS=-138,22;CIEND=-59,23;CIPOS95=-13,13;CIEND95=-1,1;MATEID=8489_1;EVENT=8489;SECONDARY;SU=172;PE=172;SR=0;ALG=PROD;AF=0.04363;NSAMP=1276;MSQ=31.63;AC=1276;AN=29246;NFAM=1268
chr20	29351001	501060_1	N	]chr20:29788716]N	21679.9	LOW	SVTYPE=BND;POS=29351001;STRANDS=-+:3377;IMPRECISE;CIPOS=-797,268;CIEND=-188,677;CIPOS95=-79,79;CIEND95=-71,71;MATEID=501060_2;EVENT=501060;SU=3377;PE=3377;SR=0;ALG=SUM;AF=0.01713;NSAMP=501;MSQ=34.01;RETAINED;RECLASSIFIED;AC=501;AN=29246;NFAM=488
chr20	29351831	58446_1	N	]chr22:11309871]N	3675.19	LOW	SVTYPE=BND;POS=29351831;STRANDS=-+:310;IMPRECISE;CIPOS=-381,9;CIEND=-11,406;CIPOS95=-28,9;CIEND95=-11,38;MATEID=58446_2;EVENT=58446;SU=310;PE=310;SR=0;ALG=PROD;AF=0.00212;NSAMP=62;MSQ=24.84;AC=62;AN=29246;NFAM=61
chr20	29352075	58531_1	N	N]chr22:11572156]	3515.38	LOW	SVTYPE=BND;POS=29352075;STRANDS=++:16;IMPRECISE;CIPOS=-13,687;CIEND=-30,435;CIPOS95=-13,104;CIEND95=-28,28;MATEID=58531_2;EVENT=58531;SU=16;PE=16;SR=0;ALG=PROD;AF=0.003556;NSAMP=104;MSQ=30.54;AC=104;AN=29246;NFAM=104
chr20	29352477	501062_1	N	]chr20:29790039]N	366.75	LOW	SVTYPE=BND;POS=29352477;STRANDS=-+:28;IMPRECISE;CIPOS=-621,27;CIEND=-19,509;CIPOS95=-118,27;CIEND95=-19,99;MATEID=501062_2;EVENT=501062;SU=28;PE=28;SR=0;ALG=PROD;AF=0.0006155;NSAMP=18;MSQ=10.49;RECLASSIFIED;AC=18;AN=29246;NFAM=18
chr20	29354612	58527_1	N	[chr22:11569668[N	95.45	LOW	SVTYPE=BND;POS=29354612;STRANDS=--:13;IMPRECISE;CIPOS=-329,46;CIEND=-272,49;CIPOS95=-70,46;CIEND95=-43,43;MATEID=58527_2;EVENT=58527;SU=13;PE=13;SR=0;ALG=PROD;AF=6.839e-05;NSAMP=2;MSQ=45.95;AC=2;AN=29246;NFAM=2
chr20	29356160	294890_1	N	N[chr20:29357339[	915.15	LOW	SVTYPE=BND;POS=29356160;STRANDS=+-:5;IMPRECISE;CIPOS=-10,9;CIEND=-10,8;CIPOS95=-1,1;CIEND95=-1,1;MATEID=294890_2;EVENT=294890;SU=5;PE=3;SR=2;ALG=PROD;AF=3.425e-05;NSAMP=1;MSQ=224.74;RECLASSIFIED;AC=1;AN=29194;NFAM=1
chr20	29357339	294890_2	N	]chr20:29356160]N	915.15	LOW	SVTYPE=BND;POS=29356160;STRANDS=+-:5;IMPRECISE;CIPOS=-10,8;CIEND=-10,9;CIPOS95=-1,1;CIEND95=-1,1;MATEID=294890_1;EVENT=294890;SECONDARY;SU=5;PE=3;SR=2;ALG=PROD;AF=3.425e-05;NSAMP=1;MSQ=224.74;RECLASSIFIED;AC=1;AN=29194;NFAM=1
chr20	29357780	501063_1	N	]chr20:29795260]N	501.14	LOW	SVTYPE=BND;POS=29357780;STRANDS=-+:9;IMPRECISE;CIPOS=-623,9;CIEND=-10,424;CIPOS95=-154,1;CIEND95=-2,128;MATEID=501063_2;EVENT=501063;SU=9;PE=9;SR=0;ALG=PROD;AF=0.0003761;NSAMP=11;MSQ=18.08;RECLASSIFIED;AC=11;AN=29246;NFAM=11
chr20	29359883	294891_1	N	N[chr20:29797578[	9252.75	LOW	SVTYPE=BND;POS=29359883;STRANDS=+-:6;IMPRECISE;CIPOS=-10,487;CIEND=-321,9;CIPOS95=-1,173;CIEND95=-114,2;MATEID=294891_2;EVENT=294891;SU=6;PE=6;SR=0;ALG=PROD;AF=0.01077;NSAMP=315;MSQ=25.59;RECLASSIFIED;AC=315;AN=29246;NFAM=315
chr20	29360885	58451_1	N	N[chr22:11317467[	2091.35	LOW	SVTYPE=BND;POS=29360885;STRANDS=+-:29;IMPRECISE;CIPOS=-10,634;CIEND=-663,11;CIPOS95=-10,131;CIEND95=-132,11;MATEID=58451_2;EVENT=58451;SU=29;PE=29;SR=0;ALG=PROD;AF=0.001744;NSAMP=51;MSQ=25.96;AC=51;AN=29246;NFAM=51
chr20	29361945	501065_1	N	]chr20:29800248]N	28052.1	LOW	SVTYPE=BND;POS=29361945;STRANDS=-+:19;IMPRECISE;CIPOS=-76,49;CIEND=-50,21;CIPOS95=-8,8;CIEND95=-11,11;MATEID=501065_2;EVENT=501065;SU=19;PE=19;SR=0;ALG=PROD;AF=0.02592;NSAMP=758;MSQ=24.03;RECLASSIFIED;AC=758;AN=29246;NFAM=751
chr20	29362121	59005_1	N	N]chrY:10130636]	55778.3	LOW	SVTYPE=BND;POS=29362121;STRANDS=++:4;IMPRECISE;CIPOS=-10,551;CIEND=-8,674;CIPOS95=-2,153;CIEND95=0,238;MATEID=59005_2;EVENT=59005;SU=4;PE=4;SR=0;ALG=PROD;AF=0.03519;NSAMP=1028;MSQ=32.15;AC=1029;AN=29244;NFAM=1013
chr20	29362180	77526_2	N	]chr4:189977644]N	44048.5	LOW	SVTYPE=BND;POS=29362180;STRANDS=+-:18;IMPRECISE;CIPOS=-594,13;CIEND=-30,413;CIPOS95=-131,13;CIEND95=-30,60;MATEID=77526_1;EVENT=77526;SECONDARY;SU=18;PE=18;SR=0;ALG=PROD;AF=0.0344;NSAMP=1006;MSQ=37.11;AC=1006;AN=29246;NFAM=1000
chr20	29362184	25573_2	N	]chr11:42610956]N	31508.8	LOW	SVTYPE=BND;POS=29362184;STRANDS=+-:20;IMPRECISE;CIPOS=-30,29;CIEND=-12,26;CIPOS95=-3,3;CIEND95=-3,3;MATEID=25573_1;EVENT=25573;SECONDARY;SU=20;PE=19;SR=1;ALG=PROD;AF=0.02753;NSAMP=805;MSQ=30.31;AC=805;AN=29246;NFAM=799
chr20	29362184	58959_1	N	[chrX:133486237[N	107612	LOW	SVTYPE=BND;POS=29362184;STRANDS=--:15;IMPRECISE;CIPOS=-30,29;CIEND=-30,24;CIPOS95=-1,1;CIEND95=-1,1;MATEID=58959_2;EVENT=58959;SU=15;PE=12;SR=3;ALG=PROD;AF=0.08193;NSAMP=2244;MSQ=28.18;AC=2396;AN=29246;NFAM=2180
chr20	29362187	501064_1	N	]chr20:29799894]N	418863	LOW	SVTYPE=BND;POS=29362187;STRANDS=-+:37119;CIPOS=0,0;CIEND=-1,2;CIPOS95=0,0;CIEND95=0,0;MATEID=501064_2;EVENT=501064;SU=37119;PE=36521;SR=598;ALG=PROD;AF=0.2656;NSAMP=7603;MSQ=35.83;RECLASSIFIED;AC=7769;AN=29246;NFAM=7282
chr20	29362203	501066_1	N	]chr20:29800694]N	415.5	LOW	SVTYPE=BND;POS=29362203;STRANDS=-+:6;IMPRECISE;CIPOS=-65,29;CIEND=-30,97;CIPOS95=-33,29;CIEND95=-30,31;MATEID=501066_2;EVENT=501066;SU=6;PE=6;SR=0;ALG=PROD;AF=0.0001368;NSAMP=4;MSQ=21.9;RECLASSIFIED;AC=4;AN=29246;NFAM=4
chr20	29362412	294892_1	N	N[chr20:29799667[	1.62219e+06	LOW	SVTYPE=BND;POS=29362412;STRANDS=+-:48303;IMPRECISE;CIPOS=-727,824;CIEND=-1096,596;CIPOS95=-372,372;CIEND95=-138,138;MATEID=294892_2;EVENT=294892;SU=48303;PE=48303;SR=0;AF=0.3619;NSAMP=10584;MSQ=96.86;RETAINED;RECLASSIFIED;AC=10584;AN=29246;NFAM=9874
chr20	29363101	501067_1	N	]chr20:29800737]N	606.08	LOW	SVTYPE=BND;POS=29363101;STRANDS=-+:8;IMPRECISE;CIPOS=-449,29;CIEND=-30,690;CIPOS95=-88,29;CIEND95=-30,129;MATEID=501067_2;EVENT=501067;SU=8;PE=8;SR=0;ALG=PROD;AF=0.0009574;NSAMP=28;MSQ=13.31;RECLASSIFIED;AC=28;AN=29246;NFAM=28
chr20	29363296	59003_1	N	[chrY:10129376[N	17168.2	LOW	SVTYPE=BND;POS=29363296;STRANDS=--:12;IMPRECISE;CIPOS=-495,29;CIEND=-587,29;CIPOS95=-64,29;CIEND95=-112,29;MATEID=59003_2;EVENT=59003;SU=12;PE=12;SR=0;ALG=PROD;AF=0.01433;NSAMP=419;MSQ=34.23;AC=419;AN=29246;NFAM=417
chr20	29372109	65368_2	N	[chr3:75707370[N	31791	LOW	SVTYPE=BND;POS=29372109;STRANDS=--:1723;IMPRECISE;CIPOS=-130,9;CIEND=-125,9;CIPOS95=-2,2;CIEND95=-1,1;MATEID=65368_1;EVENT=65368;SECONDARY;SU=1723;PE=1723;SR=0;ALG=PROD;AF=0.02058;NSAMP=602;MSQ=42.81;AC=602;AN=29246;NFAM=601
chr20	29372541	579370_1	N	N]chr20:30852378]	1072.16	LOW	SVTYPE=BND;POS=29372541;STRANDS=++:95;IMPRECISE;CIPOS=-34,194;CIEND=-36,327;CIPOS95=-6,6;CIEND95=-15,15;MATEID=579370_2;EVENT=579370;SU=95;PE=95;SR=0;ALG=PROD;AF=0.0005813;NSAMP=17;MSQ=63.06;AC=17;AN=29246;NFAM=16
chr20	29372544	294900	N	<DEL>	295.48	PASS	SVTYPE=DEL;POS=29372544;SVLEN=-430556;END=29803100;STRANDS=+-:14;IMPRECISE;CIPOS=-50,503;CIEND=-170,49;CIPOS95=-50,83;CIEND95=-51,49;SU=14;PE=14;SR=0;ALG=PROD;AF=0.0002393;NSAMP=7;MSQ=41.72;AC=7;AN=29246;NFAM=7
chr20	29372726	294899_1	N	N[chr20:29376179[	709.05	LOW	SVTYPE=BND;POS=29372726;STRANDS=+-:5;IMPRECISE;CIPOS=-10,475;CIEND=-494,7;CIPOS95=-1,167;CIEND95=-170,0;MATEID=294899_2;EVENT=294899;SU=5;PE=5;SR=0;ALG=PROD;AF=0.0005129;NSAMP=15;MSQ=42.7;RECLASSIFIED;AC=15;AN=29246;NFAM=15
chr20	29373600	294867_2	N	]chr20:29310150]N	2915.6	PASS	SVTYPE=BND;POS=29310150;STRANDS=+-:168;CIPOS=-7,4;CIEND=-5,4;CIPOS95=0,0;CIEND95=0,0;MATEID=294867_1;EVENT=294867;SECONDARY;SU=168;PE=113;SR=55;ALG=PROD;AF=0.0003419;NSAMP=10;MSQ=239.76;RECLASSIFIED;AC=10;AN=29246;NFAM=8
chr20	29375144	65381_2	N	N]chr3:198117671]	3339.87	LOW	SVTYPE=BND;POS=29375144;STRANDS=++:14;IMPRECISE;CIPOS=-50,557;CIEND=-50,587;CIPOS95=-50,128;CIEND95=-50,137;MATEID=65381_1;EVENT=65381;SECONDARY;SU=14;PE=14;SR=0;ALG=PROD;AF=0.004616;NSAMP=135;MSQ=20.92;AC=135;AN=29246;NFAM=135
chr20	29375947	65370_2	N	[chr3:75703653[N	1.24057e+07	PASS	SVTYPE=BND;POS=29375947;STRANDS=--:327350;IMPRECISE;CIPOS=-1011,152;CIEND=-1045,154;CIPOS95=-62,62;CIEND95=-64,64;MATEID=65370_1;EVENT=65370;SECONDARY;SU=327350;PE=327350;SR=0;ALG=SUM;AF=0.4989;NSAMP=14591;MSQ=517.24;RETAINED;AC=14591;AN=29246;NFAM=13472
chr20	29376159	25574_2	N	N]chr11:2975027]	236.83	LOW	SVTYPE=BND;POS=29376159;STRANDS=++:11;CIPOS=-25,24;CIEND=-25,24;CIPOS95=0,0;CIEND95=0,0;MATEID=25574_1;EVENT=25574;SECONDARY;SU=11;PE=0;SR=11;ALG=PROD;AF=0.0002735;NSAMP=8;MSQ=16.79;AC=8;AN=29246;NFAM=8
chr20	29376159	77527_2	N	N]chr4:134625354]	177.89	LOW	SVTYPE=BND;POS=29376159;STRANDS=++:11;IMPRECISE;CIPOS=-25,24;CIEND=-25,24;CIPOS95=0,0;CIEND95=-1,1;MATEID=77527_1;EVENT=77527;SECONDARY;SU=11;PE=0;SR=11;ALG=PROD;AF=0.0002393;NSAMP=7;MSQ=23.45;AC=7;AN=29246;NFAM=7
chr20	29376179	294899_2	N	]chr20:29372726]N	709.05	LOW	SVTYPE=BND;POS=29372726;STRANDS=+-:5;IMPRECISE;CIPOS=-494,7;CIEND=-10,475;CIPOS95=-170,0;CIEND95=-1,167;MATEID=294899_1;EVENT=294899;SECONDARY;SU=5;PE=5;SR=0;ALG=PROD;AF=0.0005129;NSAMP=15;MSQ=42.7;RECLASSIFIED;AC=15;AN=29246;NFAM=15
chr20	29376180	65375_2	N	[chr3:75706833[N	4165.67	LOW	SVTYPE=BND;POS=29376180;STRANDS=--:454;CIPOS=-10,3;CIEND=-8,2;CIPOS95=0,0;CIEND95=0,0;MATEID=65375_1;EVENT=65375;SECONDARY;SU=454;PE=422;SR=32;ALG=PROD;AF=0.001094;NSAMP=32;MSQ=116.37;AC=32;AN=29246;NFAM=31
chr20	29376765	65382_2	N	N]chr3:75703401]	4.16596e+06	LOW	SVTYPE=BND;POS=29376765;STRANDS=++:25;IMPRECISE;CIPOS=-50,88;CIEND=-50,63;CIPOS95=-8,8;CIEND95=-16,16;MATEID=65382_1;EVENT=65382;SECONDARY;SU=25;PE=25;SR=0;ALG=PROD;AF=0.4618;NSAMP=13506;MSQ=192.2;RETAINED;AC=13506;AN=29246;NFAM=12514
chr20	29378594	65390_2	N	N]chr3:75701440]	2781.9	LOW	SVTYPE=BND;POS=29378594;STRANDS=++:50;IMPRECISE;CIPOS=-50,125;CIEND=-23,185;CIPOS95=-6,6;CIEND95=-8,8;MATEID=65390_1;EVENT=65390;SECONDARY;SU=50;PE=50;SR=0;ALG=PROD;AF=0.002599;NSAMP=76;MSQ=22.95;AC=76;AN=29246;NFAM=76
chr20	29378688	65386_2	N	[chr3:75700943[N	995267	LOW	SVTYPE=BND;POS=29378688;STRANDS=--:44405,++:7;IMPRECISE;CIPOS=-793,689;CIEND=-828,552;CIPOS95=-87,87;CIEND95=-128,128;MATEID=65386_1;EVENT=65386;SECONDARY;SU=44412;PE=44412;SR=0;ALG=SUM;AF=0.2563;NSAMP=7495;MSQ=89.79;RETAINED;AC=7495;AN=29246;NFAM=7132
chr20	29378978	65395_2	N	N]chr3:75701202]	1009.42	LOW	SVTYPE=BND;POS=29378978;STRANDS=++:6;IMPRECISE;CIPOS=-50,286;CIEND=-50,244;CIPOS95=-50,159;CIEND95=-50,64;MATEID=65395_1;EVENT=65395;SECONDARY;SU=6;PE=6;SR=0;ALG=PROD;AF=0.0005471;NSAMP=16;MSQ=21.44;AC=16;AN=29246;NFAM=16
chr20	29379172	65387_2	N	N]chr3:75700551]	2091.1	LOW	SVTYPE=BND;POS=29379172;STRANDS=++:740,--:4;IMPRECISE;CIPOS=-10,198;CIEND=-20,258;CIPOS95=-2,2;CIEND95=-6,6;MATEID=65387_1;EVENT=65387;SECONDARY;SU=744;PE=744;SR=0;ALG=PROD;AF=0.001778;NSAMP=52;MSQ=30.32;AC=52;AN=29246;NFAM=52
chr20	29380307	58452_1	N	]chr22:11331374]N	829.61	LOW	SVTYPE=BND;POS=29380307;STRANDS=-+:78;IMPRECISE;CIPOS=-451,10;CIEND=-12,417;CIPOS95=-69,10;CIEND95=-12,51;MATEID=58452_2;EVENT=58452;SU=78;PE=78;SR=0;ALG=PROD;AF=0.0009574;NSAMP=28;MSQ=24.92;AC=28;AN=29246;NFAM=28
chr20	29381627	65397_2	N	N]chr3:75698163]	48.95	LOW	SVTYPE=BND;POS=29381627;STRANDS=++:8,--:6;IMPRECISE;CIPOS=-50,1121;CIEND=-50,167;CIPOS95=-50,1057;CIEND95=-50,52;MATEID=65397_1;EVENT=65397;SECONDARY;SU=14;PE=14;SR=0;ALG=SUM;AF=0.0001026;NSAMP=3;MSQ=15.75;AC=3;AN=29246;NFAM=3
chr20	29382698	65396_2	N	[chr3:75697957[N	113590	LOW	SVTYPE=BND;POS=29382698;STRANDS=--:12784;IMPRECISE;CIPOS=-855,69;CIEND=-729,281;CIPOS95=-130,69;CIEND95=-96,96;MATEID=65396_1;EVENT=65396;SECONDARY;SU=12784;PE=12783;SR=1;ALG=SUM;AF=0.06356;NSAMP=1859;MSQ=46.71;AC=1859;AN=29246;NFAM=1846
chr20	29382926	65401_2	N	N]chr3:75697836]	1072.67	LOW	SVTYPE=BND;POS=29382926;STRANDS=++:272;IMPRECISE;CIPOS=-36,285;CIEND=-11,282;CIPOS95=-13,13;CIEND95=-5,5;MATEID=65401_1;EVENT=65401;SECONDARY;SU=272;PE=272;SR=0;ALG=PROD;AF=0.00106;NSAMP=31;MSQ=19.53;AC=31;AN=29246;NFAM=31
chr20	29383971	77528_2	N	]chr4:190002084]N	12978.3	LOW	SVTYPE=BND;POS=29383971;STRANDS=+-:138;IMPRECISE;CIPOS=-33,21;CIEND=-11,350;CIPOS95=-8,8;CIEND95=-11,33;MATEID=77528_1;EVENT=77528;SECONDARY;SU=138;PE=138;SR=0;ALG=PROD;AF=0.01463;NSAMP=428;MSQ=26.27;AC=428;AN=29246;NFAM=426
chr20	29384673	65398_2	N	[chr3:75696030[N	2.41565e+06	LOW	SVTYPE=BND;POS=29384673;STRANDS=--:105876;IMPRECISE;CIPOS=-1006,161;CIEND=-913,744;CIPOS95=-102,102;CIEND95=-87,87;MATEID=65398_1;EVENT=65398;SECONDARY;SU=105876;PE=105876;SR=0;ALG=SUM;AF=0.3604;NSAMP=10539;MSQ=147.88;RETAINED;AC=10539;AN=29246;NFAM=9856
chr20	29384710	8492_2	N	[chr1:242042392[N	49.02	LOW	SVTYPE=BND;POS=29384710;STRANDS=--:8;IMPRECISE;CIPOS=-523,29;CIEND=-469,29;CIPOS95=-126,29;CIEND95=-107,29;MATEID=8492_1;EVENT=8492;SECONDARY;SU=8;PE=8;SR=0;ALG=PROD;AF=6.839e-05;NSAMP=2;MSQ=23.83;AC=2;AN=29246;NFAM=2
chr20	29385195	65406_2	N	N]chr3:75695808]	7669.05	LOW	SVTYPE=BND;POS=29385195;STRANDS=++:20;IMPRECISE;CIPOS=-40,267;CIEND=-50,152;CIPOS95=-35,35;CIEND95=-8,8;MATEID=65406_1;EVENT=65406;SECONDARY;SU=20;PE=20;SR=0;ALG=PROD;AF=0.007796;NSAMP=228;MSQ=26.24;RETAINED;AC=228;AN=29246;NFAM=228
chr20	29386460	579371_1	N	N]chr20:30831449]	5575.97	LOW	SVTYPE=BND;POS=29386460;STRANDS=++:457;IMPRECISE;CIPOS=-10,291;CIEND=-34,314;CIPOS95=-10,21;CIEND95=-17,17;MATEID=579371_2;EVENT=579371;SU=457;PE=457;SR=0;ALG=PROD;AF=0.001812;NSAMP=53;MSQ=43.2;AC=53;AN=29246;NFAM=51
chr20	29387188	65410_2	N	[chr3:75693568[N	73051.8	LOW	SVTYPE=BND;POS=29387188;STRANDS=--:41;IMPRECISE;CIPOS=-744,53;CIEND=-683,72;CIPOS95=-151,53;CIEND95=-117,72;MATEID=65410_1;EVENT=65410;SECONDARY;SU=41;PE=41;SR=0;ALG=SUM;AF=0.05337;NSAMP=1561;MSQ=42.19;AC=1561;AN=29246;NFAM=1558
chr20	29387898	65412_2	N	[chr3:75692605[N	2491.39	LOW	SVTYPE=BND;POS=29387898;STRANDS=--:4;IMPRECISE;CIPOS=-477,49;CIEND=-268,49;CIPOS95=-140,49;CIEND95=-61,49;MATEID=65412_1;EVENT=65412;SECONDARY;SU=4;PE=4;SR=0;ALG=PROD;AF=0.002975;NSAMP=87;MSQ=24.05;RETAINED;AC=87;AN=29246;NFAM=87
chr20	29388612	65409_2	N	N]chr3:75692453]	524122	LOW	SVTYPE=BND;POS=29388612;STRANDS=++:45;IMPRECISE;CIPOS=-316,274;CIEND=-48,523;CIPOS95=-258,258;CIEND95=-48,152;MATEID=65409_1;EVENT=65409;SECONDARY;SU=45;PE=45;SR=0;ALG=SUM;AF=0.2019;NSAMP=5906;MSQ=74.57;RETAINED;AC=5906;AN=29246;NFAM=5835
chr20	29391454	65413_2	N	[chr3:75689185[N	41.9	LOW	SVTYPE=BND;POS=29391454;STRANDS=--:5;IMPRECISE;CIPOS=-476,9;CIEND=-550,9;CIPOS95=-116,2;CIEND95=-105,2;MATEID=65413_1;EVENT=65413;SECONDARY;SU=5;PE=5;SR=0;ALG=PROD;AF=3.419e-05;NSAMP=1;MSQ=41.44;AC=1;AN=29246;NFAM=1
chr20	29393125	65414_2	N	[chr3:75687685[N	230	LOW	SVTYPE=BND;POS=29393125;STRANDS=--:8;IMPRECISE;CIPOS=-668,29;CIEND=-612,29;CIPOS95=-186,29;CIEND95=-171,29;MATEID=65414_1;EVENT=65414;SECONDARY;SU=8;PE=8;SR=0;ALG=PROD;AF=6.839e-05;NSAMP=2;MSQ=13.42;AC=2;AN=29246;NFAM=2
chr20	29393651	65415_2	N	N]chr3:75687220]	644.27	LOW	SVTYPE=BND;POS=29393651;STRANDS=++:21;IMPRECISE;CIPOS=-15,324;CIEND=-30,56;CIPOS95=-15,24;CIEND95=-12,12;MATEID=65415_1;EVENT=65415;SECONDARY;SU=21;PE=21;SR=0;ALG=PROD;AF=0.0006839;NSAMP=20;MSQ=22.19;AC=20;AN=29246;NFAM=20
chr20	29394540	117657_2	N	]chr9:63806164]N	19027.2	LOW	SVTYPE=BND;POS=29394540;STRANDS=+-:17;IMPRECISE;CIPOS=-444,29;CIEND=-30,499;CIPOS95=-50,29;CIEND95=-30,86;MATEID=117657_1;EVENT=117657;SECONDARY;SU=17;PE=17;SR=0;ALG=PROD;AF=0.01898;NSAMP=555;MSQ=30.93;AC=555;AN=29246;NFAM=554
chr20	29395769	65417_2	N	[chr3:75684622[N	97582.5	LOW	SVTYPE=BND;POS=29395769;STRANDS=--:5;IMPRECISE;CIPOS=-182,49;CIEND=-186,49;CIPOS95=-30,30;CIEND95=-85,49;MATEID=65417_1;EVENT=65417;SECONDARY;SU=5;PE=5;SR=0;ALG=PROD;AF=0.0357;NSAMP=1044;MSQ=48.73;AC=1044;AN=29246;NFAM=1021
chr20	29396032	501068_1	N	]chr20:29831337]N	3850.05	LOW	SVTYPE=BND;POS=29396032;STRANDS=-+:609;IMPRECISE;CIPOS=-667,57;CIEND=-77,619;CIPOS95=-60,57;CIEND95=-44,44;MATEID=501068_2;EVENT=501068;SU=609;PE=609;SR=0;ALG=SUM;AF=0.005813;NSAMP=170;MSQ=20.39;RECLASSIFIED;AC=170;AN=29246;NFAM=170
chr20	29396033	65416_2	N	[chr3:75684490[N	74352.1	LOW	SVTYPE=BND;POS=29396033;STRANDS=--:13324;CIPOS=-45,8;CIEND=-40,1;CIPOS95=0,0;CIEND95=0,0;MATEID=65416_1;EVENT=65416;SECONDARY;SU=13324;PE=13324;SR=0;ALG=PROD;AF=0.02298;NSAMP=672;MSQ=50.61;AC=672;AN=29246;NFAM=648
chr20	29396796	65419_2	N	N]chr3:75684198]	1.18698e+07	PASS	SVTYPE=BND;POS=29396796;STRANDS=++:434;IMPRECISE;CIPOS=-444,308;CIEND=-63,379;CIPOS95=-381,308;CIEND95=-63,109;MATEID=65419_1;EVENT=65419;SECONDARY;SU=434;PE=434;SR=0;ALG=SUM;AF=0.4973;NSAMP=14543;MSQ=490.33;RETAINED;AC=14543;AN=29246;NFAM=13425
chr20	29397805	294902_1	N	N[chr20:29397865[	3282.3	LOW	SVTYPE=BND;POS=29397805;STRANDS=+-:18;CIPOS=-29,28;CIEND=-29,28;CIPOS95=0,0;CIEND95=0,0;MATEID=294902_2;EVENT=294902;SU=18;PE=0;SR=18;ALG=PROD;AF=0.0006155;NSAMP=18;MSQ=138.32;RECLASSIFIED;AC=18;AN=29246;NFAM=17
chr20	29397865	294902_2	N	]chr20:29397805]N	3282.3	LOW	SVTYPE=BND;POS=29397805;STRANDS=+-:18;CIPOS=-29,28;CIEND=-29,28;CIPOS95=0,0;CIEND95=0,0;MATEID=294902_1;EVENT=294902;SECONDARY;SU=18;PE=0;SR=18;ALG=PROD;AF=0.0006155;NSAMP=18;MSQ=138.32;RECLASSIFIED;AC=18;AN=29246;NFAM=17
chr20	29399724	77530_2	N	N[chr4:190006292[	6803.59	LOW	SVTYPE=BND;POS=29399724;STRANDS=-+:7;IMPRECISE;CIPOS=-50,51;CIEND=-40,46;CIPOS95=-9,9;CIEND95=-5,5;MATEID=77530_1;EVENT=77530;SECONDARY;SU=7;PE=7;SR=0;ALG=PROD;AF=0.0007864;NSAMP=23;MSQ=57.73;AC=23;AN=29246;NFAM=23
chr20	29399744	77529_2	N	N[chr4:190007060[	229815	LOW	SVTYPE=BND;POS=29399744;STRANDS=-+:22742;IMPRECISE;CIPOS=-19,71;CIEND=-73,9;CIPOS95=0,0;CIEND95=-2,2;MATEID=77529_1;EVENT=77529;SECONDARY;SU=22742;PE=22742;SR=0;ALG=PROD;AF=0.1005;NSAMP=2940;MSQ=47.93;AC=2940;AN=29246;NFAM=2801
chr20	29400939	294903_1	N	N[chr20:29737503[	277	LOW	SVTYPE=BND;POS=29400939;STRANDS=+-:25;IMPRECISE;CIPOS=-30,27;CIEND=-30,26;CIPOS95=-1,1;CIEND95=-1,1;MATEID=294903_2;EVENT=294903;SU=25;PE=22;SR=3;ALG=PROD;AF=3.419e-05;NSAMP=1;MSQ=173.26;RECLASSIFIED;AC=1;AN=29246;NFAM=1
chr20	29401642	65424_2	N	[chr3:75678995[N	1.48773e+07	PASS	SVTYPE=BND;POS=29401642;STRANDS=--:444608;IMPRECISE;CIPOS=-1612,183;CIEND=-1051,769;CIPOS95=-483,183;CIEND95=-80,80;MATEID=65424_1;EVENT=65424;SECONDARY;SU=444608;PE=444608;SR=0;AF=0.4996;NSAMP=14610;MSQ=625.35;RETAINED;AC=14610;AN=29246;NFAM=13485
chr20	29401696	65434_2	N	N]chr3:75679373]	4.29832e+06	LOW	SVTYPE=BND;POS=29401696;STRANDS=++:28,--:2;IMPRECISE;CIPOS=-40,11;CIEND=-50,375;CIPOS95=-8,8;CIEND95=-19,19;MATEID=65434_1;EVENT=65434;SECONDARY;SU=30;PE=30;SR=0;ALG=PROD;AF=0.4589;NSAMP=13420;MSQ=187.56;RETAINED;AC=13420;AN=29246;NFAM=12364
chr20	29401841	88006_2	N	N[chr5:172893869[	47.97	LOW	SVTYPE=BND;POS=29401841;STRANDS=-+:4;IMPRECISE;CIPOS=-10,463;CIEND=-491,7;CIPOS95=-1,158;CIEND95=-168,0;MATEID=88006_1;EVENT=88006;SECONDARY;SU=4;PE=4;SR=0;ALG=PROD;AF=3.419e-05;NSAMP=1;MSQ=47.84;AC=1;AN=29246;NFAM=1
chr20	29401885	35986_2	N	N[chr15:81424172[	63.47	LOW	SVTYPE=BND;POS=29401885;STRANDS=-+:5;IMPRECISE;CIPOS=-10,369;CIEND=-422,7;CIPOS95=-2,107;CIEND95=-143,0;MATEID=35986_1;EVENT=35986;SECONDARY;SU=5;PE=5;SR=0;ALG=PROD;AF=3.419e-05;NSAMP=1;MSQ=62.74;AC=1;AN=29246;NFAM=1
chr20	29401911	294904_1	N	N[chr20:29401964[	1784.25	LOW	SVTYPE=BND;POS=29401911;STRANDS=+-:46;CIPOS=-10,9;CIEND=-5,4;CIPOS95=0,0;CIEND95=0,0;MATEID=294904_2;EVENT=294904;SU=46;PE=1;SR=45;ALG=PROD;AF=0.0002759;NSAMP=7;MSQ=113.33;RECLASSIFIED;AC=8;AN=29000;NFAM=6
chr20	29401915	48450_2	N	N[chr2:188789223[	104714	LOW	SVTYPE=BND;POS=29401915;STRANDS=-+:9;IMPRECISE;CIPOS=-30,558;CIEND=-570,29;CIPOS95=-30,121;CIEND95=-145,29;MATEID=48450_1;EVENT=48450;SECONDARY;SU=9;PE=9;SR=0;ALG=PROD;AF=0.07933;NSAMP=2320;MSQ=36.19;AC=2320;AN=29246;NFAM=2287
chr20	29401917	21621_2	N	N[chr10:122904571[	168781	LOW	SVTYPE=BND;POS=29401917;STRANDS=-+:163;IMPRECISE;CIPOS=-11,364;CIEND=-440,9;CIPOS95=-11,14;CIEND95=-43,9;MATEID=21621_1;EVENT=21621;SECONDARY;SU=163;PE=163;SR=0;ALG=PROD;AF=0.1051;NSAMP=3075;MSQ=44.52;AC=3075;AN=29246;NFAM=3049
chr20	29401927	40602_2	N	N]chr19:36827162]	111.09	LOW	SVTYPE=BND;POS=29401927;STRANDS=++:4;IMPRECISE;CIPOS=-10,685;CIEND=-8,744;CIPOS95=-2,149;CIEND95=0,173;MATEID=40602_1;EVENT=40602;SECONDARY;SU=4;PE=4;SR=0;ALG=PROD;AF=3.419e-05;NSAMP=1;MSQ=62.93;AC=1;AN=29246;NFAM=1
chr20	29401927	65432_2	N	N]chr3:171264130]	579.35	LOW	SVTYPE=BND;POS=29401927;STRANDS=++:17;IMPRECISE;CIPOS=-50,348;CIEND=-47,405;CIPOS95=-41,41;CIEND95=-47,77;MATEID=65432_1;EVENT=65432;SECONDARY;SU=17;PE=17;SR=0;ALG=PROD;AF=0.0008206;NSAMP=24;MSQ=21.84;AC=24;AN=29246;NFAM=24
chr20	29401928	29184_2	N	[chr12:38704827[N	27367.5	LOW	SVTYPE=BND;POS=29401928;STRANDS=--:4;IMPRECISE;CIPOS=-7,9;CIEND=-9,8;CIPOS95=0,1;CIEND95=0,0;MATEID=29184_1;EVENT=29184;SECONDARY;SU=4;PE=0;SR=4;ALG=PROD;AF=0.02636;NSAMP=771;MSQ=21.31;AC=771;AN=29246;NFAM=748
chr20	29401944	25575_2	N	N[chr11:14328978[	252.29	LOW	SVTYPE=BND;POS=29401944;STRANDS=-+:19;IMPRECISE;CIPOS=-30,415;CIEND=-528,26;CIPOS95=-30,49;CIEND95=-109,26;MATEID=25575_1;EVENT=25575;SECONDARY;SU=19;PE=19;SR=0;ALG=PROD;AF=0.000171;NSAMP=5;MSQ=42.41;AC=5;AN=29246;NFAM=5
chr20	29401962	97289_2	N	N]chr6:159507708]	317410	LOW	SVTYPE=BND;POS=29401962;STRANDS=++:15858;IMPRECISE;CIPOS=-14,57;CIEND=-11,110;CIPOS95=0,0;CIEND95=-5,5;MATEID=97289_1;EVENT=97289;SECONDARY;SU=15858;PE=15858;SR=0;ALG=PROD;AF=0.1021;NSAMP=2986;MSQ=50.52;AC=2986;AN=29246;NFAM=2747
chr20	29401964	294904_2	N	]chr20:29401911]N	1784.25	LOW	SVTYPE=BND;POS=29401911;STRANDS=+-:46;CIPOS=-5,4;CIEND=-10,9;CIPOS95=0,0;CIEND95=0,0;MATEID=294904_1;EVENT=294904;SECONDARY;SU=46;PE=1;SR=45;ALG=PROD;AF=0.0002759;NSAMP=7;MSQ=113.33;RECLASSIFIED;AC=8;AN=29000;NFAM=6
chr20	29401971	117658_2	N	N[chr9:14860629[	62635.4	LOW	SVTYPE=BND;POS=29401971;STRANDS=-+:880;IMPRECISE;CIPOS=-10,165;CIEND=-210,15;CIPOS95=-2,2;CIEND95=-6,6;MATEID=117658_1;EVENT=117658;SECONDARY;SU=880;PE=880;SR=0;ALG=PROD;AF=0.04623;NSAMP=1352;MSQ=34.65;AC=1352;AN=29244;NFAM=1341
chr20	29403341	65444_2	N	N]chr3:75677823]	2.36481e+06	LOW	SVTYPE=BND;POS=29403341;STRANDS=++:77;IMPRECISE;CIPOS=-50,181;CIEND=-91,273;CIPOS95=-50,70;CIEND95=-44,44;MATEID=65444_1;EVENT=65444;SECONDARY;SU=77;PE=77;SR=0;ALG=SUM;AF=0.4089;NSAMP=11960;MSQ=135.04;RETAINED;AC=11960;AN=29246;NFAM=11205
chr20	29405509	65448_2	N	[chr3:75675191[N	10731.8	LOW	SVTYPE=BND;POS=29405509;STRANDS=--:1002;IMPRECISE;CIPOS=-229,9;CIEND=-182,14;CIPOS95=-8,8;CIEND95=-3,3;MATEID=65448_1;EVENT=65448;SECONDARY;SU=1002;PE=1002;SR=0;ALG=PROD;AF=0.005505;NSAMP=161;MSQ=32.35;AC=161;AN=29246;NFAM=160
chr20	29406219	77532_2	N	N[chr4:190013283[	296.33	LOW	SVTYPE=BND;POS=29406219;STRANDS=-+:53;IMPRECISE;CIPOS=-19,489;CIEND=-508,12;CIPOS95=-19,85;CIEND95=-88,12;MATEID=77532_1;EVENT=77532;SECONDARY;SU=53;PE=53;SR=0;ALG=PROD;AF=0.0001368;NSAMP=4;MSQ=25.57;AC=4;AN=29246;NFAM=4
chr20	29406730	77531_2	N	]chr4:190013521]N	1912.81	LOW	SVTYPE=BND;POS=29406730;STRANDS=+-:361;IMPRECISE;CIPOS=-477,95;CIEND=-55,652;CIPOS95=-104,95;CIEND95=-55,120;MATEID=77531_1;EVENT=77531;SECONDARY;SU=361;PE=361;SR=0;ALG=SUM;AF=0.001334;NSAMP=39;MSQ=21.51;RETAINED;AC=39;AN=29246;NFAM=38
chr20	29407487	65454_2	N	[chr3:75673008[N	1.77696e+07	PASS	SVTYPE=BND;POS=29407487;STRANDS=--:65223;IMPRECISE;CIPOS=-1104,966;CIEND=-1276,408;CIPOS95=-638,638;CIEND95=-624,408;MATEID=65454_1;EVENT=65454;SECONDARY;SU=65223;PE=65223;SR=0;ALG=SUM;AF=0.5;NSAMP=14619;MSQ=764.93;RETAINED;AC=14623;AN=29246;NFAM=13495
chr20	29407568	294907_1	N	N[chr20:29852405[	6093.51	LOW	SVTYPE=BND;POS=29407568;STRANDS=+-:877;CIPOS=-2,2;CIEND=-2,1;CIPOS95=0,0;CIEND95=0,0;MATEID=294907_2;EVENT=294907;SU=877;PE=602;SR=275;ALG=PROD;AF=0.001402;NSAMP=41;MSQ=131;RECLASSIFIED;AC=41;AN=29246;NFAM=40
chr20	29407871	579372_1	N	N]chr20:30816754]	447.49	LOW	SVTYPE=BND;POS=29407871;STRANDS=++:46;IMPRECISE;CIPOS=-30,277;CIEND=-15,226;CIPOS95=-26,26;CIEND95=-15,15;MATEID=579372_2;EVENT=579372;SU=46;PE=46;SR=0;ALG=PROD;AF=0.0004787;NSAMP=14;MSQ=31.3;AC=14;AN=29246;NFAM=14
chr20	29408036	77534_2	N	]chr4:190014977]N	7634.99	LOW	SVTYPE=BND;POS=29408036;STRANDS=+-:1627;IMPRECISE;CIPOS=-690,191;CIEND=-156,719;CIPOS95=-137,137;CIEND95=-90,90;MATEID=77534_1;EVENT=77534;SECONDARY;SU=1627;PE=1627;SR=0;ALG=SUM;AF=0.00612;NSAMP=179;MSQ=27.01;AC=179;AN=29246;NFAM=178
chr20	29408697	65453_2	N	N]chr3:75671916]	8.98772e+06	PASS	SVTYPE=BND;POS=29408697;STRANDS=++:192136,--:376;IMPRECISE;CIPOS=-215,775;CIEND=-83,980;CIPOS95=-60,60;CIEND95=-83,175;MATEID=65453_1;EVENT=65453;SECONDARY;SU=192512;PE=192467;SR=45;AF=0.493;NSAMP=14419;MSQ=403.5;RETAINED;AC=14419;AN=29246;NFAM=13332
chr20	29408697	8493_2	N	N[chr1:28873772[	1045.36	LOW	SVTYPE=BND;POS=29408697;STRANDS=-+:4;CIPOS=-9,8;CIEND=-9,8;CIPOS95=0,0;CIEND95=0,0;MATEID=8493_1;EVENT=8493;SECONDARY;SU=4;PE=0;SR=4;ALG=PROD;AF=0.001573;NSAMP=46;MSQ=14.11;AC=46;AN=29246;NFAM=46
chr20	29410284	65456_2	N	N]chr3:75670331]	3.47855e+06	LOW	SVTYPE=BND;POS=29410284;STRANDS=++:1540,--:112;IMPRECISE;CIPOS=-167,1250;CIEND=-631,853;CIPOS95=-167,365;CIEND95=-428,428;MATEID=65456_1;EVENT=65456;SECONDARY;SU=1652;PE=1652;SR=0;ALG=SUM;AF=0.453;NSAMP=13249;MSQ=169.63;RETAINED;AC=13249;AN=29246;NFAM=12336
chr20	29410365	37474_2	N	]chr16:34141303]N	81.77	LOW	SVTYPE=BND;POS=29410365;STRANDS=+-:11;IMPRECISE;CIPOS=-340,29;CIEND=-30,344;CIPOS95=-39,29;CIEND95=-30,78;MATEID=37474_1;EVENT=37474;SECONDARY;SU=11;PE=11;SR=0;ALG=PROD;AF=0.0001368;NSAMP=4;MSQ=18.99;AC=4;AN=29246;NFAM=4
chr20	29410437	65451_2	N	[chr3:75670042[N	2.54781e+07	PASS	SVTYPE=BND;POS=29410437;STRANDS=--:12498;IMPRECISE;CIPOS=-1178,633;CIEND=-1159,566;CIPOS95=-426,426;CIEND95=-414,414;MATEID=65451_1;EVENT=65451;SECONDARY;SU=12498;PE=12498;SR=0;AF=0.5;NSAMP=14623;MSQ=1140.13;RETAINED;AC=14623;AN=29246;NFAM=13498
chr20	29410717	294908_1	N	N[chr20:29448856[	626.78	LOW	SVTYPE=BND;POS=29410717;STRANDS=+-:61;IMPRECISE;CIPOS=-19,446;CIEND=-371,29;CIPOS95=-19,42;CIEND95=-37,29;MATEID=294908_2;EVENT=294908;SU=61;PE=61;SR=0;ALG=PROD;AF=0.0008548;NSAMP=25;MSQ=19.69;RECLASSIFIED;AC=25;AN=29246;NFAM=25
chr20	29410831	501069_1	N	]chr20:29449272]N	7632.95	LOW	SVTYPE=BND;POS=29410831;STRANDS=-+:960;IMPRECISE;CIPOS=-135,24;CIEND=-9,166;CIPOS95=-1,1;CIEND95=-1,1;MATEID=501069_2;EVENT=501069;SU=960;PE=960;SR=0;ALG=PROD;AF=0.01135;NSAMP=332;MSQ=17.32;RECLASSIFIED;AC=332;AN=29246;NFAM=332
chr20	29412243	65455_2	N	[chr3:75668258[N	2.62493e+06	LOW	SVTYPE=BND;POS=29412243;STRANDS=--:134245,++:1;IMPRECISE;CIPOS=-1127,144;CIEND=-1158,136;CIPOS95=-107,107;CIEND95=-127,127;MATEID=65455_1;EVENT=65455;SECONDARY;SU=134246;PE=134246;SR=0;AF=0.3742;NSAMP=10945;MSQ=129.57;RETAINED;AC=10945;AN=29246;NFAM=10210
chr20	29412304	501070_1	N	]chr20:29419795]N	38.36	LOW	SVTYPE=BND;POS=29412304;STRANDS=-+:13;IMPRECISE;CIPOS=-387,27;CIEND=-30,322;CIPOS95=-95,27;CIEND95=-30,59;MATEID=501070_2;EVENT=501070;SU=13;PE=13;SR=0;ALG=PROD;AF=6.839e-05;NSAMP=2;MSQ=18.55;RECLASSIFIED;AC=2;AN=29246;NFAM=2
chr20	29412506	65452_2	N	N]chr3:75668109]	2.02578e+07	PASS	SVTYPE=BND;POS=29412506;STRANDS=++:199072,--:172;IMPRECISE;CIPOS=-102,765;CIEND=-236,803;CIPOS95=-45,45;CIEND95=-236,393;MATEID=65452_1;EVENT=65452;SECONDARY;SU=199244;PE=199243;SR=1;ALG=SUM;AF=0.5003;NSAMP=14622;MSQ=848.69;RETAINED;AC=14632;AN=29246;NFAM=13498
chr20	29412509	294909_1	N	N[chr20:29413576[	3.63632e+06	LOW	SVTYPE=BND;POS=29412509;STRANDS=+-:2044;IMPRECISE;CIPOS=-4,184;CIEND=-75,2;CIPOS95=-2,2;CIEND95=-4,2;MATEID=294909_2;EVENT=294909;SU=2044;PE=2044;SR=0;ALG=PROD;AF=0.959;NSAMP=13869;MSQ=140.89;RECLASSIFIED;AC=27738;AN=28924;NFAM=12785
chr20	29413576	294909_2	N	]chr20:29412509]N	3.63632e+06	LOW	SVTYPE=BND;POS=29412509;STRANDS=+-:2044;IMPRECISE;CIPOS=-75,2;CIEND=-4,184;CIPOS95=-4,2;CIEND95=-2,2;MATEID=294909_1;EVENT=294909;SECONDARY;SU=2044;PE=2044;SR=0;ALG=PROD;AF=0.959;NSAMP=13869;MSQ=140.89;RECLASSIFIED;AC=27738;AN=28924;NFAM=12785
chr20	29413578	65462_2	N	[chr3:75667620[N	9151.65	LOW	SVTYPE=BND;POS=29413578;STRANDS=--:465;IMPRECISE;CIPOS=-89,9;CIEND=-168,14;CIPOS95=-1,1;CIEND95=-3,3;MATEID=65462_1;EVENT=65462;SECONDARY;SU=465;PE=465;SR=0;ALG=PROD;AF=0.008104;NSAMP=237;MSQ=26.51;AC=237;AN=29246;NFAM=236
chr20	29414441	65457_2	N	[chr3:75666767[N	1.30119e+06	LOW	SVTYPE=BND;POS=29414441;STRANDS=--:114980;CIPOS=-28,2;CIEND=-4,6;CIPOS95=0,0;CIEND95=0,0;MATEID=65457_1;EVENT=65457;SECONDARY;SU=114980;PE=114980;SR=0;AF=0.3249;NSAMP=9501;MSQ=106.17;RETAINED;AC=9501;AN=29246;NFAM=9162
chr20	29414642	65521_2	N	N]chr3:75666710]	93.22	LOW	SVTYPE=BND;POS=29414642;STRANDS=++:13;IMPRECISE;CIPOS=-30,332;CIEND=-30,283;CIPOS95=-30,57;CIEND95=-30,74;MATEID=65521_1;EVENT=65521;SECONDARY;SU=13;PE=13;SR=0;ALG=PROD;AF=6.839e-05;NSAMP=2;MSQ=43.17;AC=2;AN=29246;NFAM=2
chr20	29415169	294910_1	N	N[chr20:29423280[	31668.8	PASS	SVTYPE=BND;POS=29415169;STRANDS=+-:1136;CIPOS=-1,2;CIEND=-2,1;CIPOS95=0,0;CIEND95=0,0;MATEID=294910_2;EVENT=294910;SU=1136;PE=841;SR=295;ALG=PROD;AF=0.0009575;NSAMP=27;MSQ=534.79;RECLASSIFIED;AC=28;AN=29244;NFAM=25
chr20	29416689	65522_2	N	N]chr3:75664658]	1.05558e+06	LOW	SVTYPE=BND;POS=29416689;STRANDS=++:99939,--:10;CIPOS=-8,5;CIEND=-6,8;CIPOS95=0,0;CIEND95=0,0;MATEID=65522_1;EVENT=65522;SECONDARY;SU=99949;PE=99949;SR=0;AF=0.2959;NSAMP=8654;MSQ=89.71;AC=8654;AN=29246;NFAM=8272
chr20	29416990	65523_2	N	N]chr3:75664645]	1.29789e+06	LOW	SVTYPE=BND;POS=29416990;STRANDS=++:24;IMPRECISE;CIPOS=-50,122;CIEND=-50,48;CIPOS95=-6,6;CIEND95=-7,7;MATEID=65523_1;EVENT=65523;SECONDARY;SU=24;PE=24;SR=0;ALG=PROD;AF=0.3304;NSAMP=9664;MSQ=98.16;AC=9664;AN=29246;NFAM=9201
chr20	29418438	65526_2	N	N]chr3:75663171]	625258	LOW	SVTYPE=BND;POS=29418438;STRANDS=++:407;CIPOS=-1,24;CIEND=-3,40;CIPOS95=0,0;CIEND95=0,0;MATEID=65526_1;EVENT=65526;SECONDARY;SU=407;PE=407;SR=0;ALG=PROD;AF=0.1696;NSAMP=4960;MSQ=78.51;RETAINED;AC=4960;AN=29246;NFAM=4676
chr20	29418879	65525_2	N	[chr3:75662543[N	31341.6	LOW	SVTYPE=BND;POS=29418879;STRANDS=--:3801;IMPRECISE;CIPOS=-82,8;CIEND=-165,9;CIPOS95=-5,5;CIEND95=-3,3;MATEID=65525_1;EVENT=65525;SECONDARY;SU=3801;PE=3801;SR=0;ALG=PROD;AF=0.009506;NSAMP=278;MSQ=42.75;AC=278;AN=29246;NFAM=263
chr20	29419795	501070_2	N	N[chr20:29412304[	38.36	LOW	SVTYPE=BND;POS=29412304;STRANDS=-+:13;IMPRECISE;CIPOS=-30,322;CIEND=-387,27;CIPOS95=-30,59;CIEND95=-95,27;MATEID=501070_1;EVENT=501070;SECONDARY;SU=13;PE=13;SR=0;ALG=PROD;AF=6.839e-05;NSAMP=2;MSQ=18.55;RECLASSIFIED;AC=2;AN=29246;NFAM=2
chr20	29420027	294911_1	N	N[chr20:29420097[	1254.23	LOW	SVTYPE=BND;POS=29420027;STRANDS=+-:20;CIPOS=-26,25;CIEND=-26,25;CIPOS95=0,0;CIEND95=0,0;MATEID=294911_2;EVENT=294911;SU=20;PE=0;SR=20;ALG=PROD;AF=3.437e-05;NSAMP=1;MSQ=230.63;RECLASSIFIED;AC=1;AN=29092;NFAM=1
chr20	29420097	294911_2	N	]chr20:29420027]N	1254.23	LOW	SVTYPE=BND;POS=29420027;STRANDS=+-:20;CIPOS=-26,25;CIEND=-26,25;CIPOS95=0,0;CIEND95=0,0;MATEID=294911_1;EVENT=294911;SECONDARY;SU=20;PE=0;SR=20;ALG=PROD;AF=3.437e-05;NSAMP=1;MSQ=230.63;RECLASSIFIED;AC=1;AN=29092;NFAM=1
chr20	29423280	294910_2	N	]chr20:29415169]N	31668.8	PASS	SVTYPE=BND;POS=29415169;STRANDS=+-:1136;CIPOS=-2,1;CIEND=-1,2;CIPOS95=0,0;CIEND95=0,0;MATEID=294910_1;EVENT=294910;SECONDARY;SU=1136;PE=841;SR=295;ALG=PROD;AF=0.0009575;NSAMP=27;MSQ=534.79;RECLASSIFIED;AC=28;AN=29244;NFAM=25
chr20	29432759	65528_2	N	[chr3:75653648[N	9.25	LOW	SVTYPE=BND;POS=29432759;STRANDS=--:6;IMPRECISE;CIPOS=-471,9;CIEND=-302,9;CIPOS95=-139,1;CIEND95=-94,2;MATEID=65528_1;EVENT=65528;SECONDARY;SU=6;PE=6;SR=0;ALG=PROD;AF=3.419e-05;NSAMP=1;MSQ=9.25;AC=1;AN=29246;NFAM=1
chr20	29435320	40597_2	N	N]chr19:28235149]	38.69	LOW	SVTYPE=BND;POS=29435320;STRANDS=++:6;IMPRECISE;CIPOS=-10,8;CIEND=-6,5;CIPOS95=-1,0;CIEND95=0,0;MATEID=40597_1;EVENT=40597;SECONDARY;SU=6;PE=0;SR=6;ALG=PROD;AF=3.419e-05;NSAMP=1;MSQ=38.69;AC=1;AN=29246;NFAM=1
chr20	29447583	58559_1	N	]chr22:11605494]N	768626	LOW	SVTYPE=BND;POS=29447583;STRANDS=-+:4;IMPRECISE;CIPOS=-304,49;CIEND=-50,93;CIPOS95=-83,49;CIEND95=-27,27;MATEID=58559_2;EVENT=58559;SU=4;PE=4;SR=0;ALG=PROD;AF=0.1931;NSAMP=5647;MSQ=69.27;RETAINED;AC=5647;AN=29246;NFAM=5160
chr20	29447815	59017_1	N	N[chrY:10175182[	3295.52	LOW	SVTYPE=BND;POS=29447815;STRANDS=+-:5;IMPRECISE;CIPOS=-30,29;CIEND=-30,29;CIPOS95=-3,3;CIEND95=-3,3;MATEID=59017_2;EVENT=59017;SU=5;PE=4;SR=1;ALG=PROD;AF=0.003214;NSAMP=94;MSQ=16;AC=94;AN=29246;NFAM=93
chr20	29447837	58558_1	N	N[chr22:11605284[	2939.2	LOW	SVTYPE=BND;POS=29447837;STRANDS=+-:623;IMPRECISE;CIPOS=-10,148;CIEND=-217,11;CIPOS95=-1,1;CIEND95=-7,7;MATEID=58558_2;EVENT=58558;SU=623;PE=623;SR=0;ALG=PROD;AF=0.003043;NSAMP=89;MSQ=26.76;AC=89;AN=29246;NFAM=89
chr20	29447838	579374	N	<INV>	263292	LOW	SVTYPE=INV;POS=29447838;SVLEN=315290;END=29763128;STRANDS=++:3,--:1;IMPRECISE;CIPOS=-30,29;CIEND=-30,29;CIPOS95=-3,3;CIEND95=-3,3;SU=4;PE=3;SR=1;ALG=PROD;AF=0.1318;NSAMP=3854;MSQ=45.49;RETAINED;AC=3854;AN=29246;NFAM=3762
chr20	29447884	59014_1	N	]chrY:10175241]N	1590.26	LOW	SVTYPE=BND;POS=29447884;STRANDS=-+:55;CIPOS=-9,9;CIEND=-1,4;CIPOS95=0,0;CIEND95=0,0;MATEID=59014_2;EVENT=59014;SU=55;PE=27;SR=28;ALG=PROD;AF=0.00171;NSAMP=30;MSQ=24.77;AC=50;AN=29246;NFAM=30
chr20	29448085	59015_1	N	N[chrY:10175124[	225931	LOW	SVTYPE=BND;POS=29448085;STRANDS=+-:32;IMPRECISE;CIPOS=-30,196;CIEND=-208,29;CIPOS95=-19,19;CIEND95=-5,5;MATEID=59015_2;EVENT=59015;SU=32;PE=32;SR=0;ALG=PROD;AF=0.1228;NSAMP=3590;MSQ=37.45;AC=3590;AN=29246;NFAM=3430
chr20	29448374	501072_1	N	]chr20:29878934]N	2966.8	LOW	SVTYPE=BND;POS=29448374;STRANDS=-+:6;IMPRECISE;CIPOS=-142,49;CIEND=-46,91;CIPOS95=-32,32;CIEND95=-39,39;MATEID=501072_2;EVENT=501072;SU=6;PE=6;SR=0;ALG=PROD;AF=0.004411;NSAMP=129;MSQ=20.78;RECLASSIFIED;AC=129;AN=29246;NFAM=129
chr20	29448788	294912_1	N	N[chr20:29448845[	573.39	PASS	SVTYPE=BND;POS=29448788;STRANDS=+-:9;CIPOS=-6,3;CIEND=-4,3;CIPOS95=0,0;CIEND95=0,0;MATEID=294912_2;EVENT=294912;SU=9;PE=0;SR=9;ALG=PROD;AF=3.472e-05;NSAMP=1;MSQ=323.82;RECLASSIFIED;AC=1;AN=28798;NFAM=1
chr20	29448845	294912_2	N	]chr20:29448788]N	573.39	PASS	SVTYPE=BND;POS=29448788;STRANDS=+-:9;CIPOS=-4,3;CIEND=-6,3;CIPOS95=0,0;CIEND95=0,0;MATEID=294912_1;EVENT=294912;SECONDARY;SU=9;PE=0;SR=9;ALG=PROD;AF=3.472e-05;NSAMP=1;MSQ=323.82;RECLASSIFIED;AC=1;AN=28798;NFAM=1
chr20	29448850	501071_1	N	]chr20:29878935]N	3109.1	LOW	SVTYPE=BND;POS=29448850;STRANDS=-+:1024;IMPRECISE;CIPOS=-142,8;CIEND=-1,149;CIPOS95=-6,6;CIEND95=-1,4;MATEID=501071_2;EVENT=501071;SU=1024;PE=1024;SR=0;ALG=PROD;AF=0.004513;NSAMP=132;MSQ=21.4;RECLASSIFIED;AC=132;AN=29246;NFAM=132
chr20	29448856	294908_2	N	]chr20:29410717]N	626.78	LOW	SVTYPE=BND;POS=29410717;STRANDS=+-:61;IMPRECISE;CIPOS=-371,29;CIEND=-19,446;CIPOS95=-37,29;CIEND95=-19,42;MATEID=294908_1;EVENT=294908;SECONDARY;SU=61;PE=61;SR=0;ALG=PROD;AF=0.0008548;NSAMP=25;MSQ=19.69;RECLASSIFIED;AC=25;AN=29246;NFAM=25
chr20	29448896	77535_2	N	N[chr4:190021718[	302.49	LOW	SVTYPE=BND;POS=29448896;STRANDS=-+:49;IMPRECISE;CIPOS=-9,452;CIEND=-342,29;CIPOS95=-9,57;CIEND95=-19,19;MATEID=77535_1;EVENT=77535;SECONDARY;SU=49;PE=49;SR=0;ALG=PROD;AF=0.0003761;NSAMP=11;MSQ=15.53;AC=11;AN=29246;NFAM=11
chr20	29449271	29185_2	N	N[chr12:34209279[	41.4	LOW	SVTYPE=BND;POS=29449271;STRANDS=-+:11;IMPRECISE;CIPOS=-30,560;CIEND=-570,29;CIPOS95=-30,158;CIEND95=-126,29;MATEID=29185_1;EVENT=29185;SECONDARY;SU=11;PE=11;SR=0;ALG=PROD;AF=6.839e-05;NSAMP=2;MSQ=16.46;AC=2;AN=29246;NFAM=2
chr20	29449272	501069_2	N	N[chr20:29410831[	7632.95	LOW	SVTYPE=BND;POS=29410831;STRANDS=-+:960;IMPRECISE;CIPOS=-9,166;CIEND=-135,24;CIPOS95=-1,1;CIEND95=-1,1;MATEID=501069_1;EVENT=501069;SECONDARY;SU=960;PE=960;SR=0;ALG=PROD;AF=0.01135;NSAMP=332;MSQ=17.32;RECLASSIFIED;AC=332;AN=29246;NFAM=332
chr20	29450052	294913_1	N	N[chr20:30901442[	12318.9	LOW	SVTYPE=BND;POS=29450052;STRANDS=+-:4;CIPOS=-9,8;CIEND=-9,8;CIPOS95=0,0;CIEND95=0,0;MATEID=294913_2;EVENT=294913;SU=4;PE=0;SR=4;ALG=PROD;AF=0.0107;NSAMP=313;MSQ=23.11;RECLASSIFIED;AC=313;AN=29246;NFAM=312
chr20	29451393	40642_2	N	]chr19:51051519]N	145927	LOW	SVTYPE=BND;POS=29451393;STRANDS=+-:241;IMPRECISE;CIPOS=-397,11;CIEND=-17,189;CIPOS95=-17,11;CIEND95=-3,3;MATEID=40642_1;EVENT=40642;SECONDARY;SU=241;PE=241;SR=0;ALG=PROD;AF=0.07358;NSAMP=2152;MSQ=45.52;RETAINED;AC=2152;AN=29246;NFAM=2100
chr20	29451455	294914_1	N	N[chr20:29538783[	273066	LOW	SVTYPE=BND;POS=29451455;STRANDS=+-:20;IMPRECISE;CIPOS=-30,654;CIEND=-559,17;CIPOS95=-30,131;CIEND95=-112,17;MATEID=294914_2;EVENT=294914;SU=20;PE=20;SR=0;ALG=PROD;AF=0.2088;NSAMP=5996;MSQ=27.49;RECLASSIFIED;AC=6101;AN=29224;NFAM=5703
chr20	29451463	77536_2	N	N]chr4:76336048]	4256.07	LOW	SVTYPE=BND;POS=29451463;STRANDS=++:65;IMPRECISE;CIPOS=-25,376;CIEND=-12,527;CIPOS95=-25,43;CIEND95=-12,74;MATEID=77536_1;EVENT=77536;SECONDARY;SU=65;PE=65;SR=0;ALG=PROD;AF=0.005437;NSAMP=159;MSQ=15.9;AC=159;AN=29246;NFAM=159
chr20	29451469	579352_2	N	N]chr20:29315344]	1.76433e+06	LOW	SVTYPE=BND;POS=29451469;STRANDS=++:13480;IMPRECISE;CIPOS=-8,122;CIEND=-5,155;CIPOS95=-1,1;CIEND95=-4,4;MATEID=579352_1;EVENT=579352;SECONDARY;SU=13480;PE=13480;SR=0;ALG=PROD;AF=0.4249;NSAMP=12195;MSQ=79.86;AC=12419;AN=29230;NFAM=11271
chr20	29455321	38860_2	N	]chr17:80099304]N	3571.35	LOW	SVTYPE=BND;POS=29455321;STRANDS=+-:74;IMPRECISE;CIPOS=-419,9;CIEND=-9,423;CIPOS95=-19,9;CIEND95=-9,21;MATEID=38860_1;EVENT=38860;SECONDARY;SU=74;PE=74;SR=0;ALG=PROD;AF=0.003659;NSAMP=107;MSQ=27.12;AC=107;AN=29246;NFAM=107
chr20	29455321	97290_2	N	[chr6:44381384[N	12048	LOW	SVTYPE=BND;POS=29455321;STRANDS=--:120;IMPRECISE;CIPOS=-459,7;CIEND=-456,10;CIPOS95=-58,7;CIEND95=-49,10;MATEID=97290_1;EVENT=97290;SECONDARY;SU=120;PE=120;SR=0;ALG=PROD;AF=0.0118;NSAMP=345;MSQ=28.2;AC=345;AN=29246;NFAM=345
chr20	29455323	105845_2	N	[chr7:137624670[N	37363.8	LOW	SVTYPE=BND;POS=29455323;STRANDS=--:20;IMPRECISE;CIPOS=-363,9;CIEND=-367,12;CIPOS95=-84,9;CIEND95=-82,12;MATEID=105845_1;EVENT=105845;SECONDARY;SU=20;PE=20;SR=0;ALG=PROD;AF=0.0371;NSAMP=1085;MSQ=30.47;AC=1085;AN=29246;NFAM=1082
chr20	29455477	579293_2	N	N]chr20:29123626]	57791.6	LOW	SVTYPE=BND;POS=29455477;STRANDS=++:10;IMPRECISE;CIPOS=-50,101;CIEND=-50,123;CIPOS95=-44,44;CIEND95=-23,23;MATEID=579293_1;EVENT=579293;SECONDARY;SU=10;PE=10;SR=0;ALG=PROD;AF=0.01771;NSAMP=518;MSQ=73.34;AC=518;AN=29246;NFAM=515
chr20	29455594	294915_1	N	N[chr20:29455664[	9108.17	LOW	SVTYPE=BND;POS=29455594;STRANDS=+-:197;CIPOS=-4,4;CIEND=-4,4;CIPOS95=0,0;CIEND95=0,0;MATEID=294915_2;EVENT=294915;SU=197;PE=2;SR=195;ALG=PROD;AF=0.002291;NSAMP=67;MSQ=120.82;RECLASSIFIED;AC=67;AN=29246;NFAM=63
chr20	29455601	579290_2	N	[chr20:29122843[N	2803.69	LOW	SVTYPE=BND;POS=29455601;STRANDS=--:14;IMPRECISE;CIPOS=-526,36;CIEND=-659,36;CIPOS95=-144,36;CIEND95=-107,36;MATEID=579290_1;EVENT=579290;SECONDARY;SU=14;PE=14;SR=0;ALG=SUM;AF=0.001539;NSAMP=45;MSQ=50.11;AC=45;AN=29246;NFAM=45
chr20	29455664	294915_2	N	]chr20:29455594]N	9108.17	LOW	SVTYPE=BND;POS=29455594;STRANDS=+-:197;CIPOS=-4,4;CIEND=-4,4;CIPOS95=0,0;CIEND95=0,0;MATEID=294915_1;EVENT=294915;SECONDARY;SU=197;PE=2;SR=195;ALG=PROD;AF=0.002291;NSAMP=67;MSQ=120.82;RECLASSIFIED;AC=67;AN=29246;NFAM=63
chr20	29455970	579292_2	N	N]chr20:29123036]	199191	LOW	SVTYPE=BND;POS=29455970;STRANDS=++:10;IMPRECISE;CIPOS=-50,246;CIEND=-50,322;CIPOS95=-29,29;CIEND95=-50,75;MATEID=579292_1;EVENT=579292;SECONDARY;SU=10;PE=10;SR=0;ALG=PROD;AF=0.07345;NSAMP=2148;MSQ=82.23;AC=2148;AN=29246;NFAM=2128
chr20	29456022	294916_1	N	N[chr20:29456072[	247.39	LOW	SVTYPE=BND;POS=29456022;STRANDS=+-:5;CIPOS=-10,9;CIEND=-10,9;CIPOS95=0,0;CIEND95=0,0;MATEID=294916_2;EVENT=294916;SU=5;PE=0;SR=5;ALG=PROD;AF=3.422e-05;NSAMP=1;MSQ=143.84;RECLASSIFIED;AC=1;AN=29224;NFAM=1
chr20	29456072	294916_2	N	]chr20:29456022]N	247.39	LOW	SVTYPE=BND;POS=29456022;STRANDS=+-:5;CIPOS=-10,9;CIEND=-10,9;CIPOS95=0,0;CIEND95=0,0;MATEID=294916_1;EVENT=294916;SECONDARY;SU=5;PE=0;SR=5;ALG=PROD;AF=3.422e-05;NSAMP=1;MSQ=143.84;RECLASSIFIED;AC=1;AN=29224;NFAM=1
chr20	29457096	579376_1	N	[chr20:30420062[N	134.27	LOW	SVTYPE=BND;POS=29457096;STRANDS=--:5;IMPRECISE;CIPOS=-568,9;CIEND=-608,9;CIPOS95=-119,2;CIEND95=-122,1;MATEID=579376_2;EVENT=579376;SU=5;PE=5;SR=0;ALG=PROD;AF=0.0002052;NSAMP=6;MSQ=18.64;AC=6;AN=29246;NFAM=6
chr20	29457187	294917	N	<DEL>	4491.23	PASS	SVTYPE=DEL;POS=29457187;SVLEN=-1292;END=29458479;STRANDS=+-:235;CIPOS=-4,23;CIEND=-23,22;CIPOS95=0,0;CIEND95=0,0;SU=235;PE=142;SR=93;ALG=PROD;AF=3.419e-05;NSAMP=1;MSQ=488.12;AC=1;AN=29246;NFAM=1
chr20	29460223	579378_1	N	N]chr20:30417008]	300.44	LOW	SVTYPE=BND;POS=29460223;STRANDS=++:23;IMPRECISE;CIPOS=-30,320;CIEND=-30,312;CIPOS95=-30,40;CIEND95=-30,44;MATEID=579378_2;EVENT=579378;SU=23;PE=23;SR=0;ALG=PROD;AF=0.000171;NSAMP=5;MSQ=60.07;AC=5;AN=29246;NFAM=5
chr20	29460381	579377_1	N	[chr20:30416742[N	357.7	LOW	SVTYPE=BND;POS=29460381;STRANDS=--:36;IMPRECISE;CIPOS=-196,29;CIEND=-345,29;CIPOS95=-14,14;CIEND95=-40,29;MATEID=579377_2;EVENT=579377;SU=36;PE=36;SR=0;ALG=PROD;AF=0.0001368;NSAMP=4;MSQ=88.95;AC=4;AN=29246;NFAM=4
chr20	29470763	579381_1	N	N]chr20:29527379]	823.5	LOW	SVTYPE=BND;POS=29470763;STRANDS=++:8;IMPRECISE;CIPOS=-10,189;CIEND=-10,221;CIPOS95=-2,43;CIEND95=-2,66;MATEID=579381_2;EVENT=579381;SU=8;PE=8;SR=0;ALG=PROD;AF=3.457e-05;NSAMP=1;MSQ=119.79;AC=1;AN=28924;NFAM=1
chr20	29470871	579380_1	N	[chr20:29527207[N	568.24	LOW	SVTYPE=BND;POS=29470871;STRANDS=--:4;IMPRECISE;CIPOS=-323,9;CIEND=-332,9;CIPOS95=-98,1;CIEND95=-98,1;MATEID=579380_2;EVENT=579380;SU=4;PE=4;SR=0;ALG=PROD;AF=3.467e-05;NSAMP=1;MSQ=56.79;AC=1;AN=28840;NFAM=1
chr20	29472994	294918_1	N	N[chr20:29473081[	1390.79	PASS	SVTYPE=BND;POS=29472994;STRANDS=+-:25;CIPOS=-23,22;CIEND=-23,22;CIPOS95=0,0;CIEND95=0,0;MATEID=294918_2;EVENT=294918;SU=25;PE=0;SR=25;ALG=PROD;AF=6.91e-05;NSAMP=2;MSQ=331.17;RECLASSIFIED;AC=2;AN=28942;NFAM=1
chr20	29473081	294918_2	N	]chr20:29472994]N	1390.79	PASS	SVTYPE=BND;POS=29472994;STRANDS=+-:25;CIPOS=-23,22;CIEND=-23,22;CIPOS95=0,0;CIEND95=0,0;MATEID=294918_1;EVENT=294918;SECONDARY;SU=25;PE=0;SR=25;ALG=PROD;AF=6.91e-05;NSAMP=2;MSQ=331.17;RECLASSIFIED;AC=2;AN=28942;NFAM=1
chr20	29478787	579289_2	N	N]chr20:29104104]	78.23	LOW	SVTYPE=BND;POS=29478787;STRANDS=++:7;IMPRECISE;CIPOS=-10,379;CIEND=-10,428;CIPOS95=-2,66;CIEND95=-1,75;MATEID=579289_1;EVENT=579289;SECONDARY;SU=7;PE=7;SR=0;ALG=PROD;AF=3.419e-05;NSAMP=1;MSQ=77.71;AC=1;AN=29246;NFAM=1
chr20	29479030	579288_2	N	[chr20:29103850[N	35.56	LOW	SVTYPE=BND;POS=29479030;STRANDS=--:8;IMPRECISE;CIPOS=-344,9;CIEND=-346,9;CIPOS95=-84,2;CIEND95=-82,1;MATEID=579288_1;EVENT=579288;SECONDARY;SU=8;PE=8;SR=0;ALG=PROD;AF=3.419e-05;NSAMP=1;MSQ=35.56;AC=1;AN=29246;NFAM=1
chr20	29484418	579286_2	N	[chr20:29098120[N	20.63	LOW	SVTYPE=BND;POS=29484418;STRANDS=--:6;IMPRECISE;CIPOS=-410,9;CIEND=-323,9;CIPOS95=-121,1;CIEND95=-99,2;MATEID=579286_1;EVENT=579286;SECONDARY;SU=6;PE=6;SR=0;ALG=PROD;AF=3.419e-05;NSAMP=1;MSQ=20.63;AC=1;AN=29246;NFAM=1
chr20	29484621	579287_2	N	N]chr20:29097956]	53.66	LOW	SVTYPE=BND;POS=29484621;STRANDS=++:8;IMPRECISE;CIPOS=-10,372;CIEND=-10,411;CIPOS95=-1,128;CIEND95=-2,106;MATEID=579287_1;EVENT=579287;SECONDARY;SU=8;PE=8;SR=0;ALG=PROD;AF=3.419e-05;NSAMP=1;MSQ=53.66;AC=1;AN=29246;NFAM=1
chr20	29489271	579282_2	N	[chr20:29076874[N	649.36	PASS	SVTYPE=BND;POS=29489271;STRANDS=--:45;CIPOS=-24,22;CIEND=-23,20;CIPOS95=0,0;CIEND95=0,0;MATEID=579282_1;EVENT=579282;SECONDARY;SU=45;PE=26;SR=19;ALG=PROD;AF=6.839e-05;NSAMP=2;MSQ=324.68;AC=2;AN=29246;NFAM=2
chr20	29491251	500654_2	N	N[chr20:28591756[	93.69	LOW	SVTYPE=BND;POS=28591756;STRANDS=-+:8;IMPRECISE;CIPOS=-10,280;CIEND=-374,9;CIPOS95=-2,76;CIEND95=-117,2;MATEID=500654_1;EVENT=500654;SECONDARY;SU=8;PE=8;SR=0;ALG=PROD;AF=3.419e-05;NSAMP=1;MSQ=93.68;RECLASSIFIED;AC=1;AN=29246;NFAM=1
chr20	29491522	294458_2	N	]chr20:28592092]N	44.45	LOW	SVTYPE=BND;POS=28592092;STRANDS=+-:11;IMPRECISE;CIPOS=-318,9;CIEND=-10,402;CIPOS95=-92,2;CIEND95=-2,67;MATEID=294458_1;EVENT=294458;SECONDARY;SU=11;PE=11;SR=0;ALG=PROD;AF=3.419e-05;NSAMP=1;MSQ=44.45;RECLASSIFIED;AC=1;AN=29246;NFAM=1
chr20	29497261	579283_2	N	[chr20:29079995[N	107208	LOW	SVTYPE=BND;POS=29497261;STRANDS=--:1608;IMPRECISE;CIPOS=-562,316;CIEND=-649,425;CIPOS95=-87,87;CIEND95=-85,85;MATEID=579283_1;EVENT=579283;SECONDARY;SU=1608;PE=1608;SR=0;ALG=SUM;AF=0.05659;NSAMP=1655;MSQ=40.52;RETAINED;AC=1655;AN=29246;NFAM=1631
chr20	29497269	579384_1	N	[chr20:30377557[N	5883.97	LOW	SVTYPE=BND;POS=29497269;STRANDS=--:4;IMPRECISE;CIPOS=-587,9;CIEND=-751,9;CIPOS95=-157,2;CIEND95=-165,2;MATEID=579384_2;EVENT=579384;SU=4;PE=4;SR=0;ALG=PROD;AF=0.00612;NSAMP=179;MSQ=26.13;AC=179;AN=29246;NFAM=179
chr20	29500801	58591_1	N	[chr22:12598943[N	9601.23	LOW	SVTYPE=BND;POS=29500801;STRANDS=--:678;IMPRECISE;CIPOS=-246,30;CIEND=-284,15;CIPOS95=-7,7;CIEND95=-7,7;MATEID=58591_2;EVENT=58591;SU=678;PE=678;SR=0;ALG=PROD;AF=0.003351;NSAMP=98;MSQ=41.39;AC=98;AN=29246;NFAM=98
chr20	29501121	579386	N	<INV>	9.00117e+06	LOW	SVTYPE=INV;POS=29501121;SVLEN=872734;END=30373855;STRANDS=++:11,--:1;IMPRECISE;CIPOS=-50,49;CIEND=-50,49;CIPOS95=-3,3;CIEND95=-4,4;SU=12;PE=11;SR=1;ALG=PROD;AF=0.4704;NSAMP=13757;MSQ=374.4;AC=13757;AN=29246;NFAM=12665
chr20	29501153	58590_1	N	N]chr22:12598404]	2.41247e+06	LOW	SVTYPE=BND;POS=29501153;STRANDS=++:183781,--:4;IMPRECISE;CIPOS=-3,19;CIEND=-8,29;CIPOS95=0,0;CIEND95=-1,1;MATEID=58590_2;EVENT=58590;SU=183785;PE=183785;SR=0;ALG=PROD;AF=0.2178;NSAMP=6371;MSQ=166.42;RETAINED;AC=6371;AN=29246;NFAM=5561
chr20	29501155	579385	N	<INV>	7.41474e+06	LOW	SVTYPE=INV;POS=29501155;SVLEN=872194;END=30373349;STRANDS=++:195184,--:1;CIPOS=-12,21;CIEND=-4,7;CIPOS95=0,0;CIEND95=0,0;SU=195185;PE=195185;SR=0;AF=0.4288;NSAMP=12542;MSQ=340.52;AC=12542;AN=29246;NFAM=11543
chr20	29501813	58593_1	N	N]chr22:12598389]	4329.57	LOW	SVTYPE=BND;POS=29501813;STRANDS=++:20;IMPRECISE;CIPOS=-50,199;CIEND=-50,175;CIPOS95=-17,17;CIEND95=-50,71;MATEID=58593_2;EVENT=58593;SU=20;PE=20;SR=0;ALG=PROD;AF=0.0005129;NSAMP=15;MSQ=64.22;AC=15;AN=29246;NFAM=15
chr20	29502548	58434_1	N	]chr22:10966717]N	6527.63	LOW	SVTYPE=BND;POS=29502548;STRANDS=-+:44;IMPRECISE;CIPOS=-533,7;CIEND=-30,144;CIPOS95=-93,7;CIEND95=-21,21;MATEID=58434_2;EVENT=58434;SU=44;PE=44;SR=0;ALG=PROD;AF=0.008002;NSAMP=234;MSQ=22.31;AC=234;AN=29244;NFAM=234
chr20	29502940	579279_2	N	N]chr20:29074705]	25.34	LOW	SVTYPE=BND;POS=29502940;STRANDS=++:13;IMPRECISE;CIPOS=-10,235;CIEND=-10,268;CIPOS95=-2,63;CIEND95=-1,94;MATEID=579279_1;EVENT=579279;SECONDARY;SU=13;PE=13;SR=0;ALG=PROD;AF=3.419e-05;NSAMP=1;MSQ=23.3;AC=1;AN=29246;NFAM=1
chr20	29503909	579278_2	N	[chr20:29073563[N	418.63	LOW	SVTYPE=BND;POS=29503909;STRANDS=--:62;IMPRECISE;CIPOS=-464,41;CIEND=-224,36;CIPOS95=-21,21;CIEND95=-10,10;MATEID=579278_1;EVENT=579278;SECONDARY;SU=62;PE=62;SR=0;ALG=PROD;AF=0.0003077;NSAMP=9;MSQ=41.73;AC=9;AN=29246;NFAM=9
chr20	29503927	294919_1	N	N[chr20:29504012[	3396.74	LOW	SVTYPE=BND;POS=29503927;STRANDS=+-:4;CIPOS=-9,8;CIEND=-9,8;CIPOS95=0,0;CIEND95=0,0;MATEID=294919_2;EVENT=294919;SU=4;PE=0;SR=4;ALG=PROD;AF=0.0005471;NSAMP=16;MSQ=110.2;RECLASSIFIED;AC=16;AN=29246;NFAM=15
chr20	29504012	294919_2	N	]chr20:29503927]N	3396.74	LOW	SVTYPE=BND;POS=29503927;STRANDS=+-:4;CIPOS=-9,8;CIEND=-9,8;CIPOS95=0,0;CIEND95=0,0;MATEID=294919_1;EVENT=294919;SECONDARY;SU=4;PE=0;SR=4;ALG=PROD;AF=0.0005471;NSAMP=16;MSQ=110.2;RECLASSIFIED;AC=16;AN=29246;NFAM=15
chr20	29505184	117659_2	N	N[chr9:63867544[	128.31	LOW	SVTYPE=BND;POS=29505184;STRANDS=-+:6;IMPRECISE;CIPOS=-10,533;CIEND=-455,9;CIPOS95=-1,180;CIEND95=-71,3;MATEID=117659_1;EVENT=117659;SECONDARY;SU=6;PE=6;SR=0;ALG=PROD;AF=0.0001026;NSAMP=3;MSQ=10.96;AC=3;AN=29246;NFAM=3
chr20	29507227	579277_2	N	[chr20:29070485[N	49171.9	LOW	SVTYPE=BND;POS=29507227;STRANDS=--:3537;IMPRECISE;CIPOS=-927,107;CIEND=-763,415;CIPOS95=-148,107;CIEND95=-165,165;MATEID=579277_1;EVENT=579277;SECONDARY;SU=3537;PE=3537;SR=0;ALG=SUM;AF=0.01289;NSAMP=377;MSQ=47.44;AC=377;AN=29246;NFAM=362
chr20	29510864	77537_2	N	N]chr4:189921422]	14.1	LOW	SVTYPE=BND;POS=29510864;STRANDS=++:5;IMPRECISE;CIPOS=-10,425;CIEND=-9,438;CIPOS95=-1,134;CIEND95=-1,151;MATEID=77537_1;EVENT=77537;SECONDARY;SU=5;PE=5;SR=0;ALG=PROD;AF=6.839e-05;NSAMP=2;MSQ=6.99;AC=2;AN=29246;NFAM=2
chr20	29513709	579389	N	<INV>	3.98487e+06	LOW	SVTYPE=INV;POS=29513709;SVLEN=849051;END=30362760;STRANDS=++:1,--:19;IMPRECISE;CIPOS=-81,49;CIEND=-176,49;CIPOS95=-12,12;CIEND95=-22,22;SU=20;PE=20;SR=0;ALG=PROD;AF=0.4417;NSAMP=12919;MSQ=201.65;AC=12919;AN=29246;NFAM=11968
chr20	29514136	579387_1	N	[chr20:30362736[N	3.85892e+06	LOW	SVTYPE=BND;POS=29514136;STRANDS=--:102207;CIPOS=-18,1;CIEND=-34,3;CIPOS95=0,0;CIEND95=0,0;MATEID=579387_2;EVENT=579387;SU=102207;PE=102207;SR=0;AF=0.4476;NSAMP=13090;MSQ=192.96;AC=13090;AN=29246;NFAM=12142
chr20	29514139	579388_1	N	[chr20:30362285[N	6.40452e+06	PASS	SVTYPE=BND;POS=29514139;STRANDS=--:176;IMPRECISE;CIPOS=-343,84;CIEND=-307,253;CIPOS95=-164,84;CIEND95=-165,165;MATEID=579388_2;EVENT=579388;SU=176;PE=176;SR=0;ALG=SUM;AF=0.4931;NSAMP=14420;MSQ=280.62;AC=14420;AN=29246;NFAM=13314
chr20	29514456	294920_1	N	N[chr20:29517097[	419.37	PASS	SVTYPE=BND;POS=29514456;STRANDS=+-:16;CIPOS=-4,2;CIEND=-4,1;CIPOS95=0,0;CIEND95=0,0;MATEID=294920_2;EVENT=294920;SU=16;PE=7;SR=9;ALG=PROD;AF=3.419e-05;NSAMP=1;MSQ=419.36;RECLASSIFIED;AC=1;AN=29246;NFAM=1
chr20	29515082	579392_1	N	N]chr20:30361885]	235.07	LOW	SVTYPE=BND;POS=29515082;STRANDS=++:36;IMPRECISE;CIPOS=-30,335;CIEND=-30,291;CIPOS95=-22,22;CIEND95=-29,29;MATEID=579392_2;EVENT=579392;SU=36;PE=36;SR=0;ALG=PROD;AF=0.000171;NSAMP=5;MSQ=47.01;AC=5;AN=29246;NFAM=5
chr20	29515128	579275_2	N	N]chr20:29063295]	298617	LOW	SVTYPE=BND;POS=29515128;STRANDS=++:13;IMPRECISE;CIPOS=-50,57;CIEND=-50,165;CIPOS95=-11,11;CIEND95=-21,21;MATEID=579275_1;EVENT=579275;SECONDARY;SU=13;PE=13;SR=0;ALG=PROD;AF=0.1005;NSAMP=2939;MSQ=63.22;AC=2939;AN=29246;NFAM=2861
chr20	29515135	579391_1	N	N]chr20:30360447]	190338	LOW	SVTYPE=BND;POS=29515135;STRANDS=++:4;IMPRECISE;CIPOS=-30,675;CIEND=-29,689;CIPOS95=-30,227;CIEND95=-29,243;MATEID=579391_2;EVENT=579391;SU=4;PE=4;SR=0;ALG=PROD;AF=0.1106;NSAMP=3236;MSQ=46.4;AC=3236;AN=29246;NFAM=3195
chr20	29515206	579390_1	N	[chr20:30361590[N	667.35	LOW	SVTYPE=BND;POS=29515206;STRANDS=--:50;IMPRECISE;CIPOS=-293,41;CIEND=-278,21;CIPOS95=-16,16;CIEND95=-35,21;MATEID=579390_2;EVENT=579390;SU=50;PE=50;SR=0;ALG=PROD;AF=0.000171;NSAMP=5;MSQ=133.44;AC=5;AN=29246;NFAM=5
chr20	29515632	58588_1	N	N]chr22:12583929]	1344.37	LOW	SVTYPE=BND;POS=29515632;STRANDS=++:63;IMPRECISE;CIPOS=-14,434;CIEND=-14,435;CIPOS95=-14,82;CIEND95=-14,83;MATEID=58588_2;EVENT=58588;SU=63;PE=63;SR=0;ALG=PROD;AF=0.001368;NSAMP=40;MSQ=23.96;AC=40;AN=29246;NFAM=40
chr20	29517097	294920_2	N	]chr20:29514456]N	419.37	PASS	SVTYPE=BND;POS=29514456;STRANDS=+-:16;CIPOS=-4,1;CIEND=-4,2;CIPOS95=0,0;CIEND95=0,0;MATEID=294920_1;EVENT=294920;SECONDARY;SU=16;PE=7;SR=9;ALG=PROD;AF=3.419e-05;NSAMP=1;MSQ=419.36;RECLASSIFIED;AC=1;AN=29246;NFAM=1
chr20	29517733	579272_2	N	N]chr20:29060205]	71.57	LOW	SVTYPE=BND;POS=29517733;STRANDS=++:9;IMPRECISE;CIPOS=-10,259;CIEND=-10,311;CIPOS95=-2,59;CIEND95=-1,93;MATEID=579272_1;EVENT=579272;SECONDARY;SU=9;PE=9;SR=0;ALG=PROD;AF=3.419e-05;NSAMP=1;MSQ=71.57;AC=1;AN=29246;NFAM=1
chr20	29521246	579271_2	N	[chr20:29056760[N	33.74	LOW	SVTYPE=BND;POS=29521246;STRANDS=--:5;IMPRECISE;CIPOS=-586,9;CIEND=-564,9;CIPOS95=-176,1;CIEND95=-188,1;MATEID=579271_1;EVENT=579271;SECONDARY;SU=5;PE=5;SR=0;ALG=PROD;AF=0.0001026;NSAMP=3;MSQ=8.18;AC=3;AN=29246;NFAM=3
chr20	29523066	579269_2	N	[chr20:29054385[N	34258.8	LOW	SVTYPE=BND;POS=29523066;STRANDS=--:722;IMPRECISE;CIPOS=-3,20;CIEND=-22,12;CIPOS95=-2,2;CIEND95=0,0;MATEID=579269_1;EVENT=579269;SECONDARY;SU=722;PE=722;SR=0;ALG=PROD;AF=0.01624;NSAMP=475;MSQ=38.4;AC=475;AN=29246;NFAM=468
chr20	29523236	579268_2	N	N]chr20:29054662]	328303	LOW	SVTYPE=BND;POS=29523236;STRANDS=++:829;IMPRECISE;CIPOS=-69,788;CIEND=-93,730;CIPOS95=-69,146;CIEND95=-77,77;MATEID=579268_1;EVENT=579268;SECONDARY;SU=829;PE=829;SR=0;ALG=SUM;AF=0.1493;NSAMP=4367;MSQ=61.75;AC=4367;AN=29246;NFAM=4279
chr20	29523315	58305_1	N	N[chr21:5216463[	1.84381e+06	LOW	SVTYPE=BND;POS=29523315;STRANDS=+-:185;IMPRECISE;CIPOS=-50,453;CIEND=-307,12;CIPOS95=-31,31;CIEND95=-21,12;MATEID=58305_2;EVENT=58305;SU=185;PE=185;SR=0;ALG=PROD;AF=0.3236;NSAMP=9464;MSQ=90.46;AC=9464;AN=29246;NFAM=8557
chr20	29525373	579393_1	N	N]chr20:30351545]	56.86	LOW	SVTYPE=BND;POS=29525373;STRANDS=++:5;IMPRECISE;CIPOS=-10,407;CIEND=-10,321;CIPOS95=-1,121;CIEND95=-2,87;MATEID=579393_2;EVENT=579393;SU=5;PE=5;SR=0;ALG=PROD;AF=3.419e-05;NSAMP=1;MSQ=56.86;AC=1;AN=29246;NFAM=1
chr20	29527207	579380_2	N	[chr20:29470871[N	568.24	LOW	SVTYPE=BND;POS=29527207;STRANDS=--:4;IMPRECISE;CIPOS=-332,9;CIEND=-323,9;CIPOS95=-98,1;CIEND95=-98,1;MATEID=579380_1;EVENT=579380;SECONDARY;SU=4;PE=4;SR=0;ALG=PROD;AF=3.467e-05;NSAMP=1;MSQ=56.79;AC=1;AN=28840;NFAM=1
chr20	29527379	579381_2	N	N]chr20:29470763]	823.5	LOW	SVTYPE=BND;POS=29527379;STRANDS=++:8;IMPRECISE;CIPOS=-10,221;CIEND=-10,189;CIPOS95=-2,66;CIEND95=-2,43;MATEID=579381_1;EVENT=579381;SECONDARY;SU=8;PE=8;SR=0;ALG=PROD;AF=3.457e-05;NSAMP=1;MSQ=119.79;AC=1;AN=28924;NFAM=1
chr20	29527443	579394_1	N	[chr20:30948539[N	173.56	LOW	SVTYPE=BND;POS=29527443;STRANDS=--:4;IMPRECISE;CIPOS=-702,9;CIEND=-562,9;CIPOS95=-157,2;CIEND95=-132,2;MATEID=579394_2;EVENT=579394;SU=4;PE=4;SR=0;ALG=PROD;AF=0.000171;NSAMP=5;MSQ=28.61;AC=5;AN=29246;NFAM=5
chr20	29529299	21623_2	N	N]chr10:32485120]	140.72	LOW	SVTYPE=BND;POS=29529299;STRANDS=++:7;IMPRECISE;CIPOS=-30,565;CIEND=-30,477;CIPOS95=-30,95;CIEND95=-30,77;MATEID=21623_1;EVENT=21623;SECONDARY;SU=7;PE=7;SR=0;ALG=PROD;AF=3.419e-05;NSAMP=1;MSQ=14.98;AC=1;AN=29246;NFAM=1
chr20	29529807	21622_2	N	[chr10:32484565[N	155.75	LOW	SVTYPE=BND;POS=29529807;STRANDS=--:7;IMPRECISE;CIPOS=-487,29;CIEND=-363,29;CIPOS95=-105,29;CIEND95=-71,29;MATEID=21622_1;EVENT=21622;SECONDARY;SU=7;PE=7;SR=0;ALG=PROD;AF=3.419e-05;NSAMP=1;MSQ=140.83;AC=1;AN=29246;NFAM=1
chr20	29530916	65529_2	N	N]chr3:22738787]	14.92	LOW	SVTYPE=BND;POS=29530916;STRANDS=++:5;IMPRECISE;CIPOS=-10,446;CIEND=-10,366;CIPOS95=-1,150;CIEND95=-2,89;MATEID=65529_1;EVENT=65529;SECONDARY;SU=5;PE=5;SR=0;ALG=PROD;AF=3.419e-05;NSAMP=1;MSQ=14.92;AC=1;AN=29246;NFAM=1
chr20	29536189	579397_1	N	[chr20:30350002[N	38.63	LOW	SVTYPE=BND;POS=29536189;STRANDS=--:5;CIPOS=-9,6;CIEND=-10,9;CIPOS95=0,0;CIEND95=0,0;MATEID=579397_2;EVENT=579397;SU=5;PE=1;SR=4;ALG=PROD;AF=3.419e-05;NSAMP=1;MSQ=38.63;AC=1;AN=29246;NFAM=1
chr20	29537836	579398_1	N	[chr20:30345064[N	146.87	LOW	SVTYPE=BND;POS=29537836;STRANDS=--:15;IMPRECISE;CIPOS=-361,37;CIEND=-567,49;CIPOS95=-42,37;CIEND95=-65,49;MATEID=579398_2;EVENT=579398;SU=15;PE=15;SR=0;ALG=PROD;AF=0.0001026;NSAMP=3;MSQ=48.87;AC=3;AN=29246;NFAM=3
chr20	29538733	294921_1	N	N[chr20:29540283[	6.0999e+06	PASS	SVTYPE=BND;POS=29538733;STRANDS=+-:60317;CIPOS=-1,6;CIEND=-10,1;CIPOS95=0,0;CIEND95=0,0;MATEID=294921_2;EVENT=294921;SU=60317;PE=60317;SR=0;ALG=PROD;AF=0.9857;NSAMP=14147;MSQ=233.53;RETAINED;RECLASSIFIED;AC=28294;AN=28704;NFAM=13060
chr20	29538733	579399_1	N	N]chr20:30344334]	3.29143e+06	LOW	SVTYPE=BND;POS=29538733;STRANDS=++:4226;IMPRECISE;CIPOS=-299,760;CIEND=-335,842;CIPOS95=-124,124;CIEND95=-135,135;MATEID=579399_2;EVENT=579399;SU=4226;PE=4223;SR=3;ALG=SUM;AF=0.4589;NSAMP=13421;MSQ=141.81;RETAINED;AC=13421;AN=29246;NFAM=12391
chr20	29538783	294914_2	N	]chr20:29451455]N	273066	LOW	SVTYPE=BND;POS=29451455;STRANDS=+-:20;IMPRECISE;CIPOS=-559,17;CIEND=-30,654;CIPOS95=-112,17;CIEND95=-30,131;MATEID=294914_1;EVENT=294914;SECONDARY;SU=20;PE=20;SR=0;ALG=PROD;AF=0.2088;NSAMP=5996;MSQ=27.49;RECLASSIFIED;AC=6101;AN=29224;NFAM=5703
chr20	29538784	77538_2	N	[chr4:76335904[N	19922.7	LOW	SVTYPE=BND;POS=29538784;STRANDS=--:70;IMPRECISE;CIPOS=-396,9;CIEND=-507,6;CIPOS95=-23,9;CIEND95=-103,6;MATEID=77538_1;EVENT=77538;SECONDARY;SU=70;PE=70;SR=0;ALG=PROD;AF=0.01617;NSAMP=473;MSQ=19.84;AC=473;AN=29246;NFAM=465
chr20	29538786	579353_2	N	[chr20:29315111[N	7.46376e+06	PASS	SVTYPE=BND;POS=29538786;STRANDS=--:306168;CIPOS=-1,1;CIEND=-8,3;CIPOS95=0,0;CIEND95=0,0;MATEID=579353_1;EVENT=579353;SECONDARY;SU=306168;PE=306166;SR=2;AF=0.5593;NSAMP=14325;MSQ=298.62;RETAINED;AC=16117;AN=28818;NFAM=13223
chr20	29539043	294922_1	N	N[chr20:29539984[	525219	LOW	SVTYPE=BND;POS=29539043;STRANDS=+-:25;IMPRECISE;CIPOS=-50,16;CIEND=-187,49;CIPOS95=-50,16;CIEND95=-13,13;MATEID=294922_2;EVENT=294922;SU=25;PE=25;SR=0;ALG=PROD;AF=0.1208;NSAMP=3530;MSQ=60.84;RECLASSIFIED;AC=3530;AN=29232;NFAM=3136
chr20	29539077	579355_2	N	[chr20:29315213[N	2.78159e+06	LOW	SVTYPE=BND;POS=29539077;STRANDS=--:4;IMPRECISE;CIPOS=-49,48;CIEND=-50,47;CIPOS95=0,0;CIEND95=-1,1;MATEID=579355_1;EVENT=579355;SECONDARY;SU=4;PE=0;SR=4;ALG=PROD;AF=0.3955;NSAMP=11442;MSQ=117.52;AC=11442;AN=28928;NFAM=10483
chr20	29539984	294922_2	N	]chr20:29539043]N	525219	LOW	SVTYPE=BND;POS=29539043;STRANDS=+-:25;IMPRECISE;CIPOS=-187,49;CIEND=-50,16;CIPOS95=-13,13;CIEND95=-50,16;MATEID=294922_1;EVENT=294922;SECONDARY;SU=25;PE=25;SR=0;ALG=PROD;AF=0.1208;NSAMP=3530;MSQ=60.84;RECLASSIFIED;AC=3530;AN=29232;NFAM=3136
chr20	29540283	294921_2	N	]chr20:29538733]N	6.0999e+06	PASS	SVTYPE=BND;POS=29538733;STRANDS=+-:60317;CIPOS=-10,1;CIEND=-1,6;CIPOS95=0,0;CIEND95=0,0;MATEID=294921_1;EVENT=294921;SECONDARY;SU=60317;PE=60317;SR=0;ALG=PROD;AF=0.9857;NSAMP=14147;MSQ=233.53;RETAINED;RECLASSIFIED;AC=28294;AN=28704;NFAM=13060
chr20	29540285	579400_1	N	[chr20:30343978[N	2.58532e+06	LOW	SVTYPE=BND;POS=29540285;STRANDS=--:5606;IMPRECISE;CIPOS=-42,7;CIEND=-85,9;CIPOS95=-1,1;CIEND95=0,0;MATEID=579400_2;EVENT=579400;SU=5606;PE=5606;SR=0;ALG=PROD;AF=0.428;NSAMP=12518;MSQ=114.78;RETAINED;AC=12518;AN=29246;NFAM=11537
chr20	29541521	579403	N	<INV>	660168	LOW	SVTYPE=INV;POS=29541521;SVLEN=801314;END=30342835;STRANDS=++:1012,--:968;IMPRECISE;CIPOS=-898,625;CIEND=-738,867;CIPOS95=-151,151;CIEND95=-291,291;SU=1980;PE=1980;SR=0;ALG=SUM;AF=0.1761;NSAMP=5150;MSQ=85.52;RETAINED;AC=5150;AN=29246;NFAM=4868
chr20	29541579	579405_1	N	[chr20:30342816[N	169706	LOW	SVTYPE=BND;POS=29541579;STRANDS=--:51;IMPRECISE;CIPOS=-440,49;CIEND=-633,61;CIPOS95=-101,49;CIEND95=-96,61;MATEID=579405_2;EVENT=579405;SU=51;PE=51;SR=0;ALG=SUM;AF=0.08917;NSAMP=2608;MSQ=46.95;AC=2608;AN=29246;NFAM=2533
chr20	29550882	579406_1	N	[chr20:30333457[N	95.87	LOW	SVTYPE=BND;POS=29550882;STRANDS=--:6;IMPRECISE;CIPOS=-374,9;CIEND=-368,9;CIPOS95=-103,2;CIEND95=-81,2;MATEID=579406_2;EVENT=579406;SU=6;PE=6;SR=0;ALG=PROD;AF=3.419e-05;NSAMP=1;MSQ=95.87;AC=1;AN=29246;NFAM=1
chr20	29555981	579409_1	N	N]chr20:30328377]	1.24825e+06	LOW	SVTYPE=BND;POS=29555981;STRANDS=++:37308;CIPOS=-8,24;CIEND=-4,56;CIPOS95=0,0;CIEND95=0,0;MATEID=579409_2;EVENT=579409;SU=37308;PE=37308;SR=0;ALG=PROD;AF=0.2725;NSAMP=7970;MSQ=77.81;AC=7970;AN=29246;NFAM=7261
chr20	29556142	579408	N	<INV>	9.67285e+06	LOW	SVTYPE=INV;POS=29556142;SVLEN=771889;END=30328031;STRANDS=++:334,--:164584;IMPRECISE;CIPOS=-810,803;CIEND=-860,1252;CIPOS95=-28,28;CIEND95=-29,29;SU=164918;PE=164918;SR=0;AF=0.4756;NSAMP=13904;MSQ=380;RETAINED;AC=13908;AN=29246;NFAM=12824
chr20	29556146	579410_1	N	[chr20:30327766[N	6.21229e+06	PASS	SVTYPE=BND;POS=29556146;STRANDS=--:17;IMPRECISE;CIPOS=-40,41;CIEND=-65,49;CIPOS95=-1,1;CIEND95=-8,8;MATEID=579410_2;EVENT=579410;SU=17;PE=17;SR=0;ALG=PROD;AF=0.4469;NSAMP=13066;MSQ=262.63;AC=13069;AN=29246;NFAM=12045
chr20	29556390	579412_1	N	N]chr20:30328355]	879686	LOW	SVTYPE=BND;POS=29556390;STRANDS=++:21;IMPRECISE;CIPOS=-50,138;CIEND=-50,251;CIPOS95=-11,11;CIEND95=-34,34;MATEID=579412_2;EVENT=579412;SU=21;PE=21;SR=0;ALG=PROD;AF=0.2064;NSAMP=6036;MSQ=69.3;AC=6036;AN=29246;NFAM=5462
chr20	29556720	579413_1	N	N]chr20:30327620]	137.76	LOW	SVTYPE=BND;POS=29556720;STRANDS=++:8;IMPRECISE;CIPOS=-30,503;CIEND=-30,485;CIPOS95=-30,77;CIEND95=-30,71;MATEID=579413_2;EVENT=579413;SU=8;PE=8;SR=0;ALG=PROD;AF=3.419e-05;NSAMP=1;MSQ=137.76;AC=1;AN=29246;NFAM=1
chr20	29559095	579415_1	N	N]chr20:30325206]	31598.2	LOW	SVTYPE=BND;POS=29559095;STRANDS=++:3540;IMPRECISE;CIPOS=-10,112;CIEND=-10,93;CIPOS95=-1,1;CIEND95=-1,1;MATEID=579415_2;EVENT=579415;SU=3540;PE=3540;SR=0;ALG=PROD;AF=0.02161;NSAMP=632;MSQ=35.71;AC=632;AN=29246;NFAM=618
chr20	29559643	579414_1	N	[chr20:30324585[N	291.43	LOW	SVTYPE=BND;POS=29559643;STRANDS=--:24;IMPRECISE;CIPOS=-407,40;CIEND=-447,41;CIPOS95=-51,40;CIEND95=-67,41;MATEID=579414_2;EVENT=579414;SU=24;PE=24;SR=0;ALG=PROD;AF=3.419e-05;NSAMP=1;MSQ=9.3;AC=1;AN=29246;NFAM=1
chr20	29562008	579416_1	N	[chr20:30322279[N	98.62	LOW	SVTYPE=BND;POS=29562008;STRANDS=--:10;IMPRECISE;CIPOS=-390,29;CIEND=-527,29;CIPOS95=-63,29;CIEND95=-76,29;MATEID=579416_2;EVENT=579416;SU=10;PE=10;SR=0;ALG=PROD;AF=6.839e-05;NSAMP=2;MSQ=49.31;AC=2;AN=29246;NFAM=2
chr20	29562433	579419_1	N	N]chr20:30321940]	1.33211e+06	LOW	SVTYPE=BND;POS=29562433;STRANDS=++:5;IMPRECISE;CIPOS=-50,478;CIEND=-50,503;CIPOS95=-50,100;CIEND95=-50,93;MATEID=579419_2;EVENT=579419;SU=5;PE=5;SR=0;ALG=PROD;AF=0.3029;NSAMP=8860;MSQ=82.55;AC=8860;AN=29246;NFAM=8120
chr20	29562916	579417	N	<INV>	1.7889e+06	LOW	SVTYPE=INV;POS=29562916;SVLEN=758510;END=30321426;STRANDS=++:18024,--:2;IMPRECISE;CIPOS=-31,81;CIEND=-8,54;CIPOS95=0,0;CIEND95=-1,1;SU=18026;PE=18026;SR=0;ALG=PROD;AF=0.3539;NSAMP=10350;MSQ=95.42;AC=10350;AN=29246;NFAM=9512
chr20	29563436	579418_1	N	[chr20:30321136[N	54728	LOW	SVTYPE=BND;POS=29563436;STRANDS=--:181;IMPRECISE;CIPOS=-796,63;CIEND=-714,226;CIPOS95=-209,63;CIEND95=-172,172;MATEID=579418_2;EVENT=579418;SU=181;PE=181;SR=0;ALG=SUM;AF=0.02954;NSAMP=864;MSQ=27.09;AC=864;AN=29246;NFAM=834
chr20	29564382	29186_2	N	N]chr12:54110158]	116089	LOW	SVTYPE=BND;POS=29564382;STRANDS=++:180;IMPRECISE;CIPOS=-11,439;CIEND=-28,467;CIPOS95=-11,17;CIEND95=-27,27;MATEID=29186_1;EVENT=29186;SECONDARY;SU=180;PE=180;SR=0;ALG=PROD;AF=0.04554;NSAMP=1332;MSQ=32.56;AC=1332;AN=29246;NFAM=1208
chr20	29565353	579420_1	N	[chr20:30318846[N	4.09577e+06	LOW	SVTYPE=BND;POS=29565353;STRANDS=--:186893;IMPRECISE;CIPOS=-1061,192;CIEND=-1053,155;CIPOS95=-111,111;CIEND95=-107,107;MATEID=579420_2;EVENT=579420;SU=186893;PE=186876;SR=17;AF=0.4443;NSAMP=12995;MSQ=168.28;AC=12995;AN=29246;NFAM=11965
chr20	29566961	579422_1	N	[chr20:30316819[N	558.61	LOW	SVTYPE=BND;POS=29566961;STRANDS=--:42;IMPRECISE;CIPOS=-23,29;CIEND=-45,29;CIPOS95=-6,6;CIEND95=-6,6;MATEID=579422_2;EVENT=579422;SU=42;PE=42;SR=0;ALG=PROD;AF=0.0001026;NSAMP=3;MSQ=21.34;AC=3;AN=29246;NFAM=3
chr20	29566980	579421_1	N	[chr20:30189261[N	241.14	LOW	SVTYPE=BND;POS=29566980;STRANDS=--:7;IMPRECISE;CIPOS=-573,9;CIEND=-546,5;CIPOS95=-96,1;CIEND95=-125,0;MATEID=579421_2;EVENT=579421;SU=7;PE=7;SR=0;ALG=PROD;AF=3.419e-05;NSAMP=1;MSQ=209.65;AC=1;AN=29246;NFAM=1
chr20	29567033	579423_1	N	N]chr20:30317208]	81.05	LOW	SVTYPE=BND;POS=29567033;STRANDS=++:7;IMPRECISE;CIPOS=-10,343;CIEND=-10,612;CIPOS95=-2,85;CIEND95=-2,98;MATEID=579423_2;EVENT=579423;SU=7;PE=7;SR=0;ALG=PROD;AF=6.839e-05;NSAMP=2;MSQ=40.4;AC=2;AN=29246;NFAM=2
chr20	29572181	117660_2	N	N[chr9:61639442[	348688	LOW	SVTYPE=BND;POS=29572181;STRANDS=-+:4;IMPRECISE;CIPOS=-10,513;CIEND=-477,9;CIPOS95=-1,147;CIEND95=-139,1;MATEID=117660_1;EVENT=117660;SECONDARY;SU=4;PE=4;SR=0;ALG=PROD;AF=0.1559;NSAMP=4552;MSQ=54.64;AC=4554;AN=29202;NFAM=4405
chr20	29572934	579425_1	N	N]chr20:30311317]	174.1	LOW	SVTYPE=BND;POS=29572934;STRANDS=++:8;IMPRECISE;CIPOS=-10,449;CIEND=-10,489;CIPOS95=-2,96;CIEND95=-2,115;MATEID=579425_2;EVENT=579425;SU=8;PE=8;SR=0;ALG=PROD;AF=0.0002052;NSAMP=6;MSQ=7.79;AC=6;AN=29246;NFAM=6
chr20	29573753	579426_1	N	N]chr20:30310450]	604.58	LOW	SVTYPE=BND;POS=29573753;STRANDS=++:52;IMPRECISE;CIPOS=-16,352;CIEND=-15,346;CIPOS95=-16,29;CIEND95=-15,39;MATEID=579426_2;EVENT=579426;SU=52;PE=52;SR=0;ALG=PROD;AF=0.0002393;NSAMP=7;MSQ=64.92;AC=7;AN=29246;NFAM=7
chr20	29574957	579427_1	N	N]chr20:30309214]	370.21	LOW	SVTYPE=BND;POS=29574957;STRANDS=++:5;IMPRECISE;CIPOS=-10,633;CIEND=-10,319;CIPOS95=0,200;CIEND95=-2,92;MATEID=579427_2;EVENT=579427;SU=5;PE=5;SR=0;ALG=PROD;AF=3.419e-05;NSAMP=1;MSQ=362.63;RETAINED;AC=1;AN=29246;NFAM=1
chr20	29578352	579429_1	N	[chr20:30305793[N	9.78	LOW	SVTYPE=BND;POS=29578352;STRANDS=--:9;IMPRECISE;CIPOS=-495,29;CIEND=-479,29;CIPOS95=-93,29;CIEND95=-71,29;MATEID=579429_2;EVENT=579429;SU=9;PE=9;SR=0;ALG=PROD;AF=3.419e-05;NSAMP=1;MSQ=6.83;AC=1;AN=29246;NFAM=1
chr20	29579725	579430_1	N	N]chr20:30304551]	1444.48	LOW	SVTYPE=BND;POS=29579725;STRANDS=++:125;IMPRECISE;CIPOS=-15,193;CIEND=-15,326;CIPOS95=-9,9;CIEND95=-15,16;MATEID=579430_2;EVENT=579430;SU=125;PE=125;SR=0;ALG=PROD;AF=0.0005813;NSAMP=17;MSQ=70.87;AC=17;AN=29246;NFAM=16
chr20	29580329	579431_1	N	N]chr20:30303934]	41.67	LOW	SVTYPE=BND;POS=29580329;STRANDS=++:11;IMPRECISE;CIPOS=-30,318;CIEND=-30,529;CIPOS95=-30,79;CIEND95=-30,106;MATEID=579431_2;EVENT=579431;SU=11;PE=11;SR=0;ALG=PROD;AF=3.419e-05;NSAMP=1;MSQ=6.78;AC=1;AN=29246;NFAM=1
chr20	29581290	579432_1	N	N]chr20:30302772]	10.14	LOW	SVTYPE=BND;POS=29581290;STRANDS=++:7;IMPRECISE;CIPOS=-10,482;CIEND=-10,507;CIPOS95=-1,172;CIEND95=-2,131;MATEID=579432_2;EVENT=579432;SU=7;PE=7;SR=0;ALG=PROD;AF=3.419e-05;NSAMP=1;MSQ=9.19;AC=1;AN=29246;NFAM=1
chr20	29583199	579433_1	N	[chr20:30273937[N	137.44	LOW	SVTYPE=BND;POS=29583199;STRANDS=--:14;IMPRECISE;CIPOS=-374,29;CIEND=-384,29;CIPOS95=-39,29;CIEND95=-50,29;MATEID=579433_2;EVENT=579433;SU=14;PE=14;SR=0;ALG=PROD;AF=6.839e-05;NSAMP=2;MSQ=68.72;AC=2;AN=29246;NFAM=2
chr20	29583979	579434_1	N	N]chr20:30273134]	44.84	LOW	SVTYPE=BND;POS=29583979;STRANDS=++:6;IMPRECISE;CIPOS=-10,425;CIEND=-10,436;CIPOS95=-2,112;CIEND95=-1,130;MATEID=579434_2;EVENT=579434;SU=6;PE=6;SR=0;ALG=PROD;AF=3.419e-05;NSAMP=1;MSQ=44.77;AC=1;AN=29246;NFAM=1
chr20	29587470	117662_2	N	N[chr9:61686713[	32967.1	LOW	SVTYPE=BND;POS=29587470;STRANDS=-+:283;IMPRECISE;CIPOS=-281,584;CIEND=-737,105;CIPOS95=-109,109;CIEND95=-139,105;MATEID=117662_1;EVENT=117662;SECONDARY;SU=283;PE=283;SR=0;ALG=SUM;AF=0.02739;NSAMP=801;MSQ=32.59;AC=801;AN=29246;NFAM=793
chr20	29587476	117661_2	N	]chr9:61686912]N	14810	LOW	SVTYPE=BND;POS=29587476;STRANDS=+-:1189;IMPRECISE;CIPOS=-67,9;CIEND=-11,137;CIPOS95=-1,1;CIEND95=-3,3;MATEID=117661_1;EVENT=117661;SECONDARY;SU=1189;PE=1189;SR=0;ALG=PROD;AF=0.01409;NSAMP=412;MSQ=29.28;RETAINED;AC=412;AN=29246;NFAM=412
chr20	29587718	501074_1	N	]chr20:29588395]N	25.83	LOW	SVTYPE=BND;POS=29587718;STRANDS=-+:8;IMPRECISE;CIPOS=-504,9;CIEND=-10,507;CIPOS95=-83,2;CIEND95=-1,94;MATEID=501074_2;EVENT=501074;SU=8;PE=8;SR=0;ALG=PROD;AF=6.84e-05;NSAMP=2;MSQ=6.88;RECLASSIFIED;AC=2;AN=29240;NFAM=2
chr20	29588395	501074_2	N	N[chr20:29587718[	25.83	LOW	SVTYPE=BND;POS=29587718;STRANDS=-+:8;IMPRECISE;CIPOS=-10,507;CIEND=-504,9;CIPOS95=-1,94;CIEND95=-83,2;MATEID=501074_1;EVENT=501074;SECONDARY;SU=8;PE=8;SR=0;ALG=PROD;AF=6.84e-05;NSAMP=2;MSQ=6.88;RECLASSIFIED;AC=2;AN=29240;NFAM=2
chr20	29588421	58744_1	N	N]chrX:11713315]	11630.7	LOW	SVTYPE=BND;POS=29588421;STRANDS=++:61;IMPRECISE;CIPOS=-10,323;CIEND=-11,414;CIPOS95=-10,16;CIEND95=-11,63;MATEID=58744_2;EVENT=58744;SU=61;PE=61;SR=0;ALG=PROD;AF=0.007762;NSAMP=227;MSQ=35.77;AC=227;AN=29246;NFAM=222
chr20	29592552	579444	N	<INV>	4.82893e+06	LOW	SVTYPE=INV;POS=29592552;SVLEN=671545;END=30264097;STRANDS=++:46434,--:5;IMPRECISE;CIPOS=-293,715;CIEND=-104,792;CIPOS95=-43,43;CIEND95=-70,70;SU=46439;PE=46437;SR=2;AF=0.4974;NSAMP=14355;MSQ=192.36;AC=14548;AN=29246;NFAM=13246
chr20	29592565	117664_2	N	N[chr9:61691827[	134943	LOW	SVTYPE=BND;POS=29592565;STRANDS=-+:8709;IMPRECISE;CIPOS=-15,24;CIEND=-92,9;CIPOS95=0,0;CIEND95=-2,2;MATEID=117664_1;EVENT=117664;SECONDARY;SU=8709;PE=8709;SR=0;ALG=PROD;AF=0.0927;NSAMP=2711;MSQ=30.8;AC=2711;AN=29246;NFAM=2641
chr20	29592758	579441	N	<INV>	347843	LOW	SVTYPE=INV;POS=29592758;SVLEN=671039;END=30263797;STRANDS=++:2,--:1440;IMPRECISE;CIPOS=-203,12;CIEND=-150,16;CIPOS95=-5,5;CIEND95=-2,2;SU=1442;PE=1442;SR=0;ALG=PROD;AF=0.123;NSAMP=3595;MSQ=41.18;AC=3598;AN=29246;NFAM=3209
chr20	29592761	117665_2	N	]chr9:61692054]N	20582.4	LOW	SVTYPE=BND;POS=29592761;STRANDS=+-:1932;IMPRECISE;CIPOS=-658,119;CIEND=-64,698;CIPOS95=-25,25;CIEND95=-64,93;MATEID=117665_1;EVENT=117665;SECONDARY;SU=1932;PE=1932;SR=0;ALG=SUM;AF=0.01481;NSAMP=433;MSQ=21.71;AC=433;AN=29246;NFAM=427
chr20	29593586	579440	N	<INV>	1.13132e+06	LOW	SVTYPE=INV;POS=29593586;SVLEN=669368;END=30262954;STRANDS=++:67660,--:70;IMPRECISE;CIPOS=-1,6;CIEND=-2,8;CIPOS95=-1,1;CIEND95=0,0;SU=67730;PE=67730;SR=0;ALG=PROD;AF=0.2186;NSAMP=6387;MSQ=119.35;AC=6392;AN=29246;NFAM=6045
chr20	29593729	579442	N	<INV>	1.25322e+06	LOW	SVTYPE=INV;POS=29593729;SVLEN=669447;END=30263176;STRANDS=++:10,--:2;IMPRECISE;CIPOS=-46,51;CIEND=-54,188;CIPOS95=-9,9;CIEND95=-44,44;SU=12;PE=12;SR=0;ALG=PROD;AF=0.234;NSAMP=6722;MSQ=126.04;AC=6844;AN=29246;NFAM=6352
chr20	29593836	579439	N	<INV>	20039.9	LOW	SVTYPE=INV;POS=29593836;SVLEN=668858;END=30262694;STRANDS=++:7,--:11;IMPRECISE;CIPOS=-299,113;CIEND=-107,49;CIPOS95=-66,66;CIEND95=-54,49;SU=18;PE=18;SR=0;ALG=PROD;AF=0.01152;NSAMP=337;MSQ=32.91;RETAINED;AC=337;AN=29246;NFAM=329
chr20	29593840	579443_1	N	N]chr20:30262936]	1.09103e+06	LOW	SVTYPE=BND;POS=29593840;STRANDS=++:5;IMPRECISE;CIPOS=-50,140;CIEND=-50,433;CIPOS95=-34,34;CIEND95=-50,124;MATEID=579443_2;EVENT=579443;SU=5;PE=5;SR=0;ALG=PROD;AF=0.2149;NSAMP=6268;MSQ=117.25;AC=6286;AN=29246;NFAM=5937
chr20	29596417	579445_1	N	N]chr20:30260134]	217.17	LOW	SVTYPE=BND;POS=29596417;STRANDS=++:14;IMPRECISE;CIPOS=-30,320;CIEND=-30,352;CIPOS95=-30,41;CIEND95=-30,59;MATEID=579445_2;EVENT=579445;SU=14;PE=14;SR=0;ALG=PROD;AF=6.839e-05;NSAMP=2;MSQ=107.73;AC=2;AN=29246;NFAM=2
chr20	29597646	65530_2	N	[chr3:115360760[N	230.23	LOW	SVTYPE=BND;POS=29597646;STRANDS=--:9;IMPRECISE;CIPOS=-339,29;CIEND=-545,29;CIPOS95=-48,29;CIEND95=-148,29;MATEID=65530_1;EVENT=65530;SECONDARY;SU=9;PE=9;SR=0;ALG=PROD;AF=0.0003077;NSAMP=9;MSQ=20.48;AC=9;AN=29246;NFAM=9
chr20	29597681	77539_2	N	[chr4:156445741[N	49720.7	LOW	SVTYPE=BND;POS=29597681;STRANDS=--:22;CIPOS=-9,8;CIEND=-9,8;CIPOS95=0,0;CIEND95=0,0;MATEID=77539_1;EVENT=77539;SECONDARY;SU=22;PE=0;SR=22;ALG=PROD;AF=0.04192;NSAMP=1212;MSQ=26.15;AC=1226;AN=29246;NFAM=1186
chr20	29598474	579446_1	N	[chr20:30259761[N	194.14	LOW	SVTYPE=BND;POS=29598474;STRANDS=--:18;IMPRECISE;CIPOS=-353,25;CIEND=-339,29;CIPOS95=-70,25;CIEND95=-67,29;MATEID=579446_2;EVENT=579446;SU=18;PE=18;SR=0;ALG=PROD;AF=0.0001026;NSAMP=3;MSQ=64.71;AC=3;AN=29246;NFAM=3
chr20	29602849	579447_1	N	N]chr20:30253894]	41.72	LOW	SVTYPE=BND;POS=29602849;STRANDS=++:6;IMPRECISE;CIPOS=-10,309;CIEND=-10,306;CIPOS95=-2,101;CIEND95=-2,88;MATEID=579447_2;EVENT=579447;SU=6;PE=6;SR=0;ALG=PROD;AF=3.419e-05;NSAMP=1;MSQ=41.7;AC=1;AN=29246;NFAM=1
chr20	29608904	579449_1	N	N]chr20:30247839]	75.36	LOW	SVTYPE=BND;POS=29608904;STRANDS=++:6;IMPRECISE;CIPOS=-10,243;CIEND=-10,275;CIPOS95=-2,54;CIEND95=-2,76;MATEID=579449_2;EVENT=579449;SU=6;PE=6;SR=0;ALG=PROD;AF=3.42e-05;NSAMP=1;MSQ=26.74;AC=1;AN=29244;NFAM=1
chr20	29617567	579451_1	N	N]chr20:30239232]	691.48	LOW	SVTYPE=BND;POS=29617567;STRANDS=++:64;IMPRECISE;CIPOS=-38,263;CIEND=-50,351;CIPOS95=-13,13;CIEND95=-37,37;MATEID=579451_2;EVENT=579451;SU=64;PE=64;SR=0;ALG=PROD;AF=0.0002393;NSAMP=7;MSQ=97.82;AC=7;AN=29246;NFAM=6
chr20	29617723	579450_1	N	[chr20:30238957[N	309.59	LOW	SVTYPE=BND;POS=29617723;STRANDS=--:32;IMPRECISE;CIPOS=-264,49;CIEND=-432,49;CIPOS95=-32,32;CIEND95=-54,49;MATEID=579450_2;EVENT=579450;SU=32;PE=32;SR=0;ALG=PROD;AF=0.0001368;NSAMP=4;MSQ=76.19;AC=4;AN=29246;NFAM=4
chr20	29622915	294925_1	N	N[chr20:29641805[	14191.1	PASS	SVTYPE=BND;POS=29622915;STRANDS=+-:612;CIPOS=-2,2;CIEND=-3,1;CIPOS95=0,0;CIEND95=0,0;MATEID=294925_2;EVENT=294925;SU=612;PE=447;SR=165;ALG=PROD;AF=0.00106;NSAMP=31;MSQ=341.71;RECLASSIFIED;AC=31;AN=29246;NFAM=31
chr20	29624110	579454_1	N	[chr20:30231375[N	140.77	LOW	SVTYPE=BND;POS=29624110;STRANDS=--:7;IMPRECISE;CIPOS=-363,9;CIEND=-449,9;CIPOS95=-95,2;CIEND95=-112,2;MATEID=579454_2;EVENT=579454;SU=7;PE=7;SR=0;ALG=PROD;AF=3.419e-05;NSAMP=1;MSQ=140.77;AC=1;AN=29246;NFAM=1
chr20	29628120	294926_1	N	N[chr20:29628579[	892.7	LOW	SVTYPE=BND;POS=29628120;STRANDS=+-:14;CIPOS=-3,1;CIEND=-10,9;CIPOS95=0,0;CIEND95=0,0;MATEID=294926_2;EVENT=294926;SU=14;PE=1;SR=13;ALG=PROD;AF=0.0002058;NSAMP=6;MSQ=112.88;RECLASSIFIED;AC=6;AN=29152;NFAM=6
chr20	29628579	294926_2	N	]chr20:29628120]N	892.7	LOW	SVTYPE=BND;POS=29628120;STRANDS=+-:14;CIPOS=-10,9;CIEND=-3,1;CIPOS95=0,0;CIEND95=0,0;MATEID=294926_1;EVENT=294926;SECONDARY;SU=14;PE=1;SR=13;ALG=PROD;AF=0.0002058;NSAMP=6;MSQ=112.88;RECLASSIFIED;AC=6;AN=29152;NFAM=6
chr20	29628829	294927	N	<DEL>	212.59	PASS	SVTYPE=DEL;POS=29628829;SVLEN=-21074;END=29649903;STRANDS=+-:8;IMPRECISE;CIPOS=-10,441;CIEND=-419,9;CIPOS95=0,95;CIEND95=-85,1;SU=8;PE=8;SR=0;ALG=PROD;AF=3.419e-05;NSAMP=1;MSQ=212.59;AC=1;AN=29246;NFAM=1
chr20	29629331	579164_2	N	N]chr20:25931027]	464.46	LOW	SVTYPE=BND;POS=29629331;STRANDS=++:41;IMPRECISE;CIPOS=-17,359;CIEND=-23,176;CIPOS95=-17,46;CIEND95=-13,13;MATEID=579164_1;EVENT=579164;SECONDARY;SU=41;PE=41;SR=0;ALG=PROD;AF=0.0002393;NSAMP=7;MSQ=65.82;AC=7;AN=29246;NFAM=7
chr20	29631170	579163_2	N	[chr20:25929141[N	37954.4	LOW	SVTYPE=BND;POS=29631170;STRANDS=--:36;IMPRECISE;CIPOS=-474,14;CIEND=-456,27;CIPOS95=-77,14;CIEND95=-63,27;MATEID=579163_1;EVENT=579163;SECONDARY;SU=36;PE=36;SR=0;ALG=PROD;AF=0.03532;NSAMP=1033;MSQ=27.01;AC=1033;AN=29246;NFAM=1024
chr20	29632296	579455_1	N	[chr20:30223318[N	68.63	LOW	SVTYPE=BND;POS=29632296;STRANDS=--:8;IMPRECISE;CIPOS=-357,9;CIEND=-450,9;CIPOS95=-113,1;CIEND95=-120,1;MATEID=579455_2;EVENT=579455;SU=8;PE=8;SR=0;ALG=PROD;AF=3.419e-05;NSAMP=1;MSQ=68.63;AC=1;AN=29246;NFAM=1
chr20	29633677	117666_2	N	]chr9:61732883]N	149.32	LOW	SVTYPE=BND;POS=29633677;STRANDS=+-:13;IMPRECISE;CIPOS=-331,49;CIEND=-27,489;CIPOS95=-27,27;CIEND95=-27,129;MATEID=117666_1;EVENT=117666;SECONDARY;SU=13;PE=13;SR=0;ALG=PROD;AF=0.000171;NSAMP=5;MSQ=28.42;AC=5;AN=29246;NFAM=5
chr20	29634510	579456_1	N	[chr20:30220995[N	30076	LOW	SVTYPE=BND;POS=29634510;STRANDS=--:2339;IMPRECISE;CIPOS=-54,9;CIEND=-62,16;CIPOS95=-1,1;CIEND95=-2,2;MATEID=579456_2;EVENT=579456;SU=2339;PE=2339;SR=0;ALG=PROD;AF=0.004172;NSAMP=122;MSQ=115.92;AC=122;AN=29246;NFAM=111
chr20	29636080	117668_2	N	]chr9:61735367]N	2.7042e+06	LOW	SVTYPE=BND;POS=29636080;STRANDS=+-:21;IMPRECISE;CIPOS=-576,62;CIEND=-109,631;CIPOS95=-256,62;CIEND95=-80,80;MATEID=117668_1;EVENT=117668;SECONDARY;SU=21;PE=21;SR=0;ALG=SUM;AF=0.3946;NSAMP=11504;MSQ=111.83;RETAINED;AC=11541;AN=29246;NFAM=10506
chr20	29636861	579457_1	N	N]chr20:30218733]	1144.97	LOW	SVTYPE=BND;POS=29636861;STRANDS=++:4;IMPRECISE;CIPOS=-10,656;CIEND=-10,491;CIPOS95=-1,158;CIEND95=-2,130;MATEID=579457_2;EVENT=579457;SU=4;PE=4;SR=0;ALG=PROD;AF=0.001744;NSAMP=51;MSQ=19.76;AC=51;AN=29246;NFAM=51
chr20	29640746	579458	N	<INV>	285740	LOW	SVTYPE=INV;POS=29640746;SVLEN=575159;END=30215905;STRANDS=++:136,--:15073;IMPRECISE;CIPOS=-859,100;CIEND=-847,122;CIPOS95=-61,61;CIEND95=-59,59;SU=15209;PE=15209;SR=0;ALG=SUM;AF=0.1168;NSAMP=3416;MSQ=69.33;AC=3416;AN=29246;NFAM=3388
chr20	29641805	294925_2	N	]chr20:29622915]N	14191.1	PASS	SVTYPE=BND;POS=29622915;STRANDS=+-:612;CIPOS=-3,1;CIEND=-2,2;CIPOS95=0,0;CIEND95=0,0;MATEID=294925_1;EVENT=294925;SECONDARY;SU=612;PE=447;SR=165;ALG=PROD;AF=0.00106;NSAMP=31;MSQ=341.71;RECLASSIFIED;AC=31;AN=29246;NFAM=31
chr20	29647580	579161_2	N	[chr20:25913872[N	34478.1	LOW	SVTYPE=BND;POS=29647580;STRANDS=--:4;IMPRECISE;CIPOS=-425,49;CIEND=-64,49;CIPOS95=-152,49;CIEND95=-17,17;MATEID=579161_1;EVENT=579161;SECONDARY;SU=4;PE=4;SR=0;ALG=PROD;AF=0.02229;NSAMP=652;MSQ=29.57;AC=652;AN=29246;NFAM=639
chr20	29647808	579160_2	N	N]chr20:25914752]	3.77679e+06	LOW	SVTYPE=BND;POS=29647808;STRANDS=++:11;IMPRECISE;CIPOS=-189,77;CIEND=-125,90;CIPOS95=-139,77;CIEND95=-74,74;MATEID=579160_1;EVENT=579160;SECONDARY;SU=11;PE=11;SR=0;ALG=SUM;AF=0.4581;NSAMP=13397;MSQ=159.89;RETAINED;AC=13397;AN=29246;NFAM=12327
chr20	29649392	579460_1	N	N]chr20:30207437]	30294.3	LOW	SVTYPE=BND;POS=29649392;STRANDS=++:4;IMPRECISE;CIPOS=-10,649;CIEND=-10,637;CIPOS95=-1,230;CIEND95=-1,227;MATEID=579460_2;EVENT=579460;SU=4;PE=4;SR=0;ALG=PROD;AF=0.01477;NSAMP=432;MSQ=36.03;AC=432;AN=29246;NFAM=425
chr20	29649434	579459_1	N	[chr20:30206108[N	33794.8	LOW	SVTYPE=BND;POS=29649434;STRANDS=--:252;IMPRECISE;CIPOS=-43,0;CIEND=-172,10;CIPOS95=0,0;CIEND95=-4,4;MATEID=579459_2;EVENT=579459;SU=252;PE=252;SR=0;ALG=PROD;AF=0.01221;NSAMP=357;MSQ=39.15;AC=357;AN=29246;NFAM=346
chr20	29649436	579149_2	N	[chr20:25910778[N	361764	LOW	SVTYPE=BND;POS=29649436;STRANDS=--:25293;CIPOS=-17,2;CIEND=-13,7;CIPOS95=0,0;CIEND95=0,0;MATEID=579149_1;EVENT=579149;SECONDARY;SU=25293;PE=25293;SR=0;ALG=PROD;AF=0.09995;NSAMP=2923;MSQ=82.13;RETAINED;AC=2923;AN=29246;NFAM=2815
chr20	29649681	29187_2	N	N]chr12:37469633]	6640.07	LOW	SVTYPE=BND;POS=29649681;STRANDS=++:16;CIPOS=-10,9;CIEND=-10,9;CIPOS95=0,0;CIEND95=0,0;MATEID=29187_1;EVENT=29187;SECONDARY;SU=16;PE=3;SR=13;ALG=PROD;AF=0.003043;NSAMP=89;MSQ=41.57;AC=89;AN=29246;NFAM=88
chr20	29651541	579147_2	N	[chr20:25908814[N	1.63443e+06	LOW	SVTYPE=BND;POS=29651541;STRANDS=--:4;IMPRECISE;CIPOS=-333,49;CIEND=-718,49;CIPOS95=-74,49;CIEND95=-233,49;MATEID=579147_1;EVENT=579147;SECONDARY;SU=4;PE=4;SR=0;ALG=PROD;AF=0.3922;NSAMP=11471;MSQ=101.24;AC=11471;AN=29246;NFAM=10856
chr20	29651590	579148_2	N	N]chr20:25909055]	709401	LOW	SVTYPE=BND;POS=29651590;STRANDS=++:1460;IMPRECISE;CIPOS=-30,103;CIEND=-39,196;CIPOS95=0,0;CIEND95=-5,5;MATEID=579148_1;EVENT=579148;SECONDARY;SU=1460;PE=1460;SR=0;ALG=PROD;AF=0.2682;NSAMP=7843;MSQ=58.9;RETAINED;AC=7843;AN=29246;NFAM=7522
chr20	29651591	21624_2	N	N]chr10:28770111]	686375	LOW	SVTYPE=BND;POS=29651591;STRANDS=++:4;CIPOS=-9,8;CIEND=-9,8;CIPOS95=0,0;CIEND95=0,0;MATEID=21624_1;EVENT=21624;SECONDARY;SU=4;PE=0;SR=4;ALG=PROD;AF=0.297;NSAMP=8687;MSQ=43.34;AC=8687;AN=29246;NFAM=8057
chr20	29651857	579146_2	N	[chr20:25908091[N	1.0617e+06	LOW	SVTYPE=BND;POS=29651857;STRANDS=--:13;IMPRECISE;CIPOS=-54,49;CIEND=-91,49;CIPOS95=-11,11;CIEND95=-17,17;MATEID=579146_1;EVENT=579146;SECONDARY;SU=13;PE=13;SR=0;ALG=PROD;AF=0.1962;NSAMP=5739;MSQ=84.68;AC=5739;AN=29246;NFAM=5133
chr20	29652030	579145_2	N	N]chr20:25908977]	135122	LOW	SVTYPE=BND;POS=29652030;STRANDS=++:24;IMPRECISE;CIPOS=-18,43;CIEND=-16,40;CIPOS95=-3,3;CIEND95=-1,1;MATEID=579145_1;EVENT=579145;SECONDARY;SU=24;PE=24;SR=0;ALG=PROD;AF=0.08032;NSAMP=2349;MSQ=37.27;AC=2349;AN=29246;NFAM=2322
chr20	29653993	579461_1	N	N]chr20:30202689]	773.74	LOW	SVTYPE=BND;POS=29653993;STRANDS=++:87;IMPRECISE;CIPOS=-17,368;CIEND=-19,184;CIPOS95=-17,28;CIEND95=-19,21;MATEID=579461_2;EVENT=579461;SU=87;PE=87;SR=0;ALG=PROD;AF=0.0006497;NSAMP=19;MSQ=30.82;AC=19;AN=29246;NFAM=19
chr20	29657981	32060_2	N	[chr13:76804350[N	3181.25	LOW	SVTYPE=BND;POS=29657981;STRANDS=--:152;CIPOS=-4,3;CIEND=-4,2;CIPOS95=0,0;CIEND95=0,0;MATEID=32060_1;EVENT=32060;SECONDARY;SU=152;PE=15;SR=137;ALG=PROD;AF=0.002428;NSAMP=71;MSQ=37.24;AC=71;AN=29246;NFAM=71
chr20	29657982	21625_2	N	]chr10:43716371]N	8127.71	LOW	SVTYPE=BND;POS=29657982;STRANDS=+-:803;CIPOS=-1,1;CIEND=-1,1;CIPOS95=0,0;CIEND95=0,0;MATEID=21625_1;EVENT=21625;SECONDARY;SU=803;PE=262;SR=541;ALG=PROD;AF=0.008822;NSAMP=258;MSQ=23.97;AC=258;AN=29246;NFAM=258
chr20	29659601	294929	N	<DEL>	1085.1	PASS	SVTYPE=DEL;POS=29659601;SVLEN=-13206;END=29672807;STRANDS=+-:21;IMPRECISE;CIPOS=-26,29;CIEND=-30,28;CIPOS95=-1,1;CIEND95=-1,1;SU=21;PE=19;SR=2;ALG=PROD;AF=6.839e-05;NSAMP=2;MSQ=542.51;AC=2;AN=29246;NFAM=2
chr20	29666705	294930_1	N	N[chr20:29667032[	1174.86	LOW	SVTYPE=BND;POS=29666705;STRANDS=+-:4;IMPRECISE;CIPOS=-10,9;CIEND=-10,9;CIPOS95=-1,1;CIEND95=-1,1;MATEID=294930_2;EVENT=294930;SU=4;PE=1;SR=3;ALG=PROD;AF=0.000616;NSAMP=18;MSQ=60.12;RECLASSIFIED;AC=18;AN=29222;NFAM=18
chr20	29667032	294930_2	N	]chr20:29666705]N	1174.86	LOW	SVTYPE=BND;POS=29666705;STRANDS=+-:4;IMPRECISE;CIPOS=-10,9;CIEND=-10,9;CIPOS95=-1,1;CIEND95=-1,1;MATEID=294930_1;EVENT=294930;SECONDARY;SU=4;PE=1;SR=3;ALG=PROD;AF=0.000616;NSAMP=18;MSQ=60.12;RECLASSIFIED;AC=18;AN=29222;NFAM=18
chr20	29668399	579463_1	N	N]chr20:30188034]	474.89	LOW	SVTYPE=BND;POS=29668399;STRANDS=++:9;IMPRECISE;CIPOS=-30,1140;CIEND=-564,587;CIPOS95=-30,665;CIEND95=-521,521;MATEID=579463_2;EVENT=579463;SU=9;PE=9;SR=0;ALG=SUM;AF=0.0004445;NSAMP=13;MSQ=19.15;AC=13;AN=29246;NFAM=13
chr20	29670016	579464_1	N	N]chr20:30186476]	962.47	LOW	SVTYPE=BND;POS=29670016;STRANDS=++:53;IMPRECISE;CIPOS=-12,387;CIEND=-10,414;CIPOS95=-12,34;CIEND95=-10,39;MATEID=579464_2;EVENT=579464;SU=53;PE=53;SR=0;ALG=PROD;AF=0.001402;NSAMP=41;MSQ=20.47;AC=41;AN=29246;NFAM=41
chr20	29671601	579467	N	<INV>	36329.3	LOW	SVTYPE=INV;POS=29671601;SVLEN=513216;END=30184817;STRANDS=++:57,--:3;IMPRECISE;CIPOS=-42,353;CIEND=-47,398;CIPOS95=-42,44;CIEND95=-47,53;SU=60;PE=60;SR=0;ALG=PROD;AF=0.03423;NSAMP=1001;MSQ=29.28;AC=1001;AN=29246;NFAM=995
chr20	29671882	579465	N	<INV>	15145.8	LOW	SVTYPE=INV;POS=29671882;SVLEN=512641;END=30184523;STRANDS=++:19,--:1876;IMPRECISE;CIPOS=-123,12;CIEND=-95,9;CIPOS95=-5,5;CIEND95=-2,2;SU=1895;PE=1895;SR=0;ALG=PROD;AF=0.01641;NSAMP=480;MSQ=28.98;AC=480;AN=29246;NFAM=480
chr20	29672067	579466	N	<INV>	15742.4	LOW	SVTYPE=INV;POS=29672067;SVLEN=512737;END=30184804;STRANDS=++:649,--:36;CIPOS=-3,1;CIEND=-6,16;CIPOS95=0,0;CIEND95=0,0;SU=685;PE=685;SR=0;ALG=PROD;AF=0.01573;NSAMP=460;MSQ=26.59;AC=460;AN=29246;NFAM=458
chr20	29680982	579471_1	N	[chr20:30175423[N	113.98	LOW	SVTYPE=BND;POS=29680982;STRANDS=--:7;IMPRECISE;CIPOS=-409,9;CIEND=-371,9;CIPOS95=-85,2;CIEND95=-112,2;MATEID=579471_2;EVENT=579471;SU=7;PE=7;SR=0;ALG=PROD;AF=0.000171;NSAMP=5;MSQ=19.33;AC=5;AN=29246;NFAM=5
chr20	29681290	58605_1	N	N]chr22:16759153]	49.68	LOW	SVTYPE=BND;POS=29681290;STRANDS=++:16;IMPRECISE;CIPOS=-30,499;CIEND=-30,514;CIPOS95=-30,76;CIEND95=-30,94;MATEID=58605_2;EVENT=58605;SU=16;PE=16;SR=0;ALG=PROD;AF=0.0001026;NSAMP=3;MSQ=10.18;AC=3;AN=29246;NFAM=3
chr20	29682271	34267_2	N	[chr14:105288638[N	9.36	LOW	SVTYPE=BND;POS=29682271;STRANDS=--:4;IMPRECISE;CIPOS=-10,8;CIEND=-9,8;CIPOS95=-1,0;CIEND95=0,0;MATEID=34267_1;EVENT=34267;SECONDARY;SU=4;PE=0;SR=4;ALG=PROD;AF=3.419e-05;NSAMP=1;MSQ=9.36;AC=1;AN=29246;NFAM=1
chr20	29683305	579472_1	N	[chr20:30173290[N	160.56	LOW	SVTYPE=BND;POS=29683305;STRANDS=--:31;IMPRECISE;CIPOS=-570,19;CIEND=-563,19;CIPOS95=-78,19;CIEND95=-72,19;MATEID=579472_2;EVENT=579472;SU=31;PE=31;SR=0;ALG=PROD;AF=0.000171;NSAMP=5;MSQ=20.9;AC=5;AN=29246;NFAM=5
chr20	29683623	579473	N	<INV>	802851	LOW	SVTYPE=INV;POS=29683623;SVLEN=489227;END=30172850;STRANDS=++:56167,--:3;CIPOS=-1,20;CIEND=-9,10;CIPOS95=0,0;CIEND95=0,0;SU=56170;PE=56170;SR=0;AF=0.2743;NSAMP=8022;MSQ=72.08;AC=8022;AN=29246;NFAM=7698
chr20	29686568	579474_1	N	N]chr20:30169987]	125.82	LOW	SVTYPE=BND;POS=29686568;STRANDS=++:8;IMPRECISE;CIPOS=-10,420;CIEND=-10,299;CIPOS95=-1,99;CIEND95=-2,84;MATEID=579474_2;EVENT=579474;SU=8;PE=8;SR=0;ALG=PROD;AF=3.419e-05;NSAMP=1;MSQ=125.8;AC=1;AN=29246;NFAM=1
chr20	29686698	29188_2	N	[chr12:37428952[N	1046.91	LOW	SVTYPE=BND;POS=29686698;STRANDS=--:8;IMPRECISE;CIPOS=-30,28;CIEND=-30,29;CIPOS95=-3,3;CIEND95=-3,3;MATEID=29188_1;EVENT=29188;SECONDARY;SU=8;PE=7;SR=1;ALG=PROD;AF=0.0008548;NSAMP=25;MSQ=39.51;AC=25;AN=29246;NFAM=25
chr20	29687794	294932	N	<DEL>	179.59	PASS	SVTYPE=DEL;POS=29687794;SVLEN=-1512;END=29689306;STRANDS=+-:12;IMPRECISE;CIPOS=-30,396;CIEND=-250,29;CIPOS95=-30,75;CIEND95=-29,29;SU=12;PE=12;SR=0;ALG=PROD;AF=6.839e-05;NSAMP=2;MSQ=89.79;AC=2;AN=29246;NFAM=2
chr20	29688343	294933	N	<DEL>	686.57	PASS	SVTYPE=DEL;POS=29688343;SVLEN=-2369;END=29690712;STRANDS=+-:26;IMPRECISE;CIPOS=-118,317;CIEND=-341,29;CIPOS95=-86,86;CIEND95=-160,29;SU=26;PE=26;SR=0;ALG=SUM;AF=3.419e-05;NSAMP=1;MSQ=146.78;RETAINED;AC=1;AN=29246;NFAM=1
chr20	29691849	294935	N	<DEL>	277.14	PASS	SVTYPE=DEL;POS=29691849;SVLEN=-2946;END=29694795;STRANDS=+-:36;IMPRECISE;CIPOS=-30,233;CIEND=-249,29;CIPOS95=-23,23;CIEND95=-31,29;SU=36;PE=36;SR=0;ALG=PROD;AF=6.839e-05;NSAMP=2;MSQ=138.56;AC=2;AN=29246;NFAM=2
chr20	29692680	294937_1	N	N[chr20:29694951[	171.65	LOW	SVTYPE=BND;POS=29692680;STRANDS=+-:9;IMPRECISE;CIPOS=-30,574;CIEND=-450,29;CIPOS95=-30,60;CIEND95=-77,29;MATEID=294937_2;EVENT=294937;SU=9;PE=9;SR=0;ALG=PROD;AF=6.839e-05;NSAMP=2;MSQ=81.28;RETAINED;RECLASSIFIED;AC=2;AN=29246;NFAM=2
chr20	29692788	501075_1	N	]chr20:29693422]N	690.06	LOW	SVTYPE=BND;POS=29692788;STRANDS=-+:20;IMPRECISE;CIPOS=-425,29;CIEND=-30,372;CIPOS95=-43,29;CIEND95=-30,47;MATEID=501075_2;EVENT=501075;SU=20;PE=20;SR=0;ALG=PROD;AF=0.0004445;NSAMP=13;MSQ=24.67;RECLASSIFIED;AC=13;AN=29246;NFAM=12
chr20	29693076	501076_1	N	]chr20:29695527]N	3178.97	LOW	SVTYPE=BND;POS=29693076;STRANDS=-+:821;IMPRECISE;CIPOS=-12,6;CIEND=-10,25;CIPOS95=-1,1;CIEND95=-2,2;MATEID=501076_2;EVENT=501076;SU=821;PE=821;SR=0;ALG=PROD;AF=0.000889;NSAMP=26;MSQ=74.1;RECLASSIFIED;AC=26;AN=29246;NFAM=25
chr20	29693213	501077_1	N	]chr20:29695833]N	10596.7	LOW	SVTYPE=BND;POS=29693213;STRANDS=-+:7;IMPRECISE;CIPOS=-562,29;CIEND=-30,425;CIPOS95=-81,29;CIEND95=-30,92;MATEID=501077_2;EVENT=501077;SU=7;PE=7;SR=0;ALG=PROD;AF=0.00212;NSAMP=62;MSQ=108.33;RECLASSIFIED;AC=62;AN=29246;NFAM=57
chr20	29693244	38861_2	N	]chr17:26643467]N	125306	LOW	SVTYPE=BND;POS=29693244;STRANDS=+-:3647;IMPRECISE;CIPOS=-158,17;CIEND=-3,78;CIPOS95=-6,6;CIEND95=0,0;MATEID=38861_1;EVENT=38861;SECONDARY;SU=3647;PE=3647;SR=0;ALG=PROD;AF=0.08781;NSAMP=2568;MSQ=29.53;AC=2568;AN=29246;NFAM=2505
chr20	29693422	501075_2	N	N[chr20:29692788[	690.06	LOW	SVTYPE=BND;POS=29692788;STRANDS=-+:20;IMPRECISE;CIPOS=-30,372;CIEND=-425,29;CIPOS95=-30,47;CIEND95=-43,29;MATEID=501075_1;EVENT=501075;SECONDARY;SU=20;PE=20;SR=0;ALG=PROD;AF=0.0004445;NSAMP=13;MSQ=24.67;RECLASSIFIED;AC=13;AN=29246;NFAM=12
chr20	29693423	25576_2	N	N]chr11:50756568]	16.03	LOW	SVTYPE=BND;POS=29693423;STRANDS=++:4;IMPRECISE;CIPOS=-10,483;CIEND=-10,427;CIPOS95=-1,171;CIEND95=-1,128;MATEID=25576_1;EVENT=25576;SECONDARY;SU=4;PE=4;SR=0;ALG=PROD;AF=3.419e-05;NSAMP=1;MSQ=11.99;AC=1;AN=29246;NFAM=1
chr20	29693425	38862_2	N	N[chr17:26643842[	906.39	LOW	SVTYPE=BND;POS=29693425;STRANDS=-+:13;IMPRECISE;CIPOS=-29,645;CIEND=-609,29;CIPOS95=-29,179;CIEND95=-105,29;MATEID=38862_1;EVENT=38862;SECONDARY;SU=13;PE=13;SR=0;ALG=PROD;AF=0.001197;NSAMP=35;MSQ=13.57;AC=35;AN=29246;NFAM=35
chr20	29693900	294938	N	<DEL>	590.85	PASS	SVTYPE=DEL;POS=29693900;SVLEN=-2963;END=29696863;STRANDS=+-:21;IMPRECISE;CIPOS=-10,183;CIEND=-228,9;CIPOS95=-3,25;CIEND95=-37,3;SU=21;PE=21;SR=0;ALG=PROD;AF=6.839e-05;NSAMP=1;MSQ=590.85;AC=2;AN=29246;NFAM=1
chr20	29693987	88007_2	N	N[chr5:46858955[	14.5	LOW	SVTYPE=BND;POS=29693987;STRANDS=-+:5;CIPOS=-10,9;CIEND=-10,9;CIPOS95=0,0;CIEND95=0,0;MATEID=88007_1;EVENT=88007;SECONDARY;SU=5;PE=0;SR=5;ALG=PROD;AF=3.419e-05;NSAMP=1;MSQ=9.3;AC=1;AN=29246;NFAM=1
chr20	29694666	294939	N	<DEL>	389.69	PASS	SVTYPE=DEL;POS=29694666;SVLEN=-2107;END=29696773;STRANDS=+-:17;IMPRECISE;CIPOS=-10,195;CIEND=-208,9;CIPOS95=-2,43;CIEND95=-28,3;SU=17;PE=17;SR=0;ALG=PROD;AF=3.419e-05;NSAMP=1;MSQ=389.69;AC=1;AN=29246;NFAM=1
chr20	29694715	58839_1	N	]chrX:62618164]N	3696.78	LOW	SVTYPE=BND;POS=29694715;STRANDS=-+:12;IMPRECISE;CIPOS=-683,29;CIEND=-30,658;CIPOS95=-169,29;CIEND95=-30,166;MATEID=58839_2;EVENT=58839;SU=12;PE=12;SR=0;ALG=PROD;AF=0.003112;NSAMP=91;MSQ=19.41;AC=91;AN=29246;NFAM=90
chr20	29694771	21626_2	N	[chr10:39516622[N	11.06	LOW	SVTYPE=BND;POS=29694771;STRANDS=--:4;IMPRECISE;CIPOS=-531,7;CIEND=-565,9;CIPOS95=-183,1;CIEND95=-183,0;MATEID=21626_1;EVENT=21626;SECONDARY;SU=4;PE=4;SR=0;ALG=PROD;AF=3.419e-05;NSAMP=1;MSQ=6.78;AC=1;AN=29246;NFAM=1
chr20	29694930	58597_1	N	N]chr22:16042136]	77.56	LOW	SVTYPE=BND;POS=29694930;STRANDS=++:4;IMPRECISE;CIPOS=-10,677;CIEND=-10,689;CIPOS95=-2,141;CIEND95=-1,146;MATEID=58597_2;EVENT=58597;SU=4;PE=4;SR=0;ALG=PROD;AF=0.0001368;NSAMP=4;MSQ=14.33;AC=4;AN=29246;NFAM=4
chr20	29694951	294937_2	N	]chr20:29692680]N	171.65	LOW	SVTYPE=BND;POS=29692680;STRANDS=+-:9;IMPRECISE;CIPOS=-450,29;CIEND=-30,574;CIPOS95=-77,29;CIEND95=-30,60;MATEID=294937_1;EVENT=294937;SECONDARY;SU=9;PE=9;SR=0;ALG=PROD;AF=6.839e-05;NSAMP=2;MSQ=81.28;RETAINED;RECLASSIFIED;AC=2;AN=29246;NFAM=2
chr20	29695093	579475_1	N	[chr20:30979071[N	73.54	LOW	SVTYPE=BND;POS=29695093;STRANDS=--:4;IMPRECISE;CIPOS=-537,9;CIEND=-394,9;CIPOS95=-185,0;CIEND95=-103,2;MATEID=579475_2;EVENT=579475;SU=4;PE=4;SR=0;ALG=PROD;AF=0.0001026;NSAMP=3;MSQ=22.94;AC=3;AN=29246;NFAM=3
chr20	29695246	25577_2	N	[chr11:48924958[N	378650	LOW	SVTYPE=BND;POS=29695246;STRANDS=--:812;IMPRECISE;CIPOS=-176,13;CIEND=-265,13;CIPOS95=-2,2;CIEND95=-14,13;MATEID=25577_1;EVENT=25577;SECONDARY;SU=812;PE=812;SR=0;ALG=PROD;AF=0.181;NSAMP=5294;MSQ=60.83;AC=5294;AN=29246;NFAM=5227
chr20	29695267	88008_2	N	[chr5:46354165[N	74701.8	LOW	SVTYPE=BND;POS=29695267;STRANDS=--:20;IMPRECISE;CIPOS=-601,29;CIEND=-662,20;CIPOS95=-104,29;CIEND95=-136,20;MATEID=88008_1;EVENT=88008;SECONDARY;SU=20;PE=20;SR=0;ALG=PROD;AF=0.06059;NSAMP=1772;MSQ=36.89;AC=1772;AN=29246;NFAM=1759
chr20	29695366	65531_2	N	N]chr3:90482025]	641.77	LOW	SVTYPE=BND;POS=29695366;STRANDS=++:63;IMPRECISE;CIPOS=-50,419;CIEND=-31,349;CIPOS95=-50,57;CIEND95=-20,20;MATEID=65531_1;EVENT=65531;SECONDARY;SU=63;PE=63;SR=0;ALG=PROD;AF=0.001197;NSAMP=35;MSQ=15.73;AC=35;AN=29246;NFAM=35
chr20	29695527	501076_2	N	N[chr20:29693076[	3178.97	LOW	SVTYPE=BND;POS=29693076;STRANDS=-+:821;IMPRECISE;CIPOS=-10,25;CIEND=-12,6;CIPOS95=-2,2;CIEND95=-1,1;MATEID=501076_1;EVENT=501076;SECONDARY;SU=821;PE=821;SR=0;ALG=PROD;AF=0.000889;NSAMP=26;MSQ=74.1;RECLASSIFIED;AC=26;AN=29246;NFAM=25
chr20	29695590	294940_1	N	N[chr20:29696579[	87301.9	PASS	SVTYPE=BND;POS=29695590;STRANDS=+-:5698;CIPOS=0,0;CIEND=0,0;CIPOS95=0,0;CIEND95=0,0;MATEID=294940_2;EVENT=294940;SU=5698;PE=4034;SR=1664;ALG=PROD;AF=0.007728;NSAMP=226;MSQ=238.41;RECLASSIFIED;AC=226;AN=29246;NFAM=224
chr20	29695613	501080_1	N	]chr20:29697215]N	57740	LOW	SVTYPE=BND;POS=29695613;STRANDS=-+:17;IMPRECISE;CIPOS=-264,49;CIEND=-42,41;CIPOS95=-34,34;CIEND95=-2,2;MATEID=501080_2;EVENT=501080;SU=17;PE=17;SR=0;ALG=PROD;AF=0.008069;NSAMP=236;MSQ=108.61;RECLASSIFIED;AC=236;AN=29246;NFAM=220
chr20	29695647	501078_1	N	]chr20:29696808]N	53345.2	LOW	SVTYPE=BND;POS=29695647;STRANDS=-+:5265;IMPRECISE;CIPOS=-29,23;CIEND=-4,70;CIPOS95=0,0;CIEND95=-2,2;MATEID=501078_2;EVENT=501078;SU=5265;PE=5265;SR=0;ALG=PROD;AF=0.009848;NSAMP=288;MSQ=87.99;RECLASSIFIED;AC=288;AN=29246;NFAM=274
chr20	29695740	579478_1	N	[chr20:29714878[N	52.18	LOW	SVTYPE=BND;POS=29695740;STRANDS=--:4;IMPRECISE;CIPOS=-549,9;CIEND=-543,9;CIPOS95=-185,0;CIEND95=-180,1;MATEID=579478_2;EVENT=579478;SU=4;PE=4;SR=0;ALG=PROD;AF=6.839e-05;NSAMP=2;MSQ=23.94;AC=2;AN=29246;NFAM=2
chr20	29695833	501077_2	N	N[chr20:29693213[	10596.7	LOW	SVTYPE=BND;POS=29693213;STRANDS=-+:7;IMPRECISE;CIPOS=-30,425;CIEND=-562,29;CIPOS95=-30,92;CIEND95=-81,29;MATEID=501077_1;EVENT=501077;SECONDARY;SU=7;PE=7;SR=0;ALG=PROD;AF=0.00212;NSAMP=62;MSQ=108.33;RECLASSIFIED;AC=62;AN=29246;NFAM=57
chr20	29695907	579480_1	N	N]chr20:29715065]	122678	LOW	SVTYPE=BND;POS=29695907;STRANDS=++:4;IMPRECISE;CIPOS=-50,545;CIEND=-50,596;CIPOS95=-50,164;CIEND95=-50,179;MATEID=579480_2;EVENT=579480;SU=4;PE=4;SR=0;ALG=PROD;AF=0.06692;NSAMP=1957;MSQ=43.75;RETAINED;AC=1957;AN=29246;NFAM=1942
chr20	29695927	21627_2	N	N[chr10:39517266[	8972.66	LOW	SVTYPE=BND;POS=29695927;STRANDS=-+:41;IMPRECISE;CIPOS=-22,307;CIEND=-443,9;CIPOS95=-22,42;CIEND95=-75,9;MATEID=21627_1;EVENT=21627;SECONDARY;SU=41;PE=41;SR=0;ALG=PROD;AF=0.01128;NSAMP=330;MSQ=23.29;AC=330;AN=29246;NFAM=330
chr20	29696037	579481_1	N	[chr20:30976804[N	77.58	LOW	SVTYPE=BND;POS=29696037;STRANDS=--:16;IMPRECISE;CIPOS=-419,29;CIEND=-251,29;CIPOS95=-63,29;CIEND95=-30,29;MATEID=579481_2;EVENT=579481;SU=16;PE=16;SR=0;ALG=PROD;AF=6.839e-05;NSAMP=2;MSQ=31.17;AC=2;AN=29246;NFAM=2
chr20	29696186	579482_1	N	N]chr20:30997244]	415.89	LOW	SVTYPE=BND;POS=29696186;STRANDS=++:8;IMPRECISE;CIPOS=-30,422;CIEND=-30,399;CIPOS95=-30,91;CIEND95=-30,81;MATEID=579482_2;EVENT=579482;SU=8;PE=8;SR=0;ALG=PROD;AF=0.0007522;NSAMP=22;MSQ=14.6;AC=22;AN=29246;NFAM=22
chr20	29696294	501079_1	N	]chr20:29697031]N	40143.7	LOW	SVTYPE=BND;POS=29696294;STRANDS=-+:12;IMPRECISE;CIPOS=-461,29;CIEND=-30,374;CIPOS95=-81,29;CIEND95=-30,57;MATEID=501079_2;EVENT=501079;SU=12;PE=12;SR=0;ALG=PROD;AF=0.02616;NSAMP=765;MSQ=24.3;RECLASSIFIED;AC=765;AN=29246;NFAM=743
chr20	29696579	294940_2	N	]chr20:29695590]N	87301.9	PASS	SVTYPE=BND;POS=29695590;STRANDS=+-:5698;CIPOS=0,0;CIEND=0,0;CIPOS95=0,0;CIEND95=0,0;MATEID=294940_1;EVENT=294940;SECONDARY;SU=5698;PE=4034;SR=1664;ALG=PROD;AF=0.007728;NSAMP=226;MSQ=238.41;RECLASSIFIED;AC=226;AN=29246;NFAM=224
chr20	29696808	501078_2	N	N[chr20:29695647[	53345.2	LOW	SVTYPE=BND;POS=29695647;STRANDS=-+:5265;IMPRECISE;CIPOS=-4,70;CIEND=-29,23;CIPOS95=-2,2;CIEND95=0,0;MATEID=501078_1;EVENT=501078;SECONDARY;SU=5265;PE=5265;SR=0;ALG=PROD;AF=0.009848;NSAMP=288;MSQ=87.99;RECLASSIFIED;AC=288;AN=29246;NFAM=274
chr20	29697031	501079_2	N	N[chr20:29696294[	40143.7	LOW	SVTYPE=BND;POS=29696294;STRANDS=-+:12;IMPRECISE;CIPOS=-30,374;CIEND=-461,29;CIPOS95=-30,57;CIEND95=-81,29;MATEID=501079_1;EVENT=501079;SECONDARY;SU=12;PE=12;SR=0;ALG=PROD;AF=0.02616;NSAMP=765;MSQ=24.3;RECLASSIFIED;AC=765;AN=29246;NFAM=743
chr20	29697047	579476	N	<INV>	31850.7	LOW	SVTYPE=INV;POS=29697047;SVLEN=583;END=29697630;STRANDS=++:1,--:3;IMPRECISE;CIPOS=-198,24;CIEND=-267,11;CIPOS95=-156,16;CIEND95=-203,3;SU=4;PE=4;SR=0;ALG=PROD;AF=0.04736;NSAMP=1385;MSQ=20.73;RETAINED;AC=1385;AN=29246;NFAM=1381
chr20	29697215	501080_2	N	N[chr20:29695613[	57740	LOW	SVTYPE=BND;POS=29695613;STRANDS=-+:17;IMPRECISE;CIPOS=-42,41;CIEND=-264,49;CIPOS95=-2,2;CIEND95=-34,34;MATEID=501080_1;EVENT=501080;SECONDARY;SU=17;PE=17;SR=0;ALG=PROD;AF=0.008069;NSAMP=236;MSQ=108.61;RECLASSIFIED;AC=236;AN=29246;NFAM=220
chr20	29697328	105846_2	N	N[chr7:62588858[	1377.36	LOW	SVTYPE=BND;POS=29697328;STRANDS=-+:4;IMPRECISE;CIPOS=-10,414;CIEND=-495,9;CIPOS95=-2,111;CIEND95=-155,1;MATEID=105846_1;EVENT=105846;SECONDARY;SU=4;PE=4;SR=0;ALG=PROD;AF=0.002154;NSAMP=63;MSQ=17.48;AC=63;AN=29246;NFAM=63
chr20	29697356	8494_2	N	N]chr1:125034075]	14799	LOW	SVTYPE=BND;POS=29697356;STRANDS=++:29;IMPRECISE;CIPOS=-50,409;CIEND=-31,494;CIPOS95=-38,38;CIEND95=-31,88;MATEID=8494_1;EVENT=8494;SECONDARY;SU=29;PE=29;SR=0;ALG=PROD;AF=0.01987;NSAMP=581;MSQ=23.96;AC=581;AN=29246;NFAM=581
chr20	29697772	294942	N	<DEL>	15.7	PASS	SVTYPE=DEL;POS=29697772;SVLEN=-2270;END=29700042;STRANDS=+-:4;IMPRECISE;CIPOS=-10,645;CIEND=-435,9;CIPOS95=0,226;CIEND95=-158,2;SU=4;PE=4;SR=0;ALG=PROD;AF=3.419e-05;NSAMP=1;MSQ=14.61;AC=1;AN=29246;NFAM=1
chr20	29697901	501081_1	N	]chr20:29704561]N	828.25	LOW	SVTYPE=BND;POS=29697901;STRANDS=-+:43;IMPRECISE;CIPOS=-362,27;CIEND=-30,302;CIPOS95=-25,25;CIEND95=-30,34;MATEID=501081_2;EVENT=501081;SU=43;PE=43;SR=0;ALG=PROD;AF=0.000171;NSAMP=5;MSQ=87.5;RECLASSIFIED;AC=5;AN=29246;NFAM=5
chr20	29698211	294943	N	<DEL>	125.81	PASS	SVTYPE=DEL;POS=29698211;SVLEN=-8800;END=29707011;STRANDS=+-:5;IMPRECISE;CIPOS=-10,349;CIEND=-374,9;CIPOS95=-2,94;CIEND95=-110,2;SU=5;PE=5;SR=0;ALG=PROD;AF=3.419e-05;NSAMP=1;MSQ=125.68;AC=1;AN=29246;NFAM=1
chr20	29698224	294941_1	N	N[chr20:29698701[	3003.13	LOW	SVTYPE=BND;POS=29698224;STRANDS=+-:22;IMPRECISE;CIPOS=-28,29;CIEND=-30,29;CIPOS95=-1,1;CIEND95=-1,1;MATEID=294941_2;EVENT=294941;SU=22;PE=20;SR=2;ALG=PROD;AF=0.0006155;NSAMP=18;MSQ=116.99;RECLASSIFIED;AC=18;AN=29246;NFAM=18
chr20	29698367	501083	N	<DUP>	158.85	PASS	SVTYPE=DUP;POS=29698367;SVLEN=3168;END=29701535;STRANDS=-+:17;IMPRECISE;CIPOS=-326,9;CIEND=-10,229;CIPOS95=-39,1;CIEND95=-3,46;SU=17;PE=17;SR=0;ALG=PROD;AF=3.419e-05;NSAMP=1;MSQ=152.9;AC=1;AN=29246;NFAM=1
chr20	29698410	65532_2	N	N[chr3:90399065[	854.39	LOW	SVTYPE=BND;POS=29698410;STRANDS=-+:4;IMPRECISE;CIPOS=-8,358;CIEND=-376,9;CIPOS95=0,114;CIEND95=-114,0;MATEID=65532_1;EVENT=65532;SECONDARY;SU=4;PE=4;SR=0;ALG=PROD;AF=0.001231;NSAMP=36;MSQ=17.66;AC=36;AN=29246;NFAM=36
chr20	29698633	501082	N	<DUP>	201.19	PASS	SVTYPE=DUP;POS=29698633;SVLEN=1053;END=29699686;STRANDS=-+:12;IMPRECISE;CIPOS=-10,4;CIEND=-10,9;CIPOS95=-6,0;CIEND95=-1,3;SU=12;PE=11;SR=1;ALG=PROD;AF=0.0002052;NSAMP=6;MSQ=6.02;AC=6;AN=29246;NFAM=6
chr20	29698659	294946	N	<DEL>	134.5	PASS	SVTYPE=DEL;POS=29698659;SVLEN=-11895;END=29710554;STRANDS=+-:10;IMPRECISE;CIPOS=-10,379;CIEND=-311,9;CIPOS95=-2,72;CIEND95=-56,3;SU=10;PE=10;SR=0;ALG=PROD;AF=3.419e-05;NSAMP=1;MSQ=134.5;AC=1;AN=29246;NFAM=1
chr20	29698701	294941_2	N	]chr20:29698224]N	3003.13	LOW	SVTYPE=BND;POS=29698224;STRANDS=+-:22;IMPRECISE;CIPOS=-30,29;CIEND=-28,29;CIPOS95=-1,1;CIEND95=-1,1;MATEID=294941_1;EVENT=294941;SECONDARY;SU=22;PE=20;SR=2;ALG=PROD;AF=0.0006155;NSAMP=18;MSQ=116.99;RECLASSIFIED;AC=18;AN=29246;NFAM=18
chr20	29699164	294944_1	N	N[chr20:29702887[	1354.21	LOW	SVTYPE=BND;POS=29699164;STRANDS=+-:23;IMPRECISE;CIPOS=-5,9;CIEND=-10,4;CIPOS95=-1,1;CIEND95=-1,0;MATEID=294944_2;EVENT=294944;SU=23;PE=20;SR=3;ALG=PROD;AF=0.001026;NSAMP=30;MSQ=36.59;RECLASSIFIED;AC=30;AN=29246;NFAM=30
chr20	29699331	501085	N	<DUP>	90.93	PASS	SVTYPE=DUP;POS=29699331;SVLEN=7732;END=29707063;STRANDS=-+:11;IMPRECISE;CIPOS=-360,9;CIEND=-10,224;CIPOS95=-61,2;CIEND95=-1,59;SU=11;PE=11;SR=0;ALG=PROD;AF=3.419e-05;NSAMP=1;MSQ=86.82;AC=1;AN=29246;NFAM=1
chr20	29699522	501084_1	N	]chr20:29702397]N	889.35	LOW	SVTYPE=BND;POS=29699522;STRANDS=-+:132;IMPRECISE;CIPOS=-301,9;CIEND=-11,272;CIPOS95=-22,9;CIEND95=-11,12;MATEID=501084_2;EVENT=501084;SU=132;PE=132;SR=0;ALG=PROD;AF=0.0003419;NSAMP=10;MSQ=65.12;RECLASSIFIED;AC=10;AN=29246;NFAM=9
chr20	29700464	294951	N	<DEL>	3.76289e+06	PASS	SVTYPE=DEL;POS=29700464;SVLEN=-2429;END=29702893;STRANDS=+-:29;IMPRECISE;CIPOS=-266,52;CIEND=-206,72;CIPOS95=-216,52;CIEND95=-51,51;SU=29;PE=29;SR=0;ALG=SUM;AF=0.2889;NSAMP=7131;MSQ=311.59;RETAINED;MEDGQR=4.09;Q10GQR=3.18;AC=8449;AN=29246;NFAM=6656
chr20	29700480	294953_1	N	N[chr20:29705299[	776.42	PASS	SVTYPE=BND;POS=29700480;STRANDS=+-:37;IMPRECISE;CIPOS=-30,216;CIEND=-254,29;CIPOS95=-19,19;CIEND95=-16,16;MATEID=294953_2;EVENT=294953;SU=37;PE=37;SR=0;ALG=PROD;AF=0.0001026;NSAMP=3;MSQ=258.79;RECLASSIFIED;AC=3;AN=29246;NFAM=3
chr20	29700561	501088_1	N	]chr20:29702384]N	3013.16	LOW	SVTYPE=BND;POS=29700561;STRANDS=-+:6;IMPRECISE;CIPOS=-545,9;CIEND=-10,462;CIPOS95=-94,2;CIEND95=-2,106;MATEID=501088_2;EVENT=501088;SU=6;PE=6;SR=0;ALG=PROD;AF=0.005368;NSAMP=153;MSQ=11.14;RECLASSIFIED;AC=157;AN=29246;NFAM=152
chr20	29700742	501089	N	<DUP>	716.37	PASS	SVTYPE=DUP;POS=29700742;SVLEN=11335;END=29712077;STRANDS=-+:83;IMPRECISE;CIPOS=-136,14;CIEND=-32,198;CIPOS95=-10,10;CIEND95=-8,8;SU=83;PE=83;SR=0;ALG=PROD;AF=0.0003077;NSAMP=6;MSQ=113.13;AC=9;AN=29246;NFAM=6
chr20	29701305	501091	N	<DUP>	129.04	PASS	SVTYPE=DUP;POS=29701305;SVLEN=2604;END=29703909;STRANDS=-+:17;IMPRECISE;CIPOS=-10,9;CIEND=-10,9;CIPOS95=-3,0;CIEND95=-3,3;SU=17;PE=16;SR=1;ALG=PROD;AF=3.419e-05;NSAMP=1;MSQ=124;AC=1;AN=29246;NFAM=1
chr20	29701366	294954_1	N	N[chr20:30997030[	129909	LOW	SVTYPE=BND;POS=29701366;STRANDS=+-:210;IMPRECISE;CIPOS=-19,434;CIEND=-256,9;CIPOS95=-19,50;CIEND95=-3,3;MATEID=294954_2;EVENT=294954;SU=210;PE=210;SR=0;ALG=PROD;AF=0.09027;NSAMP=2640;MSQ=33.28;RECLASSIFIED;AC=2640;AN=29246;NFAM=2582
chr20	29702384	501088_2	N	N[chr20:29700561[	3013.16	LOW	SVTYPE=BND;POS=29700561;STRANDS=-+:6;IMPRECISE;CIPOS=-10,462;CIEND=-545,9;CIPOS95=-2,106;CIEND95=-94,2;MATEID=501088_1;EVENT=501088;SECONDARY;SU=6;PE=6;SR=0;ALG=PROD;AF=0.005368;NSAMP=153;MSQ=11.14;RECLASSIFIED;AC=157;AN=29246;NFAM=152
chr20	29702397	501084_2	N	N[chr20:29699522[	889.35	LOW	SVTYPE=BND;POS=29699522;STRANDS=-+:132;IMPRECISE;CIPOS=-11,272;CIEND=-301,9;CIPOS95=-11,12;CIEND95=-22,9;MATEID=501084_1;EVENT=501084;SECONDARY;SU=132;PE=132;SR=0;ALG=PROD;AF=0.0003419;NSAMP=10;MSQ=65.12;RECLASSIFIED;AC=10;AN=29246;NFAM=9
chr20	29702757	25578_2	N	]chr11:48927631]N	106.6	LOW	SVTYPE=BND;POS=29702757;STRANDS=+-:4;IMPRECISE;CIPOS=-68,9;CIEND=-10,699;CIPOS95=-52,0;CIEND95=0,172;MATEID=25578_1;EVENT=25578;SECONDARY;SU=4;PE=4;SR=0;ALG=PROD;AF=0.0003077;NSAMP=9;MSQ=10.26;AC=9;AN=29246;NFAM=9
chr20	29702768	501092	N	<DUP>	50.13	PASS	SVTYPE=DUP;POS=29702768;SVLEN=4830;END=29707598;STRANDS=-+:7;IMPRECISE;CIPOS=-565,9;CIEND=-10,553;CIPOS95=-81,2;CIEND95=-2,101;SU=7;PE=7;SR=0;ALG=PROD;AF=3.419e-05;NSAMP=1;MSQ=32.76;AC=1;AN=29246;NFAM=1
chr20	29702887	294944_2	N	]chr20:29699164]N	1354.21	LOW	SVTYPE=BND;POS=29699164;STRANDS=+-:23;IMPRECISE;CIPOS=-10,4;CIEND=-5,9;CIPOS95=-1,0;CIEND95=-1,1;MATEID=294944_1;EVENT=294944;SECONDARY;SU=23;PE=20;SR=3;ALG=PROD;AF=0.001026;NSAMP=30;MSQ=36.59;RECLASSIFIED;AC=30;AN=29246;NFAM=30
chr20	29702896	88009_2	N	N[chr5:46359352[	350.84	LOW	SVTYPE=BND;POS=29702896;STRANDS=-+:4;IMPRECISE;CIPOS=-8,521;CIEND=-549,9;CIPOS95=0,184;CIEND95=-182,0;MATEID=88009_1;EVENT=88009;SECONDARY;SU=4;PE=4;SR=0;ALG=PROD;AF=0.0003761;NSAMP=11;MSQ=17.62;AC=11;AN=29246;NFAM=11
chr20	29702903	58835_1	N	N[chrX:62525051[	488.95	LOW	SVTYPE=BND;POS=29702903;STRANDS=+-:13;IMPRECISE;CIPOS=-28,426;CIEND=-505,27;CIPOS95=-28,114;CIEND95=-118,27;MATEID=58835_2;EVENT=58835;SU=13;PE=13;SR=0;ALG=PROD;AF=0.0009574;NSAMP=28;MSQ=14.06;AC=28;AN=29246;NFAM=28
chr20	29702932	65533_2	N	N[chr3:90481668[	25107.2	LOW	SVTYPE=BND;POS=29702932;STRANDS=-+:2160;IMPRECISE;CIPOS=-19,133;CIEND=-85,7;CIPOS95=-8,8;CIEND95=-1,1;MATEID=65533_1;EVENT=65533;SECONDARY;SU=2160;PE=2160;SR=0;ALG=PROD;AF=0.02664;NSAMP=779;MSQ=26.52;AC=779;AN=29246;NFAM=777
chr20	29703427	294955	N	<DEL>	145	PASS	SVTYPE=DEL;POS=29703427;SVLEN=-2840;END=29706267;STRANDS=+-:10;IMPRECISE;CIPOS=-10,9;CIEND=-7,0;CIPOS95=-1,1;CIEND95=-7,0;SU=10;PE=8;SR=2;ALG=PROD;AF=3.419e-05;NSAMP=1;MSQ=143.71;AC=1;AN=29246;NFAM=1
chr20	29703513	501093	N	<DUP>	310.26	PASS	SVTYPE=DUP;POS=29703513;SVLEN=1058;END=29704571;STRANDS=-+:21;IMPRECISE;CIPOS=-322,29;CIEND=-30,269;CIPOS95=-43,29;CIEND95=-30,34;SU=21;PE=21;SR=0;ALG=PROD;AF=0.0002393;NSAMP=7;MSQ=17.55;AC=7;AN=29246;NFAM=7
chr20	29703645	294957	N	<DEL>	197.5	PASS	SVTYPE=DEL;POS=29703645;SVLEN=-3112;END=29706757;STRANDS=+-:8;IMPRECISE;CIPOS=-10,415;CIEND=-374,9;CIPOS95=-2,75;CIEND95=-61,3;SU=8;PE=8;SR=0;ALG=PROD;AF=6.839e-05;NSAMP=2;MSQ=98.75;AC=2;AN=29246;NFAM=2
chr20	29703700	501094	N	<DUP>	131	PASS	SVTYPE=DUP;POS=29703700;SVLEN=2616;END=29706316;STRANDS=-+:15;IMPRECISE;CIPOS=-285,9;CIEND=-10,296;CIPOS95=-37,3;CIEND95=-2,77;SU=15;PE=15;SR=0;ALG=PROD;AF=0.0001026;NSAMP=3;MSQ=41.35;RETAINED;AC=3;AN=29246;NFAM=3
chr20	29703911	294956_1	N	N[chr20:29704962[	2084.76	LOW	SVTYPE=BND;POS=29703911;STRANDS=+-:5;IMPRECISE;CIPOS=-10,496;CIEND=-411,9;CIPOS95=-2,127;CIEND95=-132,2;MATEID=294956_2;EVENT=294956;SU=5;PE=5;SR=0;ALG=PROD;AF=0.002496;NSAMP=73;MSQ=20.87;RECLASSIFIED;AC=73;AN=29246;NFAM=73
chr20	29704254	25579_2	N	N[chr11:48927658[	262.04	LOW	SVTYPE=BND;POS=29704254;STRANDS=-+:26;CIPOS=-9,8;CIEND=-9,8;CIPOS95=0,0;CIEND95=0,0;MATEID=25579_1;EVENT=25579;SECONDARY;SU=26;PE=0;SR=26;ALG=PROD;AF=0.0003419;NSAMP=10;MSQ=20.74;AC=10;AN=29246;NFAM=10
chr20	29704493	501096_1	N	]chr20:30977302]N	1466.5	LOW	SVTYPE=BND;POS=29704493;STRANDS=-+:4;IMPRECISE;CIPOS=-226,9;CIEND=-10,318;CIPOS95=-49,3;CIEND95=-3,65;MATEID=501096_2;EVENT=501096;SU=4;PE=4;SR=0;ALG=PROD;AF=0.002667;NSAMP=78;MSQ=11.69;RECLASSIFIED;AC=78;AN=29246;NFAM=78
chr20	29704561	501081_2	N	N[chr20:29697901[	828.25	LOW	SVTYPE=BND;POS=29697901;STRANDS=-+:43;IMPRECISE;CIPOS=-30,302;CIEND=-362,27;CIPOS95=-30,34;CIEND95=-25,25;MATEID=501081_1;EVENT=501081;SECONDARY;SU=43;PE=43;SR=0;ALG=PROD;AF=0.000171;NSAMP=5;MSQ=87.5;RECLASSIFIED;AC=5;AN=29246;NFAM=5
chr20	29704962	294956_2	N	]chr20:29703911]N	2084.76	LOW	SVTYPE=BND;POS=29703911;STRANDS=+-:5;IMPRECISE;CIPOS=-411,9;CIEND=-10,496;CIPOS95=-132,2;CIEND95=-2,127;MATEID=294956_1;EVENT=294956;SECONDARY;SU=5;PE=5;SR=0;ALG=PROD;AF=0.002496;NSAMP=73;MSQ=20.87;RECLASSIFIED;AC=73;AN=29246;NFAM=73
chr20	29704979	501097	N	<DUP>	58	PASS	SVTYPE=DUP;POS=29704979;SVLEN=7460;END=29712439;STRANDS=-+:8;IMPRECISE;CIPOS=-373,9;CIEND=-10,307;CIPOS95=-115,2;CIEND95=-2,77;SU=8;PE=8;SR=0;ALG=PROD;AF=3.419e-05;NSAMP=1;MSQ=56.91;AC=1;AN=29246;NFAM=1
chr20	29705205	579183_2	N	N]chr20:26608346]	116264	LOW	SVTYPE=BND;POS=29705205;STRANDS=++:3444;CIPOS=0,0;CIEND=0,0;CIPOS95=0,0;CIEND95=0,0;MATEID=579183_1;EVENT=579183;SECONDARY;SU=3444;PE=0;SR=3444;ALG=PROD;AF=0.08234;NSAMP=2408;MSQ=29.63;AC=2408;AN=29246;NFAM=2353
chr20	29705299	294953_2	N	]chr20:29700480]N	776.42	PASS	SVTYPE=BND;POS=29700480;STRANDS=+-:37;IMPRECISE;CIPOS=-254,29;CIEND=-30,216;CIPOS95=-16,16;CIEND95=-19,19;MATEID=294953_1;EVENT=294953;SECONDARY;SU=37;PE=37;SR=0;ALG=PROD;AF=0.0001026;NSAMP=3;MSQ=258.79;RECLASSIFIED;AC=3;AN=29246;NFAM=3
chr20	29705354	294959	N	<DEL>	116.68	PASS	SVTYPE=DEL;POS=29705354;SVLEN=-1600;END=29706954;STRANDS=+-:8;IMPRECISE;CIPOS=-10,277;CIEND=-309,9;CIPOS95=-2,57;CIEND95=-87,2;SU=8;PE=8;SR=0;ALG=PROD;AF=3.419e-05;NSAMP=1;MSQ=116.66;AC=1;AN=29246;NFAM=1
chr20	29706344	501102	N	<DUP>	175.95	PASS	SVTYPE=DUP;POS=29706344;SVLEN=13341;END=29719685;STRANDS=-+:17;IMPRECISE;CIPOS=-218,9;CIEND=-10,211;CIPOS95=-53,0;CIEND95=-3,36;SU=17;PE=17;SR=0;ALG=PROD;AF=6.839e-05;NSAMP=2;MSQ=86.91;AC=2;AN=29246;NFAM=2
chr20	29706509	501099_1	N	]chr20:29707288]N	3.21956e+06	LOW	SVTYPE=BND;POS=29706509;STRANDS=-+:14;IMPRECISE;CIPOS=-604,29;CIEND=-30,310;CIPOS95=-61,29;CIEND95=-30,47;MATEID=501099_2;EVENT=501099;SU=14;PE=14;SR=0;ALG=PROD;AF=0.3807;NSAMP=10946;MSQ=167.78;RETAINED;RECLASSIFIED;AC=11133;AN=29246;NFAM=9944
chr20	29706594	294964	N	<DEL>	852.98	PASS	SVTYPE=DEL;POS=29706594;SVLEN=-2475;END=29709069;STRANDS=+-:44;IMPRECISE;CIPOS=-30,780;CIEND=-678,29;CIPOS95=-30,465;CIEND95=-329,29;SU=44;PE=44;SR=0;ALG=SUM;AF=3.419e-05;NSAMP=1;MSQ=125.87;RETAINED;AC=1;AN=29246;NFAM=1
chr20	29706612	501101	N	<DUP>	695.66	PASS	SVTYPE=DUP;POS=29706612;SVLEN=6938;END=29713550;STRANDS=-+:70;IMPRECISE;CIPOS=-142,29;CIEND=-25,260;CIPOS95=-9,9;CIEND95=-16,16;SU=70;PE=70;SR=0;ALG=PROD;AF=0.0003761;NSAMP=11;MSQ=14.64;AC=11;AN=29246;NFAM=11
chr20	29706614	579483_1	N	[chr20:30152279[N	994.21	LOW	SVTYPE=BND;POS=29706614;STRANDS=--:12;IMPRECISE;CIPOS=-457,29;CIEND=-488,29;CIPOS95=-89,29;CIEND95=-114,29;MATEID=579483_2;EVENT=579483;SU=12;PE=12;SR=0;ALG=PROD;AF=0.001231;NSAMP=36;MSQ=22.91;AC=36;AN=29246;NFAM=36
chr20	29706633	294962	N	<DEL>	1579	PASS	SVTYPE=DEL;POS=29706633;SVLEN=-1082;END=29707715;STRANDS=+-:57;IMPRECISE;CIPOS=-30,201;CIEND=-211,29;CIPOS95=-14,14;CIEND95=-15,15;SU=57;PE=57;SR=0;ALG=PROD;AF=3.419e-05;NSAMP=1;MSQ=20.95;AC=1;AN=29246;NFAM=1
chr20	29707288	501099_2	N	N[chr20:29706509[	3.21956e+06	LOW	SVTYPE=BND;POS=29706509;STRANDS=-+:14;IMPRECISE;CIPOS=-30,310;CIEND=-604,29;CIPOS95=-30,47;CIEND95=-61,29;MATEID=501099_1;EVENT=501099;SECONDARY;SU=14;PE=14;SR=0;ALG=PROD;AF=0.3807;NSAMP=10946;MSQ=167.78;RETAINED;RECLASSIFIED;AC=11133;AN=29246;NFAM=9944
chr20	29707356	294961_1	N	N[chr20:29707422[	5648.45	LOW	SVTYPE=BND;POS=29707356;STRANDS=+-:204;CIPOS=-5,4;CIEND=-4,4;CIPOS95=0,0;CIEND95=0,0;MATEID=294961_2;EVENT=294961;SU=204;PE=6;SR=198;ALG=PROD;AF=0.0001368;NSAMP=4;MSQ=194.78;RECLASSIFIED;AC=4;AN=29246;NFAM=4
chr20	29707422	294961_2	N	]chr20:29707356]N	5648.45	LOW	SVTYPE=BND;POS=29707356;STRANDS=+-:204;CIPOS=-4,4;CIEND=-5,4;CIPOS95=0,0;CIEND95=0,0;MATEID=294961_1;EVENT=294961;SECONDARY;SU=204;PE=6;SR=198;ALG=PROD;AF=0.0001368;NSAMP=4;MSQ=194.78;RECLASSIFIED;AC=4;AN=29246;NFAM=4
chr20	29707714	294965_1	N	N[chr20:29708748[	16.8	LOW	SVTYPE=BND;POS=29707714;STRANDS=+-:6;IMPRECISE;CIPOS=-10,579;CIEND=-568,9;CIPOS95=-2,163;CIEND95=-141,2;MATEID=294965_2;EVENT=294965;SU=6;PE=6;SR=0;ALG=PROD;AF=6.839e-05;NSAMP=2;MSQ=8.37;RECLASSIFIED;AC=2;AN=29246;NFAM=2
chr20	29707772	294967	N	<DEL>	105.33	PASS	SVTYPE=DEL;POS=29707772;SVLEN=-6088;END=29713860;STRANDS=+-:6;IMPRECISE;CIPOS=-10,344;CIEND=-387,9;CIPOS95=-2,97;CIEND95=-119,1;SU=6;PE=6;SR=0;ALG=PROD;AF=3.419e-05;NSAMP=1;MSQ=104.7;AC=1;AN=29246;NFAM=1
chr20	29708100	501105	N	<DUP>	160.34	PASS	SVTYPE=DUP;POS=29708100;SVLEN=12332;END=29720432;STRANDS=-+:19;IMPRECISE;CIPOS=-314,29;CIEND=-30,288;CIPOS95=-46,29;CIEND95=-30,42;SU=19;PE=19;SR=0;ALG=PROD;AF=3.419e-05;NSAMP=1;MSQ=111.03;AC=1;AN=29246;NFAM=1
chr20	29708210	501104	N	<DUP>	898.35	PASS	SVTYPE=DUP;POS=29708210;SVLEN=7199;END=29715409;STRANDS=-+:110;IMPRECISE;CIPOS=-24,4;CIEND=-10,49;CIPOS95=-4,4;CIEND95=-4,4;SU=110;PE=109;SR=1;ALG=PROD;AF=0.0002735;NSAMP=8;MSQ=72.72;AC=8;AN=29246;NFAM=8
chr20	29708281	294966	N	<DEL>	823.66	PASS	SVTYPE=DEL;POS=29708281;SVLEN=-2836;END=29711117;STRANDS=+-:41;IMPRECISE;CIPOS=-30,299;CIEND=-238,29;CIPOS95=-30,34;CIEND95=-18,18;SU=41;PE=41;SR=0;ALG=PROD;AF=0.0001026;NSAMP=3;MSQ=274.54;AC=3;AN=29246;NFAM=2
chr20	29708719	501106_1	N	]chr20:29710032]N	126356	LOW	SVTYPE=BND;POS=29708719;STRANDS=-+:40;IMPRECISE;CIPOS=-265,29;CIEND=-42,172;CIPOS95=-20,20;CIEND95=-16,16;MATEID=501106_2;EVENT=501106;SU=40;PE=40;SR=0;ALG=PROD;AF=0.05526;NSAMP=1616;MSQ=27.99;RECLASSIFIED;AC=1616;AN=29246;NFAM=1429
chr20	29708748	294965_2	N	]chr20:29707714]N	16.8	LOW	SVTYPE=BND;POS=29707714;STRANDS=+-:6;IMPRECISE;CIPOS=-568,9;CIEND=-10,579;CIPOS95=-141,2;CIEND95=-2,163;MATEID=294965_1;EVENT=294965;SECONDARY;SU=6;PE=6;SR=0;ALG=PROD;AF=6.839e-05;NSAMP=2;MSQ=8.37;RECLASSIFIED;AC=2;AN=29246;NFAM=2
chr20	29708878	501109_1	N	]chr20:30999100]N	5.73	LOW	SVTYPE=BND;POS=29708878;STRANDS=-+:4;CIPOS=-9,8;CIEND=-9,8;CIPOS95=0,0;CIEND95=0,0;MATEID=501109_2;EVENT=501109;SU=4;PE=0;SR=4;ALG=PROD;AF=3.419e-05;NSAMP=1;MSQ=5.31;RECLASSIFIED;AC=1;AN=29246;NFAM=1
chr20	29708990	294968	N	<DEL>	617.31	PASS	SVTYPE=DEL;POS=29708990;SVLEN=-1476;END=29710466;STRANDS=+-:35;IMPRECISE;CIPOS=-50,407;CIEND=-305,103;CIPOS95=-50,120;CIEND95=-70,70;SU=35;PE=35;SR=0;ALG=SUM;AF=0.0001368;NSAMP=4;MSQ=154.31;AC=4;AN=29246;NFAM=4
chr20	29709000	501107	N	<DUP>	382.86	PASS	SVTYPE=DUP;POS=29709000;SVLEN=5030;END=29714030;STRANDS=-+:25;IMPRECISE;CIPOS=-536,29;CIEND=-30,647;CIPOS95=-208,29;CIEND95=-30,326;SU=25;PE=25;SR=0;ALG=SUM;AF=3.419e-05;NSAMP=1;MSQ=23.8;RETAINED;AC=1;AN=29246;NFAM=1
chr20	29709331	294970	N	<DEL>	1054.38	PASS	SVTYPE=DEL;POS=29709331;SVLEN=-5031;END=29714362;STRANDS=+-:39;IMPRECISE;CIPOS=-30,246;CIEND=-359,29;CIPOS95=-20,20;CIEND95=-31,29;SU=39;PE=39;SR=0;ALG=PROD;AF=0.0001368;NSAMP=4;MSQ=263.58;AC=4;AN=29246;NFAM=3
chr20	29709367	48451_2	N	N[chr2:94531184[	3163.72	LOW	SVTYPE=BND;POS=29709367;STRANDS=-+:30;IMPRECISE;CIPOS=-8,502;CIEND=-475,17;CIPOS95=-8,100;CIEND95=-87,17;MATEID=48451_1;EVENT=48451;SECONDARY;SU=30;PE=30;SR=0;ALG=PROD;AF=0.004274;NSAMP=125;MSQ=21.13;AC=125;AN=29246;NFAM=125
chr20	29709957	501110_1	N	]chr20:29712601]N	1865.41	LOW	SVTYPE=BND;POS=29709957;STRANDS=-+:56;IMPRECISE;CIPOS=-384,9;CIEND=-10,106;CIPOS95=-18,3;CIEND95=-3,16;MATEID=501110_2;EVENT=501110;SU=56;PE=56;SR=0;ALG=PROD;AF=0.000171;NSAMP=5;MSQ=32.19;RECLASSIFIED;AC=5;AN=29246;NFAM=5
chr20	29710032	501106_2	N	N[chr20:29708719[	126356	LOW	SVTYPE=BND;POS=29708719;STRANDS=-+:40;IMPRECISE;CIPOS=-42,172;CIEND=-265,29;CIPOS95=-16,16;CIEND95=-20,20;MATEID=501106_1;EVENT=501106;SECONDARY;SU=40;PE=40;SR=0;ALG=PROD;AF=0.05526;NSAMP=1616;MSQ=27.99;RECLASSIFIED;AC=1616;AN=29246;NFAM=1429
chr20	29710462	501111_1	N	]chr20:29711236]N	6213.08	LOW	SVTYPE=BND;POS=29710462;STRANDS=-+:27;IMPRECISE;CIPOS=-317,29;CIEND=-30,287;CIPOS95=-24,24;CIEND95=-25,25;MATEID=501111_2;EVENT=501111;SU=27;PE=27;SR=0;ALG=PROD;AF=0.006736;NSAMP=197;MSQ=14.09;RECLASSIFIED;AC=197;AN=29246;NFAM=196
chr20	29710466	88010_2	N	]chr5:46350513]N	779.4	LOW	SVTYPE=BND;POS=29710466;STRANDS=+-:33;IMPRECISE;CIPOS=-519,9;CIEND=-14,436;CIPOS95=-81,9;CIEND95=-14,60;MATEID=88010_1;EVENT=88010;SECONDARY;SU=33;PE=33;SR=0;ALG=PROD;AF=0.001026;NSAMP=30;MSQ=21.4;AC=30;AN=29246;NFAM=30
chr20	29710502	501112_1	N	]chr20:29712458]N	2107.5	LOW	SVTYPE=BND;POS=29710502;STRANDS=-+:258;IMPRECISE;CIPOS=-123,11;CIEND=-12,162;CIPOS95=-3,3;CIEND95=-3,3;MATEID=501112_2;EVENT=501112;SU=258;PE=258;SR=0;ALG=PROD;AF=0.0002052;NSAMP=6;MSQ=91.64;RECLASSIFIED;AC=6;AN=29246;NFAM=6
chr20	29710605	294971	N	<DEL>	577.88	PASS	SVTYPE=DEL;POS=29710605;SVLEN=-1089;END=29711694;STRANDS=+-:41;IMPRECISE;CIPOS=-30,290;CIEND=-279,29;CIPOS95=-25,25;CIEND95=-24,24;SU=41;PE=41;SR=0;ALG=PROD;AF=0.0001026;NSAMP=3;MSQ=192.53;AC=3;AN=29246;NFAM=1
chr20	29710613	294972	N	<DEL>	532.38	PASS	SVTYPE=DEL;POS=29710613;SVLEN=-1741;END=29712354;STRANDS=+-:26;IMPRECISE;CIPOS=-30,293;CIEND=-216,29;CIPOS95=-26,26;CIEND95=-17,17;SU=26;PE=26;SR=0;ALG=PROD;AF=0.0001368;NSAMP=4;MSQ=73.56;AC=4;AN=29246;NFAM=4
chr20	29710640	65534_2	N	N[chr3:90481241[	15992.7	LOW	SVTYPE=BND;POS=29710640;STRANDS=-+:209;IMPRECISE;CIPOS=-74,691;CIEND=-757,53;CIPOS95=-74,76;CIEND95=-111,53;MATEID=65534_1;EVENT=65534;SECONDARY;SU=209;PE=209;SR=0;ALG=SUM;AF=0.01631;NSAMP=477;MSQ=28;AC=477;AN=29246;NFAM=474
chr20	29710828	294973	N	<DEL>	547.75	PASS	SVTYPE=DEL;POS=29710828;SVLEN=-1915;END=29712743;STRANDS=+-:17;IMPRECISE;CIPOS=-10,386;CIEND=-134,9;CIPOS95=-3,33;CIEND95=-46,0;SU=17;PE=17;SR=0;ALG=PROD;AF=6.839e-05;NSAMP=2;MSQ=70.29;AC=2;AN=29246;NFAM=2
chr20	29710987	501113_1	N	]chr20:29713245]N	41.02	LOW	SVTYPE=BND;POS=29710987;STRANDS=-+:7;IMPRECISE;CIPOS=-455,9;CIEND=-10,371;CIPOS95=-87,1;CIEND95=-3,67;MATEID=501113_2;EVENT=501113;SU=7;PE=7;SR=0;ALG=PROD;AF=3.419e-05;NSAMP=1;MSQ=21.58;RECLASSIFIED;AC=1;AN=29246;NFAM=1
chr20	29711236	501111_2	N	N[chr20:29710462[	6213.08	LOW	SVTYPE=BND;POS=29710462;STRANDS=-+:27;IMPRECISE;CIPOS=-30,287;CIEND=-317,29;CIPOS95=-25,25;CIEND95=-24,24;MATEID=501111_1;EVENT=501111;SECONDARY;SU=27;PE=27;SR=0;ALG=PROD;AF=0.006736;NSAMP=197;MSQ=14.09;RECLASSIFIED;AC=197;AN=29246;NFAM=196
chr20	29711271	501118	N	<DUP>	1045.41	PASS	SVTYPE=DUP;POS=29711271;SVLEN=4984;END=29716255;STRANDS=-+:110;IMPRECISE;CIPOS=-464,67;CIEND=-192,509;CIPOS95=-152,67;CIEND95=-148,148;SU=110;PE=110;SR=0;ALG=SUM;AF=0.0003419;NSAMP=10;MSQ=89.41;AC=10;AN=29246;NFAM=7
chr20	29711319	501120	N	<DUP>	1002.05	PASS	SVTYPE=DUP;POS=29711319;SVLEN=9967;END=29721286;STRANDS=-+:93;IMPRECISE;CIPOS=-200,29;CIEND=-44,257;CIPOS95=-12,12;CIEND95=-11,11;SU=93;PE=93;SR=0;ALG=PROD;AF=6.839e-05;NSAMP=1;MSQ=298.53;AC=2;AN=29246;NFAM=1
chr20	29711626	501116	N	<DUP>	90725.2	PASS	SVTYPE=DUP;POS=29711626;SVLEN=2211;END=29713837;STRANDS=-+:25;IMPRECISE;CIPOS=-50,49;CIEND=-49,41;CIPOS95=-2,2;CIEND95=-2,2;SU=25;PE=24;SR=1;ALG=PROD;AF=0.01569;NSAMP=410;MSQ=106.47;RETAINED;AC=459;AN=29246;NFAM=389
chr20	29711963	501119	N	<DUP>	180.18	PASS	SVTYPE=DUP;POS=29711963;SVLEN=4680;END=29716643;STRANDS=-+:15;IMPRECISE;CIPOS=-274,29;CIEND=-30,130;CIPOS95=-33,29;CIEND95=-30,37;SU=15;PE=15;SR=0;ALG=PROD;AF=6.839e-05;NSAMP=2;MSQ=72.42;AC=2;AN=29246;NFAM=2
chr20	29712093	294975_1	N	N[chr20:29714095[	11256.9	PASS	SVTYPE=BND;POS=29712093;STRANDS=+-:354;CIPOS=-2,1;CIEND=-3,1;CIPOS95=0,0;CIEND95=0,0;MATEID=294975_2;EVENT=294975;SU=354;PE=156;SR=198;ALG=PROD;AF=0.0005471;NSAMP=16;MSQ=595.3;RECLASSIFIED;AC=16;AN=29246;NFAM=16
chr20	29712367	294976_1	N	N[chr20:29713451[	1479.04	LOW	SVTYPE=BND;POS=29712367;STRANDS=+-:28;IMPRECISE;CIPOS=-30,85;CIEND=-248,29;CIPOS95=-20,20;CIEND95=-27,27;MATEID=294976_2;EVENT=294976;SU=28;PE=28;SR=0;ALG=PROD;AF=0.0003761;NSAMP=11;MSQ=114.06;RECLASSIFIED;AC=11;AN=29246;NFAM=11
chr20	29712458	501112_2	N	N[chr20:29710502[	2107.5	LOW	SVTYPE=BND;POS=29710502;STRANDS=-+:258;IMPRECISE;CIPOS=-12,162;CIEND=-123,11;CIPOS95=-3,3;CIEND95=-3,3;MATEID=501112_1;EVENT=501112;SECONDARY;SU=258;PE=258;SR=0;ALG=PROD;AF=0.0002052;NSAMP=6;MSQ=91.64;RECLASSIFIED;AC=6;AN=29246;NFAM=6
chr20	29712477	294980_1	N	N[chr20:29715597[	7428.43	LOW	SVTYPE=BND;POS=29712477;STRANDS=+-:14;IMPRECISE;CIPOS=-50,317;CIEND=-67,49;CIPOS95=-46,46;CIEND95=-14,14;MATEID=294980_2;EVENT=294980;SU=14;PE=14;SR=0;ALG=PROD;AF=0.003795;NSAMP=111;MSQ=43.71;RECLASSIFIED;AC=111;AN=29246;NFAM=110
chr20	29712601	501110_2	N	N[chr20:29709957[	1865.41	LOW	SVTYPE=BND;POS=29709957;STRANDS=-+:56;IMPRECISE;CIPOS=-10,106;CIEND=-384,9;CIPOS95=-3,16;CIEND95=-18,3;MATEID=501110_1;EVENT=501110;SECONDARY;SU=56;PE=56;SR=0;ALG=PROD;AF=0.000171;NSAMP=5;MSQ=32.19;RECLASSIFIED;AC=5;AN=29246;NFAM=5
chr20	29712668	579258_2	N	N]chr20:28867155]	89.34	LOW	SVTYPE=BND;POS=29712668;STRANDS=++:8;CIPOS=-29,28;CIEND=-29,28;CIPOS95=0,0;CIEND95=0,0;MATEID=579258_1;EVENT=579258;SECONDARY;SU=8;PE=0;SR=8;ALG=PROD;AF=6.839e-05;NSAMP=2;MSQ=44.67;AC=2;AN=29246;NFAM=2
chr20	29712723	501121	N	<DUP>	175.88	PASS	SVTYPE=DUP;POS=29712723;SVLEN=2468;END=29715191;STRANDS=-+:18;IMPRECISE;CIPOS=-246,9;CIEND=-10,250;CIPOS95=-39,3;CIEND95=-2,56;SU=18;PE=18;SR=0;ALG=PROD;AF=3.42e-05;NSAMP=1;MSQ=154.81;AC=1;AN=29244;NFAM=1
chr20	29712950	294979	N	<DEL>	161832	PASS	SVTYPE=DEL;POS=29712950;SVLEN=-2146;END=29715096;STRANDS=+-:34;IMPRECISE;CIPOS=-229,609;CIEND=-443,223;CIPOS95=-229,235;CIEND95=-215,215;SU=34;PE=34;SR=0;ALG=SUM;AF=0.02028;NSAMP=573;MSQ=227.92;RETAINED;MEDGQR=3.9;Q10GQR=3.19;AC=593;AN=29246;NFAM=559
chr20	29713147	501124	N	<DUP>	571.41	PASS	SVTYPE=DUP;POS=29713147;SVLEN=6895;END=29720042;STRANDS=-+:44;IMPRECISE;CIPOS=-316,29;CIEND=-30,236;CIPOS95=-23,23;CIEND95=-18,18;SU=44;PE=44;SR=0;ALG=PROD;AF=0.0001368;NSAMP=4;MSQ=112.33;AC=4;AN=29246;NFAM=4
chr20	29713182	501123	N	<DUP>	175.29	PASS	SVTYPE=DUP;POS=29713182;SVLEN=6494;END=29719676;STRANDS=-+:22;IMPRECISE;CIPOS=-7,29;CIEND=-30,229;CIPOS95=-7,7;CIEND95=-29,29;SU=22;PE=22;SR=0;ALG=PROD;AF=0.0001026;NSAMP=3;MSQ=41.45;AC=3;AN=29246;NFAM=3
chr20	29713218	294984	N	<DEL>	422.69	PASS	SVTYPE=DEL;POS=29713218;SVLEN=-8772;END=29721990;STRANDS=+-:18;IMPRECISE;CIPOS=-30,302;CIEND=-225,29;CIPOS95=-30,52;CIEND95=-27,27;SU=18;PE=18;SR=0;ALG=PROD;AF=6.839e-05;NSAMP=2;MSQ=211.22;AC=2;AN=29246;NFAM=1
chr20	29713245	501113_2	N	N[chr20:29710987[	41.02	LOW	SVTYPE=BND;POS=29710987;STRANDS=-+:7;IMPRECISE;CIPOS=-10,371;CIEND=-455,9;CIPOS95=-3,67;CIEND95=-87,1;MATEID=501113_1;EVENT=501113;SECONDARY;SU=7;PE=7;SR=0;ALG=PROD;AF=3.419e-05;NSAMP=1;MSQ=21.58;RECLASSIFIED;AC=1;AN=29246;NFAM=1
chr20	29713368	294977_1	N	N[chr20:29714362[	4905.03	LOW	SVTYPE=BND;POS=29713368;STRANDS=+-:13;IMPRECISE;CIPOS=-30,434;CIEND=-219,29;CIPOS95=-30,62;CIEND95=-58,29;MATEID=294977_2;EVENT=294977;SU=13;PE=13;SR=0;ALG=PROD;AF=0.0008206;NSAMP=24;MSQ=201.94;RECLASSIFIED;AC=24;AN=29246;NFAM=23
chr20	29713451	294976_2	N	]chr20:29712367]N	1479.04	LOW	SVTYPE=BND;POS=29712367;STRANDS=+-:28;IMPRECISE;CIPOS=-248,29;CIEND=-30,85;CIPOS95=-27,27;CIEND95=-20,20;MATEID=294976_1;EVENT=294976;SECONDARY;SU=28;PE=28;SR=0;ALG=PROD;AF=0.0003761;NSAMP=11;MSQ=114.06;RECLASSIFIED;AC=11;AN=29246;NFAM=11
chr20	29714095	294975_2	N	]chr20:29712093]N	11256.9	PASS	SVTYPE=BND;POS=29712093;STRANDS=+-:354;CIPOS=-3,1;CIEND=-2,1;CIPOS95=0,0;CIEND95=0,0;MATEID=294975_1;EVENT=294975;SECONDARY;SU=354;PE=156;SR=198;ALG=PROD;AF=0.0005471;NSAMP=16;MSQ=595.3;RECLASSIFIED;AC=16;AN=29246;NFAM=16
chr20	29714362	294977_2	N	]chr20:29713368]N	4905.03	LOW	SVTYPE=BND;POS=29713368;STRANDS=+-:13;IMPRECISE;CIPOS=-219,29;CIEND=-30,434;CIPOS95=-58,29;CIEND95=-30,62;MATEID=294977_1;EVENT=294977;SECONDARY;SU=13;PE=13;SR=0;ALG=PROD;AF=0.0008206;NSAMP=24;MSQ=201.94;RECLASSIFIED;AC=24;AN=29246;NFAM=23
chr20	29714878	579478_2	N	[chr20:29695740[N	52.18	LOW	SVTYPE=BND;POS=29714878;STRANDS=--:4;IMPRECISE;CIPOS=-543,9;CIEND=-549,9;CIPOS95=-180,1;CIEND95=-185,0;MATEID=579478_1;EVENT=579478;SECONDARY;SU=4;PE=4;SR=0;ALG=PROD;AF=6.839e-05;NSAMP=2;MSQ=23.94;AC=2;AN=29246;NFAM=2
chr20	29715027	501125_1	N	]chr20:29722655]N	1530.88	LOW	SVTYPE=BND;POS=29715027;STRANDS=-+:138;IMPRECISE;CIPOS=-120,29;CIEND=-46,41;CIPOS95=-5,5;CIEND95=-6,6;MATEID=501125_2;EVENT=501125;SU=138;PE=138;SR=0;ALG=PROD;AF=0.0004103;NSAMP=12;MSQ=58.98;RECLASSIFIED;AC=12;AN=29246;NFAM=12
chr20	29715065	579480_2	N	N]chr20:29695907]	122678	LOW	SVTYPE=BND;POS=29715065;STRANDS=++:4;IMPRECISE;CIPOS=-50,596;CIEND=-50,545;CIPOS95=-50,179;CIEND95=-50,164;MATEID=579480_1;EVENT=579480;SECONDARY;SU=4;PE=4;SR=0;ALG=PROD;AF=0.06692;NSAMP=1957;MSQ=43.75;RETAINED;AC=1957;AN=29246;NFAM=1942
chr20	29715080	25580_2	N	N[chr11:48924979[	3116.78	LOW	SVTYPE=BND;POS=29715080;STRANDS=-+:17;IMPRECISE;CIPOS=-30,579;CIEND=-657,15;CIPOS95=-30,131;CIEND95=-163,15;MATEID=25580_1;EVENT=25580;SECONDARY;SU=17;PE=17;SR=0;ALG=PROD;AF=0.003659;NSAMP=107;MSQ=20.36;AC=107;AN=29246;NFAM=107
chr20	29715597	294980_2	N	]chr20:29712477]N	7428.43	LOW	SVTYPE=BND;POS=29712477;STRANDS=+-:14;IMPRECISE;CIPOS=-67,49;CIEND=-50,317;CIPOS95=-14,14;CIEND95=-46,46;MATEID=294980_1;EVENT=294980;SECONDARY;SU=14;PE=14;SR=0;ALG=PROD;AF=0.003795;NSAMP=111;MSQ=43.71;RECLASSIFIED;AC=111;AN=29246;NFAM=110
chr20	29715777	501126	N	<DUP>	1354.8	PASS	SVTYPE=DUP;POS=29715777;SVLEN=1048;END=29716825;STRANDS=-+:95;CIPOS=-30,29;CIEND=-10,29;CIPOS95=0,0;CIEND95=0,0;SU=95;PE=87;SR=8;ALG=PROD;AF=0.0005471;NSAMP=16;MSQ=22.63;AC=16;AN=29246;NFAM=16
chr20	29716076	25581_2	N	N]chr11:48836567]	40314	LOW	SVTYPE=BND;POS=29716076;STRANDS=++:16;IMPRECISE;CIPOS=-30,432;CIEND=-11,469;CIPOS95=-30,79;CIEND95=-11,103;MATEID=25581_1;EVENT=25581;SECONDARY;SU=16;PE=16;SR=0;ALG=PROD;AF=0.04079;NSAMP=1193;MSQ=28.62;AC=1193;AN=29246;NFAM=1186
chr20	29716403	294988_1	N	N[chr20:29718992[	45058.8	LOW	SVTYPE=BND;POS=29716403;STRANDS=+-:2246;IMPRECISE;CIPOS=-12,28;CIEND=-51,9;CIPOS95=-1,1;CIEND95=-1,1;MATEID=294988_2;EVENT=294988;SU=2246;PE=2246;SR=0;ALG=PROD;AF=0.00595;NSAMP=172;MSQ=195.78;RECLASSIFIED;AC=174;AN=29246;NFAM=168
chr20	29716522	294987	N	<DEL>	427.3	PASS	SVTYPE=DEL;POS=29716522;SVLEN=-147;END=29716669;STRANDS=+-:19;CIPOS=-26,24;CIEND=-23,27;CIPOS95=0,0;CIEND95=0,0;SU=19;PE=1;SR=18;ALG=PROD;AF=3.42e-05;NSAMP=1;MSQ=317.67;AC=1;AN=29242;NFAM=1
chr20	29717284	294989	N	<DEL>	72.49	PASS	SVTYPE=DEL;POS=29717284;SVLEN=-4623;END=29721907;STRANDS=+-:16;IMPRECISE;CIPOS=-30,426;CIEND=-467,29;CIPOS95=-30,136;CIEND95=-75,29;SU=16;PE=16;SR=0;ALG=PROD;AF=3.419e-05;NSAMP=1;MSQ=71.63;AC=1;AN=29246;NFAM=1
chr20	29717406	501129	N	<DUP>	326.07	PASS	SVTYPE=DUP;POS=29717406;SVLEN=2277;END=29719683;STRANDS=-+:6;IMPRECISE;CIPOS=-381,9;CIEND=-10,514;CIPOS95=-90,2;CIEND95=-3,83;SU=6;PE=6;SR=0;ALG=PROD;AF=3.419e-05;NSAMP=1;MSQ=3.61;AC=1;AN=29246;NFAM=1
chr20	29717544	501127_1	N	]chr20:29718302]N	359.96	LOW	SVTYPE=BND;POS=29717544;STRANDS=-+:14;IMPRECISE;CIPOS=-209,9;CIEND=-10,240;CIPOS95=-37,3;CIEND95=-2,62;MATEID=501127_2;EVENT=501127;SU=14;PE=14;SR=0;ALG=PROD;AF=0.0002735;NSAMP=8;MSQ=9.19;RECLASSIFIED;AC=8;AN=29246;NFAM=8
chr20	29717802	77540_2	N	N]chr4:51634065]	34.74	LOW	SVTYPE=BND;POS=29717802;STRANDS=++:5;CIPOS=-10,9;CIEND=-10,9;CIPOS95=0,0;CIEND95=0,0;MATEID=77540_1;EVENT=77540;SECONDARY;SU=5;PE=0;SR=5;ALG=PROD;AF=3.419e-05;NSAMP=1;MSQ=12.05;AC=1;AN=29246;NFAM=1
chr20	29718145	105847_2	N	N[chr7:61757026[	2441.36	LOW	SVTYPE=BND;POS=29718145;STRANDS=-+:12;CIPOS=-29,28;CIEND=-29,28;CIPOS95=0,0;CIEND95=0,0;MATEID=105847_1;EVENT=105847;SECONDARY;SU=12;PE=0;SR=12;ALG=PROD;AF=0.002325;NSAMP=68;MSQ=31.79;AC=68;AN=29246;NFAM=68
chr20	29718165	294993	N	<DEL>	157323	PASS	SVTYPE=DEL;POS=29718165;SVLEN=-9536;END=29727701;STRANDS=+-:7846;CIPOS=-5,16;CIEND=-30,8;CIPOS95=0,0;CIEND95=0,0;SU=7846;PE=7844;SR=2;ALG=PROD;AF=0.02335;NSAMP=657;MSQ=195.77;MEDGQR=3.11;Q10GQR=2.69;AC=683;AN=29246;NFAM=638
chr20	29718197	501131_1	N	]chr20:29718977]N	802.96	LOW	SVTYPE=BND;POS=29718197;STRANDS=-+:22;IMPRECISE;CIPOS=-385,9;CIEND=-10,212;CIPOS95=-38,3;CIEND95=-2,40;MATEID=501131_2;EVENT=501131;SU=22;PE=22;SR=0;ALG=PROD;AF=0.0004449;NSAMP=13;MSQ=10.63;RECLASSIFIED;AC=13;AN=29220;NFAM=13
chr20	29718302	501127_2	N	N[chr20:29717544[	359.96	LOW	SVTYPE=BND;POS=29717544;STRANDS=-+:14;IMPRECISE;CIPOS=-10,240;CIEND=-209,9;CIPOS95=-2,62;CIEND95=-37,3;MATEID=501127_1;EVENT=501127;SECONDARY;SU=14;PE=14;SR=0;ALG=PROD;AF=0.0002735;NSAMP=8;MSQ=9.19;RECLASSIFIED;AC=8;AN=29246;NFAM=8
chr20	29718374	294991	N	<DEL>	731.66	PASS	SVTYPE=DEL;POS=29718374;SVLEN=-3978;END=29722352;STRANDS=+-:12;IMPRECISE;CIPOS=-10,255;CIEND=-275,9;CIPOS95=-3,46;CIEND95=-44,3;SU=12;PE=12;SR=0;ALG=PROD;AF=3.419e-05;NSAMP=1;MSQ=239.77;AC=1;AN=29246;NFAM=1
chr20	29718684	294992	N	<DEL>	704.8	PASS	SVTYPE=DEL;POS=29718684;SVLEN=-3996;END=29722680;STRANDS=+-:27;IMPRECISE;CIPOS=-30,316;CIEND=-129,29;CIPOS95=-30,45;CIEND95=-25,25;SU=27;PE=27;SR=0;ALG=PROD;AF=3.42e-05;NSAMP=1;MSQ=77.77;AC=1;AN=29240;NFAM=1
chr20	29718977	501131_2	N	N[chr20:29718197[	802.96	LOW	SVTYPE=BND;POS=29718197;STRANDS=-+:22;IMPRECISE;CIPOS=-10,212;CIEND=-385,9;CIPOS95=-2,40;CIEND95=-38,3;MATEID=501131_1;EVENT=501131;SECONDARY;SU=22;PE=22;SR=0;ALG=PROD;AF=0.0004449;NSAMP=13;MSQ=10.63;RECLASSIFIED;AC=13;AN=29220;NFAM=13
chr20	29718991	294990_1	N	N[chr20:29721781[	11868	LOW	SVTYPE=BND;POS=29718991;STRANDS=+-:622;IMPRECISE;CIPOS=-13,65;CIEND=-52,10;CIPOS95=-3,3;CIEND95=-1,1;MATEID=294990_2;EVENT=294990;SU=622;PE=622;SR=0;ALG=PROD;AF=0.001744;NSAMP=49;MSQ=219.96;RECLASSIFIED;AC=51;AN=29246;NFAM=45
chr20	29718992	294988_2	N	]chr20:29716403]N	45058.8	LOW	SVTYPE=BND;POS=29716403;STRANDS=+-:2246;IMPRECISE;CIPOS=-51,9;CIEND=-12,28;CIPOS95=-1,1;CIEND95=-1,1;MATEID=294988_1;EVENT=294988;SECONDARY;SU=2246;PE=2246;SR=0;ALG=PROD;AF=0.00595;NSAMP=172;MSQ=195.78;RECLASSIFIED;AC=174;AN=29246;NFAM=168
chr20	29719331	501134_1	N	]chr20:29719948]N	222693	LOW	SVTYPE=BND;POS=29719331;STRANDS=-+:30;IMPRECISE;CIPOS=-503,29;CIEND=-30,312;CIPOS95=-42,29;CIEND95=-30,60;MATEID=501134_2;EVENT=501134;SU=30;PE=30;SR=0;ALG=PROD;AF=0.144;NSAMP=4188;MSQ=31.2;RECLASSIFIED;AC=4210;AN=29246;NFAM=4000
chr20	29719506	40594_2	N	N]chr19:27278353]	154.05	LOW	SVTYPE=BND;POS=29719506;STRANDS=++:5;IMPRECISE;CIPOS=-10,353;CIEND=-7,358;CIPOS95=-2,96;CIEND95=0,101;MATEID=40594_1;EVENT=40594;SECONDARY;SU=5;PE=5;SR=0;ALG=PROD;AF=0.0002735;NSAMP=8;MSQ=16.09;AC=8;AN=29246;NFAM=8
chr20	29719948	501134_2	N	N[chr20:29719331[	222693	LOW	SVTYPE=BND;POS=29719331;STRANDS=-+:30;IMPRECISE;CIPOS=-30,312;CIEND=-503,29;CIPOS95=-30,60;CIEND95=-42,29;MATEID=501134_1;EVENT=501134;SECONDARY;SU=30;PE=30;SR=0;ALG=PROD;AF=0.144;NSAMP=4188;MSQ=31.2;RECLASSIFIED;AC=4210;AN=29246;NFAM=4000
chr20	29720517	294994	N	<DEL>	1393.86	PASS	SVTYPE=DEL;POS=29720517;SVLEN=-2355;END=29722872;STRANDS=+-:66;CIPOS=-30,29;CIEND=-30,29;CIPOS95=0,0;CIEND95=0,0;SU=66;PE=58;SR=8;ALG=PROD;AF=0.0001027;NSAMP=3;MSQ=271.54;AC=3;AN=29216;NFAM=3
chr20	29720786	579484	N	<INV>	228292	LOW	SVTYPE=INV;POS=29720786;SVLEN=428058;END=30148844;STRANDS=++:2,--:3059;IMPRECISE;CIPOS=-828,311;CIEND=-768,339;CIPOS95=-146,146;CIEND95=-149,149;SU=3061;PE=3061;SR=0;ALG=SUM;AF=0.1077;NSAMP=3151;MSQ=41.85;AC=3151;AN=29246;NFAM=2985
chr20	29720787	579486_1	N	[chr20:30148844[N	118813	LOW	SVTYPE=BND;POS=29720787;STRANDS=--:92;IMPRECISE;CIPOS=-21,40;CIEND=-529,29;CIPOS95=-3,3;CIEND95=-14,14;MATEID=579486_2;EVENT=579486;SU=92;PE=92;SR=0;ALG=PROD;AF=0.07201;NSAMP=2106;MSQ=35.17;AC=2106;AN=29246;NFAM=2035
chr20	29720914	579485_1	N	N]chr20:30149154]	1505.92	LOW	SVTYPE=BND;POS=29720914;STRANDS=++:16;IMPRECISE;CIPOS=-30,592;CIEND=-30,587;CIPOS95=-30,110;CIEND95=-30,118;MATEID=579485_2;EVENT=579485;SU=16;PE=16;SR=0;ALG=PROD;AF=0.001299;NSAMP=38;MSQ=19.66;AC=38;AN=29246;NFAM=38
chr20	29721082	501135_1	N	]chr20:29721849]N	121563	LOW	SVTYPE=BND;POS=29721082;STRANDS=-+:49;IMPRECISE;CIPOS=-198,49;CIEND=-50,213;CIPOS95=-10,10;CIEND95=-15,15;MATEID=501135_2;EVENT=501135;SU=49;PE=49;SR=0;ALG=PROD;AF=0.05225;NSAMP=1528;MSQ=25.06;RECLASSIFIED;AC=1528;AN=29246;NFAM=1414
chr20	29721781	294990_2	N	]chr20:29718991]N	11868	LOW	SVTYPE=BND;POS=29718991;STRANDS=+-:622;IMPRECISE;CIPOS=-52,10;CIEND=-13,65;CIPOS95=-1,1;CIEND95=-3,3;MATEID=294990_1;EVENT=294990;SECONDARY;SU=622;PE=622;SR=0;ALG=PROD;AF=0.001744;NSAMP=49;MSQ=219.96;RECLASSIFIED;AC=51;AN=29246;NFAM=45
chr20	29721781	501136_1	N	]chr20:29722521]N	60160.8	LOW	SVTYPE=BND;POS=29721781;STRANDS=-+:17;IMPRECISE;CIPOS=-339,4;CIEND=-10,286;CIPOS95=-63,0;CIEND95=-1,42;MATEID=501136_2;EVENT=501136;SU=17;PE=17;SR=0;ALG=PROD;AF=0.02298;NSAMP=670;MSQ=25.49;RECLASSIFIED;AC=672;AN=29246;NFAM=634
chr20	29721849	501135_2	N	N[chr20:29721082[	121563	LOW	SVTYPE=BND;POS=29721082;STRANDS=-+:49;IMPRECISE;CIPOS=-50,213;CIEND=-198,49;CIPOS95=-15,15;CIEND95=-10,10;MATEID=501135_1;EVENT=501135;SECONDARY;SU=49;PE=49;SR=0;ALG=PROD;AF=0.05225;NSAMP=1528;MSQ=25.06;RECLASSIFIED;AC=1528;AN=29246;NFAM=1414
chr20	29722521	501136_2	N	N[chr20:29721781[	60160.8	LOW	SVTYPE=BND;POS=29721781;STRANDS=-+:17;IMPRECISE;CIPOS=-10,286;CIEND=-339,4;CIPOS95=-1,42;CIEND95=-63,0;MATEID=501136_1;EVENT=501136;SECONDARY;SU=17;PE=17;SR=0;ALG=PROD;AF=0.02298;NSAMP=670;MSQ=25.49;RECLASSIFIED;AC=672;AN=29246;NFAM=634
chr20	29722639	35987_2	N	N[chr15:19798768[	225.85	LOW	SVTYPE=BND;POS=29722639;STRANDS=-+:5;IMPRECISE;CIPOS=-10,539;CIEND=-633,9;CIPOS95=-1,187;CIEND95=-195,0;MATEID=35987_1;EVENT=35987;SECONDARY;SU=5;PE=5;SR=0;ALG=PROD;AF=0.0002735;NSAMP=8;MSQ=22.02;AC=8;AN=29246;NFAM=8
chr20	29722639	579487_1	N	N]chr20:30152427]	39.06	LOW	SVTYPE=BND;POS=29722639;STRANDS=++:4;IMPRECISE;CIPOS=-10,402;CIEND=-10,350;CIPOS95=-1,118;CIEND95=-2,94;MATEID=579487_2;EVENT=579487;SU=4;PE=4;SR=0;ALG=PROD;AF=6.839e-05;NSAMP=2;MSQ=14.18;AC=2;AN=29246;NFAM=2
chr20	29722655	501125_2	N	N[chr20:29715027[	1530.88	LOW	SVTYPE=BND;POS=29715027;STRANDS=-+:138;IMPRECISE;CIPOS=-46,41;CIEND=-120,29;CIPOS95=-6,6;CIEND95=-5,5;MATEID=501125_1;EVENT=501125;SECONDARY;SU=138;PE=138;SR=0;ALG=PROD;AF=0.0004103;NSAMP=12;MSQ=58.98;RECLASSIFIED;AC=12;AN=29246;NFAM=12
chr20	29724069	579252_2	N	[chr20:28779626[N	53.6	LOW	SVTYPE=BND;POS=29724069;STRANDS=--:8;IMPRECISE;CIPOS=-601,29;CIEND=-372,29;CIPOS95=-153,29;CIEND95=-104,29;MATEID=579252_1;EVENT=579252;SECONDARY;SU=8;PE=8;SR=0;ALG=PROD;AF=3.419e-05;NSAMP=1;MSQ=32.62;AC=1;AN=29246;NFAM=1
chr20	29724749	579307_2	N	[chr20:29230255[N	178.42	LOW	SVTYPE=BND;POS=29724749;STRANDS=--:11;IMPRECISE;CIPOS=-331,9;CIEND=-255,9;CIPOS95=-111,1;CIEND95=-49,3;MATEID=579307_1;EVENT=579307;SECONDARY;SU=11;PE=11;SR=0;ALG=PROD;AF=3.419e-05;NSAMP=1;MSQ=176.71;AC=1;AN=29246;NFAM=1
chr20	29724993	579308_2	N	N]chr20:29230085]	14.92	LOW	SVTYPE=BND;POS=29724993;STRANDS=++:5;IMPRECISE;CIPOS=-10,478;CIEND=-10,413;CIPOS95=-1,163;CIEND95=-2,124;MATEID=579308_1;EVENT=579308;SECONDARY;SU=5;PE=5;SR=0;ALG=PROD;AF=3.419e-05;NSAMP=1;MSQ=14.92;AC=1;AN=29246;NFAM=1
chr20	29727420	501137_1	N	]chr20:30469673]N	56300.5	LOW	SVTYPE=BND;POS=29727420;STRANDS=-+:390;IMPRECISE;CIPOS=-299,34;CIEND=-11,107;CIPOS95=-11,11;CIEND95=-6,6;MATEID=501137_2;EVENT=501137;SU=390;PE=390;SR=0;ALG=PROD;AF=0.07064;NSAMP=2066;MSQ=18.3;RECLASSIFIED;AC=2066;AN=29246;NFAM=2027
chr20	29727636	37475_2	N	N]chr16:34172500]	167.78	LOW	SVTYPE=BND;POS=29727636;STRANDS=++:8;IMPRECISE;CIPOS=-30,459;CIEND=-30,422;CIPOS95=-30,128;CIEND95=-30,96;MATEID=37475_1;EVENT=37475;SECONDARY;SU=8;PE=8;SR=0;ALG=PROD;AF=0.0003419;NSAMP=10;MSQ=15.35;AC=10;AN=29246;NFAM=10
chr20	29727636	500980_2	N	N[chr20:29240544[	9929.76	LOW	SVTYPE=BND;POS=29240544;STRANDS=-+:29;IMPRECISE;CIPOS=-28,412;CIEND=-419,13;CIPOS95=-28,61;CIEND95=-57,13;MATEID=500980_1;EVENT=500980;SECONDARY;SU=29;PE=29;SR=0;ALG=PROD;AF=0.01949;NSAMP=570;MSQ=14.54;RECLASSIFIED;AC=570;AN=29246;NFAM=570
chr20	29728349	501138_1	N	]chr20:29728772]N	149.2	LOW	SVTYPE=BND;POS=29728349;STRANDS=-+:10;IMPRECISE;CIPOS=-351,7;CIEND=-10,316;CIPOS95=-133,0;CIEND95=0,107;MATEID=501138_2;EVENT=501138;SU=10;PE=10;SR=0;ALG=PROD;AF=0.0001026;NSAMP=3;MSQ=28.4;RECLASSIFIED;AC=3;AN=29246;NFAM=3
chr20	29728772	501138_2	N	N[chr20:29728349[	149.2	LOW	SVTYPE=BND;POS=29728349;STRANDS=-+:10;IMPRECISE;CIPOS=-10,316;CIEND=-351,7;CIPOS95=0,107;CIEND95=-133,0;MATEID=501138_1;EVENT=501138;SECONDARY;SU=10;PE=10;SR=0;ALG=PROD;AF=0.0001026;NSAMP=3;MSQ=28.4;RECLASSIFIED;AC=3;AN=29246;NFAM=3
chr20	29729009	501139	N	<DUP>	432.05	PASS	SVTYPE=DUP;POS=29729009;SVLEN=1802;END=29730811;STRANDS=-+:33;IMPRECISE;CIPOS=-226,29;CIEND=-30,310;CIPOS95=-19,19;CIEND95=-30,34;SU=33;PE=33;SR=0;ALG=PROD;AF=0.0002735;NSAMP=8;MSQ=33.74;AC=8;AN=29246;NFAM=8
chr20	29729018	501140_1	N	]chr20:29731303]N	601.93	LOW	SVTYPE=BND;POS=29729018;STRANDS=-+:5;IMPRECISE;CIPOS=-313,9;CIEND=-10,218;CIPOS95=-84,2;CIEND95=-2,65;MATEID=501140_2;EVENT=501140;SU=5;PE=5;SR=0;ALG=PROD;AF=0.0004103;NSAMP=12;MSQ=33.59;RECLASSIFIED;AC=12;AN=29246;NFAM=12
chr20	29729176	294995	N	<DEL>	1063.73	PASS	SVTYPE=DEL;POS=29729176;SVLEN=-2210;END=29731386;STRANDS=+-:51;CIPOS=-30,26;CIEND=-24,22;CIPOS95=0,0;CIEND95=0,0;SU=51;PE=42;SR=9;ALG=PROD;AF=0.0001026;NSAMP=3;MSQ=324.62;AC=3;AN=29246;NFAM=2
chr20	29731105	500985_2	N	N[chr20:29247710[	3422.24	LOW	SVTYPE=BND;POS=29247710;STRANDS=-+:84;IMPRECISE;CIPOS=-81,772;CIEND=-766,75;CIPOS95=-81,139;CIEND95=-138,75;MATEID=500985_1;EVENT=500985;SECONDARY;SU=84;PE=84;SR=0;ALG=SUM;AF=0.005266;NSAMP=154;MSQ=15.82;RECLASSIFIED;AC=154;AN=29246;NFAM=154
chr20	29731198	501141	N	<DUP>	1075.01	PASS	SVTYPE=DUP;POS=29731198;SVLEN=2500;END=29733698;STRANDS=-+:99;IMPRECISE;CIPOS=-158,25;CIEND=-25,131;CIPOS95=-8,8;CIEND95=-6,6;SU=99;PE=99;SR=0;ALG=PROD;AF=0.0002052;NSAMP=5;MSQ=86.7;AC=6;AN=29246;NFAM=5
chr20	29731223	501142	N	<DUP>	1061.62	PASS	SVTYPE=DUP;POS=29731223;SVLEN=2824;END=29734047;STRANDS=-+:10;IMPRECISE;CIPOS=-443,9;CIEND=-10,215;CIPOS95=-66,2;CIEND95=-2,63;SU=10;PE=10;SR=0;ALG=PROD;AF=0.0002393;NSAMP=6;MSQ=76.57;AC=7;AN=29246;NFAM=6
chr20	29731303	501140_2	N	N[chr20:29729018[	601.93	LOW	SVTYPE=BND;POS=29729018;STRANDS=-+:5;IMPRECISE;CIPOS=-10,218;CIEND=-313,9;CIPOS95=-2,65;CIEND95=-84,2;MATEID=501140_1;EVENT=501140;SECONDARY;SU=5;PE=5;SR=0;ALG=PROD;AF=0.0004103;NSAMP=12;MSQ=33.59;RECLASSIFIED;AC=12;AN=29246;NFAM=12
chr20	29731683	579490	N	<INV>	2.64824e+06	LOW	SVTYPE=INV;POS=29731683;SVLEN=1199550;END=30931233;STRANDS=++:7,--:1;IMPRECISE;CIPOS=-45,97;CIEND=-117,265;CIPOS95=-18,18;CIEND95=-76,76;SU=8;PE=8;SR=0;ALG=PROD;AF=0.4029;NSAMP=11784;MSQ=121.18;RETAINED;AC=11784;AN=29246;NFAM=10831
chr20	29731865	579489_1	N	N]chr20:30931218]	1.4409e+06	LOW	SVTYPE=BND;POS=29731865;STRANDS=++:158;IMPRECISE;CIPOS=-109,153;CIEND=-65,317;CIPOS95=-47,47;CIEND95=-58,58;MATEID=579489_2;EVENT=579489;SU=158;PE=158;SR=0;ALG=SUM;AF=0.2626;NSAMP=7681;MSQ=85.09;AC=7681;AN=29246;NFAM=6893
chr20	29732623	294996	N	<DEL>	1639.8	PASS	SVTYPE=DEL;POS=29732623;SVLEN=-1160;END=29733783;STRANDS=+-:88;IMPRECISE;CIPOS=0,20;CIEND=-30,9;CIPOS95=0,0;CIEND95=-2,2;SU=88;PE=87;SR=1;ALG=PROD;AF=0.0003077;NSAMP=9;MSQ=181.99;AC=9;AN=29246;NFAM=8
chr20	29734430	294997_1	N	N[chr20:29734834[	1209.29	LOW	SVTYPE=BND;POS=29734430;STRANDS=+-:13;CIPOS=-26,26;CIEND=-27,26;CIPOS95=0,0;CIEND95=0,0;MATEID=294997_2;EVENT=294997;SU=13;PE=4;SR=9;ALG=PROD;AF=0.001094;NSAMP=32;MSQ=31.05;RECLASSIFIED;AC=32;AN=29246;NFAM=32
chr20	29734834	294997_2	N	]chr20:29734430]N	1209.29	LOW	SVTYPE=BND;POS=29734430;STRANDS=+-:13;CIPOS=-27,26;CIEND=-26,26;CIPOS95=0,0;CIEND95=0,0;MATEID=294997_1;EVENT=294997;SECONDARY;SU=13;PE=4;SR=9;ALG=PROD;AF=0.001094;NSAMP=32;MSQ=31.05;RECLASSIFIED;AC=32;AN=29246;NFAM=32
chr20	29736176	579491_1	N	[chr20:30924861[N	19872	LOW	SVTYPE=BND;POS=29736176;STRANDS=--:170;IMPRECISE;CIPOS=-450,10;CIEND=-270,19;CIPOS95=-29,10;CIEND95=-42,19;MATEID=579491_2;EVENT=579491;SU=170;PE=170;SR=0;ALG=PROD;AF=0.01857;NSAMP=543;MSQ=25.57;AC=543;AN=29246;NFAM=541
chr20	29737279	37479_2	N	[chr16:34167165[N	2.83755e+06	LOW	SVTYPE=BND;POS=29737279;STRANDS=--:10159;CIPOS=-38,4;CIEND=-50,9;CIPOS95=0,0;CIEND95=0,0;MATEID=37479_1;EVENT=37479;SECONDARY;SU=10159;PE=10159;SR=0;ALG=PROD;AF=0.4045;NSAMP=11830;MSQ=138.43;RETAINED;AC=11830;AN=29246;NFAM=10866
chr20	29737503	294903_2	N	]chr20:29400939]N	277	LOW	SVTYPE=BND;POS=29400939;STRANDS=+-:25;IMPRECISE;CIPOS=-30,26;CIEND=-30,27;CIPOS95=-1,1;CIEND95=-1,1;MATEID=294903_1;EVENT=294903;SECONDARY;SU=25;PE=22;SR=3;ALG=PROD;AF=3.419e-05;NSAMP=1;MSQ=173.26;RECLASSIFIED;AC=1;AN=29246;NFAM=1
chr20	29737613	48452_2	N	N[chr2:132248941[	261.82	LOW	SVTYPE=BND;POS=29737613;STRANDS=-+:4;IMPRECISE;CIPOS=-10,629;CIEND=-691,9;CIPOS95=-1,211;CIEND95=-225,1;MATEID=48452_1;EVENT=48452;SECONDARY;SU=4;PE=4;SR=0;ALG=PROD;AF=0.0003077;NSAMP=9;MSQ=23.04;AC=9;AN=29246;NFAM=9
chr20	29737995	37478_2	N	N]chr16:34167042]	3.6717e+06	LOW	SVTYPE=BND;POS=29737995;STRANDS=++:213;IMPRECISE;CIPOS=-76,219;CIEND=-112,509;CIPOS95=-63,63;CIEND95=-62,62;MATEID=37478_1;EVENT=37478;SECONDARY;SU=213;PE=213;SR=0;ALG=SUM;AF=0.4682;NSAMP=13693;MSQ=167.79;RETAINED;AC=13693;AN=29246;NFAM=12653
chr20	29738716	294998	N	<DEL>	155.67	PASS	SVTYPE=DEL;POS=29738716;SVLEN=-4307;END=29743023;STRANDS=+-:9;IMPRECISE;CIPOS=-10,9;CIEND=-10,4;CIPOS95=-1,1;CIEND95=-1,0;SU=9;PE=7;SR=2;ALG=PROD;AF=3.419e-05;NSAMP=1;MSQ=155.67;AC=1;AN=29246;NFAM=1
chr20	29741808	37487_2	N	[chr16:34162456[N	68491.2	LOW	SVTYPE=BND;POS=29741808;STRANDS=--:756;IMPRECISE;CIPOS=-521,82;CIEND=-427,260;CIPOS95=-30,30;CIEND95=-176,176;MATEID=37487_1;EVENT=37487;SECONDARY;SU=756;PE=756;SR=0;ALG=SUM;AF=0.04637;NSAMP=1356;MSQ=33.36;RETAINED;AC=1356;AN=29246;NFAM=1330
chr20	29742454	294999	N	<DEL>	290.62	PASS	SVTYPE=DEL;POS=29742454;SVLEN=-684;END=29743138;STRANDS=+-:16;CIPOS=-3,2;CIEND=-10,9;CIPOS95=0,0;CIEND95=0,0;SU=16;PE=7;SR=9;ALG=PROD;AF=3.419e-05;NSAMP=1;MSQ=290.62;AC=1;AN=29246;NFAM=1
chr20	29742545	37489_2	N	N]chr16:34162123]	44327.1	LOW	SVTYPE=BND;POS=29742545;STRANDS=++:25;IMPRECISE;CIPOS=-10,193;CIEND=-30,405;CIPOS95=-10,26;CIEND95=-30,32;MATEID=37489_1;EVENT=37489;SECONDARY;SU=25;PE=25;SR=0;ALG=PROD;AF=0.0397;NSAMP=1161;MSQ=28.29;AC=1161;AN=29246;NFAM=1158
chr20	29742612	58568_1	N	N]chr22:11631290]	293084	LOW	SVTYPE=BND;POS=29742612;STRANDS=++:2357;IMPRECISE;CIPOS=-38,158;CIEND=-3,133;CIPOS95=-3,3;CIEND95=-2,2;MATEID=58568_2;EVENT=58568;SU=2357;PE=2357;SR=0;ALG=PROD;AF=0.1006;NSAMP=2941;MSQ=39.26;AC=2942;AN=29246;NFAM=2644
chr20	29742897	294859_2	N	]chr20:29300798]N	227552	LOW	SVTYPE=BND;POS=29300798;STRANDS=+-:24002;IMPRECISE;CIPOS=-879,140;CIEND=-322,751;CIPOS95=-117,117;CIEND95=-103,103;MATEID=294859_1;EVENT=294859;SECONDARY;SU=24002;PE=24002;SR=0;ALG=SUM;AF=0.1171;NSAMP=3425;MSQ=50.5;RETAINED;RECLASSIFIED;AC=3425;AN=29246;NFAM=3400
chr20	29742900	58566_1	N	[chr22:11629063[N	1240.79	LOW	SVTYPE=BND;POS=29742900;STRANDS=--:22;IMPRECISE;CIPOS=-493,49;CIEND=-500,49;CIPOS95=-72,49;CIEND95=-66,49;MATEID=58566_2;EVENT=58566;SU=22;PE=22;SR=0;ALG=PROD;AF=0.001744;NSAMP=51;MSQ=23.55;AC=51;AN=29246;NFAM=51
chr20	29743167	501039_2	N	N[chr20:29300856[	67117.3	LOW	SVTYPE=BND;POS=29300856;STRANDS=-+:12516;IMPRECISE;CIPOS=-157,916;CIEND=-888,194;CIPOS95=-90,90;CIEND95=-77,77;MATEID=501039_1;EVENT=501039;SECONDARY;SU=12516;PE=12516;SR=0;ALG=SUM;AF=0.0741;NSAMP=2167;MSQ=22.36;RETAINED;RECLASSIFIED;AC=2167;AN=29246;NFAM=2148
chr20	29743228	500313_2	N	N[chr20:26208231[	1560.77	LOW	SVTYPE=BND;POS=26208231;STRANDS=-+:26;IMPRECISE;CIPOS=-50,710;CIEND=-660,107;CIPOS95=-50,179;CIEND95=-87,87;MATEID=500313_1;EVENT=500313;SECONDARY;SU=26;PE=26;SR=0;ALG=SUM;AF=0.003488;NSAMP=102;MSQ=11.08;RECLASSIFIED;AC=102;AN=29246;NFAM=102
chr20	29747191	501144_1	N	]chr20:30494087]N	6.64	LOW	SVTYPE=BND;POS=29747191;STRANDS=-+:8;IMPRECISE;CIPOS=-299,9;CIEND=-10,289;CIPOS95=-42,3;CIEND95=-2,82;MATEID=501144_2;EVENT=501144;SU=8;PE=8;SR=0;ALG=PROD;AF=3.419e-05;NSAMP=1;MSQ=3.08;RECLASSIFIED;AC=1;AN=29246;NFAM=1
chr20	29747298	295000_1	N	N[chr20:30494021[	18125.1	LOW	SVTYPE=BND;POS=29747298;STRANDS=+-:8;IMPRECISE;CIPOS=-30,555;CIEND=-470,29;CIPOS95=-30,124;CIEND95=-92,29;MATEID=295000_2;EVENT=295000;SU=8;PE=8;SR=0;ALG=PROD;AF=0.01901;NSAMP=556;MSQ=27.06;RECLASSIFIED;AC=556;AN=29246;NFAM=556
chr20	29751892	295001_1	N	N[chr20:29753827[	17235.5	PASS	SVTYPE=BND;POS=29751892;STRANDS=+-:580;CIPOS=-3,2;CIEND=-3,1;CIPOS95=0,0;CIEND95=0,0;MATEID=295001_2;EVENT=295001;SU=580;PE=336;SR=244;ALG=PROD;AF=0.001812;NSAMP=53;MSQ=283.43;RECLASSIFIED;AC=53;AN=29246;NFAM=53
chr20	29753712	294865_2	N	]chr20:29307455]N	686018	LOW	SVTYPE=BND;POS=29307455;STRANDS=+-:10;IMPRECISE;CIPOS=-492,29;CIEND=-30,409;CIPOS95=-97,29;CIEND95=-30,92;MATEID=294865_1;EVENT=294865;SECONDARY;SU=10;PE=10;SR=0;ALG=PROD;AF=0.2392;NSAMP=6996;MSQ=64.5;RECLASSIFIED;AC=6996;AN=29246;NFAM=6665
chr20	29753827	295001_2	N	]chr20:29751892]N	17235.5	PASS	SVTYPE=BND;POS=29751892;STRANDS=+-:580;CIPOS=-3,1;CIEND=-3,2;CIPOS95=0,0;CIEND95=0,0;MATEID=295001_1;EVENT=295001;SECONDARY;SU=580;PE=336;SR=244;ALG=PROD;AF=0.001812;NSAMP=53;MSQ=283.43;RECLASSIFIED;AC=53;AN=29246;NFAM=53
chr20	29754015	501042_2	N	N[chr20:29307290[	92674.2	LOW	SVTYPE=BND;POS=29307290;STRANDS=-+:212;IMPRECISE;CIPOS=-45,77;CIEND=-18,48;CIPOS95=-15,15;CIEND95=-1,1;MATEID=501042_1;EVENT=501042;SECONDARY;SU=212;PE=212;SR=0;ALG=PROD;AF=0.1185;NSAMP=3465;MSQ=20.26;RECLASSIFIED;AC=3465;AN=29246;NFAM=3436
chr20	29754304	501043_2	N	N[chr20:29307476[	196425	LOW	SVTYPE=BND;POS=29307476;STRANDS=-+:21;IMPRECISE;CIPOS=-50,191;CIEND=-48,29;CIPOS95=-8,8;CIEND95=-14,14;MATEID=501043_1;EVENT=501043;SECONDARY;SU=21;PE=21;SR=0;ALG=PROD;AF=0.1759;NSAMP=5143;MSQ=25.66;RECLASSIFIED;AC=5144;AN=29246;NFAM=5030
chr20	29754464	58437_1	N	N[chr22:11266305[	838.37	LOW	SVTYPE=BND;POS=29754464;STRANDS=+-:6;IMPRECISE;CIPOS=-10,522;CIEND=-532,9;CIPOS95=-1,183;CIEND95=-178,1;MATEID=58437_2;EVENT=58437;SU=6;PE=6;SR=0;ALG=PROD;AF=0.001402;NSAMP=41;MSQ=16.4;AC=41;AN=29246;NFAM=41
chr20	29754743	294866_2	N	]chr20:29308476]N	10449.6	LOW	SVTYPE=BND;POS=29308476;STRANDS=+-:416;IMPRECISE;CIPOS=-223,49;CIEND=-10,135;CIPOS95=-2,2;CIEND95=-3,3;MATEID=294866_1;EVENT=294866;SECONDARY;SU=416;PE=416;SR=0;ALG=PROD;AF=0.01118;NSAMP=327;MSQ=22.77;RECLASSIFIED;AC=327;AN=29246;NFAM=326
chr20	29754810	58438_1	N	]chr22:11266527]N	4693.56	LOW	SVTYPE=BND;POS=29754810;STRANDS=-+:28;IMPRECISE;CIPOS=-482,22;CIEND=-29,465;CIPOS95=-77,22;CIEND95=-29,74;MATEID=58438_2;EVENT=58438;SU=28;PE=28;SR=0;ALG=PROD;AF=0.006565;NSAMP=192;MSQ=19.68;AC=192;AN=29246;NFAM=192
chr20	29755056	37496_2	N	N]chr16:34152832]	3637.24	LOW	SVTYPE=BND;POS=29755056;STRANDS=++:125;IMPRECISE;CIPOS=-15,277;CIEND=-21,239;CIPOS95=-15,17;CIEND95=-5,5;MATEID=37496_1;EVENT=37496;SECONDARY;SU=125;PE=125;SR=0;ALG=PROD;AF=0.005163;NSAMP=151;MSQ=19.36;AC=151;AN=29246;NFAM=151
chr20	29755120	501046_2	N	N[chr20:29308619[	1987.56	LOW	SVTYPE=BND;POS=29308619;STRANDS=-+:75;IMPRECISE;CIPOS=-126,621;CIEND=-637,89;CIPOS95=-126,129;CIEND95=-246,89;MATEID=501046_1;EVENT=501046;SECONDARY;SU=75;PE=75;SR=0;ALG=SUM;AF=0.003932;NSAMP=115;MSQ=10.98;RETAINED;RECLASSIFIED;AC=115;AN=29246;NFAM=114
chr20	29756106	29189_2	N	]chr12:113974481]N	1371.76	LOW	SVTYPE=BND;POS=29756106;STRANDS=+-:94;IMPRECISE;CIPOS=-30,4;CIEND=-10,22;CIPOS95=-1,1;CIEND95=-2,2;MATEID=29189_1;EVENT=29189;SECONDARY;SU=94;PE=91;SR=3;ALG=PROD;AF=0.00106;NSAMP=31;MSQ=40.24;AC=31;AN=29246;NFAM=30
chr20	29756113	501145_1	N	]chr20:59541831]N	41963.8	LOW	SVTYPE=BND;POS=29756113;STRANDS=-+:1387;CIPOS=0,0;CIEND=0,0;CIPOS95=0,0;CIEND95=0,0;MATEID=501145_2;EVENT=501145;SU=1387;PE=0;SR=1387;ALG=PROD;AF=0.03823;NSAMP=1118;MSQ=22.26;RECLASSIFIED;AC=1118;AN=29246;NFAM=1102
chr20	29756125	48453_2	N	N]chr2:162753032]	129010	LOW	SVTYPE=BND;POS=29756125;STRANDS=++:58;IMPRECISE;CIPOS=-249,502;CIEND=-49,877;CIPOS95=-194,194;CIEND95=-49,188;MATEID=48453_1;EVENT=48453;SECONDARY;SU=58;PE=58;SR=0;ALG=SUM;AF=0.0517;NSAMP=1512;MSQ=50.99;AC=1512;AN=29246;NFAM=1487
chr20	29756140	58941_1	N	[chrX:123002923[N	12746	LOW	SVTYPE=BND;POS=29756140;STRANDS=--:842;IMPRECISE;CIPOS=-112,25;CIEND=-288,2;CIPOS95=-1,1;CIEND95=-20,2;MATEID=58941_2;EVENT=58941;SU=842;PE=842;SR=0;ALG=PROD;AF=0.007762;NSAMP=227;MSQ=35.71;AC=227;AN=29246;NFAM=225
chr20	29756161	295003_1	N	N[chr20:29756218[	277931	LOW	SVTYPE=BND;POS=29756161;STRANDS=+-:8;CIPOS=-29,28;CIEND=-29,28;CIPOS95=0,0;CIEND95=0,0;MATEID=295003_2;EVENT=295003;SU=8;PE=1;SR=7;ALG=PROD;AF=0.1272;NSAMP=3521;MSQ=53.74;RECLASSIFIED;AC=3719;AN=29234;NFAM=3393
chr20	29756162	37495_2	N	N[chr16:81824005[	7276.01	LOW	SVTYPE=BND;POS=29756162;STRANDS=-+:179;CIPOS=-9,6;CIEND=-9,4;CIPOS95=0,0;CIEND95=0,0;MATEID=37495_1;EVENT=37495;SECONDARY;SU=179;PE=118;SR=61;ALG=PROD;AF=0.005197;NSAMP=152;MSQ=43.18;AC=152;AN=29246;NFAM=152
chr20	29756162	77541_2	N	N]chr4:145878660]	1507.4	LOW	SVTYPE=BND;POS=29756162;STRANDS=++:13;CIPOS=-29,28;CIEND=-29,28;CIPOS95=0,0;CIEND95=0,0;MATEID=77541_1;EVENT=77541;SECONDARY;SU=13;PE=1;SR=12;ALG=PROD;AF=0.002052;NSAMP=60;MSQ=20.7;AC=60;AN=29246;NFAM=60
chr20	29756162	97291_2	N	N]chr6:152371922]	10844.8	LOW	SVTYPE=BND;POS=29756162;STRANDS=++:523,--:5;IMPRECISE;CIPOS=-227,605;CIEND=-62,769;CIPOS95=-88,88;CIEND95=-62,155;MATEID=97291_1;EVENT=97291;SECONDARY;SU=528;PE=500;SR=28;ALG=SUM;AF=0.009335;NSAMP=273;MSQ=35.41;AC=273;AN=29246;NFAM=267
chr20	29756167	112705_2	N	N[chr8:75105129[	969.34	LOW	SVTYPE=BND;POS=29756167;STRANDS=-+:38;IMPRECISE;CIPOS=-30,268;CIEND=-509,13;CIPOS95=-13,13;CIEND95=-85,13;MATEID=112705_1;EVENT=112705;SECONDARY;SU=38;PE=38;SR=0;ALG=PROD;AF=0.001128;NSAMP=33;MSQ=25.19;AC=33;AN=29246;NFAM=33
chr20	29756167	501048_2	N	N[chr20:29309508[	67.1	LOW	SVTYPE=BND;POS=29309508;STRANDS=-+:5;IMPRECISE;CIPOS=-10,273;CIEND=-695,9;CIPOS95=-3,83;CIEND95=-123,2;MATEID=501048_1;EVENT=501048;SECONDARY;SU=5;PE=5;SR=0;ALG=PROD;AF=0.0001368;NSAMP=4;MSQ=4.74;RECLASSIFIED;AC=4;AN=29246;NFAM=4
chr20	29756174	97292_2	N	[chr6:152371798[N	1935.99	LOW	SVTYPE=BND;POS=29756174;STRANDS=--:5;IMPRECISE;CIPOS=-277,49;CIEND=-467,49;CIPOS95=-58,49;CIEND95=-128,49;MATEID=97292_1;EVENT=97292;SECONDARY;SU=5;PE=5;SR=0;ALG=PROD;AF=0.002599;NSAMP=76;MSQ=21.17;AC=76;AN=29246;NFAM=76
chr20	29756191	58943_1	N	N]chrX:123003052]	16941.9	LOW	SVTYPE=BND;POS=29756191;STRANDS=++:1231;IMPRECISE;CIPOS=-10,56;CIEND=-10,274;CIPOS95=-1,1;CIEND95=-10,14;MATEID=58943_2;EVENT=58943;SU=1231;PE=1231;SR=0;ALG=PROD;AF=0.009403;NSAMP=275;MSQ=35.26;AC=275;AN=29246;NFAM=271
chr20	29756192	48454_2	N	N[chr2:47461922[	1321.15	LOW	SVTYPE=BND;POS=29756192;STRANDS=-+:4;CIPOS=-29,28;CIEND=-29,28;CIPOS95=0,0;CIEND95=0,0;MATEID=48454_1;EVENT=48454;SECONDARY;SU=4;PE=0;SR=4;ALG=PROD;AF=0.002291;NSAMP=67;MSQ=13.78;AC=67;AN=29246;NFAM=67
chr20	29756192	48455_2	N	N[chr2:206249865[	46585.3	LOW	SVTYPE=BND;POS=29756192;STRANDS=-+:5;CIPOS=-30,29;CIEND=-30,29;CIPOS95=0,0;CIEND95=0,0;MATEID=48455_1;EVENT=48455;SECONDARY;SU=5;PE=0;SR=5;ALG=PROD;AF=0.03525;NSAMP=1030;MSQ=26.8;AC=1031;AN=29246;NFAM=1006
chr20	29756192	65535_2	N	N]chr3:165499014]	30936.7	LOW	SVTYPE=BND;POS=29756192;STRANDS=++:1202;IMPRECISE;CIPOS=-11,44;CIEND=-19,237;CIPOS95=-1,1;CIEND95=-11,11;MATEID=65535_1;EVENT=65535;SECONDARY;SU=1202;PE=1202;SR=0;ALG=PROD;AF=0.01792;NSAMP=524;MSQ=39.68;AC=524;AN=29246;NFAM=518
chr20	29756194	37498_2	N	N[chr16:15999867[	320698	LOW	SVTYPE=BND;POS=29756194;STRANDS=-+:5;CIPOS=-30,29;CIEND=-29,28;CIPOS95=0,0;CIEND95=0,0;MATEID=37498_1;EVENT=37498;SECONDARY;SU=5;PE=1;SR=4;ALG=PROD;AF=0.162;NSAMP=3521;MSQ=46.4;AC=4737;AN=29246;NFAM=3296
chr20	29756198	37497_2	N	]chr16:81824102]N	795.24	LOW	SVTYPE=BND;POS=29756198;STRANDS=+-:14;IMPRECISE;CIPOS=-637,49;CIEND=-50,776;CIPOS95=-158,49;CIEND95=-50,179;MATEID=37497_1;EVENT=37497;SECONDARY;SU=14;PE=14;SR=0;ALG=SUM;AF=0.0008548;NSAMP=25;MSQ=29.16;AC=25;AN=29246;NFAM=25
chr20	29756218	295003_2	N	]chr20:29756161]N	277931	LOW	SVTYPE=BND;POS=29756161;STRANDS=+-:8;CIPOS=-29,28;CIEND=-29,28;CIPOS95=0,0;CIEND95=0,0;MATEID=295003_1;EVENT=295003;SECONDARY;SU=8;PE=1;SR=7;ALG=PROD;AF=0.1272;NSAMP=3521;MSQ=53.74;RECLASSIFIED;AC=3719;AN=29234;NFAM=3393
chr20	29756218	59018_1	N	[chrY:10182880[N	81747.9	LOW	SVTYPE=BND;POS=29756218;STRANDS=--:63;IMPRECISE;CIPOS=-626,148;CIEND=-787,54;CIPOS95=-111,111;CIEND95=-198,54;MATEID=59018_2;EVENT=59018;SU=63;PE=63;SR=0;ALG=SUM;AF=0.07677;NSAMP=1753;MSQ=31.56;AC=2245;AN=29244;NFAM=1719
chr20	29758386	294868_2	N	]chr20:29315343]N	3.66108e+06	LOW	SVTYPE=BND;POS=29315343;STRANDS=+-:45;IMPRECISE;CIPOS=-617,49;CIEND=-9,580;CIPOS95=-62,49;CIEND95=-9,86;MATEID=294868_1;EVENT=294868;SECONDARY;SU=45;PE=45;SR=0;ALG=PROD;AF=0.468;NSAMP=13686;MSQ=165.94;RECLASSIFIED;AC=13688;AN=29246;NFAM=12668
chr20	29758601	501049_2	N	N[chr20:29315821[	112242	LOW	SVTYPE=BND;POS=29315821;STRANDS=-+:7376;IMPRECISE;CIPOS=-10,126;CIEND=-54,9;CIPOS95=-2,2;CIEND95=0,0;MATEID=501049_1;EVENT=501049;SECONDARY;SU=7376;PE=7376;SR=0;ALG=PROD;AF=0.09991;NSAMP=2922;MSQ=21.81;RECLASSIFIED;AC=2922;AN=29246;NFAM=2812
chr20	29759219	295004	N	<DEL>	407.47	PASS	SVTYPE=DEL;POS=29759219;SVLEN=-10461;END=29769680;STRANDS=+-:11;CIPOS=-6,7;CIEND=-10,9;CIPOS95=0,0;CIEND95=0,0;SU=11;PE=7;SR=4;ALG=PROD;AF=3.419e-05;NSAMP=1;MSQ=407.47;AC=1;AN=29246;NFAM=1
chr20	29762332	294869_2	N	]chr20:29319577]N	287726	LOW	SVTYPE=BND;POS=29319577;STRANDS=+-:54;IMPRECISE;CIPOS=-372,11;CIEND=-16,261;CIPOS95=-63,11;CIEND95=-14,14;MATEID=294869_1;EVENT=294869;SECONDARY;SU=54;PE=54;SR=0;ALG=PROD;AF=0.1608;NSAMP=4703;MSQ=42.65;RECLASSIFIED;AC=4703;AN=29246;NFAM=4587
chr20	29762334	294870_2	N	]chr20:29320014]N	55157.7	LOW	SVTYPE=BND;POS=29320014;STRANDS=+-:20;IMPRECISE;CIPOS=-47,12;CIEND=-30,130;CIPOS95=-15,12;CIEND95=-10,10;MATEID=294870_1;EVENT=294870;SECONDARY;SU=20;PE=20;SR=0;ALG=PROD;AF=0.03706;NSAMP=1084;MSQ=33.29;RECLASSIFIED;AC=1084;AN=29246;NFAM=1070
chr20	29762494	501050_2	N	N[chr20:29319841[	12017.3	LOW	SVTYPE=BND;POS=29319841;STRANDS=-+:4;IMPRECISE;CIPOS=-10,639;CIEND=-639,9;CIPOS95=-1,223;CIEND95=-220,0;MATEID=501050_1;EVENT=501050;SECONDARY;SU=4;PE=4;SR=0;ALG=PROD;AF=0.01563;NSAMP=457;MSQ=19.94;RECLASSIFIED;AC=457;AN=29246;NFAM=455
chr20	29762573	65536_2	N	]chr3:75670476]N	131.39	LOW	SVTYPE=BND;POS=29762573;STRANDS=+-:23;IMPRECISE;CIPOS=-170,49;CIEND=-31,271;CIPOS95=-10,10;CIEND95=-31,40;MATEID=65536_1;EVENT=65536;SECONDARY;SU=23;PE=23;SR=0;ALG=PROD;AF=0.000171;NSAMP=5;MSQ=25.03;AC=5;AN=29246;NFAM=5
chr20	29762622	77542_2	N	[chr4:190021142[N	15141.2	LOW	SVTYPE=BND;POS=29762622;STRANDS=--:248;IMPRECISE;CIPOS=-685,115;CIEND=-673,132;CIPOS95=-125,115;CIEND95=-88,88;MATEID=77542_1;EVENT=77542;SECONDARY;SU=248;PE=248;SR=0;ALG=SUM;AF=0.01686;NSAMP=493;MSQ=25.27;AC=493;AN=29246;NFAM=491
chr20	29762623	59016_1	N	[chrY:10175556[N	1166.21	LOW	SVTYPE=BND;POS=29762623;STRANDS=--:28;IMPRECISE;CIPOS=-250,11;CIEND=-339,49;CIPOS95=-20,11;CIEND95=-27,27;MATEID=59016_2;EVENT=59016;SU=28;PE=28;SR=0;ALG=PROD;AF=0.00147;NSAMP=43;MSQ=15.98;AC=43;AN=29246;NFAM=43
chr20	29764192	294872_2	N	]chr20:29327042]N	933662	LOW	SVTYPE=BND;POS=29327042;STRANDS=+-:47738;IMPRECISE;CIPOS=-940,214;CIEND=-249,731;CIPOS95=-136,136;CIEND95=-82,82;MATEID=294872_1;EVENT=294872;SECONDARY;SU=47738;PE=47738;SR=0;AF=0.223;NSAMP=6522;MSQ=90.81;RETAINED;RECLASSIFIED;AC=6522;AN=29246;NFAM=6243
chr20	29764363	501053_2	N	N[chr20:29326919[	1291.15	LOW	SVTYPE=BND;POS=29326919;STRANDS=-+:21;IMPRECISE;CIPOS=-30,182;CIEND=-302,29;CIPOS95=-21,21;CIEND95=-64,29;MATEID=501053_1;EVENT=501053;SECONDARY;SU=21;PE=21;SR=0;ALG=PROD;AF=0.0007864;NSAMP=23;MSQ=21.59;RECLASSIFIED;AC=23;AN=29246;NFAM=23
chr20	29764735	501052_2	N	N[chr20:29326920[	16960.8	LOW	SVTYPE=BND;POS=29326920;STRANDS=-+:142;IMPRECISE;CIPOS=-15,1;CIEND=-23,20;CIPOS95=-5,1;CIEND95=-5,5;MATEID=501052_1;EVENT=501052;SECONDARY;SU=142;PE=142;SR=0;ALG=PROD;AF=0.007933;NSAMP=232;MSQ=37.65;RECLASSIFIED;AC=232;AN=29246;NFAM=226
chr20	29764760	501051_2	N	N[chr20:29327268[	51784.1	LOW	SVTYPE=BND;POS=29327268;STRANDS=-+:11540;CIPOS=-4,12;CIEND=-34,4;CIPOS95=0,0;CIEND95=0,0;MATEID=501051_1;EVENT=501051;SECONDARY;SU=11540;PE=11540;SR=0;ALG=PROD;AF=0.02575;NSAMP=753;MSQ=36.05;RECLASSIFIED;AC=753;AN=29246;NFAM=731
chr20	29764817	294873_2	N	]chr20:29327708]N	54949	LOW	SVTYPE=BND;POS=29327708;STRANDS=+-:8279;IMPRECISE;CIPOS=-36,7;CIEND=-7,91;CIPOS95=0,0;CIEND95=-1,1;MATEID=294873_1;EVENT=294873;SECONDARY;SU=8279;PE=8279;SR=0;ALG=PROD;AF=0.01563;NSAMP=457;MSQ=69.39;RECLASSIFIED;AC=457;AN=29246;NFAM=448
chr20	29764884	294876_2	N	]chr20:29327997]N	134819	LOW	SVTYPE=BND;POS=29327997;STRANDS=+-:17;IMPRECISE;CIPOS=-30,48;CIEND=-50,154;CIPOS95=-21,21;CIEND95=-11,11;MATEID=294876_1;EVENT=294876;SECONDARY;SU=17;PE=17;SR=0;ALG=PROD;AF=0.04168;NSAMP=1219;MSQ=72.76;RECLASSIFIED;AC=1219;AN=29246;NFAM=1198
chr20	29767424	294879_2	N	]chr20:29330167]N	21.03	LOW	SVTYPE=BND;POS=29330167;STRANDS=+-:9;IMPRECISE;CIPOS=-476,29;CIEND=-27,499;CIPOS95=-132,29;CIEND95=-27,147;MATEID=294879_1;EVENT=294879;SECONDARY;SU=9;PE=9;SR=0;ALG=PROD;AF=6.839e-05;NSAMP=2;MSQ=10.47;RECLASSIFIED;AC=2;AN=29246;NFAM=2
chr20	29767598	295005	N	<DEL:ME:LINE|L1|L1PA4>	4147.19	PASS	SVTYPE=MEI;POS=29767598;SVLEN=-6266;END=29773864;STRANDS=+-:85;IMPRECISE;CIPOS=-13,493;CIEND=-438,29;CIPOS95=-13,78;CIEND95=-45,29;SU=85;PE=85;SR=0;ALG=PROD;AF=0.004855;NSAMP=142;MSQ=21.73;AC=142;AN=29246;NFAM=142
chr20	29774160	579493_1	N	N]chr20:30882660]	2143.49	LOW	SVTYPE=BND;POS=29774160;STRANDS=++:261;IMPRECISE;CIPOS=-10,241;CIEND=-11,286;CIPOS95=-5,5;CIEND95=-9,9;MATEID=579493_2;EVENT=579493;SU=261;PE=261;SR=0;ALG=PROD;AF=0.003317;NSAMP=97;MSQ=19.19;AC=97;AN=29246;NFAM=97
chr20	29775615	8495_2	N	]chr1:227569986]N	291718	LOW	SVTYPE=BND;POS=29775615;STRANDS=+-:12;IMPRECISE;CIPOS=-598,29;CIEND=-30,521;CIPOS95=-106,29;CIEND95=-30,140;MATEID=8495_1;EVENT=8495;SECONDARY;SU=12;PE=12;SR=0;ALG=PROD;AF=0.1359;NSAMP=3974;MSQ=53.11;AC=3974;AN=29246;NFAM=3831
chr20	29775652	294881_2	N	]chr20:29338384]N	224424	LOW	SVTYPE=BND;POS=29338384;STRANDS=+-:3324;IMPRECISE;CIPOS=-286,49;CIEND=-22,192;CIPOS95=-7,7;CIEND95=-10,10;MATEID=294881_1;EVENT=294881;SECONDARY;SU=3324;PE=3324;SR=0;ALG=PROD;AF=0.0664;NSAMP=1942;MSQ=58.22;RECLASSIFIED;AC=1942;AN=29246;NFAM=1835
chr20	29775814	25582_2	N	N]chr11:16888949]	1.36802e+06	LOW	SVTYPE=BND;POS=29775814;STRANDS=++:4;IMPRECISE;CIPOS=-10,701;CIEND=-10,667;CIPOS95=-1,231;CIEND95=0,232;MATEID=25582_1;EVENT=25582;SECONDARY;SU=4;PE=4;SR=0;ALG=PROD;AF=0.2474;NSAMP=7234;MSQ=94.86;AC=7234;AN=29246;NFAM=6496
chr20	29775938	37499_2	N	N]chr16:34122246]	1.53675e+06	LOW	SVTYPE=BND;POS=29775938;STRANDS=++:12171;IMPRECISE;CIPOS=-4,89;CIEND=-11,105;CIPOS95=-1,1;CIEND95=-3,3;MATEID=37499_1;EVENT=37499;SECONDARY;SU=12171;PE=12171;SR=0;AF=0.3781;NSAMP=11057;MSQ=103.31;AC=11057;AN=29246;NFAM=10429
chr20	29775938	501055_2	N	N[chr20:29338568[	1.3736e+06	LOW	SVTYPE=BND;POS=29338568;STRANDS=-+:742;IMPRECISE;CIPOS=-29,253;CIEND=-121,29;CIPOS95=-9,9;CIEND95=-1,1;MATEID=501055_1;EVENT=501055;SECONDARY;SU=742;PE=742;SR=0;ALG=PROD;AF=0.3423;NSAMP=10010;MSQ=85.01;RETAINED;RECLASSIFIED;AC=10010;AN=29246;NFAM=9346
chr20	29779365	579494_1	N	N]chr20:47436774]	9.86	LOW	SVTYPE=BND;POS=29779365;STRANDS=++:4;IMPRECISE;CIPOS=-9,667;CIEND=-9,671;CIPOS95=0,240;CIEND95=0,240;MATEID=579494_2;EVENT=579494;SU=4;PE=4;SR=0;ALG=PROD;AF=3.419e-05;NSAMP=1;MSQ=4.56;AC=1;AN=29246;NFAM=1
chr20	29779366	8496_2	N	N]chr1:5675278]	9101.71	LOW	SVTYPE=BND;POS=29779366;STRANDS=++:12;IMPRECISE;CIPOS=-31,439;CIEND=-50,311;CIPOS95=-31,81;CIEND95=-44,44;MATEID=8496_1;EVENT=8496;SECONDARY;SU=12;PE=12;SR=0;ALG=PROD;AF=0.0107;NSAMP=313;MSQ=24.28;AC=313;AN=29246;NFAM=313
chr20	29779374	59009_1	N	N]chrY:10154674]	25546.5	LOW	SVTYPE=BND;POS=29779374;STRANDS=++:305;IMPRECISE;CIPOS=-15,304;CIEND=-11,280;CIPOS95=-15,17;CIEND95=-11,12;MATEID=59009_2;EVENT=59009;SU=305;PE=305;SR=0;ALG=PROD;AF=0.01976;NSAMP=578;MSQ=35.72;AC=578;AN=29246;NFAM=574
chr20	29781069	579495_1	N	[chr20:30875966[N	178784	LOW	SVTYPE=BND;POS=29781069;STRANDS=--:7950;IMPRECISE;CIPOS=-114,13;CIEND=-86,9;CIPOS95=-2,2;CIEND95=-1,1;MATEID=579495_2;EVENT=579495;SU=7950;PE=7950;SR=0;ALG=PROD;AF=0.05703;NSAMP=1668;MSQ=52.64;AC=1668;AN=29246;NFAM=1572
chr20	29781072	294883_2	N	]chr20:29343858]N	5078.78	LOW	SVTYPE=BND;POS=29343858;STRANDS=+-:42;IMPRECISE;CIPOS=-146,11;CIEND=-30,203;CIPOS95=-6,6;CIEND95=-12,12;MATEID=294883_1;EVENT=294883;SECONDARY;SU=42;PE=42;SR=0;ALG=PROD;AF=0.005334;NSAMP=156;MSQ=20.55;RECLASSIFIED;AC=156;AN=29246;NFAM=154
chr20	29781072	8497_2	N	[chr1:5673692[N	25291.9	LOW	SVTYPE=BND;POS=29781072;STRANDS=--:1577;IMPRECISE;CIPOS=-155,9;CIEND=-96,7;CIPOS95=-3,3;CIEND95=-1,1;MATEID=8497_1;EVENT=8497;SECONDARY;SU=1577;PE=1577;SR=0;ALG=PROD;AF=0.02352;NSAMP=688;MSQ=30.75;AC=688;AN=29246;NFAM=688
chr20	29781095	8498_2	N	[chr1:5673303[N	32761.1	LOW	SVTYPE=BND;POS=29781095;STRANDS=--:131;IMPRECISE;CIPOS=-381,52;CIEND=-374,78;CIPOS95=-74,52;CIEND95=-58,58;MATEID=8498_1;EVENT=8498;SECONDARY;SU=131;PE=131;SR=0;ALG=SUM;AF=0.03026;NSAMP=885;MSQ=31.82;AC=885;AN=29246;NFAM=884
chr20	29781285	58440_1	N	N[chr22:11301776[	29879.1	LOW	SVTYPE=BND;POS=29781285;STRANDS=+-:349;IMPRECISE;CIPOS=-70,686;CIEND=-659,95;CIPOS95=-70,106;CIEND95=-49,49;MATEID=58440_2;EVENT=58440;SU=349;PE=349;SR=0;ALG=SUM;AF=0.02476;NSAMP=724;MSQ=37.66;AC=724;AN=29246;NFAM=724
chr20	29781459	579496_1	N	N]chr20:30874632]	35147.7	LOW	SVTYPE=BND;POS=29781459;STRANDS=++:12;IMPRECISE;CIPOS=-30,508;CIEND=-30,491;CIPOS95=-30,106;CIEND95=-30,66;MATEID=579496_2;EVENT=579496;SU=12;PE=12;SR=0;ALG=PROD;AF=0.02807;NSAMP=821;MSQ=29.34;AC=821;AN=29246;NFAM=813
chr20	29781676	501056_2	N	N[chr20:29343602[	10699.6	LOW	SVTYPE=BND;POS=29343602;STRANDS=-+:507;IMPRECISE;CIPOS=-475,479;CIEND=-835,109;CIPOS95=-394,394;CIEND95=-99,99;MATEID=501056_1;EVENT=501056;SECONDARY;SU=507;PE=507;SR=0;ALG=SUM;AF=0.01648;NSAMP=482;MSQ=14.96;RETAINED;RECLASSIFIED;AC=482;AN=29246;NFAM=480
chr20	29782695	295008	N	<DEL>	1129.54	PASS	SVTYPE=DEL;POS=29782695;SVLEN=-3571;END=29786266;STRANDS=+-:34;IMPRECISE;CIPOS=-25,29;CIEND=-30,25;CIPOS95=-1,1;CIEND95=-1,1;SU=34;PE=32;SR=2;ALG=PROD;AF=3.419e-05;NSAMP=1;MSQ=656.26;AC=1;AN=29246;NFAM=1
chr20	29786776	294885_2	N	]chr20:29349320]N	696.7	LOW	SVTYPE=BND;POS=29349320;STRANDS=+-:65;IMPRECISE;CIPOS=-357,33;CIEND=-21,333;CIPOS95=-17,17;CIEND95=-11,11;MATEID=294885_1;EVENT=294885;SECONDARY;SU=65;PE=65;SR=0;ALG=PROD;AF=0.0001368;NSAMP=4;MSQ=113.69;RECLASSIFIED;AC=4;AN=29246;NFAM=4
chr20	29787288	501059_2	N	N[chr20:29349656[	452.31	LOW	SVTYPE=BND;POS=29349656;STRANDS=-+:76;IMPRECISE;CIPOS=-22,285;CIEND=-300,20;CIPOS95=-13,13;CIEND95=-13,13;MATEID=501059_1;EVENT=501059;SECONDARY;SU=76;PE=76;SR=0;ALG=PROD;AF=0.0001368;NSAMP=4;MSQ=40.56;RECLASSIFIED;AC=4;AN=29246;NFAM=4
chr20	29787711	8499_2	N	[chr1:5667811[N	1.09162e+06	LOW	SVTYPE=BND;POS=29787711;STRANDS=--:21081,++:418;IMPRECISE;CIPOS=-1024,1059;CIEND=-818,616;CIPOS95=-271,271;CIEND95=-240,240;MATEID=8499_1;EVENT=8499;SECONDARY;SU=21499;PE=21498;SR=1;ALG=SUM;AF=0.299;NSAMP=8746;MSQ=76.31;RETAINED;AC=8746;AN=29246;NFAM=8225
chr20	29787740	59006_1	N	[chrY:10146464[N	2014.34	LOW	SVTYPE=BND;POS=29787740;STRANDS=--:4;IMPRECISE;CIPOS=-624,9;CIEND=-673,7;CIPOS95=-201,1;CIEND95=-234,0;MATEID=59006_2;EVENT=59006;SU=4;PE=4;SR=0;ALG=PROD;AF=0.001846;NSAMP=54;MSQ=14.91;AC=54;AN=29246;NFAM=54
chr20	29787803	294887_2	N	]chr20:29350549]N	156543	LOW	SVTYPE=BND;POS=29350549;STRANDS=+-:178;IMPRECISE;CIPOS=-702,452;CIEND=-572,280;CIPOS95=-210,210;CIEND95=-388,280;MATEID=294887_1;EVENT=294887;SECONDARY;SU=178;PE=178;SR=0;ALG=SUM;AF=0.07122;NSAMP=2083;MSQ=49.68;RETAINED;RECLASSIFIED;AC=2083;AN=29246;NFAM=2017
chr20	29787969	8507_2	N	N]chr1:890756]	29320.8	LOW	SVTYPE=BND;POS=29787969;STRANDS=++:8;IMPRECISE;CIPOS=-50,493;CIEND=-49,410;CIPOS95=-50,121;CIEND95=-49,89;MATEID=8507_1;EVENT=8507;SECONDARY;SU=8;PE=8;SR=0;ALG=PROD;AF=0.02889;NSAMP=845;MSQ=30.01;AC=845;AN=29246;NFAM=843
chr20	29788116	8508_2	N	N]chr1:5667239]	154106	LOW	SVTYPE=BND;POS=29788116;STRANDS=++:9,--:2;IMPRECISE;CIPOS=-198,505;CIEND=-52,94;CIPOS95=-110,110;CIEND95=-44,44;MATEID=8508_1;EVENT=8508;SECONDARY;SU=11;PE=11;SR=0;ALG=PROD;AF=0.08986;NSAMP=2628;MSQ=42.72;RETAINED;AC=2628;AN=29246;NFAM=2585
chr20	29788570	579497	N	<INV>	207081	LOW	SVTYPE=INV;POS=29788570;SVLEN=1078881;END=30867451;STRANDS=++:3,--:14376;CIPOS=-33,5;CIEND=-20,19;CIPOS95=0,0;CIEND95=0,0;SU=14379;PE=14379;SR=0;ALG=PROD;AF=0.1177;NSAMP=3441;MSQ=52.93;AC=3441;AN=29246;NFAM=3411
chr20	29788574	8501_2	N	[chr1:5666624[N	63874.9	LOW	SVTYPE=BND;POS=29788574;STRANDS=--:1816;IMPRECISE;CIPOS=-95,9;CIEND=-85,8;CIPOS95=-2,2;CIEND95=-1,1;MATEID=8501_1;EVENT=8501;SECONDARY;SU=1816;PE=1816;SR=0;ALG=PROD;AF=0.03812;NSAMP=1115;MSQ=43.29;AC=1115;AN=29246;NFAM=1111
chr20	29788588	8506_2	N	[chr1:890386[N	975.27	LOW	SVTYPE=BND;POS=29788588;STRANDS=--:15;IMPRECISE;CIPOS=-673,49;CIEND=-643,49;CIPOS95=-150,49;CIEND95=-141,49;MATEID=8506_1;EVENT=8506;SECONDARY;SU=15;PE=15;SR=0;ALG=PROD;AF=0.0009574;NSAMP=28;MSQ=20.86;AC=28;AN=29246;NFAM=28
chr20	29788716	501060_2	N	N[chr20:29351001[	21679.9	LOW	SVTYPE=BND;POS=29351001;STRANDS=-+:3377;IMPRECISE;CIPOS=-188,677;CIEND=-797,268;CIPOS95=-71,71;CIEND95=-79,79;MATEID=501060_1;EVENT=501060;SECONDARY;SU=3377;PE=3377;SR=0;ALG=SUM;AF=0.01713;NSAMP=501;MSQ=34.01;RETAINED;RECLASSIFIED;AC=501;AN=29246;NFAM=488
chr20	29788838	8502_2	N	N]chr1:883233]	5050.98	LOW	SVTYPE=BND;POS=29788838;STRANDS=++:381;IMPRECISE;CIPOS=-30,303;CIEND=-14,26;CIPOS95=-19,19;CIEND95=-7,7;MATEID=8502_1;EVENT=8502;SECONDARY;SU=381;PE=381;SR=0;ALG=PROD;AF=0.003453;NSAMP=101;MSQ=27.28;AC=101;AN=29246;NFAM=101
chr20	29788866	58448_1	N	N[chr22:11314704[	191201	LOW	SVTYPE=BND;POS=29788866;STRANDS=+-:16018;IMPRECISE;CIPOS=-19,53;CIEND=-121,2;CIPOS95=0,0;CIEND95=-2,2;MATEID=58448_2;EVENT=58448;SU=16018;PE=16018;SR=0;ALG=PROD;AF=0.09639;NSAMP=2819;MSQ=54.89;AC=2819;AN=29246;NFAM=2773
chr20	29789786	58328_1	N	]chr21:12990148]N	14385.2	LOW	SVTYPE=BND;POS=29789786;STRANDS=-+:489;IMPRECISE;CIPOS=-194,10;CIEND=-1,237;CIPOS95=-3,3;CIEND95=-1,11;MATEID=58328_2;EVENT=58328;SU=489;PE=489;SR=0;ALG=PROD;AF=0.01159;NSAMP=339;MSQ=37.18;AC=339;AN=29246;NFAM=338
chr20	29789794	38863_2	N	]chr17:26941027]N	37390	LOW	SVTYPE=BND;POS=29789794;STRANDS=+-:19;IMPRECISE;CIPOS=-560,9;CIEND=-11,548;CIPOS95=-111,9;CIEND95=-11,135;MATEID=38863_1;EVENT=38863;SECONDARY;SU=19;PE=19;SR=0;ALG=PROD;AF=0.02958;NSAMP=865;MSQ=29.33;AC=865;AN=29246;NFAM=859
chr20	29790039	501062_2	N	N[chr20:29352477[	366.75	LOW	SVTYPE=BND;POS=29352477;STRANDS=-+:28;IMPRECISE;CIPOS=-19,509;CIEND=-621,27;CIPOS95=-19,99;CIEND95=-118,27;MATEID=501062_1;EVENT=501062;SECONDARY;SU=28;PE=28;SR=0;ALG=PROD;AF=0.0006155;NSAMP=18;MSQ=10.49;RECLASSIFIED;AC=18;AN=29246;NFAM=18
chr20	29790674	58447_1	N	]chr22:11311325]N	66.08	LOW	SVTYPE=BND;POS=29790674;STRANDS=-+:5;IMPRECISE;CIPOS=-443,9;CIEND=-10,398;CIPOS95=-102,2;CIEND95=-1,117;MATEID=58447_2;EVENT=58447;SU=5;PE=5;SR=0;ALG=PROD;AF=0.0002393;NSAMP=7;MSQ=8.72;AC=7;AN=29246;NFAM=7
chr20	29791540	58528_1	N	[chr22:11569666[N	28955.4	LOW	SVTYPE=BND;POS=29791540;STRANDS=--:7;IMPRECISE;CIPOS=-51,49;CIEND=-48,49;CIPOS95=-6,6;CIEND95=-6,6;MATEID=58528_2;EVENT=58528;SU=7;PE=7;SR=0;ALG=PROD;AF=0.0132;NSAMP=386;MSQ=45.32;AC=386;AN=29246;NFAM=383
chr20	29792230	58524_1	N	[chr22:11569637[N	138496	LOW	SVTYPE=BND;POS=29792230;STRANDS=--:6934;IMPRECISE;CIPOS=-96,21;CIEND=-56,9;CIPOS95=-1,1;CIEND95=0,0;MATEID=58524_2;EVENT=58524;SU=6934;PE=6934;SR=0;ALG=PROD;AF=0.07249;NSAMP=2120;MSQ=54.16;AC=2120;AN=29246;NFAM=2107
chr20	29792250	579498_1	N	[chr20:30863871[N	19591.8	LOW	SVTYPE=BND;POS=29792250;STRANDS=--:786;IMPRECISE;CIPOS=-686,98;CIEND=-662,68;CIPOS95=-113,98;CIEND95=-88,68;MATEID=579498_2;EVENT=579498;SU=786;PE=786;SR=0;ALG=SUM;AF=0.007967;NSAMP=233;MSQ=33.95;AC=233;AN=29246;NFAM=225
chr20	29794940	579499_1	N	[chr20:30861045[N	135089	LOW	SVTYPE=BND;POS=29794940;STRANDS=--:2477;IMPRECISE;CIPOS=-117,8;CIEND=-111,5;CIPOS95=-2,2;CIEND95=-1,1;MATEID=579499_2;EVENT=579499;SU=2477;PE=2477;SR=0;ALG=PROD;AF=0.07673;NSAMP=2244;MSQ=55.53;AC=2244;AN=29246;NFAM=2233
chr20	29795255	58450_1	N	N[chr22:11314035[	19.86	LOW	SVTYPE=BND;POS=29795255;STRANDS=+-:13;IMPRECISE;CIPOS=-50,600;CIEND=-345,49;CIPOS95=-50,108;CIEND95=-70,49;MATEID=58450_2;EVENT=58450;SU=13;PE=13;SR=0;ALG=PROD;AF=3.419e-05;NSAMP=1;MSQ=17.22;AC=1;AN=29246;NFAM=1
chr20	29795260	501063_2	N	N[chr20:29357780[	501.14	LOW	SVTYPE=BND;POS=29357780;STRANDS=-+:9;IMPRECISE;CIPOS=-10,424;CIEND=-623,9;CIPOS95=-2,128;CIEND95=-154,1;MATEID=501063_1;EVENT=501063;SECONDARY;SU=9;PE=9;SR=0;ALG=PROD;AF=0.0003761;NSAMP=11;MSQ=18.08;RECLASSIFIED;AC=11;AN=29246;NFAM=11
chr20	29795572	579500_1	N	N]chr20:30860722]	41812.5	LOW	SVTYPE=BND;POS=29795572;STRANDS=++:109;IMPRECISE;CIPOS=-21,143;CIEND=-40,83;CIPOS95=-10,10;CIEND95=-7,7;MATEID=579500_2;EVENT=579500;SU=109;PE=109;SR=0;ALG=PROD;AF=0.02397;NSAMP=701;MSQ=32.35;AC=701;AN=29246;NFAM=689
chr20	29797578	294891_2	N	]chr20:29359883]N	9252.75	LOW	SVTYPE=BND;POS=29359883;STRANDS=+-:6;IMPRECISE;CIPOS=-321,9;CIEND=-10,487;CIPOS95=-114,2;CIEND95=-1,173;MATEID=294891_1;EVENT=294891;SECONDARY;SU=6;PE=6;SR=0;ALG=PROD;AF=0.01077;NSAMP=315;MSQ=25.59;RECLASSIFIED;AC=315;AN=29246;NFAM=315
chr20	29798822	58522_1	N	N]chr22:11563062]	15.5	LOW	SVTYPE=BND;POS=29798822;STRANDS=++:5;IMPRECISE;CIPOS=-10,608;CIEND=-10,627;CIPOS95=-1,219;CIEND95=-1,189;MATEID=58522_2;EVENT=58522;SU=5;PE=5;SR=0;ALG=PROD;AF=3.419e-05;NSAMP=1;MSQ=8.97;AC=1;AN=29246;NFAM=1
chr20	29799658	48456_2	N	N[chr2:118305482[	15586.9	LOW	SVTYPE=BND;POS=29799658;STRANDS=-+:50;IMPRECISE;CIPOS=-14,610;CIEND=-612,49;CIPOS95=-14,96;CIEND95=-75,49;MATEID=48456_1;EVENT=48456;SECONDARY;SU=50;PE=50;SR=0;ALG=PROD;AF=0.01275;NSAMP=373;MSQ=26.64;AC=373;AN=29246;NFAM=364
chr20	29799667	294892_2	N	]chr20:29362412]N	1.62219e+06	LOW	SVTYPE=BND;POS=29362412;STRANDS=+-:48303;IMPRECISE;CIPOS=-1096,596;CIEND=-727,824;CIPOS95=-138,138;CIEND95=-372,372;MATEID=294892_1;EVENT=294892;SECONDARY;SU=48303;PE=48303;SR=0;AF=0.3619;NSAMP=10584;MSQ=96.86;RETAINED;RECLASSIFIED;AC=10584;AN=29246;NFAM=9874
chr20	29799818	112706_2	N	N[chr8:46777211[	15.35	LOW	SVTYPE=BND;POS=29799818;STRANDS=-+:4;CIPOS=-9,8;CIEND=-9,8;CIPOS95=0,0;CIEND95=0,0;MATEID=112706_1;EVENT=112706;SECONDARY;SU=4;PE=0;SR=4;ALG=PROD;AF=3.419e-05;NSAMP=1;MSQ=11.99;AC=1;AN=29246;NFAM=1
chr20	29799894	501064_2	N	N[chr20:29362187[	418863	LOW	SVTYPE=BND;POS=29362187;STRANDS=-+:37119;CIPOS=-1,2;CIEND=0,0;CIPOS95=0,0;CIEND95=0,0;MATEID=501064_1;EVENT=501064;SECONDARY;SU=37119;PE=36521;SR=598;ALG=PROD;AF=0.2656;NSAMP=7603;MSQ=35.83;RECLASSIFIED;AC=7769;AN=29246;NFAM=7282
chr20	29800099	25583_2	N	]chr11:42610956]N	410.59	LOW	SVTYPE=BND;POS=29800099;STRANDS=+-:4;IMPRECISE;CIPOS=-561,9;CIEND=-9,670;CIPOS95=-177,2;CIEND95=-1,238;MATEID=25583_1;EVENT=25583;SECONDARY;SU=4;PE=4;SR=0;ALG=PROD;AF=0.0002052;NSAMP=6;MSQ=24.75;AC=6;AN=29246;NFAM=6
chr20	29800099	59004_1	N	[chrY:10130283[N	1485.71	LOW	SVTYPE=BND;POS=29800099;STRANDS=--:4;IMPRECISE;CIPOS=-274,9;CIEND=-207,9;CIPOS95=-77,2;CIEND95=-66,2;MATEID=59004_2;EVENT=59004;SU=4;PE=4;SR=0;ALG=PROD;AF=0.001812;NSAMP=53;MSQ=18.41;AC=53;AN=29246;NFAM=53
chr20	29800248	501065_2	N	N[chr20:29361945[	28052.1	LOW	SVTYPE=BND;POS=29361945;STRANDS=-+:19;IMPRECISE;CIPOS=-50,21;CIEND=-76,49;CIPOS95=-11,11;CIEND95=-8,8;MATEID=501065_1;EVENT=501065;SECONDARY;SU=19;PE=19;SR=0;ALG=PROD;AF=0.02592;NSAMP=758;MSQ=24.03;RECLASSIFIED;AC=758;AN=29246;NFAM=751
chr20	29800694	501066_2	N	N[chr20:29362203[	415.5	LOW	SVTYPE=BND;POS=29362203;STRANDS=-+:6;IMPRECISE;CIPOS=-30,97;CIEND=-65,29;CIPOS95=-30,31;CIEND95=-33,29;MATEID=501066_1;EVENT=501066;SECONDARY;SU=6;PE=6;SR=0;ALG=PROD;AF=0.0001368;NSAMP=4;MSQ=21.9;RECLASSIFIED;AC=4;AN=29246;NFAM=4
chr20	29800737	501067_2	N	N[chr20:29363101[	606.08	LOW	SVTYPE=BND;POS=29363101;STRANDS=-+:8;IMPRECISE;CIPOS=-30,690;CIEND=-449,29;CIPOS95=-30,129;CIEND95=-88,29;MATEID=501067_1;EVENT=501067;SECONDARY;SU=8;PE=8;SR=0;ALG=PROD;AF=0.0009574;NSAMP=28;MSQ=13.31;RECLASSIFIED;AC=28;AN=29246;NFAM=28
chr20	29802583	77543_2	N	N[chr4:189987510[	17954	LOW	SVTYPE=BND;POS=29802583;STRANDS=-+:20;IMPRECISE;CIPOS=-22,409;CIEND=-665,22;CIPOS95=-22,105;CIEND95=-127,22;MATEID=77543_1;EVENT=77543;SECONDARY;SU=20;PE=20;SR=0;ALG=PROD;AF=0.006531;NSAMP=191;MSQ=27.7;AC=191;AN=29246;NFAM=179
chr20	29802584	58999_1	N	[chrY:10127282[N	35974.3	LOW	SVTYPE=BND;POS=29802584;STRANDS=--:53;IMPRECISE;CIPOS=-462,29;CIEND=-603,30;CIPOS95=-41,29;CIEND95=-74,30;MATEID=58999_2;EVENT=58999;SU=53;PE=53;SR=0;ALG=PROD;AF=0.02591;NSAMP=747;MSQ=21.64;AC=757;AN=29220;NFAM=725
chr20	29803125	579501_1	N	[chr20:30852107[N	305.3	LOW	SVTYPE=BND;POS=29803125;STRANDS=--:34;IMPRECISE;CIPOS=-374,36;CIEND=-434,48;CIPOS95=-30,30;CIEND95=-45,45;MATEID=579501_2;EVENT=579501;SU=34;PE=34;SR=0;ALG=PROD;AF=0.000171;NSAMP=5;MSQ=60.88;AC=5;AN=29246;NFAM=5
chr20	29803322	295009_1	N	N[chr20:29803426[	20454.8	LOW	SVTYPE=BND;POS=29803322;STRANDS=+-:258;CIPOS=-3,3;CIEND=-2,3;CIPOS95=0,0;CIEND95=0,0;MATEID=295009_2;EVENT=295009;SU=258;PE=3;SR=255;ALG=PROD;AF=0.003077;NSAMP=90;MSQ=201.91;RECLASSIFIED;AC=90;AN=29246;NFAM=86
chr20	29803426	295009_2	N	]chr20:29803322]N	20454.8	LOW	SVTYPE=BND;POS=29803322;STRANDS=+-:258;CIPOS=-2,3;CIEND=-3,3;CIPOS95=0,0;CIEND95=0,0;MATEID=295009_1;EVENT=295009;SECONDARY;SU=258;PE=3;SR=255;ALG=PROD;AF=0.003077;NSAMP=90;MSQ=201.91;RECLASSIFIED;AC=90;AN=29246;NFAM=86
chr20	29805072	112707_2	N	N]chr8:39651127]	46245.2	LOW	SVTYPE=BND;POS=29805072;STRANDS=++:4;IMPRECISE;CIPOS=-10,681;CIEND=-10,680;CIPOS95=-1,171;CIEND95=-1,168;MATEID=112707_1;EVENT=112707;SECONDARY;SU=4;PE=4;SR=0;ALG=PROD;AF=0.04278;NSAMP=1251;MSQ=30.19;AC=1251;AN=29246;NFAM=1241
chr20	29805087	59002_1	N	N]chrY:10124655]	32932.6	LOW	SVTYPE=BND;POS=29805087;STRANDS=++:4;IMPRECISE;CIPOS=-50,575;CIEND=-50,587;CIPOS95=-50,185;CIEND95=-50,190;MATEID=59002_2;EVENT=59002;SU=4;PE=4;SR=0;ALG=PROD;AF=0.03395;NSAMP=993;MSQ=28.03;AC=993;AN=29246;NFAM=989
chr20	29806430	579502_1	N	[chr20:30848797[N	80.4	LOW	SVTYPE=BND;POS=29806430;STRANDS=--:9;IMPRECISE;CIPOS=-629,9;CIEND=-333,9;CIPOS95=-156,1;CIEND95=-52,3;MATEID=579502_2;EVENT=579502;SU=9;PE=9;SR=0;ALG=PROD;AF=3.419e-05;NSAMP=1;MSQ=80.39;AC=1;AN=29246;NFAM=1
chr20	29809223	58994_1	N	N]chrY:10120385]	653681	LOW	SVTYPE=BND;POS=29809223;STRANDS=++:4;IMPRECISE;CIPOS=-10,629;CIEND=-10,650;CIPOS95=-1,214;CIEND95=-1,224;MATEID=58994_2;EVENT=58994;SU=4;PE=4;SR=0;ALG=PROD;AF=0.2704;NSAMP=7909;MSQ=58.06;AC=7909;AN=29246;NFAM=7569
chr20	29810505	58521_1	N	[chr22:11550788[N	878.01	LOW	SVTYPE=BND;POS=29810505;STRANDS=--:26;IMPRECISE;CIPOS=-452,29;CIEND=-412,20;CIPOS95=-70,29;CIEND95=-59,20;MATEID=58521_2;EVENT=58521;SU=26;PE=26;SR=0;ALG=PROD;AF=0.001094;NSAMP=32;MSQ=25.44;AC=32;AN=29246;NFAM=32
chr20	29810508	65537_2	N	]chr3:75753759]N	890.57	LOW	SVTYPE=BND;POS=29810508;STRANDS=+-:12;IMPRECISE;CIPOS=-407,29;CIEND=-30,378;CIPOS95=-88,29;CIEND95=-30,85;MATEID=65537_1;EVENT=65537;SECONDARY;SU=12;PE=12;SR=0;ALG=PROD;AF=0.001128;NSAMP=33;MSQ=23.1;AC=33;AN=29246;NFAM=32
chr20	29810642	117672_2	N	N]chr9:60524788]	7217.58	LOW	SVTYPE=BND;POS=29810642;STRANDS=++:4;IMPRECISE;CIPOS=-30,465;CIEND=-30,492;CIPOS95=-30,146;CIEND95=-30,166;MATEID=117672_1;EVENT=117672;SECONDARY;SU=4;PE=4;SR=0;ALG=PROD;AF=0.006839;NSAMP=200;MSQ=33.17;AC=200;AN=29246;NFAM=200
chr20	29810670	117671_2	N	N]chr9:60521514]	3532.01	LOW	SVTYPE=BND;POS=29810670;STRANDS=++:13;IMPRECISE;CIPOS=-30,509;CIEND=-30,514;CIPOS95=-30,144;CIEND95=-30,130;MATEID=117671_1;EVENT=117671;SECONDARY;SU=13;PE=13;SR=0;ALG=PROD;AF=0.003522;NSAMP=103;MSQ=28.62;AC=103;AN=29246;NFAM=103
chr20	29811126	58519_1	N	[chr22:11549071[N	14098.5	LOW	SVTYPE=BND;POS=29811126;STRANDS=--:1304;IMPRECISE;CIPOS=-755,127;CIEND=-848,143;CIPOS95=-78,78;CIEND95=-87,87;MATEID=58519_2;EVENT=58519;SU=1304;PE=1304;SR=0;ALG=SUM;AF=0.01094;NSAMP=320;MSQ=34.4;AC=320;AN=29246;NFAM=320
chr20	29811180	58520_1	N	N]chr22:11549357]	769.05	LOW	SVTYPE=BND;POS=29811180;STRANDS=++:81;IMPRECISE;CIPOS=-147,490;CIEND=-51,494;CIPOS95=-122,122;CIEND95=-39,39;MATEID=58520_2;EVENT=58520;SU=81;PE=81;SR=0;ALG=SUM;AF=0.0005813;NSAMP=17;MSQ=29.07;AC=17;AN=29246;NFAM=17
chr20	29812067	579503_1	N	[chr20:30840632[N	69987.9	LOW	SVTYPE=BND;POS=29812067;STRANDS=--:13;IMPRECISE;CIPOS=-367,29;CIEND=-6,29;CIPOS95=-58,29;CIEND95=-6,6;MATEID=579503_2;EVENT=579503;SU=13;PE=13;SR=0;ALG=PROD;AF=0.05447;NSAMP=1593;MSQ=39.29;AC=1593;AN=29246;NFAM=1586
chr20	29814545	579504_1	N	N]chr20:30838778]	50.33	LOW	SVTYPE=BND;POS=29814545;STRANDS=++:4;IMPRECISE;CIPOS=-10,383;CIEND=-10,361;CIPOS95=-2,90;CIEND95=-2,82;MATEID=579504_2;EVENT=579504;SU=4;PE=4;SR=0;ALG=PROD;AF=3.419e-05;NSAMP=1;MSQ=50.33;AC=1;AN=29246;NFAM=1
chr20	29819788	97293_2	N	[chr6:86668285[N	209.65	LOW	SVTYPE=BND;POS=29819788;STRANDS=--:11;IMPRECISE;CIPOS=-385,29;CIEND=-422,29;CIPOS95=-99,29;CIEND95=-72,29;MATEID=97293_1;EVENT=97293;SECONDARY;SU=11;PE=11;SR=0;ALG=PROD;AF=3.419e-05;NSAMP=1;MSQ=209.65;AC=1;AN=29246;NFAM=1
chr20	29825594	65538_2	N	N]chr3:75690225]	991.19	LOW	SVTYPE=BND;POS=29825594;STRANDS=++:48;IMPRECISE;CIPOS=-10,620;CIEND=-30,522;CIPOS95=-10,119;CIEND95=-30,67;MATEID=65538_1;EVENT=65538;SECONDARY;SU=48;PE=48;SR=0;ALG=PROD;AF=0.0005813;NSAMP=17;MSQ=18.45;RETAINED;AC=17;AN=29246;NFAM=17
chr20	29827891	295011_1	N	N[chr20:29861813[	244.13	LOW	SVTYPE=BND;POS=29827891;STRANDS=+-:29;CIPOS=-25,29;CIEND=-30,29;CIPOS95=0,0;CIEND95=0,0;MATEID=295011_2;EVENT=295011;SU=29;PE=22;SR=7;ALG=PROD;AF=6.839e-05;NSAMP=2;MSQ=122.06;RECLASSIFIED;AC=2;AN=29246;NFAM=2
chr20	29828178	501146_1	N	]chr20:29865354]N	56.65	LOW	SVTYPE=BND;POS=29828178;STRANDS=-+:10;IMPRECISE;CIPOS=-265,9;CIEND=-10,417;CIPOS95=-51,3;CIEND95=-2,86;MATEID=501146_2;EVENT=501146;SU=10;PE=10;SR=0;ALG=PROD;AF=3.419e-05;NSAMP=1;MSQ=56.35;RECLASSIFIED;AC=1;AN=29246;NFAM=1
chr20	29830446	65540_2	N	N]chr3:75685275]	2726.33	LOW	SVTYPE=BND;POS=29830446;STRANDS=++:47;IMPRECISE;CIPOS=-11,564;CIEND=-14,573;CIPOS95=-11,109;CIEND95=-14,77;MATEID=65540_1;EVENT=65540;SECONDARY;SU=47;PE=47;SR=0;ALG=PROD;AF=0.001334;NSAMP=39;MSQ=26.38;AC=39;AN=29246;NFAM=38
chr20	29831112	58463_1	N	]chr22:11355809]N	31734.6	LOW	SVTYPE=BND;POS=29831112;STRANDS=-+:3467;IMPRECISE;CIPOS=-174,9;CIEND=-18,152;CIPOS95=-6,6;CIEND95=-7,7;MATEID=58463_2;EVENT=58463;SU=3467;PE=3467;SR=0;ALG=PROD;AF=0.02209;NSAMP=646;MSQ=38;AC=646;AN=29246;NFAM=644
chr20	29831337	501068_2	N	N[chr20:29396032[	3850.05	LOW	SVTYPE=BND;POS=29396032;STRANDS=-+:609;IMPRECISE;CIPOS=-77,619;CIEND=-667,57;CIPOS95=-44,44;CIEND95=-60,57;MATEID=501068_1;EVENT=501068;SECONDARY;SU=609;PE=609;SR=0;ALG=SUM;AF=0.005813;NSAMP=170;MSQ=20.39;RECLASSIFIED;AC=170;AN=29246;NFAM=170
chr20	29832237	97295_2	N	[chr6:122847700[N	323.11	LOW	SVTYPE=BND;POS=29832237;STRANDS=--:5;IMPRECISE;CIPOS=-576,9;CIEND=-706,9;CIPOS95=-115,2;CIEND95=-154,0;MATEID=97295_1;EVENT=97295;SECONDARY;SU=5;PE=5;SR=0;ALG=PROD;AF=0.0004103;NSAMP=12;MSQ=24.66;AC=12;AN=29246;NFAM=12
chr20	29834889	295012	N	<DEL>	446.55	PASS	SVTYPE=DEL;POS=29834889;SVLEN=-1772;END=29836661;STRANDS=+-:12;CIPOS=-6,7;CIEND=-10,9;CIPOS95=0,0;CIEND95=0,0;SU=12;PE=8;SR=4;ALG=PROD;AF=3.419e-05;NSAMP=1;MSQ=446.55;AC=1;AN=29246;NFAM=1
chr20	29835819	58465_1	N	]chr22:11360793]N	1920.41	LOW	SVTYPE=BND;POS=29835819;STRANDS=-+:18;IMPRECISE;CIPOS=-346,17;CIEND=-14,459;CIPOS95=-46,17;CIEND95=-14,87;MATEID=58465_2;EVENT=58465;SU=18;PE=18;SR=0;ALG=PROD;AF=0.00253;NSAMP=74;MSQ=23.41;AC=74;AN=29246;NFAM=74
chr20	29836062	501147	N	<DUP>	919.35	PASS	SVTYPE=DUP;POS=29836062;SVLEN=40829;END=29876891;STRANDS=-+:72;IMPRECISE;CIPOS=-239,13;CIEND=-27,240;CIPOS95=-13,13;CIEND95=-13,13;SU=72;PE=72;SR=0;ALG=PROD;AF=0.0001368;NSAMP=4;MSQ=69.69;AC=4;AN=29246;NFAM=4
chr20	29836765	65541_2	N	N]chr3:142290340]	5072.31	LOW	SVTYPE=BND;POS=29836765;STRANDS=++:257;IMPRECISE;CIPOS=-172,606;CIEND=-67,735;CIPOS95=-150,150;CIEND95=-67,139;MATEID=65541_1;EVENT=65541;SECONDARY;SU=257;PE=257;SR=0;ALG=SUM;AF=0.004855;NSAMP=142;MSQ=22.98;AC=142;AN=29246;NFAM=142
chr20	29836903	295013	N	<DEL>	383.48	PASS	SVTYPE=DEL;POS=29836903;SVLEN=-1681;END=29838584;STRANDS=+-:12;IMPRECISE;CIPOS=-10,9;CIEND=-10,6;CIPOS95=-1,1;CIEND95=-2,0;SU=12;PE=10;SR=2;ALG=PROD;AF=3.419e-05;NSAMP=1;MSQ=383.48;AC=1;AN=29246;NFAM=1
chr20	29836911	58464_1	N	N[chr22:11361464[	19846.7	LOW	SVTYPE=BND;POS=29836911;STRANDS=+-:822;IMPRECISE;CIPOS=-398,456;CIEND=-786,88;CIPOS95=-298,298;CIEND95=-102,88;MATEID=58464_2;EVENT=58464;SU=822;PE=822;SR=0;ALG=SUM;AF=0.01443;NSAMP=422;MSQ=36.51;RETAINED;AC=422;AN=29246;NFAM=420
chr20	29837416	295014	N	<DEL>	676.6	PASS	SVTYPE=DEL;POS=29837416;SVLEN=-1098;END=29838514;STRANDS=+-:35;IMPRECISE;CIPOS=-30,223;CIEND=-221,29;CIPOS95=-21,21;CIEND95=-27,27;SU=35;PE=35;SR=0;ALG=PROD;AF=3.419e-05;NSAMP=1;MSQ=92.8;AC=1;AN=29246;NFAM=1
chr20	29837437	37500_2	N	]chr16:36054946]N	50202.4	LOW	SVTYPE=BND;POS=29837437;STRANDS=+-:12;IMPRECISE;CIPOS=-399,29;CIEND=-28,386;CIPOS95=-84,29;CIEND95=-28,89;MATEID=37500_1;EVENT=37500;SECONDARY;SU=12;PE=12;SR=0;ALG=PROD;AF=0.0372;NSAMP=1088;MSQ=36.15;AC=1088;AN=29246;NFAM=1085
chr20	29837480	295016_1	N	N[chr20:29841242[	1091.87	LOW	SVTYPE=BND;POS=29837480;STRANDS=+-:62;IMPRECISE;CIPOS=-36,52;CIEND=-211,29;CIPOS95=-9,9;CIEND95=-16,16;MATEID=295016_2;EVENT=295016;SU=62;PE=62;SR=0;ALG=PROD;AF=0.0005813;NSAMP=17;MSQ=64.22;RECLASSIFIED;AC=17;AN=29246;NFAM=17
chr20	29837646	295018_1	N	N[chr20:29850259[	11923.6	LOW	SVTYPE=BND;POS=29837646;STRANDS=+-:12;IMPRECISE;CIPOS=-30,563;CIEND=-523,29;CIPOS95=-30,125;CIEND95=-112,29;MATEID=295018_2;EVENT=295018;SU=12;PE=12;SR=0;ALG=PROD;AF=0.01084;NSAMP=317;MSQ=26.04;RECLASSIFIED;AC=317;AN=29246;NFAM=314
chr20	29837647	88011_2	N	N]chr5:46326703]	34609.6	LOW	SVTYPE=BND;POS=29837647;STRANDS=++:131;IMPRECISE;CIPOS=-48,324;CIEND=-13,379;CIPOS95=-13,13;CIEND95=-13,28;MATEID=88011_1;EVENT=88011;SECONDARY;SU=131;PE=131;SR=0;ALG=PROD;AF=0.02732;NSAMP=799;MSQ=35.46;AC=799;AN=29246;NFAM=798
chr20	29837835	501148	N	<DUP>	81.5	PASS	SVTYPE=DUP;POS=29837835;SVLEN=1524;END=29839359;STRANDS=-+:9;IMPRECISE;CIPOS=-361,29;CIEND=-26,354;CIPOS95=-69,29;CIEND95=-26,117;SU=9;PE=9;SR=0;ALG=PROD;AF=3.419e-05;NSAMP=1;MSQ=71.91;AC=1;AN=29246;NFAM=1
chr20	29837855	501151	N	<DUP>	1019.17	PASS	SVTYPE=DUP;POS=29837855;SVLEN=5894;END=29843749;STRANDS=-+:87;IMPRECISE;CIPOS=-227,21;CIEND=-33,34;CIPOS95=-10,10;CIEND95=-5,5;SU=87;PE=87;SR=0;ALG=PROD;AF=0.0002735;NSAMP=4;MSQ=254.25;AC=8;AN=29246;NFAM=4
chr20	29837921	295015_1	N	N[chr20:29839396[	374.21	LOW	SVTYPE=BND;POS=29837921;STRANDS=+-:16;IMPRECISE;CIPOS=-30,312;CIEND=-343,29;CIPOS95=-30,39;CIEND95=-58,29;MATEID=295015_2;EVENT=295015;SU=16;PE=16;SR=0;ALG=PROD;AF=3.419e-05;NSAMP=1;MSQ=266.44;RETAINED;RECLASSIFIED;AC=1;AN=29246;NFAM=1
chr20	29838392	501150	N	<DUP>	403.18	PASS	SVTYPE=DUP;POS=29838392;SVLEN=3844;END=29842236;STRANDS=-+:38;IMPRECISE;CIPOS=-330,29;CIEND=-30,252;CIPOS95=-30,29;CIEND95=-16,16;SU=38;PE=38;SR=0;ALG=PROD;AF=3.419e-05;NSAMP=1;MSQ=59.91;AC=1;AN=29246;NFAM=1
chr20	29838461	501149_1	N	]chr20:29839311]N	121.58	LOW	SVTYPE=BND;POS=29838461;STRANDS=-+:6;IMPRECISE;CIPOS=-428,29;CIEND=-30,369;CIPOS95=-112,29;CIEND95=-30,81;MATEID=501149_2;EVENT=501149;SU=6;PE=6;SR=0;ALG=PROD;AF=0.000171;NSAMP=5;MSQ=10.84;RECLASSIFIED;AC=5;AN=29246;NFAM=5
chr20	29838568	295019_1	N	N[chr20:29838620[	226.52	LOW	SVTYPE=BND;POS=29838568;STRANDS=+-:4;CIPOS=-9,8;CIEND=-9,8;CIPOS95=0,0;CIEND95=0,0;MATEID=295019_2;EVENT=295019;SU=4;PE=0;SR=4;ALG=PROD;AF=6.839e-05;NSAMP=2;MSQ=110.86;RECLASSIFIED;AC=2;AN=29246;NFAM=2
chr20	29838605	295020	N	<DEL>	221.54	PASS	SVTYPE=DEL;POS=29838605;SVLEN=-1160;END=29839765;STRANDS=+-:7;IMPRECISE;CIPOS=-10,237;CIEND=-239,9;CIPOS95=-2,62;CIEND95=-53,2;SU=7;PE=7;SR=0;ALG=PROD;AF=6.839e-05;NSAMP=2;MSQ=110.77;AC=2;AN=29246;NFAM=2
chr20	29838620	295019_2	N	]chr20:29838568]N	226.52	LOW	SVTYPE=BND;POS=29838568;STRANDS=+-:4;CIPOS=-9,8;CIEND=-9,8;CIPOS95=0,0;CIEND95=0,0;MATEID=295019_1;EVENT=295019;SECONDARY;SU=4;PE=0;SR=4;ALG=PROD;AF=6.839e-05;NSAMP=2;MSQ=110.86;RECLASSIFIED;AC=2;AN=29246;NFAM=2
chr20	29838694	295024	N	<DEL>	155.54	PASS	SVTYPE=DEL;POS=29838694;SVLEN=-8810;END=29847504;STRANDS=+-:11;IMPRECISE;CIPOS=-10,9;CIEND=0,0;CIPOS95=-1,3;CIEND95=0,0;SU=11;PE=10;SR=1;ALG=PROD;AF=3.419e-05;NSAMP=1;MSQ=155.54;AC=1;AN=29246;NFAM=1
chr20	29838793	295021	N	<DEL>	511.91	PASS	SVTYPE=DEL;POS=29838793;SVLEN=-2048;END=29840841;STRANDS=+-:29;IMPRECISE;CIPOS=-30,312;CIEND=-321,29;CIPOS95=-30,35;CIEND95=-48,29;SU=29;PE=29;SR=0;ALG=PROD;AF=6.839e-05;NSAMP=2;MSQ=255.95;AC=2;AN=29246;NFAM=1
chr20	29838799	295022	N	<DEL>	89.86	PASS	SVTYPE=DEL;POS=29838799;SVLEN=-2996;END=29841795;STRANDS=+-:6;IMPRECISE;CIPOS=-10,324;CIEND=-250,9;CIPOS95=-2,94;CIEND95=-86,2;SU=6;PE=6;SR=0;ALG=PROD;AF=3.419e-05;NSAMP=1;MSQ=89.86;AC=1;AN=29246;NFAM=1
chr20	29839110	295023	N	<DEL>	86.85	PASS	SVTYPE=DEL;POS=29839110;SVLEN=-5043;END=29844153;STRANDS=+-:4;IMPRECISE;CIPOS=-10,381;CIEND=-454,9;CIPOS95=-2,93;CIEND95=-135,1;SU=4;PE=4;SR=0;ALG=PROD;AF=3.419e-05;NSAMP=1;MSQ=86.85;AC=1;AN=29246;NFAM=1
chr20	29839311	501149_2	N	N[chr20:29838461[	121.58	LOW	SVTYPE=BND;POS=29838461;STRANDS=-+:6;IMPRECISE;CIPOS=-30,369;CIEND=-428,29;CIPOS95=-30,81;CIEND95=-112,29;MATEID=501149_1;EVENT=501149;SECONDARY;SU=6;PE=6;SR=0;ALG=PROD;AF=0.000171;NSAMP=5;MSQ=10.84;RECLASSIFIED;AC=5;AN=29246;NFAM=5
chr20	29839396	295015_2	N	]chr20:29837921]N	374.21	LOW	SVTYPE=BND;POS=29837921;STRANDS=+-:16;IMPRECISE;CIPOS=-343,29;CIEND=-30,312;CIPOS95=-58,29;CIEND95=-30,39;MATEID=295015_1;EVENT=295015;SECONDARY;SU=16;PE=16;SR=0;ALG=PROD;AF=3.419e-05;NSAMP=1;MSQ=266.44;RETAINED;RECLASSIFIED;AC=1;AN=29246;NFAM=1
chr20	29839922	501156	N	<DUP>	239.82	PASS	SVTYPE=DUP;POS=29839922;SVLEN=6483;END=29846405;STRANDS=-+:24;IMPRECISE;CIPOS=-293,207;CIEND=-30,645;CIPOS95=-174,174;CIEND95=-30,285;SU=24;PE=24;SR=0;ALG=SUM;AF=3.419e-05;NSAMP=1;MSQ=52.28;AC=1;AN=29246;NFAM=1
chr20	29839989	65542_2	N	N]chr3:90367840]	1125.4	LOW	SVTYPE=BND;POS=29839989;STRANDS=++:8;IMPRECISE;CIPOS=-30,673;CIEND=-29,688;CIPOS95=-30,184;CIEND95=-29,187;MATEID=65542_1;EVENT=65542;SECONDARY;SU=8;PE=8;SR=0;ALG=PROD;AF=0.001368;NSAMP=40;MSQ=20.73;AC=40;AN=29246;NFAM=40
chr20	29840032	295026_1	N	N[chr20:29841142[	22106.6	LOW	SVTYPE=BND;POS=29840032;STRANDS=+-:38;IMPRECISE;CIPOS=-33,754;CIEND=-422,195;CIPOS95=-33,378;CIEND95=-154,154;MATEID=295026_2;EVENT=295026;SU=38;PE=38;SR=0;ALG=SUM;AF=0.002975;NSAMP=87;MSQ=157.64;RETAINED;RECLASSIFIED;AC=87;AN=29246;NFAM=84
chr20	29840114	501155	N	<DUP>	283.97	PASS	SVTYPE=DUP;POS=29840114;SVLEN=1957;END=29842071;STRANDS=-+:14;IMPRECISE;CIPOS=-161,9;CIEND=-10,246;CIPOS95=-33,3;CIEND95=-1,56;SU=14;PE=14;SR=0;ALG=PROD;AF=0.0001026;NSAMP=3;MSQ=94.58;AC=3;AN=29246;NFAM=2
chr20	29840143	501154	N	<DUP>	284.69	PASS	SVTYPE=DUP;POS=29840143;SVLEN=1246;END=29841389;STRANDS=-+:20;IMPRECISE;CIPOS=-251,29;CIEND=-30,305;CIPOS95=-28,28;CIEND95=-29,29;SU=20;PE=20;SR=0;ALG=PROD;AF=0.000171;NSAMP=5;MSQ=49.75;AC=5;AN=29246;NFAM=5
chr20	29840919	501159	N	<DUP>	897.22	PASS	SVTYPE=DUP;POS=29840919;SVLEN=2631;END=29843550;STRANDS=-+:92;IMPRECISE;CIPOS=-169,9;CIEND=-18,191;CIPOS95=-12,9;CIEND95=-9,9;SU=92;PE=92;SR=0;ALG=PROD;AF=0.0001026;NSAMP=3;MSQ=68.5;AC=3;AN=29246;NFAM=3
chr20	29840989	501158	N	<DUP>	358.83	PASS	SVTYPE=DUP;POS=29840989;SVLEN=1427;END=29842416;STRANDS=-+:34;IMPRECISE;CIPOS=-304,127;CIEND=-34,433;CIPOS95=-96,96;CIEND95=-34,298;SU=34;PE=34;SR=0;ALG=SUM;AF=0.000171;NSAMP=5;MSQ=17.11;AC=5;AN=29246;NFAM=5
chr20	29841108	501160	N	<DUP>	55.49	PASS	SVTYPE=DUP;POS=29841108;SVLEN=3642;END=29844750;STRANDS=-+:9;IMPRECISE;CIPOS=-299,9;CIEND=-10,264;CIPOS95=-54,2;CIEND95=-2,72;SU=9;PE=9;SR=0;ALG=PROD;AF=3.419e-05;NSAMP=1;MSQ=51.39;AC=1;AN=29246;NFAM=1
chr20	29841130	501161	N	<DUP>	148.75	PASS	SVTYPE=DUP;POS=29841130;SVLEN=11839;END=29852969;STRANDS=-+:18;IMPRECISE;CIPOS=-208,9;CIEND=-10,383;CIPOS95=-34,2;CIEND95=0,67;SU=18;PE=18;SR=0;ALG=PROD;AF=6.839e-05;NSAMP=2;MSQ=72.58;AC=2;AN=29246;NFAM=2
chr20	29841142	295026_2	N	]chr20:29840032]N	22106.6	LOW	SVTYPE=BND;POS=29840032;STRANDS=+-:38;IMPRECISE;CIPOS=-422,195;CIEND=-33,754;CIPOS95=-154,154;CIEND95=-33,378;MATEID=295026_1;EVENT=295026;SECONDARY;SU=38;PE=38;SR=0;ALG=SUM;AF=0.002975;NSAMP=87;MSQ=157.64;RETAINED;RECLASSIFIED;AC=87;AN=29246;NFAM=84
chr20	29841144	501162	N	<DUP>	620.17	PASS	SVTYPE=DUP;POS=29841144;SVLEN=13362;END=29854506;STRANDS=-+:61;IMPRECISE;CIPOS=-461,59;CIEND=-56,454;CIPOS95=-67,59;CIEND95=-56,62;SU=61;PE=61;SR=0;ALG=SUM;AF=0.0002052;NSAMP=5;MSQ=97.24;AC=6;AN=29246;NFAM=4
chr20	29841242	295016_2	N	]chr20:29837480]N	1091.87	LOW	SVTYPE=BND;POS=29837480;STRANDS=+-:62;IMPRECISE;CIPOS=-211,29;CIEND=-36,52;CIPOS95=-16,16;CIEND95=-9,9;MATEID=295016_1;EVENT=295016;SECONDARY;SU=62;PE=62;SR=0;ALG=PROD;AF=0.0005813;NSAMP=17;MSQ=64.22;RECLASSIFIED;AC=17;AN=29246;NFAM=17
chr20	29841511	58832_1	N	N[chrX:58509942[	142519	LOW	SVTYPE=BND;POS=29841511;STRANDS=+-:6230;IMPRECISE;CIPOS=-14,192;CIEND=-117,9;CIPOS95=-5,5;CIEND95=-1,1;MATEID=58832_2;EVENT=58832;SU=6230;PE=6230;SR=0;ALG=PROD;AF=0.06763;NSAMP=1978;MSQ=44.39;AC=1978;AN=29246;NFAM=1904
chr20	29841623	295031	N	<DEL>	326.24	PASS	SVTYPE=DEL;POS=29841623;SVLEN=-7128;END=29848751;STRANDS=+-:18;IMPRECISE;CIPOS=-30,320;CIEND=-351,29;CIPOS95=-30,63;CIEND95=-68,29;SU=18;PE=18;SR=0;ALG=PROD;AF=6.839e-05;NSAMP=2;MSQ=163.12;AC=2;AN=29246;NFAM=2
chr20	29841775	501166	N	<DUP>	123.35	PASS	SVTYPE=DUP;POS=29841775;SVLEN=11312;END=29853087;STRANDS=-+:10;IMPRECISE;CIPOS=-450,9;CIEND=-10,260;CIPOS95=-113,0;CIEND95=-1,52;SU=10;PE=10;SR=0;ALG=PROD;AF=3.419e-05;NSAMP=1;MSQ=107.18;AC=1;AN=29246;NFAM=1
chr20	29841824	501164_1	N	]chr20:29846320]N	3939.26	LOW	SVTYPE=BND;POS=29841824;STRANDS=-+:11;IMPRECISE;CIPOS=-365,29;CIEND=-30,132;CIPOS95=-52,29;CIEND95=-30,48;MATEID=501164_2;EVENT=501164;SU=11;PE=11;SR=0;ALG=PROD;AF=0.001163;NSAMP=34;MSQ=91.29;RETAINED;RECLASSIFIED;AC=34;AN=29246;NFAM=30
chr20	29841865	295030	N	<DEL>	386.75	PASS	SVTYPE=DEL;POS=29841865;SVLEN=-3300;END=29845165;STRANDS=+-:16;IMPRECISE;CIPOS=-10,100;CIEND=-175,9;CIPOS95=-3,29;CIEND95=-31,3;SU=16;PE=16;SR=0;ALG=PROD;AF=3.419e-05;NSAMP=1;MSQ=386.75;AC=1;AN=29246;NFAM=1
chr20	29842384	295032	N	<DEL>	380.41	PASS	SVTYPE=DEL;POS=29842384;SVLEN=-7078;END=29849462;STRANDS=+-:16;IMPRECISE;CIPOS=-10,209;CIEND=-332,9;CIPOS95=-2,57;CIEND95=-48,1;SU=16;PE=16;SR=0;ALG=PROD;AF=3.419e-05;NSAMP=1;MSQ=380.41;AC=1;AN=29246;NFAM=1
chr20	29842641	501167	N	<DUP>	117.79	PASS	SVTYPE=DUP;POS=29842641;SVLEN=3948;END=29846589;STRANDS=-+:13;IMPRECISE;CIPOS=-277,9;CIEND=-10,254;CIPOS95=-76,2;CIEND95=0,69;SU=13;PE=13;SR=0;ALG=PROD;AF=3.419e-05;NSAMP=1;MSQ=105.31;AC=1;AN=29246;NFAM=1
chr20	29843597	501168	N	<DUP>	37.2	PASS	SVTYPE=DUP;POS=29843597;SVLEN=8084;END=29851681;STRANDS=-+:5;IMPRECISE;CIPOS=-266,9;CIEND=-10,390;CIPOS95=-94,2;CIEND95=-2,115;SU=5;PE=5;SR=0;ALG=PROD;AF=3.419e-05;NSAMP=1;MSQ=27.3;AC=1;AN=29246;NFAM=1
chr20	29844154	501169	N	<DUP>	66.81	PASS	SVTYPE=DUP;POS=29844154;SVLEN=1750;END=29845904;STRANDS=-+:13;IMPRECISE;CIPOS=-360,9;CIEND=-10,10;CIPOS95=-76,1;CIEND95=-2,10;SU=13;PE=13;SR=0;ALG=PROD;AF=3.419e-05;NSAMP=1;MSQ=58.95;AC=1;AN=29246;NFAM=1
chr20	29844300	501170	N	<DUP>	775.15	PASS	SVTYPE=DUP;POS=29844300;SVLEN=2268;END=29846568;STRANDS=-+:61;IMPRECISE;CIPOS=-355,87;CIEND=-47,339;CIPOS95=-58,58;CIEND95=-47,47;SU=61;PE=60;SR=1;ALG=SUM;AF=0.0001026;NSAMP=3;MSQ=151.9;AC=3;AN=29246;NFAM=3
chr20	29844360	295033_1	N	N[chr20:29849608[	8222.02	PASS	SVTYPE=BND;POS=29844360;STRANDS=+-:379;CIPOS=-5,9;CIEND=-10,4;CIPOS95=0,0;CIEND95=0,0;MATEID=295033_2;EVENT=295033;SU=379;PE=351;SR=28;ALG=PROD;AF=0.0002735;NSAMP=8;MSQ=319.74;RECLASSIFIED;AC=8;AN=29246;NFAM=8
chr20	29845066	579253_2	N	[chr20:28781289[N	125.85	LOW	SVTYPE=BND;POS=29845066;STRANDS=--:17;IMPRECISE;CIPOS=-197,29;CIEND=-191,29;CIPOS95=-39,29;CIEND95=-29,29;MATEID=579253_1;EVENT=579253;SECONDARY;SU=17;PE=17;SR=0;ALG=PROD;AF=6.839e-05;NSAMP=2;MSQ=62.92;AC=2;AN=29246;NFAM=1
chr20	29845160	295034	N	<DEL>	395.32	PASS	SVTYPE=DEL;POS=29845160;SVLEN=-2294;END=29847454;STRANDS=+-:26;IMPRECISE;CIPOS=-30,243;CIEND=-342,29;CIPOS95=-26,26;CIEND95=-31,29;SU=26;PE=26;SR=0;ALG=PROD;AF=3.419e-05;NSAMP=1;MSQ=248.6;AC=1;AN=29246;NFAM=1
chr20	29845179	501171	N	<DUP>	1337.24	PASS	SVTYPE=DUP;POS=29845179;SVLEN=1648;END=29846827;STRANDS=-+:118;IMPRECISE;CIPOS=-238,49;CIEND=-18,186;CIPOS95=-9,9;CIEND95=-8,8;SU=118;PE=118;SR=0;ALG=PROD;AF=6.839e-05;NSAMP=2;MSQ=46.94;AC=2;AN=29246;NFAM=2
chr20	29845761	295035	N	<DEL>	302.77	PASS	SVTYPE=DEL;POS=29845761;SVLEN=-4008;END=29849769;STRANDS=+-:15;IMPRECISE;CIPOS=-10,211;CIEND=-213,9;CIPOS95=-1,46;CIEND95=-31,3;SU=15;PE=15;SR=0;ALG=PROD;AF=3.419e-05;NSAMP=1;MSQ=302.58;AC=1;AN=29246;NFAM=1
chr20	29845796	501172	N	<DUP>	203.7	PASS	SVTYPE=DUP;POS=29845796;SVLEN=2854;END=29848650;STRANDS=-+:15;IMPRECISE;CIPOS=-298,9;CIEND=-10,476;CIPOS95=-45,3;CIEND95=-2,69;SU=15;PE=15;SR=0;ALG=PROD;AF=3.419e-05;NSAMP=1;MSQ=134.13;AC=1;AN=29246;NFAM=1
chr20	29846206	58469_1	N	]chr22:11368896]N	718.39	LOW	SVTYPE=BND;POS=29846206;STRANDS=-+:74;IMPRECISE;CIPOS=-175,14;CIEND=-12,166;CIPOS95=-7,7;CIEND95=-11,11;MATEID=58469_2;EVENT=58469;SU=74;PE=74;SR=0;ALG=PROD;AF=0.0004103;NSAMP=12;MSQ=59.73;AC=12;AN=29246;NFAM=12
chr20	29846229	58467_1	N	N[chr22:11367185[	1291.48	LOW	SVTYPE=BND;POS=29846229;STRANDS=+-:109;IMPRECISE;CIPOS=-19,170;CIEND=-253,30;CIPOS95=-10,10;CIEND95=-6,6;MATEID=58467_2;EVENT=58467;SU=109;PE=109;SR=0;ALG=PROD;AF=0.0004787;NSAMP=14;MSQ=92.1;AC=14;AN=29246;NFAM=14
chr20	29846320	501164_2	N	N[chr20:29841824[	3939.26	LOW	SVTYPE=BND;POS=29841824;STRANDS=-+:11;IMPRECISE;CIPOS=-30,132;CIEND=-365,29;CIPOS95=-30,48;CIEND95=-52,29;MATEID=501164_1;EVENT=501164;SECONDARY;SU=11;PE=11;SR=0;ALG=PROD;AF=0.001163;NSAMP=34;MSQ=91.29;RETAINED;RECLASSIFIED;AC=34;AN=29246;NFAM=30
chr20	29846528	501173_1	N	]chr20:29846917]N	3814.29	LOW	SVTYPE=BND;POS=29846528;STRANDS=-+:4;IMPRECISE;CIPOS=-641,9;CIEND=-10,626;CIPOS95=-217,1;CIEND95=-1,207;MATEID=501173_2;EVENT=501173;SU=4;PE=4;SR=0;ALG=PROD;AF=0.001641;NSAMP=48;MSQ=13.62;RECLASSIFIED;AC=48;AN=29246;NFAM=48
chr20	29846542	501179	N	<DUP>	1321.93	PASS	SVTYPE=DUP;POS=29846542;SVLEN=4161;END=29850703;STRANDS=-+:14;IMPRECISE;CIPOS=-464,29;CIEND=-30,274;CIPOS95=-80,29;CIEND95=-30,51;SU=14;PE=14;SR=0;ALG=PROD;AF=0.0001368;NSAMP=4;MSQ=49.71;AC=4;AN=29246;NFAM=4
chr20	29846612	295037	N	<DEL>	954.2	PASS	SVTYPE=DEL;POS=29846612;SVLEN=-3843;END=29850455;STRANDS=+-:44;IMPRECISE;CIPOS=-30,183;CIEND=-229,29;CIPOS95=-18,18;CIEND95=-26,26;SU=44;PE=44;SR=0;ALG=PROD;AF=6.839e-05;NSAMP=2;MSQ=16.79;AC=2;AN=29246;NFAM=2
chr20	29846715	501178_1	N	]chr20:29851911]N	1392.32	LOW	SVTYPE=BND;POS=29846715;STRANDS=-+:37;IMPRECISE;CIPOS=-215,29;CIEND=-30,278;CIPOS95=-22,22;CIEND95=-30,37;MATEID=501178_2;EVENT=501178;SU=37;PE=37;SR=0;ALG=PROD;AF=0.0003761;NSAMP=11;MSQ=51.55;RECLASSIFIED;AC=11;AN=29246;NFAM=11
chr20	29846797	295038	N	<DEL>	191.85	PASS	SVTYPE=DEL;POS=29846797;SVLEN=-4528;END=29851325;STRANDS=+-:10;IMPRECISE;CIPOS=-10,391;CIEND=-329,9;CIPOS95=-3,49;CIEND95=-50,3;SU=10;PE=10;SR=0;ALG=PROD;AF=3.419e-05;NSAMP=1;MSQ=191.81;AC=1;AN=29246;NFAM=1
chr20	29846917	501173_2	N	N[chr20:29846528[	3814.29	LOW	SVTYPE=BND;POS=29846528;STRANDS=-+:4;IMPRECISE;CIPOS=-10,626;CIEND=-641,9;CIPOS95=-1,207;CIEND95=-217,1;MATEID=501173_1;EVENT=501173;SECONDARY;SU=4;PE=4;SR=0;ALG=PROD;AF=0.001641;NSAMP=48;MSQ=13.62;RECLASSIFIED;AC=48;AN=29246;NFAM=48
```
