## Supplementary File 1 for "Mapping and characterization of structural variation in 17,795 deeply sequenced human genomes": B38.callset.public.vcf (part 180 of 199)

```
chr20	29847157	295036_1	N	N[chr20:29850135[	545.02	LOW	SVTYPE=BND;POS=29847157;STRANDS=+-:15;IMPRECISE;CIPOS=-30,311;CIEND=-417,29;CIPOS95=-30,35;CIEND95=-69,29;MATEID=295036_2;EVENT=295036;SU=15;PE=15;SR=0;ALG=PROD;AF=6.839e-05;NSAMP=2;MSQ=79.25;RECLASSIFIED;AC=2;AN=29246;NFAM=2
chr20	29847245	501181	N	<DUP>	3.35507e+06	PASS	SVTYPE=DUP;POS=29847245;SVLEN=3381;END=29850626;STRANDS=-+:127;IMPRECISE;CIPOS=-65,40;CIEND=-50,132;CIPOS95=-5,5;CIEND95=-6,6;SU=127;PE=127;SR=0;ALG=PROD;AF=0.1821;NSAMP=2937;MSQ=918.41;RETAINED;AC=5326;AN=29246;NFAM=2814
chr20	29847454	501174_1	N	]chr20:29849603]N	1486.8	LOW	SVTYPE=BND;POS=29847454;STRANDS=-+:248;IMPRECISE;CIPOS=-220,14;CIEND=-11,234;CIPOS95=-3,3;CIEND95=-5,5;MATEID=501174_2;EVENT=501174;SU=248;PE=248;SR=0;ALG=PROD;AF=0.0005813;NSAMP=17;MSQ=70.46;RECLASSIFIED;AC=17;AN=29246;NFAM=17
chr20	29847523	25584_2	N	N]chr11:50757741]	679.61	LOW	SVTYPE=BND;POS=29847523;STRANDS=++:5;IMPRECISE;CIPOS=-7,457;CIEND=-10,438;CIPOS95=0,165;CIEND95=-1,151;MATEID=25584_1;EVENT=25584;SECONDARY;SU=5;PE=5;SR=0;ALG=PROD;AF=0.001265;NSAMP=37;MSQ=15.88;AC=37;AN=29246;NFAM=37
chr20	29849546	295041	N	<DEL>	260.49	PASS	SVTYPE=DEL;POS=29849546;SVLEN=-4669;END=29854215;STRANDS=+-:16;IMPRECISE;CIPOS=-30,334;CIEND=-299,29;CIPOS95=-30,38;CIEND95=-36,29;SU=16;PE=16;SR=0;ALG=PROD;AF=6.839e-05;NSAMP=2;MSQ=130.25;AC=2;AN=29246;NFAM=2
chr20	29849552	501187	N	<DUP>	137	PASS	SVTYPE=DUP;POS=29849552;SVLEN=4029;END=29853581;STRANDS=-+:15;IMPRECISE;CIPOS=-238,9;CIEND=-10,46;CIPOS95=-41,3;CIEND95=-3,28;SU=15;PE=15;SR=0;ALG=PROD;AF=3.419e-05;NSAMP=1;MSQ=134.14;AC=1;AN=29246;NFAM=1
chr20	29849577	501186	N	<DUP>	1039.09	PASS	SVTYPE=DUP;POS=29849577;SVLEN=2672;END=29852249;STRANDS=-+:128;IMPRECISE;CIPOS=-78,20;CIEND=-32,231;CIPOS95=-5,5;CIEND95=-6,6;SU=128;PE=128;SR=0;ALG=PROD;AF=3.419e-05;NSAMP=1;MSQ=137.89;AC=1;AN=29246;NFAM=1
chr20	29849603	501174_2	N	N[chr20:29847454[	1486.8	LOW	SVTYPE=BND;POS=29847454;STRANDS=-+:248;IMPRECISE;CIPOS=-11,234;CIEND=-220,14;CIPOS95=-5,5;CIEND95=-3,3;MATEID=501174_1;EVENT=501174;SECONDARY;SU=248;PE=248;SR=0;ALG=PROD;AF=0.0005813;NSAMP=17;MSQ=70.46;RECLASSIFIED;AC=17;AN=29246;NFAM=17
chr20	29849608	295033_2	N	]chr20:29844360]N	8222.02	PASS	SVTYPE=BND;POS=29844360;STRANDS=+-:379;CIPOS=-10,4;CIEND=-5,9;CIPOS95=0,0;CIEND95=0,0;MATEID=295033_1;EVENT=295033;SECONDARY;SU=379;PE=351;SR=28;ALG=PROD;AF=0.0002735;NSAMP=8;MSQ=319.74;RECLASSIFIED;AC=8;AN=29246;NFAM=8
chr20	29849752	295040_1	N	N[chr20:29851840[	10297.1	LOW	SVTYPE=BND;POS=29849752;STRANDS=+-:4;IMPRECISE;CIPOS=-10,747;CIEND=-748,9;CIPOS95=-2,376;CIEND95=-376,2;MATEID=295040_2;EVENT=295040;SU=4;PE=4;SR=0;ALG=PROD;AF=0.001094;NSAMP=32;MSQ=187.16;RECLASSIFIED;AC=32;AN=29246;NFAM=28
chr20	29850083	501188	N	<DUP>	261.55	PASS	SVTYPE=DUP;POS=29850083;SVLEN=4725;END=29854808;STRANDS=-+:19;IMPRECISE;CIPOS=-339,29;CIEND=-30,294;CIPOS95=-33,29;CIEND95=-30,33;SU=19;PE=19;SR=0;ALG=PROD;AF=3.419e-05;NSAMP=1;MSQ=74.62;AC=1;AN=29246;NFAM=1
chr20	29850135	295036_2	N	]chr20:29847157]N	545.02	LOW	SVTYPE=BND;POS=29847157;STRANDS=+-:15;IMPRECISE;CIPOS=-417,29;CIEND=-30,311;CIPOS95=-69,29;CIEND95=-30,35;MATEID=295036_1;EVENT=295036;SECONDARY;SU=15;PE=15;SR=0;ALG=PROD;AF=6.839e-05;NSAMP=2;MSQ=79.25;RECLASSIFIED;AC=2;AN=29246;NFAM=2
chr20	29850259	295018_2	N	]chr20:29837646]N	11923.6	LOW	SVTYPE=BND;POS=29837646;STRANDS=+-:12;IMPRECISE;CIPOS=-523,29;CIEND=-30,563;CIPOS95=-112,29;CIEND95=-30,125;MATEID=295018_1;EVENT=295018;SECONDARY;SU=12;PE=12;SR=0;ALG=PROD;AF=0.01084;NSAMP=317;MSQ=26.04;RECLASSIFIED;AC=317;AN=29246;NFAM=314
chr20	29850288	35988_2	N	]chr15:17007753]N	14475.6	LOW	SVTYPE=BND;POS=29850288;STRANDS=+-:30;IMPRECISE;CIPOS=-459,49;CIEND=-19,467;CIPOS95=-52,49;CIEND95=-19,69;MATEID=35988_1;EVENT=35988;SECONDARY;SU=30;PE=30;SR=0;ALG=PROD;AF=0.01778;NSAMP=520;MSQ=22.49;AC=520;AN=29246;NFAM=520
chr20	29850317	88012_2	N	[chr5:46326544[N	1933.4	LOW	SVTYPE=BND;POS=29850317;STRANDS=--:12;IMPRECISE;CIPOS=-457,29;CIEND=-501,29;CIPOS95=-79,29;CIEND95=-97,29;MATEID=88012_1;EVENT=88012;SECONDARY;SU=12;PE=12;SR=0;ALG=PROD;AF=0.002188;NSAMP=64;MSQ=22.89;AC=64;AN=29246;NFAM=64
chr20	29850356	295039_1	N	N[chr20:29850854[	13108.6	LOW	SVTYPE=BND;POS=29850356;STRANDS=+-:8;IMPRECISE;CIPOS=-10,9;CIEND=-10,9;CIPOS95=-2,3;CIEND95=-3,3;MATEID=295039_2;EVENT=295039;SU=8;PE=7;SR=1;ALG=PROD;AF=0.001265;NSAMP=37;MSQ=200.06;RECLASSIFIED;AC=37;AN=29246;NFAM=33
chr20	29850490	501189	N	<DUP>	226.94	PASS	SVTYPE=DUP;POS=29850490;SVLEN=4719;END=29855209;STRANDS=-+:20;IMPRECISE;CIPOS=-188,9;CIEND=-10,199;CIPOS95=-31,3;CIEND95=-1,42;SU=20;PE=20;SR=0;ALG=PROD;AF=6.839e-05;NSAMP=1;MSQ=226.03;AC=2;AN=29246;NFAM=1
chr20	29850547	25585_2	N	N]chr11:50782823]	14378.2	LOW	SVTYPE=BND;POS=29850547;STRANDS=++:1072;IMPRECISE;CIPOS=-15,220;CIEND=-9,197;CIPOS95=-9,9;CIEND95=-2,2;MATEID=25585_1;EVENT=25585;SECONDARY;SU=1072;PE=1072;SR=0;ALG=PROD;AF=0.006565;NSAMP=192;MSQ=39.73;AC=192;AN=29246;NFAM=188
chr20	29850600	501190	N	<DUP>	125.36	PASS	SVTYPE=DUP;POS=29850600;SVLEN=5407;END=29856007;STRANDS=-+:23;IMPRECISE;CIPOS=-212,9;CIEND=-10,133;CIPOS95=-29,3;CIEND95=-3,22;SU=23;PE=23;SR=0;ALG=PROD;AF=3.419e-05;NSAMP=1;MSQ=125.25;AC=1;AN=29246;NFAM=1
chr20	29850854	295039_2	N	]chr20:29850356]N	13108.6	LOW	SVTYPE=BND;POS=29850356;STRANDS=+-:8;IMPRECISE;CIPOS=-10,9;CIEND=-10,9;CIPOS95=-3,3;CIEND95=-2,3;MATEID=295039_1;EVENT=295039;SECONDARY;SU=8;PE=7;SR=1;ALG=PROD;AF=0.001265;NSAMP=37;MSQ=200.06;RECLASSIFIED;AC=37;AN=29246;NFAM=33
chr20	29851153	501191	N	<DUP>	368.72	PASS	SVTYPE=DUP;POS=29851153;SVLEN=1078;END=29852231;STRANDS=-+:17;IMPRECISE;CIPOS=-350,32;CIEND=-30,494;CIPOS95=-54,32;CIEND95=-30,115;SU=17;PE=17;SR=0;ALG=PROD;AF=0.0001368;NSAMP=4;MSQ=8.63;AC=4;AN=29246;NFAM=4
chr20	29851233	25586_2	N	N]chr11:50782815]	9268.12	LOW	SVTYPE=BND;POS=29851233;STRANDS=++:4;IMPRECISE;CIPOS=-30,21;CIEND=-30,604;CIPOS95=-4,4;CIEND95=-30,170;MATEID=25586_1;EVENT=25586;SECONDARY;SU=4;PE=4;SR=0;ALG=PROD;AF=0.003009;NSAMP=88;MSQ=39.43;AC=88;AN=29246;NFAM=84
chr20	29851840	295040_2	N	]chr20:29849752]N	10297.1	LOW	SVTYPE=BND;POS=29849752;STRANDS=+-:4;IMPRECISE;CIPOS=-748,9;CIEND=-10,747;CIPOS95=-376,2;CIEND95=-2,376;MATEID=295040_1;EVENT=295040;SECONDARY;SU=4;PE=4;SR=0;ALG=PROD;AF=0.001094;NSAMP=32;MSQ=187.16;RECLASSIFIED;AC=32;AN=29246;NFAM=28
chr20	29851882	295043	N	<DEL>	62.25	PASS	SVTYPE=DEL;POS=29851882;SVLEN=-1119;END=29853001;STRANDS=+-:12;IMPRECISE;CIPOS=-10,249;CIEND=-239,9;CIPOS95=-2,56;CIEND95=-49,1;SU=12;PE=12;SR=0;ALG=PROD;AF=3.419e-05;NSAMP=1;MSQ=62.23;AC=1;AN=29246;NFAM=1
chr20	29851898	58475_1	N	]chr22:11373718]N	9.83098e+06	PASS	SVTYPE=BND;POS=29851898;STRANDS=-+:10495;IMPRECISE;CIPOS=-115,198;CIEND=-138,501;CIPOS95=-18,18;CIEND95=-11,11;MATEID=58475_2;EVENT=58475;SU=10495;PE=10495;SR=0;ALG=SUM;AF=0.4892;NSAMP=14306;MSQ=371.96;RETAINED;AC=14306;AN=29246;NFAM=13199
chr20	29851911	501178_2	N	N[chr20:29846715[	1392.32	LOW	SVTYPE=BND;POS=29846715;STRANDS=-+:37;IMPRECISE;CIPOS=-30,278;CIEND=-215,29;CIPOS95=-30,37;CIEND95=-22,22;MATEID=501178_1;EVENT=501178;SECONDARY;SU=37;PE=37;SR=0;ALG=PROD;AF=0.0003761;NSAMP=11;MSQ=51.55;RECLASSIFIED;AC=11;AN=29246;NFAM=11
chr20	29852279	295044	N	<DEL>	134.42	PASS	SVTYPE=DEL;POS=29852279;SVLEN=-1991;END=29854270;STRANDS=+-:13;IMPRECISE;CIPOS=-10,317;CIEND=-311,9;CIPOS95=-3,48;CIEND95=-49,2;SU=13;PE=13;SR=0;ALG=PROD;AF=3.419e-05;NSAMP=1;MSQ=32.81;AC=1;AN=29246;NFAM=1
chr20	29852405	294907_2	N	]chr20:29407568]N	6093.51	LOW	SVTYPE=BND;POS=29407568;STRANDS=+-:877;CIPOS=-2,1;CIEND=-2,2;CIPOS95=0,0;CIEND95=0,0;MATEID=294907_1;EVENT=294907;SECONDARY;SU=877;PE=602;SR=275;ALG=PROD;AF=0.001402;NSAMP=41;MSQ=131;RECLASSIFIED;AC=41;AN=29246;NFAM=40
chr20	29852457	501193	N	<DUP>	600.64	PASS	SVTYPE=DUP;POS=29852457;SVLEN=2123;END=29854580;STRANDS=-+:19;IMPRECISE;CIPOS=-284,9;CIEND=-10,223;CIPOS95=-54,2;CIEND95=-2,54;SU=19;PE=19;SR=0;ALG=PROD;AF=0.0004445;NSAMP=13;MSQ=28.97;AC=13;AN=29246;NFAM=12
chr20	29852490	37501_2	N	]chr16:36040643]N	11.21	LOW	SVTYPE=BND;POS=29852490;STRANDS=+-:4;IMPRECISE;CIPOS=-368,9;CIEND=-10,368;CIPOS95=-100,2;CIEND95=-2,101;MATEID=37501_1;EVENT=37501;SECONDARY;SU=4;PE=4;SR=0;ALG=PROD;AF=3.419e-05;NSAMP=1;MSQ=9.3;AC=1;AN=29246;NFAM=1
chr20	29853134	501194_1	N	]chr20:29854543]N	5.17	LOW	SVTYPE=BND;POS=29853134;STRANDS=-+:10;IMPRECISE;CIPOS=-1,9;CIEND=-10,9;CIPOS95=-1,1;CIEND95=-2,2;MATEID=501194_2;EVENT=501194;SU=10;PE=9;SR=1;ALG=PROD;AF=3.419e-05;NSAMP=1;MSQ=4.39;RECLASSIFIED;AC=1;AN=29246;NFAM=1
chr20	29853260	295047_1	N	N[chr20:29859169[	46655.3	LOW	SVTYPE=BND;POS=29853260;STRANDS=+-:11265;IMPRECISE;CIPOS=-6,16;CIEND=-95,3;CIPOS95=0,0;CIEND95=-2,2;MATEID=295047_2;EVENT=295047;SU=11265;PE=11265;SR=0;ALG=PROD;AF=0.0239;NSAMP=699;MSQ=52.19;RECLASSIFIED;AC=699;AN=29246;NFAM=697
chr20	29853280	58472_1	N	N[chr22:11373207[	440192	LOW	SVTYPE=BND;POS=29853280;STRANDS=+-:37597;CIPOS=-4,7;CIEND=-2,1;CIPOS95=0,0;CIEND95=0,0;MATEID=58472_2;EVENT=58472;SU=37597;PE=37594;SR=3;ALG=PROD;AF=0.08552;NSAMP=2501;MSQ=69.39;RETAINED;AC=2501;AN=29246;NFAM=2214
chr20	29853332	295045	N	<DEL>	78.89	PASS	SVTYPE=DEL;POS=29853332;SVLEN=-146;END=29853478;STRANDS=+-:6;CIPOS=-6,5;CIEND=-6,5;CIPOS95=0,0;CIEND95=0,0;SU=6;PE=0;SR=6;ALG=PROD;AF=3.419e-05;NSAMP=1;MSQ=77.84;AC=1;AN=29246;NFAM=1
chr20	29853631	295048_1	N	N[chr20:29858837[	681978	LOW	SVTYPE=BND;POS=29853631;STRANDS=+-:9;IMPRECISE;CIPOS=-50,77;CIEND=-274,49;CIPOS95=-12,12;CIEND95=-23,23;MATEID=295048_2;EVENT=295048;SU=9;PE=9;SR=0;ALG=PROD;AF=0.2221;NSAMP=6495;MSQ=61.2;RECLASSIFIED;AC=6495;AN=29246;NFAM=6148
chr20	29853840	295049_1	N	N[chr20:29858910[	10655.6	LOW	SVTYPE=BND;POS=29853840;STRANDS=+-:12;IMPRECISE;CIPOS=-30,187;CIEND=-417,29;CIPOS95=-30,43;CIEND95=-90,29;MATEID=295049_2;EVENT=295049;SU=12;PE=12;SR=0;ALG=PROD;AF=0.004855;NSAMP=142;MSQ=30.61;RECLASSIFIED;AC=142;AN=29246;NFAM=142
chr20	29853880	37502_2	N	]chr16:36040644]N	40386.8	LOW	SVTYPE=BND;POS=29853880;STRANDS=+-:1164;IMPRECISE;CIPOS=-124,9;CIEND=-4,168;CIPOS95=-1,1;CIEND95=-4,5;MATEID=37502_1;EVENT=37502;SECONDARY;SU=1164;PE=1164;SR=0;ALG=PROD;AF=0.03597;NSAMP=1052;MSQ=32.81;AC=1052;AN=29246;NFAM=1046
chr20	29853881	501195_1	N	]chr20:29855325]N	279.02	LOW	SVTYPE=BND;POS=29853881;STRANDS=-+:29;IMPRECISE;CIPOS=-216,29;CIEND=-30,199;CIPOS95=-25,25;CIEND95=-21,21;MATEID=501195_2;EVENT=501195;SU=29;PE=29;SR=0;ALG=PROD;AF=0.0001026;NSAMP=3;MSQ=39.97;RECLASSIFIED;AC=3;AN=29246;NFAM=3
chr20	29853891	29190_2	N	]chr12:37733321]N	10.52	LOW	SVTYPE=BND;POS=29853891;STRANDS=+-:4;IMPRECISE;CIPOS=-684,9;CIEND=-10,641;CIPOS95=-224,1;CIEND95=0,220;MATEID=29190_1;EVENT=29190;SECONDARY;SU=4;PE=4;SR=0;ALG=PROD;AF=3.419e-05;NSAMP=1;MSQ=9.14;AC=1;AN=29246;NFAM=1
chr20	29853912	294601_2	N	]chr20:28838846]N	12292.2	LOW	SVTYPE=BND;POS=28838846;STRANDS=+-:1097;IMPRECISE;CIPOS=-818,60;CIEND=-227,643;CIPOS95=-132,60;CIEND95=-126,126;MATEID=294601_1;EVENT=294601;SECONDARY;SU=1097;PE=1097;SR=0;ALG=SUM;AF=0.01303;NSAMP=381;MSQ=22.75;RETAINED;RECLASSIFIED;AC=381;AN=29246;NFAM=380
chr20	29853958	295046	N	<DEL>	312.03	PASS	SVTYPE=DEL;POS=29853958;SVLEN=-1301;END=29855259;STRANDS=+-:10;IMPRECISE;CIPOS=-10,306;CIEND=-359,9;CIPOS95=-1,85;CIEND95=-66,2;SU=10;PE=10;SR=0;ALG=PROD;AF=0.0002052;NSAMP=6;MSQ=49.59;AC=6;AN=29246;NFAM=6
chr20	29854101	37503_2	N	N[chr16:36040510[	48399.6	LOW	SVTYPE=BND;POS=29854101;STRANDS=-+:465;IMPRECISE;CIPOS=-10,256;CIEND=-288,3;CIPOS95=-10,12;CIEND95=-22,3;MATEID=37503_1;EVENT=37503;SECONDARY;SU=465;PE=465;SR=0;ALG=PROD;AF=0.04715;NSAMP=1379;MSQ=29.92;AC=1379;AN=29246;NFAM=1374
chr20	29854102	500924_2	N	N[chr20:29152384[	75297.2	LOW	SVTYPE=BND;POS=29152384;STRANDS=-+:64;CIPOS=-6,6;CIEND=-6,6;CIPOS95=0,0;CIEND95=0,0;MATEID=500924_1;EVENT=500924;SECONDARY;SU=64;PE=0;SR=64;ALG=PROD;AF=0.0585;NSAMP=1711;MSQ=23.05;RECLASSIFIED;AC=1711;AN=29246;NFAM=1676
chr20	29854443	501196	N	<DUP>	108.12	PASS	SVTYPE=DUP;POS=29854443;SVLEN=1464;END=29855907;STRANDS=-+:7;IMPRECISE;CIPOS=-277,9;CIEND=-10,83;CIPOS95=-75,2;CIEND95=-2,51;SU=7;PE=7;SR=0;ALG=PROD;AF=0.0001026;NSAMP=3;MSQ=24.72;AC=3;AN=29246;NFAM=3
chr20	29854543	501194_2	N	N[chr20:29853134[	5.17	LOW	SVTYPE=BND;POS=29853134;STRANDS=-+:10;IMPRECISE;CIPOS=-10,9;CIEND=-1,9;CIPOS95=-2,2;CIEND95=-1,1;MATEID=501194_1;EVENT=501194;SECONDARY;SU=10;PE=9;SR=1;ALG=PROD;AF=3.419e-05;NSAMP=1;MSQ=4.39;RECLASSIFIED;AC=1;AN=29246;NFAM=1
chr20	29854786	295050	N	<DEL>	104.26	PASS	SVTYPE=DEL;POS=29854786;SVLEN=-2509;END=29857295;STRANDS=+-:15;IMPRECISE;CIPOS=-10,313;CIEND=-237,8;CIPOS95=-2,58;CIEND95=-54,2;SU=15;PE=15;SR=0;ALG=PROD;AF=3.419e-05;NSAMP=1;MSQ=104.25;AC=1;AN=29246;NFAM=1
chr20	29855325	501195_2	N	N[chr20:29853881[	279.02	LOW	SVTYPE=BND;POS=29853881;STRANDS=-+:29;IMPRECISE;CIPOS=-30,199;CIEND=-216,29;CIPOS95=-21,21;CIEND95=-25,25;MATEID=501195_1;EVENT=501195;SECONDARY;SU=29;PE=29;SR=0;ALG=PROD;AF=0.0001026;NSAMP=3;MSQ=39.97;RECLASSIFIED;AC=3;AN=29246;NFAM=3
chr20	29855401	501197_1	N	]chr20:29855995]N	105406	LOW	SVTYPE=BND;POS=29855401;STRANDS=-+:19;IMPRECISE;CIPOS=-463,386;CIEND=-30,665;CIPOS95=-346,346;CIEND95=-30,315;MATEID=501197_2;EVENT=501197;SU=19;PE=19;SR=0;ALG=PROD;AF=0.06377;NSAMP=1864;MSQ=22.74;RECLASSIFIED;AC=1865;AN=29246;NFAM=1810
chr20	29855699	501200_1	N	]chr20:29858669]N	390.39	LOW	SVTYPE=BND;POS=29855699;STRANDS=-+:16;IMPRECISE;CIPOS=-487,35;CIEND=-50,226;CIPOS95=-113,35;CIEND95=-24,24;MATEID=501200_2;EVENT=501200;SU=16;PE=16;SR=0;ALG=PROD;AF=0.0004445;NSAMP=13;MSQ=20.55;RECLASSIFIED;AC=13;AN=29246;NFAM=13
chr20	29855781	501198_1	N	]chr20:29857370]N	20533.2	LOW	SVTYPE=BND;POS=29855781;STRANDS=-+:26;IMPRECISE;CIPOS=-493,33;CIEND=-41,515;CIPOS95=-131,33;CIEND95=-41,102;MATEID=501198_2;EVENT=501198;SU=26;PE=26;SR=0;ALG=SUM;AF=0.02462;NSAMP=720;MSQ=17.76;RETAINED;RECLASSIFIED;AC=720;AN=29246;NFAM=710
chr20	29855836	37504_2	N	N[chr16:36026851[	157.33	LOW	SVTYPE=BND;POS=29855836;STRANDS=-+:4;IMPRECISE;CIPOS=-10,591;CIEND=-686,9;CIPOS95=0,209;CIEND95=-238,1;MATEID=37504_1;EVENT=37504;SECONDARY;SU=4;PE=4;SR=0;ALG=PROD;AF=0.0002052;NSAMP=6;MSQ=11.44;AC=6;AN=29246;NFAM=6
chr20	29855863	25588_2	N	N]chr11:50788428]	1641.05	LOW	SVTYPE=BND;POS=29855863;STRANDS=++:5;IMPRECISE;CIPOS=-30,557;CIEND=-29,644;CIPOS95=-30,149;CIEND95=-29,228;MATEID=25588_1;EVENT=25588;SECONDARY;SU=5;PE=5;SR=0;ALG=PROD;AF=0.002017;NSAMP=59;MSQ=17.36;AC=59;AN=29246;NFAM=59
chr20	29855863	58470_1	N	N[chr22:11371838[	9031.68	LOW	SVTYPE=BND;POS=29855863;STRANDS=+-:325;IMPRECISE;CIPOS=-37,169;CIEND=-343,29;CIPOS95=-2,2;CIEND95=-19,19;MATEID=58470_2;EVENT=58470;SU=325;PE=325;SR=0;ALG=PROD;AF=0.009677;NSAMP=283;MSQ=24.4;AC=283;AN=29246;NFAM=283
chr20	29855865	25587_2	N	N]chr11:50792044]	868.76	LOW	SVTYPE=BND;POS=29855865;STRANDS=++:87;IMPRECISE;CIPOS=-12,185;CIEND=-11,369;CIPOS95=-8,8;CIEND95=-11,57;MATEID=25587_1;EVENT=25587;SECONDARY;SU=87;PE=87;SR=0;ALG=PROD;AF=0.001231;NSAMP=36;MSQ=17.59;AC=36;AN=29246;NFAM=36
chr20	29855884	58990_1	N	N]chrY:10087766]	340784	LOW	SVTYPE=BND;POS=29855884;STRANDS=++:9333;IMPRECISE;CIPOS=-7,14;CIEND=-29,48;CIPOS95=-1,1;CIEND95=-4,4;MATEID=58990_2;EVENT=58990;SU=9333;PE=9333;SR=0;ALG=PROD;AF=0.1361;NSAMP=3979;MSQ=49.17;AC=3979;AN=29246;NFAM=3818
chr20	29855885	105848_2	N	[chr7:57932992[N	277.42	LOW	SVTYPE=BND;POS=29855885;STRANDS=--:4;IMPRECISE;CIPOS=-689,9;CIEND=-622,9;CIPOS95=-230,1;CIEND95=-212,0;MATEID=105848_1;EVENT=105848;SECONDARY;SU=4;PE=4;SR=0;ALG=PROD;AF=0.0002735;NSAMP=8;MSQ=12.94;AC=8;AN=29246;NFAM=8
chr20	29855995	501197_2	N	N[chr20:29855401[	105406	LOW	SVTYPE=BND;POS=29855401;STRANDS=-+:19;IMPRECISE;CIPOS=-30,665;CIEND=-463,386;CIPOS95=-30,315;CIEND95=-346,346;MATEID=501197_1;EVENT=501197;SECONDARY;SU=19;PE=19;SR=0;ALG=PROD;AF=0.06377;NSAMP=1864;MSQ=22.74;RECLASSIFIED;AC=1865;AN=29246;NFAM=1810
chr20	29856379	501201_1	N	]chr20:29857607]N	466.8	LOW	SVTYPE=BND;POS=29856379;STRANDS=-+:34;CIPOS=-27,24;CIEND=-24,29;CIPOS95=0,0;CIEND95=0,0;MATEID=501201_2;EVENT=501201;SU=34;PE=28;SR=6;ALG=PROD;AF=0.0002052;NSAMP=6;MSQ=62.36;RECLASSIFIED;AC=6;AN=29246;NFAM=5
chr20	29856726	295052	N	<DEL>	72.04	PASS	SVTYPE=DEL;POS=29856726;SVLEN=-1465;END=29858191;STRANDS=+-:5;IMPRECISE;CIPOS=-10,292;CIEND=-471,9;CIPOS95=-2,68;CIEND95=-142,1;SU=5;PE=5;SR=0;ALG=PROD;AF=6.839e-05;NSAMP=2;MSQ=36.02;AC=2;AN=29246;NFAM=2
chr20	29856764	295051_1	N	N[chr20:29857083[	960.23	LOW	SVTYPE=BND;POS=29856764;STRANDS=+-:14;CIPOS=-25,24;CIEND=-28,29;CIPOS95=0,0;CIEND95=0,0;MATEID=295051_2;EVENT=295051;SU=14;PE=0;SR=14;ALG=PROD;AF=0.0009574;NSAMP=28;MSQ=18.81;RECLASSIFIED;AC=28;AN=29246;NFAM=28
chr20	29857083	295051_2	N	]chr20:29856764]N	960.23	LOW	SVTYPE=BND;POS=29856764;STRANDS=+-:14;CIPOS=-28,29;CIEND=-25,24;CIPOS95=0,0;CIEND95=0,0;MATEID=295051_1;EVENT=295051;SECONDARY;SU=14;PE=0;SR=14;ALG=PROD;AF=0.0009574;NSAMP=28;MSQ=18.81;RECLASSIFIED;AC=28;AN=29246;NFAM=28
chr20	29857172	295053	N	<DEL>	104146	PASS	SVTYPE=DEL;POS=29857172;SVLEN=-2472;END=29859644;STRANDS=+-:6649;IMPRECISE;CIPOS=-2,21;CIEND=-1,6;CIPOS95=-1,1;CIEND95=0,0;SU=6649;PE=6645;SR=4;ALG=PROD;AF=0.02134;NSAMP=617;MSQ=139.7;MEDGQR=2.28;Q10GQR=1.74;AC=624;AN=29246;NFAM=602
chr20	29857370	501198_2	N	N[chr20:29855781[	20533.2	LOW	SVTYPE=BND;POS=29855781;STRANDS=-+:26;IMPRECISE;CIPOS=-41,515;CIEND=-493,33;CIPOS95=-41,102;CIEND95=-131,33;MATEID=501198_1;EVENT=501198;SECONDARY;SU=26;PE=26;SR=0;ALG=SUM;AF=0.02462;NSAMP=720;MSQ=17.76;RETAINED;RECLASSIFIED;AC=720;AN=29246;NFAM=710
chr20	29857607	501201_2	N	N[chr20:29856379[	466.8	LOW	SVTYPE=BND;POS=29856379;STRANDS=-+:34;CIPOS=-24,29;CIEND=-27,24;CIPOS95=0,0;CIEND95=0,0;MATEID=501201_1;EVENT=501201;SECONDARY;SU=34;PE=28;SR=6;ALG=PROD;AF=0.0002052;NSAMP=6;MSQ=62.36;RECLASSIFIED;AC=6;AN=29246;NFAM=5
chr20	29858618	501203_1	N	]chr20:29859384]N	3.41655e+06	LOW	SVTYPE=BND;POS=29858618;STRANDS=-+:11;IMPRECISE;CIPOS=-332,9;CIEND=-10,124;CIPOS95=-59,2;CIEND95=-3,46;MATEID=501203_2;EVENT=501203;SU=11;PE=11;SR=0;ALG=PROD;AF=0.4023;NSAMP=11072;MSQ=202.62;RECLASSIFIED;AC=11765;AN=29246;NFAM=10076
chr20	29858669	501200_2	N	N[chr20:29855699[	390.39	LOW	SVTYPE=BND;POS=29855699;STRANDS=-+:16;IMPRECISE;CIPOS=-50,226;CIEND=-487,35;CIPOS95=-24,24;CIEND95=-113,35;MATEID=501200_1;EVENT=501200;SECONDARY;SU=16;PE=16;SR=0;ALG=PROD;AF=0.0004445;NSAMP=13;MSQ=20.55;RECLASSIFIED;AC=13;AN=29246;NFAM=13
chr20	29858837	295048_2	N	]chr20:29853631]N	681978	LOW	SVTYPE=BND;POS=29853631;STRANDS=+-:9;IMPRECISE;CIPOS=-274,49;CIEND=-50,77;CIPOS95=-23,23;CIEND95=-12,12;MATEID=295048_1;EVENT=295048;SECONDARY;SU=9;PE=9;SR=0;ALG=PROD;AF=0.2221;NSAMP=6495;MSQ=61.2;RECLASSIFIED;AC=6495;AN=29246;NFAM=6148
chr20	29858910	295049_2	N	]chr20:29853840]N	10655.6	LOW	SVTYPE=BND;POS=29853840;STRANDS=+-:12;IMPRECISE;CIPOS=-417,29;CIEND=-30,187;CIPOS95=-90,29;CIEND95=-30,43;MATEID=295049_1;EVENT=295049;SECONDARY;SU=12;PE=12;SR=0;ALG=PROD;AF=0.004855;NSAMP=142;MSQ=30.61;RECLASSIFIED;AC=142;AN=29246;NFAM=142
chr20	29858982	295055_1	N	N[chr20:29859793[	3281.06	LOW	SVTYPE=BND;POS=29858982;STRANDS=+-:21;IMPRECISE;CIPOS=-6,0;CIEND=-10,9;CIPOS95=-6,0;CIEND95=-3,1;MATEID=295055_2;EVENT=295055;SU=21;PE=20;SR=1;ALG=PROD;AF=0.0002052;NSAMP=6;MSQ=137.63;RECLASSIFIED;AC=6;AN=29246;NFAM=6
chr20	29859169	295047_2	N	]chr20:29853260]N	46655.3	LOW	SVTYPE=BND;POS=29853260;STRANDS=+-:11265;IMPRECISE;CIPOS=-95,3;CIEND=-6,16;CIPOS95=-2,2;CIEND95=0,0;MATEID=295047_1;EVENT=295047;SECONDARY;SU=11265;PE=11265;SR=0;ALG=PROD;AF=0.0239;NSAMP=699;MSQ=52.19;RECLASSIFIED;AC=699;AN=29246;NFAM=697
chr20	29859384	501203_2	N	N[chr20:29858618[	3.41655e+06	LOW	SVTYPE=BND;POS=29858618;STRANDS=-+:11;IMPRECISE;CIPOS=-10,124;CIEND=-332,9;CIPOS95=-3,46;CIEND95=-59,2;MATEID=501203_1;EVENT=501203;SECONDARY;SU=11;PE=11;SR=0;ALG=PROD;AF=0.4023;NSAMP=11072;MSQ=202.62;RECLASSIFIED;AC=11765;AN=29246;NFAM=10076
chr20	29859406	58473_1	N	N[chr22:11373226[	63126.5	LOW	SVTYPE=BND;POS=29859406;STRANDS=+-:7487;IMPRECISE;CIPOS=-14,89;CIEND=-33,3;CIPOS95=-4,4;CIEND95=0,0;MATEID=58473_2;EVENT=58473;SU=7487;PE=7487;SR=0;ALG=PROD;AF=0.03607;NSAMP=1055;MSQ=43.3;AC=1055;AN=29246;NFAM=1040
chr20	29859505	295056	N	<DEL>	305.59	PASS	SVTYPE=DEL;POS=29859505;SVLEN=-1302;END=29860807;STRANDS=+-:14;IMPRECISE;CIPOS=-10,246;CIEND=-367,9;CIPOS95=-2,59;CIEND95=-44,2;SU=14;PE=14;SR=0;ALG=PROD;AF=3.419e-05;NSAMP=1;MSQ=305.59;AC=1;AN=29246;NFAM=1
chr20	29859793	295055_2	N	]chr20:29858982]N	3281.06	LOW	SVTYPE=BND;POS=29858982;STRANDS=+-:21;IMPRECISE;CIPOS=-10,9;CIEND=-6,0;CIPOS95=-3,1;CIEND95=-6,0;MATEID=295055_1;EVENT=295055;SECONDARY;SU=21;PE=20;SR=1;ALG=PROD;AF=0.0002052;NSAMP=6;MSQ=137.63;RECLASSIFIED;AC=6;AN=29246;NFAM=6
chr20	29860841	579507_1	N	[chr20:29863072[N	78.01	LOW	SVTYPE=BND;POS=29860841;STRANDS=--:7;IMPRECISE;CIPOS=-731,9;CIEND=-731,9;CIPOS95=-377,2;CIEND95=-377,2;MATEID=579507_2;EVENT=579507;SU=7;PE=7;SR=0;ALG=PROD;AF=0.0001026;NSAMP=3;MSQ=26;AC=3;AN=29246;NFAM=3
chr20	29860957	579508_1	N	N]chr20:29863278]	23.83	LOW	SVTYPE=BND;POS=29860957;STRANDS=++:11;IMPRECISE;CIPOS=-30,308;CIEND=-30,362;CIPOS95=-30,56;CIEND95=-30,54;MATEID=579508_2;EVENT=579508;SU=11;PE=11;SR=0;ALG=PROD;AF=3.419e-05;NSAMP=1;MSQ=23.68;AC=1;AN=29246;NFAM=1
chr20	29861669	579506	N	<INV>	72.88	LOW	SVTYPE=INV;POS=29861669;SVLEN=330;END=29861999;STRANDS=++:5,--:3;IMPRECISE;CIPOS=-31,65;CIEND=-72,20;CIPOS95=-31,43;CIEND95=-40,20;SU=8;PE=8;SR=0;ALG=PROD;AF=0.000171;NSAMP=5;MSQ=14.38;AC=5;AN=29246;NFAM=5
chr20	29861813	295011_2	N	]chr20:29827891]N	244.13	LOW	SVTYPE=BND;POS=29827891;STRANDS=+-:29;CIPOS=-30,29;CIEND=-25,29;CIPOS95=0,0;CIEND95=0,0;MATEID=295011_1;EVENT=295011;SECONDARY;SU=29;PE=22;SR=7;ALG=PROD;AF=6.839e-05;NSAMP=2;MSQ=122.06;RECLASSIFIED;AC=2;AN=29246;NFAM=2
chr20	29862055	295057_1	N	N[chr20:29863327[	59303.5	LOW	SVTYPE=BND;POS=29862055;STRANDS=+-:12;IMPRECISE;CIPOS=-27,551;CIEND=-358,29;CIPOS95=-27,77;CIEND95=-47,29;MATEID=295057_2;EVENT=295057;SU=12;PE=12;SR=0;ALG=PROD;AF=0.03915;NSAMP=1145;MSQ=23.5;RECLASSIFIED;AC=1145;AN=29246;NFAM=1124
chr20	29862130	501204_1	N	]chr20:29862735]N	1092.04	LOW	SVTYPE=BND;POS=29862130;STRANDS=-+:51;IMPRECISE;CIPOS=-332,21;CIEND=-25,270;CIPOS95=-32,21;CIEND95=-25,26;MATEID=501204_2;EVENT=501204;SU=51;PE=51;SR=0;ALG=PROD;AF=0.0006839;NSAMP=20;MSQ=28.02;RECLASSIFIED;AC=20;AN=29246;NFAM=20
chr20	29862563	58989_1	N	[chrY:10076851[N	3487.37	LOW	SVTYPE=BND;POS=29862563;STRANDS=--:20;IMPRECISE;CIPOS=-392,30;CIEND=-505,39;CIPOS95=-57,30;CIEND95=-95,39;MATEID=58989_2;EVENT=58989;SU=20;PE=20;SR=0;ALG=PROD;AF=0.004992;NSAMP=146;MSQ=18.41;AC=146;AN=29246;NFAM=146
chr20	29862735	501204_2	N	N[chr20:29862130[	1092.04	LOW	SVTYPE=BND;POS=29862130;STRANDS=-+:51;IMPRECISE;CIPOS=-25,270;CIEND=-332,21;CIPOS95=-25,26;CIEND95=-32,21;MATEID=501204_1;EVENT=501204;SECONDARY;SU=51;PE=51;SR=0;ALG=PROD;AF=0.0006839;NSAMP=20;MSQ=28.02;RECLASSIFIED;AC=20;AN=29246;NFAM=20
chr20	29862977	295058	N	<DEL>	218.38	PASS	SVTYPE=DEL;POS=29862977;SVLEN=-1011;END=29863988;STRANDS=+-:7;IMPRECISE;CIPOS=-10,464;CIEND=-418,9;CIPOS95=-2,114;CIEND95=-125,2;SU=7;PE=7;SR=0;ALG=PROD;AF=6.839e-05;NSAMP=2;MSQ=109.17;AC=2;AN=29246;NFAM=2
chr20	29863072	579507_2	N	[chr20:29860841[N	78.01	LOW	SVTYPE=BND;POS=29863072;STRANDS=--:7;IMPRECISE;CIPOS=-731,9;CIEND=-731,9;CIPOS95=-377,2;CIEND95=-377,2;MATEID=579507_1;EVENT=579507;SECONDARY;SU=7;PE=7;SR=0;ALG=PROD;AF=0.0001026;NSAMP=3;MSQ=26;AC=3;AN=29246;NFAM=3
chr20	29863278	579508_2	N	N]chr20:29860957]	23.83	LOW	SVTYPE=BND;POS=29863278;STRANDS=++:11;IMPRECISE;CIPOS=-30,362;CIEND=-30,308;CIPOS95=-30,54;CIEND95=-30,56;MATEID=579508_1;EVENT=579508;SECONDARY;SU=11;PE=11;SR=0;ALG=PROD;AF=3.419e-05;NSAMP=1;MSQ=23.68;AC=1;AN=29246;NFAM=1
chr20	29863289	58487_1	N	N[chr22:11377026[	1.01698e+07	PASS	SVTYPE=BND;POS=29863289;STRANDS=-+:1634,+-:149145;IMPRECISE;CIPOS=-1388,702;CIEND=-831,940;CIPOS95=-768,702;CIEND95=-767,767;MATEID=58487_2;EVENT=58487;SU=150779;PE=150778;SR=1;AF=0.494;NSAMP=14448;MSQ=404.29;RETAINED;AC=14448;AN=29246;NFAM=13336
chr20	29863327	295057_2	N	]chr20:29862055]N	59303.5	LOW	SVTYPE=BND;POS=29862055;STRANDS=+-:12;IMPRECISE;CIPOS=-358,29;CIEND=-27,551;CIPOS95=-47,29;CIEND95=-27,77;MATEID=295057_1;EVENT=295057;SECONDARY;SU=12;PE=12;SR=0;ALG=PROD;AF=0.03915;NSAMP=1145;MSQ=23.5;RECLASSIFIED;AC=1145;AN=29246;NFAM=1124
chr20	29863387	501205_1	N	]chr20:29863791]N	65191	LOW	SVTYPE=BND;POS=29863387;STRANDS=-+:7;IMPRECISE;CIPOS=-486,9;CIEND=-10,377;CIPOS95=-120,1;CIEND95=-1,125;MATEID=501205_2;EVENT=501205;SU=7;PE=7;SR=0;ALG=PROD;AF=0.05727;NSAMP=1675;MSQ=23.37;RECLASSIFIED;AC=1675;AN=29246;NFAM=1657
chr20	29863554	58489_1	N	]chr22:11377462]N	7.67585e+06	PASS	SVTYPE=BND;POS=29863554;STRANDS=-+:2426;IMPRECISE;CIPOS=-568,964;CIEND=-817,628;CIPOS95=-568,667;CIEND95=-583,583;MATEID=58489_2;EVENT=58489;SU=2426;PE=2426;SR=0;ALG=SUM;AF=0.4857;NSAMP=14204;MSQ=306.71;RETAINED;AC=14204;AN=29246;NFAM=13098
chr20	29863791	501205_2	N	N[chr20:29863387[	65191	LOW	SVTYPE=BND;POS=29863387;STRANDS=-+:7;IMPRECISE;CIPOS=-10,377;CIEND=-486,9;CIPOS95=-1,125;CIEND95=-120,1;MATEID=501205_1;EVENT=501205;SECONDARY;SU=7;PE=7;SR=0;ALG=PROD;AF=0.05727;NSAMP=1675;MSQ=23.37;RECLASSIFIED;AC=1675;AN=29246;NFAM=1657
chr20	29864286	35989_2	N	]chr15:19820939]N	69629.9	LOW	SVTYPE=BND;POS=29864286;STRANDS=+-:4717;IMPRECISE;CIPOS=-41,4;CIEND=-1,60;CIPOS95=0,0;CIEND95=-1,3;MATEID=35989_1;EVENT=35989;SECONDARY;SU=4717;PE=4717;SR=0;ALG=PROD;AF=0.05149;NSAMP=1506;MSQ=33.65;AC=1506;AN=29246;NFAM=1494
chr20	29864434	105849_2	N	N[chr7:57970552[	38637.7	LOW	SVTYPE=BND;POS=29864434;STRANDS=-+:384;IMPRECISE;CIPOS=-12,317;CIEND=-393,10;CIPOS95=-12,28;CIEND95=-55,10;MATEID=105849_1;EVENT=105849;SECONDARY;SU=384;PE=384;SR=0;ALG=PROD;AF=0.02086;NSAMP=610;MSQ=28.92;AC=610;AN=29246;NFAM=580
chr20	29865354	501146_2	N	N[chr20:29828178[	56.65	LOW	SVTYPE=BND;POS=29828178;STRANDS=-+:10;IMPRECISE;CIPOS=-10,417;CIEND=-265,9;CIPOS95=-2,86;CIEND95=-51,3;MATEID=501146_1;EVENT=501146;SECONDARY;SU=10;PE=10;SR=0;ALG=PROD;AF=3.419e-05;NSAMP=1;MSQ=56.35;RECLASSIFIED;AC=1;AN=29246;NFAM=1
chr20	29871877	117673_2	N	[chr9:41240367[N	100.89	LOW	SVTYPE=BND;POS=29871877;STRANDS=--:32;IMPRECISE;CIPOS=-382,29;CIEND=-423,29;CIPOS95=-58,29;CIEND95=-109,29;MATEID=117673_1;EVENT=117673;SECONDARY;SU=32;PE=32;SR=0;ALG=PROD;AF=0.0001026;NSAMP=3;MSQ=15.38;AC=3;AN=29246;NFAM=3
chr20	29873484	579509_1	N	N]chr20:30816910]	206.89	LOW	SVTYPE=BND;POS=29873484;STRANDS=++:48;IMPRECISE;CIPOS=-30,238;CIEND=-12,256;CIPOS95=-26,26;CIEND95=-12,37;MATEID=579509_2;EVENT=579509;SU=48;PE=48;SR=0;ALG=PROD;AF=0.0001368;NSAMP=4;MSQ=51.03;AC=4;AN=29246;NFAM=4
chr20	29873758	295060_1	N	N[chr20:29874087[	821.2	LOW	SVTYPE=BND;POS=29873758;STRANDS=+-:7;CIPOS=-5,4;CIEND=-5,4;CIPOS95=0,0;CIEND95=0,0;MATEID=295060_2;EVENT=295060;SU=7;PE=0;SR=7;ALG=PROD;AF=0.0002393;NSAMP=7;MSQ=86.18;RECLASSIFIED;AC=7;AN=29246;NFAM=7
chr20	29873769	295059_1	N	N[chr20:29873838[	2.11766e+06	PASS	SVTYPE=BND;POS=29873769;STRANDS=+-:49810;CIPOS=0,0;CIEND=0,0;CIPOS95=0,0;CIEND95=0,0;MATEID=295059_2;EVENT=295059;SU=49810;PE=202;SR=49608;ALG=PROD;AF=0.193;NSAMP=4954;MSQ=295.32;RECLASSIFIED;AC=5644;AN=29246;NFAM=4682
chr20	29873838	295059_2	N	]chr20:29873769]N	2.11766e+06	PASS	SVTYPE=BND;POS=29873769;STRANDS=+-:49810;CIPOS=0,0;CIEND=0,0;CIPOS95=0,0;CIEND95=0,0;MATEID=295059_1;EVENT=295059;SECONDARY;SU=49810;PE=202;SR=49608;ALG=PROD;AF=0.193;NSAMP=4954;MSQ=295.32;RECLASSIFIED;AC=5644;AN=29246;NFAM=4682
chr20	29874087	295060_2	N	]chr20:29873758]N	821.2	LOW	SVTYPE=BND;POS=29873758;STRANDS=+-:7;CIPOS=-5,4;CIEND=-5,4;CIPOS95=0,0;CIEND95=0,0;MATEID=295060_1;EVENT=295060;SECONDARY;SU=7;PE=0;SR=7;ALG=PROD;AF=0.0002393;NSAMP=7;MSQ=86.18;RECLASSIFIED;AC=7;AN=29246;NFAM=7
chr20	29874387	579529_1	N	N]chr20:30815980]	27.49	LOW	SVTYPE=BND;POS=29874387;STRANDS=++:5;IMPRECISE;CIPOS=-10,578;CIEND=-10,249;CIPOS95=-2,116;CIEND95=-2,109;MATEID=579529_2;EVENT=579529;SU=5;PE=5;SR=0;ALG=PROD;AF=3.419e-05;NSAMP=1;MSQ=26.55;AC=1;AN=29246;NFAM=1
chr20	29875616	579511	N	<INV>	3.43794e+07	LOW	SVTYPE=INV;POS=29875616;SVLEN=939001;END=30814617;STRANDS=++:1,--:30837;IMPRECISE;CIPOS=-1332,588;CIEND=-855,721;CIPOS95=-656,588;CIEND95=-268,268;SU=30838;PE=30838;SR=0;ALG=SUM;AF=0.5;NSAMP=14623;MSQ=1473.53;RETAINED;AC=14623;AN=29246;NFAM=13498
chr20	29875880	579527_1	N	N]chr20:30814700]	2.1525e+07	PASS	SVTYPE=BND;POS=29875880;STRANDS=++:34;IMPRECISE;CIPOS=-50,180;CIEND=-50,287;CIPOS95=-50,52;CIEND95=-10,10;MATEID=579527_2;EVENT=579527;SU=34;PE=34;SR=0;ALG=PROD;AF=0.5;NSAMP=14623;MSQ=938.03;AC=14623;AN=29246;NFAM=13498
chr20	29876125	295061_1	N	N[chr20:29876366[	259.64	LOW	SVTYPE=BND;POS=29876125;STRANDS=+-:17;CIPOS=-24,23;CIEND=-24,23;CIPOS95=0,0;CIEND95=0,0;MATEID=295061_2;EVENT=295061;SU=17;PE=1;SR=16;ALG=PROD;AF=0.0001026;NSAMP=3;MSQ=14.28;RECLASSIFIED;AC=3;AN=29246;NFAM=3
chr20	29876168	579518_1	N	[chr20:30813746[N	4.51639e+06	LOW	SVTYPE=BND;POS=29876168;STRANDS=--:120;IMPRECISE;CIPOS=-770,175;CIEND=-413,784;CIPOS95=-114,114;CIEND95=-166,166;MATEID=579518_2;EVENT=579518;SU=120;PE=120;SR=0;ALG=SUM;AF=0.469;NSAMP=13715;MSQ=209.9;RETAINED;AC=13715;AN=29246;NFAM=12706
chr20	29876313	579517_1	N	N]chr20:30814581]	2.80053e+07	PASS	SVTYPE=BND;POS=29876313;STRANDS=++:981;IMPRECISE;CIPOS=-126,76;CIEND=-106,86;CIPOS95=-54,54;CIEND95=-26,26;MATEID=579517_2;EVENT=579517;SU=981;PE=981;SR=0;ALG=SUM;AF=0.4999;NSAMP=14620;MSQ=1216.98;AC=14620;AN=29246;NFAM=13495
chr20	29876366	295061_2	N	]chr20:29876125]N	259.64	LOW	SVTYPE=BND;POS=29876125;STRANDS=+-:17;CIPOS=-24,23;CIEND=-24,23;CIPOS95=0,0;CIEND95=0,0;MATEID=295061_1;EVENT=295061;SECONDARY;SU=17;PE=1;SR=16;ALG=PROD;AF=0.0001026;NSAMP=3;MSQ=14.28;RECLASSIFIED;AC=3;AN=29246;NFAM=3
chr20	29877429	295062	N	<DEL>	229.61	PASS	SVTYPE=DEL;POS=29877429;SVLEN=-2237;END=29879666;STRANDS=+-:29;CIPOS=-3,2;CIEND=-10,9;CIPOS95=0,0;CIEND95=0,0;SU=29;PE=19;SR=10;ALG=PROD;AF=3.419e-05;NSAMP=1;MSQ=229.61;AC=1;AN=29246;NFAM=1
chr20	29877794	117674_2	N	]chr9:63816902]N	21.12	LOW	SVTYPE=BND;POS=29877794;STRANDS=+-:6;IMPRECISE;CIPOS=-419,9;CIEND=-10,400;CIPOS95=-118,1;CIEND95=-1,145;MATEID=117674_1;EVENT=117674;SECONDARY;SU=6;PE=6;SR=0;ALG=PROD;AF=3.419e-05;NSAMP=1;MSQ=20.13;AC=1;AN=29246;NFAM=1
chr20	29878259	579530_1	N	[chr20:30811905[N	44642.1	LOW	SVTYPE=BND;POS=29878259;STRANDS=--:843;IMPRECISE;CIPOS=-114,49;CIEND=-327,49;CIPOS95=-5,5;CIEND95=-6,6;MATEID=579530_2;EVENT=579530;SU=843;PE=843;SR=0;ALG=PROD;AF=0.0171;NSAMP=500;MSQ=79.19;AC=500;AN=29246;NFAM=499
chr20	29878879	65545_2	N	N]chr3:75670054]	6806.99	LOW	SVTYPE=BND;POS=29878879;STRANDS=++:148;IMPRECISE;CIPOS=-68,534;CIEND=-80,757;CIPOS95=-40,40;CIEND95=-80,150;MATEID=65545_1;EVENT=65545;SECONDARY;SU=148;PE=148;SR=0;ALG=SUM;AF=0.003419;NSAMP=100;MSQ=27.68;AC=100;AN=29246;NFAM=100
chr20	29878934	501072_2	N	N[chr20:29448374[	2966.8	LOW	SVTYPE=BND;POS=29448374;STRANDS=-+:6;IMPRECISE;CIPOS=-46,91;CIEND=-142,49;CIPOS95=-39,39;CIEND95=-32,32;MATEID=501072_1;EVENT=501072;SECONDARY;SU=6;PE=6;SR=0;ALG=PROD;AF=0.004411;NSAMP=129;MSQ=20.78;RECLASSIFIED;AC=129;AN=29246;NFAM=129
chr20	29878935	501071_2	N	N[chr20:29448850[	3109.1	LOW	SVTYPE=BND;POS=29448850;STRANDS=-+:1024;IMPRECISE;CIPOS=-1,149;CIEND=-142,8;CIPOS95=-1,4;CIEND95=-6,6;MATEID=501071_1;EVENT=501071;SECONDARY;SU=1024;PE=1024;SR=0;ALG=PROD;AF=0.004513;NSAMP=132;MSQ=21.4;RECLASSIFIED;AC=132;AN=29246;NFAM=132
chr20	29878935	65543_2	N	[chr3:75669722[N	2.34507e+07	PASS	SVTYPE=BND;POS=29878935;STRANDS=--:224868;IMPRECISE;CIPOS=-987,303;CIEND=-996,197;CIPOS95=-65,65;CIEND95=-66,66;MATEID=65543_1;EVENT=65543;SECONDARY;SU=224868;PE=224868;SR=0;ALG=SUM;AF=0.5;NSAMP=14622;MSQ=1009.06;RETAINED;AC=14622;AN=29246;NFAM=13497
chr20	29879306	117675_2	N	N]chr9:41235018]	40459.5	LOW	SVTYPE=BND;POS=29879306;STRANDS=++:191;IMPRECISE;CIPOS=-10,292;CIEND=-12,373;CIPOS95=-5,5;CIEND95=-12,25;MATEID=117675_1;EVENT=117675;SECONDARY;SU=191;PE=191;SR=0;ALG=PROD;AF=0.03214;NSAMP=940;MSQ=40.53;AC=940;AN=29246;NFAM=937
chr20	29879899	117676_2	N	N]chr9:41234966]	21005.1	LOW	SVTYPE=BND;POS=29879899;STRANDS=++:4;IMPRECISE;CIPOS=-21,20;CIEND=-30,46;CIPOS95=-1,1;CIEND95=-21,21;MATEID=117676_1;EVENT=117676;SECONDARY;SU=4;PE=4;SR=0;ALG=PROD;AF=0.01891;NSAMP=553;MSQ=31.06;AC=553;AN=29246;NFAM=551
chr20	29883469	117677_2	N	[chr9:41230845[N	616.11	LOW	SVTYPE=BND;POS=29883469;STRANDS=--:4;IMPRECISE;CIPOS=-566,9;CIEND=-520,9;CIPOS95=-172,1;CIEND95=-186,2;MATEID=117677_1;EVENT=117677;SECONDARY;SU=4;PE=4;SR=0;ALG=PROD;AF=0.0006497;NSAMP=19;MSQ=25.35;AC=19;AN=29246;NFAM=19
chr20	29886308	579313_2	N	[chr20:29256865[N	62.1	LOW	SVTYPE=BND;POS=29886308;STRANDS=--:13;IMPRECISE;CIPOS=-456,9;CIEND=-545,9;CIPOS95=-92,2;CIEND95=-102,2;MATEID=579313_1;EVENT=579313;SECONDARY;SU=13;PE=13;SR=0;ALG=PROD;AF=3.419e-05;NSAMP=1;MSQ=62.1;AC=1;AN=29246;NFAM=1
chr20	29887258	579314_2	N	N]chr20:29257277]	95.3	LOW	SVTYPE=BND;POS=29887258;STRANDS=++:12;IMPRECISE;CIPOS=-10,423;CIEND=-10,319;CIPOS95=-2,77;CIEND95=-2,81;MATEID=579314_1;EVENT=579314;SECONDARY;SU=12;PE=12;SR=0;ALG=PROD;AF=3.419e-05;NSAMP=1;MSQ=92.48;AC=1;AN=29246;NFAM=1
chr20	29887313	579324_2	N	[chr20:29266905[N	41.64	LOW	SVTYPE=BND;POS=29887313;STRANDS=--:8;IMPRECISE;CIPOS=-260,9;CIEND=-201,9;CIPOS95=-70,2;CIEND95=-38,3;MATEID=579324_1;EVENT=579324;SECONDARY;SU=8;PE=8;SR=0;ALG=PROD;AF=3.419e-05;NSAMP=1;MSQ=41.64;AC=1;AN=29246;NFAM=1
chr20	29887648	579318_2	N	N]chr20:29257771]	238.84	LOW	SVTYPE=BND;POS=29887648;STRANDS=++:19;IMPRECISE;CIPOS=-30,264;CIEND=-30,256;CIPOS95=-28,28;CIEND95=-30,31;MATEID=579318_1;EVENT=579318;SECONDARY;SU=19;PE=19;SR=0;ALG=PROD;AF=0.0001026;NSAMP=3;MSQ=79.61;AC=3;AN=29246;NFAM=3
chr20	29887981	579323_2	N	N]chr20:29264783]	6.38	LOW	SVTYPE=BND;POS=29887981;STRANDS=++:13;IMPRECISE;CIPOS=-10,154;CIEND=-10,199;CIPOS95=-3,37;CIEND95=-3,41;MATEID=579323_1;EVENT=579323;SECONDARY;SU=13;PE=13;SR=0;ALG=PROD;AF=3.419e-05;NSAMP=1;MSQ=6.38;AC=1;AN=29246;NFAM=1
chr20	29888539	579316_2	N	N]chr20:29256936]	598	LOW	SVTYPE=BND;POS=29888539;STRANDS=++:47;IMPRECISE;CIPOS=-30,233;CIEND=-30,214;CIPOS95=-14,14;CIEND95=-16,16;MATEID=579316_1;EVENT=579316;SECONDARY;SU=47;PE=47;SR=0;ALG=PROD;AF=0.000171;NSAMP=5;MSQ=74.05;AC=5;AN=29246;NFAM=5
chr20	29888545	579317_2	N	N]chr20:29258371]	7.1363e+06	PASS	SVTYPE=BND;POS=29888545;STRANDS=++:32;IMPRECISE;CIPOS=-234,629;CIEND=-759,379;CIPOS95=-177,177;CIEND95=-681,379;MATEID=579317_1;EVENT=579317;SECONDARY;SU=32;PE=32;SR=0;ALG=SUM;AF=0.4802;NSAMP=14005;MSQ=268.64;RETAINED;AC=14044;AN=29246;NFAM=12904
chr20	29888635	579321_2	N	N]chr20:29261450]	50987.1	LOW	SVTYPE=BND;POS=29888635;STRANDS=++:4938;CIPOS=-7,16;CIEND=-6,28;CIPOS95=0,0;CIEND95=0,0;MATEID=579321_1;EVENT=579321;SECONDARY;SU=4938;PE=4938;SR=0;ALG=PROD;AF=0.02253;NSAMP=652;MSQ=29.13;AC=652;AN=28940;NFAM=639
chr20	29888901	579294_2	N	[chr20:29204767[N	3.06197e+07	PASS	SVTYPE=BND;POS=29888901;STRANDS=--:929047;IMPRECISE;CIPOS=-808,127;CIEND=-967,112;CIPOS95=-52,52;CIEND95=-48,48;MATEID=579294_1;EVENT=579294;SECONDARY;SU=929047;PE=929044;SR=3;AF=0.9996;NSAMP=14623;MSQ=1224.46;RETAINED;AC=29234;AN=29246;NFAM=13498
chr20	29888968	579250_2	N	[chr20:28754158[N	1.47316e+06	LOW	SVTYPE=BND;POS=29888968;STRANDS=--:4;CIPOS=-9,8;CIEND=-9,8;CIPOS95=0,0;CIEND95=0,0;MATEID=579250_1;EVENT=579250;SECONDARY;SU=4;PE=0;SR=4;ALG=PROD;AF=0.4206;NSAMP=12302;MSQ=74.89;AC=12302;AN=29246;NFAM=11438
chr20	29889704	295063	N	<DEL>	256.79	PASS	SVTYPE=DEL;POS=29889704;SVLEN=-1967;END=29891671;STRANDS=+-:12;IMPRECISE;CIPOS=-10,237;CIEND=-324,9;CIPOS95=-2,58;CIEND95=-65,2;SU=12;PE=12;SR=0;ALG=PROD;AF=6.839e-05;NSAMP=2;MSQ=128.39;AC=2;AN=29246;NFAM=2
chr20	29889743	501208_1	N	]chr20:29894282]N	814.17	LOW	SVTYPE=BND;POS=29889743;STRANDS=-+:25;IMPRECISE;CIPOS=-152,9;CIEND=-10,13;CIPOS95=-19,2;CIEND95=-3,10;MATEID=501208_2;EVENT=501208;SU=25;PE=25;SR=0;ALG=PROD;AF=0.0003761;NSAMP=11;MSQ=10.18;RECLASSIFIED;AC=11;AN=29246;NFAM=11
chr20	29889786	501207	N	<DUP>	77.55	PASS	SVTYPE=DUP;POS=29889786;SVLEN=1441;END=29891227;STRANDS=-+:14;IMPRECISE;CIPOS=-272,9;CIEND=-10,242;CIPOS95=-36,3;CIEND95=-2,67;SU=14;PE=14;SR=0;ALG=PROD;AF=3.419e-05;NSAMP=1;MSQ=77.51;AC=1;AN=29246;NFAM=1
chr20	29890123	295065_1	N	N[chr20:29892729[	360.01	LOW	SVTYPE=BND;POS=29890123;STRANDS=+-:33;IMPRECISE;CIPOS=-30,313;CIEND=-227,29;CIPOS95=-20,20;CIEND95=-23,23;MATEID=295065_2;EVENT=295065;SU=33;PE=33;SR=0;ALG=PROD;AF=0.0001026;NSAMP=3;MSQ=114.14;RECLASSIFIED;AC=3;AN=29246;NFAM=2
chr20	29890160	295064	N	<DEL>	361.9	PASS	SVTYPE=DEL;POS=29890160;SVLEN=-1610;END=29891770;STRANDS=+-:47;IMPRECISE;CIPOS=-30,173;CIEND=-5,29;CIPOS95=-11,11;CIEND95=-5,5;SU=47;PE=47;SR=0;ALG=PROD;AF=6.839e-05;NSAMP=2;MSQ=80.64;AC=2;AN=29246;NFAM=2
chr20	29890308	500943_2	N	N[chr20:29204815[	45.82	LOW	SVTYPE=BND;POS=29204815;STRANDS=-+:12;IMPRECISE;CIPOS=-30,51;CIEND=-23,29;CIPOS95=-11,11;CIEND95=-4,4;MATEID=500943_1;EVENT=500943;SECONDARY;SU=12;PE=12;SR=0;ALG=PROD;AF=6.839e-05;NSAMP=2;MSQ=9.9;RETAINED;RECLASSIFIED;AC=2;AN=29246;NFAM=2
chr20	29890610	501209_1	N	]chr20:29892792]N	7162.76	LOW	SVTYPE=BND;POS=29890610;STRANDS=-+:568;IMPRECISE;CIPOS=-151,13;CIEND=-31,63;CIPOS95=-2,2;CIEND95=-2,2;MATEID=501209_2;EVENT=501209;SU=568;PE=568;SR=0;ALG=PROD;AF=0.00212;NSAMP=62;MSQ=59.6;RECLASSIFIED;AC=62;AN=29246;NFAM=61
chr20	29890903	500946_2	N	N[chr20:29205543[	1155.41	LOW	SVTYPE=BND;POS=29205543;STRANDS=-+:12;IMPRECISE;CIPOS=-30,358;CIEND=-179,328;CIPOS95=-30,129;CIEND95=-179,296;MATEID=500946_1;EVENT=500946;SECONDARY;SU=12;PE=12;SR=0;ALG=SUM;AF=0.000206;NSAMP=6;MSQ=13.47;RECLASSIFIED;AC=6;AN=29126;NFAM=6
chr20	29891024	294766_2	N	]chr20:29205616]N	792.28	LOW	SVTYPE=BND;POS=29205616;STRANDS=+-:4;IMPRECISE;CIPOS=-740,9;CIEND=-10,739;CIPOS95=-377,2;CIEND95=-2,377;MATEID=294766_1;EVENT=294766;SECONDARY;SU=4;PE=4;SR=0;ALG=PROD;AF=0.0004108;NSAMP=12;MSQ=22.36;RECLASSIFIED;AC=12;AN=29214;NFAM=12
chr20	29891317	295068	N	<DEL>	253.72	PASS	SVTYPE=DEL;POS=29891317;SVLEN=-1410;END=29892727;STRANDS=+-:19;IMPRECISE;CIPOS=-10,372;CIEND=-105,9;CIPOS95=-3,43;CIEND95=-39,3;SU=19;PE=19;SR=0;ALG=PROD;AF=3.419e-05;NSAMP=1;MSQ=253.72;AC=1;AN=29246;NFAM=1
chr20	29892013	295073_1	N	N[chr20:29893957[	28950.7	LOW	SVTYPE=BND;POS=29892013;STRANDS=+-:4;IMPRECISE;CIPOS=-10,384;CIEND=-745,9;CIPOS95=-2,141;CIEND95=-178,1;MATEID=295073_2;EVENT=295073;SU=4;PE=4;SR=0;ALG=PROD;AF=0.003966;NSAMP=116;MSQ=89.27;RECLASSIFIED;AC=116;AN=29246;NFAM=113
chr20	29892020	295072_1	N	N[chr20:29893017[	479387	LOW	SVTYPE=BND;POS=29892020;STRANDS=+-:3481;IMPRECISE;CIPOS=-5,82;CIEND=-36,7;CIPOS95=-2,2;CIEND95=0,0;MATEID=295072_2;EVENT=295072;SU=3481;PE=3481;SR=0;ALG=PROD;AF=0.07728;NSAMP=2260;MSQ=96.03;RECLASSIFIED;AC=2260;AN=29246;NFAM=2119
chr20	29892074	295069_1	N	N[chr20:29892327[	6.12319e+06	PASS	SVTYPE=BND;POS=29892074;STRANDS=+-:109;IMPRECISE;CIPOS=-30,95;CIEND=-46,74;CIPOS95=-30,55;CIEND95=-46,52;MATEID=295069_2;EVENT=295069;SU=109;PE=104;SR=5;ALG=SUM;AF=0.348;NSAMP=10179;MSQ=429.05;RETAINED;RECLASSIFIED;AC=10179;AN=29246;NFAM=9305
chr20	29892219	295071_1	N	N[chr20:29892540[	4.59324e+06	PASS	SVTYPE=BND;POS=29892219;STRANDS=+-:15;IMPRECISE;CIPOS=-10,9;CIEND=-2,9;CIPOS95=-3,3;CIEND95=-2,5;MATEID=295071_2;EVENT=295071;SU=15;PE=14;SR=1;ALG=PROD;AF=0.3312;NSAMP=9686;MSQ=242.43;RECLASSIFIED;AC=9686;AN=29246;NFAM=8857
chr20	29892327	295069_2	N	]chr20:29892074]N	6.12319e+06	PASS	SVTYPE=BND;POS=29892074;STRANDS=+-:109;IMPRECISE;CIPOS=-46,74;CIEND=-30,95;CIPOS95=-46,52;CIEND95=-30,55;MATEID=295069_1;EVENT=295069;SECONDARY;SU=109;PE=104;SR=5;ALG=SUM;AF=0.348;NSAMP=10179;MSQ=429.05;RETAINED;RECLASSIFIED;AC=10179;AN=29246;NFAM=9305
chr20	29892423	32061_2	N	N[chr13:16261242[	807.48	LOW	SVTYPE=BND;POS=29892423;STRANDS=-+:62;IMPRECISE;CIPOS=-17,92;CIEND=-356,11;CIPOS95=-5,5;CIEND95=-38,11;MATEID=32061_1;EVENT=32061;SECONDARY;SU=62;PE=62;SR=0;ALG=PROD;AF=0.0003077;NSAMP=9;MSQ=89.68;AC=9;AN=29246;NFAM=9
chr20	29892540	295071_2	N	]chr20:29892219]N	4.59324e+06	PASS	SVTYPE=BND;POS=29892219;STRANDS=+-:15;IMPRECISE;CIPOS=-2,9;CIEND=-10,9;CIPOS95=-2,5;CIEND95=-3,3;MATEID=295071_1;EVENT=295071;SECONDARY;SU=15;PE=14;SR=1;ALG=PROD;AF=0.3312;NSAMP=9686;MSQ=242.43;RECLASSIFIED;AC=9686;AN=29246;NFAM=8857
chr20	29892729	295065_2	N	]chr20:29890123]N	360.01	LOW	SVTYPE=BND;POS=29890123;STRANDS=+-:33;IMPRECISE;CIPOS=-227,29;CIEND=-30,313;CIPOS95=-23,23;CIEND95=-20,20;MATEID=295065_1;EVENT=295065;SECONDARY;SU=33;PE=33;SR=0;ALG=PROD;AF=0.0001026;NSAMP=3;MSQ=114.14;RECLASSIFIED;AC=3;AN=29246;NFAM=2
chr20	29892792	501209_2	N	N[chr20:29890610[	7162.76	LOW	SVTYPE=BND;POS=29890610;STRANDS=-+:568;IMPRECISE;CIPOS=-31,63;CIEND=-151,13;CIPOS95=-2,2;CIEND95=-2,2;MATEID=501209_1;EVENT=501209;SECONDARY;SU=568;PE=568;SR=0;ALG=PROD;AF=0.00212;NSAMP=62;MSQ=59.6;RECLASSIFIED;AC=62;AN=29246;NFAM=61
chr20	29893017	295072_2	N	]chr20:29892020]N	479387	LOW	SVTYPE=BND;POS=29892020;STRANDS=+-:3481;IMPRECISE;CIPOS=-36,7;CIEND=-5,82;CIPOS95=0,0;CIEND95=-2,2;MATEID=295072_1;EVENT=295072;SECONDARY;SU=3481;PE=3481;SR=0;ALG=PROD;AF=0.07728;NSAMP=2260;MSQ=96.03;RECLASSIFIED;AC=2260;AN=29246;NFAM=2119
chr20	29893254	295074_1	N	N[chr20:29893587[	7.07507e+06	PASS	SVTYPE=BND;POS=29893254;STRANDS=+-:11;IMPRECISE;CIPOS=-9,9;CIEND=-10,9;CIPOS95=-1,3;CIEND95=-3,3;MATEID=295074_2;EVENT=295074;SU=11;PE=10;SR=1;ALG=PROD;AF=0.3717;NSAMP=10870;MSQ=296.83;RECLASSIFIED;AC=10870;AN=29246;NFAM=9889
chr20	29893519	295078	N	<DEL>	2.29039e+07	PASS	SVTYPE=DEL;POS=29893519;SVLEN=-469;END=29893988;STRANDS=+-:21;IMPRECISE;CIPOS=-30,29;CIEND=-11,26;CIPOS95=-1,1;CIEND95=-11,18;SU=21;PE=19;SR=2;ALG=PROD;AF=0.5144;NSAMP=12906;MSQ=884.71;RETAINED;MEDGQR=9.93;Q10GQR=4.6;AC=13405;AN=26058;NFAM=11853
chr20	29893587	295074_2	N	]chr20:29893254]N	7.07507e+06	PASS	SVTYPE=BND;POS=29893254;STRANDS=+-:11;IMPRECISE;CIPOS=-10,9;CIEND=-9,9;CIPOS95=-3,3;CIEND95=-1,3;MATEID=295074_1;EVENT=295074;SECONDARY;SU=11;PE=10;SR=1;ALG=PROD;AF=0.3717;NSAMP=10870;MSQ=296.83;RECLASSIFIED;AC=10870;AN=29246;NFAM=9889
chr20	29893638	501210_1	N	]chr20:29895955]N	775.05	LOW	SVTYPE=BND;POS=29893638;STRANDS=-+:72;IMPRECISE;CIPOS=-215,40;CIEND=-28,243;CIPOS95=-13,13;CIEND95=-10,10;MATEID=501210_2;EVENT=501210;SU=72;PE=72;SR=0;ALG=PROD;AF=0.0004787;NSAMP=13;MSQ=43.19;RETAINED;RECLASSIFIED;AC=14;AN=29246;NFAM=13
chr20	29893901	500953_2	N	N[chr20:29208604[	137.18	LOW	SVTYPE=BND;POS=29208604;STRANDS=-+:4;IMPRECISE;CIPOS=-10,342;CIEND=-383,9;CIPOS95=-3,97;CIEND95=-81,3;MATEID=500953_1;EVENT=500953;SECONDARY;SU=4;PE=4;SR=0;ALG=PROD;AF=6.839e-05;NSAMP=2;MSQ=8.59;RECLASSIFIED;AC=2;AN=29246;NFAM=2
chr20	29893957	117678_2	N	]chr9:40545626]N	2425.87	LOW	SVTYPE=BND;POS=29893957;STRANDS=+-:12;IMPRECISE;CIPOS=-552,29;CIEND=-30,554;CIPOS95=-134,29;CIEND95=-30,155;MATEID=117678_1;EVENT=117678;SECONDARY;SU=12;PE=12;SR=0;ALG=PROD;AF=0.003453;NSAMP=101;MSQ=17.73;AC=101;AN=29246;NFAM=101
chr20	29893957	295073_2	N	]chr20:29892013]N	28950.7	LOW	SVTYPE=BND;POS=29892013;STRANDS=+-:4;IMPRECISE;CIPOS=-745,9;CIEND=-10,384;CIPOS95=-178,1;CIEND95=-2,141;MATEID=295073_1;EVENT=295073;SECONDARY;SU=4;PE=4;SR=0;ALG=PROD;AF=0.003966;NSAMP=116;MSQ=89.27;RECLASSIFIED;AC=116;AN=29246;NFAM=113
chr20	29894282	501208_2	N	N[chr20:29889743[	814.17	LOW	SVTYPE=BND;POS=29889743;STRANDS=-+:25;IMPRECISE;CIPOS=-10,13;CIEND=-152,9;CIPOS95=-3,10;CIEND95=-19,2;MATEID=501208_1;EVENT=501208;SECONDARY;SU=25;PE=25;SR=0;ALG=PROD;AF=0.0003761;NSAMP=11;MSQ=10.18;RECLASSIFIED;AC=11;AN=29246;NFAM=11
chr20	29894415	295081_1	N	N[chr20:29895527[	11638.2	LOW	SVTYPE=BND;POS=29894415;STRANDS=+-:25;IMPRECISE;CIPOS=-30,347;CIEND=-269,29;CIPOS95=-30,58;CIEND95=-30,29;MATEID=295081_2;EVENT=295081;SU=25;PE=25;SR=0;ALG=PROD;AF=0.004445;NSAMP=130;MSQ=21.36;RECLASSIFIED;AC=130;AN=29246;NFAM=129
chr20	29894632	295082	N	<DEL>	1330.29	PASS	SVTYPE=DEL;POS=29894632;SVLEN=-4090;END=29898722;STRANDS=+-:12;IMPRECISE;CIPOS=-10,307;CIEND=-372,9;CIPOS95=-3,61;CIEND95=-50,1;SU=12;PE=12;SR=0;ALG=PROD;AF=3.432e-05;NSAMP=1;MSQ=209.59;AC=1;AN=29134;NFAM=1
chr20	29895510	501213_1	N	]chr20:29896433]N	1.01605e+06	LOW	SVTYPE=BND;POS=29895510;STRANDS=-+:11;IMPRECISE;CIPOS=-278,9;CIEND=-10,278;CIPOS95=-51,3;CIEND95=-3,56;MATEID=501213_2;EVENT=501213;SU=11;PE=11;SR=0;ALG=PROD;AF=0.328;NSAMP=9364;MSQ=63.23;RECLASSIFIED;AC=9592;AN=29246;NFAM=8524
chr20	29895527	295081_2	N	]chr20:29894415]N	11638.2	LOW	SVTYPE=BND;POS=29894415;STRANDS=+-:25;IMPRECISE;CIPOS=-269,29;CIEND=-30,347;CIPOS95=-30,29;CIEND95=-30,58;MATEID=295081_1;EVENT=295081;SECONDARY;SU=25;PE=25;SR=0;ALG=PROD;AF=0.004445;NSAMP=130;MSQ=21.36;RECLASSIFIED;AC=130;AN=29246;NFAM=129
chr20	29895595	295083	N	<DEL>	399.65	PASS	SVTYPE=DEL;POS=29895595;SVLEN=-4467;END=29900062;STRANDS=+-:13;IMPRECISE;CIPOS=-10,316;CIEND=-355,9;CIPOS95=-2,78;CIEND95=-62,2;SU=13;PE=13;SR=0;ALG=PROD;AF=3.419e-05;NSAMP=1;MSQ=299.64;AC=1;AN=29246;NFAM=1
chr20	29895759	117679_2	N	]chr9:43185811]N	420022	LOW	SVTYPE=BND;POS=29895759;STRANDS=+-:4;IMPRECISE;CIPOS=-682,9;CIEND=-10,534;CIPOS95=-226,1;CIEND95=-2,155;MATEID=117679_1;EVENT=117679;SECONDARY;SU=4;PE=4;SR=0;ALG=PROD;AF=0.2066;NSAMP=6031;MSQ=42.78;AC=6043;AN=29246;NFAM=5706
chr20	29895833	501214_1	N	]chr20:29900487]N	8.39	LOW	SVTYPE=BND;POS=29895833;STRANDS=-+:26;IMPRECISE;CIPOS=-236,29;CIEND=-30,233;CIPOS95=-26,26;CIEND95=-24,24;MATEID=501214_2;EVENT=501214;SU=26;PE=26;SR=0;ALG=PROD;AF=6.839e-05;NSAMP=2;MSQ=4.14;RECLASSIFIED;AC=2;AN=29246;NFAM=2
chr20	29895955	501210_2	N	N[chr20:29893638[	775.05	LOW	SVTYPE=BND;POS=29893638;STRANDS=-+:72;IMPRECISE;CIPOS=-28,243;CIEND=-215,40;CIPOS95=-10,10;CIEND95=-13,13;MATEID=501210_1;EVENT=501210;SECONDARY;SU=72;PE=72;SR=0;ALG=PROD;AF=0.0004787;NSAMP=13;MSQ=43.19;RETAINED;RECLASSIFIED;AC=14;AN=29246;NFAM=13
chr20	29896378	501215_1	N	]chr20:29897499]N	1338.47	LOW	SVTYPE=BND;POS=29896378;STRANDS=-+:21;IMPRECISE;CIPOS=-308,29;CIEND=-30,292;CIPOS95=-35,29;CIEND95=-30,49;MATEID=501215_2;EVENT=501215;SU=21;PE=21;SR=0;ALG=PROD;AF=0.0003089;NSAMP=8;MSQ=12.35;RECLASSIFIED;AC=9;AN=29140;NFAM=8
chr20	29896433	501213_2	N	N[chr20:29895510[	1.01605e+06	LOW	SVTYPE=BND;POS=29895510;STRANDS=-+:11;IMPRECISE;CIPOS=-10,278;CIEND=-278,9;CIPOS95=-3,56;CIEND95=-51,3;MATEID=501213_1;EVENT=501213;SECONDARY;SU=11;PE=11;SR=0;ALG=PROD;AF=0.328;NSAMP=9364;MSQ=63.23;RECLASSIFIED;AC=9592;AN=29246;NFAM=8524
chr20	29896841	295085	N	<DEL>	929.59	PASS	SVTYPE=DEL;POS=29896841;SVLEN=-1119;END=29897960;STRANDS=+-:6;IMPRECISE;CIPOS=-10,379;CIEND=-289,9;CIPOS95=-1,101;CIEND95=-99,1;SU=6;PE=6;SR=0;ALG=PROD;AF=3.422e-05;NSAMP=1;MSQ=158.68;AC=1;AN=29222;NFAM=1
chr20	29897499	501215_2	N	N[chr20:29896378[	1338.47	LOW	SVTYPE=BND;POS=29896378;STRANDS=-+:21;IMPRECISE;CIPOS=-30,292;CIEND=-308,29;CIPOS95=-30,49;CIEND95=-35,29;MATEID=501215_1;EVENT=501215;SECONDARY;SU=21;PE=21;SR=0;ALG=PROD;AF=0.0003089;NSAMP=8;MSQ=12.35;RECLASSIFIED;AC=9;AN=29140;NFAM=8
chr20	29897790	295087_1	N	N[chr20:29898862[	4419.55	PASS	SVTYPE=BND;POS=29897790;STRANDS=+-:143;IMPRECISE;CIPOS=-19,268;CIEND=-67,23;CIPOS95=-8,8;CIEND95=-6,6;MATEID=295087_2;EVENT=295087;SU=143;PE=143;SR=0;ALG=PROD;AF=0.000274;NSAMP=8;MSQ=230.83;RECLASSIFIED;AC=8;AN=29194;NFAM=8
chr20	29897919	58838_1	N	N[chrX:62617977[	8586.11	LOW	SVTYPE=BND;POS=29897919;STRANDS=+-:16;IMPRECISE;CIPOS=-17,387;CIEND=-386,27;CIPOS95=-17,91;CIEND95=-82,27;MATEID=58838_2;EVENT=58838;SU=16;PE=16;SR=0;ALG=PROD;AF=0.01005;NSAMP=294;MSQ=24.19;AC=294;AN=29246;NFAM=293
chr20	29898035	295088	N	<DEL>	221.49	PASS	SVTYPE=DEL;POS=29898035;SVLEN=-6958;END=29904993;STRANDS=+-:19;IMPRECISE;CIPOS=-30,304;CIEND=-382,29;CIPOS95=-30,46;CIEND95=-42,29;SU=19;PE=19;SR=0;ALG=PROD;AF=3.419e-05;NSAMP=1;MSQ=218.73;AC=1;AN=29246;NFAM=1
chr20	29898283	500964_2	N	N[chr20:29213073[	1198.86	LOW	SVTYPE=BND;POS=29213073;STRANDS=-+:4;IMPRECISE;CIPOS=-10,364;CIEND=-395,9;CIPOS95=-2,119;CIEND95=-106,3;MATEID=500964_1;EVENT=500964;SECONDARY;SU=4;PE=4;SR=0;ALG=PROD;AF=0.0001031;NSAMP=3;MSQ=8.42;RECLASSIFIED;AC=3;AN=29088;NFAM=3
chr20	29898862	295087_2	N	]chr20:29897790]N	4419.55	PASS	SVTYPE=BND;POS=29897790;STRANDS=+-:143;IMPRECISE;CIPOS=-67,23;CIEND=-19,268;CIPOS95=-6,6;CIEND95=-8,8;MATEID=295087_1;EVENT=295087;SECONDARY;SU=143;PE=143;SR=0;ALG=PROD;AF=0.000274;NSAMP=8;MSQ=230.83;RECLASSIFIED;AC=8;AN=29194;NFAM=8
chr20	29898907	295089	N	<DEL>	1746.1	PASS	SVTYPE=DEL;POS=29898907;SVLEN=-1638;END=29900545;STRANDS=+-:6;IMPRECISE;CIPOS=-10,463;CIEND=-438,9;CIPOS95=-2,78;CIEND95=-74,3;SU=6;PE=6;SR=0;ALG=PROD;AF=0.0001374;NSAMP=4;MSQ=237.41;AC=4;AN=29104;NFAM=4
chr20	29899781	501216	N	<DUP>	481.15	PASS	SVTYPE=DUP;POS=29899781;SVLEN=3924;END=29903705;STRANDS=-+:6;IMPRECISE;CIPOS=-185,9;CIEND=-10,317;CIPOS95=-71,2;CIEND95=-2,108;SU=6;PE=6;SR=0;ALG=PROD;AF=3.463e-05;NSAMP=1;MSQ=37.4;AC=1;AN=28874;NFAM=1
chr20	29899915	295091	N	<DEL>	1560.51	PASS	SVTYPE=DEL;POS=29899915;SVLEN=-5827;END=29905742;STRANDS=+-:23;IMPRECISE;CIPOS=-11,367;CIEND=-346,29;CIPOS95=-11,65;CIEND95=-44,29;SU=23;PE=23;SR=0;ALG=PROD;AF=0.0002401;NSAMP=6;MSQ=107.4;AC=7;AN=29152;NFAM=6
chr20	29900345	295090	N	<DEL>	1786.15	PASS	SVTYPE=DEL;POS=29900345;SVLEN=-2914;END=29903259;STRANDS=+-:76;IMPRECISE;CIPOS=-30,193;CIEND=-207,13;CIPOS95=-8,8;CIEND95=-12,12;SU=76;PE=76;SR=0;ALG=PROD;AF=0.0001026;NSAMP=3;MSQ=147.5;AC=3;AN=29240;NFAM=3
chr20	29900487	501214_2	N	N[chr20:29895833[	8.39	LOW	SVTYPE=BND;POS=29895833;STRANDS=-+:26;IMPRECISE;CIPOS=-30,233;CIEND=-236,29;CIPOS95=-24,24;CIEND95=-26,26;MATEID=501214_1;EVENT=501214;SECONDARY;SU=26;PE=26;SR=0;ALG=PROD;AF=6.839e-05;NSAMP=2;MSQ=4.14;RECLASSIFIED;AC=2;AN=29246;NFAM=2
chr20	29901631	579312_2	N	N]chr20:29237736]	6003.25	LOW	SVTYPE=BND;POS=29901631;STRANDS=++:445;IMPRECISE;CIPOS=-10,127;CIEND=-13,245;CIPOS95=-2,2;CIEND95=-8,8;MATEID=579312_1;EVENT=579312;SECONDARY;SU=445;PE=445;SR=0;ALG=PROD;AF=0.004375;NSAMP=127;MSQ=37.42;AC=127;AN=29030;NFAM=127
chr20	29901890	579311_2	N	[chr20:29237523[N	975.19	LOW	SVTYPE=BND;POS=29901890;STRANDS=--:6;IMPRECISE;CIPOS=-537,9;CIEND=-546,9;CIPOS95=-169,1;CIEND95=-181,1;MATEID=579311_1;EVENT=579311;SECONDARY;SU=6;PE=6;SR=0;ALG=PROD;AF=0.000172;NSAMP=5;MSQ=23.02;AC=5;AN=29072;NFAM=5
chr20	29903366	501218	N	<DUP>	770.86	PASS	SVTYPE=DUP;POS=29903366;SVLEN=2270;END=29905636;STRANDS=-+:16;IMPRECISE;CIPOS=-303,9;CIEND=-10,366;CIPOS95=-85,2;CIEND95=-2,55;SU=16;PE=16;SR=0;ALG=PROD;AF=6.841e-05;NSAMP=2;MSQ=94.59;AC=2;AN=29234;NFAM=2
chr20	29903745	501219	N	<DUP>	443.53	PASS	SVTYPE=DUP;POS=29903745;SVLEN=1462;END=29905207;STRANDS=-+:12;IMPRECISE;CIPOS=-246,9;CIEND=-10,201;CIPOS95=-52,1;CIEND95=-3,38;SU=12;PE=12;SR=0;ALG=PROD;AF=3.421e-05;NSAMP=1;MSQ=84.05;AC=1;AN=29228;NFAM=1
chr20	29904301	295094	N	<DEL>	1168.69	PASS	SVTYPE=DEL;POS=29904301;SVLEN=-3168;END=29907469;STRANDS=+-:24;IMPRECISE;CIPOS=-30,283;CIEND=-271,29;CIPOS95=-30,40;CIEND95=-36,29;SU=24;PE=24;SR=0;ALG=PROD;AF=3.453e-05;NSAMP=1;MSQ=14.73;AC=1;AN=28964;NFAM=1
chr20	29904652	295096	N	<DEL>	307.91	PASS	SVTYPE=DEL;POS=29904652;SVLEN=-3693;END=29908345;STRANDS=+-:13;IMPRECISE;CIPOS=-10,243;CIEND=-336,9;CIPOS95=-3,44;CIEND95=-60,2;SU=13;PE=13;SR=0;ALG=PROD;AF=3.419e-05;NSAMP=1;MSQ=272.78;AC=1;AN=29246;NFAM=1
chr20	29904840	295092_1	N	N[chr20:29906294[	1916.23	LOW	SVTYPE=BND;POS=29904840;STRANDS=+-:13;IMPRECISE;CIPOS=-30,1129;CIEND=-423,57;CIPOS95=-30,596;CIEND95=-162,57;MATEID=295092_2;EVENT=295092;SU=13;PE=13;SR=0;ALG=SUM;AF=0.001061;NSAMP=31;MSQ=29.8;RECLASSIFIED;AC=31;AN=29214;NFAM=31
chr20	29904886	501220_1	N	]chr20:29905819]N	3735.71	LOW	SVTYPE=BND;POS=29904886;STRANDS=-+:15;IMPRECISE;CIPOS=-193,9;CIEND=-10,227;CIPOS95=-42,3;CIEND95=-3,39;MATEID=501220_2;EVENT=501220;SU=15;PE=15;SR=0;ALG=PROD;AF=0.002052;NSAMP=58;MSQ=15.13;RECLASSIFIED;AC=60;AN=29246;NFAM=52
chr20	29905065	65548_2	N	N]chr3:90504135]	4539.73	LOW	SVTYPE=BND;POS=29905065;STRANDS=++:29;CIPOS=-9,8;CIEND=-9,8;CIPOS95=0,0;CIEND95=0,0;MATEID=65548_1;EVENT=65548;SECONDARY;SU=29;PE=0;SR=29;ALG=PROD;AF=0.004274;NSAMP=125;MSQ=29.72;AC=125;AN=29246;NFAM=125
chr20	29905344	501221_1	N	]chr20:29906989]N	850.86	LOW	SVTYPE=BND;POS=29905344;STRANDS=-+:13;IMPRECISE;CIPOS=-349,9;CIEND=-10,260;CIPOS95=-53,2;CIEND95=-2,60;MATEID=501221_2;EVENT=501221;SU=13;PE=13;SR=0;ALG=PROD;AF=3.422e-05;NSAMP=1;MSQ=12.46;RECLASSIFIED;AC=1;AN=29224;NFAM=1
chr20	29905819	501220_2	N	N[chr20:29904886[	3735.71	LOW	SVTYPE=BND;POS=29904886;STRANDS=-+:15;IMPRECISE;CIPOS=-10,227;CIEND=-193,9;CIPOS95=-3,39;CIEND95=-42,3;MATEID=501220_1;EVENT=501220;SECONDARY;SU=15;PE=15;SR=0;ALG=PROD;AF=0.002052;NSAMP=58;MSQ=15.13;RECLASSIFIED;AC=60;AN=29246;NFAM=52
chr20	29906084	295095	N	<DEL>	2170.51	PASS	SVTYPE=DEL;POS=29906084;SVLEN=-1750;END=29907834;STRANDS=+-:38;IMPRECISE;CIPOS=-50,343;CIEND=-241,49;CIPOS95=-20,20;CIEND95=-20,20;SU=38;PE=38;SR=0;ALG=PROD;AF=0.0001724;NSAMP=5;MSQ=115.04;RETAINED;AC=5;AN=29000;NFAM=5
chr20	29906294	295092_2	N	]chr20:29904840]N	1916.23	LOW	SVTYPE=BND;POS=29904840;STRANDS=+-:13;IMPRECISE;CIPOS=-423,57;CIEND=-30,1129;CIPOS95=-162,57;CIEND95=-30,596;MATEID=295092_1;EVENT=295092;SECONDARY;SU=13;PE=13;SR=0;ALG=SUM;AF=0.001061;NSAMP=31;MSQ=29.8;RECLASSIFIED;AC=31;AN=29214;NFAM=31
chr20	29906989	501221_2	N	N[chr20:29905344[	850.86	LOW	SVTYPE=BND;POS=29905344;STRANDS=-+:13;IMPRECISE;CIPOS=-10,260;CIEND=-349,9;CIPOS95=-2,60;CIEND95=-53,2;MATEID=501221_1;EVENT=501221;SECONDARY;SU=13;PE=13;SR=0;ALG=PROD;AF=3.422e-05;NSAMP=1;MSQ=12.46;RECLASSIFIED;AC=1;AN=29224;NFAM=1
chr20	29907350	501222_1	N	]chr20:29907964]N	1202.12	LOW	SVTYPE=BND;POS=29907350;STRANDS=-+:9;IMPRECISE;CIPOS=-282,9;CIEND=-10,291;CIPOS95=-65,2;CIEND95=-2,69;MATEID=501222_2;EVENT=501222;SU=9;PE=9;SR=0;ALG=PROD;AF=0.0001715;NSAMP=4;MSQ=45.67;RECLASSIFIED;AC=5;AN=29162;NFAM=4
chr20	29907357	295097	N	<DEL>	1068.82	PASS	SVTYPE=DEL;POS=29907357;SVLEN=-1151;END=29908508;STRANDS=+-:14;IMPRECISE;CIPOS=-50,63;CIEND=-306,49;CIPOS95=-20,20;CIEND95=-38,38;SU=14;PE=14;SR=0;ALG=PROD;AF=0.0001033;NSAMP=3;MSQ=59.73;AC=3;AN=29034;NFAM=2
chr20	29907964	501222_2	N	N[chr20:29907350[	1202.12	LOW	SVTYPE=BND;POS=29907350;STRANDS=-+:9;IMPRECISE;CIPOS=-10,291;CIEND=-282,9;CIPOS95=-2,69;CIEND95=-65,2;MATEID=501222_1;EVENT=501222;SECONDARY;SU=9;PE=9;SR=0;ALG=PROD;AF=0.0001715;NSAMP=4;MSQ=45.67;RECLASSIFIED;AC=5;AN=29162;NFAM=4
chr20	29908861	501223_1	N	]chr20:29911467]N	3626.85	LOW	SVTYPE=BND;POS=29908861;STRANDS=-+:310;IMPRECISE;CIPOS=-200,12;CIEND=-10,307;CIPOS95=-4,4;CIEND95=-10,13;MATEID=501223_2;EVENT=501223;SU=310;PE=310;SR=0;ALG=PROD;AF=0.0007963;NSAMP=23;MSQ=100.57;RECLASSIFIED;AC=23;AN=28884;NFAM=23
chr20	29908950	501224_1	N	]chr20:30016398]N	863.53	LOW	SVTYPE=BND;POS=29908950;STRANDS=-+:4;IMPRECISE;CIPOS=-331,9;CIEND=-10,555;CIPOS95=-119,2;CIEND95=-1,185;MATEID=501224_2;EVENT=501224;SU=4;PE=4;SR=0;ALG=PROD;AF=0.0001036;NSAMP=3;MSQ=6.07;RECLASSIFIED;AC=3;AN=28958;NFAM=3
chr20	29911211	501226_1	N	]chr20:29984513]N	12798.6	LOW	SVTYPE=BND;POS=29911211;STRANDS=-+:4;IMPRECISE;CIPOS=-590,9;CIEND=-10,495;CIPOS95=-187,1;CIEND95=-2,164;MATEID=501226_2;EVENT=501226;SU=4;PE=4;SR=0;ALG=PROD;AF=3.534e-05;NSAMP=1;MSQ=7.14;RECLASSIFIED;AC=1;AN=28300;NFAM=1
chr20	29911467	501223_2	N	N[chr20:29908861[	3626.85	LOW	SVTYPE=BND;POS=29908861;STRANDS=-+:310;IMPRECISE;CIPOS=-10,307;CIEND=-200,12;CIPOS95=-10,13;CIEND95=-4,4;MATEID=501223_1;EVENT=501223;SECONDARY;SU=310;PE=310;SR=0;ALG=PROD;AF=0.0007963;NSAMP=23;MSQ=100.57;RECLASSIFIED;AC=23;AN=28884;NFAM=23
chr20	29911859	501227_1	N	]chr20:30002539]N	36009.1	LOW	SVTYPE=BND;POS=29911859;STRANDS=-+:315;IMPRECISE;CIPOS=-376,14;CIEND=-44,331;CIPOS95=-34,14;CIEND95=-15,15;MATEID=501227_2;EVENT=501227;SU=315;PE=315;SR=0;ALG=PROD;AF=0.02601;NSAMP=707;MSQ=19.76;RECLASSIFIED;AC=738;AN=28378;NFAM=689
chr20	29911866	501225_1	N	]chr20:29954833]N	35355.8	LOW	SVTYPE=BND;POS=29911866;STRANDS=-+:4;IMPRECISE;CIPOS=-674,9;CIEND=-10,658;CIPOS95=-227,1;CIEND95=-1,222;MATEID=501225_2;EVENT=501225;SU=4;PE=4;SR=0;ALG=PROD;AF=0.0005024;NSAMP=12;MSQ=20.87;RECLASSIFIED;AC=13;AN=25878;NFAM=12
chr20	29912392	295098_1	N	N[chr20:29975311[	41987.3	LOW	SVTYPE=BND;POS=29912392;STRANDS=+-:16;IMPRECISE;CIPOS=-16,510;CIEND=-623,29;CIPOS95=-16,104;CIEND95=-133,29;MATEID=295098_2;EVENT=295098;SU=16;PE=16;SR=0;ALG=PROD;AF=0.01368;NSAMP=346;MSQ=22.01;RECLASSIFIED;AC=347;AN=25362;NFAM=326
chr20	29913199	295099_1	N	N[chr20:29949079[	15912.3	LOW	SVTYPE=BND;POS=29913199;STRANDS=+-:4;IMPRECISE;CIPOS=-10,432;CIEND=-419,9;CIPOS95=-1,128;CIEND95=-129,1;MATEID=295099_2;EVENT=295099;SU=4;PE=4;SR=0;ALG=PROD;AF=3.591e-05;NSAMP=1;MSQ=59.86;RECLASSIFIED;AC=1;AN=27846;NFAM=1
chr20	29914393	501228_1	N	]chr20:29975696]N	39271	LOW	SVTYPE=BND;POS=29914393;STRANDS=-+:538;IMPRECISE;CIPOS=-314,9;CIEND=-10,306;CIPOS95=-26,9;CIEND95=-10,22;MATEID=501228_2;EVENT=501228;SU=538;PE=538;SR=0;ALG=PROD;AF=0.02026;NSAMP=528;MSQ=20.88;RECLASSIFIED;AC=553;AN=27294;NFAM=501
chr20	29917644	295100_1	N	N[chr20:30024490[	376476	LOW	SVTYPE=BND;POS=29917644;STRANDS=+-:8767;IMPRECISE;CIPOS=-4,86;CIEND=-56,6;CIPOS95=-1,1;CIEND95=0,0;MATEID=295100_2;EVENT=295100;SU=8767;PE=8767;SR=0;AF=0.1231;NSAMP=3171;MSQ=70.22;RECLASSIFIED;AC=3396;AN=27578;NFAM=3019
chr20	29918885	501230_1	N	]chr20:30138499]N	3726.15	LOW	SVTYPE=BND;POS=29918885;STRANDS=-+:4;IMPRECISE;CIPOS=-336,9;CIEND=-10,147;CIPOS95=-125,1;CIEND95=-3,41;MATEID=501230_2;EVENT=501230;SU=4;PE=4;SR=0;ALG=PROD;AF=0.001355;NSAMP=37;MSQ=12.95;RECLASSIFIED;AC=39;AN=28772;NFAM=36
chr20	29919018	501229_1	N	]chr20:30002124]N	25980.3	LOW	SVTYPE=BND;POS=29919018;STRANDS=-+:4;IMPRECISE;CIPOS=-642,9;CIEND=-10,640;CIPOS95=-203,1;CIEND95=-1,220;MATEID=501229_2;EVENT=501229;SU=4;PE=4;SR=0;ALG=PROD;AF=0.005704;NSAMP=133;MSQ=13.39;RECLASSIFIED;AC=162;AN=28402;NFAM=133
chr20	29921170	501238_1	N	]chr20:30004484]N	22449.1	LOW	SVTYPE=BND;POS=29921170;STRANDS=-+:21;IMPRECISE;CIPOS=-416,29;CIEND=-20,424;CIPOS95=-66,29;CIEND95=-20,76;MATEID=501238_2;EVENT=501238;SU=21;PE=21;SR=0;ALG=PROD;AF=0.006804;NSAMP=147;MSQ=14.79;RECLASSIFIED;AC=172;AN=25278;NFAM=145
chr20	29921176	501235_1	N	]chr20:30000473]N	80155.1	LOW	SVTYPE=BND;POS=29921176;STRANDS=-+:1284;IMPRECISE;CIPOS=-220,9;CIEND=-9,226;CIPOS95=-11,9;CIEND95=-9,12;MATEID=501235_2;EVENT=501235;SU=1284;PE=1284;SR=0;ALG=PROD;AF=0.03909;NSAMP=933;MSQ=20.1;RECLASSIFIED;AC=993;AN=25400;NFAM=880
chr20	29921216	501236_1	N	]chr20:30001067]N	76410.8	LOW	SVTYPE=BND;POS=29921216;STRANDS=-+:4;IMPRECISE;CIPOS=-422,49;CIEND=-48,40;CIPOS95=-150,49;CIEND95=-4,4;MATEID=501236_2;EVENT=501236;SU=4;PE=4;SR=0;ALG=PROD;AF=0.04896;NSAMP=876;MSQ=20.81;RECLASSIFIED;AC=948;AN=19364;NFAM=820
chr20	29921308	29191_2	N	N[chr12:37720697[	38.41	LOW	SVTYPE=BND;POS=29921308;STRANDS=-+:4;CIPOS=-9,8;CIEND=-9,8;CIPOS95=0,0;CIEND95=0,0;MATEID=29191_1;EVENT=29191;SECONDARY;SU=4;PE=0;SR=4;ALG=PROD;AF=3.419e-05;NSAMP=1;MSQ=35.82;AC=1;AN=29246;NFAM=1
chr20	29921431	295104_1	N	N[chr20:29987096[	67982.6	LOW	SVTYPE=BND;POS=29921431;STRANDS=+-:480;IMPRECISE;CIPOS=-12,224;CIEND=-253,13;CIPOS95=-5,5;CIEND95=-11,11;MATEID=295104_2;EVENT=295104;SU=480;PE=480;SR=0;ALG=PROD;AF=0.0421;NSAMP=966;MSQ=27.72;RECLASSIFIED;AC=966;AN=22946;NFAM=958
chr20	29921436	501231_1	N	]chr20:29949507]N	31624.5	LOW	SVTYPE=BND;POS=29921436;STRANDS=-+:7;IMPRECISE;CIPOS=-618,9;CIEND=-10,403;CIPOS95=-162,1;CIEND95=-2,92;MATEID=501231_2;EVENT=501231;SU=7;PE=7;SR=0;ALG=PROD;AF=5.294e-05;NSAMP=1;MSQ=64.37;RECLASSIFIED;AC=1;AN=18890;NFAM=1
chr20	29921448	501233_1	N	]chr20:29961630]N	288273	LOW	SVTYPE=BND;POS=29921448;STRANDS=-+:6;IMPRECISE;CIPOS=-305,49;CIEND=-50,105;CIPOS95=-41,41;CIEND95=-48,48;MATEID=501233_2;EVENT=501233;SU=6;PE=6;SR=0;ALG=PROD;AF=0.1124;NSAMP=2978;MSQ=51.93;RECLASSIFIED;AC=3156;AN=28082;NFAM=2820
chr20	29921469	501234_1	N	]chr20:29987124]N	40880.2	LOW	SVTYPE=BND;POS=29921469;STRANDS=-+:9;IMPRECISE;CIPOS=-680,29;CIEND=-30,585;CIPOS95=-178,29;CIEND95=-30,150;MATEID=501234_2;EVENT=501234;SU=9;PE=9;SR=0;ALG=PROD;AF=0.000274;NSAMP=6;MSQ=22.95;RECLASSIFIED;AC=6;AN=21894;NFAM=5
chr20	29921602	295102_1	N	N[chr20:29950988[	19525.1	LOW	SVTYPE=BND;POS=29921602;STRANDS=+-:106;IMPRECISE;CIPOS=-17,451;CIEND=-401,12;CIPOS95=-17,58;CIEND95=-34,12;MATEID=295102_2;EVENT=295102;SU=106;PE=106;SR=0;ALG=PROD;AF=0.01688;NSAMP=480;MSQ=19.61;RECLASSIFIED;AC=480;AN=28436;NFAM=472
chr20	29921647	501239_1	N	]chr20:30005042]N	50417.3	LOW	SVTYPE=BND;POS=29921647;STRANDS=-+:244;IMPRECISE;CIPOS=-438,9;CIEND=-10,439;CIPOS95=-42,9;CIEND95=-10,44;MATEID=501239_2;EVENT=501239;SU=244;PE=244;SR=0;ALG=PROD;AF=0.007108;NSAMP=162;MSQ=19.98;RECLASSIFIED;AC=162;AN=22790;NFAM=152
chr20	29921701	501237_1	N	]chr20:30003816]N	31614.9	LOW	SVTYPE=BND;POS=29921701;STRANDS=-+:4;IMPRECISE;CIPOS=-498,9;CIEND=-10,529;CIPOS95=-153,1;CIEND95=-1,176;MATEID=501237_2;EVENT=501237;SU=4;PE=4;SR=0;ALG=PROD;AF=0.005451;NSAMP=90;MSQ=9.09;RECLASSIFIED;AC=90;AN=16512;NFAM=90
chr20	29921847	501232_1	N	]chr20:29961665]N	298661	LOW	SVTYPE=BND;POS=29921847;STRANDS=-+:18433;IMPRECISE;CIPOS=-57,2;CIEND=-5,44;CIPOS95=-1,1;CIEND95=0,0;MATEID=501232_2;EVENT=501232;SU=18433;PE=18433;SR=0;ALG=PROD;AF=0.1184;NSAMP=3036;MSQ=53.21;RECLASSIFIED;AC=3330;AN=28136;NFAM=2872
chr20	29921925	295101_1	N	N[chr20:29936025[	26985.5	LOW	SVTYPE=BND;POS=29921925;STRANDS=+-:33;IMPRECISE;CIPOS=-70,1016;CIEND=-645,348;CIPOS95=-70,591;CIEND95=-265,265;MATEID=295101_2;EVENT=295101;SU=33;PE=33;SR=0;ALG=SUM;AF=0.004767;NSAMP=114;MSQ=39.35;RECLASSIFIED;AC=114;AN=23916;NFAM=111
chr20	29921950	295105_1	N	N[chr20:30017965[	93730.6	LOW	SVTYPE=BND;POS=29921950;STRANDS=+-:872;IMPRECISE;CIPOS=-29,231;CIEND=-265,9;CIPOS95=-8,8;CIEND95=-20,9;MATEID=295105_2;EVENT=295105;SU=872;PE=872;SR=0;ALG=PROD;AF=0.03162;NSAMP=806;MSQ=30.73;RECLASSIFIED;AC=808;AN=25550;NFAM=773
chr20	29922118	295103_1	N	N[chr20:29968996[	7864.98	LOW	SVTYPE=BND;POS=29922118;STRANDS=+-:77;IMPRECISE;CIPOS=-15,408;CIEND=-463,13;CIPOS95=-15,66;CIEND95=-78,13;MATEID=295103_2;EVENT=295103;SU=77;PE=77;SR=0;ALG=PROD;AF=0.0009102;NSAMP=26;MSQ=23.94;RECLASSIFIED;AC=26;AN=28566;NFAM=26
chr20	29923097	501240_1	N	]chr20:30027757]N	10376.1	LOW	SVTYPE=BND;POS=29923097;STRANDS=-+:13;IMPRECISE;CIPOS=-527,29;CIEND=-30,484;CIPOS95=-139,29;CIEND95=-30,123;MATEID=501240_2;EVENT=501240;SU=13;PE=13;SR=0;ALG=PROD;AF=0.01235;NSAMP=354;MSQ=14.42;RECLASSIFIED;AC=356;AN=28830;NFAM=353
chr20	29924068	295107_1	N	N[chr20:29984888[	7260.61	LOW	SVTYPE=BND;POS=29924068;STRANDS=+-:4;IMPRECISE;CIPOS=-10,468;CIEND=-483,9;CIPOS95=-2,126;CIEND95=-141,1;MATEID=295107_2;EVENT=295107;SU=4;PE=4;SR=0;ALG=PROD;AF=0.002549;NSAMP=73;MSQ=12.55;RECLASSIFIED;AC=73;AN=28636;NFAM=73
chr20	29924101	295106_1	N	N[chr20:29975445[	68037.5	LOW	SVTYPE=BND;POS=29924101;STRANDS=+-:1320;IMPRECISE;CIPOS=-10,219;CIEND=-208,9;CIPOS95=-10,11;CIEND95=-9,9;MATEID=295106_2;EVENT=295106;SU=1320;PE=1320;SR=0;ALG=PROD;AF=0.0334;NSAMP=932;MSQ=30.47;RECLASSIFIED;AC=936;AN=28024;NFAM=892
chr20	29926260	501241_1	N	]chr20:29953946]N	61966.6	LOW	SVTYPE=BND;POS=29926260;STRANDS=-+:3368;IMPRECISE;CIPOS=-140,15;CIEND=-6,135;CIPOS95=-3,3;CIEND95=-2,2;MATEID=501241_2;EVENT=501241;SU=3368;PE=3368;SR=0;ALG=PROD;AF=0.04869;NSAMP=1385;MSQ=27.29;RECLASSIFIED;AC=1400;AN=28752;NFAM=1345
chr20	29926479	295108_1	N	N[chr20:29969454[	24286.7	LOW	SVTYPE=BND;POS=29926479;STRANDS=+-:68;IMPRECISE;CIPOS=-12,294;CIEND=-329,49;CIPOS95=-11,11;CIEND95=-28,28;MATEID=295108_2;EVENT=295108;SU=68;PE=68;SR=0;ALG=PROD;AF=0.003308;NSAMP=89;MSQ=19.01;RECLASSIFIED;AC=89;AN=26908;NFAM=89
chr20	29927637	501242_1	N	]chr20:29955383]N	174281	LOW	SVTYPE=BND;POS=29927637;STRANDS=-+:4583;IMPRECISE;CIPOS=-735,89;CIEND=-114,689;CIPOS95=-44,44;CIEND95=-43,43;MATEID=501242_2;EVENT=501242;SU=4583;PE=4581;SR=2;ALG=SUM;AF=0.1402;NSAMP=2943;MSQ=39.63;RECLASSIFIED;AC=4012;AN=28624;NFAM=2875
chr20	29927822	295109_1	N	N[chr20:30005025[	156036	LOW	SVTYPE=BND;POS=29927822;STRANDS=+-:379;IMPRECISE;CIPOS=-10,309;CIEND=-297,9;CIPOS95=-10,22;CIEND95=-18,9;MATEID=295109_2;EVENT=295109;SU=379;PE=379;SR=0;ALG=PROD;AF=0.08487;NSAMP=2332;MSQ=46.47;RECLASSIFIED;AC=2333;AN=27488;NFAM=2290
chr20	29929684	501243_1	N	]chr20:29941377]N	20936.4	LOW	SVTYPE=BND;POS=29929684;STRANDS=-+:4;IMPRECISE;CIPOS=-690,9;CIEND=-10,655;CIPOS95=-232,1;CIEND95=-1,235;MATEID=501243_2;EVENT=501243;SU=4;PE=4;SR=0;ALG=PROD;AF=0.02564;NSAMP=750;MSQ=12.55;RECLASSIFIED;AC=750;AN=29246;NFAM=735
chr20	29929857	35990_2	N	N]chr15:19836357]	13329.4	LOW	SVTYPE=BND;POS=29929857;STRANDS=++:8;IMPRECISE;CIPOS=-29,369;CIEND=-30,354;CIPOS95=-29,96;CIEND95=-30,93;MATEID=35990_1;EVENT=35990;SECONDARY;SU=8;PE=8;SR=0;ALG=PROD;AF=0.01334;NSAMP=390;MSQ=25.15;AC=390;AN=29246;NFAM=389
chr20	29930136	295110_1	N	N[chr20:29936714[	33852.5	LOW	SVTYPE=BND;POS=29930136;STRANDS=+-:8;IMPRECISE;CIPOS=-30,676;CIEND=-687,29;CIPOS95=-30,139;CIEND95=-126,29;MATEID=295110_2;EVENT=295110;SU=8;PE=8;SR=0;ALG=PROD;AF=0.01085;NSAMP=302;MSQ=21.1;RECLASSIFIED;AC=302;AN=27822;NFAM=286
chr20	29930167	295112_1	N	N[chr20:29992290[	173461	LOW	SVTYPE=BND;POS=29930167;STRANDS=+-:445;IMPRECISE;CIPOS=-18,292;CIEND=-288,10;CIPOS95=-17,17;CIEND95=-14,10;MATEID=295112_2;EVENT=295112;SU=445;PE=445;SR=0;ALG=PROD;AF=0.09554;NSAMP=2504;MSQ=41.1;RECLASSIFIED;AC=2509;AN=26260;NFAM=2429
chr20	29930174	501244_1	N	]chr20:30037641]N	44977.5	LOW	SVTYPE=BND;POS=29930174;STRANDS=-+:4;IMPRECISE;CIPOS=-663,9;CIEND=-10,665;CIPOS95=-226,1;CIEND95=-1,230;MATEID=501244_2;EVENT=501244;SU=4;PE=4;SR=0;ALG=PROD;AF=0.01109;NSAMP=305;MSQ=11.36;RECLASSIFIED;AC=309;AN=27852;NFAM=300
chr20	29930398	295111_1	N	N[chr20:29976707[	24307.7	LOW	SVTYPE=BND;POS=29930398;STRANDS=+-:17;IMPRECISE;CIPOS=-34,619;CIEND=-607,20;CIPOS95=-34,132;CIEND95=-122,20;MATEID=295111_2;EVENT=295111;SU=17;PE=17;SR=0;ALG=PROD;AF=0.005015;NSAMP=130;MSQ=35.27;RECLASSIFIED;AC=136;AN=27118;NFAM=129
chr20	29931921	501245_1	N	]chr20:29963901]N	22451.1	LOW	SVTYPE=BND;POS=29931921;STRANDS=-+:4;IMPRECISE;CIPOS=-684,9;CIEND=-10,658;CIPOS95=-230,1;CIEND95=-1,231;MATEID=501245_2;EVENT=501245;SU=4;PE=4;SR=0;ALG=PROD;AF=0.005175;NSAMP=116;MSQ=14.07;RECLASSIFIED;AC=139;AN=26860;NFAM=115
chr20	29931926	501246_1	N	]chr20:29969227]N	9101.64	LOW	SVTYPE=BND;POS=29931926;STRANDS=-+:4;IMPRECISE;CIPOS=-698,9;CIEND=-10,696;CIPOS95=-240,1;CIEND95=-1,242;MATEID=501246_2;EVENT=501246;SU=4;PE=4;SR=0;ALG=PROD;AF=0.0003153;NSAMP=9;MSQ=8.63;RECLASSIFIED;AC=9;AN=28540;NFAM=9
chr20	29932132	295113_1	N	N[chr20:29953013[	10747.8	LOW	SVTYPE=BND;POS=29932132;STRANDS=+-:8;IMPRECISE;CIPOS=-30,623;CIEND=-552,29;CIPOS95=-30,159;CIEND95=-118,29;MATEID=295113_2;EVENT=295113;SU=8;PE=8;SR=0;ALG=PROD;AF=0.0008796;NSAMP=24;MSQ=22.09;RECLASSIFIED;AC=24;AN=27284;NFAM=23
chr20	29934227	295114_1	N	N[chr20:30137481[	2279.61	LOW	SVTYPE=BND;POS=29934227;STRANDS=+-:15;IMPRECISE;CIPOS=-30,445;CIEND=-319,29;CIPOS95=-30,95;CIEND95=-53,29;MATEID=295114_2;EVENT=295114;SU=15;PE=15;SR=0;ALG=PROD;AF=0.00024;NSAMP=7;MSQ=48.8;RECLASSIFIED;AC=7;AN=29164;NFAM=7
chr20	29936025	295101_2	N	]chr20:29921925]N	26985.5	LOW	SVTYPE=BND;POS=29921925;STRANDS=+-:33;IMPRECISE;CIPOS=-645,348;CIEND=-70,1016;CIPOS95=-265,265;CIEND95=-70,591;MATEID=295101_1;EVENT=295101;SECONDARY;SU=33;PE=33;SR=0;ALG=SUM;AF=0.004767;NSAMP=114;MSQ=39.35;RECLASSIFIED;AC=114;AN=23916;NFAM=111
chr20	29936296	501248_1	N	]chr20:29994968]N	41577.9	LOW	SVTYPE=BND;POS=29936296;STRANDS=-+:1045;IMPRECISE;CIPOS=-127,9;CIEND=-12,159;CIPOS95=-1,1;CIEND95=-2,2;MATEID=501248_2;EVENT=501248;SU=1045;PE=1045;SR=0;ALG=PROD;AF=0.02568;NSAMP=675;MSQ=26.06;RECLASSIFIED;AC=726;AN=28272;NFAM=662
chr20	29936603	295115_1	N	N[chr20:30000940[	18811.7	LOW	SVTYPE=BND;POS=29936603;STRANDS=+-:4;IMPRECISE;CIPOS=-10,559;CIEND=-619,9;CIPOS95=-1,189;CIEND95=-203,1;MATEID=295115_2;EVENT=295115;SU=4;PE=4;SR=0;ALG=PROD;AF=0.001163;NSAMP=31;MSQ=16;RECLASSIFIED;AC=31;AN=26658;NFAM=31
chr20	29936697	501247_1	N	]chr20:29992551]N	32627.5	LOW	SVTYPE=BND;POS=29936697;STRANDS=-+:305;IMPRECISE;CIPOS=-342,26;CIEND=-44,318;CIPOS95=-19,19;CIEND95=-12,12;MATEID=501247_2;EVENT=501247;SU=305;PE=305;SR=0;ALG=PROD;AF=0.02053;NSAMP=557;MSQ=14.5;RECLASSIFIED;AC=566;AN=27576;NFAM=552
chr20	29936714	295110_2	N	]chr20:29930136]N	33852.5	LOW	SVTYPE=BND;POS=29930136;STRANDS=+-:8;IMPRECISE;CIPOS=-687,29;CIEND=-30,676;CIPOS95=-126,29;CIEND95=-30,139;MATEID=295110_1;EVENT=295110;SECONDARY;SU=8;PE=8;SR=0;ALG=PROD;AF=0.01085;NSAMP=302;MSQ=21.1;RECLASSIFIED;AC=302;AN=27822;NFAM=286
chr20	29941211	501249_1	N	]chr20:29956453]N	1.3962e+06	LOW	SVTYPE=BND;POS=29941211;STRANDS=-+:929;IMPRECISE;CIPOS=-401,9;CIEND=-40,211;CIPOS95=-38,9;CIEND95=-3,3;MATEID=501249_2;EVENT=501249;SU=929;PE=929;SR=0;ALG=PROD;AF=0.4462;NSAMP=12897;MSQ=59.11;RECLASSIFIED;AC=13050;AN=29246;NFAM=11831
chr20	29941376	295117_1	N	N[chr20:30021125[	10814.7	LOW	SVTYPE=BND;POS=29941376;STRANDS=+-:4;IMPRECISE;CIPOS=-10,535;CIEND=-563,9;CIPOS95=-1,188;CIEND95=-186,1;MATEID=295117_2;EVENT=295117;SU=4;PE=4;SR=0;ALG=PROD;AF=0.009164;NSAMP=268;MSQ=16.48;RECLASSIFIED;AC=268;AN=29246;NFAM=263
chr20	29941377	501243_2	N	N[chr20:29929684[	20936.4	LOW	SVTYPE=BND;POS=29929684;STRANDS=-+:4;IMPRECISE;CIPOS=-10,655;CIEND=-690,9;CIPOS95=-1,235;CIEND95=-232,1;MATEID=501243_1;EVENT=501243;SECONDARY;SU=4;PE=4;SR=0;ALG=PROD;AF=0.02564;NSAMP=750;MSQ=12.55;RECLASSIFIED;AC=750;AN=29246;NFAM=735
chr20	29941378	295116_1	N	N[chr20:29942953[	86199.7	LOW	SVTYPE=BND;POS=29941378;STRANDS=+-:4;IMPRECISE;CIPOS=-10,703;CIEND=-716,9;CIPOS95=-1,249;CIEND95=-245,1;MATEID=295116_2;EVENT=295116;SU=4;PE=4;SR=0;ALG=PROD;AF=0.04739;NSAMP=1386;MSQ=28.24;RECLASSIFIED;AC=1386;AN=29246;NFAM=1289
chr20	29942054	501250_1	N	]chr20:29949081]N	50847.4	LOW	SVTYPE=BND;POS=29942054;STRANDS=-+:17;IMPRECISE;CIPOS=-637,29;CIEND=-30,597;CIPOS95=-142,29;CIEND95=-30,117;MATEID=501250_2;EVENT=501250;SU=17;PE=17;SR=0;ALG=PROD;AF=0.01358;NSAMP=359;MSQ=17;RECLASSIFIED;AC=359;AN=26428;NFAM=343
chr20	29942953	295116_2	N	]chr20:29941378]N	86199.7	LOW	SVTYPE=BND;POS=29941378;STRANDS=+-:4;IMPRECISE;CIPOS=-716,9;CIEND=-10,703;CIPOS95=-245,1;CIEND95=-1,249;MATEID=295116_1;EVENT=295116;SECONDARY;SU=4;PE=4;SR=0;ALG=PROD;AF=0.04739;NSAMP=1386;MSQ=28.24;RECLASSIFIED;AC=1386;AN=29246;NFAM=1289
chr20	29942957	501257_1	N	]chr20:30021287]N	38531.7	LOW	SVTYPE=BND;POS=29942957;STRANDS=-+:4;IMPRECISE;CIPOS=-199,9;CIEND=-10,341;CIPOS95=-125,2;CIEND95=-2,148;MATEID=501257_2;EVENT=501257;SU=4;PE=4;SR=0;ALG=PROD;AF=0.04613;NSAMP=1347;MSQ=16.74;RECLASSIFIED;AC=1349;AN=29246;NFAM=1299
chr20	29943318	501251_1	N	]chr20:29943965]N	24800.8	LOW	SVTYPE=BND;POS=29943318;STRANDS=-+:72;IMPRECISE;CIPOS=-246,49;CIEND=-18,426;CIPOS95=-6,6;CIEND95=-18,59;MATEID=501251_2;EVENT=501251;SU=72;PE=72;SR=0;ALG=PROD;AF=0.01197;NSAMP=350;MSQ=30.3;RECLASSIFIED;AC=350;AN=29246;NFAM=336
chr20	29943965	501251_2	N	N[chr20:29943318[	24800.8	LOW	SVTYPE=BND;POS=29943318;STRANDS=-+:72;IMPRECISE;CIPOS=-18,426;CIEND=-246,49;CIPOS95=-18,59;CIEND95=-6,6;MATEID=501251_1;EVENT=501251;SECONDARY;SU=72;PE=72;SR=0;ALG=PROD;AF=0.01197;NSAMP=350;MSQ=30.3;RECLASSIFIED;AC=350;AN=29246;NFAM=336
chr20	29944123	501255_1	N	]chr20:29956437]N	28.42	LOW	SVTYPE=BND;POS=29944123;STRANDS=-+:4;IMPRECISE;CIPOS=-549,29;CIEND=-30,421;CIPOS95=-176,29;CIEND95=-30,104;MATEID=501255_2;EVENT=501255;SU=4;PE=4;SR=0;ALG=PROD;AF=6.839e-05;NSAMP=2;MSQ=14.12;RETAINED;RECLASSIFIED;AC=2;AN=29246;NFAM=2
chr20	29944719	501256_1	N	]chr20:30007050]N	44198.7	LOW	SVTYPE=BND;POS=29944719;STRANDS=-+:32;IMPRECISE;CIPOS=-493,14;CIEND=-16,507;CIPOS95=-63,14;CIEND95=-16,70;MATEID=501256_2;EVENT=501256;SU=32;PE=32;SR=0;ALG=PROD;AF=0.02749;NSAMP=658;MSQ=15.87;RECLASSIFIED;AC=768;AN=27934;NFAM=654
chr20	29944893	501258_1	N	]chr20:30036250]N	225084	LOW	SVTYPE=BND;POS=29944893;STRANDS=-+:2258;IMPRECISE;CIPOS=-161,22;CIEND=-11,149;CIPOS95=-6,6;CIEND95=-3,3;MATEID=501258_2;EVENT=501258;SU=2258;PE=2258;SR=0;ALG=PROD;AF=0.2019;NSAMP=2899;MSQ=34.68;RECLASSIFIED;AC=5081;AN=25166;NFAM=2746
chr20	29945132	295119_1	N	N[chr20:30001918[	103958	LOW	SVTYPE=BND;POS=29945132;STRANDS=+-:167;IMPRECISE;CIPOS=-12,306;CIEND=-324,9;CIPOS95=-12,16;CIEND95=-20,9;MATEID=295119_2;EVENT=295119;SU=167;PE=167;SR=0;ALG=PROD;AF=0.06594;NSAMP=1498;MSQ=38.72;RECLASSIFIED;AC=1799;AN=27284;NFAM=1480
chr20	29945133	295120_1	N	N[chr20:30138316[	2591.01	LOW	SVTYPE=BND;POS=29945133;STRANDS=+-:8;IMPRECISE;CIPOS=-30,618;CIEND=-294,29;CIPOS95=-30,162;CIEND95=-40,29;MATEID=295120_2;EVENT=295120;SU=8;PE=8;SR=0;ALG=PROD;AF=0.0002787;NSAMP=8;MSQ=12.92;RECLASSIFIED;AC=8;AN=28708;NFAM=8
chr20	29945136	295118_1	N	N[chr20:29955821[	1.21074e+06	LOW	SVTYPE=BND;POS=29945136;STRANDS=+-:128;IMPRECISE;CIPOS=-14,446;CIEND=-329,21;CIPOS95=-14,41;CIEND95=-7,7;MATEID=295118_2;EVENT=295118;SU=128;PE=128;SR=0;ALG=PROD;AF=0.4272;NSAMP=11969;MSQ=63.45;RECLASSIFIED;AC=12494;AN=29246;NFAM=11078
chr20	29946467	501260_1	N	]chr20:30029926]N	73961.8	LOW	SVTYPE=BND;POS=29946467;STRANDS=-+:24;IMPRECISE;CIPOS=-551,26;CIEND=-30,505;CIPOS95=-123,26;CIEND95=-30,72;MATEID=501260_2;EVENT=501260;SU=24;PE=24;SR=0;ALG=PROD;AF=0.04964;NSAMP=1203;MSQ=20.54;RECLASSIFIED;AC=1233;AN=24840;NFAM=1160
chr20	29946621	501259_1	N	]chr20:30018639]N	31799.7	LOW	SVTYPE=BND;POS=29946621;STRANDS=-+:8;IMPRECISE;CIPOS=-507,29;CIEND=-30,452;CIPOS95=-146,29;CIEND95=-30,134;MATEID=501259_2;EVENT=501259;SU=8;PE=8;SR=0;ALG=PROD;AF=0.006518;NSAMP=108;MSQ=11.1;RECLASSIFIED;AC=109;AN=16724;NFAM=108
chr20	29947969	501261_1	N	]chr20:29986963]N	50153.5	LOW	SVTYPE=BND;POS=29947969;STRANDS=-+:1685;IMPRECISE;CIPOS=-216,7;CIEND=-16,178;CIPOS95=-14,7;CIEND95=-5,5;MATEID=501261_2;EVENT=501261;SU=1685;PE=1685;SR=0;ALG=PROD;AF=0.04434;NSAMP=1135;MSQ=16.47;RECLASSIFIED;AC=1168;AN=26340;NFAM=1081
chr20	29949040	501263_1	N	]chr20:30007803]N	41025.4	LOW	SVTYPE=BND;POS=29949040;STRANDS=-+:411;IMPRECISE;CIPOS=-302,31;CIEND=-16,327;CIPOS95=-6,6;CIEND95=-16,16;MATEID=501263_2;EVENT=501263;SU=411;PE=411;SR=0;ALG=PROD;AF=0.01794;NSAMP=511;MSQ=18.86;RECLASSIFIED;AC=513;AN=28594;NFAM=495
chr20	29949079	295099_2	N	]chr20:29913199]N	15912.3	LOW	SVTYPE=BND;POS=29913199;STRANDS=+-:4;IMPRECISE;CIPOS=-419,9;CIEND=-10,432;CIPOS95=-129,1;CIEND95=-1,128;MATEID=295099_1;EVENT=295099;SECONDARY;SU=4;PE=4;SR=0;ALG=PROD;AF=3.591e-05;NSAMP=1;MSQ=59.86;RECLASSIFIED;AC=1;AN=27846;NFAM=1
chr20	29949081	501250_2	N	N[chr20:29942054[	50847.4	LOW	SVTYPE=BND;POS=29942054;STRANDS=-+:17;IMPRECISE;CIPOS=-30,597;CIEND=-637,29;CIPOS95=-30,117;CIEND95=-142,29;MATEID=501250_1;EVENT=501250;SECONDARY;SU=17;PE=17;SR=0;ALG=PROD;AF=0.01358;NSAMP=359;MSQ=17;RECLASSIFIED;AC=359;AN=26428;NFAM=343
chr20	29949506	295121_1	N	N[chr20:29950997[	5321.51	LOW	SVTYPE=BND;POS=29949506;STRANDS=+-:4;IMPRECISE;CIPOS=-10,570;CIEND=-664,9;CIPOS95=-1,193;CIEND95=-225,1;MATEID=295121_2;EVENT=295121;SU=4;PE=4;SR=0;ALG=PROD;AF=3.519e-05;NSAMP=1;MSQ=4.64;RECLASSIFIED;AC=1;AN=28416;NFAM=1
chr20	29949507	501231_2	N	N[chr20:29921436[	31624.5	LOW	SVTYPE=BND;POS=29921436;STRANDS=-+:7;IMPRECISE;CIPOS=-10,403;CIEND=-618,9;CIPOS95=-2,92;CIEND95=-162,1;MATEID=501231_1;EVENT=501231;SECONDARY;SU=7;PE=7;SR=0;ALG=PROD;AF=5.294e-05;NSAMP=1;MSQ=64.37;RECLASSIFIED;AC=1;AN=18890;NFAM=1
chr20	29949644	501262_1	N	]chr20:29993966]N	21963.1	LOW	SVTYPE=BND;POS=29949644;STRANDS=-+:94;IMPRECISE;CIPOS=-593,20;CIEND=-12,545;CIPOS95=-69,20;CIEND95=-12,56;MATEID=501262_2;EVENT=501262;SU=94;PE=94;SR=0;ALG=PROD;AF=0.01295;NSAMP=363;MSQ=17.62;RECLASSIFIED;AC=371;AN=28656;NFAM=339
chr20	29949656	501264_1	N	]chr20:30106448]N	14531.1	LOW	SVTYPE=BND;POS=29949656;STRANDS=-+:9;IMPRECISE;CIPOS=-603,29;CIEND=-30,619;CIPOS95=-159,29;CIEND95=-30,178;MATEID=501264_2;EVENT=501264;SU=9;PE=9;SR=0;ALG=PROD;AF=0.0002187;NSAMP=6;MSQ=9.82;RECLASSIFIED;AC=6;AN=27434;NFAM=6
chr20	29950683	295122_1	N	N[chr20:30024502[	35614.7	LOW	SVTYPE=BND;POS=29950683;STRANDS=+-:272;IMPRECISE;CIPOS=-18,355;CIEND=-291,24;CIPOS95=-18,25;CIEND95=-6,6;MATEID=295122_2;EVENT=295122;SU=272;PE=272;SR=0;ALG=PROD;AF=0.0224;NSAMP=628;MSQ=24.43;RECLASSIFIED;AC=630;AN=28126;NFAM=616
chr20	29950988	295102_2	N	]chr20:29921602]N	19525.1	LOW	SVTYPE=BND;POS=29921602;STRANDS=+-:106;IMPRECISE;CIPOS=-401,12;CIEND=-17,451;CIPOS95=-34,12;CIEND95=-17,58;MATEID=295102_1;EVENT=295102;SECONDARY;SU=106;PE=106;SR=0;ALG=PROD;AF=0.01688;NSAMP=480;MSQ=19.61;RECLASSIFIED;AC=480;AN=28436;NFAM=472
chr20	29950991	501265_1	N	]chr20:30036971]N	16116.5	LOW	SVTYPE=BND;POS=29950991;STRANDS=-+:580;IMPRECISE;CIPOS=-189,12;CIEND=-12,232;CIPOS95=-3,3;CIEND95=-9,9;MATEID=501265_2;EVENT=501265;SU=580;PE=580;SR=0;ALG=PROD;AF=0.02292;NSAMP=628;MSQ=18.13;RECLASSIFIED;AC=659;AN=28754;NFAM=622
chr20	29950997	295121_2	N	]chr20:29949506]N	5321.51	LOW	SVTYPE=BND;POS=29949506;STRANDS=+-:4;IMPRECISE;CIPOS=-664,9;CIEND=-10,570;CIPOS95=-225,1;CIEND95=-1,193;MATEID=295121_1;EVENT=295121;SECONDARY;SU=4;PE=4;SR=0;ALG=PROD;AF=3.519e-05;NSAMP=1;MSQ=4.64;RECLASSIFIED;AC=1;AN=28416;NFAM=1
chr20	29952199	295123_1	N	N[chr20:29987055[	99394.3	LOW	SVTYPE=BND;POS=29952199;STRANDS=+-:2120;IMPRECISE;CIPOS=-10,92;CIEND=-113,15;CIPOS95=-1,1;CIEND95=-6,6;MATEID=295123_2;EVENT=295123;SU=2120;PE=2120;SR=0;ALG=PROD;AF=0.04828;NSAMP=1236;MSQ=44.07;RECLASSIFIED;AC=1238;AN=25640;NFAM=1219
chr20	29953013	295113_2	N	]chr20:29932132]N	10747.8	LOW	SVTYPE=BND;POS=29932132;STRANDS=+-:8;IMPRECISE;CIPOS=-552,29;CIEND=-30,623;CIPOS95=-118,29;CIEND95=-30,159;MATEID=295113_1;EVENT=295113;SECONDARY;SU=8;PE=8;SR=0;ALG=PROD;AF=0.0008796;NSAMP=24;MSQ=22.09;RECLASSIFIED;AC=24;AN=27284;NFAM=23
chr20	29953663	501266_1	N	]chr20:30009327]N	2322.89	LOW	SVTYPE=BND;POS=29953663;STRANDS=-+:8;IMPRECISE;CIPOS=-669,29;CIEND=-30,633;CIPOS95=-171,29;CIEND95=-30,174;MATEID=501266_2;EVENT=501266;SU=8;PE=8;SR=0;ALG=PROD;AF=0.0003474;NSAMP=10;MSQ=9.45;RECLASSIFIED;AC=10;AN=28782;NFAM=10
chr20	29953946	501241_2	N	N[chr20:29926260[	61966.6	LOW	SVTYPE=BND;POS=29926260;STRANDS=-+:3368;IMPRECISE;CIPOS=-6,135;CIEND=-140,15;CIPOS95=-2,2;CIEND95=-3,3;MATEID=501241_1;EVENT=501241;SECONDARY;SU=3368;PE=3368;SR=0;ALG=PROD;AF=0.04869;NSAMP=1385;MSQ=27.29;RECLASSIFIED;AC=1400;AN=28752;NFAM=1345
chr20	29954710	295124_1	N	N[chr20:29958753[	40183.6	LOW	SVTYPE=BND;POS=29954710;STRANDS=+-:4;IMPRECISE;CIPOS=-10,729;CIEND=-753,9;CIPOS95=-1,169;CIEND95=-177,1;MATEID=295124_2;EVENT=295124;SU=4;PE=4;SR=0;ALG=PROD;AF=0.005369;NSAMP=132;MSQ=16.48;RECLASSIFIED;AC=133;AN=24772;NFAM=132
chr20	29954833	501225_2	N	N[chr20:29911866[	35355.8	LOW	SVTYPE=BND;POS=29911866;STRANDS=-+:4;IMPRECISE;CIPOS=-10,658;CIEND=-674,9;CIPOS95=-1,222;CIEND95=-227,1;MATEID=501225_1;EVENT=501225;SECONDARY;SU=4;PE=4;SR=0;ALG=PROD;AF=0.0005024;NSAMP=12;MSQ=20.87;RECLASSIFIED;AC=13;AN=25878;NFAM=12
chr20	29954834	295125_1	N	N[chr20:30002979[	43157.6	LOW	SVTYPE=BND;POS=29954834;STRANDS=+-:12;IMPRECISE;CIPOS=-34,493;CIEND=-513,37;CIPOS95=-34,106;CIEND95=-106,37;MATEID=295125_2;EVENT=295125;SU=12;PE=12;SR=0;ALG=PROD;AF=0.02297;NSAMP=515;MSQ=23.43;RECLASSIFIED;AC=531;AN=23114;NFAM=512
chr20	29955383	501242_2	N	N[chr20:29927637[	174281	LOW	SVTYPE=BND;POS=29927637;STRANDS=-+:4583;IMPRECISE;CIPOS=-114,689;CIEND=-735,89;CIPOS95=-43,43;CIEND95=-44,44;MATEID=501242_1;EVENT=501242;SECONDARY;SU=4583;PE=4581;SR=2;ALG=SUM;AF=0.1402;NSAMP=2943;MSQ=39.63;RECLASSIFIED;AC=4012;AN=28624;NFAM=2875
chr20	29955387	295126_1	N	N[chr20:30005025[	42560.1	LOW	SVTYPE=BND;POS=29955387;STRANDS=+-:386;IMPRECISE;CIPOS=-13,368;CIEND=-380,9;CIPOS95=-13,36;CIEND95=-47,9;MATEID=295126_2;EVENT=295126;SU=386;PE=386;SR=0;ALG=PROD;AF=0.02019;NSAMP=576;MSQ=28.74;RECLASSIFIED;AC=576;AN=28532;NFAM=562
chr20	29955821	295118_2	N	]chr20:29945136]N	1.21074e+06	LOW	SVTYPE=BND;POS=29945136;STRANDS=+-:128;IMPRECISE;CIPOS=-329,21;CIEND=-14,446;CIPOS95=-7,7;CIEND95=-14,41;MATEID=295118_1;EVENT=295118;SECONDARY;SU=128;PE=128;SR=0;ALG=PROD;AF=0.4272;NSAMP=11969;MSQ=63.45;RECLASSIFIED;AC=12494;AN=29246;NFAM=11078
chr20	29955827	501268_1	N	]chr20:30137606]N	14889	LOW	SVTYPE=BND;POS=29955827;STRANDS=-+:12;IMPRECISE;CIPOS=-511,29;CIEND=-30,556;CIPOS95=-60,29;CIEND95=-30,88;MATEID=501268_2;EVENT=501268;SU=12;PE=12;SR=0;ALG=PROD;AF=0.02431;NSAMP=689;MSQ=13.57;RECLASSIFIED;AC=711;AN=29246;NFAM=684
chr20	29955971	501267_1	N	]chr20:29983150]N	114.16	LOW	SVTYPE=BND;POS=29955971;STRANDS=-+:4;IMPRECISE;CIPOS=-552,9;CIEND=-10,569;CIPOS95=-183,1;CIEND95=-1,202;MATEID=501267_2;EVENT=501267;SU=4;PE=4;SR=0;ALG=PROD;AF=3.419e-05;NSAMP=1;MSQ=114.06;RECLASSIFIED;AC=1;AN=29246;NFAM=1
chr20	29956437	501255_2	N	N[chr20:29944123[	28.42	LOW	SVTYPE=BND;POS=29944123;STRANDS=-+:4;IMPRECISE;CIPOS=-30,421;CIEND=-549,29;CIPOS95=-30,104;CIEND95=-176,29;MATEID=501255_1;EVENT=501255;SECONDARY;SU=4;PE=4;SR=0;ALG=PROD;AF=6.839e-05;NSAMP=2;MSQ=14.12;RETAINED;RECLASSIFIED;AC=2;AN=29246;NFAM=2
chr20	29956453	501249_2	N	N[chr20:29941211[	1.3962e+06	LOW	SVTYPE=BND;POS=29941211;STRANDS=-+:929;IMPRECISE;CIPOS=-40,211;CIEND=-401,9;CIPOS95=-3,3;CIEND95=-38,9;MATEID=501249_1;EVENT=501249;SECONDARY;SU=929;PE=929;SR=0;ALG=PROD;AF=0.4462;NSAMP=12897;MSQ=59.11;RECLASSIFIED;AC=13050;AN=29246;NFAM=11831
chr20	29956474	295127_1	N	N[chr20:30021013[	798985	LOW	SVTYPE=BND;POS=29956474;STRANDS=+-:558;IMPRECISE;CIPOS=-193,705;CIEND=-1039,167;CIPOS95=-139,139;CIEND95=-346,167;MATEID=295127_2;EVENT=295127;SU=558;PE=558;SR=0;ALG=SUM;AF=0.1839;NSAMP=5377;MSQ=77.24;RECLASSIFIED;AC=5377;AN=29246;NFAM=4932
chr20	29957184	501269_1	N	]chr20:29975369]N	45897.5	LOW	SVTYPE=BND;POS=29957184;STRANDS=-+:72;IMPRECISE;CIPOS=-377,13;CIEND=-16,369;CIPOS95=-31,13;CIEND95=-16,23;MATEID=501269_2;EVENT=501269;SU=72;PE=72;SR=0;ALG=PROD;AF=0.02658;NSAMP=545;MSQ=19.5;RECLASSIFIED;AC=715;AN=26904;NFAM=545
chr20	29958568	501270_1	N	]chr20:29969726]N	18350.7	LOW	SVTYPE=BND;POS=29958568;STRANDS=-+:37;IMPRECISE;CIPOS=-613,49;CIEND=-12,631;CIPOS95=-89,49;CIEND95=-12,109;MATEID=501270_2;EVENT=501270;SU=37;PE=37;SR=0;ALG=PROD;AF=0.001173;NSAMP=34;MSQ=10.83;RECLASSIFIED;AC=34;AN=28992;NFAM=33
chr20	29958753	295124_2	N	]chr20:29954710]N	40183.6	LOW	SVTYPE=BND;POS=29954710;STRANDS=+-:4;IMPRECISE;CIPOS=-753,9;CIEND=-10,729;CIPOS95=-177,1;CIEND95=-1,169;MATEID=295124_1;EVENT=295124;SECONDARY;SU=4;PE=4;SR=0;ALG=PROD;AF=0.005369;NSAMP=132;MSQ=16.48;RECLASSIFIED;AC=133;AN=24772;NFAM=132
chr20	29959869	501271_1	N	]chr20:30001133]N	43343.9	LOW	SVTYPE=BND;POS=29959869;STRANDS=-+:40;IMPRECISE;CIPOS=-379,14;CIEND=-26,499;CIPOS95=-56,14;CIEND95=-26,99;MATEID=501271_2;EVENT=501271;SU=40;PE=40;SR=0;ALG=PROD;AF=0.01382;NSAMP=293;MSQ=12.28;RECLASSIFIED;AC=294;AN=21278;NFAM=287
chr20	29960250	295128_1	N	N[chr20:30108636[	9027.8	LOW	SVTYPE=BND;POS=29960250;STRANDS=+-:97;IMPRECISE;CIPOS=-13,468;CIEND=-599,9;CIPOS95=-13,31;CIEND95=-84,9;MATEID=295128_2;EVENT=295128;SU=97;PE=97;SR=0;ALG=PROD;AF=0.003136;NSAMP=90;MSQ=26;RECLASSIFIED;AC=90;AN=28702;NFAM=89
chr20	29961630	501233_2	N	N[chr20:29921448[	288273	LOW	SVTYPE=BND;POS=29921448;STRANDS=-+:6;IMPRECISE;CIPOS=-50,105;CIEND=-305,49;CIPOS95=-48,48;CIEND95=-41,41;MATEID=501233_1;EVENT=501233;SECONDARY;SU=6;PE=6;SR=0;ALG=PROD;AF=0.1124;NSAMP=2978;MSQ=51.93;RECLASSIFIED;AC=3156;AN=28082;NFAM=2820
chr20	29961665	501232_2	N	N[chr20:29921847[	298661	LOW	SVTYPE=BND;POS=29921847;STRANDS=-+:18433;IMPRECISE;CIPOS=-5,44;CIEND=-57,2;CIPOS95=0,0;CIEND95=-1,1;MATEID=501232_1;EVENT=501232;SECONDARY;SU=18433;PE=18433;SR=0;ALG=PROD;AF=0.1184;NSAMP=3036;MSQ=53.21;RECLASSIFIED;AC=3330;AN=28136;NFAM=2872
chr20	29963699	501272_1	N	]chr20:29969234]N	62392.4	LOW	SVTYPE=BND;POS=29963699;STRANDS=-+:1326;IMPRECISE;CIPOS=-156,19;CIEND=-10,146;CIPOS95=-7,7;CIEND95=-2,2;MATEID=501272_2;EVENT=501272;SU=1326;PE=1326;SR=0;ALG=PROD;AF=0.04444;NSAMP=1121;MSQ=21.98;RECLASSIFIED;AC=1148;AN=25832;NFAM=1118
chr20	29963901	501245_2	N	N[chr20:29931921[	22451.1	LOW	SVTYPE=BND;POS=29931921;STRANDS=-+:4;IMPRECISE;CIPOS=-10,658;CIEND=-684,9;CIPOS95=-1,231;CIEND95=-230,1;MATEID=501245_1;EVENT=501245;SECONDARY;SU=4;PE=4;SR=0;ALG=PROD;AF=0.005175;NSAMP=116;MSQ=14.07;RECLASSIFIED;AC=139;AN=26860;NFAM=115
chr20	29964402	501273_1	N	]chr20:30035806]N	2098.18	LOW	SVTYPE=BND;POS=29964402;STRANDS=-+:9;IMPRECISE;CIPOS=-512,29;CIEND=-30,455;CIPOS95=-126,29;CIEND95=-30,118;MATEID=501273_2;EVENT=501273;SU=9;PE=9;SR=0;ALG=PROD;AF=0.000171;NSAMP=5;MSQ=22.17;RECLASSIFIED;AC=5;AN=29246;NFAM=5
chr20	29967700	295129_1	N	N[chr20:30032761[	44111.4	LOW	SVTYPE=BND;POS=29967700;STRANDS=+-:109;IMPRECISE;CIPOS=-18,421;CIEND=-470,10;CIPOS95=-18,24;CIEND95=-71,10;MATEID=295129_2;EVENT=295129;SU=109;PE=109;SR=0;ALG=PROD;AF=0.02613;NSAMP=764;MSQ=27.84;RECLASSIFIED;AC=764;AN=29234;NFAM=743
chr20	29968157	501274_1	N	]chr20:30009963]N	45613.7	LOW	SVTYPE=BND;POS=29968157;STRANDS=-+:213;IMPRECISE;CIPOS=-404,11;CIEND=-10,259;CIPOS95=-28,11;CIEND95=-10,20;MATEID=501274_2;EVENT=501274;SU=213;PE=213;SR=0;ALG=PROD;AF=0.03493;NSAMP=893;MSQ=17.32;RECLASSIFIED;AC=926;AN=26510;NFAM=886
chr20	29968996	295103_2	N	]chr20:29922118]N	7864.98	LOW	SVTYPE=BND;POS=29922118;STRANDS=+-:77;IMPRECISE;CIPOS=-463,13;CIEND=-15,408;CIPOS95=-78,13;CIEND95=-15,66;MATEID=295103_1;EVENT=295103;SECONDARY;SU=77;PE=77;SR=0;ALG=PROD;AF=0.0009102;NSAMP=26;MSQ=23.94;RECLASSIFIED;AC=26;AN=28566;NFAM=26
chr20	29969227	501246_2	N	N[chr20:29931926[	9101.64	LOW	SVTYPE=BND;POS=29931926;STRANDS=-+:4;IMPRECISE;CIPOS=-10,696;CIEND=-698,9;CIPOS95=-1,242;CIEND95=-240,1;MATEID=501246_1;EVENT=501246;SECONDARY;SU=4;PE=4;SR=0;ALG=PROD;AF=0.0003153;NSAMP=9;MSQ=8.63;RECLASSIFIED;AC=9;AN=28540;NFAM=9
chr20	29969234	501272_2	N	N[chr20:29963699[	62392.4	LOW	SVTYPE=BND;POS=29963699;STRANDS=-+:1326;IMPRECISE;CIPOS=-10,146;CIEND=-156,19;CIPOS95=-2,2;CIEND95=-7,7;MATEID=501272_1;EVENT=501272;SECONDARY;SU=1326;PE=1326;SR=0;ALG=PROD;AF=0.04444;NSAMP=1121;MSQ=21.98;RECLASSIFIED;AC=1148;AN=25832;NFAM=1118
chr20	29969454	295108_2	N	]chr20:29926479]N	24286.7	LOW	SVTYPE=BND;POS=29926479;STRANDS=+-:68;IMPRECISE;CIPOS=-329,49;CIEND=-12,294;CIPOS95=-28,28;CIEND95=-11,11;MATEID=295108_1;EVENT=295108;SECONDARY;SU=68;PE=68;SR=0;ALG=PROD;AF=0.003308;NSAMP=89;MSQ=19.01;RECLASSIFIED;AC=89;AN=26908;NFAM=89
chr20	29969726	501270_2	N	N[chr20:29958568[	18350.7	LOW	SVTYPE=BND;POS=29958568;STRANDS=-+:37;IMPRECISE;CIPOS=-12,631;CIEND=-613,49;CIPOS95=-12,109;CIEND95=-89,49;MATEID=501270_1;EVENT=501270;SECONDARY;SU=37;PE=37;SR=0;ALG=PROD;AF=0.001173;NSAMP=34;MSQ=10.83;RECLASSIFIED;AC=34;AN=28992;NFAM=33
chr20	29970152	295130_1	N	N[chr20:29981945[	56063.4	LOW	SVTYPE=BND;POS=29970152;STRANDS=+-:8;IMPRECISE;CIPOS=-30,601;CIEND=-642,29;CIPOS95=-30,162;CIEND95=-162,29;MATEID=295130_2;EVENT=295130;SU=8;PE=8;SR=0;ALG=PROD;AF=0.01708;NSAMP=471;MSQ=26.9;RECLASSIFIED;AC=471;AN=27570;NFAM=442
chr20	29973636	501277_1	N	]chr20:30023443]N	27204.2	LOW	SVTYPE=BND;POS=29973636;STRANDS=-+:8;IMPRECISE;CIPOS=-502,29;CIEND=-30,489;CIPOS95=-118,29;CIEND95=-30,122;MATEID=501277_2;EVENT=501277;SU=8;PE=8;SR=0;ALG=PROD;AF=0.001217;NSAMP=34;MSQ=9.96;RECLASSIFIED;AC=34;AN=27940;NFAM=34
chr20	29974141	501275_1	N	]chr20:29984880]N	25187.9	LOW	SVTYPE=BND;POS=29974141;STRANDS=-+:233;IMPRECISE;CIPOS=-281,22;CIEND=-11,262;CIPOS95=-11,11;CIEND95=-11,11;MATEID=501275_2;EVENT=501275;SU=233;PE=233;SR=0;ALG=PROD;AF=0.03384;NSAMP=875;MSQ=15.53;RECLASSIFIED;AC=965;AN=28516;NFAM=871
chr20	29974671	295131_1	N	N[chr20:29993703[	808.16	LOW	SVTYPE=BND;POS=29974671;STRANDS=+-:8;IMPRECISE;CIPOS=-30,640;CIEND=-619,29;CIPOS95=-30,126;CIEND95=-112,29;MATEID=295131_2;EVENT=295131;SU=8;PE=8;SR=0;ALG=PROD;AF=3.463e-05;NSAMP=1;MSQ=15.04;RECLASSIFIED;AC=1;AN=28876;NFAM=1
chr20	29974700	295132_1	N	N[chr20:30023031[	230071	LOW	SVTYPE=BND;POS=29974700;STRANDS=+-:3400;IMPRECISE;CIPOS=-24,96;CIEND=-94,9;CIPOS95=-2,2;CIEND95=-1,1;MATEID=295132_2;EVENT=295132;SU=3400;PE=3400;SR=0;AF=0.08611;NSAMP=2254;MSQ=60;RECLASSIFIED;AC=2362;AN=27430;NFAM=2158
chr20	29974983	501280_1	N	]chr20:30011702]N	25551.9	LOW	SVTYPE=BND;POS=29974983;STRANDS=-+:16;IMPRECISE;CIPOS=-679,18;CIEND=-22,638;CIPOS95=-149,18;CIEND95=-22,142;MATEID=501280_2;EVENT=501280;SU=16;PE=16;SR=0;ALG=PROD;AF=0.001503;NSAMP=41;MSQ=8.83;RECLASSIFIED;AC=41;AN=27286;NFAM=41
chr20	29975306	501279_1	N	]chr20:29990743]N	90990.4	LOW	SVTYPE=BND;POS=29975306;STRANDS=-+:28;IMPRECISE;CIPOS=-535,25;CIEND=-30,549;CIPOS95=-84,25;CIEND95=-30,86;MATEID=501279_2;EVENT=501279;SU=28;PE=28;SR=0;ALG=PROD;AF=0.07312;NSAMP=1519;MSQ=23.75;RECLASSIFIED;AC=1999;AN=27340;NFAM=1450
chr20	29975311	295098_2	N	]chr20:29912392]N	41987.3	LOW	SVTYPE=BND;POS=29912392;STRANDS=+-:16;IMPRECISE;CIPOS=-623,29;CIEND=-16,510;CIPOS95=-133,29;CIEND95=-16,104;MATEID=295098_1;EVENT=295098;SECONDARY;SU=16;PE=16;SR=0;ALG=PROD;AF=0.01368;NSAMP=346;MSQ=22.01;RECLASSIFIED;AC=347;AN=25362;NFAM=326
chr20	29975369	501269_2	N	N[chr20:29957184[	45897.5	LOW	SVTYPE=BND;POS=29957184;STRANDS=-+:72;IMPRECISE;CIPOS=-16,369;CIEND=-377,13;CIPOS95=-16,23;CIEND95=-31,13;MATEID=501269_1;EVENT=501269;SECONDARY;SU=72;PE=72;SR=0;ALG=PROD;AF=0.02658;NSAMP=545;MSQ=19.5;RECLASSIFIED;AC=715;AN=26904;NFAM=545
chr20	29975445	295106_2	N	]chr20:29924101]N	68037.5	LOW	SVTYPE=BND;POS=29924101;STRANDS=+-:1320;IMPRECISE;CIPOS=-208,9;CIEND=-10,219;CIPOS95=-9,9;CIEND95=-10,11;MATEID=295106_1;EVENT=295106;SECONDARY;SU=1320;PE=1320;SR=0;ALG=PROD;AF=0.0334;NSAMP=932;MSQ=30.47;RECLASSIFIED;AC=936;AN=28024;NFAM=892
chr20	29975466	501278_1	N	]chr20:29985049]N	48106.7	LOW	SVTYPE=BND;POS=29975466;STRANDS=-+:626;IMPRECISE;CIPOS=-728,85;CIEND=-114,709;CIPOS95=-85,85;CIEND95=-76,76;MATEID=501278_2;EVENT=501278;SU=626;PE=626;SR=0;ALG=SUM;AF=0.02486;NSAMP=623;MSQ=19.99;RECLASSIFIED;AC=688;AN=27678;NFAM=615
chr20	29975696	501228_2	N	N[chr20:29914393[	39271	LOW	SVTYPE=BND;POS=29914393;STRANDS=-+:538;IMPRECISE;CIPOS=-10,306;CIEND=-314,9;CIPOS95=-10,22;CIEND95=-26,9;MATEID=501228_1;EVENT=501228;SECONDARY;SU=538;PE=538;SR=0;ALG=PROD;AF=0.02026;NSAMP=528;MSQ=20.88;RECLASSIFIED;AC=553;AN=27294;NFAM=501
chr20	29976234	295133_1	N	N[chr20:30009045[	47871.7	LOW	SVTYPE=BND;POS=29976234;STRANDS=+-:12;IMPRECISE;CIPOS=-30,625;CIEND=-603,29;CIPOS95=-30,146;CIEND95=-141,29;MATEID=295133_2;EVENT=295133;SU=12;PE=12;SR=0;ALG=PROD;AF=0.02462;NSAMP=675;MSQ=22.08;RECLASSIFIED;AC=676;AN=27452;NFAM=649
chr20	29976327	501281_1	N	]chr20:29982189]N	81877	LOW	SVTYPE=BND;POS=29976327;STRANDS=-+:65;IMPRECISE;CIPOS=-478,43;CIEND=-11,513;CIPOS95=-54,43;CIEND95=-11,79;MATEID=501281_2;EVENT=501281;SU=65;PE=65;SR=0;ALG=PROD;AF=0.07146;NSAMP=1685;MSQ=16.85;RECLASSIFIED;AC=1859;AN=26014;NFAM=1583
chr20	29976707	295111_2	N	]chr20:29930398]N	24307.7	LOW	SVTYPE=BND;POS=29930398;STRANDS=+-:17;IMPRECISE;CIPOS=-607,20;CIEND=-34,619;CIPOS95=-122,20;CIEND95=-34,132;MATEID=295111_1;EVENT=295111;SECONDARY;SU=17;PE=17;SR=0;ALG=PROD;AF=0.005015;NSAMP=130;MSQ=35.27;RECLASSIFIED;AC=136;AN=27118;NFAM=129
chr20	29981945	295130_2	N	]chr20:29970152]N	56063.4	LOW	SVTYPE=BND;POS=29970152;STRANDS=+-:8;IMPRECISE;CIPOS=-642,29;CIEND=-30,601;CIPOS95=-162,29;CIEND95=-30,162;MATEID=295130_1;EVENT=295130;SECONDARY;SU=8;PE=8;SR=0;ALG=PROD;AF=0.01708;NSAMP=471;MSQ=26.9;RECLASSIFIED;AC=471;AN=27570;NFAM=442
chr20	29981947	501282_1	N	]chr20:30022765]N	54994.1	LOW	SVTYPE=BND;POS=29981947;STRANDS=-+:1172;IMPRECISE;CIPOS=-229,15;CIEND=-9,234;CIPOS95=-12,12;CIEND95=-9,13;MATEID=501282_2;EVENT=501282;SU=1172;PE=1172;SR=0;ALG=PROD;AF=0.02922;NSAMP=801;MSQ=17.59;RECLASSIFIED;AC=824;AN=28202;NFAM=739
chr20	29982013	501283_1	N	]chr20:30027772]N	16271.1	LOW	SVTYPE=BND;POS=29982013;STRANDS=-+:4;IMPRECISE;CIPOS=-644,9;CIEND=-10,593;CIPOS95=-226,1;CIEND95=0,206;MATEID=501283_2;EVENT=501283;SU=4;PE=4;SR=0;ALG=PROD;AF=0.0003538;NSAMP=10;MSQ=9.44;RECLASSIFIED;AC=10;AN=28266;NFAM=9
chr20	29982189	501281_2	N	N[chr20:29976327[	81877	LOW	SVTYPE=BND;POS=29976327;STRANDS=-+:65;IMPRECISE;CIPOS=-11,513;CIEND=-478,43;CIPOS95=-11,79;CIEND95=-54,43;MATEID=501281_1;EVENT=501281;SECONDARY;SU=65;PE=65;SR=0;ALG=PROD;AF=0.07146;NSAMP=1685;MSQ=16.85;RECLASSIFIED;AC=1859;AN=26014;NFAM=1583
chr20	29982908	501284_1	N	]chr20:30021305]N	196788	LOW	SVTYPE=BND;POS=29982908;STRANDS=-+:212;IMPRECISE;CIPOS=-365,39;CIEND=-10,401;CIPOS95=-21,21;CIEND95=-10,39;MATEID=501284_2;EVENT=501284;SU=212;PE=212;SR=0;ALG=PROD;AF=0.1645;NSAMP=3281;MSQ=31.16;RECLASSIFIED;AC=4741;AN=28826;NFAM=3069
chr20	29983150	501267_2	N	N[chr20:29955971[	114.16	LOW	SVTYPE=BND;POS=29955971;STRANDS=-+:4;IMPRECISE;CIPOS=-10,569;CIEND=-552,9;CIPOS95=-1,202;CIEND95=-183,1;MATEID=501267_1;EVENT=501267;SECONDARY;SU=4;PE=4;SR=0;ALG=PROD;AF=3.419e-05;NSAMP=1;MSQ=114.06;RECLASSIFIED;AC=1;AN=29246;NFAM=1
chr20	29983825	37505_2	N	N[chr16:36002516[	379913	LOW	SVTYPE=BND;POS=29983825;STRANDS=-+:2486;CIPOS=0,0;CIEND=0,0;CIPOS95=0,0;CIEND95=0,0;MATEID=37505_1;EVENT=37505;SECONDARY;SU=2486;PE=0;SR=2486;ALG=PROD;AF=0.2012;NSAMP=5882;MSQ=39.08;AC=5885;AN=29246;NFAM=5597
chr20	29983825	500413_2	N	N[chr20:26328459[	2.72724e+06	LOW	SVTYPE=BND;POS=26328459;STRANDS=-+:421;CIPOS=-1,1;CIEND=-1,1;CIPOS95=0,0;CIEND95=0,0;MATEID=500413_1;EVENT=500413;SECONDARY;SU=421;PE=0;SR=421;ALG=PROD;AF=0.5428;NSAMP=14486;MSQ=114.53;RECLASSIFIED;AC=15874;AN=29246;NFAM=13371
chr20	29983845	295134_1	N	N[chr20:30140235[	1.76495e+07	PASS	SVTYPE=BND;POS=29983845;STRANDS=+-:486490;IMPRECISE;CIPOS=-172,949;CIEND=-1154,115;CIPOS95=-57,57;CIEND95=-83,83;MATEID=295134_2;EVENT=295134;SU=486490;PE=486081;SR=409;AF=0.5233;NSAMP=14623;MSQ=785.92;RECLASSIFIED;AC=15304;AN=29246;NFAM=13498
chr20	29984513	501226_2	N	N[chr20:29911211[	12798.6	LOW	SVTYPE=BND;POS=29911211;STRANDS=-+:4;IMPRECISE;CIPOS=-10,495;CIEND=-590,9;CIPOS95=-2,164;CIEND95=-187,1;MATEID=501226_1;EVENT=501226;SECONDARY;SU=4;PE=4;SR=0;ALG=PROD;AF=3.534e-05;NSAMP=1;MSQ=7.14;RECLASSIFIED;AC=1;AN=28300;NFAM=1
chr20	29984880	501275_2	N	N[chr20:29974141[	25187.9	LOW	SVTYPE=BND;POS=29974141;STRANDS=-+:233;IMPRECISE;CIPOS=-11,262;CIEND=-281,22;CIPOS95=-11,11;CIEND95=-11,11;MATEID=501275_1;EVENT=501275;SECONDARY;SU=233;PE=233;SR=0;ALG=PROD;AF=0.03384;NSAMP=875;MSQ=15.53;RECLASSIFIED;AC=965;AN=28516;NFAM=871
chr20	29984888	295107_2	N	]chr20:29924068]N	7260.61	LOW	SVTYPE=BND;POS=29924068;STRANDS=+-:4;IMPRECISE;CIPOS=-483,9;CIEND=-10,468;CIPOS95=-141,1;CIEND95=-2,126;MATEID=295107_1;EVENT=295107;SECONDARY;SU=4;PE=4;SR=0;ALG=PROD;AF=0.002549;NSAMP=73;MSQ=12.55;RECLASSIFIED;AC=73;AN=28636;NFAM=73
chr20	29985049	501278_2	N	N[chr20:29975466[	48106.7	LOW	SVTYPE=BND;POS=29975466;STRANDS=-+:626;IMPRECISE;CIPOS=-114,709;CIEND=-728,85;CIPOS95=-76,76;CIEND95=-85,85;MATEID=501278_1;EVENT=501278;SECONDARY;SU=626;PE=626;SR=0;ALG=SUM;AF=0.02486;NSAMP=623;MSQ=19.99;RECLASSIFIED;AC=688;AN=27678;NFAM=615
chr20	29986868	501285_1	N	]chr20:30108817]N	4465.58	LOW	SVTYPE=BND;POS=29986868;STRANDS=-+:4;IMPRECISE;CIPOS=-426,9;CIEND=-10,452;CIPOS95=-135,1;CIEND95=-1,153;MATEID=501285_2;EVENT=501285;SU=4;PE=4;SR=0;ALG=PROD;AF=0.0003805;NSAMP=11;MSQ=8.15;RECLASSIFIED;AC=11;AN=28906;NFAM=11
chr20	29986963	501261_2	N	N[chr20:29947969[	50153.5	LOW	SVTYPE=BND;POS=29947969;STRANDS=-+:1685;IMPRECISE;CIPOS=-16,178;CIEND=-216,7;CIPOS95=-5,5;CIEND95=-14,7;MATEID=501261_1;EVENT=501261;SECONDARY;SU=1685;PE=1685;SR=0;ALG=PROD;AF=0.04434;NSAMP=1135;MSQ=16.47;RECLASSIFIED;AC=1168;AN=26340;NFAM=1081
chr20	29987055	295123_2	N	]chr20:29952199]N	99394.3	LOW	SVTYPE=BND;POS=29952199;STRANDS=+-:2120;IMPRECISE;CIPOS=-113,15;CIEND=-10,92;CIPOS95=-6,6;CIEND95=-1,1;MATEID=295123_1;EVENT=295123;SECONDARY;SU=2120;PE=2120;SR=0;ALG=PROD;AF=0.04828;NSAMP=1236;MSQ=44.07;RECLASSIFIED;AC=1238;AN=25640;NFAM=1219
chr20	29987096	295104_2	N	]chr20:29921431]N	67982.6	LOW	SVTYPE=BND;POS=29921431;STRANDS=+-:480;IMPRECISE;CIPOS=-253,13;CIEND=-12,224;CIPOS95=-11,11;CIEND95=-5,5;MATEID=295104_1;EVENT=295104;SECONDARY;SU=480;PE=480;SR=0;ALG=PROD;AF=0.0421;NSAMP=966;MSQ=27.72;RECLASSIFIED;AC=966;AN=22946;NFAM=958
chr20	29987124	501234_2	N	N[chr20:29921469[	40880.2	LOW	SVTYPE=BND;POS=29921469;STRANDS=-+:9;IMPRECISE;CIPOS=-30,585;CIEND=-680,29;CIPOS95=-30,150;CIEND95=-178,29;MATEID=501234_1;EVENT=501234;SECONDARY;SU=9;PE=9;SR=0;ALG=PROD;AF=0.000274;NSAMP=6;MSQ=22.95;RECLASSIFIED;AC=6;AN=21894;NFAM=5
chr20	29987652	295135_1	N	N[chr20:30002782[	41317.7	LOW	SVTYPE=BND;POS=29987652;STRANDS=+-:596;IMPRECISE;CIPOS=-10,290;CIEND=-304,9;CIPOS95=-10,17;CIEND95=-25,9;MATEID=295135_2;EVENT=295135;SU=596;PE=596;SR=0;ALG=PROD;AF=0.01972;NSAMP=572;MSQ=28.79;RECLASSIFIED;AC=574;AN=29102;NFAM=552
chr20	29990743	501279_2	N	N[chr20:29975306[	90990.4	LOW	SVTYPE=BND;POS=29975306;STRANDS=-+:28;IMPRECISE;CIPOS=-30,549;CIEND=-535,25;CIPOS95=-30,86;CIEND95=-84,25;MATEID=501279_1;EVENT=501279;SECONDARY;SU=28;PE=28;SR=0;ALG=PROD;AF=0.07312;NSAMP=1519;MSQ=23.75;RECLASSIFIED;AC=1999;AN=27340;NFAM=1450
chr20	29991211	295136_1	N	N[chr20:30011641[	37270.7	LOW	SVTYPE=BND;POS=29991211;STRANDS=+-:58;IMPRECISE;CIPOS=-20,323;CIEND=-366,12;CIPOS95=-20,27;CIEND95=-47,12;MATEID=295136_2;EVENT=295136;SU=58;PE=58;SR=0;ALG=PROD;AF=0.00773;NSAMP=167;MSQ=21.1;RECLASSIFIED;AC=168;AN=21734;NFAM=167
chr20	29991260	501286_1	N	]chr20:30009964]N	142400	LOW	SVTYPE=BND;POS=29991260;STRANDS=-+:8328;IMPRECISE;CIPOS=-77,3;CIEND=-5,40;CIPOS95=-1,1;CIEND95=0,0;MATEID=501286_2;EVENT=501286;SU=8328;PE=8328;SR=0;ALG=PROD;AF=0.09399;NSAMP=2152;MSQ=39.81;RECLASSIFIED;AC=2359;AN=25098;NFAM=2110
chr20	29992290	295112_2	N	]chr20:29930167]N	173461	LOW	SVTYPE=BND;POS=29930167;STRANDS=+-:445;IMPRECISE;CIPOS=-288,10;CIEND=-18,292;CIPOS95=-14,10;CIEND95=-17,17;MATEID=295112_1;EVENT=295112;SECONDARY;SU=445;PE=445;SR=0;ALG=PROD;AF=0.09554;NSAMP=2504;MSQ=41.1;RECLASSIFIED;AC=2509;AN=26260;NFAM=2429
chr20	29992525	295137_1	N	N[chr20:30007699[	35771.4	LOW	SVTYPE=BND;POS=29992525;STRANDS=+-:45;IMPRECISE;CIPOS=-18,579;CIEND=-636,29;CIPOS95=-18,92;CIEND95=-93,29;MATEID=295137_2;EVENT=295137;SU=45;PE=45;SR=0;ALG=PROD;AF=0.01121;NSAMP=279;MSQ=21.13;RECLASSIFIED;AC=279;AN=24894;NFAM=270
chr20	29992551	501247_2	N	N[chr20:29936697[	32627.5	LOW	SVTYPE=BND;POS=29936697;STRANDS=-+:305;IMPRECISE;CIPOS=-44,318;CIEND=-342,26;CIPOS95=-12,12;CIEND95=-19,19;MATEID=501247_1;EVENT=501247;SECONDARY;SU=305;PE=305;SR=0;ALG=PROD;AF=0.02053;NSAMP=557;MSQ=14.5;RECLASSIFIED;AC=566;AN=27576;NFAM=552
chr20	29993703	295131_2	N	]chr20:29974671]N	808.16	LOW	SVTYPE=BND;POS=29974671;STRANDS=+-:8;IMPRECISE;CIPOS=-619,29;CIEND=-30,640;CIPOS95=-112,29;CIEND95=-30,126;MATEID=295131_1;EVENT=295131;SECONDARY;SU=8;PE=8;SR=0;ALG=PROD;AF=3.463e-05;NSAMP=1;MSQ=15.04;RECLASSIFIED;AC=1;AN=28876;NFAM=1
chr20	29993966	501262_2	N	N[chr20:29949644[	21963.1	LOW	SVTYPE=BND;POS=29949644;STRANDS=-+:94;IMPRECISE;CIPOS=-12,545;CIEND=-593,20;CIPOS95=-12,56;CIEND95=-69,20;MATEID=501262_1;EVENT=501262;SECONDARY;SU=94;PE=94;SR=0;ALG=PROD;AF=0.01295;NSAMP=363;MSQ=17.62;RECLASSIFIED;AC=371;AN=28656;NFAM=339
chr20	29993990	501287_1	N	]chr20:30027465]N	136923	LOW	SVTYPE=BND;POS=29993990;STRANDS=-+:4487;IMPRECISE;CIPOS=-106,33;CIEND=-6,108;CIPOS95=-2,2;CIEND95=-1,1;MATEID=501287_2;EVENT=501287;SU=4487;PE=4487;SR=0;ALG=PROD;AF=0.1038;NSAMP=2642;MSQ=31.12;RECLASSIFIED;AC=2979;AN=28690;NFAM=2546
chr20	29994968	501248_2	N	N[chr20:29936296[	41577.9	LOW	SVTYPE=BND;POS=29936296;STRANDS=-+:1045;IMPRECISE;CIPOS=-12,159;CIEND=-127,9;CIPOS95=-2,2;CIEND95=-1,1;MATEID=501248_1;EVENT=501248;SECONDARY;SU=1045;PE=1045;SR=0;ALG=PROD;AF=0.02568;NSAMP=675;MSQ=26.06;RECLASSIFIED;AC=726;AN=28272;NFAM=662
chr20	29996462	501288_1	N	]chr20:30009328]N	98189.5	LOW	SVTYPE=BND;POS=29996462;STRANDS=-+:272;IMPRECISE;CIPOS=-438,9;CIEND=-11,402;CIPOS95=-58,9;CIEND95=-11,34;MATEID=501288_2;EVENT=501288;SU=272;PE=272;SR=0;ALG=PROD;AF=0.04781;NSAMP=1010;MSQ=22.82;RECLASSIFIED;AC=1221;AN=25538;NFAM=963
chr20	29997429	295138_1	N	N[chr20:30021301[	141548	LOW	SVTYPE=BND;POS=29997429;STRANDS=+-:520;IMPRECISE;CIPOS=-22,296;CIEND=-225,23;CIPOS95=-16,16;CIEND95=-5,5;MATEID=295138_2;EVENT=295138;SU=520;PE=520;SR=0;ALG=PROD;AF=0.03652;NSAMP=1019;MSQ=54.77;RECLASSIFIED;AC=1022;AN=27988;NFAM=946
chr20	29999388	295139_1	N	N[chr20:30009049[	102235	LOW	SVTYPE=BND;POS=29999388;STRANDS=+-:1162;IMPRECISE;CIPOS=-27,220;CIEND=-211,14;CIPOS95=-9,9;CIEND95=-7,7;MATEID=295139_2;EVENT=295139;SU=1162;PE=1162;SR=0;ALG=PROD;AF=0.0323;NSAMP=827;MSQ=40.98;RECLASSIFIED;AC=827;AN=25602;NFAM=784
chr20	30000473	501235_2	N	N[chr20:29921176[	80155.1	LOW	SVTYPE=BND;POS=29921176;STRANDS=-+:1284;IMPRECISE;CIPOS=-9,226;CIEND=-220,9;CIPOS95=-9,12;CIEND95=-11,9;MATEID=501235_1;EVENT=501235;SECONDARY;SU=1284;PE=1284;SR=0;ALG=PROD;AF=0.03909;NSAMP=933;MSQ=20.1;RECLASSIFIED;AC=993;AN=25400;NFAM=880
chr20	30000940	295115_2	N	]chr20:29936603]N	18811.7	LOW	SVTYPE=BND;POS=29936603;STRANDS=+-:4;IMPRECISE;CIPOS=-619,9;CIEND=-10,559;CIPOS95=-203,1;CIEND95=-1,189;MATEID=295115_1;EVENT=295115;SECONDARY;SU=4;PE=4;SR=0;ALG=PROD;AF=0.001163;NSAMP=31;MSQ=16;RECLASSIFIED;AC=31;AN=26658;NFAM=31
chr20	30000979	295141_1	N	N[chr20:30014564[	89684.9	LOW	SVTYPE=BND;POS=30000979;STRANDS=+-:1278;IMPRECISE;CIPOS=-12,133;CIEND=-150,9;CIPOS95=-3,3;CIEND95=-3,3;MATEID=295141_2;EVENT=295141;SU=1278;PE=1278;SR=0;ALG=PROD;AF=0.06677;NSAMP=1292;MSQ=33.52;RECLASSIFIED;AC=1301;AN=19484;NFAM=1278
chr20	30000993	295140_1	N	N[chr20:30010587[	166897	LOW	SVTYPE=BND;POS=30000993;STRANDS=+-:3097;IMPRECISE;CIPOS=-10,145;CIEND=-133,14;CIPOS95=-3,3;CIEND95=-3,3;MATEID=295140_2;EVENT=295140;SU=3097;PE=3097;SR=0;ALG=PROD;AF=0.06676;NSAMP=1876;MSQ=46.06;RECLASSIFIED;AC=1879;AN=28146;NFAM=1786
chr20	30001067	501236_2	N	N[chr20:29921216[	76410.8	LOW	SVTYPE=BND;POS=29921216;STRANDS=-+:4;IMPRECISE;CIPOS=-48,40;CIEND=-422,49;CIPOS95=-4,4;CIEND95=-150,49;MATEID=501236_1;EVENT=501236;SECONDARY;SU=4;PE=4;SR=0;ALG=PROD;AF=0.04896;NSAMP=876;MSQ=20.81;RECLASSIFIED;AC=948;AN=19364;NFAM=820
chr20	30001133	501271_2	N	N[chr20:29959869[	43343.9	LOW	SVTYPE=BND;POS=29959869;STRANDS=-+:40;IMPRECISE;CIPOS=-26,499;CIEND=-379,14;CIPOS95=-26,99;CIEND95=-56,14;MATEID=501271_1;EVENT=501271;SECONDARY;SU=40;PE=40;SR=0;ALG=PROD;AF=0.01382;NSAMP=293;MSQ=12.28;RECLASSIFIED;AC=294;AN=21278;NFAM=287
chr20	30001917	501289_1	N	]chr20:30036229]N	94637	LOW	SVTYPE=BND;POS=30001917;STRANDS=-+:30;IMPRECISE;CIPOS=-634,17;CIEND=-14,587;CIPOS95=-115,17;CIEND95=-14,108;MATEID=501289_2;EVENT=501289;SU=30;PE=30;SR=0;ALG=PROD;AF=0.05094;NSAMP=656;MSQ=22.78;RECLASSIFIED;AC=1142;AN=22420;NFAM=616
chr20	30001918	295119_2	N	]chr20:29945132]N	103958	LOW	SVTYPE=BND;POS=29945132;STRANDS=+-:167;IMPRECISE;CIPOS=-324,9;CIEND=-12,306;CIPOS95=-20,9;CIEND95=-12,16;MATEID=295119_1;EVENT=295119;SECONDARY;SU=167;PE=167;SR=0;ALG=PROD;AF=0.06594;NSAMP=1498;MSQ=38.72;RECLASSIFIED;AC=1799;AN=27284;NFAM=1480
chr20	30001938	501290_1	N	]chr20:30138311]N	3438.93	LOW	SVTYPE=BND;POS=30001938;STRANDS=-+:4;IMPRECISE;CIPOS=-485,9;CIEND=-10,333;CIPOS95=-156,1;CIEND95=-2,78;MATEID=501290_2;EVENT=501290;SU=4;PE=4;SR=0;ALG=PROD;AF=0.002688;NSAMP=76;MSQ=7.46;RECLASSIFIED;AC=76;AN=28270;NFAM=76
chr20	30002124	501229_2	N	N[chr20:29919018[	25980.3	LOW	SVTYPE=BND;POS=29919018;STRANDS=-+:4;IMPRECISE;CIPOS=-10,640;CIEND=-642,9;CIPOS95=-1,220;CIEND95=-203,1;MATEID=501229_1;EVENT=501229;SECONDARY;SU=4;PE=4;SR=0;ALG=PROD;AF=0.005704;NSAMP=133;MSQ=13.39;RECLASSIFIED;AC=162;AN=28402;NFAM=133
chr20	30002539	501227_2	N	N[chr20:29911859[	36009.1	LOW	SVTYPE=BND;POS=29911859;STRANDS=-+:315;IMPRECISE;CIPOS=-44,331;CIEND=-376,14;CIPOS95=-15,15;CIEND95=-34,14;MATEID=501227_1;EVENT=501227;SECONDARY;SU=315;PE=315;SR=0;ALG=PROD;AF=0.02601;NSAMP=707;MSQ=19.76;RECLASSIFIED;AC=738;AN=28378;NFAM=689
chr20	30002782	295135_2	N	]chr20:29987652]N	41317.7	LOW	SVTYPE=BND;POS=29987652;STRANDS=+-:596;IMPRECISE;CIPOS=-304,9;CIEND=-10,290;CIPOS95=-25,9;CIEND95=-10,17;MATEID=295135_1;EVENT=295135;SECONDARY;SU=596;PE=596;SR=0;ALG=PROD;AF=0.01972;NSAMP=572;MSQ=28.79;RECLASSIFIED;AC=574;AN=29102;NFAM=552
chr20	30002979	295125_2	N	]chr20:29954834]N	43157.6	LOW	SVTYPE=BND;POS=29954834;STRANDS=+-:12;IMPRECISE;CIPOS=-513,37;CIEND=-34,493;CIPOS95=-106,37;CIEND95=-34,106;MATEID=295125_1;EVENT=295125;SECONDARY;SU=12;PE=12;SR=0;ALG=PROD;AF=0.02297;NSAMP=515;MSQ=23.43;RECLASSIFIED;AC=531;AN=23114;NFAM=512
chr20	30003816	501237_2	N	N[chr20:29921701[	31614.9	LOW	SVTYPE=BND;POS=29921701;STRANDS=-+:4;IMPRECISE;CIPOS=-10,529;CIEND=-498,9;CIPOS95=-1,176;CIEND95=-153,1;MATEID=501237_1;EVENT=501237;SECONDARY;SU=4;PE=4;SR=0;ALG=PROD;AF=0.005451;NSAMP=90;MSQ=9.09;RECLASSIFIED;AC=90;AN=16512;NFAM=90
chr20	30004484	501238_2	N	N[chr20:29921170[	22449.1	LOW	SVTYPE=BND;POS=29921170;STRANDS=-+:21;IMPRECISE;CIPOS=-20,424;CIEND=-416,29;CIPOS95=-20,76;CIEND95=-66,29;MATEID=501238_1;EVENT=501238;SECONDARY;SU=21;PE=21;SR=0;ALG=PROD;AF=0.006804;NSAMP=147;MSQ=14.79;RECLASSIFIED;AC=172;AN=25278;NFAM=145
chr20	30004553	501291_1	N	]chr20:30027776]N	16315.4	LOW	SVTYPE=BND;POS=30004553;STRANDS=-+:8;IMPRECISE;CIPOS=-608,29;CIEND=-30,628;CIPOS95=-161,29;CIEND95=-30,154;MATEID=501291_2;EVENT=501291;SU=8;PE=8;SR=0;ALG=PROD;AF=0.0008535;NSAMP=20;MSQ=24.64;RECLASSIFIED;AC=24;AN=28118;NFAM=20
chr20	30004732	295142_1	N	N[chr20:30024562[	10776.8	LOW	SVTYPE=BND;POS=30004732;STRANDS=+-:5;IMPRECISE;CIPOS=-10,670;CIEND=-640,9;CIPOS95=-1,209;CIEND95=-196,1;MATEID=295142_2;EVENT=295142;SU=5;PE=5;SR=0;ALG=PROD;AF=7.435e-05;NSAMP=2;MSQ=15.17;RECLASSIFIED;AC=2;AN=26900;NFAM=2
chr20	30004813	295143_1	N	N[chr20:30027531[	13162.9	LOW	SVTYPE=BND;POS=30004813;STRANDS=+-:4;IMPRECISE;CIPOS=-10,672;CIEND=-670,9;CIPOS95=-1,227;CIEND95=-222,1;MATEID=295143_2;EVENT=295143;SU=4;PE=4;SR=0;ALG=PROD;AF=0.0007431;NSAMP=20;MSQ=34.86;RECLASSIFIED;AC=20;AN=26914;NFAM=18
chr20	30005025	295109_2	N	]chr20:29927822]N	156036	LOW	SVTYPE=BND;POS=29927822;STRANDS=+-:379;IMPRECISE;CIPOS=-297,9;CIEND=-10,309;CIPOS95=-18,9;CIEND95=-10,22;MATEID=295109_1;EVENT=295109;SECONDARY;SU=379;PE=379;SR=0;ALG=PROD;AF=0.08487;NSAMP=2332;MSQ=46.47;RECLASSIFIED;AC=2333;AN=27488;NFAM=2290
chr20	30005025	295126_2	N	]chr20:29955387]N	42560.1	LOW	SVTYPE=BND;POS=29955387;STRANDS=+-:386;IMPRECISE;CIPOS=-380,9;CIEND=-13,368;CIPOS95=-47,9;CIEND95=-13,36;MATEID=295126_1;EVENT=295126;SECONDARY;SU=386;PE=386;SR=0;ALG=PROD;AF=0.02019;NSAMP=576;MSQ=28.74;RECLASSIFIED;AC=576;AN=28532;NFAM=562
chr20	30005042	501239_2	N	N[chr20:29921647[	50417.3	LOW	SVTYPE=BND;POS=29921647;STRANDS=-+:244;IMPRECISE;CIPOS=-10,439;CIEND=-438,9;CIPOS95=-10,44;CIEND95=-42,9;MATEID=501239_1;EVENT=501239;SECONDARY;SU=244;PE=244;SR=0;ALG=PROD;AF=0.007108;NSAMP=162;MSQ=19.98;RECLASSIFIED;AC=162;AN=22790;NFAM=152
chr20	30007050	501256_2	N	N[chr20:29944719[	44198.7	LOW	SVTYPE=BND;POS=29944719;STRANDS=-+:32;IMPRECISE;CIPOS=-16,507;CIEND=-493,14;CIPOS95=-16,70;CIEND95=-63,14;MATEID=501256_1;EVENT=501256;SECONDARY;SU=32;PE=32;SR=0;ALG=PROD;AF=0.02749;NSAMP=658;MSQ=15.87;RECLASSIFIED;AC=768;AN=27934;NFAM=654
chr20	30007699	295137_2	N	]chr20:29992525]N	35771.4	LOW	SVTYPE=BND;POS=29992525;STRANDS=+-:45;IMPRECISE;CIPOS=-636,29;CIEND=-18,579;CIPOS95=-93,29;CIEND95=-18,92;MATEID=295137_1;EVENT=295137;SECONDARY;SU=45;PE=45;SR=0;ALG=PROD;AF=0.01121;NSAMP=279;MSQ=21.13;RECLASSIFIED;AC=279;AN=24894;NFAM=270
chr20	30007803	501263_2	N	N[chr20:29949040[	41025.4	LOW	SVTYPE=BND;POS=29949040;STRANDS=-+:411;IMPRECISE;CIPOS=-16,327;CIEND=-302,31;CIPOS95=-16,16;CIEND95=-6,6;MATEID=501263_1;EVENT=501263;SECONDARY;SU=411;PE=411;SR=0;ALG=PROD;AF=0.01794;NSAMP=511;MSQ=18.86;RECLASSIFIED;AC=513;AN=28594;NFAM=495
chr20	30008969	295144_1	N	N[chr20:30023274[	51455.5	LOW	SVTYPE=BND;POS=30008969;STRANDS=+-:183;IMPRECISE;CIPOS=-13,321;CIEND=-433,9;CIPOS95=-9,9;CIEND95=-61,9;MATEID=295144_2;EVENT=295144;SU=183;PE=183;SR=0;ALG=PROD;AF=0.03439;NSAMP=957;MSQ=24.49;RECLASSIFIED;AC=958;AN=27858;NFAM=934
chr20	30009045	295133_2	N	]chr20:29976234]N	47871.7	LOW	SVTYPE=BND;POS=29976234;STRANDS=+-:12;IMPRECISE;CIPOS=-603,29;CIEND=-30,625;CIPOS95=-141,29;CIEND95=-30,146;MATEID=295133_1;EVENT=295133;SECONDARY;SU=12;PE=12;SR=0;ALG=PROD;AF=0.02462;NSAMP=675;MSQ=22.08;RECLASSIFIED;AC=676;AN=27452;NFAM=649
chr20	30009049	295139_2	N	]chr20:29999388]N	102235	LOW	SVTYPE=BND;POS=29999388;STRANDS=+-:1162;IMPRECISE;CIPOS=-211,14;CIEND=-27,220;CIPOS95=-7,7;CIEND95=-9,9;MATEID=295139_1;EVENT=295139;SECONDARY;SU=1162;PE=1162;SR=0;ALG=PROD;AF=0.0323;NSAMP=827;MSQ=40.98;RECLASSIFIED;AC=827;AN=25602;NFAM=784
chr20	30009327	501266_2	N	N[chr20:29953663[	2322.89	LOW	SVTYPE=BND;POS=29953663;STRANDS=-+:8;IMPRECISE;CIPOS=-30,633;CIEND=-669,29;CIPOS95=-30,174;CIEND95=-171,29;MATEID=501266_1;EVENT=501266;SECONDARY;SU=8;PE=8;SR=0;ALG=PROD;AF=0.0003474;NSAMP=10;MSQ=9.45;RECLASSIFIED;AC=10;AN=28782;NFAM=10
chr20	30009328	501288_2	N	N[chr20:29996462[	98189.5	LOW	SVTYPE=BND;POS=29996462;STRANDS=-+:272;IMPRECISE;CIPOS=-11,402;CIEND=-438,9;CIPOS95=-11,34;CIEND95=-58,9;MATEID=501288_1;EVENT=501288;SECONDARY;SU=272;PE=272;SR=0;ALG=PROD;AF=0.04781;NSAMP=1010;MSQ=22.82;RECLASSIFIED;AC=1221;AN=25538;NFAM=963
chr20	30009963	501274_2	N	N[chr20:29968157[	45613.7	LOW	SVTYPE=BND;POS=29968157;STRANDS=-+:213;IMPRECISE;CIPOS=-10,259;CIEND=-404,11;CIPOS95=-10,20;CIEND95=-28,11;MATEID=501274_1;EVENT=501274;SECONDARY;SU=213;PE=213;SR=0;ALG=PROD;AF=0.03493;NSAMP=893;MSQ=17.32;RECLASSIFIED;AC=926;AN=26510;NFAM=886
chr20	30009964	501286_2	N	N[chr20:29991260[	142400	LOW	SVTYPE=BND;POS=29991260;STRANDS=-+:8328;IMPRECISE;CIPOS=-5,40;CIEND=-77,3;CIPOS95=0,0;CIEND95=-1,1;MATEID=501286_1;EVENT=501286;SECONDARY;SU=8328;PE=8328;SR=0;ALG=PROD;AF=0.09399;NSAMP=2152;MSQ=39.81;RECLASSIFIED;AC=2359;AN=25098;NFAM=2110
chr20	30010587	295140_2	N	]chr20:30000993]N	166897	LOW	SVTYPE=BND;POS=30000993;STRANDS=+-:3097;IMPRECISE;CIPOS=-133,14;CIEND=-10,145;CIPOS95=-3,3;CIEND95=-3,3;MATEID=295140_1;EVENT=295140;SECONDARY;SU=3097;PE=3097;SR=0;ALG=PROD;AF=0.06676;NSAMP=1876;MSQ=46.06;RECLASSIFIED;AC=1879;AN=28146;NFAM=1786
chr20	30010612	501292_1	N	]chr20:30014785]N	53223.8	LOW	SVTYPE=BND;POS=30010612;STRANDS=-+:816;IMPRECISE;CIPOS=-181,10;CIEND=-13,190;CIPOS95=-3,3;CIEND95=-4,4;MATEID=501292_2;EVENT=501292;SU=816;PE=816;SR=0;ALG=PROD;AF=0.05211;NSAMP=1261;MSQ=19.62;RECLASSIFIED;AC=1379;AN=26462;NFAM=1251
chr20	30011641	295136_2	N	]chr20:29991211]N	37270.7	LOW	SVTYPE=BND;POS=29991211;STRANDS=+-:58;IMPRECISE;CIPOS=-366,12;CIEND=-20,323;CIPOS95=-47,12;CIEND95=-20,27;MATEID=295136_1;EVENT=295136;SECONDARY;SU=58;PE=58;SR=0;ALG=PROD;AF=0.00773;NSAMP=167;MSQ=21.1;RECLASSIFIED;AC=168;AN=21734;NFAM=167
chr20	30011702	501280_2	N	N[chr20:29974983[	25551.9	LOW	SVTYPE=BND;POS=29974983;STRANDS=-+:16;IMPRECISE;CIPOS=-22,638;CIEND=-679,18;CIPOS95=-22,142;CIEND95=-149,18;MATEID=501280_1;EVENT=501280;SECONDARY;SU=16;PE=16;SR=0;ALG=PROD;AF=0.001503;NSAMP=41;MSQ=8.83;RECLASSIFIED;AC=41;AN=27286;NFAM=41
chr20	30011829	295145_1	N	N[chr20:30036807[	29642.4	LOW	SVTYPE=BND;POS=30011829;STRANDS=+-:4;IMPRECISE;CIPOS=-10,521;CIEND=-555,6;CIPOS95=-1,180;CIEND95=-198,0;MATEID=295145_2;EVENT=295145;SU=4;PE=4;SR=0;ALG=PROD;AF=0.002866;NSAMP=58;MSQ=21.57;RECLASSIFIED;AC=58;AN=20236;NFAM=58
chr20	30013924	501293_1	N	]chr20:30018150]N	43127.1	LOW	SVTYPE=BND;POS=30013924;STRANDS=-+:4;IMPRECISE;CIPOS=-590,9;CIEND=-10,568;CIPOS95=-198,1;CIEND95=-1,191;MATEID=501293_2;EVENT=501293;SU=4;PE=4;SR=0;ALG=PROD;AF=0.01687;NSAMP=440;MSQ=13.58;RECLASSIFIED;AC=455;AN=26978;NFAM=440
chr20	30014564	295141_2	N	]chr20:30000979]N	89684.9	LOW	SVTYPE=BND;POS=30000979;STRANDS=+-:1278;IMPRECISE;CIPOS=-150,9;CIEND=-12,133;CIPOS95=-3,3;CIEND95=-3,3;MATEID=295141_1;EVENT=295141;SECONDARY;SU=1278;PE=1278;SR=0;ALG=PROD;AF=0.06677;NSAMP=1292;MSQ=33.52;RECLASSIFIED;AC=1301;AN=19484;NFAM=1278
chr20	30014785	501292_2	N	N[chr20:30010612[	53223.8	LOW	SVTYPE=BND;POS=30010612;STRANDS=-+:816;IMPRECISE;CIPOS=-13,190;CIEND=-181,10;CIPOS95=-4,4;CIEND95=-3,3;MATEID=501292_1;EVENT=501292;SECONDARY;SU=816;PE=816;SR=0;ALG=PROD;AF=0.05211;NSAMP=1261;MSQ=19.62;RECLASSIFIED;AC=1379;AN=26462;NFAM=1251
chr20	30016398	501224_2	N	N[chr20:29908950[	863.53	LOW	SVTYPE=BND;POS=29908950;STRANDS=-+:4;IMPRECISE;CIPOS=-10,555;CIEND=-331,9;CIPOS95=-1,185;CIEND95=-119,2;MATEID=501224_1;EVENT=501224;SECONDARY;SU=4;PE=4;SR=0;ALG=PROD;AF=0.0001036;NSAMP=3;MSQ=6.07;RECLASSIFIED;AC=3;AN=28958;NFAM=3
chr20	30017965	295105_2	N	]chr20:29921950]N	93730.6	LOW	SVTYPE=BND;POS=29921950;STRANDS=+-:872;IMPRECISE;CIPOS=-265,9;CIEND=-29,231;CIPOS95=-20,9;CIEND95=-8,8;MATEID=295105_1;EVENT=295105;SECONDARY;SU=872;PE=872;SR=0;ALG=PROD;AF=0.03162;NSAMP=806;MSQ=30.73;RECLASSIFIED;AC=808;AN=25550;NFAM=773
chr20	30018150	501293_2	N	N[chr20:30013924[	43127.1	LOW	SVTYPE=BND;POS=30013924;STRANDS=-+:4;IMPRECISE;CIPOS=-10,568;CIEND=-590,9;CIPOS95=-1,191;CIEND95=-198,1;MATEID=501293_1;EVENT=501293;SECONDARY;SU=4;PE=4;SR=0;ALG=PROD;AF=0.01687;NSAMP=440;MSQ=13.58;RECLASSIFIED;AC=455;AN=26978;NFAM=440
chr20	30018190	295146_1	N	N[chr20:30021411[	66068.1	LOW	SVTYPE=BND;POS=30018190;STRANDS=+-:95;IMPRECISE;CIPOS=-84,873;CIEND=-804,106;CIPOS95=-84,132;CIEND95=-134,106;MATEID=295146_2;EVENT=295146;SU=95;PE=95;SR=0;ALG=SUM;AF=0.02276;NSAMP=557;MSQ=28.64;RECLASSIFIED;AC=557;AN=24468;NFAM=547
chr20	30018639	501259_2	N	N[chr20:29946621[	31799.7	LOW	SVTYPE=BND;POS=29946621;STRANDS=-+:8;IMPRECISE;CIPOS=-30,452;CIEND=-507,29;CIPOS95=-30,134;CIEND95=-146,29;MATEID=501259_1;EVENT=501259;SECONDARY;SU=8;PE=8;SR=0;ALG=PROD;AF=0.006518;NSAMP=108;MSQ=11.1;RECLASSIFIED;AC=109;AN=16724;NFAM=108
chr20	30021013	295127_2	N	]chr20:29956474]N	798985	LOW	SVTYPE=BND;POS=29956474;STRANDS=+-:558;IMPRECISE;CIPOS=-1039,167;CIEND=-193,705;CIPOS95=-346,167;CIEND95=-139,139;MATEID=295127_1;EVENT=295127;SECONDARY;SU=558;PE=558;SR=0;ALG=SUM;AF=0.1839;NSAMP=5377;MSQ=77.24;RECLASSIFIED;AC=5377;AN=29246;NFAM=4932
chr20	30021125	295117_2	N	]chr20:29941376]N	10814.7	LOW	SVTYPE=BND;POS=29941376;STRANDS=+-:4;IMPRECISE;CIPOS=-563,9;CIEND=-10,535;CIPOS95=-186,1;CIEND95=-1,188;MATEID=295117_1;EVENT=295117;SECONDARY;SU=4;PE=4;SR=0;ALG=PROD;AF=0.009164;NSAMP=268;MSQ=16.48;RECLASSIFIED;AC=268;AN=29246;NFAM=263
chr20	30021287	501257_2	N	N[chr20:29942957[	38531.7	LOW	SVTYPE=BND;POS=29942957;STRANDS=-+:4;IMPRECISE;CIPOS=-10,341;CIEND=-199,9;CIPOS95=-2,148;CIEND95=-125,2;MATEID=501257_1;EVENT=501257;SECONDARY;SU=4;PE=4;SR=0;ALG=PROD;AF=0.04613;NSAMP=1347;MSQ=16.74;RECLASSIFIED;AC=1349;AN=29246;NFAM=1299
chr20	30021301	295138_2	N	]chr20:29997429]N	141548	LOW	SVTYPE=BND;POS=29997429;STRANDS=+-:520;IMPRECISE;CIPOS=-225,23;CIEND=-22,296;CIPOS95=-5,5;CIEND95=-16,16;MATEID=295138_1;EVENT=295138;SECONDARY;SU=520;PE=520;SR=0;ALG=PROD;AF=0.03652;NSAMP=1019;MSQ=54.77;RECLASSIFIED;AC=1022;AN=27988;NFAM=946
chr20	30021305	501284_2	N	N[chr20:29982908[	196788	LOW	SVTYPE=BND;POS=29982908;STRANDS=-+:212;IMPRECISE;CIPOS=-10,401;CIEND=-365,39;CIPOS95=-10,39;CIEND95=-21,21;MATEID=501284_1;EVENT=501284;SECONDARY;SU=212;PE=212;SR=0;ALG=PROD;AF=0.1645;NSAMP=3281;MSQ=31.16;RECLASSIFIED;AC=4741;AN=28826;NFAM=3069
chr20	30021411	295146_2	N	]chr20:30018190]N	66068.1	LOW	SVTYPE=BND;POS=30018190;STRANDS=+-:95;IMPRECISE;CIPOS=-804,106;CIEND=-84,873;CIPOS95=-134,106;CIEND95=-84,132;MATEID=295146_1;EVENT=295146;SECONDARY;SU=95;PE=95;SR=0;ALG=SUM;AF=0.02276;NSAMP=557;MSQ=28.64;RECLASSIFIED;AC=557;AN=24468;NFAM=547
chr20	30022765	501282_2	N	N[chr20:29981947[	54994.1	LOW	SVTYPE=BND;POS=29981947;STRANDS=-+:1172;IMPRECISE;CIPOS=-9,234;CIEND=-229,15;CIPOS95=-9,13;CIEND95=-12,12;MATEID=501282_1;EVENT=501282;SECONDARY;SU=1172;PE=1172;SR=0;ALG=PROD;AF=0.02922;NSAMP=801;MSQ=17.59;RECLASSIFIED;AC=824;AN=28202;NFAM=739
chr20	30023031	295132_2	N	]chr20:29974700]N	230071	LOW	SVTYPE=BND;POS=29974700;STRANDS=+-:3400;IMPRECISE;CIPOS=-94,9;CIEND=-24,96;CIPOS95=-1,1;CIEND95=-2,2;MATEID=295132_1;EVENT=295132;SECONDARY;SU=3400;PE=3400;SR=0;AF=0.08611;NSAMP=2254;MSQ=60;RECLASSIFIED;AC=2362;AN=27430;NFAM=2158
chr20	30023274	295144_2	N	]chr20:30008969]N	51455.5	LOW	SVTYPE=BND;POS=30008969;STRANDS=+-:183;IMPRECISE;CIPOS=-433,9;CIEND=-13,321;CIPOS95=-61,9;CIEND95=-9,9;MATEID=295144_1;EVENT=295144;SECONDARY;SU=183;PE=183;SR=0;ALG=PROD;AF=0.03439;NSAMP=957;MSQ=24.49;RECLASSIFIED;AC=958;AN=27858;NFAM=934
chr20	30023443	501277_2	N	N[chr20:29973636[	27204.2	LOW	SVTYPE=BND;POS=29973636;STRANDS=-+:8;IMPRECISE;CIPOS=-30,489;CIEND=-502,29;CIPOS95=-30,122;CIEND95=-118,29;MATEID=501277_1;EVENT=501277;SECONDARY;SU=8;PE=8;SR=0;ALG=PROD;AF=0.001217;NSAMP=34;MSQ=9.96;RECLASSIFIED;AC=34;AN=27940;NFAM=34
chr20	30024490	295100_2	N	]chr20:29917644]N	376476	LOW	SVTYPE=BND;POS=29917644;STRANDS=+-:8767;IMPRECISE;CIPOS=-56,6;CIEND=-4,86;CIPOS95=0,0;CIEND95=-1,1;MATEID=295100_1;EVENT=295100;SECONDARY;SU=8767;PE=8767;SR=0;AF=0.1231;NSAMP=3171;MSQ=70.22;RECLASSIFIED;AC=3396;AN=27578;NFAM=3019
chr20	30024502	295122_2	N	]chr20:29950683]N	35614.7	LOW	SVTYPE=BND;POS=29950683;STRANDS=+-:272;IMPRECISE;CIPOS=-291,24;CIEND=-18,355;CIPOS95=-6,6;CIEND95=-18,25;MATEID=295122_1;EVENT=295122;SECONDARY;SU=272;PE=272;SR=0;ALG=PROD;AF=0.0224;NSAMP=628;MSQ=24.43;RECLASSIFIED;AC=630;AN=28126;NFAM=616
chr20	30024562	295142_2	N	]chr20:30004732]N	10776.8	LOW	SVTYPE=BND;POS=30004732;STRANDS=+-:5;IMPRECISE;CIPOS=-640,9;CIEND=-10,670;CIPOS95=-196,1;CIEND95=-1,209;MATEID=295142_1;EVENT=295142;SECONDARY;SU=5;PE=5;SR=0;ALG=PROD;AF=7.435e-05;NSAMP=2;MSQ=15.17;RECLASSIFIED;AC=2;AN=26900;NFAM=2
chr20	30027187	501294_1	N	]chr20:30031559]N	101596	LOW	SVTYPE=BND;POS=30027187;STRANDS=-+:8455;IMPRECISE;CIPOS=-82,14;CIEND=-10,66;CIPOS95=-1,1;CIEND95=-1,1;MATEID=501294_2;EVENT=501294;SU=8455;PE=8455;SR=0;ALG=PROD;AF=0.06616;NSAMP=1722;MSQ=26.47;RECLASSIFIED;AC=1746;AN=26392;NFAM=1682
chr20	30027465	501287_2	N	N[chr20:29993990[	136923	LOW	SVTYPE=BND;POS=29993990;STRANDS=-+:4487;IMPRECISE;CIPOS=-6,108;CIEND=-106,33;CIPOS95=-1,1;CIEND95=-2,2;MATEID=501287_1;EVENT=501287;SECONDARY;SU=4487;PE=4487;SR=0;ALG=PROD;AF=0.1038;NSAMP=2642;MSQ=31.12;RECLASSIFIED;AC=2979;AN=28690;NFAM=2546
chr20	30027531	295143_2	N	]chr20:30004813]N	13162.9	LOW	SVTYPE=BND;POS=30004813;STRANDS=+-:4;IMPRECISE;CIPOS=-670,9;CIEND=-10,672;CIPOS95=-222,1;CIEND95=-1,227;MATEID=295143_1;EVENT=295143;SECONDARY;SU=4;PE=4;SR=0;ALG=PROD;AF=0.0007431;NSAMP=20;MSQ=34.86;RECLASSIFIED;AC=20;AN=26914;NFAM=18
chr20	30027757	501240_2	N	N[chr20:29923097[	10376.1	LOW	SVTYPE=BND;POS=29923097;STRANDS=-+:13;IMPRECISE;CIPOS=-30,484;CIEND=-527,29;CIPOS95=-30,123;CIEND95=-139,29;MATEID=501240_1;EVENT=501240;SECONDARY;SU=13;PE=13;SR=0;ALG=PROD;AF=0.01235;NSAMP=354;MSQ=14.42;RECLASSIFIED;AC=356;AN=28830;NFAM=353
chr20	30027772	501283_2	N	N[chr20:29982013[	16271.1	LOW	SVTYPE=BND;POS=29982013;STRANDS=-+:4;IMPRECISE;CIPOS=-10,593;CIEND=-644,9;CIPOS95=0,206;CIEND95=-226,1;MATEID=501283_1;EVENT=501283;SECONDARY;SU=4;PE=4;SR=0;ALG=PROD;AF=0.0003538;NSAMP=10;MSQ=9.44;RECLASSIFIED;AC=10;AN=28266;NFAM=9
chr20	30027776	501291_2	N	N[chr20:30004553[	16315.4	LOW	SVTYPE=BND;POS=30004553;STRANDS=-+:8;IMPRECISE;CIPOS=-30,628;CIEND=-608,29;CIPOS95=-30,154;CIEND95=-161,29;MATEID=501291_1;EVENT=501291;SECONDARY;SU=8;PE=8;SR=0;ALG=PROD;AF=0.0008535;NSAMP=20;MSQ=24.64;RECLASSIFIED;AC=24;AN=28118;NFAM=20
chr20	30029926	501260_2	N	N[chr20:29946467[	73961.8	LOW	SVTYPE=BND;POS=29946467;STRANDS=-+:24;IMPRECISE;CIPOS=-30,505;CIEND=-551,26;CIPOS95=-30,72;CIEND95=-123,26;MATEID=501260_1;EVENT=501260;SECONDARY;SU=24;PE=24;SR=0;ALG=PROD;AF=0.04964;NSAMP=1203;MSQ=20.54;RECLASSIFIED;AC=1233;AN=24840;NFAM=1160
chr20	30031559	501294_2	N	N[chr20:30027187[	101596	LOW	SVTYPE=BND;POS=30027187;STRANDS=-+:8455;IMPRECISE;CIPOS=-10,66;CIEND=-82,14;CIPOS95=-1,1;CIEND95=-1,1;MATEID=501294_1;EVENT=501294;SECONDARY;SU=8455;PE=8455;SR=0;ALG=PROD;AF=0.06616;NSAMP=1722;MSQ=26.47;RECLASSIFIED;AC=1746;AN=26392;NFAM=1682
chr20	30032761	295129_2	N	]chr20:29967700]N	44111.4	LOW	SVTYPE=BND;POS=29967700;STRANDS=+-:109;IMPRECISE;CIPOS=-470,10;CIEND=-18,421;CIPOS95=-71,10;CIEND95=-18,24;MATEID=295129_1;EVENT=295129;SECONDARY;SU=109;PE=109;SR=0;ALG=PROD;AF=0.02613;NSAMP=764;MSQ=27.84;RECLASSIFIED;AC=764;AN=29234;NFAM=743
chr20	30035806	501273_2	N	N[chr20:29964402[	2098.18	LOW	SVTYPE=BND;POS=29964402;STRANDS=-+:9;IMPRECISE;CIPOS=-30,455;CIEND=-512,29;CIPOS95=-30,118;CIEND95=-126,29;MATEID=501273_1;EVENT=501273;SECONDARY;SU=9;PE=9;SR=0;ALG=PROD;AF=0.000171;NSAMP=5;MSQ=22.17;RECLASSIFIED;AC=5;AN=29246;NFAM=5
chr20	30035921	105850_2	N	N[chr7:61107280[	20485.3	LOW	SVTYPE=BND;POS=30035921;STRANDS=-+:79;IMPRECISE;CIPOS=-10,480;CIEND=-498,12;CIPOS95=-10,76;CIEND95=-79,12;MATEID=105850_1;EVENT=105850;SECONDARY;SU=79;PE=79;SR=0;ALG=PROD;AF=0.02804;NSAMP=820;MSQ=20.57;AC=820;AN=29246;NFAM=818
chr20	30036229	501289_2	N	N[chr20:30001917[	94637	LOW	SVTYPE=BND;POS=30001917;STRANDS=-+:30;IMPRECISE;CIPOS=-14,587;CIEND=-634,17;CIPOS95=-14,108;CIEND95=-115,17;MATEID=501289_1;EVENT=501289;SECONDARY;SU=30;PE=30;SR=0;ALG=PROD;AF=0.05094;NSAMP=656;MSQ=22.78;RECLASSIFIED;AC=1142;AN=22420;NFAM=616
chr20	30036250	501258_2	N	N[chr20:29944893[	225084	LOW	SVTYPE=BND;POS=29944893;STRANDS=-+:2258;IMPRECISE;CIPOS=-11,149;CIEND=-161,22;CIPOS95=-3,3;CIEND95=-6,6;MATEID=501258_1;EVENT=501258;SECONDARY;SU=2258;PE=2258;SR=0;ALG=PROD;AF=0.2019;NSAMP=2899;MSQ=34.68;RECLASSIFIED;AC=5081;AN=25166;NFAM=2746
chr20	30036807	295145_2	N	]chr20:30011829]N	29642.4	LOW	SVTYPE=BND;POS=30011829;STRANDS=+-:4;IMPRECISE;CIPOS=-555,6;CIEND=-10,521;CIPOS95=-198,0;CIEND95=-1,180;MATEID=295145_1;EVENT=295145;SECONDARY;SU=4;PE=4;SR=0;ALG=PROD;AF=0.002866;NSAMP=58;MSQ=21.57;RECLASSIFIED;AC=58;AN=20236;NFAM=58
chr20	30036963	501295_1	N	]chr20:30106448]N	18285.8	LOW	SVTYPE=BND;POS=30036963;STRANDS=-+:187;IMPRECISE;CIPOS=-504,12;CIEND=-10,515;CIPOS95=-57,12;CIEND95=-10,65;MATEID=501295_2;EVENT=501295;SU=187;PE=187;SR=0;ALG=PROD;AF=0.01306;NSAMP=374;MSQ=12.35;RECLASSIFIED;AC=375;AN=28714;NFAM=362
chr20	30036971	501265_2	N	N[chr20:29950991[	16116.5	LOW	SVTYPE=BND;POS=29950991;STRANDS=-+:580;IMPRECISE;CIPOS=-12,232;CIEND=-189,12;CIPOS95=-9,9;CIEND95=-3,3;MATEID=501265_1;EVENT=501265;SECONDARY;SU=580;PE=580;SR=0;ALG=PROD;AF=0.02292;NSAMP=628;MSQ=18.13;RECLASSIFIED;AC=659;AN=28754;NFAM=622
chr20	30037641	501244_2	N	N[chr20:29930174[	44977.5	LOW	SVTYPE=BND;POS=29930174;STRANDS=-+:4;IMPRECISE;CIPOS=-10,665;CIEND=-663,9;CIPOS95=-1,230;CIEND95=-226,1;MATEID=501244_1;EVENT=501244;SECONDARY;SU=4;PE=4;SR=0;ALG=PROD;AF=0.01109;NSAMP=305;MSQ=11.36;RECLASSIFIED;AC=309;AN=27852;NFAM=300
chr20	30089188	501296_1	N	]chr20:30093989]N	54260.2	LOW	SVTYPE=BND;POS=30089188;STRANDS=-+:85;IMPRECISE;CIPOS=-362,13;CIEND=-24,319;CIPOS95=-34,13;CIEND95=-24,25;MATEID=501296_2;EVENT=501296;SU=85;PE=85;SR=0;ALG=PROD;AF=0.000721;NSAMP=18;MSQ=61.31;RECLASSIFIED;AC=19;AN=26354;NFAM=17
chr20	30089472	295147_1	N	N[chr20:30092357[	31251	LOW	SVTYPE=BND;POS=30089472;STRANDS=+-:293;IMPRECISE;CIPOS=-10,335;CIEND=-389,12;CIPOS95=-10,20;CIEND95=-23,12;MATEID=295147_2;EVENT=295147;SU=293;PE=293;SR=0;ALG=PROD;AF=0.005203;NSAMP=146;MSQ=55.29;RECLASSIFIED;AC=146;AN=28060;NFAM=138
chr20	30092357	295147_2	N	]chr20:30089472]N	31251	LOW	SVTYPE=BND;POS=30089472;STRANDS=+-:293;IMPRECISE;CIPOS=-389,12;CIEND=-10,335;CIPOS95=-23,12;CIEND95=-10,20;MATEID=295147_1;EVENT=295147;SECONDARY;SU=293;PE=293;SR=0;ALG=PROD;AF=0.005203;NSAMP=146;MSQ=55.29;RECLASSIFIED;AC=146;AN=28060;NFAM=138
chr20	30092380	501297	N	<DUP>	44772.7	PASS	SVTYPE=DUP;POS=30092380;SVLEN=2587;END=30094967;STRANDS=-+:4;IMPRECISE;CIPOS=-676,9;CIEND=-10,635;CIPOS95=-226,1;CIEND95=-1,217;SU=4;PE=4;SR=0;ALG=PROD;AF=4.421e-05;NSAMP=1;MSQ=29.02;AC=1;AN=22618;NFAM=1
chr20	30093989	501296_2	N	N[chr20:30089188[	54260.2	LOW	SVTYPE=BND;POS=30089188;STRANDS=-+:85;IMPRECISE;CIPOS=-24,319;CIEND=-362,13;CIPOS95=-24,25;CIEND95=-34,13;MATEID=501296_1;EVENT=501296;SECONDARY;SU=85;PE=85;SR=0;ALG=PROD;AF=0.000721;NSAMP=18;MSQ=61.31;RECLASSIFIED;AC=19;AN=26354;NFAM=17
chr20	30106448	501264_2	N	N[chr20:29949656[	14531.1	LOW	SVTYPE=BND;POS=29949656;STRANDS=-+:9;IMPRECISE;CIPOS=-30,619;CIEND=-603,29;CIPOS95=-30,178;CIEND95=-159,29;MATEID=501264_1;EVENT=501264;SECONDARY;SU=9;PE=9;SR=0;ALG=PROD;AF=0.0002187;NSAMP=6;MSQ=9.82;RECLASSIFIED;AC=6;AN=27434;NFAM=6
chr20	30106448	501295_2	N	N[chr20:30036963[	18285.8	LOW	SVTYPE=BND;POS=30036963;STRANDS=-+:187;IMPRECISE;CIPOS=-10,515;CIEND=-504,12;CIPOS95=-10,65;CIEND95=-57,12;MATEID=501295_1;EVENT=501295;SECONDARY;SU=187;PE=187;SR=0;ALG=PROD;AF=0.01306;NSAMP=374;MSQ=12.35;RECLASSIFIED;AC=375;AN=28714;NFAM=362
chr20	30108636	295128_2	N	]chr20:29960250]N	9027.8	LOW	SVTYPE=BND;POS=29960250;STRANDS=+-:97;IMPRECISE;CIPOS=-599,9;CIEND=-13,468;CIPOS95=-84,9;CIEND95=-13,31;MATEID=295128_1;EVENT=295128;SECONDARY;SU=97;PE=97;SR=0;ALG=PROD;AF=0.003136;NSAMP=90;MSQ=26;RECLASSIFIED;AC=90;AN=28702;NFAM=89
chr20	30108817	501285_2	N	N[chr20:29986868[	4465.58	LOW	SVTYPE=BND;POS=29986868;STRANDS=-+:4;IMPRECISE;CIPOS=-10,452;CIEND=-426,9;CIPOS95=-1,153;CIEND95=-135,1;MATEID=501285_1;EVENT=501285;SECONDARY;SU=4;PE=4;SR=0;ALG=PROD;AF=0.0003805;NSAMP=11;MSQ=8.15;RECLASSIFIED;AC=11;AN=28906;NFAM=11
chr20	30109051	8513_2	N	N[chr1:125052790[	25.85	LOW	SVTYPE=BND;POS=30109051;STRANDS=-+:4;CIPOS=-9,8;CIEND=-9,8;CIPOS95=0,0;CIEND95=0,0;MATEID=8513_1;EVENT=8513;SECONDARY;SU=4;PE=0;SR=4;ALG=PROD;AF=3.419e-05;NSAMP=1;MSQ=23.87;AC=1;AN=29246;NFAM=1
chr20	30111066	295148_1	N	N[chr20:30152157[	1811.25	LOW	SVTYPE=BND;POS=30111066;STRANDS=+-:4;CIPOS=-9,8;CIEND=-9,8;CIPOS95=0,0;CIEND95=0,0;MATEID=295148_2;EVENT=295148;SU=4;PE=0;SR=4;ALG=PROD;AF=0.002154;NSAMP=63;MSQ=13.65;RECLASSIFIED;AC=63;AN=29246;NFAM=63
chr20	30115967	65550_2	N	[chr3:90365521[N	61.34	LOW	SVTYPE=BND;POS=30115967;STRANDS=--:6;CIPOS=-6,5;CIEND=-6,5;CIPOS95=0,0;CIEND95=0,0;MATEID=65550_1;EVENT=65550;SECONDARY;SU=6;PE=0;SR=6;ALG=PROD;AF=3.419e-05;NSAMP=1;MSQ=47.78;AC=1;AN=29246;NFAM=1
chr20	30137481	295114_2	N	]chr20:29934227]N	2279.61	LOW	SVTYPE=BND;POS=29934227;STRANDS=+-:15;IMPRECISE;CIPOS=-319,29;CIEND=-30,445;CIPOS95=-53,29;CIEND95=-30,95;MATEID=295114_1;EVENT=295114;SECONDARY;SU=15;PE=15;SR=0;ALG=PROD;AF=0.00024;NSAMP=7;MSQ=48.8;RECLASSIFIED;AC=7;AN=29164;NFAM=7
chr20	30137606	501268_2	N	N[chr20:29955827[	14889	LOW	SVTYPE=BND;POS=29955827;STRANDS=-+:12;IMPRECISE;CIPOS=-30,556;CIEND=-511,29;CIPOS95=-30,88;CIEND95=-60,29;MATEID=501268_1;EVENT=501268;SECONDARY;SU=12;PE=12;SR=0;ALG=PROD;AF=0.02431;NSAMP=689;MSQ=13.57;RECLASSIFIED;AC=711;AN=29246;NFAM=684
chr20	30138311	501290_2	N	N[chr20:30001938[	3438.93	LOW	SVTYPE=BND;POS=30001938;STRANDS=-+:4;IMPRECISE;CIPOS=-10,333;CIEND=-485,9;CIPOS95=-2,78;CIEND95=-156,1;MATEID=501290_1;EVENT=501290;SECONDARY;SU=4;PE=4;SR=0;ALG=PROD;AF=0.002688;NSAMP=76;MSQ=7.46;RECLASSIFIED;AC=76;AN=28270;NFAM=76
chr20	30138316	295120_2	N	]chr20:29945133]N	2591.01	LOW	SVTYPE=BND;POS=29945133;STRANDS=+-:8;IMPRECISE;CIPOS=-294,29;CIEND=-30,618;CIPOS95=-40,29;CIEND95=-30,162;MATEID=295120_1;EVENT=295120;SECONDARY;SU=8;PE=8;SR=0;ALG=PROD;AF=0.0002787;NSAMP=8;MSQ=12.92;RECLASSIFIED;AC=8;AN=28708;NFAM=8
chr20	30138349	295150	N	<DEL>	767.19	PASS	SVTYPE=DEL;POS=30138349;SVLEN=-9135;END=30147484;STRANDS=+-:4;IMPRECISE;CIPOS=-10,494;CIEND=-408,9;CIPOS95=-1,165;CIEND95=-123,2;SU=4;PE=4;SR=0;ALG=PROD;AF=3.423e-05;NSAMP=1;MSQ=86.92;AC=1;AN=29212;NFAM=1
chr20	30138410	501299_1	N	]chr20:30139776]N	2801.29	LOW	SVTYPE=BND;POS=30138410;STRANDS=-+:4;IMPRECISE;CIPOS=-181,9;CIEND=-10,325;CIPOS95=-118,1;CIEND95=-2,108;MATEID=501299_2;EVENT=501299;SU=4;PE=4;SR=0;ALG=PROD;AF=0.0004156;NSAMP=12;MSQ=14.61;RECLASSIFIED;AC=12;AN=28876;NFAM=12
chr20	30138499	501230_2	N	N[chr20:29918885[	3726.15	LOW	SVTYPE=BND;POS=29918885;STRANDS=-+:4;IMPRECISE;CIPOS=-10,147;CIEND=-336,9;CIPOS95=-3,41;CIEND95=-125,1;MATEID=501230_1;EVENT=501230;SECONDARY;SU=4;PE=4;SR=0;ALG=PROD;AF=0.001355;NSAMP=37;MSQ=12.95;RECLASSIFIED;AC=39;AN=28772;NFAM=36
chr20	30139776	501299_2	N	N[chr20:30138410[	2801.29	LOW	SVTYPE=BND;POS=30138410;STRANDS=-+:4;IMPRECISE;CIPOS=-10,325;CIEND=-181,9;CIPOS95=-2,108;CIEND95=-118,1;MATEID=501299_1;EVENT=501299;SECONDARY;SU=4;PE=4;SR=0;ALG=PROD;AF=0.0004156;NSAMP=12;MSQ=14.61;RECLASSIFIED;AC=12;AN=28876;NFAM=12
chr20	30140235	295134_2	N	]chr20:29983845]N	1.76495e+07	PASS	SVTYPE=BND;POS=29983845;STRANDS=+-:486490;IMPRECISE;CIPOS=-1154,115;CIEND=-172,949;CIPOS95=-83,83;CIEND95=-57,57;MATEID=295134_1;EVENT=295134;SECONDARY;SU=486490;PE=486081;SR=409;AF=0.5233;NSAMP=14623;MSQ=785.92;RECLASSIFIED;AC=15304;AN=29246;NFAM=13498
chr20	30140453	25589_2	N	N[chr11:55243308[	3.08665e+06	LOW	SVTYPE=BND;POS=30140453;STRANDS=-+:57987;CIPOS=0,0;CIEND=0,0;CIPOS95=0,0;CIEND95=0,0;MATEID=25589_1;EVENT=25589;SECONDARY;SU=57987;PE=15;SR=57972;AF=0.4571;NSAMP=13365;MSQ=144.15;AC=13367;AN=29246;NFAM=12360
chr20	30140453	295152	N	<DEL>	3.15098e+06	PASS	SVTYPE=DEL;POS=30140453;SVLEN=-229;END=30140682;STRANDS=+-:4;CIPOS=-9,8;CIEND=-9,8;CIPOS95=0,0;CIEND95=0,0;SU=4;PE=0;SR=4;ALG=PROD;AF=0.3304;NSAMP=9086;MSQ=190.15;MEDGQR=1.51;Q10GQR=0.33;AC=9664;AN=29246;NFAM=8639
chr20	30140453	88013_2	N	N[chr5:49705485[	2.1772e+06	LOW	SVTYPE=BND;POS=30140453;STRANDS=-+:11334;CIPOS=0,0;CIEND=0,0;CIPOS95=0,0;CIEND95=0,0;MATEID=88013_1;EVENT=88013;SECONDARY;SU=11334;PE=0;SR=11334;ALG=PROD;AF=0.447;NSAMP=12978;MSQ=104.98;AC=13072;AN=29246;NFAM=12024
chr20	30144244	579310_2	N	N]chr20:29235135]	700.37	LOW	SVTYPE=BND;POS=30144244;STRANDS=++:6;IMPRECISE;CIPOS=-10,332;CIEND=-10,317;CIPOS95=-2,95;CIEND95=-2,84;MATEID=579310_1;EVENT=579310;SECONDARY;SU=6;PE=6;SR=0;ALG=PROD;AF=3.456e-05;NSAMP=1;MSQ=89.73;AC=1;AN=28932;NFAM=1
chr20	30144542	579309_2	N	[chr20:29234764[N	965.19	LOW	SVTYPE=BND;POS=30144542;STRANDS=--:14;IMPRECISE;CIPOS=-303,29;CIEND=-346,29;CIPOS95=-55,29;CIEND95=-67,29;MATEID=579309_1;EVENT=579309;SECONDARY;SU=14;PE=14;SR=0;ALG=PROD;AF=6.898e-05;NSAMP=2;MSQ=121.26;AC=2;AN=28994;NFAM=2
chr20	30145056	295153	N	<DEL>	2276.69	PASS	SVTYPE=DEL;POS=30145056;SVLEN=-83;END=30145139;STRANDS=+-:35;CIPOS=-25,20;CIEND=-30,29;CIPOS95=0,0;CIEND95=0,0;SU=35;PE=0;SR=35;ALG=PROD;AF=0.0003088;NSAMP=5;MSQ=297.8;AC=9;AN=29146;NFAM=2
chr20	30145075	501300_1	N	]chr20:30145661]N	2813.47	LOW	SVTYPE=BND;POS=30145075;STRANDS=-+:5;IMPRECISE;CIPOS=-383,9;CIEND=-10,401;CIPOS95=-105,1;CIEND95=-2,116;MATEID=501300_2;EVENT=501300;SU=5;PE=5;SR=0;ALG=PROD;AF=0.002298;NSAMP=62;MSQ=10.32;RECLASSIFIED;AC=67;AN=29156;NFAM=62
chr20	30145340	501303_1	N	]chr20:30147868]N	9038.02	LOW	SVTYPE=BND;POS=30145340;STRANDS=-+:980;IMPRECISE;CIPOS=-133,13;CIEND=-9,100;CIPOS95=-2,2;CIEND95=-2,2;MATEID=501303_2;EVENT=501303;SU=980;PE=980;SR=0;ALG=PROD;AF=0.001026;NSAMP=23;MSQ=197.84;RECLASSIFIED;AC=30;AN=29246;NFAM=20
chr20	30145359	295158	N	<DEL>	2.0775e+06	PASS	SVTYPE=DEL;POS=30145359;SVLEN=-4521;END=30149880;STRANDS=+-:96289;IMPRECISE;CIPOS=-197,695;CIEND=-715,173;CIPOS95=-30,30;CIEND95=-32,32;SU=96289;PE=96286;SR=3;ALG=SUM;AF=0.2167;NSAMP=4916;MSQ=266.38;RETAINED;MEDGQR=2.76;Q10GQR=1.95;AC=6245;AN=28822;NFAM=4639
chr20	30145587	501306_1	N	]chr20:30149771]N	229.35	LOW	SVTYPE=BND;POS=30145587;STRANDS=-+:7;IMPRECISE;CIPOS=-189,9;CIEND=-10,484;CIPOS95=-57,3;CIEND95=-2,92;MATEID=501306_2;EVENT=501306;SU=7;PE=7;SR=0;ALG=PROD;AF=6.839e-05;NSAMP=2;MSQ=7.04;RECLASSIFIED;AC=2;AN=29246;NFAM=2
chr20	30145661	501300_2	N	N[chr20:30145075[	2813.47	LOW	SVTYPE=BND;POS=30145075;STRANDS=-+:5;IMPRECISE;CIPOS=-10,401;CIEND=-383,9;CIPOS95=-2,116;CIEND95=-105,1;MATEID=501300_1;EVENT=501300;SECONDARY;SU=5;PE=5;SR=0;ALG=PROD;AF=0.002298;NSAMP=62;MSQ=10.32;RECLASSIFIED;AC=67;AN=29156;NFAM=62
chr20	30145668	295154_1	N	N[chr20:30147282[	21348.7	LOW	SVTYPE=BND;POS=30145668;STRANDS=+-:518;IMPRECISE;CIPOS=-10,162;CIEND=-35,7;CIPOS95=-3,3;CIEND95=-2,2;MATEID=295154_2;EVENT=295154;SU=518;PE=518;SR=0;ALG=PROD;AF=0.003427;NSAMP=68;MSQ=172.83;RECLASSIFIED;AC=99;AN=28886;NFAM=65
chr20	30145805	295162_1	N	N[chr20:30151669[	1711.94	PASS	SVTYPE=BND;POS=30145805;STRANDS=+-:16;IMPRECISE;CIPOS=-30,284;CIEND=-523,29;CIPOS95=-30,38;CIEND95=-43,29;MATEID=295162_2;EVENT=295162;SU=16;PE=16;SR=0;ALG=PROD;AF=3.43e-05;NSAMP=1;MSQ=332.51;RECLASSIFIED;AC=1;AN=29154;NFAM=1
chr20	30145854	295155_1	N	N[chr20:30146884[	37508.3	LOW	SVTYPE=BND;POS=30145854;STRANDS=+-:40;IMPRECISE;CIPOS=-50,489;CIEND=-472,131;CIPOS95=-50,164;CIEND95=-92,92;MATEID=295155_2;EVENT=295155;SU=40;PE=40;SR=0;ALG=SUM;AF=0.004816;NSAMP=111;MSQ=230;RETAINED;RECLASSIFIED;AC=139;AN=28860;NFAM=104
chr20	30146181	295161_1	N	N[chr20:30152013[	1324.18	LOW	SVTYPE=BND;POS=30146181;STRANDS=+-:35;IMPRECISE;CIPOS=-30,160;CIEND=-112,29;CIPOS95=-23,23;CIEND95=-10,10;MATEID=295161_2;EVENT=295161;SU=35;PE=35;SR=0;ALG=PROD;AF=0.0006155;NSAMP=18;MSQ=55.71;RECLASSIFIED;AC=18;AN=29246;NFAM=18
chr20	30146317	295160_1	N	N[chr20:30149163[	597.07	LOW	SVTYPE=BND;POS=30146317;STRANDS=+-:9;IMPRECISE;CIPOS=-30,598;CIEND=-368,29;CIPOS95=-30,142;CIEND95=-78,29;MATEID=295160_2;EVENT=295160;SU=9;PE=9;SR=0;ALG=PROD;AF=3.42e-05;NSAMP=1;MSQ=38.82;RECLASSIFIED;AC=1;AN=29244;NFAM=1
chr20	30146473	295157	N	<DEL>	183.42	PASS	SVTYPE=DEL;POS=30146473;SVLEN=-1371;END=30147844;STRANDS=+-:9;IMPRECISE;CIPOS=-30,307;CIEND=-215,29;CIPOS95=-30,62;CIEND95=-24,24;SU=9;PE=9;SR=0;ALG=PROD;AF=6.839e-05;NSAMP=2;MSQ=91.6;AC=2;AN=29246;NFAM=2
chr20	30146521	501302_1	N	]chr20:30147233]N	7949.22	LOW	SVTYPE=BND;POS=30146521;STRANDS=-+:22;IMPRECISE;CIPOS=-651,49;CIEND=-50,340;CIPOS95=-108,49;CIEND95=-39,39;MATEID=501302_2;EVENT=501302;SU=22;PE=22;SR=0;ALG=PROD;AF=0.001896;NSAMP=46;MSQ=26.27;RETAINED;RECLASSIFIED;AC=52;AN=27422;NFAM=45
chr20	30146528	501304_1	N	]chr20:30148141]N	7896.82	LOW	SVTYPE=BND;POS=30146528;STRANDS=-+:222;IMPRECISE;CIPOS=-164,17;CIEND=-17,244;CIPOS95=-5,5;CIEND95=-5,5;MATEID=501304_2;EVENT=501304;SU=222;PE=222;SR=0;ALG=PROD;AF=0.0005725;NSAMP=16;MSQ=73.43;RECLASSIFIED;AC=16;AN=27946;NFAM=16
chr20	30146884	295155_2	N	]chr20:30145854]N	37508.3	LOW	SVTYPE=BND;POS=30145854;STRANDS=+-:40;IMPRECISE;CIPOS=-472,131;CIEND=-50,489;CIPOS95=-92,92;CIEND95=-50,164;MATEID=295155_1;EVENT=295155;SECONDARY;SU=40;PE=40;SR=0;ALG=SUM;AF=0.004816;NSAMP=111;MSQ=230;RETAINED;RECLASSIFIED;AC=139;AN=28860;NFAM=104
chr20	30147141	501308_1	N	]chr20:30151250]N	1315.94	LOW	SVTYPE=BND;POS=30147141;STRANDS=-+:23;IMPRECISE;CIPOS=-28,25;CIEND=-28,29;CIPOS95=-5,5;CIEND95=-2,2;MATEID=501308_2;EVENT=501308;SU=23;PE=22;SR=1;ALG=PROD;AF=0.0001376;NSAMP=3;MSQ=37.06;RECLASSIFIED;AC=4;AN=29076;NFAM=3
chr20	30147233	501302_2	N	N[chr20:30146521[	7949.22	LOW	SVTYPE=BND;POS=30146521;STRANDS=-+:22;IMPRECISE;CIPOS=-50,340;CIEND=-651,49;CIPOS95=-39,39;CIEND95=-108,49;MATEID=501302_1;EVENT=501302;SECONDARY;SU=22;PE=22;SR=0;ALG=PROD;AF=0.001896;NSAMP=46;MSQ=26.27;RETAINED;RECLASSIFIED;AC=52;AN=27422;NFAM=45
chr20	30147282	295154_2	N	]chr20:30145668]N	21348.7	LOW	SVTYPE=BND;POS=30145668;STRANDS=+-:518;IMPRECISE;CIPOS=-35,7;CIEND=-10,162;CIPOS95=-2,2;CIEND95=-3,3;MATEID=295154_1;EVENT=295154;SECONDARY;SU=518;PE=518;SR=0;ALG=PROD;AF=0.003427;NSAMP=68;MSQ=172.83;RECLASSIFIED;AC=99;AN=28886;NFAM=65
chr20	30147780	501309_1	N	]chr20:30149365]N	817.1	LOW	SVTYPE=BND;POS=30147780;STRANDS=-+:20;IMPRECISE;CIPOS=-387,9;CIEND=-10,251;CIPOS95=-54,3;CIEND95=-1,60;MATEID=501309_2;EVENT=501309;SU=20;PE=20;SR=0;ALG=PROD;AF=0.0005471;NSAMP=16;MSQ=25.59;RECLASSIFIED;AC=16;AN=29246;NFAM=16
chr20	30147815	501310	N	<DUP>	153.27	PASS	SVTYPE=DUP;POS=30147815;SVLEN=3650;END=30151465;STRANDS=-+:23;IMPRECISE;CIPOS=-271,29;CIEND=-30,286;CIPOS95=-25,25;CIEND95=-30,37;SU=23;PE=23;SR=0;ALG=PROD;AF=6.839e-05;NSAMP=2;MSQ=19.23;AC=2;AN=29246;NFAM=2
chr20	30147868	501303_2	N	N[chr20:30145340[	9038.02	LOW	SVTYPE=BND;POS=30145340;STRANDS=-+:980;IMPRECISE;CIPOS=-9,100;CIEND=-133,13;CIPOS95=-2,2;CIEND95=-2,2;MATEID=501303_1;EVENT=501303;SECONDARY;SU=980;PE=980;SR=0;ALG=PROD;AF=0.001026;NSAMP=23;MSQ=197.84;RECLASSIFIED;AC=30;AN=29246;NFAM=20
chr20	30148141	501304_2	N	N[chr20:30146528[	7896.82	LOW	SVTYPE=BND;POS=30146528;STRANDS=-+:222;IMPRECISE;CIPOS=-17,244;CIEND=-164,17;CIPOS95=-5,5;CIEND95=-5,5;MATEID=501304_1;EVENT=501304;SECONDARY;SU=222;PE=222;SR=0;ALG=PROD;AF=0.0005725;NSAMP=16;MSQ=73.43;RECLASSIFIED;AC=16;AN=27946;NFAM=16
chr20	30148282	295164_1	N	N[chr20:30148924[	1259.06	LOW	SVTYPE=BND;POS=30148282;STRANDS=+-:13;CIPOS=-8,6;CIEND=-10,9;CIPOS95=0,0;CIEND95=0,0;MATEID=295164_2;EVENT=295164;SU=13;PE=8;SR=5;ALG=PROD;AF=3.42e-05;NSAMP=1;MSQ=374.66;RECLASSIFIED;AC=1;AN=29236;NFAM=1
chr20	30148345	501313	N	<DUP>	1131.39	PASS	SVTYPE=DUP;POS=30148345;SVLEN=3628;END=30151973;STRANDS=-+:19;IMPRECISE;CIPOS=-382,9;CIEND=-10,158;CIPOS95=-46,3;CIEND95=-3,31;SU=19;PE=19;SR=0;ALG=PROD;AF=0.0001368;NSAMP=4;MSQ=48.32;AC=4;AN=29246;NFAM=3
chr20	30148560	295166	N	<DEL>	892.68	PASS	SVTYPE=DEL;POS=30148560;SVLEN=-2664;END=30151224;STRANDS=+-:8;IMPRECISE;CIPOS=-10,323;CIEND=-367,9;CIPOS95=-1,88;CIEND95=-93,1;SU=8;PE=8;SR=0;ALG=PROD;AF=0.0001711;NSAMP=5;MSQ=52.83;AC=5;AN=29218;NFAM=5
chr20	30148844	579486_2	N	[chr20:29720787[N	118813	LOW	SVTYPE=BND;POS=30148844;STRANDS=--:92;IMPRECISE;CIPOS=-529,29;CIEND=-21,40;CIPOS95=-14,14;CIEND95=-3,3;MATEID=579486_1;EVENT=579486;SECONDARY;SU=92;PE=92;SR=0;ALG=PROD;AF=0.07201;NSAMP=2106;MSQ=35.17;AC=2106;AN=29246;NFAM=2035
chr20	30148924	295164_2	N	]chr20:30148282]N	1259.06	LOW	SVTYPE=BND;POS=30148282;STRANDS=+-:13;CIPOS=-10,9;CIEND=-8,6;CIPOS95=0,0;CIEND95=0,0;MATEID=295164_1;EVENT=295164;SECONDARY;SU=13;PE=8;SR=5;ALG=PROD;AF=3.42e-05;NSAMP=1;MSQ=374.66;RECLASSIFIED;AC=1;AN=29236;NFAM=1
chr20	30148957	501312_1	N	]chr20:30151582]N	4693.46	LOW	SVTYPE=BND;POS=30148957;STRANDS=-+:52;IMPRECISE;CIPOS=-741,49;CIEND=-151,211;CIPOS95=-408,49;CIEND95=-117,117;MATEID=501312_2;EVENT=501312;SU=52;PE=52;SR=0;ALG=SUM;AF=0.0007522;NSAMP=22;MSQ=131.14;RECLASSIFIED;AC=22;AN=29246;NFAM=19
chr20	30149154	579485_2	N	N]chr20:29720914]	1505.92	LOW	SVTYPE=BND;POS=30149154;STRANDS=++:16;IMPRECISE;CIPOS=-30,587;CIEND=-30,592;CIPOS95=-30,118;CIEND95=-30,110;MATEID=579485_1;EVENT=579485;SECONDARY;SU=16;PE=16;SR=0;ALG=PROD;AF=0.001299;NSAMP=38;MSQ=19.66;AC=38;AN=29246;NFAM=38
chr20	30149163	295160_2	N	]chr20:30146317]N	597.07	LOW	SVTYPE=BND;POS=30146317;STRANDS=+-:9;IMPRECISE;CIPOS=-368,29;CIEND=-30,598;CIPOS95=-78,29;CIEND95=-30,142;MATEID=295160_1;EVENT=295160;SECONDARY;SU=9;PE=9;SR=0;ALG=PROD;AF=3.42e-05;NSAMP=1;MSQ=38.82;RECLASSIFIED;AC=1;AN=29244;NFAM=1
chr20	30149171	501311_1	N	]chr20:30151166]N	4120.88	LOW	SVTYPE=BND;POS=30149171;STRANDS=-+:414;IMPRECISE;CIPOS=-86,39;CIEND=-10,64;CIPOS95=-3,3;CIEND95=-2,2;MATEID=501311_2;EVENT=501311;SU=414;PE=414;SR=0;ALG=PROD;AF=0.0006839;NSAMP=20;MSQ=118.33;RECLASSIFIED;AC=20;AN=29246;NFAM=18
chr20	30149209	295168_1	N	N[chr20:30152009[	18385	LOW	SVTYPE=BND;POS=30149209;STRANDS=+-:730;IMPRECISE;CIPOS=-13,80;CIEND=-140,16;CIPOS95=-3,3;CIEND95=-5,5;MATEID=295168_2;EVENT=295168;SU=730;PE=730;SR=0;ALG=PROD;AF=0.002325;NSAMP=68;MSQ=123.28;RECLASSIFIED;AC=68;AN=29246;NFAM=67
chr20	30149287	295167_1	N	N[chr20:30151515[	36412.7	LOW	SVTYPE=BND;POS=30149287;STRANDS=+-:1425;IMPRECISE;CIPOS=-10,42;CIEND=-80,8;CIPOS95=-1,1;CIEND95=-1,1;MATEID=295167_2;EVENT=295167;SU=1425;PE=1425;SR=0;ALG=PROD;AF=0.005334;NSAMP=135;MSQ=194.1;RECLASSIFIED;AC=156;AN=29246;NFAM=133
chr20	30149365	501309_2	N	N[chr20:30147780[	817.1	LOW	SVTYPE=BND;POS=30147780;STRANDS=-+:20;IMPRECISE;CIPOS=-10,251;CIEND=-387,9;CIPOS95=-1,60;CIEND95=-54,3;MATEID=501309_1;EVENT=501309;SECONDARY;SU=20;PE=20;SR=0;ALG=PROD;AF=0.0005471;NSAMP=16;MSQ=25.59;RECLASSIFIED;AC=16;AN=29246;NFAM=16
chr20	30149679	501314_1	N	]chr20:30153443]N	16.58	LOW	SVTYPE=BND;POS=30149679;STRANDS=-+:4;IMPRECISE;CIPOS=-341,9;CIEND=-10,529;CIPOS95=-119,2;CIEND95=-3,112;MATEID=501314_2;EVENT=501314;SU=4;PE=4;SR=0;ALG=PROD;AF=6.839e-05;NSAMP=2;MSQ=7.93;RECLASSIFIED;AC=2;AN=29246;NFAM=2
chr20	30149771	501306_2	N	N[chr20:30145587[	229.35	LOW	SVTYPE=BND;POS=30145587;STRANDS=-+:7;IMPRECISE;CIPOS=-10,484;CIEND=-189,9;CIPOS95=-2,92;CIEND95=-57,3;MATEID=501306_1;EVENT=501306;SECONDARY;SU=7;PE=7;SR=0;ALG=PROD;AF=6.839e-05;NSAMP=2;MSQ=7.04;RECLASSIFIED;AC=2;AN=29246;NFAM=2
chr20	30149982	295171	N	<DEL>	1002.54	PASS	SVTYPE=DEL;POS=30149982;SVLEN=-2934;END=30152916;STRANDS=+-:11;IMPRECISE;CIPOS=-10,255;CIEND=-203,9;CIPOS95=-1,68;CIEND95=-35,3;SU=11;PE=11;SR=0;ALG=PROD;AF=3.448e-05;NSAMP=1;MSQ=134.63;AC=1;AN=29006;NFAM=1
chr20	30150024	295169	N	<DEL>	1837.9	PASS	SVTYPE=DEL;POS=30150024;SVLEN=-1242;END=30151266;STRANDS=+-:40;IMPRECISE;CIPOS=-30,254;CIEND=-227,29;CIPOS95=-18,18;CIEND95=-25,25;SU=40;PE=40;SR=0;ALG=PROD;AF=6.881e-05;NSAMP=2;MSQ=250.26;AC=2;AN=29064;NFAM=2
chr20	30150026	295170_1	N	N[chr20:30152137[	22756.7	LOW	SVTYPE=BND;POS=30150026;STRANDS=+-:10;IMPRECISE;CIPOS=-10,236;CIEND=-224,9;CIPOS95=-2,61;CIEND95=-55,3;MATEID=295170_2;EVENT=295170;SU=10;PE=10;SR=0;ALG=PROD;AF=0.02513;NSAMP=582;MSQ=29.64;RECLASSIFIED;AC=735;AN=29246;NFAM=579
chr20	30150321	105851_2	N	N]chr7:18036298]	547.05	LOW	SVTYPE=BND;POS=30150321;STRANDS=++:54;CIPOS=-9,8;CIEND=-9,8;CIPOS95=0,0;CIEND95=0,0;MATEID=105851_1;EVENT=105851;SECONDARY;SU=54;PE=0;SR=54;ALG=PROD;AF=0.0005471;NSAMP=16;MSQ=28.07;AC=16;AN=29246;NFAM=16
chr20	30150397	501318	N	<DUP>	1.39754e+06	PASS	SVTYPE=DUP;POS=30150397;SVLEN=1571;END=30151968;STRANDS=-+:11;IMPRECISE;CIPOS=-99,49;CIEND=-50,167;CIPOS95=-11,11;CIEND95=-44,44;SU=11;PE=11;SR=0;ALG=PROD;AF=0.2508;NSAMP=5011;MSQ=155.49;RETAINED;AC=7336;AN=29246;NFAM=4755
chr20	30150661	501319_1	N	]chr20:30154283]N	5102.03	LOW	SVTYPE=BND;POS=30150661;STRANDS=-+:46;IMPRECISE;CIPOS=-575,110;CIEND=-685,77;CIPOS95=-107,107;CIEND95=-623,77;MATEID=501319_2;EVENT=501319;SU=46;PE=46;SR=0;ALG=SUM;AF=0.008127;NSAMP=235;MSQ=10.63;RETAINED;RECLASSIFIED;AC=235;AN=28916;NFAM=235
chr20	30150663	21628_2	N	[chr10:41821602[N	12287.5	LOW	SVTYPE=BND;POS=30150663;STRANDS=--:636;IMPRECISE;CIPOS=-275,7;CIEND=-144,9;CIPOS95=-15,7;CIEND95=-1,1;MATEID=21628_1;EVENT=21628;SECONDARY;SU=636;PE=636;SR=0;ALG=PROD;AF=0.01241;NSAMP=363;MSQ=25.84;AC=363;AN=29246;NFAM=361
chr20	30150689	58834_1	N	[chrX:58535093[N	156.29	LOW	SVTYPE=BND;POS=30150689;STRANDS=--:15;CIPOS=-26,25;CIEND=-26,25;CIPOS95=0,0;CIEND95=0,0;MATEID=58834_2;EVENT=58834;SU=15;PE=0;SR=15;ALG=PROD;AF=0.000171;NSAMP=5;MSQ=8.84;AC=5;AN=29246;NFAM=5
chr20	30150752	21629_2	N	N]chr10:41821655]	5405.28	LOW	SVTYPE=BND;POS=30150752;STRANDS=++:185;IMPRECISE;CIPOS=-7,486;CIEND=-6,307;CIPOS95=-7,65;CIEND95=-6,28;MATEID=21629_1;EVENT=21629;SECONDARY;SU=185;PE=185;SR=0;ALG=PROD;AF=0.005402;NSAMP=156;MSQ=21.61;AC=158;AN=29246;NFAM=155
chr20	30151166	501311_2	N	N[chr20:30149171[	4120.88	LOW	SVTYPE=BND;POS=30149171;STRANDS=-+:414;IMPRECISE;CIPOS=-10,64;CIEND=-86,39;CIPOS95=-2,2;CIEND95=-3,3;MATEID=501311_1;EVENT=501311;SECONDARY;SU=414;PE=414;SR=0;ALG=PROD;AF=0.0006839;NSAMP=20;MSQ=118.33;RECLASSIFIED;AC=20;AN=29246;NFAM=18
chr20	30151250	501308_2	N	N[chr20:30147141[	1315.94	LOW	SVTYPE=BND;POS=30147141;STRANDS=-+:23;IMPRECISE;CIPOS=-28,29;CIEND=-28,25;CIPOS95=-2,2;CIEND95=-5,5;MATEID=501308_1;EVENT=501308;SECONDARY;SU=23;PE=22;SR=1;ALG=PROD;AF=0.0001376;NSAMP=3;MSQ=37.06;RECLASSIFIED;AC=4;AN=29076;NFAM=3
chr20	30151253	295173	N	<DEL>	1735.49	PASS	SVTYPE=DEL;POS=30151253;SVLEN=-1321;END=30152574;STRANDS=+-:34;IMPRECISE;CIPOS=-30,241;CIEND=-290,29;CIPOS95=-30,43;CIEND95=-25,25;SU=34;PE=34;SR=0;ALG=PROD;AF=0.000172;NSAMP=4;MSQ=181.72;AC=5;AN=29072;NFAM=4
chr20	30151344	501322	N	<DUP>	644.4	PASS	SVTYPE=DUP;POS=30151344;SVLEN=2298;END=30153642;STRANDS=-+:24;IMPRECISE;CIPOS=-30,29;CIEND=-20,113;CIPOS95=-6,6;CIEND95=-20,32;SU=24;PE=24;SR=0;ALG=PROD;AF=0.0007181;NSAMP=21;MSQ=13.16;AC=21;AN=29244;NFAM=21
chr20	30151353	295172	N	<DEL>	640.97	PASS	SVTYPE=DEL;POS=30151353;SVLEN=-65;END=30151418;STRANDS=+-:6;CIPOS=-6,5;CIEND=-6,5;CIPOS95=0,0;CIEND95=0,0;SU=6;PE=0;SR=6;ALG=PROD;AF=6.94e-05;NSAMP=1;MSQ=206.87;AC=2;AN=28820;NFAM=1
chr20	30151374	501321_1	N	]chr20:30151947]N	133399	LOW	SVTYPE=BND;POS=30151374;STRANDS=-+:12;IMPRECISE;CIPOS=-334,9;CIEND=-10,474;CIPOS95=-93,2;CIEND95=-1,90;MATEID=501321_2;EVENT=501321;SU=12;PE=12;SR=0;ALG=PROD;AF=0.03159;NSAMP=881;MSQ=37.76;RECLASSIFIED;AC=924;AN=29246;NFAM=790
chr20	30151415	501323	N	<DUP>	779.38	PASS	SVTYPE=DUP;POS=30151415;SVLEN=16744;END=30168159;STRANDS=-+:46;CIPOS=-30,29;CIEND=-23,22;CIPOS95=0,0;CIEND95=0,0;SU=46;PE=30;SR=16;ALG=PROD;AF=6.943e-05;NSAMP=2;MSQ=269.53;AC=2;AN=28806;NFAM=1
chr20	30151515	295167_2	N	]chr20:30149287]N	36412.7	LOW	SVTYPE=BND;POS=30149287;STRANDS=+-:1425;IMPRECISE;CIPOS=-80,8;CIEND=-10,42;CIPOS95=-1,1;CIEND95=-1,1;MATEID=295167_1;EVENT=295167;SECONDARY;SU=1425;PE=1425;SR=0;ALG=PROD;AF=0.005334;NSAMP=135;MSQ=194.1;RECLASSIFIED;AC=156;AN=29246;NFAM=133
chr20	30151582	501312_2	N	N[chr20:30148957[	4693.46	LOW	SVTYPE=BND;POS=30148957;STRANDS=-+:52;IMPRECISE;CIPOS=-151,211;CIEND=-741,49;CIPOS95=-117,117;CIEND95=-408,49;MATEID=501312_1;EVENT=501312;SECONDARY;SU=52;PE=52;SR=0;ALG=SUM;AF=0.0007522;NSAMP=22;MSQ=131.14;RECLASSIFIED;AC=22;AN=29246;NFAM=19
chr20	30151669	295162_2	N	]chr20:30145805]N	1711.94	PASS	SVTYPE=BND;POS=30145805;STRANDS=+-:16;IMPRECISE;CIPOS=-523,29;CIEND=-30,284;CIPOS95=-43,29;CIEND95=-30,38;MATEID=295162_1;EVENT=295162;SECONDARY;SU=16;PE=16;SR=0;ALG=PROD;AF=3.43e-05;NSAMP=1;MSQ=332.51;RECLASSIFIED;AC=1;AN=29154;NFAM=1
chr20	30151912	295174	N	<DEL>	176.78	PASS	SVTYPE=DEL;POS=30151912;SVLEN=-1125;END=30153037;STRANDS=+-:5;IMPRECISE;CIPOS=-10,264;CIEND=-338,9;CIPOS95=-2,103;CIEND95=-97,2;SU=5;PE=5;SR=0;ALG=PROD;AF=6.839e-05;NSAMP=2;MSQ=34.8;AC=2;AN=29246;NFAM=2
chr20	30151947	501321_2	N	N[chr20:30151374[	133399	LOW	SVTYPE=BND;POS=30151374;STRANDS=-+:12;IMPRECISE;CIPOS=-10,474;CIEND=-334,9;CIPOS95=-1,90;CIEND95=-93,2;MATEID=501321_1;EVENT=501321;SECONDARY;SU=12;PE=12;SR=0;ALG=PROD;AF=0.03159;NSAMP=881;MSQ=37.76;RECLASSIFIED;AC=924;AN=29246;NFAM=790
chr20	30151948	295175_1	N	N[chr20:30154240[	31064.7	LOW	SVTYPE=BND;POS=30151948;STRANDS=+-:967;IMPRECISE;CIPOS=-6,99;CIEND=-28,22;CIPOS95=-1,1;CIEND95=-1,1;MATEID=295175_2;EVENT=295175;SU=967;PE=967;SR=0;ALG=PROD;AF=0.01115;NSAMP=293;MSQ=83.25;RECLASSIFIED;AC=326;AN=29246;NFAM=285
chr20	30152009	295168_2	N	]chr20:30149209]N	18385	LOW	SVTYPE=BND;POS=30149209;STRANDS=+-:730;IMPRECISE;CIPOS=-140,16;CIEND=-13,80;CIPOS95=-5,5;CIEND95=-3,3;MATEID=295168_1;EVENT=295168;SECONDARY;SU=730;PE=730;SR=0;ALG=PROD;AF=0.002325;NSAMP=68;MSQ=123.28;RECLASSIFIED;AC=68;AN=29246;NFAM=67
chr20	30152013	295161_2	N	]chr20:30146181]N	1324.18	LOW	SVTYPE=BND;POS=30146181;STRANDS=+-:35;IMPRECISE;CIPOS=-112,29;CIEND=-30,160;CIPOS95=-10,10;CIEND95=-23,23;MATEID=295161_1;EVENT=295161;SECONDARY;SU=35;PE=35;SR=0;ALG=PROD;AF=0.0006155;NSAMP=18;MSQ=55.71;RECLASSIFIED;AC=18;AN=29246;NFAM=18
chr20	30152095	112708_2	N	N[chr8:43936245[	3473.47	LOW	SVTYPE=BND;POS=30152095;STRANDS=-+:56;CIPOS=-9,8;CIEND=-9,8;CIPOS95=0,0;CIEND95=0,0;MATEID=112708_1;EVENT=112708;SECONDARY;SU=56;PE=0;SR=56;ALG=PROD;AF=0.003966;NSAMP=116;MSQ=19.54;AC=116;AN=29246;NFAM=116
chr20	30152095	38864_2	N	N[chr17:26670723[	2484.79	LOW	SVTYPE=BND;POS=30152095;STRANDS=-+:8;CIPOS=-29,28;CIEND=-29,28;CIPOS95=0,0;CIEND95=0,0;MATEID=38864_1;EVENT=38864;SECONDARY;SU=8;PE=0;SR=8;ALG=PROD;AF=0.003043;NSAMP=89;MSQ=17.9;AC=89;AN=29246;NFAM=89
chr20	30152117	88014_2	N	N]chr5:46354628]	3350.55	LOW	SVTYPE=BND;POS=30152117;STRANDS=++:71;IMPRECISE;CIPOS=-27,337;CIEND=-8,369;CIPOS95=-17,17;CIEND95=-8,61;MATEID=88014_1;EVENT=88014;SECONDARY;SU=71;PE=71;SR=0;ALG=PROD;AF=0.00465;NSAMP=136;MSQ=20.51;AC=136;AN=29246;NFAM=136
chr20	30152137	295170_2	N	]chr20:30150026]N	22756.7	LOW	SVTYPE=BND;POS=30150026;STRANDS=+-:10;IMPRECISE;CIPOS=-224,9;CIEND=-10,236;CIPOS95=-55,3;CIEND95=-2,61;MATEID=295170_1;EVENT=295170;SECONDARY;SU=10;PE=10;SR=0;ALG=PROD;AF=0.02513;NSAMP=582;MSQ=29.64;RECLASSIFIED;AC=735;AN=29246;NFAM=579
chr20	30152157	295148_2	N	]chr20:30111066]N	1811.25	LOW	SVTYPE=BND;POS=30111066;STRANDS=+-:4;CIPOS=-9,8;CIEND=-9,8;CIPOS95=0,0;CIEND95=0,0;MATEID=295148_1;EVENT=295148;SECONDARY;SU=4;PE=0;SR=4;ALG=PROD;AF=0.002154;NSAMP=63;MSQ=13.65;RECLASSIFIED;AC=63;AN=29246;NFAM=63
chr20	30152279	579483_2	N	[chr20:29706614[N	994.21	LOW	SVTYPE=BND;POS=30152279;STRANDS=--:12;IMPRECISE;CIPOS=-488,29;CIEND=-457,29;CIPOS95=-114,29;CIEND95=-89,29;MATEID=579483_1;EVENT=579483;SECONDARY;SU=12;PE=12;SR=0;ALG=PROD;AF=0.001231;NSAMP=36;MSQ=22.91;AC=36;AN=29246;NFAM=36
chr20	30152427	579487_2	N	N]chr20:29722639]	39.06	LOW	SVTYPE=BND;POS=30152427;STRANDS=++:4;IMPRECISE;CIPOS=-10,350;CIEND=-10,402;CIPOS95=-2,94;CIEND95=-1,118;MATEID=579487_1;EVENT=579487;SECONDARY;SU=4;PE=4;SR=0;ALG=PROD;AF=6.839e-05;NSAMP=2;MSQ=14.18;AC=2;AN=29246;NFAM=2
chr20	30153384	65551_2	N	N]chr3:90417567]	1639.82	LOW	SVTYPE=BND;POS=30153384;STRANDS=++:4;IMPRECISE;CIPOS=-10,536;CIEND=-10,674;CIPOS95=-1,184;CIEND95=-1,233;MATEID=65551_1;EVENT=65551;SECONDARY;SU=4;PE=4;SR=0;ALG=PROD;AF=0.003009;NSAMP=88;MSQ=13.54;AC=88;AN=29246;NFAM=88
chr20	30153443	501314_2	N	N[chr20:30149679[	16.58	LOW	SVTYPE=BND;POS=30149679;STRANDS=-+:4;IMPRECISE;CIPOS=-10,529;CIEND=-341,9;CIPOS95=-3,112;CIEND95=-119,2;MATEID=501314_1;EVENT=501314;SECONDARY;SU=4;PE=4;SR=0;ALG=PROD;AF=6.839e-05;NSAMP=2;MSQ=7.93;RECLASSIFIED;AC=2;AN=29246;NFAM=2
chr20	30153491	501324_1	N	]chr20:30154333]N	732544	LOW	SVTYPE=BND;POS=30153491;STRANDS=-+:272;IMPRECISE;CIPOS=-227,10;CIEND=-21,402;CIPOS95=-5,5;CIEND95=-21,34;MATEID=501324_2;EVENT=501324;SU=272;PE=272;SR=0;ALG=PROD;AF=0.3179;NSAMP=9144;MSQ=44.45;RECLASSIFIED;AC=9198;AN=28936;NFAM=8417
chr20	30153494	25590_2	N	[chr11:48940196[N	101051	LOW	SVTYPE=BND;POS=30153494;STRANDS=--:10;IMPRECISE;CIPOS=-168,29;CIEND=-636,29;CIPOS95=-51,29;CIEND95=-84,29;MATEID=25590_1;EVENT=25590;SECONDARY;SU=10;PE=10;SR=0;ALG=PROD;AF=0.08562;NSAMP=2499;MSQ=28.31;AC=2504;AN=29246;NFAM=2471
chr20	30153561	112709_2	N	]chr8:43915443]N	4056.67	LOW	SVTYPE=BND;POS=30153561;STRANDS=+-:38;IMPRECISE;CIPOS=-633,81;CIEND=-59,736;CIPOS95=-151,81;CIEND95=-59,182;MATEID=112709_1;EVENT=112709;SECONDARY;SU=38;PE=38;SR=0;ALG=SUM;AF=0.005676;NSAMP=166;MSQ=17.24;AC=166;AN=29246;NFAM=166
chr20	30154047	295176_1	N	N[chr20:30154175[	72779.6	LOW	SVTYPE=BND;POS=30154047;STRANDS=+-:1083;CIPOS=-1,0;CIEND=0,0;CIPOS95=0,0;CIEND95=0,0;MATEID=295176_2;EVENT=295176;SU=1083;PE=43;SR=1040;ALG=PROD;AF=0.01554;NSAMP=441;MSQ=97.59;RECLASSIFIED;AC=453;AN=29156;NFAM=410
chr20	30154175	295176_2	N	]chr20:30154047]N	72779.6	LOW	SVTYPE=BND;POS=30154047;STRANDS=+-:1083;CIPOS=0,0;CIEND=-1,0;CIPOS95=0,0;CIEND95=0,0;MATEID=295176_1;EVENT=295176;SECONDARY;SU=1083;PE=43;SR=1040;ALG=PROD;AF=0.01554;NSAMP=441;MSQ=97.59;RECLASSIFIED;AC=453;AN=29156;NFAM=410
chr20	30154240	295175_2	N	]chr20:30151948]N	31064.7	LOW	SVTYPE=BND;POS=30151948;STRANDS=+-:967;IMPRECISE;CIPOS=-28,22;CIEND=-6,99;CIPOS95=-1,1;CIEND95=-1,1;MATEID=295175_1;EVENT=295175;SECONDARY;SU=967;PE=967;SR=0;ALG=PROD;AF=0.01115;NSAMP=293;MSQ=83.25;RECLASSIFIED;AC=326;AN=29246;NFAM=285
chr20	30154257	97296_2	N	N[chr6:60233011[	2946.64	LOW	SVTYPE=BND;POS=30154257;STRANDS=-+:48;IMPRECISE;CIPOS=-61,708;CIEND=-650,116;CIPOS95=-61,185;CIEND95=-122,116;MATEID=97296_1;EVENT=97296;SECONDARY;SU=48;PE=48;SR=0;ALG=SUM;AF=0.001744;NSAMP=51;MSQ=32.27;AC=51;AN=29246;NFAM=51
chr20	30154283	501319_2	N	N[chr20:30150661[	5102.03	LOW	SVTYPE=BND;POS=30150661;STRANDS=-+:46;IMPRECISE;CIPOS=-685,77;CIEND=-575,110;CIPOS95=-623,77;CIEND95=-107,107;MATEID=501319_1;EVENT=501319;SECONDARY;SU=46;PE=46;SR=0;ALG=SUM;AF=0.008127;NSAMP=235;MSQ=10.63;RETAINED;RECLASSIFIED;AC=235;AN=28916;NFAM=235
chr20	30154333	501324_2	N	N[chr20:30153491[	732544	LOW	SVTYPE=BND;POS=30153491;STRANDS=-+:272;IMPRECISE;CIPOS=-21,402;CIEND=-227,10;CIPOS95=-21,34;CIEND95=-5,5;MATEID=501324_1;EVENT=501324;SECONDARY;SU=272;PE=272;SR=0;ALG=PROD;AF=0.3179;NSAMP=9144;MSQ=44.45;RECLASSIFIED;AC=9198;AN=28936;NFAM=8417
chr20	30157141	295178	N	<DEL>	1008.36	PASS	SVTYPE=DEL;POS=30157141;SVLEN=-9691;END=30166832;STRANDS=+-:19;IMPRECISE;CIPOS=-30,285;CIEND=-318,29;CIPOS95=-30,48;CIEND95=-47,29;SU=19;PE=19;SR=0;ALG=PROD;AF=6.915e-05;NSAMP=2;MSQ=175.28;AC=2;AN=28924;NFAM=2
chr20	30157354	501330	N	<DUP>	688.36	PASS	SVTYPE=DUP;POS=30157354;SVLEN=8605;END=30165959;STRANDS=-+:20;IMPRECISE;CIPOS=-501,29;CIEND=-30,287;CIPOS95=-37,29;CIEND95=-26,26;SU=20;PE=20;SR=0;ALG=PROD;AF=6.918e-05;NSAMP=2;MSQ=3.6;AC=2;AN=28912;NFAM=2
chr20	30157750	501327_1	N	]chr20:30159578]N	448270	LOW	SVTYPE=BND;POS=30157750;STRANDS=-+:51;IMPRECISE;CIPOS=-212,29;CIEND=-30,260;CIPOS95=-14,14;CIEND95=-16,16;MATEID=501327_2;EVENT=501327;SU=51;PE=51;SR=0;ALG=PROD;AF=0.3026;NSAMP=8571;MSQ=30.91;RECLASSIFIED;AC=8851;AN=29246;NFAM=8009
chr20	30157970	48457_2	N	]chr2:94531382]N	1676	LOW	SVTYPE=BND;POS=30157970;STRANDS=+-:37;IMPRECISE;CIPOS=-731,29;CIEND=-47,718;CIPOS95=-236,29;CIEND95=-47,148;MATEID=48457_1;EVENT=48457;SECONDARY;SU=37;PE=37;SR=0;ALG=SUM;AF=0.00277;NSAMP=81;MSQ=17.63;AC=81;AN=29246;NFAM=81
chr20	30158073	295179	N	<DEL>	1072.96	PASS	SVTYPE=DEL;POS=30158073;SVLEN=-1081;END=30159154;STRANDS=+-:22;IMPRECISE;CIPOS=-338,511;CIEND=-768,132;CIPOS95=-300,300;CIEND95=-284,132;SU=22;PE=22;SR=0;ALG=SUM;AF=6.839e-05;NSAMP=2;MSQ=164.78;AC=2;AN=29246;NFAM=2
chr20	30158080	501328_1	N	]chr20:30162475]N	76.75	LOW	SVTYPE=BND;POS=30158080;STRANDS=-+:15;IMPRECISE;CIPOS=-454,9;CIEND=-10,218;CIPOS95=-91,1;CIEND95=-3,36;MATEID=501328_2;EVENT=501328;SU=15;PE=15;SR=0;ALG=PROD;AF=3.419e-05;NSAMP=1;MSQ=6.94;RECLASSIFIED;AC=1;AN=29246;NFAM=1
chr20	30158639	501326_1	N	]chr20:30159592]N	4690.62	LOW	SVTYPE=BND;POS=30158639;STRANDS=-+:62;IMPRECISE;CIPOS=-224,29;CIEND=-30,170;CIPOS95=-10,10;CIEND95=-10,10;MATEID=501326_2;EVENT=501326;SU=62;PE=62;SR=0;ALG=PROD;AF=0.00503;NSAMP=117;MSQ=11.96;RECLASSIFIED;AC=147;AN=29222;NFAM=116
chr20	30159309	501331_1	N	]chr20:30161477]N	736	LOW	SVTYPE=BND;POS=30159309;STRANDS=-+:13;IMPRECISE;CIPOS=-163,9;CIEND=-10,285;CIPOS95=-52,2;CIEND95=-2,55;MATEID=501331_2;EVENT=501331;SU=13;PE=13;SR=0;ALG=PROD;AF=3.419e-05;NSAMP=1;MSQ=151.95;RECLASSIFIED;AC=1;AN=29246;NFAM=1
chr20	30159414	295181_1	N	N[chr20:30159798[	4.60339e+06	LOW	SVTYPE=BND;POS=30159414;STRANDS=+-:25;CIPOS=-10,9;CIEND=-10,9;CIPOS95=0,0;CIEND95=0,0;MATEID=295181_2;EVENT=295181;SU=25;PE=19;SR=6;ALG=PROD;AF=0.4651;NSAMP=13599;MSQ=191.08;RECLASSIFIED;AC=13600;AN=29240;NFAM=12542
chr20	30159578	501327_2	N	N[chr20:30157750[	448270	LOW	SVTYPE=BND;POS=30157750;STRANDS=-+:51;IMPRECISE;CIPOS=-30,260;CIEND=-212,29;CIPOS95=-16,16;CIEND95=-14,14;MATEID=501327_1;EVENT=501327;SECONDARY;SU=51;PE=51;SR=0;ALG=PROD;AF=0.3026;NSAMP=8571;MSQ=30.91;RECLASSIFIED;AC=8851;AN=29246;NFAM=8009
chr20	30159592	501326_2	N	N[chr20:30158639[	4690.62	LOW	SVTYPE=BND;POS=30158639;STRANDS=-+:62;IMPRECISE;CIPOS=-30,170;CIEND=-224,29;CIPOS95=-10,10;CIEND95=-10,10;MATEID=501326_1;EVENT=501326;SECONDARY;SU=62;PE=62;SR=0;ALG=PROD;AF=0.00503;NSAMP=117;MSQ=11.96;RECLASSIFIED;AC=147;AN=29222;NFAM=116
chr20	30159593	295182_1	N	N[chr20:30159807[	4.52272e+06	PASS	SVTYPE=BND;POS=30159593;STRANDS=+-:91;CIPOS=-10,4;CIEND=-19,0;CIPOS95=0,0;CIEND95=0,0;MATEID=295182_2;EVENT=295182;SU=91;PE=70;SR=21;ALG=PROD;AF=0.4618;NSAMP=10255;MSQ=364.61;RECLASSIFIED;AC=13426;AN=29076;NFAM=9701
chr20	30159593	295183_1	N	N[chr20:30159964[	3.89961e+06	LOW	SVTYPE=BND;POS=30159593;STRANDS=+-:8;IMPRECISE;CIPOS=-20,25;CIEND=-26,20;CIPOS95=-3,3;CIEND95=-3,3;MATEID=295183_2;EVENT=295183;SU=8;PE=6;SR=2;ALG=PROD;AF=0.4612;NSAMP=13392;MSQ=171.39;RECLASSIFIED;AC=13429;AN=29116;NFAM=12342
chr20	30159798	295181_2	N	]chr20:30159414]N	4.60339e+06	LOW	SVTYPE=BND;POS=30159414;STRANDS=+-:25;CIPOS=-10,9;CIEND=-10,9;CIPOS95=0,0;CIEND95=0,0;MATEID=295181_1;EVENT=295181;SECONDARY;SU=25;PE=19;SR=6;ALG=PROD;AF=0.4651;NSAMP=13599;MSQ=191.08;RECLASSIFIED;AC=13600;AN=29240;NFAM=12542
chr20	30159807	295182_2	N	]chr20:30159593]N	4.52272e+06	PASS	SVTYPE=BND;POS=30159593;STRANDS=+-:91;CIPOS=-19,0;CIEND=-10,4;CIPOS95=0,0;CIEND95=0,0;MATEID=295182_1;EVENT=295182;SECONDARY;SU=91;PE=70;SR=21;ALG=PROD;AF=0.4618;NSAMP=10255;MSQ=364.61;RECLASSIFIED;AC=13426;AN=29076;NFAM=9701
chr20	30159964	295183_2	N	]chr20:30159593]N	3.89961e+06	LOW	SVTYPE=BND;POS=30159593;STRANDS=+-:8;IMPRECISE;CIPOS=-26,20;CIEND=-20,25;CIPOS95=-3,3;CIEND95=-3,3;MATEID=295183_1;EVENT=295183;SECONDARY;SU=8;PE=6;SR=2;ALG=PROD;AF=0.4612;NSAMP=13392;MSQ=171.39;RECLASSIFIED;AC=13429;AN=29116;NFAM=12342
chr20	30159967	501332_1	N	]chr20:30161037]N	3972.99	LOW	SVTYPE=BND;POS=30159967;STRANDS=-+:61;IMPRECISE;CIPOS=-30,29;CIEND=-30,29;CIPOS95=-1,1;CIEND95=-1,1;MATEID=501332_2;EVENT=501332;SU=61;PE=57;SR=4;ALG=PROD;AF=0.00321;NSAMP=80;MSQ=13.03;RECLASSIFIED;AC=93;AN=28972;NFAM=80
chr20	30160295	295189	N	<DEL>	1297.75	PASS	SVTYPE=DEL;POS=30160295;SVLEN=-3121;END=30163416;STRANDS=+-:22;IMPRECISE;CIPOS=-10,258;CIEND=-192,9;CIPOS95=-2,65;CIEND95=-30,2;SU=22;PE=22;SR=0;ALG=PROD;AF=3.451e-05;NSAMP=1;MSQ=18.1;AC=1;AN=28978;NFAM=1
chr20	30160373	501336_1	N	]chr20:30163674]N	1167.04	LOW	SVTYPE=BND;POS=30160373;STRANDS=-+:7;IMPRECISE;CIPOS=-428,9;CIEND=-10,185;CIPOS95=-81,2;CIEND95=-3,60;MATEID=501336_2;EVENT=501336;SU=7;PE=7;SR=0;ALG=PROD;AF=3.424e-05;NSAMP=1;MSQ=4.46;RECLASSIFIED;AC=1;AN=29206;NFAM=1
chr20	30160479	295190	N	<DEL>	405.83	PASS	SVTYPE=DEL;POS=30160479;SVLEN=-4167;END=30164646;STRANDS=+-:18;IMPRECISE;CIPOS=-10,206;CIEND=-227,9;CIPOS95=-3,43;CIEND95=-51,2;SU=18;PE=18;SR=0;ALG=PROD;AF=3.419e-05;NSAMP=1;MSQ=392.63;AC=1;AN=29246;NFAM=1
chr20	30160498	295186_1	N	N[chr20:30161698[	14987.3	LOW	SVTYPE=BND;POS=30160498;STRANDS=+-:82;IMPRECISE;CIPOS=-50,65;CIEND=-56,49;CIPOS95=-7,7;CIEND95=-6,6;MATEID=295186_2;EVENT=295186;SU=82;PE=82;SR=0;ALG=PROD;AF=0.002359;NSAMP=68;MSQ=73.75;RECLASSIFIED;AC=69;AN=29246;NFAM=65
chr20	30160499	501334_1	N	]chr20:30162090]N	479.5	LOW	SVTYPE=BND;POS=30160499;STRANDS=-+:13;IMPRECISE;CIPOS=-253,9;CIEND=-10,256;CIPOS95=-55,2;CIEND95=-2,57;MATEID=501334_2;EVENT=501334;SU=13;PE=13;SR=0;ALG=PROD;AF=3.42e-05;NSAMP=1;MSQ=131.33;RECLASSIFIED;AC=1;AN=29244;NFAM=1
chr20	30160614	295184	N	<DEL>	715859	PASS	SVTYPE=DEL;POS=30160614;SVLEN=-1758;END=30162372;STRANDS=+-:33740;CIPOS=-1,5;CIEND=-6,2;CIPOS95=0,0;CIEND95=0,0;SU=33740;PE=33740;SR=0;ALG=PROD;AF=0.054;NSAMP=1360;MSQ=277.53;MEDGQR=2.78;Q10GQR=2.15;AC=1558;AN=28854;NFAM=1272
chr20	30160791	29192_2	N	N]chr12:34682734]	7.78	LOW	SVTYPE=BND;POS=30160791;STRANDS=++:4;IMPRECISE;CIPOS=-10,586;CIEND=-10,498;CIPOS95=-1,118;CIEND95=-2,97;MATEID=29192_1;EVENT=29192;SECONDARY;SU=4;PE=4;SR=0;ALG=PROD;AF=3.419e-05;NSAMP=1;MSQ=4.6;AC=1;AN=29246;NFAM=1
chr20	30160833	295188	N	<DEL>	764777	PASS	SVTYPE=DEL;POS=30160833;SVLEN=-1540;END=30162373;STRANDS=+-:7;IMPRECISE;CIPOS=-50,193;CIEND=-117,49;CIPOS95=-30,30;CIEND95=-36,36;SU=7;PE=7;SR=0;ALG=PROD;AF=0.05445;NSAMP=1364;MSQ=296.27;RETAINED;MEDGQR=4.2;Q10GQR=3.77;AC=1566;AN=28760;NFAM=1276
chr20	30160845	501333_1	N	]chr20:30161406]N	3973.5	LOW	SVTYPE=BND;POS=30160845;STRANDS=-+:51;IMPRECISE;CIPOS=-296,25;CIEND=-30,307;CIPOS95=-43,25;CIEND95=-30,30;MATEID=501333_2;EVENT=501333;SU=51;PE=51;SR=0;ALG=PROD;AF=0.002585;NSAMP=74;MSQ=12.01;RECLASSIFIED;AC=74;AN=28626;NFAM=74
chr20	30161037	501332_2	N	N[chr20:30159967[	3972.99	LOW	SVTYPE=BND;POS=30159967;STRANDS=-+:61;IMPRECISE;CIPOS=-30,29;CIEND=-30,29;CIPOS95=-1,1;CIEND95=-1,1;MATEID=501332_1;EVENT=501332;SECONDARY;SU=61;PE=57;SR=4;ALG=PROD;AF=0.00321;NSAMP=80;MSQ=13.03;RECLASSIFIED;AC=93;AN=28972;NFAM=80
chr20	30161406	501333_2	N	N[chr20:30160845[	3973.5	LOW	SVTYPE=BND;POS=30160845;STRANDS=-+:51;IMPRECISE;CIPOS=-30,307;CIEND=-296,25;CIPOS95=-30,30;CIEND95=-43,25;MATEID=501333_1;EVENT=501333;SECONDARY;SU=51;PE=51;SR=0;ALG=PROD;AF=0.002585;NSAMP=74;MSQ=12.01;RECLASSIFIED;AC=74;AN=28626;NFAM=74
chr20	30161477	501331_2	N	N[chr20:30159309[	736	LOW	SVTYPE=BND;POS=30159309;STRANDS=-+:13;IMPRECISE;CIPOS=-10,285;CIEND=-163,9;CIPOS95=-2,55;CIEND95=-52,2;MATEID=501331_1;EVENT=501331;SECONDARY;SU=13;PE=13;SR=0;ALG=PROD;AF=3.419e-05;NSAMP=1;MSQ=151.95;RECLASSIFIED;AC=1;AN=29246;NFAM=1
chr20	30161698	295186_2	N	]chr20:30160498]N	14987.3	LOW	SVTYPE=BND;POS=30160498;STRANDS=+-:82;IMPRECISE;CIPOS=-56,49;CIEND=-50,65;CIPOS95=-6,6;CIEND95=-7,7;MATEID=295186_1;EVENT=295186;SECONDARY;SU=82;PE=82;SR=0;ALG=PROD;AF=0.002359;NSAMP=68;MSQ=73.75;RECLASSIFIED;AC=69;AN=29246;NFAM=65
chr20	30162090	501334_2	N	N[chr20:30160499[	479.5	LOW	SVTYPE=BND;POS=30160499;STRANDS=-+:13;IMPRECISE;CIPOS=-10,256;CIEND=-253,9;CIPOS95=-2,57;CIEND95=-55,2;MATEID=501334_1;EVENT=501334;SECONDARY;SU=13;PE=13;SR=0;ALG=PROD;AF=3.42e-05;NSAMP=1;MSQ=131.33;RECLASSIFIED;AC=1;AN=29244;NFAM=1
chr20	30162392	501337_1	N	]chr20:30163483]N	1308.02	LOW	SVTYPE=BND;POS=30162392;STRANDS=-+:8;IMPRECISE;CIPOS=-355,9;CIEND=-9,367;CIPOS95=-108,2;CIEND95=0,124;MATEID=501337_2;EVENT=501337;SU=8;PE=8;SR=0;ALG=PROD;AF=0.0008977;NSAMP=26;MSQ=13.51;RECLASSIFIED;AC=26;AN=28964;NFAM=26
chr20	30162475	501328_2	N	N[chr20:30158080[	76.75	LOW	SVTYPE=BND;POS=30158080;STRANDS=-+:15;IMPRECISE;CIPOS=-10,218;CIEND=-454,9;CIPOS95=-3,36;CIEND95=-91,1;MATEID=501328_1;EVENT=501328;SECONDARY;SU=15;PE=15;SR=0;ALG=PROD;AF=3.419e-05;NSAMP=1;MSQ=6.94;RECLASSIFIED;AC=1;AN=29246;NFAM=1
chr20	30162991	295192	N	<DEL>	1040.77	PASS	SVTYPE=DEL;POS=30162991;SVLEN=-3471;END=30166462;STRANDS=+-:19;IMPRECISE;CIPOS=-10,209;CIEND=-227,5;CIPOS95=-3,32;CIEND95=-37,0;SU=19;PE=19;SR=0;ALG=PROD;AF=3.463e-05;NSAMP=1;MSQ=371.46;AC=1;AN=28874;NFAM=1
chr20	30163415	295194	N	<DEL>	945.76	PASS	SVTYPE=DEL;POS=30163415;SVLEN=-3476;END=30166891;STRANDS=+-:10;IMPRECISE;CIPOS=-10,219;CIEND=-602,9;CIPOS95=-3,57;CIEND95=-79,2;SU=10;PE=10;SR=0;ALG=PROD;AF=3.464e-05;NSAMP=1;MSQ=179.72;AC=1;AN=28872;NFAM=1
chr20	30163475	295193_1	N	N[chr20:30163558[	21280.6	LOW	SVTYPE=BND;POS=30163475;STRANDS=+-:228;CIPOS=-3,3;CIEND=-2,3;CIPOS95=0,0;CIEND95=0,0;MATEID=295193_2;EVENT=295193;SU=228;PE=14;SR=214;ALG=PROD;AF=0.004172;NSAMP=119;MSQ=155.05;RECLASSIFIED;AC=122;AN=29240;NFAM=117
chr20	30163483	501337_2	N	N[chr20:30162392[	1308.02	LOW	SVTYPE=BND;POS=30162392;STRANDS=-+:8;IMPRECISE;CIPOS=-9,367;CIEND=-355,9;CIPOS95=0,124;CIEND95=-108,2;MATEID=501337_1;EVENT=501337;SECONDARY;SU=8;PE=8;SR=0;ALG=PROD;AF=0.0008977;NSAMP=26;MSQ=13.51;RECLASSIFIED;AC=26;AN=28964;NFAM=26
chr20	30163558	295193_2	N	]chr20:30163475]N	21280.6	LOW	SVTYPE=BND;POS=30163475;STRANDS=+-:228;CIPOS=-2,3;CIEND=-3,3;CIPOS95=0,0;CIEND95=0,0;MATEID=295193_1;EVENT=295193;SECONDARY;SU=228;PE=14;SR=214;ALG=PROD;AF=0.004172;NSAMP=119;MSQ=155.05;RECLASSIFIED;AC=122;AN=29240;NFAM=117
chr20	30163674	501336_2	N	N[chr20:30160373[	1167.04	LOW	SVTYPE=BND;POS=30160373;STRANDS=-+:7;IMPRECISE;CIPOS=-10,185;CIEND=-428,9;CIPOS95=-3,60;CIEND95=-81,2;MATEID=501336_1;EVENT=501336;SECONDARY;SU=7;PE=7;SR=0;ALG=PROD;AF=3.424e-05;NSAMP=1;MSQ=4.46;RECLASSIFIED;AC=1;AN=29206;NFAM=1
chr20	30164073	501339_1	N	]chr20:30165433]N	386.95	LOW	SVTYPE=BND;POS=30164073;STRANDS=-+:7;IMPRECISE;CIPOS=-488,9;CIEND=-10,371;CIPOS95=-70,2;CIEND95=-2,77;MATEID=501339_2;EVENT=501339;SU=7;PE=7;SR=0;ALG=PROD;AF=3.419e-05;NSAMP=1;MSQ=17.61;RETAINED;RECLASSIFIED;AC=1;AN=29246;NFAM=1
chr20	30165433	501339_2	N	N[chr20:30164073[	386.95	LOW	SVTYPE=BND;POS=30164073;STRANDS=-+:7;IMPRECISE;CIPOS=-10,371;CIEND=-488,9;CIPOS95=-2,77;CIEND95=-70,2;MATEID=501339_1;EVENT=501339;SECONDARY;SU=7;PE=7;SR=0;ALG=PROD;AF=3.419e-05;NSAMP=1;MSQ=17.61;RETAINED;RECLASSIFIED;AC=1;AN=29246;NFAM=1
chr20	30165824	501340_1	N	]chr20:30166873]N	1180.08	LOW	SVTYPE=BND;POS=30165824;STRANDS=-+:31;CIPOS=-21,24;CIEND=-30,29;CIPOS95=0,0;CIEND95=0,0;MATEID=501340_2;EVENT=501340;SU=31;PE=27;SR=4;ALG=PROD;AF=0.0001732;NSAMP=5;MSQ=67.86;RECLASSIFIED;AC=5;AN=28874;NFAM=5
chr20	30166873	501340_2	N	N[chr20:30165824[	1180.08	LOW	SVTYPE=BND;POS=30165824;STRANDS=-+:31;CIPOS=-30,29;CIEND=-21,24;CIPOS95=0,0;CIEND95=0,0;MATEID=501340_1;EVENT=501340;SECONDARY;SU=31;PE=27;SR=4;ALG=PROD;AF=0.0001732;NSAMP=5;MSQ=67.86;RECLASSIFIED;AC=5;AN=28874;NFAM=5
chr20	30166929	65552_2	N	]chr3:90578259]N	635.05	LOW	SVTYPE=BND;POS=30166929;STRANDS=+-:4;IMPRECISE;CIPOS=-709,9;CIEND=-10,703;CIPOS95=-163,0;CIEND95=0,165;MATEID=65552_1;EVENT=65552;SECONDARY;SU=4;PE=4;SR=0;ALG=PROD;AF=0.0006155;NSAMP=18;MSQ=33.65;AC=18;AN=29246;NFAM=18
chr20	30167051	65553_2	N	N[chr3:90513446[	21776.2	LOW	SVTYPE=BND;POS=30167051;STRANDS=-+:125;IMPRECISE;CIPOS=-4,436;CIEND=-455,28;CIPOS95=-4,74;CIEND95=-34,28;MATEID=65553_1;EVENT=65553;SECONDARY;SU=125;PE=125;SR=0;ALG=PROD;AF=0.007078;NSAMP=207;MSQ=75.73;AC=207;AN=29246;NFAM=195
chr20	30167051	65554_2	N	N[chr3:90506095[	2306.1	LOW	SVTYPE=BND;POS=30167051;STRANDS=-+:4;IMPRECISE;CIPOS=-48,698;CIEND=-724,49;CIPOS95=-48,240;CIEND95=-227,49;MATEID=65554_1;EVENT=65554;SECONDARY;SU=4;PE=4;SR=0;ALG=PROD;AF=0.001265;NSAMP=37;MSQ=33.72;AC=37;AN=29246;NFAM=35
chr20	30169987	579474_2	N	N]chr20:29686568]	125.82	LOW	SVTYPE=BND;POS=30169987;STRANDS=++:8;IMPRECISE;CIPOS=-10,299;CIEND=-10,420;CIPOS95=-2,84;CIEND95=-1,99;MATEID=579474_1;EVENT=579474;SECONDARY;SU=8;PE=8;SR=0;ALG=PROD;AF=3.419e-05;NSAMP=1;MSQ=125.8;AC=1;AN=29246;NFAM=1
chr20	30172212	295195	N	<DEL>	80.52	PASS	SVTYPE=DEL;POS=30172212;SVLEN=-16032;END=30188244;STRANDS=+-:4;IMPRECISE;CIPOS=-10,407;CIEND=-518,9;CIPOS95=-1,133;CIEND95=-170,0;SU=4;PE=4;SR=0;ALG=PROD;AF=3.419e-05;NSAMP=1;MSQ=80.52;AC=1;AN=29246;NFAM=1
chr20	30173290	579472_2	N	[chr20:29683305[N	160.56	LOW	SVTYPE=BND;POS=30173290;STRANDS=--:31;IMPRECISE;CIPOS=-563,19;CIEND=-570,19;CIPOS95=-72,19;CIEND95=-78,19;MATEID=579472_1;EVENT=579472;SECONDARY;SU=31;PE=31;SR=0;ALG=PROD;AF=0.000171;NSAMP=5;MSQ=20.9;AC=5;AN=29246;NFAM=5
chr20	30175423	579471_2	N	[chr20:29680982[N	113.98	LOW	SVTYPE=BND;POS=30175423;STRANDS=--:7;IMPRECISE;CIPOS=-371,9;CIEND=-409,9;CIPOS95=-112,2;CIEND95=-85,2;MATEID=579471_1;EVENT=579471;SECONDARY;SU=7;PE=7;SR=0;ALG=PROD;AF=0.000171;NSAMP=5;MSQ=19.33;AC=5;AN=29246;NFAM=5
chr20	30185197	579172_2	N	[chr20:26259993[N	15727.6	LOW	SVTYPE=BND;POS=30185197;STRANDS=--:59;IMPRECISE;CIPOS=-466,10;CIEND=-498,14;CIPOS95=-36,10;CIEND95=-46,14;MATEID=579172_1;EVENT=579172;SECONDARY;SU=59;PE=59;SR=0;ALG=PROD;AF=0.016;NSAMP=468;MSQ=29.16;AC=468;AN=29246;NFAM=468
chr20	30185439	295196	N	<DEL>	2950.46	PASS	SVTYPE=DEL;POS=30185439;SVLEN=-955;END=30186394;STRANDS=+-:98;CIPOS=-29,29;CIEND=-30,27;CIPOS95=0,0;CIEND95=0,0;SU=98;PE=75;SR=23;ALG=PROD;AF=0.0003077;NSAMP=9;MSQ=327.83;AC=9;AN=29246;NFAM=8
chr20	30186476	579464_2	N	N]chr20:29670016]	962.47	LOW	SVTYPE=BND;POS=30186476;STRANDS=++:53;IMPRECISE;CIPOS=-10,414;CIEND=-12,387;CIPOS95=-10,39;CIEND95=-12,34;MATEID=579464_1;EVENT=579464;SECONDARY;SU=53;PE=53;SR=0;ALG=PROD;AF=0.001402;NSAMP=41;MSQ=20.47;AC=41;AN=29246;NFAM=41
chr20	30188034	579463_2	N	N]chr20:29668399]	474.89	LOW	SVTYPE=BND;POS=30188034;STRANDS=++:9;IMPRECISE;CIPOS=-564,587;CIEND=-30,1140;CIPOS95=-521,521;CIEND95=-30,665;MATEID=579463_1;EVENT=579463;SECONDARY;SU=9;PE=9;SR=0;ALG=SUM;AF=0.0004445;NSAMP=13;MSQ=19.15;AC=13;AN=29246;NFAM=13
chr20	30189261	579421_2	N	[chr20:29566980[N	241.14	LOW	SVTYPE=BND;POS=30189261;STRANDS=--:7;IMPRECISE;CIPOS=-546,5;CIEND=-573,9;CIPOS95=-125,0;CIEND95=-96,1;MATEID=579421_1;EVENT=579421;SECONDARY;SU=7;PE=7;SR=0;ALG=PROD;AF=3.419e-05;NSAMP=1;MSQ=209.65;AC=1;AN=29246;NFAM=1
chr20	30189605	35991_2	N	[chr15:47104203[N	2963.32	LOW	SVTYPE=BND;POS=30189605;STRANDS=--:487;IMPRECISE;CIPOS=-301,18;CIEND=-168,9;CIPOS95=-17,17;CIEND95=-1,1;MATEID=35991_1;EVENT=35991;SECONDARY;SU=487;PE=487;SR=0;ALG=PROD;AF=0.002532;NSAMP=74;MSQ=22.07;AC=74;AN=29230;NFAM=74
chr20	30189796	35992_2	N	N]chr15:47104162]	4138.05	LOW	SVTYPE=BND;POS=30189796;STRANDS=++:585;IMPRECISE;CIPOS=-10,224;CIEND=-13,47;CIPOS95=-8,8;CIEND95=-4,4;MATEID=35992_1;EVENT=35992;SECONDARY;SU=585;PE=585;SR=0;ALG=PROD;AF=0.004174;NSAMP=122;MSQ=26.67;AC=122;AN=29232;NFAM=121
chr20	30198497	21630_2	N	N[chr10:80383622[	43617.6	LOW	SVTYPE=BND;POS=30198497;STRANDS=-+:4;CIPOS=-9,8;CIEND=-9,8;CIPOS95=0,0;CIEND95=0,0;MATEID=21630_1;EVENT=21630;SECONDARY;SU=4;PE=0;SR=4;ALG=PROD;AF=0.04045;NSAMP=1183;MSQ=22.5;AC=1183;AN=29246;NFAM=1167
chr20	30202689	579461_2	N	N]chr20:29653993]	773.74	LOW	SVTYPE=BND;POS=30202689;STRANDS=++:87;IMPRECISE;CIPOS=-19,184;CIEND=-17,368;CIPOS95=-19,21;CIEND95=-17,28;MATEID=579461_1;EVENT=579461;SECONDARY;SU=87;PE=87;SR=0;ALG=PROD;AF=0.0006497;NSAMP=19;MSQ=30.82;AC=19;AN=29246;NFAM=19
chr20	30206108	579459_2	N	[chr20:29649434[N	33794.8	LOW	SVTYPE=BND;POS=30206108;STRANDS=--:252;IMPRECISE;CIPOS=-172,10;CIEND=-43,0;CIPOS95=-4,4;CIEND95=0,0;MATEID=579459_1;EVENT=579459;SECONDARY;SU=252;PE=252;SR=0;ALG=PROD;AF=0.01221;NSAMP=357;MSQ=39.15;AC=357;AN=29246;NFAM=346
chr20	30206537	294044_2	N	]chr20:25911208]N	17800	LOW	SVTYPE=BND;POS=25911208;STRANDS=+-:332;IMPRECISE;CIPOS=-297,49;CIEND=-10,327;CIPOS95=-11,11;CIEND95=-10,18;MATEID=294044_1;EVENT=294044;SECONDARY;SU=332;PE=332;SR=0;ALG=PROD;AF=0.01371;NSAMP=401;MSQ=35.28;RECLASSIFIED;AC=401;AN=29246;NFAM=399
chr20	30207437	579460_2	N	N]chr20:29649392]	30294.3	LOW	SVTYPE=BND;POS=30207437;STRANDS=++:4;IMPRECISE;CIPOS=-10,637;CIEND=-10,649;CIPOS95=-1,227;CIEND95=-1,230;MATEID=579460_1;EVENT=579460;SECONDARY;SU=4;PE=4;SR=0;ALG=PROD;AF=0.01477;NSAMP=432;MSQ=36.03;AC=432;AN=29246;NFAM=425
chr20	30209949	295197_1	N	N[chr20:30210276[	13035.2	PASS	SVTYPE=BND;POS=30209949;STRANDS=+-:117;CIPOS=-7,7;CIEND=-7,6;CIPOS95=0,0;CIEND95=0,0;MATEID=295197_2;EVENT=295197;SU=117;PE=35;SR=82;ALG=PROD;AF=0.001481;NSAMP=41;MSQ=238.59;RECLASSIFIED;AC=43;AN=29032;NFAM=40
chr20	30210276	295197_2	N	]chr20:30209949]N	13035.2	PASS	SVTYPE=BND;POS=30209949;STRANDS=+-:117;CIPOS=-7,6;CIEND=-7,7;CIPOS95=0,0;CIEND95=0,0;MATEID=295197_1;EVENT=295197;SECONDARY;SU=117;PE=35;SR=82;ALG=PROD;AF=0.001481;NSAMP=41;MSQ=238.59;RECLASSIFIED;AC=43;AN=29032;NFAM=40
chr20	30216127	105852_2	N	N[chr7:57706770[	520.51	LOW	SVTYPE=BND;POS=30216127;STRANDS=-+:9;IMPRECISE;CIPOS=-30,347;CIEND=-374,29;CIPOS95=-30,80;CIEND95=-96,29;MATEID=105852_1;EVENT=105852;SECONDARY;SU=9;PE=9;SR=0;ALG=PROD;AF=0.0005129;NSAMP=15;MSQ=31.14;AC=15;AN=29246;NFAM=15
chr20	30217786	77544_2	N	[chr4:131591083[N	9485.61	LOW	SVTYPE=BND;POS=30217786;STRANDS=--:4;CIPOS=-9,8;CIEND=-9,8;CIPOS95=0,0;CIEND95=0,0;MATEID=77544_1;EVENT=77544;SECONDARY;SU=4;PE=0;SR=4;ALG=PROD;AF=0.009095;NSAMP=262;MSQ=19.57;AC=266;AN=29246;NFAM=259
chr20	30218733	579457_2	N	N]chr20:29636861]	1144.97	LOW	SVTYPE=BND;POS=30218733;STRANDS=++:4;IMPRECISE;CIPOS=-10,491;CIEND=-10,656;CIPOS95=-2,130;CIEND95=-1,158;MATEID=579457_1;EVENT=579457;SECONDARY;SU=4;PE=4;SR=0;ALG=PROD;AF=0.001744;NSAMP=51;MSQ=19.76;AC=51;AN=29246;NFAM=51
chr20	30218738	295198_1	N	N[chr20:30218797[	577.86	LOW	SVTYPE=BND;POS=30218738;STRANDS=+-:25;CIPOS=-30,29;CIEND=-30,29;CIPOS95=0,0;CIEND95=0,0;MATEID=295198_2;EVENT=295198;SU=25;PE=0;SR=25;ALG=PROD;AF=0.0001026;NSAMP=3;MSQ=192.62;RECLASSIFIED;AC=3;AN=29246;NFAM=1
chr20	30218797	295198_2	N	]chr20:30218738]N	577.86	LOW	SVTYPE=BND;POS=30218738;STRANDS=+-:25;CIPOS=-30,29;CIEND=-30,29;CIPOS95=0,0;CIEND95=0,0;MATEID=295198_1;EVENT=295198;SECONDARY;SU=25;PE=0;SR=25;ALG=PROD;AF=0.0001026;NSAMP=3;MSQ=192.62;RECLASSIFIED;AC=3;AN=29246;NFAM=1
chr20	30219008	500306_2	N	N[chr20:25923720[	30.13	LOW	SVTYPE=BND;POS=25923720;STRANDS=-+:9;IMPRECISE;CIPOS=-30,484;CIEND=-671,29;CIPOS95=-30,49;CIEND95=-124,29;MATEID=500306_1;EVENT=500306;SECONDARY;SU=9;PE=9;SR=0;ALG=PROD;AF=3.419e-05;NSAMP=1;MSQ=9.47;RECLASSIFIED;AC=1;AN=29246;NFAM=1
chr20	30219175	294046_2	N	]chr20:25923967]N	347847	LOW	SVTYPE=BND;POS=25923967;STRANDS=+-:32543;IMPRECISE;CIPOS=-28,10;CIEND=-6,31;CIPOS95=0,0;CIEND95=-1,1;MATEID=294046_1;EVENT=294046;SECONDARY;SU=32543;PE=32543;SR=0;AF=0.1639;NSAMP=4794;MSQ=61.7;RECLASSIFIED;AC=4794;AN=29246;NFAM=4754
chr20	30219196	294047_2	N	]chr20:25924341]N	317184	LOW	SVTYPE=BND;POS=25924341;STRANDS=+-:13;IMPRECISE;CIPOS=-133,49;CIEND=-50,111;CIPOS95=-55,49;CIEND95=-7,7;MATEID=294047_1;EVENT=294047;SECONDARY;SU=13;PE=13;SR=0;ALG=PROD;AF=0.1544;NSAMP=4516;MSQ=59.28;RECLASSIFIED;AC=4516;AN=29246;NFAM=4473
chr20	30220330	105853_2	N	N[chr7:57710965[	164997	LOW	SVTYPE=BND;POS=30220330;STRANDS=-+:700;IMPRECISE;CIPOS=-10,251;CIEND=-202,3;CIPOS95=-8,8;CIEND95=-1,1;MATEID=105853_1;EVENT=105853;SECONDARY;SU=700;PE=700;SR=0;ALG=PROD;AF=0.08299;NSAMP=2427;MSQ=37.35;AC=2427;AN=29246;NFAM=2327
chr20	30220995	579456_2	N	[chr20:29634510[N	30076	LOW	SVTYPE=BND;POS=30220995;STRANDS=--:2339;IMPRECISE;CIPOS=-62,16;CIEND=-54,9;CIPOS95=-2,2;CIEND95=-1,1;MATEID=579456_1;EVENT=579456;SECONDARY;SU=2339;PE=2339;SR=0;ALG=PROD;AF=0.004172;NSAMP=122;MSQ=115.92;AC=122;AN=29246;NFAM=111
chr20	30222150	117680_2	N	N]chr9:61732658]	2522.43	LOW	SVTYPE=BND;POS=30222150;STRANDS=++:13;IMPRECISE;CIPOS=-30,497;CIEND=-30,466;CIPOS95=-30,120;CIEND95=-30,102;MATEID=117680_1;EVENT=117680;SECONDARY;SU=13;PE=13;SR=0;ALG=PROD;AF=0.003966;NSAMP=116;MSQ=18.48;AC=116;AN=29246;NFAM=116
chr20	30223318	579455_2	N	[chr20:29632296[N	68.63	LOW	SVTYPE=BND;POS=30223318;STRANDS=--:8;IMPRECISE;CIPOS=-450,9;CIEND=-357,9;CIPOS95=-120,1;CIEND95=-113,1;MATEID=579455_1;EVENT=579455;SECONDARY;SU=8;PE=8;SR=0;ALG=PROD;AF=3.419e-05;NSAMP=1;MSQ=68.63;AC=1;AN=29246;NFAM=1
chr20	30231375	579454_2	N	[chr20:29624110[N	140.77	LOW	SVTYPE=BND;POS=30231375;STRANDS=--:7;IMPRECISE;CIPOS=-449,9;CIEND=-363,9;CIPOS95=-112,2;CIEND95=-95,2;MATEID=579454_1;EVENT=579454;SECONDARY;SU=7;PE=7;SR=0;ALG=PROD;AF=3.419e-05;NSAMP=1;MSQ=140.77;AC=1;AN=29246;NFAM=1
chr20	30232451	295199	N	<DEL>	803.74	PASS	SVTYPE=DEL;POS=30232451;SVLEN=-18281;END=30250732;STRANDS=+-:10;IMPRECISE;CIPOS=-10,9;CIEND=-10,4;CIPOS95=-1,3;CIEND95=-3,0;SU=10;PE=9;SR=1;ALG=PROD;AF=3.443e-05;NSAMP=1;MSQ=575.61;AC=1;AN=29048;NFAM=1
chr20	30237874	25591_2	N	]chr11:6992848]N	98.75	LOW	SVTYPE=BND;POS=30237874;STRANDS=+-:16;IMPRECISE;CIPOS=-549,29;CIEND=-10,539;CIPOS95=-104,29;CIEND95=-10,120;MATEID=25591_1;EVENT=25591;SECONDARY;SU=16;PE=16;SR=0;ALG=PROD;AF=0.0002052;NSAMP=6;MSQ=15.03;AC=6;AN=29246;NFAM=6
chr20	30238957	579450_2	N	[chr20:29617723[N	309.59	LOW	SVTYPE=BND;POS=30238957;STRANDS=--:32;IMPRECISE;CIPOS=-432,49;CIEND=-264,49;CIPOS95=-54,49;CIEND95=-32,32;MATEID=579450_1;EVENT=579450;SECONDARY;SU=32;PE=32;SR=0;ALG=PROD;AF=0.0001368;NSAMP=4;MSQ=76.19;AC=4;AN=29246;NFAM=4
chr20	30239232	579451_2	N	N]chr20:29617567]	691.48	LOW	SVTYPE=BND;POS=30239232;STRANDS=++:64;IMPRECISE;CIPOS=-50,351;CIEND=-38,263;CIPOS95=-37,37;CIEND95=-13,13;MATEID=579451_1;EVENT=579451;SECONDARY;SU=64;PE=64;SR=0;ALG=PROD;AF=0.0002393;NSAMP=7;MSQ=97.82;AC=7;AN=29246;NFAM=6
chr20	30247006	295200	N	<DEL>	310.15	PASS	SVTYPE=DEL;POS=30247006;SVLEN=-4281;END=30251287;STRANDS=+-:6;IMPRECISE;CIPOS=-10,504;CIEND=-362,9;CIPOS95=-1,146;CIEND95=-110,2;SU=6;PE=6;SR=0;ALG=PROD;AF=3.443e-05;NSAMP=1;MSQ=110.77;AC=1;AN=29048;NFAM=1
chr20	30247839	579449_2	N	N]chr20:29608904]	75.36	LOW	SVTYPE=BND;POS=30247839;STRANDS=++:6;IMPRECISE;CIPOS=-10,275;CIEND=-10,243;CIPOS95=-2,76;CIEND95=-2,54;MATEID=579449_1;EVENT=579449;SECONDARY;SU=6;PE=6;SR=0;ALG=PROD;AF=3.42e-05;NSAMP=1;MSQ=26.74;AC=1;AN=29244;NFAM=1
chr20	30253894	579447_2	N	N]chr20:29602849]	41.72	LOW	SVTYPE=BND;POS=30253894;STRANDS=++:6;IMPRECISE;CIPOS=-10,306;CIEND=-10,309;CIPOS95=-2,88;CIEND95=-2,101;MATEID=579447_1;EVENT=579447;SECONDARY;SU=6;PE=6;SR=0;ALG=PROD;AF=3.419e-05;NSAMP=1;MSQ=41.7;AC=1;AN=29246;NFAM=1
chr20	30256443	117681_2	N	[chr9:61699429[N	96.95	LOW	SVTYPE=BND;POS=30256443;STRANDS=--:27;IMPRECISE;CIPOS=-585,12;CIEND=-449,29;CIPOS95=-104,12;CIEND95=-44,29;MATEID=117681_1;EVENT=117681;SECONDARY;SU=27;PE=27;SR=0;ALG=PROD;AF=3.419e-05;NSAMP=1;MSQ=35.82;AC=1;AN=29246;NFAM=1
chr20	30256648	117682_2	N	N]chr9:61699312]	670.52	LOW	SVTYPE=BND;POS=30256648;STRANDS=++:120;IMPRECISE;CIPOS=-30,326;CIEND=-14,133;CIPOS95=-29,29;CIEND95=-5,5;MATEID=117682_1;EVENT=117682;SECONDARY;SU=120;PE=120;SR=0;ALG=PROD;AF=0.0008206;NSAMP=24;MSQ=18.92;AC=24;AN=29246;NFAM=24
chr20	30258741	25592_2	N	N]chr11:14638618]	95.17	LOW	SVTYPE=BND;POS=30258741;STRANDS=++:8;IMPRECISE;CIPOS=-30,390;CIEND=-30,525;CIPOS95=-30,64;CIEND95=-30,157;MATEID=25592_1;EVENT=25592;SECONDARY;SU=8;PE=8;SR=0;ALG=PROD;AF=0.0001026;NSAMP=3;MSQ=24.21;AC=3;AN=29246;NFAM=3
chr20	30258788	88015_2	N	N]chr5:159535933]	8176.08	LOW	SVTYPE=BND;POS=30258788;STRANDS=++:8;IMPRECISE;CIPOS=-30,386;CIEND=-30,668;CIPOS95=-30,63;CIEND95=-30,153;MATEID=88015_1;EVENT=88015;SECONDARY;SU=8;PE=8;SR=0;ALG=PROD;AF=0.01163;NSAMP=320;MSQ=15.71;AC=340;AN=29246;NFAM=317
chr20	30258858	117683_2	N	[chr9:61697086[N	8547.95	LOW	SVTYPE=BND;POS=30258858;STRANDS=--:203,++:639;IMPRECISE;CIPOS=-862,750;CIEND=-874,743;CIPOS95=-201,201;CIEND95=-235,235;MATEID=117683_1;EVENT=117683;SECONDARY;SU=842;PE=842;SR=0;ALG=SUM;AF=0.007967;NSAMP=233;MSQ=26.71;RETAINED;AC=233;AN=29246;NFAM=233
chr20	30258940	117685_2	N	N]chr9:61697086]	25431.3	LOW	SVTYPE=BND;POS=30258940;STRANDS=++:86,--:7;IMPRECISE;CIPOS=-114,382;CIEND=-182,550;CIPOS95=-77,77;CIEND95=-106,106;MATEID=117685_1;EVENT=117685;SECONDARY;SU=93;PE=93;SR=0;ALG=SUM;AF=0.02185;NSAMP=639;MSQ=29.11;AC=639;AN=29246;NFAM=634
chr20	30259538	295202_1	N	N[chr20:30259947[	2907.23	LOW	SVTYPE=BND;POS=30259538;STRANDS=+-:9;CIPOS=-29,28;CIEND=-29,28;CIPOS95=0,0;CIEND95=0,0;MATEID=295202_2;EVENT=295202;SU=9;PE=1;SR=8;ALG=PROD;AF=0.0004131;NSAMP=12;MSQ=15.76;RECLASSIFIED;AC=12;AN=29046;NFAM=12
chr20	30259761	579446_2	N	[chr20:29598474[N	194.14	LOW	SVTYPE=BND;POS=30259761;STRANDS=--:18;IMPRECISE;CIPOS=-339,29;CIEND=-353,25;CIPOS95=-67,29;CIEND95=-70,25;MATEID=579446_1;EVENT=579446;SECONDARY;SU=18;PE=18;SR=0;ALG=PROD;AF=0.0001026;NSAMP=3;MSQ=64.71;AC=3;AN=29246;NFAM=3
chr20	30259947	295202_2	N	]chr20:30259538]N	2907.23	LOW	SVTYPE=BND;POS=30259538;STRANDS=+-:9;CIPOS=-29,28;CIEND=-29,28;CIPOS95=0,0;CIEND95=0,0;MATEID=295202_1;EVENT=295202;SECONDARY;SU=9;PE=1;SR=8;ALG=PROD;AF=0.0004131;NSAMP=12;MSQ=15.76;RECLASSIFIED;AC=12;AN=29046;NFAM=12
chr20	30260134	579445_2	N	N]chr20:29596417]	217.17	LOW	SVTYPE=BND;POS=30260134;STRANDS=++:14;IMPRECISE;CIPOS=-30,352;CIEND=-30,320;CIPOS95=-30,59;CIEND95=-30,41;MATEID=579445_1;EVENT=579445;SECONDARY;SU=14;PE=14;SR=0;ALG=PROD;AF=6.839e-05;NSAMP=2;MSQ=107.73;AC=2;AN=29246;NFAM=2
chr20	30262936	579443_2	N	N]chr20:29593840]	1.09103e+06	LOW	SVTYPE=BND;POS=30262936;STRANDS=++:5;IMPRECISE;CIPOS=-50,433;CIEND=-50,140;CIPOS95=-50,124;CIEND95=-34,34;MATEID=579443_1;EVENT=579443;SECONDARY;SU=5;PE=5;SR=0;ALG=PROD;AF=0.2149;NSAMP=6268;MSQ=117.25;AC=6286;AN=29246;NFAM=5937
chr20	30266686	295204	N	<DEL>	632.73	PASS	SVTYPE=DEL;POS=30266686;SVLEN=-3547;END=30270233;STRANDS=+-:4;IMPRECISE;CIPOS=-10,9;CIEND=-10,7;CIPOS95=-3,3;CIEND95=-3,0;SU=4;PE=3;SR=1;ALG=PROD;AF=3.472e-05;NSAMP=1;MSQ=68.69;AC=1;AN=28804;NFAM=1
chr20	30269425	295205	N	<DEL>	554.44	PASS	SVTYPE=DEL;POS=30269425;SVLEN=-18557;END=30287982;STRANDS=+-:10;IMPRECISE;CIPOS=-7,390;CIEND=-439,9;CIPOS95=0,90;CIEND95=-100,0;SU=10;PE=10;SR=0;ALG=PROD;AF=3.419e-05;NSAMP=1;MSQ=554.44;AC=1;AN=29246;NFAM=1
chr20	30273134	579434_2	N	N]chr20:29583979]	44.84	LOW	SVTYPE=BND;POS=30273134;STRANDS=++:6;IMPRECISE;CIPOS=-10,436;CIEND=-10,425;CIPOS95=-1,130;CIEND95=-2,112;MATEID=579434_1;EVENT=579434;SECONDARY;SU=6;PE=6;SR=0;ALG=PROD;AF=3.419e-05;NSAMP=1;MSQ=44.77;AC=1;AN=29246;NFAM=1
chr20	30273937	579433_2	N	[chr20:29583199[N	137.44	LOW	SVTYPE=BND;POS=30273937;STRANDS=--:14;IMPRECISE;CIPOS=-384,29;CIEND=-374,29;CIPOS95=-50,29;CIEND95=-39,29;MATEID=579433_1;EVENT=579433;SECONDARY;SU=14;PE=14;SR=0;ALG=PROD;AF=6.839e-05;NSAMP=2;MSQ=68.72;AC=2;AN=29246;NFAM=2
chr20	30276628	501342_1	N	]chr20:30278121]N	168.12	LOW	SVTYPE=BND;POS=30276628;STRANDS=-+:12;IMPRECISE;CIPOS=-518,9;CIEND=-10,265;CIPOS95=-90,2;CIEND95=-2,62;MATEID=501342_2;EVENT=501342;SU=12;PE=12;SR=0;ALG=PROD;AF=3.419e-05;NSAMP=1;MSQ=168.11;RECLASSIFIED;AC=1;AN=29246;NFAM=1
chr20	30276937	295206_1	N	N[chr20:30278252[	298.85	PASS	SVTYPE=BND;POS=30276937;STRANDS=+-:8;IMPRECISE;CIPOS=-10,464;CIEND=-393,9;CIPOS95=0,142;CIEND95=-91,2;MATEID=295206_2;EVENT=295206;SU=8;PE=8;SR=0;ALG=PROD;AF=3.419e-05;NSAMP=1;MSQ=293.31;RECLASSIFIED;AC=1;AN=29246;NFAM=1
chr20	30278121	501342_2	N	N[chr20:30276628[	168.12	LOW	SVTYPE=BND;POS=30276628;STRANDS=-+:12;IMPRECISE;CIPOS=-10,265;CIEND=-518,9;CIPOS95=-2,62;CIEND95=-90,2;MATEID=501342_1;EVENT=501342;SECONDARY;SU=12;PE=12;SR=0;ALG=PROD;AF=3.419e-05;NSAMP=1;MSQ=168.11;RECLASSIFIED;AC=1;AN=29246;NFAM=1
chr20	30278252	295206_2	N	]chr20:30276937]N	298.85	PASS	SVTYPE=BND;POS=30276937;STRANDS=+-:8;IMPRECISE;CIPOS=-393,9;CIEND=-10,464;CIPOS95=-91,2;CIEND95=0,142;MATEID=295206_1;EVENT=295206;SECONDARY;SU=8;PE=8;SR=0;ALG=PROD;AF=3.419e-05;NSAMP=1;MSQ=293.31;RECLASSIFIED;AC=1;AN=29246;NFAM=1
chr20	30282486	579536_1	N	N]chr20:30286286]	248.88	LOW	SVTYPE=BND;POS=30282486;STRANDS=++:17;IMPRECISE;CIPOS=-30,207;CIEND=-30,164;CIPOS95=-30,36;CIEND95=-18,18;MATEID=579536_2;EVENT=579536;SU=17;PE=17;SR=0;ALG=PROD;AF=6.839e-05;NSAMP=2;MSQ=119.76;AC=2;AN=29246;NFAM=2
chr20	30282779	579535_1	N	N]chr20:30285500]	279.52	LOW	SVTYPE=BND;POS=30282779;STRANDS=++:33;IMPRECISE;CIPOS=-30,412;CIEND=-39,403;CIPOS95=-30,59;CIEND95=-39,58;MATEID=579535_2;EVENT=579535;SU=33;PE=33;SR=0;ALG=PROD;AF=3.419e-05;NSAMP=1;MSQ=26.81;AC=1;AN=29246;NFAM=1
chr20	30283121	579534_1	N	[chr20:30285141[N	1481.93	LOW	SVTYPE=BND;POS=30283121;STRANDS=--:115;IMPRECISE;CIPOS=-231,15;CIEND=-337,17;CIPOS95=-11,11;CIEND95=-14,14;MATEID=579534_2;EVENT=579534;SU=115;PE=115;SR=0;ALG=PROD;AF=0.0004445;NSAMP=13;MSQ=77.37;AC=13;AN=29246;NFAM=13
chr20	30285141	579534_2	N	[chr20:30283121[N	1481.93	LOW	SVTYPE=BND;POS=30285141;STRANDS=--:115;IMPRECISE;CIPOS=-337,17;CIEND=-231,15;CIPOS95=-14,14;CIEND95=-11,11;MATEID=579534_1;EVENT=579534;SECONDARY;SU=115;PE=115;SR=0;ALG=PROD;AF=0.0004445;NSAMP=13;MSQ=77.37;AC=13;AN=29246;NFAM=13
chr20	30285500	579535_2	N	N]chr20:30282779]	279.52	LOW	SVTYPE=BND;POS=30285500;STRANDS=++:33;IMPRECISE;CIPOS=-39,403;CIEND=-30,412;CIPOS95=-39,58;CIEND95=-30,59;MATEID=579535_1;EVENT=579535;SECONDARY;SU=33;PE=33;SR=0;ALG=PROD;AF=3.419e-05;NSAMP=1;MSQ=26.81;AC=1;AN=29246;NFAM=1
chr20	30286286	579536_2	N	N]chr20:30282486]	248.88	LOW	SVTYPE=BND;POS=30286286;STRANDS=++:17;IMPRECISE;CIPOS=-30,164;CIEND=-30,207;CIPOS95=-18,18;CIEND95=-30,36;MATEID=579536_1;EVENT=579536;SECONDARY;SU=17;PE=17;SR=0;ALG=PROD;AF=6.839e-05;NSAMP=2;MSQ=119.76;AC=2;AN=29246;NFAM=2
chr20	30287408	295208	N	<DEL>	1948.31	PASS	SVTYPE=DEL;POS=30287408;SVLEN=-8175;END=30295583;STRANDS=+-:70;CIPOS=-30,29;CIEND=-10,9;CIPOS95=0,0;CIEND95=0,0;SU=70;PE=43;SR=27;ALG=PROD;AF=0.0001026;NSAMP=3;MSQ=437.59;AC=3;AN=29246;NFAM=3
chr20	30287784	29193_2	N	]chr12:54079855]N	992.47	LOW	SVTYPE=BND;POS=30287784;STRANDS=+-:74;IMPRECISE;CIPOS=-358,29;CIEND=-13,229;CIPOS95=-16,16;CIEND95=-6,6;MATEID=29193_1;EVENT=29193;SECONDARY;SU=74;PE=74;SR=0;ALG=PROD;AF=0.00147;NSAMP=43;MSQ=18.17;AC=43;AN=29246;NFAM=43
chr20	30290311	295209	N	<DEL>	379.24	PASS	SVTYPE=DEL;POS=30290311;SVLEN=-131;END=30290442;STRANDS=+-:14;CIPOS=-10,9;CIEND=-10,9;CIPOS95=0,0;CIEND95=0,0;SU=14;PE=0;SR=14;ALG=PROD;AF=3.419e-05;NSAMP=1;MSQ=377.54;AC=1;AN=29246;NFAM=1
chr20	30293397	579537_1	N	[chr20:30293814[N	266.51	PASS	SVTYPE=BND;POS=30293397;STRANDS=--:11;IMPRECISE;CIPOS=-10,8;CIEND=-10,8;CIPOS95=-3,0;CIEND95=-3,0;MATEID=579537_2;EVENT=579537;SU=11;PE=10;SR=1;ALG=PROD;AF=3.419e-05;NSAMP=1;MSQ=266.51;AC=1;AN=29246;NFAM=1
chr20	30293404	579538_1	N	N]chr20:30293985]	221.42	LOW	SVTYPE=BND;POS=30293404;STRANDS=++:8;IMPRECISE;CIPOS=-7,9;CIEND=-9,1;CIPOS95=-1,1;CIEND95=-9,1;MATEID=579538_2;EVENT=579538;SU=8;PE=6;SR=2;ALG=PROD;AF=3.419e-05;NSAMP=1;MSQ=221.42;AC=1;AN=29246;NFAM=1
chr20	30293814	579537_2	N	[chr20:30293397[N	266.51	PASS	SVTYPE=BND;POS=30293814;STRANDS=--:11;IMPRECISE;CIPOS=-10,8;CIEND=-10,8;CIPOS95=-3,0;CIEND95=-3,0;MATEID=579537_1;EVENT=579537;SECONDARY;SU=11;PE=10;SR=1;ALG=PROD;AF=3.419e-05;NSAMP=1;MSQ=266.51;AC=1;AN=29246;NFAM=1
chr20	30293985	579538_2	N	N]chr20:30293404]	221.42	LOW	SVTYPE=BND;POS=30293985;STRANDS=++:8;IMPRECISE;CIPOS=-9,1;CIEND=-7,9;CIPOS95=-9,1;CIEND95=-1,1;MATEID=579538_1;EVENT=579538;SECONDARY;SU=8;PE=6;SR=2;ALG=PROD;AF=3.419e-05;NSAMP=1;MSQ=221.42;AC=1;AN=29246;NFAM=1
chr20	30302772	579432_2	N	N]chr20:29581290]	10.14	LOW	SVTYPE=BND;POS=30302772;STRANDS=++:7;IMPRECISE;CIPOS=-10,507;CIEND=-10,482;CIPOS95=-2,131;CIEND95=-1,172;MATEID=579432_1;EVENT=579432;SECONDARY;SU=7;PE=7;SR=0;ALG=PROD;AF=3.419e-05;NSAMP=1;MSQ=9.19;AC=1;AN=29246;NFAM=1
chr20	30303934	579431_2	N	N]chr20:29580329]	41.67	LOW	SVTYPE=BND;POS=30303934;STRANDS=++:11;IMPRECISE;CIPOS=-30,529;CIEND=-30,318;CIPOS95=-30,106;CIEND95=-30,79;MATEID=579431_1;EVENT=579431;SECONDARY;SU=11;PE=11;SR=0;ALG=PROD;AF=3.419e-05;NSAMP=1;MSQ=6.78;AC=1;AN=29246;NFAM=1
chr20	30304551	579430_2	N	N]chr20:29579725]	1444.48	LOW	SVTYPE=BND;POS=30304551;STRANDS=++:125;IMPRECISE;CIPOS=-15,326;CIEND=-15,193;CIPOS95=-15,16;CIEND95=-9,9;MATEID=579430_1;EVENT=579430;SECONDARY;SU=125;PE=125;SR=0;ALG=PROD;AF=0.0005813;NSAMP=17;MSQ=70.87;AC=17;AN=29246;NFAM=16
chr20	30305793	579429_2	N	[chr20:29578352[N	9.78	LOW	SVTYPE=BND;POS=30305793;STRANDS=--:9;IMPRECISE;CIPOS=-479,29;CIEND=-495,29;CIPOS95=-71,29;CIEND95=-93,29;MATEID=579429_1;EVENT=579429;SECONDARY;SU=9;PE=9;SR=0;ALG=PROD;AF=3.419e-05;NSAMP=1;MSQ=6.83;AC=1;AN=29246;NFAM=1
chr20	30309214	579427_2	N	N]chr20:29574957]	370.21	LOW	SVTYPE=BND;POS=30309214;STRANDS=++:5;IMPRECISE;CIPOS=-10,319;CIEND=-10,633;CIPOS95=-2,92;CIEND95=0,200;MATEID=579427_1;EVENT=579427;SECONDARY;SU=5;PE=5;SR=0;ALG=PROD;AF=3.419e-05;NSAMP=1;MSQ=362.63;RETAINED;AC=1;AN=29246;NFAM=1
chr20	30310450	579426_2	N	N]chr20:29573753]	604.58	LOW	SVTYPE=BND;POS=30310450;STRANDS=++:52;IMPRECISE;CIPOS=-15,346;CIEND=-16,352;CIPOS95=-15,39;CIEND95=-16,29;MATEID=579426_1;EVENT=579426;SECONDARY;SU=52;PE=52;SR=0;ALG=PROD;AF=0.0002393;NSAMP=7;MSQ=64.92;AC=7;AN=29246;NFAM=7
chr20	30311317	579425_2	N	N]chr20:29572934]	174.1	LOW	SVTYPE=BND;POS=30311317;STRANDS=++:8;IMPRECISE;CIPOS=-10,489;CIEND=-10,449;CIPOS95=-2,115;CIEND95=-2,96;MATEID=579425_1;EVENT=579425;SECONDARY;SU=8;PE=8;SR=0;ALG=PROD;AF=0.0002052;NSAMP=6;MSQ=7.79;AC=6;AN=29246;NFAM=6
chr20	30313465	501343	N	<DUP>	547.62	PASS	SVTYPE=DUP;POS=30313465;SVLEN=3784;END=30317249;STRANDS=-+:30;CIPOS=-7,1;CIEND=-10,9;CIPOS95=0,0;CIEND95=0,0;SU=30;PE=25;SR=5;ALG=PROD;AF=6.839e-05;NSAMP=1;MSQ=547.26;AC=2;AN=29246;NFAM=1
chr20	30316819	579422_2	N	[chr20:29566961[N	558.61	LOW	SVTYPE=BND;POS=30316819;STRANDS=--:42;IMPRECISE;CIPOS=-45,29;CIEND=-23,29;CIPOS95=-6,6;CIEND95=-6,6;MATEID=579422_1;EVENT=579422;SECONDARY;SU=42;PE=42;SR=0;ALG=PROD;AF=0.0001026;NSAMP=3;MSQ=21.34;AC=3;AN=29246;NFAM=3
chr20	30317208	579423_2	N	N]chr20:29567033]	81.05	LOW	SVTYPE=BND;POS=30317208;STRANDS=++:7;IMPRECISE;CIPOS=-10,612;CIEND=-10,343;CIPOS95=-2,98;CIEND95=-2,85;MATEID=579423_1;EVENT=579423;SECONDARY;SU=7;PE=7;SR=0;ALG=PROD;AF=6.839e-05;NSAMP=2;MSQ=40.4;AC=2;AN=29246;NFAM=2
chr20	30318100	29195_2	N	N[chr12:54108263[	391.99	LOW	SVTYPE=BND;POS=30318100;STRANDS=-+:14;IMPRECISE;CIPOS=-30,309;CIEND=-445,29;CIPOS95=-30,59;CIEND95=-97,29;MATEID=29195_1;EVENT=29195;SECONDARY;SU=14;PE=14;SR=0;ALG=PROD;AF=0.0004787;NSAMP=14;MSQ=20.7;AC=14;AN=29246;NFAM=14
chr20	30318148	29194_2	N	]chr12:54108451]N	2056.74	LOW	SVTYPE=BND;POS=30318148;STRANDS=+-:20;IMPRECISE;CIPOS=-244,29;CIEND=-18,375;CIPOS95=-23,23;CIEND95=-18,83;MATEID=29194_1;EVENT=29194;SECONDARY;SU=20;PE=20;SR=0;ALG=PROD;AF=0.001675;NSAMP=49;MSQ=38.27;AC=49;AN=29246;NFAM=49
chr20	30318846	579420_2	N	[chr20:29565353[N	4.09577e+06	LOW	SVTYPE=BND;POS=30318846;STRANDS=--:186893;IMPRECISE;CIPOS=-1053,155;CIEND=-1061,192;CIPOS95=-107,107;CIEND95=-111,111;MATEID=579420_1;EVENT=579420;SECONDARY;SU=186893;PE=186876;SR=17;AF=0.4443;NSAMP=12995;MSQ=168.28;AC=12995;AN=29246;NFAM=11965
chr20	30321136	579418_2	N	[chr20:29563436[N	54728	LOW	SVTYPE=BND;POS=30321136;STRANDS=--:181;IMPRECISE;CIPOS=-714,226;CIEND=-796,63;CIPOS95=-172,172;CIEND95=-209,63;MATEID=579418_1;EVENT=579418;SECONDARY;SU=181;PE=181;SR=0;ALG=SUM;AF=0.02954;NSAMP=864;MSQ=27.09;AC=864;AN=29246;NFAM=834
chr20	30321940	579419_2	N	N]chr20:29562433]	1.33211e+06	LOW	SVTYPE=BND;POS=30321940;STRANDS=++:5;IMPRECISE;CIPOS=-50,503;CIEND=-50,478;CIPOS95=-50,93;CIEND95=-50,100;MATEID=579419_1;EVENT=579419;SECONDARY;SU=5;PE=5;SR=0;ALG=PROD;AF=0.3029;NSAMP=8860;MSQ=82.55;AC=8860;AN=29246;NFAM=8120
chr20	30322279	579416_2	N	[chr20:29562008[N	98.62	LOW	SVTYPE=BND;POS=30322279;STRANDS=--:10;IMPRECISE;CIPOS=-527,29;CIEND=-390,29;CIPOS95=-76,29;CIEND95=-63,29;MATEID=579416_1;EVENT=579416;SECONDARY;SU=10;PE=10;SR=0;ALG=PROD;AF=6.839e-05;NSAMP=2;MSQ=49.31;AC=2;AN=29246;NFAM=2
chr20	30324401	295211_1	N	N[chr20:30324665[	340.23	LOW	SVTYPE=BND;POS=30324401;STRANDS=+-:5;CIPOS=-10,9;CIEND=-10,9;CIPOS95=0,0;CIEND95=0,0;MATEID=295211_2;EVENT=295211;SU=5;PE=0;SR=5;ALG=PROD;AF=0.0001026;NSAMP=3;MSQ=105.37;RECLASSIFIED;AC=3;AN=29246;NFAM=3
chr20	30324585	579414_2	N	[chr20:29559643[N	291.43	LOW	SVTYPE=BND;POS=30324585;STRANDS=--:24;IMPRECISE;CIPOS=-447,41;CIEND=-407,40;CIPOS95=-67,41;CIEND95=-51,40;MATEID=579414_1;EVENT=579414;SECONDARY;SU=24;PE=24;SR=0;ALG=PROD;AF=3.419e-05;NSAMP=1;MSQ=9.3;AC=1;AN=29246;NFAM=1
chr20	30324665	295211_2	N	]chr20:30324401]N	340.23	LOW	SVTYPE=BND;POS=30324401;STRANDS=+-:5;CIPOS=-10,9;CIEND=-10,9;CIPOS95=0,0;CIEND95=0,0;MATEID=295211_1;EVENT=295211;SECONDARY;SU=5;PE=0;SR=5;ALG=PROD;AF=0.0001026;NSAMP=3;MSQ=105.37;RECLASSIFIED;AC=3;AN=29246;NFAM=3
chr20	30325206	579415_2	N	N]chr20:29559095]	31598.2	LOW	SVTYPE=BND;POS=30325206;STRANDS=++:3540;IMPRECISE;CIPOS=-10,93;CIEND=-10,112;CIPOS95=-1,1;CIEND95=-1,1;MATEID=579415_1;EVENT=579415;SECONDARY;SU=3540;PE=3540;SR=0;ALG=PROD;AF=0.02161;NSAMP=632;MSQ=35.71;AC=632;AN=29246;NFAM=618
chr20	30327620	579413_2	N	N]chr20:29556720]	137.76	LOW	SVTYPE=BND;POS=30327620;STRANDS=++:8;IMPRECISE;CIPOS=-30,485;CIEND=-30,503;CIPOS95=-30,71;CIEND95=-30,77;MATEID=579413_1;EVENT=579413;SECONDARY;SU=8;PE=8;SR=0;ALG=PROD;AF=3.419e-05;NSAMP=1;MSQ=137.76;AC=1;AN=29246;NFAM=1
chr20	30327766	579410_2	N	[chr20:29556146[N	6.21229e+06	PASS	SVTYPE=BND;POS=30327766;STRANDS=--:17;IMPRECISE;CIPOS=-65,49;CIEND=-40,41;CIPOS95=-8,8;CIEND95=-1,1;MATEID=579410_1;EVENT=579410;SECONDARY;SU=17;PE=17;SR=0;ALG=PROD;AF=0.4469;NSAMP=13066;MSQ=262.63;AC=13069;AN=29246;NFAM=12045
chr20	30328355	579412_2	N	N]chr20:29556390]	879686	LOW	SVTYPE=BND;POS=30328355;STRANDS=++:21;IMPRECISE;CIPOS=-50,251;CIEND=-50,138;CIPOS95=-34,34;CIEND95=-11,11;MATEID=579412_1;EVENT=579412;SECONDARY;SU=21;PE=21;SR=0;ALG=PROD;AF=0.2064;NSAMP=6036;MSQ=69.3;AC=6036;AN=29246;NFAM=5462
chr20	30328377	579409_2	N	N]chr20:29555981]	1.24825e+06	LOW	SVTYPE=BND;POS=30328377;STRANDS=++:37308;CIPOS=-4,56;CIEND=-8,24;CIPOS95=0,0;CIEND95=0,0;MATEID=579409_1;EVENT=579409;SECONDARY;SU=37308;PE=37308;SR=0;ALG=PROD;AF=0.2725;NSAMP=7970;MSQ=77.81;AC=7970;AN=29246;NFAM=7261
chr20	30333457	579406_2	N	[chr20:29550882[N	95.87	LOW	SVTYPE=BND;POS=30333457;STRANDS=--:6;IMPRECISE;CIPOS=-368,9;CIEND=-374,9;CIPOS95=-81,2;CIEND95=-103,2;MATEID=579406_1;EVENT=579406;SECONDARY;SU=6;PE=6;SR=0;ALG=PROD;AF=3.419e-05;NSAMP=1;MSQ=95.87;AC=1;AN=29246;NFAM=1
chr20	30342369	21631_2	N	N]chr10:95599081]	173.48	LOW	SVTYPE=BND;POS=30342369;STRANDS=++:5;IMPRECISE;CIPOS=-10,483;CIEND=-10,512;CIPOS95=-1,150;CIEND95=-1,175;MATEID=21631_1;EVENT=21631;SECONDARY;SU=5;PE=5;SR=0;ALG=PROD;AF=0.0002393;NSAMP=7;MSQ=23.23;AC=7;AN=29246;NFAM=7
chr20	30342468	58333_1	N	N[chr21:17085170[	319.32	LOW	SVTYPE=BND;POS=30342468;STRANDS=+-:4;IMPRECISE;CIPOS=-30,592;CIEND=-812,26;CIPOS95=-30,131;CIEND95=-194,26;MATEID=58333_2;EVENT=58333;SU=4;PE=4;SR=0;ALG=PROD;AF=0.0004787;NSAMP=14;MSQ=20.94;AC=14;AN=29246;NFAM=14
chr20	30342816	579405_2	N	[chr20:29541579[N	169706	LOW	SVTYPE=BND;POS=30342816;STRANDS=--:51;IMPRECISE;CIPOS=-633,61;CIEND=-440,49;CIPOS95=-96,61;CIEND95=-101,49;MATEID=579405_1;EVENT=579405;SECONDARY;SU=51;PE=51;SR=0;ALG=SUM;AF=0.08917;NSAMP=2608;MSQ=46.95;AC=2608;AN=29246;NFAM=2533
chr20	30343978	579400_2	N	[chr20:29540285[N	2.58532e+06	LOW	SVTYPE=BND;POS=30343978;STRANDS=--:5606;IMPRECISE;CIPOS=-85,9;CIEND=-42,7;CIPOS95=0,0;CIEND95=-1,1;MATEID=579400_1;EVENT=579400;SECONDARY;SU=5606;PE=5606;SR=0;ALG=PROD;AF=0.428;NSAMP=12518;MSQ=114.78;RETAINED;AC=12518;AN=29246;NFAM=11537
chr20	30344334	579399_2	N	N]chr20:29538733]	3.29143e+06	LOW	SVTYPE=BND;POS=30344334;STRANDS=++:4226;IMPRECISE;CIPOS=-335,842;CIEND=-299,760;CIPOS95=-135,135;CIEND95=-124,124;MATEID=579399_1;EVENT=579399;SECONDARY;SU=4226;PE=4223;SR=3;ALG=SUM;AF=0.4589;NSAMP=13421;MSQ=141.81;RETAINED;AC=13421;AN=29246;NFAM=12391
chr20	30345064	579398_2	N	[chr20:29537836[N	146.87	LOW	SVTYPE=BND;POS=30345064;STRANDS=--:15;IMPRECISE;CIPOS=-567,49;CIEND=-361,37;CIPOS95=-65,49;CIEND95=-42,37;MATEID=579398_1;EVENT=579398;SECONDARY;SU=15;PE=15;SR=0;ALG=PROD;AF=0.0001026;NSAMP=3;MSQ=48.87;AC=3;AN=29246;NFAM=3
chr20	30350002	579397_2	N	[chr20:29536189[N	38.63	LOW	SVTYPE=BND;POS=30350002;STRANDS=--:5;CIPOS=-10,9;CIEND=-9,6;CIPOS95=0,0;CIEND95=0,0;MATEID=579397_1;EVENT=579397;SECONDARY;SU=5;PE=1;SR=4;ALG=PROD;AF=3.419e-05;NSAMP=1;MSQ=38.63;AC=1;AN=29246;NFAM=1
chr20	30351545	579393_2	N	N]chr20:29525373]	56.86	LOW	SVTYPE=BND;POS=30351545;STRANDS=++:5;IMPRECISE;CIPOS=-10,321;CIEND=-10,407;CIPOS95=-2,87;CIEND95=-1,121;MATEID=579393_1;EVENT=579393;SECONDARY;SU=5;PE=5;SR=0;ALG=PROD;AF=3.419e-05;NSAMP=1;MSQ=56.86;AC=1;AN=29246;NFAM=1
chr20	30351958	58365_1	N	[chr21:5217937[N	2448.65	LOW	SVTYPE=BND;POS=30351958;STRANDS=--:173;IMPRECISE;CIPOS=-391,17;CIEND=-285,10;CIPOS95=-38,17;CIEND95=-5,5;MATEID=58365_2;EVENT=58365;SU=173;PE=173;SR=0;ALG=PROD;AF=0.002496;NSAMP=73;MSQ=25.75;AC=73;AN=29246;NFAM=73
chr20	30352148	58294_1	N	N]chr21:5217805]	1326.95	LOW	SVTYPE=BND;POS=30352148;STRANDS=++:61;IMPRECISE;CIPOS=-30,483;CIEND=-50,246;CIPOS95=-30,76;CIEND95=-11,11;MATEID=58294_2;EVENT=58294;SU=61;PE=61;SR=0;ALG=PROD;AF=0.001744;NSAMP=51;MSQ=24.18;AC=51;AN=29246;NFAM=51
chr20	30352724	294713_2	N	]chr20:29053819]N	177.09	LOW	SVTYPE=BND;POS=29053819;STRANDS=+-:49;IMPRECISE;CIPOS=-409,15;CIEND=-30,214;CIPOS95=-66,15;CIEND95=-14,14;MATEID=294713_1;EVENT=294713;SECONDARY;SU=49;PE=49;SR=0;ALG=PROD;AF=0.0001368;NSAMP=4;MSQ=29.75;RECLASSIFIED;AC=4;AN=29246;NFAM=4
chr20	30352938	500887_2	N	N[chr20:29053941[	114.13	LOW	SVTYPE=BND;POS=29053941;STRANDS=-+:42;IMPRECISE;CIPOS=-16,430;CIEND=-401,17;CIPOS95=-16,83;CIEND95=-22,17;MATEID=500887_1;EVENT=500887;SECONDARY;SU=42;PE=42;SR=0;ALG=PROD;AF=0.0001026;NSAMP=3;MSQ=29.02;RECLASSIFIED;AC=3;AN=29246;NFAM=3
chr20	30354180	579236_2	N	[chr20:28629373[N	21.86	LOW	SVTYPE=BND;POS=30354180;STRANDS=--:7;IMPRECISE;CIPOS=-355,9;CIEND=-414,9;CIPOS95=-112,1;CIEND95=-111,1;MATEID=579236_1;EVENT=579236;SECONDARY;SU=7;PE=7;SR=0;ALG=PROD;AF=3.419e-05;NSAMP=1;MSQ=20.63;AC=1;AN=29246;NFAM=1
chr20	30355379	294715_2	N	]chr20:29056397]N	369.85	LOW	SVTYPE=BND;POS=29056397;STRANDS=+-:26;IMPRECISE;CIPOS=-398,16;CIEND=-40,392;CIPOS95=-75,16;CIEND95=-40,86;MATEID=294715_1;EVENT=294715;SECONDARY;SU=26;PE=26;SR=0;ALG=PROD;AF=0.0004103;NSAMP=12;MSQ=28.77;RECLASSIFIED;AC=12;AN=29246;NFAM=12
chr20	30355644	500888_2	N	N[chr20:29056592[	181543	LOW	SVTYPE=BND;POS=29056592;STRANDS=-+:10715;IMPRECISE;CIPOS=-7,60;CIEND=-23,6;CIPOS95=-2,2;CIEND95=0,0;MATEID=500888_1;EVENT=500888;SECONDARY;SU=10715;PE=10715;SR=0;ALG=PROD;AF=0.08476;NSAMP=2479;MSQ=43.97;RECLASSIFIED;AC=2479;AN=29246;NFAM=2415
chr20	30356143	500889_2	N	N[chr20:29056591[	251952	LOW	SVTYPE=BND;POS=29056591;STRANDS=-+:16;IMPRECISE;CIPOS=-50,128;CIEND=-43,49;CIPOS95=-8,8;CIEND95=-3,3;MATEID=500889_1;EVENT=500889;SECONDARY;SU=16;PE=16;SR=0;ALG=PROD;AF=0.1019;NSAMP=2980;MSQ=46.56;RECLASSIFIED;AC=2980;AN=29246;NFAM=2860
chr20	30359277	579233_2	N	[chr20:28622751[N	1209.47	LOW	SVTYPE=BND;POS=30359277;STRANDS=--:113;IMPRECISE;CIPOS=-614,664;CIEND=-772,389;CIPOS95=-565,565;CIEND95=-357,357;MATEID=579233_1;EVENT=579233;SECONDARY;SU=113;PE=113;SR=0;ALG=SUM;AF=0.0004787;NSAMP=14;MSQ=73.52;RETAINED;AC=14;AN=29246;NFAM=14
chr20	30359903	579235_2	N	N]chr20:28622549]	574.55	LOW	SVTYPE=BND;POS=30359903;STRANDS=++:92;IMPRECISE;CIPOS=-48,362;CIEND=-12,305;CIPOS95=-21,21;CIEND95=-12,13;MATEID=579235_1;EVENT=579235;SECONDARY;SU=92;PE=92;SR=0;ALG=PROD;AF=0.0003077;NSAMP=9;MSQ=59.56;AC=9;AN=29246;NFAM=9
chr20	30360258	294716_2	N	]chr20:29061375]N	280022	LOW	SVTYPE=BND;POS=29061375;STRANDS=+-:1404;IMPRECISE;CIPOS=-128,16;CIEND=-20,145;CIPOS95=-4,4;CIEND95=-8,8;MATEID=294716_1;EVENT=294716;SECONDARY;SU=1404;PE=1404;SR=0;ALG=PROD;AF=0.1352;NSAMP=3955;MSQ=59.33;RECLASSIFIED;AC=3955;AN=29246;NFAM=3902
chr20	30360447	579391_2	N	N]chr20:29515135]	190338	LOW	SVTYPE=BND;POS=30360447;STRANDS=++:4;IMPRECISE;CIPOS=-29,689;CIEND=-30,675;CIPOS95=-29,243;CIEND95=-30,227;MATEID=579391_1;EVENT=579391;SECONDARY;SU=4;PE=4;SR=0;ALG=PROD;AF=0.1106;NSAMP=3236;MSQ=46.4;AC=3236;AN=29246;NFAM=3195
chr20	30360449	500890_2	N	N[chr20:29062483[	1.92927e+06	LOW	SVTYPE=BND;POS=29062483;STRANDS=-+:58410;IMPRECISE;CIPOS=-2,92;CIEND=-61,9;CIPOS95=-1,1;CIEND95=0,0;MATEID=500890_1;EVENT=500890;SECONDARY;SU=58410;PE=58409;SR=1;AF=0.3746;NSAMP=10956;MSQ=94.52;RECLASSIFIED;AC=10956;AN=29246;NFAM=10052
chr20	30361201	295214	N	<DEL>	122.8	PASS	SVTYPE=DEL;POS=30361201;SVLEN=-65;END=30361266;STRANDS=+-:5;IMPRECISE;CIPOS=-10,9;CIEND=-8,9;CIPOS95=0,0;CIEND95=0,1;SU=5;PE=0;SR=5;ALG=PROD;AF=3.419e-05;NSAMP=1;MSQ=122.8;AC=1;AN=29246;NFAM=1
chr20	30361590	579390_2	N	[chr20:29515206[N	667.35	LOW	SVTYPE=BND;POS=30361590;STRANDS=--:50;IMPRECISE;CIPOS=-278,21;CIEND=-293,41;CIPOS95=-35,21;CIEND95=-16,16;MATEID=579390_1;EVENT=579390;SECONDARY;SU=50;PE=50;SR=0;ALG=PROD;AF=0.000171;NSAMP=5;MSQ=133.44;AC=5;AN=29246;NFAM=5
chr20	30361885	579392_2	N	N]chr20:29515082]	235.07	LOW	SVTYPE=BND;POS=30361885;STRANDS=++:36;IMPRECISE;CIPOS=-30,291;CIEND=-30,335;CIPOS95=-29,29;CIEND95=-22,22;MATEID=579392_1;EVENT=579392;SECONDARY;SU=36;PE=36;SR=0;ALG=PROD;AF=0.000171;NSAMP=5;MSQ=47.01;AC=5;AN=29246;NFAM=5
chr20	30362285	579388_2	N	[chr20:29514139[N	6.40452e+06	PASS	SVTYPE=BND;POS=30362285;STRANDS=--:176;IMPRECISE;CIPOS=-307,253;CIEND=-343,84;CIPOS95=-165,165;CIEND95=-164,84;MATEID=579388_1;EVENT=579388;SECONDARY;SU=176;PE=176;SR=0;ALG=SUM;AF=0.4931;NSAMP=14420;MSQ=280.62;AC=14420;AN=29246;NFAM=13314
chr20	30362736	579387_2	N	[chr20:29514136[N	3.85892e+06	LOW	SVTYPE=BND;POS=30362736;STRANDS=--:102207;CIPOS=-34,3;CIEND=-18,1;CIPOS95=0,0;CIEND95=0,0;MATEID=579387_1;EVENT=579387;SECONDARY;SU=102207;PE=102207;SR=0;AF=0.4476;NSAMP=13090;MSQ=192.96;AC=13090;AN=29246;NFAM=12142
chr20	30365290	295215	N	<DEL>	630.95	PASS	SVTYPE=DEL;POS=30365290;SVLEN=-6372;END=30371662;STRANDS=+-:24;CIPOS=-3,2;CIEND=-10,9;CIPOS95=0,0;CIEND95=0,0;SU=24;PE=15;SR=9;ALG=PROD;AF=3.419e-05;NSAMP=1;MSQ=617.5;AC=1;AN=29246;NFAM=1
chr20	30371727	58589_1	N	]chr22:12596916]N	2817.01	LOW	SVTYPE=BND;POS=30371727;STRANDS=-+:8;IMPRECISE;CIPOS=-512,29;CIEND=-30,529;CIPOS95=-90,29;CIEND95=-30,114;MATEID=58589_2;EVENT=58589;SU=8;PE=8;SR=0;ALG=PROD;AF=0.003659;NSAMP=107;MSQ=21.7;AC=107;AN=29246;NFAM=107
chr20	30374229	579227_2	N	[chr20:28605755[N	142.92	LOW	SVTYPE=BND;POS=30374229;STRANDS=--:13;IMPRECISE;CIPOS=-524,29;CIEND=-344,29;CIPOS95=-105,29;CIEND95=-56,29;MATEID=579227_1;EVENT=579227;SECONDARY;SU=13;PE=13;SR=0;ALG=PROD;AF=3.419e-05;NSAMP=1;MSQ=59.74;AC=1;AN=29246;NFAM=1
chr20	30377180	40756_2	N	[chr19:36821994[N	140.58	LOW	SVTYPE=BND;POS=30377180;STRANDS=--:18;CIPOS=-4,2;CIEND=-4,2;CIPOS95=0,0;CIEND95=0,0;MATEID=40756_1;EVENT=40756;SECONDARY;SU=18;PE=10;SR=8;ALG=PROD;AF=3.419e-05;NSAMP=1;MSQ=140.58;AC=1;AN=29246;NFAM=1
chr20	30377207	48458_2	N	[chr2:75040498[N	101.5	LOW	SVTYPE=BND;POS=30377207;STRANDS=--:17;CIPOS=-4,2;CIEND=-9,9;CIPOS95=0,0;CIEND95=0,0;MATEID=48458_1;EVENT=48458;SECONDARY;SU=17;PE=8;SR=9;ALG=PROD;AF=3.419e-05;NSAMP=1;MSQ=101.5;AC=1;AN=29246;NFAM=1
chr20	30377207	58663_1	N	]chr22:36160825]N	11507.4	PASS	SVTYPE=BND;POS=30377207;STRANDS=-+:648;CIPOS=-2,0;CIEND=-2,1;CIPOS95=0,0;CIEND95=0,0;MATEID=58663_2;EVENT=58663;SU=648;PE=351;SR=297;ALG=PROD;AF=0.000889;NSAMP=26;MSQ=158.83;AC=26;AN=29246;NFAM=26
chr20	30377207	77545_2	N	[chr4:13783536[N	185179	LOW	SVTYPE=BND;POS=30377207;STRANDS=--:18589;CIPOS=0,0;CIEND=0,0;CIPOS95=0,0;CIEND95=0,0;MATEID=77545_1;EVENT=77545;SECONDARY;SU=18589;PE=9453;SR=9136;ALG=PROD;AF=0.01754;NSAMP=513;MSQ=222.88;AC=513;AN=29246;NFAM=471
chr20	30377372	500892_2	N	N[chr20:29080270[	118.69	LOW	SVTYPE=BND;POS=29080270;STRANDS=-+:50;IMPRECISE;CIPOS=-30,246;CIEND=-369,29;CIPOS95=-9,9;CIEND95=-30,29;MATEID=500892_1;EVENT=500892;SECONDARY;SU=50;PE=50;SR=0;ALG=PROD;AF=0.0003077;NSAMP=9;MSQ=12.7;RECLASSIFIED;AC=9;AN=29246;NFAM=9
chr20	30377426	295216_1	N	N[chr20:30391194[	58.72	LOW	SVTYPE=BND;POS=30377426;STRANDS=+-:7;IMPRECISE;CIPOS=-9,493;CIEND=-515,3;CIPOS95=-1,174;CIEND95=-191,0;MATEID=295216_2;EVENT=295216;SU=7;PE=7;SR=0;ALG=PROD;AF=6.839e-05;NSAMP=2;MSQ=26.02;RECLASSIFIED;AC=2;AN=29246;NFAM=2
chr20	30377501	294719_2	N	]chr20:29080667]N	132724	LOW	SVTYPE=BND;POS=29080667;STRANDS=+-:206;IMPRECISE;CIPOS=-239,19;CIEND=-18,206;CIPOS95=-4,4;CIEND95=-5,5;MATEID=294719_1;EVENT=294719;SECONDARY;SU=206;PE=206;SR=0;ALG=PROD;AF=0.07615;NSAMP=2227;MSQ=50.98;RECLASSIFIED;AC=2227;AN=29246;NFAM=2223
chr20	30377557	579384_2	N	[chr20:29497269[N	5883.97	LOW	SVTYPE=BND;POS=30377557;STRANDS=--:4;IMPRECISE;CIPOS=-751,9;CIEND=-587,9;CIPOS95=-165,2;CIEND95=-157,2;MATEID=579384_1;EVENT=579384;SECONDARY;SU=4;PE=4;SR=0;ALG=PROD;AF=0.00612;NSAMP=179;MSQ=26.13;AC=179;AN=29246;NFAM=179
chr20	30382075	294720_2	N	]chr20:29085223]N	72400.4	LOW	SVTYPE=BND;POS=29085223;STRANDS=+-:528;IMPRECISE;CIPOS=-225,11;CIEND=-10,114;CIPOS95=-7,7;CIEND95=-3,3;MATEID=294720_1;EVENT=294720;SECONDARY;SU=528;PE=528;SR=0;ALG=PROD;AF=0.04746;NSAMP=1388;MSQ=49.03;RECLASSIFIED;AC=1388;AN=29246;NFAM=1381
chr20	30382291	500893_2	N	N[chr20:29085465[	17.42	LOW	SVTYPE=BND;POS=29085465;STRANDS=-+:4;IMPRECISE;CIPOS=-10,467;CIEND=-502,9;CIPOS95=-1,149;CIEND95=-161,1;MATEID=500893_1;EVENT=500893;SECONDARY;SU=4;PE=4;SR=0;ALG=PROD;AF=3.419e-05;NSAMP=1;MSQ=15.04;RECLASSIFIED;AC=1;AN=29246;NFAM=1
chr20	30389608	32063_2	N	N]chr13:59591379]	155.73	LOW	SVTYPE=BND;POS=30389608;STRANDS=++:9;IMPRECISE;CIPOS=-30,348;CIEND=-27,482;CIPOS95=-30,87;CIEND95=-27,112;MATEID=32063_1;EVENT=32063;SECONDARY;SU=9;PE=9;SR=0;ALG=PROD;AF=3.419e-05;NSAMP=1;MSQ=155.73;AC=1;AN=29246;NFAM=1
chr20	30389613	32062_2	N	[chr13:59590875[N	245.4	LOW	SVTYPE=BND;POS=30389613;STRANDS=--:12;IMPRECISE;CIPOS=-30,29;CIEND=-30,29;CIPOS95=-1,1;CIEND95=-1,1;MATEID=32062_1;EVENT=32062;SECONDARY;SU=12;PE=10;SR=2;ALG=PROD;AF=3.419e-05;NSAMP=1;MSQ=245.4;AC=1;AN=29246;NFAM=1
chr20	30391194	295216_2	N	]chr20:30377426]N	58.72	LOW	SVTYPE=BND;POS=30377426;STRANDS=+-:7;IMPRECISE;CIPOS=-515,3;CIEND=-9,493;CIPOS95=-191,0;CIEND95=-1,174;MATEID=295216_1;EVENT=295216;SECONDARY;SU=7;PE=7;SR=0;ALG=PROD;AF=6.839e-05;NSAMP=2;MSQ=26.02;RECLASSIFIED;AC=2;AN=29246;NFAM=2
chr20	30405388	40643_2	N	]chr19:3655468]N	179.66	LOW	SVTYPE=BND;POS=30405388;STRANDS=+-:20;CIPOS=-25,22;CIEND=-29,28;CIPOS95=0,0;CIEND95=0,0;MATEID=40643_1;EVENT=40643;SECONDARY;SU=20;PE=11;SR=9;ALG=PROD;AF=6.839e-05;NSAMP=2;MSQ=89.83;AC=2;AN=29246;NFAM=2
chr20	30405729	295217	N	<DEL>	581.58	PASS	SVTYPE=DEL;POS=30405729;SVLEN=-69;END=30405798;STRANDS=+-:9;CIPOS=-29,28;CIEND=-29,28;CIPOS95=0,0;CIEND95=0,0;SU=9;PE=0;SR=9;ALG=PROD;AF=0.0002736;NSAMP=8;MSQ=60.04;AC=8;AN=29244;NFAM=8
chr20	30405816	77546_2	N	[chr4:2508946[N	29.68	LOW	SVTYPE=BND;POS=30405816;STRANDS=--:7;IMPRECISE;CIPOS=-10,9;CIEND=-10,9;CIPOS95=-1,1;CIEND95=-1,0;MATEID=77546_1;EVENT=77546;SECONDARY;SU=7;PE=5;SR=2;ALG=PROD;AF=3.419e-05;NSAMP=1;MSQ=29.68;AC=1;AN=29246;NFAM=1
chr20	30406585	77548_2	N	N]chr4:2508935]	62.81	LOW	SVTYPE=BND;POS=30406585;STRANDS=++:5;IMPRECISE;CIPOS=-50,669;CIEND=-50,530;CIPOS95=-50,153;CIEND95=-50,110;MATEID=77548_1;EVENT=77548;SECONDARY;SU=5;PE=5;SR=0;ALG=PROD;AF=3.419e-05;NSAMP=1;MSQ=62.81;AC=1;AN=29246;NFAM=1
chr20	30406587	40601_2	N	N]chr19:36822003]	98.81	LOW	SVTYPE=BND;POS=30406587;STRANDS=++:7;IMPRECISE;CIPOS=-10,500;CIEND=-10,374;CIPOS95=0,142;CIEND95=-1,122;MATEID=40601_1;EVENT=40601;SECONDARY;SU=7;PE=7;SR=0;ALG=PROD;AF=3.419e-05;NSAMP=1;MSQ=98.81;AC=1;AN=29246;NFAM=1
chr20	30406595	58664_1	N	N[chr22:36160810[	1286.68	LOW	SVTYPE=BND;POS=30406595;STRANDS=+-:104;IMPRECISE;CIPOS=-7,333;CIEND=-355,10;CIPOS95=-7,35;CIEND95=-12,10;MATEID=58664_2;EVENT=58664;SU=104;PE=104;SR=0;ALG=PROD;AF=0.0002735;NSAMP=8;MSQ=81.93;AC=8;AN=29246;NFAM=8
chr20	30407080	77547_2	N	N]chr4:13783548]	79370.5	LOW	SVTYPE=BND;POS=30407080;STRANDS=++:8193;CIPOS=-1,49;CIEND=-1,24;CIPOS95=0,0;CIEND95=0,0;MATEID=77547_1;EVENT=77547;SECONDARY;SU=8193;PE=8193;SR=0;ALG=PROD;AF=0.0121;NSAMP=354;MSQ=123.23;AC=354;AN=29246;NFAM=321
chr20	30412895	500894_2	N	N[chr20:29113698[	48572.4	LOW	SVTYPE=BND;POS=29113698;STRANDS=-+:185;IMPRECISE;CIPOS=-107,759;CIEND=-698,166;CIPOS95=-107,125;CIEND95=-377,166;MATEID=500894_1;EVENT=500894;SECONDARY;SU=185;PE=185;SR=0;ALG=SUM;AF=0.04801;NSAMP=1404;MSQ=28.47;RETAINED;RECLASSIFIED;AC=1404;AN=29246;NFAM=1389
chr20	30414772	579222_2	N	[chr20:28568072[N	79.41	LOW	SVTYPE=BND;POS=30414772;STRANDS=--:7;IMPRECISE;CIPOS=-499,9;CIEND=-395,9;CIPOS95=-128,1;CIEND95=-110,2;MATEID=579222_1;EVENT=579222;SECONDARY;SU=7;PE=7;SR=0;ALG=PROD;AF=3.419e-05;NSAMP=1;MSQ=77.77;AC=1;AN=29246;NFAM=1
chr20	30416742	579377_2	N	[chr20:29460381[N	357.7	LOW	SVTYPE=BND;POS=30416742;STRANDS=--:36;IMPRECISE;CIPOS=-345,29;CIEND=-196,29;CIPOS95=-40,29;CIEND95=-14,14;MATEID=579377_1;EVENT=579377;SECONDARY;SU=36;PE=36;SR=0;ALG=PROD;AF=0.0001368;NSAMP=4;MSQ=88.95;AC=4;AN=29246;NFAM=4
chr20	30416913	295218	N	<DEL>	304.88	PASS	SVTYPE=DEL;POS=30416913;SVLEN=-3743;END=30420656;STRANDS=+-:14;IMPRECISE;CIPOS=-5,259;CIEND=-255,9;CIPOS95=-1,75;CIEND95=-79,1;SU=14;PE=14;SR=0;ALG=PROD;AF=3.419e-05;NSAMP=1;MSQ=304.88;AC=1;AN=29246;NFAM=1
chr20	30417008	579378_2	N	N]chr20:29460223]	300.44	LOW	SVTYPE=BND;POS=30417008;STRANDS=++:23;IMPRECISE;CIPOS=-30,312;CIEND=-30,320;CIPOS95=-30,44;CIEND95=-30,40;MATEID=579378_1;EVENT=579378;SECONDARY;SU=23;PE=23;SR=0;ALG=PROD;AF=0.000171;NSAMP=5;MSQ=60.07;AC=5;AN=29246;NFAM=5
chr20	30418514	579221_2	N	N]chr20:28564386]	275.44	LOW	SVTYPE=BND;POS=30418514;STRANDS=++:7;IMPRECISE;CIPOS=-10,456;CIEND=-10,473;CIPOS95=-2,77;CIEND95=-3,71;MATEID=579221_1;EVENT=579221;SECONDARY;SU=7;PE=7;SR=0;ALG=PROD;AF=0.000171;NSAMP=5;MSQ=54.92;AC=5;AN=29246;NFAM=5
chr20	30418530	294722_2	N	]chr20:29119348]N	20577.6	LOW	SVTYPE=BND;POS=29119348;STRANDS=+-:58;IMPRECISE;CIPOS=-378,21;CIEND=-34,241;CIPOS95=-50,21;CIEND95=-11,11;MATEID=294722_1;EVENT=294722;SECONDARY;SU=58;PE=58;SR=0;ALG=PROD;AF=0.01474;NSAMP=431;MSQ=36.99;RECLASSIFIED;AC=431;AN=29246;NFAM=429
chr20	30420062	579376_2	N	[chr20:29457096[N	134.27	LOW	SVTYPE=BND;POS=30420062;STRANDS=--:5;IMPRECISE;CIPOS=-608,9;CIEND=-568,9;CIPOS95=-122,1;CIEND95=-119,2;MATEID=579376_1;EVENT=579376;SECONDARY;SU=5;PE=5;SR=0;ALG=PROD;AF=0.0002052;NSAMP=6;MSQ=18.64;AC=6;AN=29246;NFAM=6
chr20	30421102	579214_2	N	[chr20:28561068[N	6402.67	LOW	SVTYPE=BND;POS=30421102;STRANDS=--:6;IMPRECISE;CIPOS=-432,49;CIEND=-79,49;CIPOS95=-107,49;CIEND95=-14,14;MATEID=579214_1;EVENT=579214;SECONDARY;SU=6;PE=6;SR=0;ALG=PROD;AF=0.004855;NSAMP=142;MSQ=38.77;AC=142;AN=29246;NFAM=142
chr20	30421285	77549_2	N	N]chr4:189276983]	4114.46	LOW	SVTYPE=BND;POS=30421285;STRANDS=++:8;IMPRECISE;CIPOS=-30,647;CIEND=-30,641;CIPOS95=-30,185;CIEND95=-30,156;MATEID=77549_1;EVENT=77549;SECONDARY;SU=8;PE=8;SR=0;ALG=PROD;AF=0.003214;NSAMP=94;MSQ=21.48;AC=94;AN=29246;NFAM=94
chr20	30421298	579213_2	N	N]chr20:28561647]	19710.3	LOW	SVTYPE=BND;POS=30421298;STRANDS=++:3674;IMPRECISE;CIPOS=-30,71;CIEND=-4,44;CIPOS95=-1,1;CIEND95=-1,1;MATEID=579213_1;EVENT=579213;SECONDARY;SU=3674;PE=3674;SR=0;ALG=PROD;AF=0.01638;NSAMP=479;MSQ=36.14;AC=479;AN=29246;NFAM=476
chr20	30421583	294724_2	N	]chr20:29123258]N	8585.64	LOW	SVTYPE=BND;POS=29123258;STRANDS=+-:28;IMPRECISE;CIPOS=-224,49;CIEND=-50,283;CIPOS95=-6,6;CIEND95=-20,20;MATEID=294724_1;EVENT=294724;SECONDARY;SU=28;PE=28;SR=0;ALG=PROD;AF=0.004342;NSAMP=127;MSQ=54.35;RECLASSIFIED;AC=127;AN=29246;NFAM=126
chr20	30422031	294723_2	N	]chr20:29123258]N	17562	LOW	SVTYPE=BND;POS=29123258;STRANDS=+-:1333;IMPRECISE;CIPOS=-171,9;CIEND=-8,73;CIPOS95=-4,4;CIEND95=-1,1;MATEID=294723_1;EVENT=294723;SECONDARY;SU=1333;PE=1333;SR=0;ALG=PROD;AF=0.008446;NSAMP=247;MSQ=57.76;RECLASSIFIED;AC=247;AN=29246;NFAM=245
chr20	30422042	294725_2	N	]chr20:29123597]N	1305.09	LOW	SVTYPE=BND;POS=29123597;STRANDS=+-:19;IMPRECISE;CIPOS=-183,49;CIEND=-50,100;CIPOS95=-83,49;CIEND95=-7,7;MATEID=294725_1;EVENT=294725;SECONDARY;SU=19;PE=19;SR=0;ALG=PROD;AF=0.0009232;NSAMP=27;MSQ=36.59;RECLASSIFIED;AC=27;AN=29246;NFAM=27
chr20	30422270	500898_2	N	N[chr20:29122812[	6374.83	LOW	SVTYPE=BND;POS=29122812;STRANDS=-+:222;IMPRECISE;CIPOS=-22,96;CIEND=-29,16;CIPOS95=-4,4;CIEND95=-4,4;MATEID=500898_1;EVENT=500898;SECONDARY;SU=222;PE=222;SR=0;ALG=PROD;AF=0.005573;NSAMP=163;MSQ=27.84;RETAINED;RECLASSIFIED;AC=163;AN=29246;NFAM=163
chr20	30423026	294726_2	N	]chr20:29124249]N	39.16	LOW	SVTYPE=BND;POS=29124249;STRANDS=+-:15;IMPRECISE;CIPOS=-250,29;CIEND=-30,351;CIPOS95=-35,29;CIEND95=-30,56;MATEID=294726_1;EVENT=294726;SECONDARY;SU=15;PE=15;SR=0;ALG=PROD;AF=3.419e-05;NSAMP=1;MSQ=38.38;RECLASSIFIED;AC=1;AN=29246;NFAM=1
chr20	30424142	294728_2	N	]chr20:29125600]N	1.61987e+07	PASS	SVTYPE=BND;POS=29125600;STRANDS=+-:137;IMPRECISE;CIPOS=-187,438;CIEND=-127,250;CIPOS95=-187,386;CIEND95=-71,71;MATEID=294728_1;EVENT=294728;SECONDARY;SU=137;PE=137;SR=0;ALG=SUM;AF=0.4981;NSAMP=14567;MSQ=571.33;RETAINED;RECLASSIFIED;AC=14567;AN=29246;NFAM=13443
chr20	30425119	579203_2	N	N]chr20:28557450]	2.3189e+06	LOW	SVTYPE=BND;POS=30425119;STRANDS=++:364;CIPOS=-21,40;CIEND=-36,58;CIPOS95=0,0;CIEND95=0,0;MATEID=579203_1;EVENT=579203;SECONDARY;SU=364;PE=364;SR=0;ALG=PROD;AF=0.3716;NSAMP=10869;MSQ=160.99;AC=10869;AN=29246;NFAM=10499
chr20	30456075	58576_1	N	]chr22:12422552]N	1.07397e+06	LOW	SVTYPE=BND;POS=30456075;STRANDS=-+:53388;IMPRECISE;CIPOS=-140,12;CIEND=-33,136;CIPOS95=0,0;CIEND95=-5,5;MATEID=58576_2;EVENT=58576;SU=53388;PE=53388;SR=0;ALG=PROD;AF=0.2358;NSAMP=6895;MSQ=88.87;AC=6895;AN=29246;NFAM=6436
chr20	30456414	295219	N	<DEL>	234.02	PASS	SVTYPE=DEL;POS=30456414;SVLEN=-1637;END=30458051;STRANDS=+-:8;IMPRECISE;CIPOS=-10,321;CIEND=-328,9;CIPOS95=-2,96;CIEND95=-82,2;SU=8;PE=8;SR=0;ALG=PROD;AF=3.419e-05;NSAMP=1;MSQ=233.76;AC=1;AN=29246;NFAM=1
chr20	30456589	32064_2	N	]chr13:16031578]N	905.46	LOW	SVTYPE=BND;POS=30456589;STRANDS=+-:31;IMPRECISE;CIPOS=-329,49;CIEND=-50,351;CIPOS95=-23,23;CIEND95=-50,53;MATEID=32064_1;EVENT=32064;SECONDARY;SU=31;PE=31;SR=0;ALG=PROD;AF=0.0001368;NSAMP=4;MSQ=226.36;AC=4;AN=29246;NFAM=4
chr20	30456617	32065_2	N	]chr13:16057110]N	209.59	LOW	SVTYPE=BND;POS=30456617;STRANDS=+-:4;IMPRECISE;CIPOS=-455,49;CIEND=-50,523;CIPOS95=-118,49;CIEND95=-50,110;MATEID=32065_1;EVENT=32065;SECONDARY;SU=4;PE=4;SR=0;ALG=PROD;AF=0.0001368;NSAMP=4;MSQ=52.4;AC=4;AN=29246;NFAM=4
chr20	30456986	58575_1	N	N[chr22:12422003[	19208.4	LOW	SVTYPE=BND;POS=30456986;STRANDS=+-:1639;IMPRECISE;CIPOS=-7,40;CIEND=-43,6;CIPOS95=0,0;CIEND95=-3,3;MATEID=58575_2;EVENT=58575;SU=1639;PE=1637;SR=2;ALG=PROD;AF=0.008582;NSAMP=251;MSQ=63.3;AC=251;AN=29246;NFAM=247
chr20	30458233	579541	N	<INV>	15804	LOW	SVTYPE=INV;POS=30458233;SVLEN=4049;END=30462282;STRANDS=++:391,--:424;CIPOS=-10,3;CIEND=-5,5;CIPOS95=0,0;CIEND95=0,0;SU=815;PE=767;SR=48;ALG=PROD;AF=0.001197;NSAMP=35;MSQ=372.61;AC=35;AN=29246;NFAM=34
chr20	30459108	37506_2	N	]chr16:34116356]N	74985.5	LOW	SVTYPE=BND;POS=30459108;STRANDS=+-:448;IMPRECISE;CIPOS=-762,92;CIEND=-125,687;CIPOS95=-116,92;CIEND95=-60,60;MATEID=37506_1;EVENT=37506;SECONDARY;SU=448;PE=448;SR=0;ALG=SUM;AF=0.03765;NSAMP=1101;MSQ=33.09;AC=1101;AN=29246;NFAM=1059
chr20	30459479	295220	N	<DEL>	143.39	PASS	SVTYPE=DEL;POS=30459479;SVLEN=-2536;END=30462015;STRANDS=+-:12;IMPRECISE;CIPOS=-5,9;CIEND=-10,9;CIPOS95=-1,2;CIEND95=-3,1;SU=12;PE=11;SR=1;ALG=PROD;AF=3.419e-05;NSAMP=1;MSQ=143.39;AC=1;AN=29246;NFAM=1
chr20	30460021	295221	N	<DEL>	236.72	PASS	SVTYPE=DEL;POS=30460021;SVLEN=-662;END=30460683;STRANDS=+-:11;IMPRECISE;CIPOS=-10,9;CIEND=-10,7;CIPOS95=-1,1;CIEND95=-1,0;SU=11;PE=8;SR=3;ALG=PROD;AF=3.419e-05;NSAMP=1;MSQ=233.63;AC=1;AN=29246;NFAM=1
chr20	30461328	59139_1	N	N[chrY:10210697[	824.02	LOW	SVTYPE=BND;POS=30461328;STRANDS=+-:62;IMPRECISE;CIPOS=-93,661;CIEND=-756,56;CIPOS95=-93,127;CIEND95=-220,56;MATEID=59139_2;EVENT=59139;SU=62;PE=62;SR=0;ALG=SUM;AF=0.001299;NSAMP=38;MSQ=14.72;AC=38;AN=29246;NFAM=38
chr20	30461464	295223_1	N	N[chr20:30463615[	1304.63	PASS	SVTYPE=BND;POS=30461464;STRANDS=+-:59;IMPRECISE;CIPOS=-30,249;CIEND=-252,29;CIPOS95=-21,21;CIEND95=-13,13;MATEID=295223_2;EVENT=295223;SU=59;PE=59;SR=0;ALG=PROD;AF=3.419e-05;NSAMP=1;MSQ=4.73;RECLASSIFIED;AC=1;AN=29246;NFAM=1
chr20	30461944	59146_1	N	]chrY:10213002]N	5932.8	LOW	SVTYPE=BND;POS=30461944;STRANDS=-+:190;IMPRECISE;CIPOS=-428,34;CIEND=-14,482;CIPOS95=-15,15;CIEND95=-14,32;MATEID=59146_2;EVENT=59146;SU=190;PE=190;SR=0;ALG=PROD;AF=0.00359;NSAMP=105;MSQ=17.52;AC=105;AN=29246;NFAM=105
chr20	30461946	294834_2	N	]chr20:29280211]N	604312	LOW	SVTYPE=BND;POS=29280211;STRANDS=+-:14829;IMPRECISE;CIPOS=-40,4;CIEND=-1,21;CIPOS95=-2,2;CIEND95=-1,1;MATEID=294834_1;EVENT=294834;SECONDARY;SU=14829;PE=14829;SR=0;ALG=PROD;AF=0.1449;NSAMP=4239;MSQ=60.37;RECLASSIFIED;AC=4239;AN=29246;NFAM=3748
chr20	30461957	294836_2	N	]chr20:29283509]N	291063	LOW	SVTYPE=BND;POS=29283509;STRANDS=+-:715;IMPRECISE;CIPOS=-251,9;CIEND=-4,229;CIPOS95=-3,3;CIEND95=-4,4;MATEID=294836_1;EVENT=294836;SECONDARY;SU=715;PE=715;SR=0;ALG=PROD;AF=0.1207;NSAMP=3529;MSQ=55.14;RECLASSIFIED;AC=3529;AN=29246;NFAM=3419
chr20	30462212	501344	N	<DUP>	322.65	PASS	SVTYPE=DUP;POS=30462212;SVLEN=2001;END=30464213;STRANDS=-+:51;IMPRECISE;CIPOS=-89,242;CIEND=-30,465;CIPOS95=-89,212;CIEND95=-30,218;SU=51;PE=51;SR=0;ALG=SUM;AF=0.0001026;NSAMP=3;MSQ=107.45;AC=3;AN=29246;NFAM=3
chr20	30462401	65555_2	N	N[chr3:90283036[	34.47	LOW	SVTYPE=BND;POS=30462401;STRANDS=-+:21;IMPRECISE;CIPOS=-33,405;CIEND=-489,28;CIPOS95=-33,51;CIEND95=-116,28;MATEID=65555_1;EVENT=65555;SECONDARY;SU=21;PE=21;SR=0;ALG=PROD;AF=0.0001026;NSAMP=3;MSQ=9.5;AC=3;AN=29246;NFAM=3
chr20	30462412	501009_2	N	N[chr20:29272594[	36.17	LOW	SVTYPE=BND;POS=29272594;STRANDS=-+:6;IMPRECISE;CIPOS=-10,636;CIEND=-580,9;CIPOS95=-2,108;CIEND95=-93,3;MATEID=501009_1;EVENT=501009;SECONDARY;SU=6;PE=6;SR=0;ALG=PROD;AF=3.419e-05;NSAMP=1;MSQ=34.48;RETAINED;RECLASSIFIED;AC=1;AN=29246;NFAM=1
chr20	30462477	501345	N	<DUP>	86.17	PASS	SVTYPE=DUP;POS=30462477;SVLEN=9266;END=30471743;STRANDS=-+:12;IMPRECISE;CIPOS=-334,9;CIEND=-10,349;CIPOS95=-89,2;CIEND95=-2,110;SU=12;PE=12;SR=0;ALG=PROD;AF=3.419e-05;NSAMP=1;MSQ=85.75;AC=1;AN=29246;NFAM=1
chr20	30463251	295225_1	N	N[chr20:30464075[	594.97	PASS	SVTYPE=BND;POS=30463251;STRANDS=+-:22;CIPOS=-4,3;CIEND=-5,2;CIPOS95=0,0;CIEND95=0,0;MATEID=295225_2;EVENT=295225;SU=22;PE=14;SR=8;ALG=PROD;AF=3.419e-05;NSAMP=1;MSQ=4.68;RECLASSIFIED;AC=1;AN=29246;NFAM=1
chr20	30463251	59137_1	N	N]chrY:10208043]	2362.5	LOW	SVTYPE=BND;POS=30463251;STRANDS=++:9;IMPRECISE;CIPOS=-30,29;CIEND=-23,20;CIPOS95=-3,3;CIEND95=0,0;MATEID=59137_2;EVENT=59137;SU=9;PE=8;SR=1;ALG=PROD;AF=0.001675;NSAMP=49;MSQ=18.92;AC=49;AN=29246;NFAM=48
chr20	30463307	501346	N	<DUP>	190.35	PASS	SVTYPE=DUP;POS=30463307;SVLEN=9434;END=30472741;STRANDS=-+:18;IMPRECISE;CIPOS=-10,9;CIEND=-9,9;CIPOS95=-1,0;CIEND95=-1,1;SU=18;PE=15;SR=3;ALG=PROD;AF=3.419e-05;NSAMP=1;MSQ=185.29;AC=1;AN=29246;NFAM=1
chr20	30463615	295223_2	N	]chr20:30461464]N	1304.63	PASS	SVTYPE=BND;POS=30461464;STRANDS=+-:59;IMPRECISE;CIPOS=-252,29;CIEND=-30,249;CIPOS95=-13,13;CIEND95=-21,21;MATEID=295223_1;EVENT=295223;SECONDARY;SU=59;PE=59;SR=0;ALG=PROD;AF=3.419e-05;NSAMP=1;MSQ=4.73;RECLASSIFIED;AC=1;AN=29246;NFAM=1
chr20	30464075	295225_2	N	]chr20:30463251]N	594.97	PASS	SVTYPE=BND;POS=30463251;STRANDS=+-:22;CIPOS=-5,2;CIEND=-4,3;CIPOS95=0,0;CIEND95=0,0;MATEID=295225_1;EVENT=295225;SECONDARY;SU=22;PE=14;SR=8;ALG=PROD;AF=3.419e-05;NSAMP=1;MSQ=4.68;RECLASSIFIED;AC=1;AN=29246;NFAM=1
chr20	30464230	295226	N	<DEL>	266.4	PASS	SVTYPE=DEL;POS=30464230;SVLEN=-2995;END=30467225;STRANDS=+-:15;IMPRECISE;CIPOS=-30,341;CIEND=-303,29;CIPOS95=-30,70;CIEND95=-52,29;SU=15;PE=15;SR=0;ALG=PROD;AF=6.839e-05;NSAMP=2;MSQ=133.19;AC=2;AN=29246;NFAM=2
chr20	30464335	501350	N	<DUP>	170.84	PASS	SVTYPE=DUP;POS=30464335;SVLEN=9812;END=30474147;STRANDS=-+:12;IMPRECISE;CIPOS=-491,9;CIEND=-10,321;CIPOS95=-53,3;CIEND95=-2,60;SU=12;PE=12;SR=0;ALG=PROD;AF=6.839e-05;NSAMP=1;MSQ=167.86;AC=2;AN=29246;NFAM=1
chr20	30464387	501348	N	<DUP>	1041.35	PASS	SVTYPE=DUP;POS=30464387;SVLEN=6218;END=30470605;STRANDS=-+:61;IMPRECISE;CIPOS=-445,70;CIEND=-479,455;CIPOS95=-125,70;CIEND95=-436,436;SU=61;PE=61;SR=0;ALG=SUM;AF=3.419e-05;NSAMP=1;MSQ=94.14;AC=1;AN=29246;NFAM=1
chr20	30464637	501347	N	<DUP>	787.87	PASS	SVTYPE=DUP;POS=30464637;SVLEN=3871;END=30468508;STRANDS=-+:71;IMPRECISE;CIPOS=-233,32;CIEND=-20,229;CIPOS95=-8,8;CIEND95=-7,7;SU=71;PE=71;SR=0;ALG=PROD;AF=0.0003077;NSAMP=7;MSQ=96.78;AC=9;AN=29246;NFAM=7
chr20	30464779	295229	N	<DEL>	832.66	PASS	SVTYPE=DEL;POS=30464779;SVLEN=-5368;END=30470147;STRANDS=+-:41;IMPRECISE;CIPOS=-30,266;CIEND=-295,29;CIPOS95=-23,23;CIEND95=-17,17;SU=41;PE=41;SR=0;ALG=PROD;AF=6.839e-05;NSAMP=2;MSQ=254.55;AC=2;AN=29246;NFAM=2
chr20	30465214	295228	N	<DEL>	285.12	PASS	SVTYPE=DEL;POS=30465214;SVLEN=-2167;END=30467381;STRANDS=+-:11;IMPRECISE;CIPOS=-10,123;CIEND=-353,9;CIPOS95=-1,52;CIEND95=-42,1;SU=11;PE=11;SR=0;ALG=PROD;AF=3.419e-05;NSAMP=1;MSQ=284.61;AC=1;AN=29246;NFAM=1
chr20	30465377	295227	N	<DEL>	83.85	PASS	SVTYPE=DEL;POS=30465377;SVLEN=-1106;END=30466483;STRANDS=+-:6;IMPRECISE;CIPOS=-10,344;CIEND=-210,9;CIPOS95=-2,92;CIEND95=-60,3;SU=6;PE=6;SR=0;ALG=PROD;AF=3.419e-05;NSAMP=1;MSQ=83.85;AC=1;AN=29246;NFAM=1
chr20	30465406	295230	N	<DEL>	93.58	PASS	SVTYPE=DEL;POS=30465406;SVLEN=-9321;END=30474727;STRANDS=+-:5;IMPRECISE;CIPOS=-10,572;CIEND=-601,9;CIPOS95=-2,111;CIEND95=-116,2;SU=5;PE=5;SR=0;ALG=PROD;AF=3.419e-05;NSAMP=1;MSQ=92.61;AC=1;AN=29246;NFAM=1
chr20	30465457	501351	N	<DUP>	267.25	PASS	SVTYPE=DUP;POS=30465457;SVLEN=2458;END=30467915;STRANDS=-+:22;IMPRECISE;CIPOS=-210,3;CIEND=-10,162;CIPOS95=-41,0;CIEND95=-1,28;SU=22;PE=22;SR=0;ALG=PROD;AF=3.419e-05;NSAMP=1;MSQ=257.87;AC=1;AN=29246;NFAM=1
chr20	30465631	37507_2	N	N[chr16:35978751[	921.05	LOW	SVTYPE=BND;POS=30465631;STRANDS=-+:36;IMPRECISE;CIPOS=-18,441;CIEND=-472,8;CIPOS95=-18,69;CIEND95=-77,8;MATEID=37507_1;EVENT=37507;SECONDARY;SU=36;PE=36;SR=0;ALG=PROD;AF=0.00171;NSAMP=50;MSQ=16.11;AC=50;AN=29246;NFAM=50
chr20	30466183	501352	N	<DUP>	80341.9	PASS	SVTYPE=DUP;POS=30466183;SVLEN=8490;END=30474673;STRANDS=-+:5846;IMPRECISE;CIPOS=-823,73;CIEND=-276,467;CIPOS95=-24,24;CIEND95=-43,43;SU=5846;PE=5838;SR=8;ALG=SUM;AF=0.009882;NSAMP=149;MSQ=446.43;AC=289;AN=29246;NFAM=147
chr20	30466669	295233_1	N	N[chr20:30474836[	50.14	LOW	SVTYPE=BND;POS=30466669;STRANDS=+-:16;IMPRECISE;CIPOS=-10,485;CIEND=-286,9;CIPOS95=-2,75;CIEND95=-59,2;MATEID=295233_2;EVENT=295233;SU=16;PE=16;SR=0;ALG=PROD;AF=3.419e-05;NSAMP=1;MSQ=50.14;RECLASSIFIED;AC=1;AN=29246;NFAM=1
chr20	30467405	295234	N	<DEL>	281.24	PASS	SVTYPE=DEL;POS=30467405;SVLEN=-3065;END=30470470;STRANDS=+-:21;IMPRECISE;CIPOS=-34,483;CIEND=-629,41;CIPOS95=-34,131;CIEND95=-266,41;SU=21;PE=21;SR=0;ALG=SUM;AF=6.839e-05;NSAMP=2;MSQ=100.22;AC=2;AN=29246;NFAM=2
chr20	30467451	295236	N	<DEL>	146.84	PASS	SVTYPE=DEL;POS=30467451;SVLEN=-6323;END=30473774;STRANDS=+-:8;IMPRECISE;CIPOS=-10,289;CIEND=-433,9;CIPOS95=-2,106;CIEND95=-115,2;SU=8;PE=8;SR=0;ALG=PROD;AF=3.419e-05;NSAMP=1;MSQ=146.84;AC=1;AN=29246;NFAM=1
chr20	30467593	295235	N	<DEL>	398.61	PASS	SVTYPE=DEL;POS=30467593;SVLEN=-4564;END=30472157;STRANDS=+-:16;IMPRECISE;CIPOS=-10,276;CIEND=-474,9;CIPOS95=-3,49;CIEND95=-40,3;SU=16;PE=16;SR=0;ALG=PROD;AF=3.419e-05;NSAMP=1;MSQ=398.58;AC=1;AN=29246;NFAM=1
chr20	30468302	295237	N	<DEL>	2803.8	PASS	SVTYPE=DEL;POS=30468302;SVLEN=-1082;END=30469384;STRANDS=+-:141;IMPRECISE;CIPOS=-11,208;CIEND=-220,24;CIPOS95=-6,6;CIEND95=-7,7;SU=141;PE=141;SR=0;ALG=PROD;AF=6.839e-05;NSAMP=2;MSQ=190.11;AC=2;AN=29246;NFAM=2
chr20	30468619	294840_2	N	]chr20:29285132]N	7.82772e+06	PASS	SVTYPE=BND;POS=29285132;STRANDS=+-:401;IMPRECISE;CIPOS=-408,405;CIEND=-153,437;CIPOS95=-246,246;CIEND95=-49,49;MATEID=294840_1;EVENT=294840;SECONDARY;SU=401;PE=401;SR=0;ALG=SUM;AF=0.4949;NSAMP=14474;MSQ=314.4;RETAINED;RECLASSIFIED;AC=14474;AN=29246;NFAM=13353
chr20	30468767	501353	N	<DUP>	450.8	PASS	SVTYPE=DUP;POS=30468767;SVLEN=1274;END=30470041;STRANDS=-+:22;IMPRECISE;CIPOS=-292,29;CIEND=-30,257;CIPOS95=-40,29;CIEND95=-30,41;SU=22;PE=22;SR=0;ALG=PROD;AF=0.0005471;NSAMP=16;MSQ=12.73;RETAINED;AC=16;AN=29246;NFAM=16
chr20	30469341	500972_2	N	N[chr20:29232193[	1163.85	LOW	SVTYPE=BND;POS=29232193;STRANDS=-+:80;IMPRECISE;CIPOS=-18,293;CIEND=-471,12;CIPOS95=-17,17;CIEND95=-44,12;MATEID=500972_1;EVENT=500972;SECONDARY;SU=80;PE=80;SR=0;ALG=PROD;AF=0.002735;NSAMP=80;MSQ=9.39;RECLASSIFIED;AC=80;AN=29246;NFAM=80
chr20	30469341	501032_2	N	N[chr20:29290318[	383.6	LOW	SVTYPE=BND;POS=29290318;STRANDS=-+:103;IMPRECISE;CIPOS=-11,383;CIEND=-368,11;CIPOS95=-11,24;CIEND95=-14,11;MATEID=501032_1;EVENT=501032;SECONDARY;SU=103;PE=103;SR=0;ALG=PROD;AF=0.0002052;NSAMP=6;MSQ=28;RECLASSIFIED;AC=6;AN=29246;NFAM=6
chr20	30469394	294829_2	N	]chr20:29277848]N	89.35	LOW	SVTYPE=BND;POS=29277848;STRANDS=+-:5;IMPRECISE;CIPOS=-581,9;CIEND=-10,401;CIPOS95=-202,1;CIEND95=-2,107;MATEID=294829_1;EVENT=294829;SECONDARY;SU=5;PE=5;SR=0;ALG=PROD;AF=3.419e-05;NSAMP=1;MSQ=89.35;RECLASSIFIED;AC=1;AN=29246;NFAM=1
chr20	30469403	294783_2	N	]chr20:29232368]N	2797.3	LOW	SVTYPE=BND;POS=29232368;STRANDS=+-:58;IMPRECISE;CIPOS=-310,12;CIEND=-11,377;CIPOS95=-19,12;CIEND95=-11,49;MATEID=294783_1;EVENT=294783;SECONDARY;SU=58;PE=58;SR=0;ALG=PROD;AF=0.003795;NSAMP=111;MSQ=22.52;RECLASSIFIED;AC=111;AN=29246;NFAM=111
chr20	30469593	295238	N	<DEL>	110.52	PASS	SVTYPE=DEL;POS=30469593;SVLEN=-5409;END=30475002;STRANDS=+-:8;IMPRECISE;CIPOS=-10,263;CIEND=-293,9;CIPOS95=-2,52;CIEND95=-66,2;SU=8;PE=8;SR=0;ALG=PROD;AF=3.419e-05;NSAMP=1;MSQ=110.52;AC=1;AN=29246;NFAM=1
chr20	30469673	501137_2	N	N[chr20:29727420[	56300.5	LOW	SVTYPE=BND;POS=29727420;STRANDS=-+:390;IMPRECISE;CIPOS=-11,107;CIEND=-299,34;CIPOS95=-6,6;CIEND95=-11,11;MATEID=501137_1;EVENT=501137;SECONDARY;SU=390;PE=390;SR=0;ALG=PROD;AF=0.07064;NSAMP=2066;MSQ=18.3;RECLASSIFIED;AC=2066;AN=29246;NFAM=2027
chr20	30469699	32066_2	N	[chr13:16176776[N	2.02312e+06	LOW	SVTYPE=BND;POS=30469699;STRANDS=--:45554;CIPOS=-30,0;CIEND=-34,8;CIPOS95=0,0;CIEND95=0,0;MATEID=32066_1;EVENT=32066;SECONDARY;SU=45554;PE=45554;SR=0;AF=0.4375;NSAMP=12794;MSQ=95.52;AC=12794;AN=29246;NFAM=11813
chr20	30469713	32067_2	N	[chr13:16224903[N	810556	LOW	SVTYPE=BND;POS=30469713;STRANDS=--:16206;IMPRECISE;CIPOS=-32,2;CIEND=-31,3;CIPOS95=-1,1;CIEND95=0,0;MATEID=32067_1;EVENT=32067;SECONDARY;SU=16206;PE=16206;SR=0;ALG=PROD;AF=0.3047;NSAMP=8909;MSQ=64.88;AC=8910;AN=29246;NFAM=8631
chr20	30469716	32068_2	N	[chr13:16207616[N	56967.2	LOW	SVTYPE=BND;POS=30469716;STRANDS=--:1944;IMPRECISE;CIPOS=-164,15;CIEND=-97,8;CIPOS95=-5,5;CIEND95=0,0;MATEID=32068_1;EVENT=32068;SECONDARY;SU=1944;PE=1944;SR=0;ALG=PROD;AF=0.03505;NSAMP=1025;MSQ=36.98;AC=1025;AN=29246;NFAM=1009
chr20	30469718	294790_2	N	]chr20:29242592]N	22007	LOW	SVTYPE=BND;POS=29242592;STRANDS=+-:60;IMPRECISE;CIPOS=-507,39;CIEND=-21,346;CIPOS95=-72,39;CIEND95=-12,12;MATEID=294790_1;EVENT=294790;SECONDARY;SU=60;PE=60;SR=0;ALG=PROD;AF=0.0214;NSAMP=626;MSQ=25.44;RECLASSIFIED;AC=626;AN=29246;NFAM=626
chr20	30469725	32069_2	N	[chr13:16204210[N	16475.8	LOW	SVTYPE=BND;POS=30469725;STRANDS=--:141;IMPRECISE;CIPOS=-488,9;CIEND=-499,9;CIPOS95=-57,9;CIEND95=-65,9;MATEID=32069_1;EVENT=32069;SECONDARY;SU=141;PE=141;SR=0;ALG=PROD;AF=0.0106;NSAMP=310;MSQ=28.89;AC=310;AN=29246;NFAM=307
chr20	30469728	32070_2	N	[chr13:16217905[N	7553.98	LOW	SVTYPE=BND;POS=30469728;STRANDS=--:136;IMPRECISE;CIPOS=-494,13;CIEND=-448,16;CIPOS95=-59,13;CIEND95=-51,16;MATEID=32070_1;EVENT=32070;SECONDARY;SU=136;PE=136;SR=0;ALG=PROD;AF=0.005608;NSAMP=164;MSQ=23.45;AC=164;AN=29246;NFAM=164
chr20	30469728	32072_2	N	[chr13:16190312[N	5410.22	LOW	SVTYPE=BND;POS=30469728;STRANDS=--:53;IMPRECISE;CIPOS=-433,9;CIEND=-86,9;CIPOS95=-28,9;CIEND95=-7,7;MATEID=32072_1;EVENT=32072;SECONDARY;SU=53;PE=53;SR=0;ALG=PROD;AF=0.004069;NSAMP=119;MSQ=23.45;AC=119;AN=29246;NFAM=118
chr20	30469730	32071_2	N	[chr13:16165892[N	3407.81	LOW	SVTYPE=BND;POS=30469730;STRANDS=--:88;IMPRECISE;CIPOS=-632,11;CIEND=-43,0;CIPOS95=-100,11;CIEND95=-1,0;MATEID=32071_1;EVENT=32071;SECONDARY;SU=88;PE=88;SR=0;ALG=PROD;AF=0.00253;NSAMP=74;MSQ=21.61;AC=74;AN=29246;NFAM=74
chr20	30469732	32074_2	N	[chr13:16187067[N	5983.14	LOW	SVTYPE=BND;POS=30469732;STRANDS=--:15;IMPRECISE;CIPOS=-567,49;CIEND=-530,49;CIPOS95=-140,49;CIEND95=-122,49;MATEID=32074_1;EVENT=32074;SECONDARY;SU=15;PE=15;SR=0;ALG=PROD;AF=0.006565;NSAMP=192;MSQ=25.27;AC=192;AN=29246;NFAM=192
chr20	30469733	32073_2	N	[chr13:16166515[N	2203.5	LOW	SVTYPE=BND;POS=30469733;STRANDS=--:13;IMPRECISE;CIPOS=-528,49;CIEND=-498,49;CIPOS95=-126,49;CIEND95=-113,49;MATEID=32073_1;EVENT=32073;SECONDARY;SU=13;PE=13;SR=0;ALG=PROD;AF=0.002564;NSAMP=75;MSQ=20.1;AC=75;AN=29246;NFAM=75
chr20	30469734	32075_2	N	[chr13:16193934[N	1692.05	LOW	SVTYPE=BND;POS=30469734;STRANDS=--:8;IMPRECISE;CIPOS=-535,49;CIEND=-551,49;CIPOS95=-157,49;CIEND95=-148,49;MATEID=32075_1;EVENT=32075;SECONDARY;SU=8;PE=8;SR=0;ALG=PROD;AF=0.002188;NSAMP=64;MSQ=17.75;AC=64;AN=29246;NFAM=64
chr20	30469898	32079_2	N	N]chr13:16225480]	2089.56	LOW	SVTYPE=BND;POS=30469898;STRANDS=++:4;IMPRECISE;CIPOS=-50,704;CIEND=-50,699;CIPOS95=-50,217;CIEND95=-50,215;MATEID=32079_1;EVENT=32079;SECONDARY;SU=4;PE=4;SR=0;ALG=PROD;AF=0.002599;NSAMP=76;MSQ=18.51;AC=76;AN=29246;NFAM=76
chr20	30469920	32077_2	N	N]chr13:16211928]	18931	LOW	SVTYPE=BND;POS=30469920;STRANDS=++:1373;IMPRECISE;CIPOS=-13,230;CIEND=-7,96;CIPOS95=-13,16;CIEND95=-3,3;MATEID=32077_1;EVENT=32077;SECONDARY;SU=1373;PE=1373;SR=0;ALG=PROD;AF=0.009916;NSAMP=290;MSQ=30.58;AC=290;AN=29246;NFAM=284
chr20	30469929	32078_2	N	N]chr13:16177323]	2661.16	LOW	SVTYPE=BND;POS=30469929;STRANDS=++:44;IMPRECISE;CIPOS=-13,316;CIEND=-11,322;CIPOS95=-13,26;CIEND95=-11,33;MATEID=32078_1;EVENT=32078;SECONDARY;SU=44;PE=44;SR=0;ALG=PROD;AF=0.002564;NSAMP=75;MSQ=20.73;AC=75;AN=29246;NFAM=75
chr20	30469974	32076_2	N	N]chr13:16170816]	557535	LOW	SVTYPE=BND;POS=30469974;STRANDS=++:3707;IMPRECISE;CIPOS=-44,175;CIEND=-4,35;CIPOS95=-6,6;CIEND95=0,0;MATEID=32076_1;EVENT=32076;SECONDARY;SU=3707;PE=3707;SR=0;ALG=PROD;AF=0.2024;NSAMP=5919;MSQ=46.94;AC=5919;AN=29246;NFAM=5390
chr20	30470049	501357	N	<DUP>	138.17	PASS	SVTYPE=DUP;POS=30470049;SVLEN=8590;END=30478639;STRANDS=-+:18;IMPRECISE;CIPOS=-411,29;CIEND=-30,319;CIPOS95=-67,29;CIEND95=-30,55;SU=18;PE=18;SR=0;ALG=PROD;AF=6.839e-05;NSAMP=2;MSQ=67.15;AC=2;AN=29246;NFAM=2
chr20	30470063	295239	N	<DEL>	56.82	PASS	SVTYPE=DEL;POS=30470063;SVLEN=-1599;END=30471662;STRANDS=+-:4;IMPRECISE;CIPOS=-10,414;CIEND=-485,9;CIPOS95=-2,134;CIEND95=-160,1;SU=4;PE=4;SR=0;ALG=PROD;AF=3.419e-05;NSAMP=1;MSQ=56.79;AC=1;AN=29246;NFAM=1
chr20	30470065	295240_1	N	N[chr20:30473091[	16233.2	LOW	SVTYPE=BND;POS=30470065;STRANDS=+-:741;IMPRECISE;CIPOS=-10,183;CIEND=-203,10;CIPOS95=-6,6;CIEND95=-1,1;MATEID=295240_2;EVENT=295240;SU=741;PE=741;SR=0;ALG=PROD;AF=0.003146;NSAMP=92;MSQ=129.32;RECLASSIFIED;AC=92;AN=29246;NFAM=90
chr20	30471700	295241	N	<DEL>	440.45	PASS	SVTYPE=DEL;POS=30471700;SVLEN=-1504;END=30473204;STRANDS=+-:20;CIPOS=-10,9;CIEND=-9,4;CIPOS95=0,0;CIEND95=0,0;SU=20;PE=16;SR=4;ALG=PROD;AF=3.419e-05;NSAMP=1;MSQ=440.41;AC=1;AN=29246;NFAM=1
chr20	30472216	295242	N	<DEL>	69.33	PASS	SVTYPE=DEL;POS=30472216;SVLEN=-3364;END=30475580;STRANDS=+-:8;IMPRECISE;CIPOS=-10,34;CIEND=-403,9;CIPOS95=-1,27;CIEND95=-70,2;SU=8;PE=8;SR=0;ALG=PROD;AF=3.419e-05;NSAMP=1;MSQ=68.75;AC=1;AN=29246;NFAM=1
chr20	30472762	295244	N	<DEL>	215.6	PASS	SVTYPE=DEL;POS=30472762;SVLEN=-2004;END=30474766;STRANDS=+-:12;IMPRECISE;CIPOS=-10,297;CIEND=-232,9;CIPOS95=0,88;CIEND95=-49,2;SU=12;PE=12;SR=0;ALG=PROD;AF=3.419e-05;NSAMP=1;MSQ=215.53;AC=1;AN=29246;NFAM=1
chr20	30472931	295243	N	<DEL>	104.64	PASS	SVTYPE=DEL;POS=30472931;SVLEN=-1319;END=30474250;STRANDS=+-:10;IMPRECISE;CIPOS=-10,309;CIEND=-222,9;CIPOS95=-3,46;CIEND95=-49,3;SU=10;PE=10;SR=0;ALG=PROD;AF=3.419e-05;NSAMP=1;MSQ=104.63;AC=1;AN=29246;NFAM=1
chr20	30473091	295240_2	N	]chr20:30470065]N	16233.2	LOW	SVTYPE=BND;POS=30470065;STRANDS=+-:741;IMPRECISE;CIPOS=-203,10;CIEND=-10,183;CIPOS95=-1,1;CIEND95=-6,6;MATEID=295240_1;EVENT=295240;SECONDARY;SU=741;PE=741;SR=0;ALG=PROD;AF=0.003146;NSAMP=92;MSQ=129.32;RECLASSIFIED;AC=92;AN=29246;NFAM=90
chr20	30473162	295246	N	<DEL>	2025.7	PASS	SVTYPE=DEL;POS=30473162;SVLEN=-6596;END=30479758;STRANDS=+-:78;IMPRECISE;CIPOS=-50,294;CIEND=-330,13;CIPOS95=-11,11;CIEND95=-18,13;SU=78;PE=78;SR=0;ALG=PROD;AF=0.0002393;NSAMP=7;MSQ=206.76;AC=7;AN=29246;NFAM=7
chr20	30473343	294848_2	N	]chr20:29286971]N	461.78	LOW	SVTYPE=BND;POS=29286971;STRANDS=+-:73;IMPRECISE;CIPOS=-665,70;CIEND=-270,489;CIPOS95=-151,70;CIEND95=-173,173;MATEID=294848_1;EVENT=294848;SECONDARY;SU=73;PE=73;SR=0;ALG=SUM;AF=0.0006497;NSAMP=19;MSQ=19.26;RECLASSIFIED;AC=19;AN=29246;NFAM=19
chr20	30473437	295245	N	<DEL>	628.95	PASS	SVTYPE=DEL;POS=30473437;SVLEN=-4595;END=30478032;STRANDS=+-:14;IMPRECISE;CIPOS=-4,9;CIEND=-10,9;CIPOS95=-1,3;CIEND95=-1,1;SU=14;PE=12;SR=2;ALG=PROD;AF=6.839e-05;NSAMP=2;MSQ=314.48;AC=2;AN=29246;NFAM=2
chr20	30473539	501028_2	N	N[chr20:29286896[	657.99	LOW	SVTYPE=BND;POS=29286896;STRANDS=-+:98;IMPRECISE;CIPOS=-11,362;CIEND=-177,49;CIPOS95=-11,42;CIEND95=-7,7;MATEID=501028_1;EVENT=501028;SECONDARY;SU=98;PE=98;SR=0;ALG=PROD;AF=0.001812;NSAMP=53;MSQ=9.06;RECLASSIFIED;AC=53;AN=29246;NFAM=53
chr20	30473652	501358	N	<DUP>	48.62	PASS	SVTYPE=DUP;POS=30473652;SVLEN=2810;END=30476462;STRANDS=-+:6;IMPRECISE;CIPOS=-348,9;CIEND=-10,402;CIPOS95=-80,2;CIEND95=-2,114;SU=6;PE=6;SR=0;ALG=PROD;AF=3.419e-05;NSAMP=1;MSQ=44.82;AC=1;AN=29246;NFAM=1
chr20	30473887	579243_2	N	N]chr20:28732883]	5915.45	LOW	SVTYPE=BND;POS=30473887;STRANDS=++:437;IMPRECISE;CIPOS=-10,243;CIEND=-10,147;CIPOS95=-7,7;CIEND95=-1,1;MATEID=579243_1;EVENT=579243;SECONDARY;SU=437;PE=437;SR=0;ALG=PROD;AF=0.001949;NSAMP=57;MSQ=88.82;AC=57;AN=29246;NFAM=57
chr20	30473909	295248_1	N	N[chr20:30995125[	838.34	LOW	SVTYPE=BND;POS=30473909;STRANDS=+-:46;IMPRECISE;CIPOS=-50,281;CIEND=-275,49;CIPOS95=-18,18;CIEND95=-23,23;MATEID=295248_2;EVENT=295248;SU=46;PE=46;SR=0;ALG=PROD;AF=0.0001368;NSAMP=4;MSQ=209.59;RECLASSIFIED;AC=4;AN=29246;NFAM=4
chr20	30474752	294849_2	N	]chr20:29286807]N	1218.22	LOW	SVTYPE=BND;POS=29286807;STRANDS=+-:61;IMPRECISE;CIPOS=-427,29;CIEND=-37,339;CIPOS95=-37,29;CIEND95=-12,12;MATEID=294849_1;EVENT=294849;SECONDARY;SU=61;PE=61;SR=0;ALG=PROD;AF=0.001881;NSAMP=55;MSQ=19.44;RECLASSIFIED;AC=55;AN=29246;NFAM=55
chr20	30474836	295233_2	N	]chr20:30466669]N	50.14	LOW	SVTYPE=BND;POS=30466669;STRANDS=+-:16;IMPRECISE;CIPOS=-286,9;CIEND=-10,485;CIPOS95=-59,2;CIEND95=-2,75;MATEID=295233_1;EVENT=295233;SECONDARY;SU=16;PE=16;SR=0;ALG=PROD;AF=3.419e-05;NSAMP=1;MSQ=50.14;RECLASSIFIED;AC=1;AN=29246;NFAM=1
chr20	30474916	295249	N	<DEL>	540735	PASS	SVTYPE=DEL;POS=30474916;SVLEN=-1608;END=30476524;STRANDS=+-:25015;IMPRECISE;CIPOS=-240,653;CIEND=-842,430;CIPOS95=-32,32;CIEND95=-30,30;SU=25015;PE=25015;SR=0;ALG=SUM;AF=0.06073;NSAMP=1695;MSQ=212.75;RETAINED;MEDGQR=3.77;Q10GQR=3.33;AC=1776;AN=29246;NFAM=1618
chr20	30475303	295254	N	<DEL>	3070.5	PASS	SVTYPE=DEL;POS=30475303;SVLEN=-4065;END=30479368;STRANDS=+-:140;CIPOS=-14,6;CIEND=-6,8;CIPOS95=0,0;CIEND95=0,0;SU=140;PE=132;SR=8;ALG=PROD;AF=0.0002735;NSAMP=8;MSQ=349.01;AC=8;AN=29246;NFAM=8
chr20	30475498	295256	N	<DEL>	3189.08	PASS	SVTYPE=DEL;POS=30475498;SVLEN=-3729;END=30479227;STRANDS=+-:11;IMPRECISE;CIPOS=-28,357;CIEND=-289,29;CIPOS95=-28,67;CIEND95=-52,29;SU=11;PE=11;SR=0;ALG=PROD;AF=0.0002735;NSAMP=8;MSQ=371.31;AC=8;AN=29246;NFAM=8
chr20	30475529	501360_1	N	]chr20:30476127]N	37421.5	LOW	SVTYPE=BND;POS=30475529;STRANDS=-+:10;IMPRECISE;CIPOS=-457,29;CIEND=-30,475;CIPOS95=-85,29;CIEND95=-30,76;MATEID=501360_2;EVENT=501360;SU=10;PE=10;SR=0;ALG=PROD;AF=0.01115;NSAMP=325;MSQ=51.16;RECLASSIFIED;AC=326;AN=29230;NFAM=303
chr20	30476045	501359_1	N	]chr20:30476683]N	74840	LOW	SVTYPE=BND;POS=30476045;STRANDS=-+:6781;IMPRECISE;CIPOS=-41,4;CIEND=-7,39;CIPOS95=-1,1;CIEND95=0,0;MATEID=501359_2;EVENT=501359;SU=6781;PE=6781;SR=0;ALG=PROD;AF=0.0144;NSAMP=420;MSQ=97.25;RECLASSIFIED;AC=421;AN=29246;NFAM=398
chr20	30476127	501360_2	N	N[chr20:30475529[	37421.5	LOW	SVTYPE=BND;POS=30475529;STRANDS=-+:10;IMPRECISE;CIPOS=-30,475;CIEND=-457,29;CIPOS95=-30,76;CIEND95=-85,29;MATEID=501360_1;EVENT=501360;SECONDARY;SU=10;PE=10;SR=0;ALG=PROD;AF=0.01115;NSAMP=325;MSQ=51.16;RECLASSIFIED;AC=326;AN=29230;NFAM=303
chr20	30476154	295257	N	<DEL>	329.7	PASS	SVTYPE=DEL;POS=30476154;SVLEN=-2467;END=30478621;STRANDS=+-:15;IMPRECISE;CIPOS=-10,218;CIEND=-364,9;CIPOS95=-3,41;CIEND95=-50,2;SU=15;PE=15;SR=0;ALG=PROD;AF=3.419e-05;NSAMP=1;MSQ=329.7;AC=1;AN=29246;NFAM=1
chr20	30476683	501359_2	N	N[chr20:30476045[	74840	LOW	SVTYPE=BND;POS=30476045;STRANDS=-+:6781;IMPRECISE;CIPOS=-7,39;CIEND=-41,4;CIPOS95=0,0;CIEND95=-1,1;MATEID=501359_1;EVENT=501359;SECONDARY;SU=6781;PE=6781;SR=0;ALG=PROD;AF=0.0144;NSAMP=420;MSQ=97.25;RECLASSIFIED;AC=421;AN=29246;NFAM=398
chr20	30477023	295258_1	N	N[chr20:30477085[	369.02	LOW	SVTYPE=BND;POS=30477023;STRANDS=+-:7;CIPOS=-5,4;CIEND=-5,9;CIPOS95=0,0;CIEND95=0,0;MATEID=295258_2;EVENT=295258;SU=7;PE=0;SR=7;ALG=PROD;AF=3.419e-05;NSAMP=1;MSQ=173.77;RECLASSIFIED;AC=1;AN=29246;NFAM=1
chr20	30477085	295258_2	N	]chr20:30477023]N	369.02	LOW	SVTYPE=BND;POS=30477023;STRANDS=+-:7;CIPOS=-5,9;CIEND=-5,4;CIPOS95=0,0;CIEND95=0,0;MATEID=295258_1;EVENT=295258;SECONDARY;SU=7;PE=0;SR=7;ALG=PROD;AF=3.419e-05;NSAMP=1;MSQ=173.77;RECLASSIFIED;AC=1;AN=29246;NFAM=1
chr20	30477218	295259	N	<DEL>	598.59	PASS	SVTYPE=DEL;POS=30477218;SVLEN=-1946;END=30479164;STRANDS=+-:37;IMPRECISE;CIPOS=-30,257;CIEND=-228,29;CIPOS95=-17,17;CIEND95=-18,18;SU=37;PE=37;SR=0;ALG=PROD;AF=6.839e-05;NSAMP=2;MSQ=275.52;AC=2;AN=29246;NFAM=2
chr20	30478673	501033_2	N	N[chr20:29290757[	109.62	LOW	SVTYPE=BND;POS=29290757;STRANDS=-+:31;IMPRECISE;CIPOS=-30,287;CIEND=-483,43;CIPOS95=-30,36;CIEND95=-41,41;MATEID=501033_1;EVENT=501033;SECONDARY;SU=31;PE=31;SR=0;ALG=PROD;AF=0.0002052;NSAMP=6;MSQ=18.2;RECLASSIFIED;AC=6;AN=29246;NFAM=5
chr20	30479172	501361_1	N	]chr20:30480115]N	12247.8	LOW	SVTYPE=BND;POS=30479172;STRANDS=-+:1375;IMPRECISE;CIPOS=-97,7;CIEND=-5,129;CIPOS95=-2,2;CIEND95=-4,4;MATEID=501361_2;EVENT=501361;SU=1375;PE=1375;SR=0;ALG=PROD;AF=0.004821;NSAMP=141;MSQ=78.54;RECLASSIFIED;AC=141;AN=29246;NFAM=128
chr20	30479997	40696_2	N	N[chr19:27365941[	4.65384e+06	LOW	SVTYPE=BND;POS=30479997;STRANDS=-+:36336;CIPOS=0,0;CIEND=0,0;CIPOS95=0,0;CIEND95=0,0;MATEID=40696_1;EVENT=40696;SECONDARY;SU=36336;PE=116;SR=36220;ALG=PROD;AF=0.4678;NSAMP=13681;MSQ=202.83;AC=13681;AN=29246;NFAM=12673
chr20	30480115	501361_2	N	N[chr20:30479172[	12247.8	LOW	SVTYPE=BND;POS=30479172;STRANDS=-+:1375;IMPRECISE;CIPOS=-5,129;CIEND=-97,7;CIPOS95=-4,4;CIEND95=-2,2;MATEID=501361_1;EVENT=501361;SECONDARY;SU=1375;PE=1375;SR=0;ALG=PROD;AF=0.004821;NSAMP=141;MSQ=78.54;RECLASSIFIED;AC=141;AN=29246;NFAM=128
chr20	30480880	501363_1	N	]chr20:30482105]N	31931.9	LOW	SVTYPE=BND;POS=30480880;STRANDS=-+:1892;CIPOS=-1,1;CIEND=-1,1;CIPOS95=0,0;CIEND95=0,0;MATEID=501363_2;EVENT=501363;SU=1892;PE=1454;SR=438;ALG=PROD;AF=0.00318;NSAMP=93;MSQ=226.43;RECLASSIFIED;AC=93;AN=29246;NFAM=90
chr20	30481800	501034_2	N	N[chr20:29293923[	12.65	LOW	SVTYPE=BND;POS=29293923;STRANDS=-+:4;IMPRECISE;CIPOS=-10,636;CIEND=-567,9;CIPOS95=-1,217;CIEND95=-189,1;MATEID=501034_1;EVENT=501034;SECONDARY;SU=4;PE=4;SR=0;ALG=PROD;AF=3.419e-05;NSAMP=1;MSQ=7.6;RECLASSIFIED;AC=1;AN=29246;NFAM=1
chr20	30482105	501363_2	N	N[chr20:30480880[	31931.9	LOW	SVTYPE=BND;POS=30480880;STRANDS=-+:1892;CIPOS=-1,1;CIEND=-1,1;CIPOS95=0,0;CIEND95=0,0;MATEID=501363_1;EVENT=501363;SECONDARY;SU=1892;PE=1454;SR=438;ALG=PROD;AF=0.00318;NSAMP=93;MSQ=226.43;RECLASSIFIED;AC=93;AN=29246;NFAM=90
chr20	30482667	294856_2	N	]chr20:29294865]N	1.18796e+06	LOW	SVTYPE=BND;POS=29294865;STRANDS=+-:67587;CIPOS=-19,1;CIEND=-3,3;CIPOS95=0,0;CIEND95=0,0;MATEID=294856_1;EVENT=294856;SECONDARY;SU=67587;PE=67587;SR=0;AF=0.1802;NSAMP=5269;MSQ=124.43;RETAINED;RECLASSIFIED;AC=5269;AN=29246;NFAM=4949
chr20	30482948	501035_2	N	N[chr20:29295018[	141949	LOW	SVTYPE=BND;POS=29295018;STRANDS=-+:20482;CIPOS=-12,64;CIEND=-16,5;CIPOS95=0,0;CIEND95=0,0;MATEID=501035_1;EVENT=501035;SECONDARY;SU=20482;PE=20482;SR=0;ALG=PROD;AF=0.05854;NSAMP=1712;MSQ=41.25;RETAINED;RECLASSIFIED;AC=1712;AN=29246;NFAM=1604
chr20	30486454	295261	N	<DEL>	254.68	PASS	SVTYPE=DEL;POS=30486454;SVLEN=-14431;END=30500885;STRANDS=+-:8;IMPRECISE;CIPOS=-10,375;CIEND=-371,9;CIPOS95=-1,110;CIEND95=-85,1;SU=8;PE=8;SR=0;ALG=PROD;AF=3.419e-05;NSAMP=1;MSQ=254.68;AC=1;AN=29246;NFAM=1
chr20	30494021	295000_2	N	]chr20:29747298]N	18125.1	LOW	SVTYPE=BND;POS=29747298;STRANDS=+-:8;IMPRECISE;CIPOS=-470,29;CIEND=-30,555;CIPOS95=-92,29;CIEND95=-30,124;MATEID=295000_1;EVENT=295000;SECONDARY;SU=8;PE=8;SR=0;ALG=PROD;AF=0.01901;NSAMP=556;MSQ=27.06;RECLASSIFIED;AC=556;AN=29246;NFAM=556
chr20	30494087	501144_2	N	N[chr20:29747191[	6.64	LOW	SVTYPE=BND;POS=29747191;STRANDS=-+:8;IMPRECISE;CIPOS=-10,289;CIEND=-299,9;CIPOS95=-2,82;CIEND95=-42,3;MATEID=501144_1;EVENT=501144;SECONDARY;SU=8;PE=8;SR=0;ALG=PROD;AF=3.419e-05;NSAMP=1;MSQ=3.08;RECLASSIFIED;AC=1;AN=29246;NFAM=1
chr20	30494200	579542_1	N	N]chr20:30918403]	28869.6	LOW	SVTYPE=BND;POS=30494200;STRANDS=++:4;IMPRECISE;CIPOS=-10,571;CIEND=-10,540;CIPOS95=-1,178;CIEND95=-2,152;MATEID=579542_2;EVENT=579542;SU=4;PE=4;SR=0;ALG=PROD;AF=0.03023;NSAMP=884;MSQ=27.89;AC=884;AN=29246;NFAM=880
chr20	30496744	579544_1	N	N]chr20:30915883]	1485.79	PASS	SVTYPE=BND;POS=30496744;STRANDS=++:80;IMPRECISE;CIPOS=-22,262;CIEND=-17,181;CIPOS95=-11,11;CIEND95=-9,9;MATEID=579544_2;EVENT=579544;SU=80;PE=80;SR=0;ALG=PROD;AF=6.839e-05;NSAMP=2;MSQ=245.62;AC=2;AN=29246;NFAM=2
chr20	30498783	579546	N	<INV>	28447.1	LOW	SVTYPE=INV;POS=30498783;SVLEN=415260;END=30914043;STRANDS=++:779,--:2;IMPRECISE;CIPOS=-156,793;CIEND=-123,711;CIPOS95=-92,92;CIEND95=-94,94;SU=781;PE=780;SR=1;ALG=SUM;AF=0.02137;NSAMP=625;MSQ=32.7;AC=625;AN=29246;NFAM=621
chr20	30498785	48459_2	N	N[chr2:132266505[	5984.53	LOW	SVTYPE=BND;POS=30498785;STRANDS=-+:44;IMPRECISE;CIPOS=-81,650;CIEND=-322,408;CIPOS95=-81,159;CIEND95=-322,345;MATEID=48459_1;EVENT=48459;SECONDARY;SU=44;PE=44;SR=0;ALG=SUM;AF=0.007728;NSAMP=226;MSQ=20.77;AC=226;AN=29246;NFAM=226
chr20	30498804	59029_1	N	N]chrY:10186675]	69921.1	LOW	SVTYPE=BND;POS=30498804;STRANDS=++:364;IMPRECISE;CIPOS=-21,118;CIEND=-12,329;CIPOS95=-21,26;CIEND95=-6,6;MATEID=59029_2;EVENT=59029;SU=364;PE=364;SR=0;ALG=PROD;AF=0.05314;NSAMP=1554;MSQ=26.41;AC=1554;AN=29246;NFAM=1502
chr20	30499164	295264_1	N	N[chr20:30499271[	15.24	LOW	SVTYPE=BND;POS=30499164;STRANDS=+-:4;IMPRECISE;CIPOS=-10,7;CIEND=-8,5;CIPOS95=-2,0;CIEND95=-4,2;MATEID=295264_2;EVENT=295264;SU=4;PE=0;SR=4;ALG=PROD;AF=3.419e-05;NSAMP=1;MSQ=14.98;RECLASSIFIED;AC=1;AN=29246;NFAM=1
chr20	30499248	59031_1	N	N]chrY:10186608]	50917.9	LOW	SVTYPE=BND;POS=30499248;STRANDS=++:2,--:2;IMPRECISE;CIPOS=-30,29;CIEND=-30,29;CIPOS95=-1,1;CIEND95=-1,1;MATEID=59031_2;EVENT=59031;SU=4;PE=2;SR=2;ALG=PROD;AF=0.03857;NSAMP=1128;MSQ=25.54;RETAINED;AC=1128;AN=29246;NFAM=1083
chr20	30499271	295264_2	N	]chr20:30499164]N	15.24	LOW	SVTYPE=BND;POS=30499164;STRANDS=+-:4;IMPRECISE;CIPOS=-8,5;CIEND=-10,7;CIPOS95=-4,2;CIEND95=-2,0;MATEID=295264_1;EVENT=295264;SECONDARY;SU=4;PE=0;SR=4;ALG=PROD;AF=3.419e-05;NSAMP=1;MSQ=14.98;RECLASSIFIED;AC=1;AN=29246;NFAM=1
chr20	30499309	579547_1	N	N]chr20:30914009]	11308.6	LOW	SVTYPE=BND;POS=30499309;STRANDS=++:37;IMPRECISE;CIPOS=-11,156;CIEND=-47,11;CIPOS95=-8,8;CIEND95=-10,10;MATEID=579547_2;EVENT=579547;SU=37;PE=37;SR=0;ALG=PROD;AF=0.00742;NSAMP=217;MSQ=27.58;RETAINED;AC=217;AN=29246;NFAM=217
chr20	30499331	294864_2	N	]chr20:29306372]N	644.1	LOW	SVTYPE=BND;POS=29306372;STRANDS=+-:4;IMPRECISE;CIPOS=-106,9;CIEND=-10,107;CIPOS95=-35,3;CIEND95=-2,66;MATEID=294864_1;EVENT=294864;SECONDARY;SU=4;PE=4;SR=0;ALG=PROD;AF=0.0005813;NSAMP=17;MSQ=20.21;RECLASSIFIED;AC=17;AN=29246;NFAM=17
chr20	30499840	501041_2	N	N[chr20:29306170[	682.3	LOW	SVTYPE=BND;POS=29306170;STRANDS=-+:16;IMPRECISE;CIPOS=-376,205;CIEND=-473,60;CIPOS95=-338,205;CIEND95=-123,60;MATEID=501041_1;EVENT=501041;SECONDARY;SU=16;PE=16;SR=0;ALG=SUM;AF=0.001402;NSAMP=41;MSQ=11.78;RECLASSIFIED;AC=41;AN=29246;NFAM=40
chr20	30502235	48474_2	N	]chr2:132270832]N	1.11351e+07	PASS	SVTYPE=BND;POS=30502235;STRANDS=+-:531;IMPRECISE;CIPOS=-235,475;CIEND=-179,315;CIPOS95=-235,393;CIEND95=-73,73;MATEID=48474_1;EVENT=48474;SECONDARY;SU=531;PE=530;SR=1;ALG=SUM;AF=0.4998;NSAMP=14618;MSQ=447.87;RETAINED;AC=14618;AN=29246;NFAM=13493
chr20	30502283	295265_1	N	N[chr20:30502558[	446.52	LOW	SVTYPE=BND;POS=30502283;STRANDS=+-:4;CIPOS=-9,8;CIEND=-9,8;CIPOS95=0,0;CIEND95=0,0;MATEID=295265_2;EVENT=295265;SU=4;PE=0;SR=4;ALG=PROD;AF=0.0004445;NSAMP=13;MSQ=26.63;RECLASSIFIED;AC=13;AN=29246;NFAM=13
chr20	30502362	48482_2	N	N[chr2:132269510[	3030.81	LOW	SVTYPE=BND;POS=30502362;STRANDS=-+:18;IMPRECISE;CIPOS=-42,42;CIEND=-234,49;CIPOS95=-2,2;CIEND95=-20,20;MATEID=48482_1;EVENT=48482;SECONDARY;SU=18;PE=18;SR=0;ALG=PROD;AF=0.003146;NSAMP=92;MSQ=19.82;AC=92;AN=29246;NFAM=92
chr20	30502526	501365_1	N	]chr20:30503010]N	3876.82	LOW	SVTYPE=BND;POS=30502526;STRANDS=-+:6;IMPRECISE;CIPOS=-450,9;CIEND=-10,401;CIPOS95=-108,2;CIEND95=-2,107;MATEID=501365_2;EVENT=501365;SU=6;PE=6;SR=0;ALG=PROD;AF=0.002975;NSAMP=87;MSQ=17.41;RECLASSIFIED;AC=87;AN=29246;NFAM=87
chr20	30502558	295265_2	N	]chr20:30502283]N	446.52	LOW	SVTYPE=BND;POS=30502283;STRANDS=+-:4;CIPOS=-9,8;CIEND=-9,8;CIPOS95=0,0;CIEND95=0,0;MATEID=295265_1;EVENT=295265;SECONDARY;SU=4;PE=0;SR=4;ALG=PROD;AF=0.0004445;NSAMP=13;MSQ=26.63;RECLASSIFIED;AC=13;AN=29246;NFAM=13
chr20	30502908	295266	N	<DEL>	1396.3	PASS	SVTYPE=DEL;POS=30502908;SVLEN=-1221;END=30504129;STRANDS=+-:61;IMPRECISE;CIPOS=-28,29;CIEND=-30,25;CIPOS95=-1,1;CIEND95=-2,2;SU=61;PE=59;SR=2;ALG=PROD;AF=0.0001026;NSAMP=3;MSQ=463.13;AC=3;AN=29246;NFAM=1
chr20	30503002	295269	N	<DEL>	374.47	PASS	SVTYPE=DEL;POS=30503002;SVLEN=-3758;END=30506760;STRANDS=+-:9;IMPRECISE;CIPOS=-10,379;CIEND=-199,9;CIPOS95=-1,81;CIEND95=-49,3;SU=9;PE=9;SR=0;ALG=PROD;AF=3.419e-05;NSAMP=1;MSQ=374.47;AC=1;AN=29246;NFAM=1
chr20	30503010	501365_2	N	N[chr20:30502526[	3876.82	LOW	SVTYPE=BND;POS=30502526;STRANDS=-+:6;IMPRECISE;CIPOS=-10,401;CIEND=-450,9;CIPOS95=-2,107;CIEND95=-108,2;MATEID=501365_1;EVENT=501365;SECONDARY;SU=6;PE=6;SR=0;ALG=PROD;AF=0.002975;NSAMP=87;MSQ=17.41;RECLASSIFIED;AC=87;AN=29246;NFAM=87
chr20	30503110	295267_1	N	N[chr20:30503351[	282941	LOW	SVTYPE=BND;POS=30503110;STRANDS=+-:4;IMPRECISE;CIPOS=-10,9;CIEND=-10,0;CIPOS95=-1,1;CIEND95=-9,0;MATEID=295267_2;EVENT=295267;SU=4;PE=2;SR=2;ALG=PROD;AF=0.137;NSAMP=4008;MSQ=55.5;RECLASSIFIED;AC=4008;AN=29246;NFAM=3893
chr20	30503252	38865_2	N	N[chr17:40444859[	8878.49	LOW	SVTYPE=BND;POS=30503252;STRANDS=-+:4;CIPOS=-9,8;CIEND=-9,8;CIPOS95=0,0;CIEND95=0,0;MATEID=38865_1;EVENT=38865;SECONDARY;SU=4;PE=0;SR=4;ALG=PROD;AF=0.008035;NSAMP=235;MSQ=22.99;AC=235;AN=29246;NFAM=235
chr20	30503255	48493_2	N	N[chr2:62730863[	603364	LOW	SVTYPE=BND;POS=30503255;STRANDS=-+:17;IMPRECISE;CIPOS=-46,568;CIEND=-376,49;CIPOS95=-46,98;CIEND95=-40,40;MATEID=48493_1;EVENT=48493;SECONDARY;SU=17;PE=17;SR=0;ALG=PROD;AF=0.1989;NSAMP=5818;MSQ=62.04;AC=5818;AN=29246;NFAM=5512
chr20	30503327	48464_2	N	N[chr2:132276273[	1.14293e+06	LOW	SVTYPE=BND;POS=30503327;STRANDS=-+:27020;CIPOS=0,4;CIEND=-11,18;CIPOS95=0,0;CIEND95=0,0;MATEID=48464_1;EVENT=48464;SECONDARY;SU=27020;PE=27020;SR=0;ALG=PROD;AF=0.2834;NSAMP=8289;MSQ=71.77;AC=8289;AN=29246;NFAM=7620
chr20	30503351	295267_2	N	]chr20:30503110]N	282941	LOW	SVTYPE=BND;POS=30503110;STRANDS=+-:4;IMPRECISE;CIPOS=-10,0;CIEND=-10,9;CIPOS95=-9,0;CIEND95=-1,1;MATEID=295267_1;EVENT=295267;SECONDARY;SU=4;PE=2;SR=2;ALG=PROD;AF=0.137;NSAMP=4008;MSQ=55.5;RECLASSIFIED;AC=4008;AN=29246;NFAM=3893
chr20	30503372	501366_1	N	]chr20:30503590]N	4942.28	LOW	SVTYPE=BND;POS=30503372;STRANDS=-+:56;CIPOS=-9,8;CIEND=-9,8;CIPOS95=0,0;CIEND95=0,0;MATEID=501366_2;EVENT=501366;SU=56;PE=0;SR=56;ALG=PROD;AF=0.00636;NSAMP=186;MSQ=11.95;RECLASSIFIED;AC=186;AN=29246;NFAM=185
chr20	30503481	295270_1	N	N[chr20:30503685[	323755	LOW	SVTYPE=BND;POS=30503481;STRANDS=+-:17;IMPRECISE;CIPOS=-30,64;CIEND=-30,35;CIPOS95=-30,36;CIEND95=-7,7;MATEID=295270_2;EVENT=295270;SU=17;PE=11;SR=6;ALG=SUM;AF=0.1564;NSAMP=4575;MSQ=36.01;RETAINED;RECLASSIFIED;AC=4575;AN=29246;NFAM=4225
chr20	30503587	48479_2	N	N[chr2:132276294[	981014	LOW	SVTYPE=BND;POS=30503587;STRANDS=-+:56;IMPRECISE;CIPOS=-41,39;CIEND=-391,15;CIPOS95=-2,2;CIEND95=-28,15;MATEID=48479_1;EVENT=48479;SECONDARY;SU=56;PE=56;SR=0;ALG=PROD;AF=0.2366;NSAMP=6919;MSQ=73.03;AC=6919;AN=29246;NFAM=6410
chr20	30503590	501366_2	N	N[chr20:30503372[	4942.28	LOW	SVTYPE=BND;POS=30503372;STRANDS=-+:56;CIPOS=-9,8;CIEND=-9,8;CIPOS95=0,0;CIEND95=0,0;MATEID=501366_1;EVENT=501366;SECONDARY;SU=56;PE=0;SR=56;ALG=PROD;AF=0.00636;NSAMP=186;MSQ=11.95;RECLASSIFIED;AC=186;AN=29246;NFAM=185
chr20	30503685	295270_2	N	]chr20:30503481]N	323755	LOW	SVTYPE=BND;POS=30503481;STRANDS=+-:17;IMPRECISE;CIPOS=-30,35;CIEND=-30,64;CIPOS95=-7,7;CIEND95=-30,36;MATEID=295270_1;EVENT=295270;SECONDARY;SU=17;PE=11;SR=6;ALG=SUM;AF=0.1564;NSAMP=4575;MSQ=36.01;RETAINED;RECLASSIFIED;AC=4575;AN=29246;NFAM=4225
chr20	30503715	295272_1	N	N[chr20:30503807[	304271	LOW	SVTYPE=BND;POS=30503715;STRANDS=+-:4;IMPRECISE;CIPOS=-7,0;CIEND=-10,9;CIPOS95=-7,0;CIEND95=-1,1;MATEID=295272_2;EVENT=295272;SU=4;PE=2;SR=2;ALG=PROD;AF=0.1904;NSAMP=5569;MSQ=34.61;RETAINED;RECLASSIFIED;AC=5569;AN=29246;NFAM=5359
chr20	30503718	48461_2	N	N[chr2:132270776[	2.82224e+06	LOW	SVTYPE=BND;POS=30503718;STRANDS=-+:48848;IMPRECISE;CIPOS=-750,980;CIEND=-1210,749;CIPOS95=-201,201;CIEND95=-145,145;MATEID=48461_1;EVENT=48461;SECONDARY;SU=48848;PE=45351;SR=3497;ALG=SUM;AF=0.442;NSAMP=12926;MSQ=132.23;RETAINED;AC=12926;AN=29246;NFAM=11932
chr20	30503807	295272_2	N	]chr20:30503715]N	304271	LOW	SVTYPE=BND;POS=30503715;STRANDS=+-:4;IMPRECISE;CIPOS=-10,9;CIEND=-7,0;CIPOS95=-1,1;CIEND95=-7,0;MATEID=295272_1;EVENT=295272;SECONDARY;SU=4;PE=2;SR=2;ALG=PROD;AF=0.1904;NSAMP=5569;MSQ=34.61;RETAINED;RECLASSIFIED;AC=5569;AN=29246;NFAM=5359
chr20	30509131	8514_2	N	[chr1:21527016[N	3021.93	LOW	SVTYPE=BND;POS=30509131;STRANDS=--:72;CIPOS=-9,8;CIEND=-9,8;CIPOS95=0,0;CIEND95=0,0;MATEID=8514_1;EVENT=8514;SECONDARY;SU=72;PE=0;SR=72;ALG=PROD;AF=0.002872;NSAMP=84;MSQ=24.81;AC=84;AN=29246;NFAM=84
chr20	30509624	97299_2	N	]chr6:19637036]N	74.66	LOW	SVTYPE=BND;POS=30509624;STRANDS=+-:4;IMPRECISE;CIPOS=-599,9;CIEND=-10,800;CIPOS95=-151,2;CIEND95=-1,192;MATEID=97299_1;EVENT=97299;SECONDARY;SU=4;PE=4;SR=0;ALG=PROD;AF=6.839e-05;NSAMP=2;MSQ=35.95;AC=2;AN=29246;NFAM=2
chr20	30510822	48512_2	N	]chr2:132278145]N	3.2355e+06	LOW	SVTYPE=BND;POS=30510822;STRANDS=+-:140237;IMPRECISE;CIPOS=-1072,711;CIEND=-916,1094;CIPOS95=-232,232;CIEND95=-271,271;MATEID=48512_1;EVENT=48512;SECONDARY;SU=140237;PE=140237;SR=0;ALG=SUM;AF=0.4342;NSAMP=12699;MSQ=136.48;RETAINED;AC=12699;AN=29246;NFAM=11681
chr20	30510846	97300_2	N	N[chr6:35968640[	256.95	LOW	SVTYPE=BND;POS=30510846;STRANDS=-+:11;CIPOS=-26,25;CIEND=-26,25;CIPOS95=0,0;CIEND95=0,0;MATEID=97300_1;EVENT=97300;SECONDARY;SU=11;PE=0;SR=11;ALG=PROD;AF=0.0002052;NSAMP=6;MSQ=42.46;AC=6;AN=29246;NFAM=6
chr20	30510859	35993_2	N	N[chr15:78738831[	11781.8	LOW	SVTYPE=BND;POS=30510859;STRANDS=-+:4;CIPOS=-9,8;CIEND=-9,8;CIPOS95=0,0;CIEND95=0,0;MATEID=35993_1;EVENT=35993;SECONDARY;SU=4;PE=0;SR=4;ALG=PROD;AF=0.008582;NSAMP=251;MSQ=22.43;AC=251;AN=29246;NFAM=248
chr20	30511917	77550_2	N	[chr4:75886155[N	53.05	LOW	SVTYPE=BND;POS=30511917;STRANDS=--:9;IMPRECISE;CIPOS=-523,29;CIEND=-645,29;CIPOS95=-56,29;CIEND95=-96,29;MATEID=77550_1;EVENT=77550;SECONDARY;SU=9;PE=9;SR=0;ALG=PROD;AF=6.839e-05;NSAMP=2;MSQ=16.35;AC=2;AN=29246;NFAM=2
chr20	30511988	38866_2	N	]chr17:77162304]N	175.06	LOW	SVTYPE=BND;POS=30511988;STRANDS=+-:20;IMPRECISE;CIPOS=-630,143;CIEND=-29,727;CIPOS95=-118,118;CIEND95=-29,162;MATEID=38866_1;EVENT=38866;SECONDARY;SU=20;PE=20;SR=0;ALG=SUM;AF=0.0002735;NSAMP=8;MSQ=14.77;AC=8;AN=29246;NFAM=8
chr20	30512325	48513_2	N	N[chr2:132279187[	1.59865e+06	LOW	SVTYPE=BND;POS=30512325;STRANDS=-+:77605;IMPRECISE;CIPOS=-447,841;CIEND=-951,369;CIPOS95=-264,264;CIEND95=-91,91;MATEID=48513_1;EVENT=48513;SECONDARY;SU=77605;PE=77605;SR=0;AF=0.3655;NSAMP=10688;MSQ=92.55;RETAINED;AC=10688;AN=29246;NFAM=10061
chr20	30513866	8515_2	N	]chr1:55385723]N	5999.07	LOW	SVTYPE=BND;POS=30513866;STRANDS=+-:539;IMPRECISE;CIPOS=-50,2;CIEND=-29,11;CIPOS95=-1,1;CIEND95=-7,7;MATEID=8515_1;EVENT=8515;SECONDARY;SU=539;PE=537;SR=2;ALG=PROD;AF=0.003385;NSAMP=99;MSQ=46.06;AC=99;AN=29246;NFAM=95
chr20	30513955	40697_2	N	N[chr19:24001132[	8.28	LOW	SVTYPE=BND;POS=30513955;STRANDS=-+:4;IMPRECISE;CIPOS=-10,318;CIEND=-536,9;CIPOS95=-2,83;CIEND95=-173,0;MATEID=40697_1;EVENT=40697;SECONDARY;SU=4;PE=4;SR=0;ALG=PROD;AF=3.419e-05;NSAMP=1;MSQ=4.6;AC=1;AN=29246;NFAM=1
chr20	30514051	48514_2	N	N[chr2:132281053[	566853	LOW	SVTYPE=BND;POS=30514051;STRANDS=-+:46743;IMPRECISE;CIPOS=-466,957;CIEND=-1092,75;CIPOS95=-319,319;CIEND95=-380,75;MATEID=48514_1;EVENT=48514;SECONDARY;SU=46743;PE=46743;SR=0;ALG=SUM;AF=0.2069;NSAMP=6050;MSQ=63.45;RETAINED;AC=6050;AN=29246;NFAM=5879
chr20	30514098	8516_2	N	N[chr1:55389770[	135243	LOW	SVTYPE=BND;POS=30514098;STRANDS=-+:6841;CIPOS=0,0;CIEND=0,0;CIPOS95=0,0;CIEND95=0,0;MATEID=8516_1;EVENT=8516;SECONDARY;SU=6841;PE=5114;SR=1727;ALG=PROD;AF=0.01706;NSAMP=499;MSQ=227.31;AC=499;AN=29246;NFAM=480
chr20	30515813	501367	N	<DUP>	50.89	PASS	SVTYPE=DUP;POS=30515813;SVLEN=5832;END=30521645;STRANDS=-+:9;IMPRECISE;CIPOS=-332,9;CIEND=-10,305;CIPOS95=-108,1;CIEND95=-2,95;SU=9;PE=9;SR=0;ALG=PROD;AF=3.419e-05;NSAMP=1;MSQ=46.71;AC=1;AN=29246;NFAM=1
chr20	30516801	295275	N	<DEL>	230.69	PASS	SVTYPE=DEL;POS=30516801;SVLEN=-5715;END=30522516;STRANDS=+-:13;IMPRECISE;CIPOS=-30,359;CIEND=-321,29;CIPOS95=-30,56;CIEND95=-50,29;SU=13;PE=13;SR=0;ALG=PROD;AF=6.839e-05;NSAMP=2;MSQ=115.34;AC=2;AN=29246;NFAM=2
chr20	30536817	295276	N	<DEL>	3404.47	PASS	SVTYPE=DEL;POS=30536817;SVLEN=-4254;END=30541071;STRANDS=+-:107;CIPOS=-6,7;CIEND=-9,4;CIPOS95=0,0;CIEND95=0,0;SU=107;PE=68;SR=39;ALG=PROD;AF=0.0002735;NSAMP=8;MSQ=356.63;AC=8;AN=29246;NFAM=8
chr20	30540285	40698_2	N	N[chr19:44462445[	5178.87	LOW	SVTYPE=BND;POS=30540285;STRANDS=-+:542;CIPOS=-1,1;CIEND=-1,2;CIPOS95=0,0;CIEND95=0,0;MATEID=40698_1;EVENT=40698;SECONDARY;SU=542;PE=0;SR=542;ALG=PROD;AF=0.004513;NSAMP=132;MSQ=24.03;AC=132;AN=29246;NFAM=132
chr20	30544280	295277_1	N	N[chr20:30548879[	4475.73	LOW	SVTYPE=BND;POS=30544280;STRANDS=+-:105;IMPRECISE;CIPOS=-50,49;CIEND=-50,3;CIPOS95=-5,5;CIEND95=-3,3;MATEID=295277_2;EVENT=295277;SU=105;PE=104;SR=1;ALG=PROD;AF=0.0004445;NSAMP=13;MSQ=212.81;RECLASSIFIED;AC=13;AN=29246;NFAM=11
chr20	30548879	295277_2	N	]chr20:30544280]N	4475.73	LOW	SVTYPE=BND;POS=30544280;STRANDS=+-:105;IMPRECISE;CIPOS=-50,3;CIEND=-50,49;CIPOS95=-3,3;CIEND95=-5,5;MATEID=295277_1;EVENT=295277;SECONDARY;SU=105;PE=104;SR=1;ALG=PROD;AF=0.0004445;NSAMP=13;MSQ=212.81;RECLASSIFIED;AC=13;AN=29246;NFAM=11
chr20	30552061	295280_1	N	N[chr20:30552379[	190.78	LOW	SVTYPE=BND;POS=30552061;STRANDS=+-:4;IMPRECISE;CIPOS=-10,9;CIEND=-10,9;CIPOS95=-1,1;CIEND95=-1,1;MATEID=295280_2;EVENT=295280;SU=4;PE=1;SR=3;ALG=PROD;AF=0.0003419;NSAMP=10;MSQ=18.41;RECLASSIFIED;AC=10;AN=29246;NFAM=10
chr20	30552379	295280_2	N	]chr20:30552061]N	190.78	LOW	SVTYPE=BND;POS=30552061;STRANDS=+-:4;IMPRECISE;CIPOS=-10,9;CIEND=-10,9;CIPOS95=-1,1;CIEND95=-1,1;MATEID=295280_1;EVENT=295280;SECONDARY;SU=4;PE=1;SR=3;ALG=PROD;AF=0.0003419;NSAMP=10;MSQ=18.41;RECLASSIFIED;AC=10;AN=29246;NFAM=10
chr20	30559394	48583_2	N	]chr2:132326636]N	2038.4	LOW	SVTYPE=BND;POS=30559394;STRANDS=+-:382;IMPRECISE;CIPOS=-299,9;CIEND=-10,274;CIPOS95=-12,9;CIEND95=-3,3;MATEID=48583_1;EVENT=48583;SECONDARY;SU=382;PE=382;SR=0;ALG=PROD;AF=0.001949;NSAMP=57;MSQ=23.66;AC=57;AN=29246;NFAM=57
chr20	30559661	48584_2	N	N[chr2:132326819[	2552.28	LOW	SVTYPE=BND;POS=30559661;STRANDS=-+:405;IMPRECISE;CIPOS=-70,711;CIEND=-495,58;CIPOS95=-70,84;CIEND95=-60,58;MATEID=48584_1;EVENT=48584;SECONDARY;SU=405;PE=405;SR=0;ALG=SUM;AF=0.002257;NSAMP=66;MSQ=25.5;AC=66;AN=29246;NFAM=66
chr20	30560630	295281	N	<DEL>	4390.37	PASS	SVTYPE=DEL;POS=30560630;SVLEN=-2651;END=30563281;STRANDS=+-:149;CIPOS=-6,5;CIEND=-1,2;CIPOS95=0,0;CIEND95=0,0;SU=149;PE=88;SR=61;ALG=PROD;AF=3.419e-05;NSAMP=1;MSQ=599.47;AC=1;AN=29246;NFAM=1
chr20	30582699	295282_1	N	N[chr20:30582750[	284.22	PASS	SVTYPE=BND;POS=30582699;STRANDS=+-:6;CIPOS=-6,5;CIEND=-6,5;CIPOS95=0,0;CIEND95=0,0;MATEID=295282_2;EVENT=295282;SU=6;PE=0;SR=6;ALG=PROD;AF=3.419e-05;NSAMP=1;MSQ=278.72;RECLASSIFIED;AC=1;AN=29246;NFAM=1
chr20	30582750	295282_2	N	]chr20:30582699]N	284.22	PASS	SVTYPE=BND;POS=30582699;STRANDS=+-:6;CIPOS=-6,5;CIEND=-6,5;CIPOS95=0,0;CIEND95=0,0;MATEID=295282_1;EVENT=295282;SECONDARY;SU=6;PE=0;SR=6;ALG=PROD;AF=3.419e-05;NSAMP=1;MSQ=278.72;RECLASSIFIED;AC=1;AN=29246;NFAM=1
chr20	30591461	579361_2	N	N]chr20:29343392]	2697.37	LOW	SVTYPE=BND;POS=30591461;STRANDS=++:217;IMPRECISE;CIPOS=-10,258;CIEND=-33,339;CIPOS95=-4,4;CIEND95=-14,14;MATEID=579361_1;EVENT=579361;SECONDARY;SU=217;PE=217;SR=0;ALG=PROD;AF=0.001983;NSAMP=58;MSQ=38;AC=58;AN=29246;NFAM=58
chr20	30591575	579362_2	N	[chr20:29343226[N	2336.65	LOW	SVTYPE=BND;POS=30591575;STRANDS=--:86;IMPRECISE;CIPOS=-213,15;CIEND=-408,10;CIPOS95=-17,15;CIEND95=-38,10;MATEID=579362_1;EVENT=579362;SECONDARY;SU=86;PE=86;SR=0;ALG=PROD;AF=0.001641;NSAMP=48;MSQ=26.84;AC=48;AN=29246;NFAM=48
chr20	30605433	501368	N	<DUP>	313.47	PASS	SVTYPE=DUP;POS=30605433;SVLEN=6273;END=30611706;STRANDS=-+:33;CIPOS=-24,21;CIEND=-24,23;CIPOS95=0,0;CIEND95=0,0;SU=33;PE=19;SR=14;ALG=PROD;AF=6.839e-05;NSAMP=2;MSQ=156.47;AC=2;AN=29246;NFAM=2
chr20	30607683	295287	N	<DEL>	722.39	PASS	SVTYPE=DEL;POS=30607683;SVLEN=-7041;END=30614724;STRANDS=+-:32;CIPOS=-2,1;CIEND=-2,0;CIPOS95=0,0;CIEND95=0,0;SU=32;PE=16;SR=16;ALG=PROD;AF=3.419e-05;NSAMP=1;MSQ=722.39;AC=1;AN=29246;NFAM=1
chr20	30607757	295288	N	<DEL>	323.62	PASS	SVTYPE=DEL;POS=30607757;SVLEN=-48660;END=30656417;STRANDS=+-:15;CIPOS=-10,9;CIEND=-10,9;CIPOS95=0,0;CIEND95=0,0;SU=15;PE=10;SR=5;ALG=PROD;AF=3.419e-05;NSAMP=1;MSQ=323.62;AC=1;AN=29246;NFAM=1
chr20	30611958	295289	N	<DEL>	395.64	PASS	SVTYPE=DEL;POS=30611958;SVLEN=-4888;END=30616846;STRANDS=+-:14;IMPRECISE;CIPOS=-10,8;CIEND=-7,2;CIPOS95=-1,0;CIEND95=0,0;SU=14;PE=9;SR=5;ALG=PROD;AF=3.419e-05;NSAMP=1;MSQ=395.64;AC=1;AN=29246;NFAM=1
chr20	30618242	295290_1	N	N[chr20:30618327[	200.85	LOW	SVTYPE=BND;POS=30618242;STRANDS=+-:6;CIPOS=-8,6;CIEND=-10,9;CIPOS95=0,0;CIEND95=0,0;MATEID=295290_2;EVENT=295290;SU=6;PE=1;SR=5;ALG=PROD;AF=3.419e-05;NSAMP=1;MSQ=200.82;RECLASSIFIED;AC=1;AN=29246;NFAM=1
chr20	30618327	295290_2	N	]chr20:30618242]N	200.85	LOW	SVTYPE=BND;POS=30618242;STRANDS=+-:6;CIPOS=-10,9;CIEND=-8,6;CIPOS95=0,0;CIEND95=0,0;MATEID=295290_1;EVENT=295290;SECONDARY;SU=6;PE=1;SR=5;ALG=PROD;AF=3.419e-05;NSAMP=1;MSQ=200.82;RECLASSIFIED;AC=1;AN=29246;NFAM=1
chr20	30621322	579550	N	<INV>	1461.85	LOW	SVTYPE=INV;POS=30621322;SVLEN=375;END=30621697;STRANDS=++:19,--:18;IMPRECISE;CIPOS=-27,20;CIEND=-28,29;CIPOS95=-1,1;CIEND95=-2,2;SU=37;PE=35;SR=2;ALG=PROD;AF=3.419e-05;NSAMP=1;MSQ=728.53;AC=1;AN=29246;NFAM=1
chr20	30631041	77551_2	N	]chr4:49213970]N	28597.6	LOW	SVTYPE=BND;POS=30631041;STRANDS=+-:314;IMPRECISE;CIPOS=-277,620;CIEND=-81,704;CIPOS95=-277,462;CIEND95=-67,67;MATEID=77551_1;EVENT=77551;SECONDARY;SU=314;PE=314;SR=0;ALG=SUM;AF=0.02373;NSAMP=694;MSQ=30.94;RETAINED;AC=694;AN=29246;NFAM=692
chr20	30631525	295291	N	<DEL>	188.35	PASS	SVTYPE=DEL;POS=30631525;SVLEN=-2415;END=30633940;STRANDS=+-:11;IMPRECISE;CIPOS=-10,350;CIEND=-473,9;CIPOS95=0,87;CIEND95=-98,2;SU=11;PE=11;SR=0;ALG=PROD;AF=3.419e-05;NSAMP=1;MSQ=188.35;AC=1;AN=29246;NFAM=1
chr20	30631527	58329_1	N	]chr21:13850383]N	3163.52	LOW	SVTYPE=BND;POS=30631527;STRANDS=-+:25;IMPRECISE;CIPOS=-324,29;CIEND=-25,322;CIPOS95=-27,27;CIEND95=-25,47;MATEID=58329_2;EVENT=58329;SU=25;PE=25;SR=0;ALG=PROD;AF=0.004001;NSAMP=117;MSQ=18.83;AC=117;AN=29246;NFAM=117
chr20	30632419	32082_2	N	]chr13:18746609]N	598854	LOW	SVTYPE=BND;POS=30632419;STRANDS=+-:3969;IMPRECISE;CIPOS=-278,138;CIEND=-129,314;CIPOS95=-22,22;CIEND95=-61,61;MATEID=32082_1;EVENT=32082;SECONDARY;SU=3969;PE=3969;SR=0;ALG=SUM;AF=0.1685;NSAMP=4928;MSQ=65.21;RETAINED;AC=4928;AN=29246;NFAM=4537
chr20	30632548	32086_2	N	N[chr13:18745875[	116632	LOW	SVTYPE=BND;POS=30632548;STRANDS=-+:5;IMPRECISE;CIPOS=-50,266;CIEND=-165,49;CIPOS95=-50,117;CIEND95=-33,33;MATEID=32086_1;EVENT=32086;SECONDARY;SU=5;PE=5;SR=0;ALG=PROD;AF=0.05761;NSAMP=1685;MSQ=41.23;AC=1685;AN=29246;NFAM=1641
chr20	30632589	32081_2	N	N[chr13:18746348[	92063.8	LOW	SVTYPE=BND;POS=30632589;STRANDS=-+:9828;IMPRECISE;CIPOS=-9,76;CIEND=-84,9;CIPOS95=-3,3;CIEND95=-2,2;MATEID=32081_1;EVENT=32081;SECONDARY;SU=9828;PE=9828;SR=0;ALG=PROD;AF=0.04712;NSAMP=1378;MSQ=40.28;AC=1378;AN=29246;NFAM=1349
chr20	30632908	32080_2	N	]chr13:18746655]N	878871	LOW	SVTYPE=BND;POS=30632908;STRANDS=+-:43679;CIPOS=-22,16;CIEND=-3,32;CIPOS95=0,0;CIEND95=0,0;MATEID=32080_1;EVENT=32080;SECONDARY;SU=43679;PE=43679;SR=0;ALG=PROD;AF=0.252;NSAMP=7369;MSQ=69.36;AC=7369;AN=29246;NFAM=6826
chr20	30632931	32083_2	N	]chr13:18747203]N	248491	LOW	SVTYPE=BND;POS=30632931;STRANDS=+-:60;IMPRECISE;CIPOS=-81,11;CIEND=-12,38;CIPOS95=-9,9;CIEND95=-2,2;MATEID=32083_1;EVENT=32083;SECONDARY;SU=60;PE=60;SR=0;ALG=PROD;AF=0.05139;NSAMP=1503;MSQ=56.49;AC=1503;AN=29246;NFAM=1326
chr20	30633199	32084_2	N	N[chr13:18746371[	90570.7	LOW	SVTYPE=BND;POS=30633199;STRANDS=-+:39;IMPRECISE;CIPOS=-14,32;CIEND=-21,11;CIPOS95=-2,2;CIEND95=-2,2;MATEID=32084_1;EVENT=32084;SECONDARY;SU=39;PE=39;SR=0;ALG=PROD;AF=0.02773;NSAMP=811;MSQ=46.17;AC=811;AN=29246;NFAM=763
chr20	30634390	32087_2	N	]chr13:18755027]N	2031.99	LOW	SVTYPE=BND;POS=30634390;STRANDS=+-:13;IMPRECISE;CIPOS=-253,29;CIEND=-30,394;CIPOS95=-30,29;CIEND95=-30,68;MATEID=32087_1;EVENT=32087;SECONDARY;SU=13;PE=13;SR=0;ALG=PROD;AF=0.002393;NSAMP=70;MSQ=24.64;AC=70;AN=29246;NFAM=70
chr20	30635269	295293_1	N	N[chr20:30636352[	172.07	LOW	SVTYPE=BND;POS=30635269;STRANDS=+-:39;CIPOS=-24,23;CIEND=-25,22;CIPOS95=0,0;CIEND95=0,0;MATEID=295293_2;EVENT=295293;SU=39;PE=24;SR=15;ALG=PROD;AF=3.419e-05;NSAMP=1;MSQ=8.53;RECLASSIFIED;AC=1;AN=29246;NFAM=1
chr20	30636352	295293_2	N	]chr20:30635269]N	172.07	LOW	SVTYPE=BND;POS=30635269;STRANDS=+-:39;CIPOS=-25,22;CIEND=-24,23;CIPOS95=0,0;CIEND95=0,0;MATEID=295293_1;EVENT=295293;SECONDARY;SU=39;PE=24;SR=15;ALG=PROD;AF=3.419e-05;NSAMP=1;MSQ=8.53;RECLASSIFIED;AC=1;AN=29246;NFAM=1
chr20	30637020	39887_2	N	[chr18:14267788[N	136.54	LOW	SVTYPE=BND;POS=30637020;STRANDS=--:12;IMPRECISE;CIPOS=-333,29;CIEND=-420,29;CIPOS95=-43,29;CIEND95=-68,29;MATEID=39887_1;EVENT=39887;SECONDARY;SU=12;PE=12;SR=0;ALG=PROD;AF=0.000171;NSAMP=5;MSQ=26.87;AC=5;AN=29246;NFAM=5
chr20	30637116	48585_2	N	]chr2:53233326]N	585442	LOW	SVTYPE=BND;POS=30637116;STRANDS=+-:44857;CIPOS=-46,1;CIEND=-2,9;CIPOS95=0,0;CIEND95=0,0;MATEID=48585_1;EVENT=48585;SECONDARY;SU=44857;PE=44857;SR=0;ALG=PROD;AF=0.1003;NSAMP=2932;MSQ=124.24;AC=2932;AN=29246;NFAM=2811
chr20	30637328	77556_2	N	N[chr4:49219441[	150084	LOW	SVTYPE=BND;POS=30637328;STRANDS=-+:53;IMPRECISE;CIPOS=-67,540;CIEND=-416,121;CIPOS95=-67,136;CIEND95=-70,70;MATEID=77556_1;EVENT=77556;SECONDARY;SU=53;PE=53;SR=0;ALG=SUM;AF=0.06332;NSAMP=1852;MSQ=66.67;RETAINED;AC=1852;AN=29246;NFAM=1832
chr20	30638621	77558_2	N	N[chr4:49221081[	64.7	LOW	SVTYPE=BND;POS=30638621;STRANDS=-+:9;IMPRECISE;CIPOS=-30,667;CIEND=-578,29;CIPOS95=-30,181;CIEND95=-134,29;MATEID=77558_1;EVENT=77558;SECONDARY;SU=9;PE=9;SR=0;ALG=PROD;AF=6.839e-05;NSAMP=2;MSQ=14.95;AC=2;AN=29246;NFAM=2
chr20	30645843	501369_1	N	]chr20:30649046]N	240.83	LOW	SVTYPE=BND;POS=30645843;STRANDS=-+:22;IMPRECISE;CIPOS=-306,29;CIEND=-30,312;CIPOS95=-45,29;CIEND95=-30,43;MATEID=501369_2;EVENT=501369;SU=22;PE=22;SR=0;ALG=PROD;AF=0.000171;NSAMP=5;MSQ=9.02;RECLASSIFIED;AC=5;AN=29246;NFAM=5
chr20	30645949	295294_1	N	N[chr20:30649063[	510.94	LOW	SVTYPE=BND;POS=30645949;STRANDS=+-:12;IMPRECISE;CIPOS=-25,529;CIEND=-267,29;CIPOS95=-25,110;CIEND95=-32,29;MATEID=295294_2;EVENT=295294;SU=12;PE=12;SR=0;ALG=PROD;AF=0.0003761;NSAMP=11;MSQ=22.87;RECLASSIFIED;AC=11;AN=29246;NFAM=11
chr20	30649046	501369_2	N	N[chr20:30645843[	240.83	LOW	SVTYPE=BND;POS=30645843;STRANDS=-+:22;IMPRECISE;CIPOS=-30,312;CIEND=-306,29;CIPOS95=-30,43;CIEND95=-45,29;MATEID=501369_1;EVENT=501369;SECONDARY;SU=22;PE=22;SR=0;ALG=PROD;AF=0.000171;NSAMP=5;MSQ=9.02;RECLASSIFIED;AC=5;AN=29246;NFAM=5
chr20	30649063	295294_2	N	]chr20:30645949]N	510.94	LOW	SVTYPE=BND;POS=30645949;STRANDS=+-:12;IMPRECISE;CIPOS=-267,29;CIEND=-25,529;CIPOS95=-32,29;CIEND95=-25,110;MATEID=295294_1;EVENT=295294;SECONDARY;SU=12;PE=12;SR=0;ALG=PROD;AF=0.0003761;NSAMP=11;MSQ=22.87;RECLASSIFIED;AC=11;AN=29246;NFAM=11
chr20	30651722	77559_2	N	N]chr4:49561478]	24098.2	LOW	SVTYPE=BND;POS=30651722;STRANDS=++:41;IMPRECISE;CIPOS=-20,342;CIEND=-11,323;CIPOS95=-20,34;CIEND95=-11,30;MATEID=77559_1;EVENT=77559;SECONDARY;SU=41;PE=41;SR=0;ALG=PROD;AF=0.02411;NSAMP=705;MSQ=27.84;AC=705;AN=29246;NFAM=701
chr20	30652736	501370_1	N	]chr20:30653873]N	434.35	LOW	SVTYPE=BND;POS=30652736;STRANDS=-+:60;IMPRECISE;CIPOS=-346,17;CIEND=-17,331;CIPOS95=-33,17;CIEND95=-17,19;MATEID=501370_2;EVENT=501370;SU=60;PE=60;SR=0;ALG=PROD;AF=0.0002393;NSAMP=7;MSQ=32.87;RECLASSIFIED;AC=7;AN=29246;NFAM=7
chr20	30652737	295295	N	<DEL>	505665	PASS	SVTYPE=DEL;POS=30652737;SVLEN=-1125;END=30653862;STRANDS=+-:33873;IMPRECISE;CIPOS=-2,14;CIEND=-11,0;CIPOS95=-1,1;CIEND95=0,0;SU=33873;PE=33873;SR=0;ALG=PROD;AF=0.1237;NSAMP=3350;MSQ=78.56;MEDGQR=2.04;Q10GQR=1.5;AC=3617;AN=29246;NFAM=3177
chr20	30653301	32088_2	N	N[chr13:18809357[	387.76	LOW	SVTYPE=BND;POS=30653301;STRANDS=-+:17;IMPRECISE;CIPOS=-126,566;CIEND=-513,57;CIPOS95=-126,145;CIEND95=-142,57;MATEID=32088_1;EVENT=32088;SECONDARY;SU=17;PE=17;SR=0;ALG=SUM;AF=0.0003077;NSAMP=9;MSQ=33.29;AC=9;AN=29246;NFAM=9
chr20	30653560	77560_2	N	N]chr4:49559933]	225.4	LOW	SVTYPE=BND;POS=30653560;STRANDS=++:17;IMPRECISE;CIPOS=-15,376;CIEND=-42,228;CIPOS95=-15,55;CIEND95=-33,33;MATEID=77560_1;EVENT=77560;SECONDARY;SU=17;PE=17;SR=0;ALG=PROD;AF=0.0002735;NSAMP=8;MSQ=25.96;AC=8;AN=29246;NFAM=8
chr20	30653873	501370_2	N	N[chr20:30652736[	434.35	LOW	SVTYPE=BND;POS=30652736;STRANDS=-+:60;IMPRECISE;CIPOS=-17,331;CIEND=-346,17;CIPOS95=-17,19;CIEND95=-33,17;MATEID=501370_1;EVENT=501370;SECONDARY;SU=60;PE=60;SR=0;ALG=PROD;AF=0.0002393;NSAMP=7;MSQ=32.87;RECLASSIFIED;AC=7;AN=29246;NFAM=7
chr20	30661825	295296	N	<DEL>	621876	PASS	SVTYPE=DEL;POS=30661825;SVLEN=-6142;END=30667967;STRANDS=+-:4172;CIPOS=-7,7;CIEND=-7,7;CIPOS95=0,0;CIEND95=0,0;SU=4172;PE=4112;SR=60;ALG=PROD;AF=0.04965;NSAMP=1411;MSQ=266.33;MEDGQR=3;Q10GQR=2.79;AC=1452;AN=29246;NFAM=1358
chr20	30664937	117688_2	N	N]chr9:64135003]	151573	LOW	SVTYPE=BND;POS=30664937;STRANDS=++:20;IMPRECISE;CIPOS=-30,563;CIEND=-22,372;CIPOS95=-30,78;CIEND95=-22,48;MATEID=117688_1;EVENT=117688;SECONDARY;SU=20;PE=20;SR=0;ALG=PROD;AF=0.0949;NSAMP=2761;MSQ=27.99;AC=2774;AN=29230;NFAM=2651
chr20	30665341	501371_1	N	]chr20:36880094]N	58971.8	LOW	SVTYPE=BND;POS=30665341;STRANDS=-+:19;CIPOS=-28,28;CIEND=-29,28;CIPOS95=0,0;CIEND95=0,0;MATEID=501371_2;EVENT=501371;SU=19;PE=3;SR=16;ALG=PROD;AF=0.0716;NSAMP=1996;MSQ=15.91;RECLASSIFIED;AC=2094;AN=29246;NFAM=1901
chr20	30665374	65557_2	N	N[chr3:178125404[	192.38	LOW	SVTYPE=BND;POS=30665374;STRANDS=-+:4;CIPOS=-9,8;CIEND=-9,8;CIPOS95=0,0;CIEND95=0,0;MATEID=65557_1;EVENT=65557;SECONDARY;SU=4;PE=0;SR=4;ALG=PROD;AF=0.0003419;NSAMP=10;MSQ=14.16;AC=10;AN=29246;NFAM=10
chr20	30665387	77562_2	N	]chr4:150639871]N	6200.18	LOW	SVTYPE=BND;POS=30665387;STRANDS=+-:41;IMPRECISE;CIPOS=-30,12;CIEND=-11,21;CIPOS95=-1,1;CIEND95=-1,1;MATEID=77562_1;EVENT=77562;SECONDARY;SU=41;PE=39;SR=2;ALG=PROD;AF=0.005334;NSAMP=156;MSQ=23.93;AC=156;AN=29246;NFAM=154
chr20	30665387	88016_2	N	[chr5:56031182[N	558.76	LOW	SVTYPE=BND;POS=30665387;STRANDS=--:11;IMPRECISE;CIPOS=-30,29;CIEND=-26,24;CIPOS95=-3,3;CIEND95=-6,6;MATEID=88016_1;EVENT=88016;SECONDARY;SU=11;PE=10;SR=1;ALG=PROD;AF=0.0002735;NSAMP=8;MSQ=34.55;AC=8;AN=29246;NFAM=8
chr20	30665404	77561_2	N	N[chr4:150639735[	6010.43	LOW	SVTYPE=BND;POS=30665404;STRANDS=-+:181;IMPRECISE;CIPOS=-32,247;CIEND=-513,8;CIPOS95=-3,3;CIEND95=-49,8;MATEID=77561_1;EVENT=77561;SECONDARY;SU=181;PE=181;SR=0;ALG=PROD;AF=0.005676;NSAMP=166;MSQ=21.43;AC=166;AN=29246;NFAM=164
chr20	30665430	97301_2	N	[chr6:149403247[N	796.2	LOW	SVTYPE=BND;POS=30665430;STRANDS=--:13;IMPRECISE;CIPOS=-584,38;CIEND=-763,30;CIPOS95=-169,38;CIEND95=-197,30;MATEID=97301_1;EVENT=97301;SECONDARY;SU=13;PE=13;SR=0;ALG=SUM;AF=0.000889;NSAMP=26;MSQ=24.06;AC=26;AN=29246;NFAM=26
chr20	30668871	295297	N	<DEL>	272.52	PASS	SVTYPE=DEL;POS=30668871;SVLEN=-7095;END=30675966;STRANDS=+-:5;IMPRECISE;CIPOS=-10,345;CIEND=-436,9;CIPOS95=-2,78;CIEND95=-145,0;SU=5;PE=5;SR=0;ALG=PROD;AF=3.419e-05;NSAMP=1;MSQ=272.52;AC=1;AN=29246;NFAM=1
chr20	30671646	295298	N	<DEL>	1094.49	PASS	SVTYPE=DEL;POS=30671646;SVLEN=-229;END=30671875;STRANDS=+-:32;CIPOS=-30,29;CIEND=-30,29;CIPOS95=0,0;CIEND95=0,0;SU=32;PE=1;SR=31;ALG=PROD;AF=3.419e-05;NSAMP=1;MSQ=12.11;AC=1;AN=29246;NFAM=1
chr20	30677678	295299	N	<DEL>	950.1	PASS	SVTYPE=DEL;POS=30677678;SVLEN=-176;END=30677854;STRANDS=+-:14;CIPOS=-28,26;CIEND=-28,25;CIPOS95=0,0;CIEND95=0,0;SU=14;PE=2;SR=12;ALG=PROD;AF=0.0001368;NSAMP=4;MSQ=153.66;AC=4;AN=29246;NFAM=3
chr20	30692739	579551_1	N	N]chr20:30700986]	1947.29	PASS	SVTYPE=BND;POS=30692739;STRANDS=++:101;CIPOS=-4,5;CIEND=-24,25;CIPOS95=0,0;CIEND95=0,0;MATEID=579551_2;EVENT=579551;SU=101;PE=61;SR=40;ALG=PROD;AF=0.0001026;NSAMP=3;MSQ=509.29;AC=3;AN=29246;NFAM=3
chr20	30696407	579552_1	N	[chr20:30700209[N	100.99	LOW	SVTYPE=BND;POS=30696407;STRANDS=--:9;IMPRECISE;CIPOS=-321,9;CIEND=-461,3;CIPOS95=-59,2;CIEND95=-163,0;MATEID=579552_2;EVENT=579552;SU=9;PE=9;SR=0;ALG=PROD;AF=3.419e-05;NSAMP=1;MSQ=100.99;AC=1;AN=29246;NFAM=1
chr20	30700209	579552_2	N	[chr20:30696407[N	100.99	LOW	SVTYPE=BND;POS=30700209;STRANDS=--:9;IMPRECISE;CIPOS=-461,3;CIEND=-321,9;CIPOS95=-163,0;CIEND95=-59,2;MATEID=579552_1;EVENT=579552;SECONDARY;SU=9;PE=9;SR=0;ALG=PROD;AF=3.419e-05;NSAMP=1;MSQ=100.99;AC=1;AN=29246;NFAM=1
chr20	30700986	579551_2	N	N]chr20:30692739]	1947.29	PASS	SVTYPE=BND;POS=30700986;STRANDS=++:101;CIPOS=-24,25;CIEND=-4,5;CIPOS95=0,0;CIEND95=0,0;MATEID=579551_1;EVENT=579551;SECONDARY;SU=101;PE=61;SR=40;ALG=PROD;AF=0.0001026;NSAMP=3;MSQ=509.29;AC=3;AN=29246;NFAM=3
chr20	30714575	295301	N	<DEL>	743.24	PASS	SVTYPE=DEL;POS=30714575;SVLEN=-5283;END=30719858;STRANDS=+-:21;IMPRECISE;CIPOS=-25,305;CIEND=-275,29;CIPOS95=-25,60;CIEND95=-36,29;SU=21;PE=21;SR=0;ALG=PROD;AF=6.839e-05;NSAMP=2;MSQ=371.62;AC=2;AN=29246;NFAM=2
chr20	30718709	117689_2	N	N]chr9:64077167]	2250.72	LOW	SVTYPE=BND;POS=30718709;STRANDS=++:108;IMPRECISE;CIPOS=-49,628;CIEND=-176,374;CIPOS95=-49,111;CIEND95=-118,118;MATEID=117689_1;EVENT=117689;SECONDARY;SU=108;PE=105;SR=3;ALG=SUM;AF=0.001949;NSAMP=57;MSQ=36.14;AC=57;AN=29246;NFAM=57
chr20	30718710	29196_2	N	N[chr12:1623188[	5424.12	LOW	SVTYPE=BND;POS=30718710;STRANDS=-+:4;CIPOS=-9,8;CIEND=-9,8;CIPOS95=0,0;CIEND95=0,0;MATEID=29196_1;EVENT=29196;SECONDARY;SU=4;PE=0;SR=4;ALG=PROD;AF=0.00612;NSAMP=179;MSQ=23.24;AC=179;AN=29246;NFAM=179
chr20	30721478	295302	N	<DEL>	278.6	PASS	SVTYPE=DEL;POS=30721478;SVLEN=-13262;END=30734740;STRANDS=+-:5;IMPRECISE;CIPOS=-10,487;CIEND=-347,9;CIPOS95=0,171;CIEND95=-68,2;SU=5;PE=5;SR=0;ALG=PROD;AF=3.419e-05;NSAMP=1;MSQ=278.6;AC=1;AN=29246;NFAM=1
chr20	30724807	295303	N	<DEL>	267.29	PASS	SVTYPE=DEL;POS=30724807;SVLEN=-60;END=30724867;STRANDS=+-:5;CIPOS=-10,9;CIEND=-10,9;CIPOS95=0,0;CIEND95=0,0;SU=5;PE=0;SR=5;ALG=PROD;AF=3.419e-05;NSAMP=1;MSQ=266.76;AC=1;AN=29246;NFAM=1
chr20	30727423	65558_2	N	[chr3:37518094[N	2346.12	LOW	SVTYPE=BND;POS=30727423;STRANDS=--:14;CIPOS=-29,28;CIEND=-29,28;CIPOS95=0,0;CIEND95=0,0;MATEID=65558_1;EVENT=65558;SECONDARY;SU=14;PE=0;SR=14;ALG=PROD;AF=0.002257;NSAMP=66;MSQ=19.71;AC=66;AN=29246;NFAM=66
chr20	30730236	88017_2	N	N[chr5:29258061[	17210.3	LOW	SVTYPE=BND;POS=30730236;STRANDS=-+:4;CIPOS=-9,8;CIEND=-9,8;CIPOS95=0,0;CIEND95=0,0;MATEID=88017_1;EVENT=88017;SECONDARY;SU=4;PE=0;SR=4;ALG=PROD;AF=0.01436;NSAMP=420;MSQ=21.15;AC=420;AN=29246;NFAM=417
chr20	30740011	295304	N	<DEL>	209.59	PASS	SVTYPE=DEL;POS=30740011;SVLEN=-1762;END=30741773;STRANDS=+-:4;IMPRECISE;CIPOS=-10,619;CIEND=-584,9;CIPOS95=-1,155;CIEND95=-138,2;SU=4;PE=4;SR=0;ALG=PROD;AF=3.419e-05;NSAMP=1;MSQ=209.59;AC=1;AN=29246;NFAM=1
chr20	30746273	295305	N	<DEL>	2.10445e+06	PASS	SVTYPE=DEL;POS=30746273;SVLEN=-101;END=30746374;STRANDS=+-:24587;CIPOS=0,0;CIEND=0,0;CIPOS95=0,0;CIEND95=0,0;SU=24587;PE=108;SR=24479;AF=0.1615;NSAMP=4300;MSQ=268.09;MEDGQR=3.57;Q10GQR=3.38;AC=4724;AN=29246;NFAM=4031
chr20	30748939	295306_1	N	N[chr20:30750182[	4345.05	PASS	SVTYPE=BND;POS=30748939;STRANDS=+-:74;IMPRECISE;CIPOS=-11,290;CIEND=-294,9;CIPOS95=-11,17;CIEND95=-19,9;MATEID=295306_2;EVENT=295306;SU=74;PE=74;SR=0;ALG=PROD;AF=0.0002394;NSAMP=7;MSQ=339.87;RECLASSIFIED;AC=7;AN=29244;NFAM=7
chr20	30748996	295307	N	<DEL>	1555.11	PASS	SVTYPE=DEL;POS=30748996;SVLEN=-658;END=30749654;STRANDS=+-:14;IMPRECISE;CIPOS=-30,29;CIEND=-23,29;CIPOS95=-3,3;CIEND95=-5,5;SU=14;PE=13;SR=1;ALG=PROD;AF=0.0002052;NSAMP=6;MSQ=132.3;AC=6;AN=29244;NFAM=6
chr20	30749611	295308_1	N	N[chr20:30749897[	226.29	LOW	SVTYPE=BND;POS=30749611;STRANDS=+-:6;CIPOS=-6,5;CIEND=-6,5;CIPOS95=0,0;CIEND95=0,0;MATEID=295308_2;EVENT=295308;SU=6;PE=0;SR=6;ALG=PROD;AF=0.0001026;NSAMP=3;MSQ=31.94;RECLASSIFIED;AC=3;AN=29246;NFAM=3
chr20	30749897	295308_2	N	]chr20:30749611]N	226.29	LOW	SVTYPE=BND;POS=30749611;STRANDS=+-:6;CIPOS=-6,5;CIEND=-6,5;CIPOS95=0,0;CIEND95=0,0;MATEID=295308_1;EVENT=295308;SECONDARY;SU=6;PE=0;SR=6;ALG=PROD;AF=0.0001026;NSAMP=3;MSQ=31.94;RECLASSIFIED;AC=3;AN=29246;NFAM=3
chr20	30750182	295306_2	N	]chr20:30748939]N	4345.05	PASS	SVTYPE=BND;POS=30748939;STRANDS=+-:74;IMPRECISE;CIPOS=-294,9;CIEND=-11,290;CIPOS95=-19,9;CIEND95=-11,17;MATEID=295306_1;EVENT=295306;SECONDARY;SU=74;PE=74;SR=0;ALG=PROD;AF=0.0002394;NSAMP=7;MSQ=339.87;RECLASSIFIED;AC=7;AN=29244;NFAM=7
chr20	30761898	117690_2	N	N]chr9:64030705]	49984.8	LOW	SVTYPE=BND;POS=30761898;STRANDS=++:313;IMPRECISE;CIPOS=-125,681;CIEND=-99,710;CIPOS95=-125,134;CIEND95=-99,203;MATEID=117690_1;EVENT=117690;SECONDARY;SU=313;PE=313;SR=0;ALG=SUM;AF=0.02277;NSAMP=666;MSQ=27.24;AC=666;AN=29246;NFAM=640
chr20	30811898	65559_2	N	]chr3:75670059]N	47988	LOW	SVTYPE=BND;POS=30811898;STRANDS=+-:2904;IMPRECISE;CIPOS=-1096,123;CIEND=-117,998;CIPOS95=-177,123;CIEND95=-117,214;MATEID=65559_1;EVENT=65559;SECONDARY;SU=2904;PE=2904;SR=0;ALG=SUM;AF=0.01716;NSAMP=502;MSQ=31.73;RETAINED;AC=502;AN=29246;NFAM=485
chr20	30811898	77563_2	N	[chr4:190021280[N	3.1468e+06	LOW	SVTYPE=BND;POS=30811898;STRANDS=--:54606;IMPRECISE;CIPOS=-20,1;CIEND=-43,3;CIPOS95=0,0;CIEND95=-2,2;MATEID=77563_1;EVENT=77563;SECONDARY;SU=54606;PE=54606;SR=0;ALG=PROD;AF=0.4212;NSAMP=12319;MSQ=127.34;AC=12319;AN=29246;NFAM=11272
chr20	30811899	117691_2	N	[chr9:63817463[N	4.19656e+06	LOW	SVTYPE=BND;POS=30811899;STRANDS=--:19754;IMPRECISE;CIPOS=-893,463;CIEND=-1195,65;CIPOS95=-167,167;CIEND95=-387,65;MATEID=117691_1;EVENT=117691;SECONDARY;SU=19754;PE=19753;SR=1;ALG=SUM;AF=0.4295;NSAMP=12562;MSQ=176.06;RETAINED;AC=12562;AN=29246;NFAM=11551
chr20	30811905	579530_2	N	[chr20:29878259[N	44642.1	LOW	SVTYPE=BND;POS=30811905;STRANDS=--:843;IMPRECISE;CIPOS=-327,49;CIEND=-114,49;CIPOS95=-6,6;CIEND95=-5,5;MATEID=579530_1;EVENT=579530;SECONDARY;SU=843;PE=843;SR=0;ALG=PROD;AF=0.0171;NSAMP=500;MSQ=79.19;AC=500;AN=29246;NFAM=499
chr20	30813449	65561_2	N	N[chr3:75671953[	2320.67	LOW	SVTYPE=BND;POS=30813449;STRANDS=-+:270;CIPOS=-3,3;CIEND=-1,4;CIPOS95=0,0;CIEND95=0,0;MATEID=65561_1;EVENT=65561;SECONDARY;SU=270;PE=0;SR=270;ALG=PROD;AF=0.002291;NSAMP=67;MSQ=28.25;AC=67;AN=29246;NFAM=67
chr20	30813489	295309_1	N	N[chr20:30813569[	462023	LOW	SVTYPE=BND;POS=30813489;STRANDS=+-:47090;CIPOS=0,0;CIEND=0,0;CIPOS95=0,0;CIEND95=0,0;MATEID=295309_2;EVENT=295309;SU=47090;PE=121;SR=46969;ALG=PROD;AF=0.07676;NSAMP=2245;MSQ=127.62;RECLASSIFIED;AC=2245;AN=29246;NFAM=2170
chr20	30813496	117695_2	N	N[chr9:62799543[	241034	LOW	SVTYPE=BND;POS=30813496;STRANDS=-+:1441;IMPRECISE;CIPOS=-10,113;CIEND=-107,9;CIPOS95=-2,2;CIEND95=-1,1;MATEID=117695_1;EVENT=117695;SECONDARY;SU=1441;PE=1441;SR=0;ALG=PROD;AF=0.08733;NSAMP=2554;MSQ=79.27;AC=2554;AN=29246;NFAM=2535
chr20	30813569	295309_2	N	]chr20:30813489]N	462023	LOW	SVTYPE=BND;POS=30813489;STRANDS=+-:47090;CIPOS=0,0;CIEND=0,0;CIPOS95=0,0;CIEND95=0,0;MATEID=295309_1;EVENT=295309;SECONDARY;SU=47090;PE=121;SR=46969;ALG=PROD;AF=0.07676;NSAMP=2245;MSQ=127.62;RECLASSIFIED;AC=2245;AN=29246;NFAM=2170
chr20	30813743	65562_2	N	]chr3:75672277]N	1072.62	LOW	SVTYPE=BND;POS=30813743;STRANDS=+-:135;IMPRECISE;CIPOS=-350,12;CIEND=-11,377;CIPOS95=-12,12;CIEND95=-11,33;MATEID=65562_1;EVENT=65562;SECONDARY;SU=135;PE=135;SR=0;ALG=PROD;AF=0.001265;NSAMP=37;MSQ=28.41;AC=37;AN=29246;NFAM=37
chr20	30813746	579518_2	N	[chr20:29876168[N	4.51639e+06	LOW	SVTYPE=BND;POS=30813746;STRANDS=--:120;IMPRECISE;CIPOS=-413,784;CIEND=-770,175;CIPOS95=-166,166;CIEND95=-114,114;MATEID=579518_1;EVENT=579518;SECONDARY;SU=120;PE=120;SR=0;ALG=SUM;AF=0.469;NSAMP=13715;MSQ=209.9;RETAINED;AC=13715;AN=29246;NFAM=12706
chr20	30813820	117699_2	N	]chr9:62800305]N	3.16353e+06	LOW	SVTYPE=BND;POS=30813820;STRANDS=+-:7;IMPRECISE;CIPOS=-154,49;CIEND=-50,101;CIPOS95=-78,49;CIEND95=-23,23;MATEID=117699_1;EVENT=117699;SECONDARY;SU=7;PE=7;SR=0;ALG=PROD;AF=0.3764;NSAMP=11007;MSQ=177.06;RETAINED;AC=11007;AN=29246;NFAM=10177
chr20	30814581	579517_2	N	N]chr20:29876313]	2.80053e+07	PASS	SVTYPE=BND;POS=30814581;STRANDS=++:981;IMPRECISE;CIPOS=-106,86;CIEND=-126,76;CIPOS95=-26,26;CIEND95=-54,54;MATEID=579517_1;EVENT=579517;SECONDARY;SU=981;PE=981;SR=0;ALG=SUM;AF=0.4999;NSAMP=14620;MSQ=1216.98;AC=14620;AN=29246;NFAM=13495
chr20	30814700	579527_2	N	N]chr20:29875880]	2.1525e+07	PASS	SVTYPE=BND;POS=30814700;STRANDS=++:34;IMPRECISE;CIPOS=-50,287;CIEND=-50,180;CIPOS95=-10,10;CIEND95=-50,52;MATEID=579527_1;EVENT=579527;SECONDARY;SU=34;PE=34;SR=0;ALG=PROD;AF=0.5;NSAMP=14623;MSQ=938.03;AC=14623;AN=29246;NFAM=13498
chr20	30815298	117700_2	N	]chr9:62801486]N	178.49	LOW	SVTYPE=BND;POS=30815298;STRANDS=+-:15;IMPRECISE;CIPOS=-374,29;CIEND=-30,475;CIPOS95=-69,29;CIEND95=-30,135;MATEID=117700_1;EVENT=117700;SECONDARY;SU=15;PE=15;SR=0;ALG=PROD;AF=0.0001368;NSAMP=4;MSQ=42.02;AC=4;AN=29246;NFAM=4
chr20	30815965	77564_2	N	[chr4:190015335[N	14160	LOW	SVTYPE=BND;POS=30815965;STRANDS=--:1363;IMPRECISE;CIPOS=-685,164;CIEND=-793,80;CIPOS95=-66,66;CIEND95=-128,80;MATEID=77564_1;EVENT=77564;SECONDARY;SU=1363;PE=1363;SR=0;ALG=SUM;AF=0.01234;NSAMP=361;MSQ=34.5;AC=361;AN=29246;NFAM=361
chr20	30815974	77565_2	N	N]chr4:190015514]	501.46	LOW	SVTYPE=BND;POS=30815974;STRANDS=++:21;IMPRECISE;CIPOS=-25,330;CIEND=-50,312;CIPOS95=-25,46;CIEND95=-31,31;MATEID=77565_1;EVENT=77565;SECONDARY;SU=21;PE=21;SR=0;ALG=PROD;AF=0.0005471;NSAMP=16;MSQ=28.7;AC=16;AN=29246;NFAM=16
chr20	30815980	579529_2	N	N]chr20:29874387]	27.49	LOW	SVTYPE=BND;POS=30815980;STRANDS=++:5;IMPRECISE;CIPOS=-10,249;CIEND=-10,578;CIPOS95=-2,109;CIEND95=-2,116;MATEID=579529_1;EVENT=579529;SECONDARY;SU=5;PE=5;SR=0;ALG=PROD;AF=3.419e-05;NSAMP=1;MSQ=26.55;AC=1;AN=29246;NFAM=1
chr20	30816754	579372_2	N	N]chr20:29407871]	447.49	LOW	SVTYPE=BND;POS=30816754;STRANDS=++:46;IMPRECISE;CIPOS=-15,226;CIEND=-30,277;CIPOS95=-15,15;CIEND95=-26,26;MATEID=579372_1;EVENT=579372;SECONDARY;SU=46;PE=46;SR=0;ALG=PROD;AF=0.0004787;NSAMP=14;MSQ=31.3;AC=14;AN=29246;NFAM=14
chr20	30816910	579509_2	N	N]chr20:29873484]	206.89	LOW	SVTYPE=BND;POS=30816910;STRANDS=++:48;IMPRECISE;CIPOS=-12,256;CIEND=-30,238;CIPOS95=-12,37;CIEND95=-26,26;MATEID=579509_1;EVENT=579509;SECONDARY;SU=48;PE=48;SR=0;ALG=PROD;AF=0.0001368;NSAMP=4;MSQ=51.03;AC=4;AN=29246;NFAM=4
chr20	30822330	117701_2	N	]chr9:62808507]N	151.18	LOW	SVTYPE=BND;POS=30822330;STRANDS=+-:20;IMPRECISE;CIPOS=-361,29;CIEND=-28,394;CIPOS95=-38,29;CIEND95=-28,93;MATEID=117701_1;EVENT=117701;SECONDARY;SU=20;PE=20;SR=0;ALG=PROD;AF=0.0001368;NSAMP=4;MSQ=37.74;AC=4;AN=29246;NFAM=4
chr20	30823697	58991_1	N	N[chrY:10100324[	12835.9	LOW	SVTYPE=BND;POS=30823697;STRANDS=+-:606;IMPRECISE;CIPOS=-13,60;CIEND=-262,27;CIPOS95=-3,3;CIEND95=-12,12;MATEID=58991_2;EVENT=58991;SU=606;PE=606;SR=0;ALG=PROD;AF=0.01388;NSAMP=406;MSQ=24.41;AC=406;AN=29246;NFAM=406
chr20	30824065	58992_1	N	]chrY:10100537]N	1650.02	LOW	SVTYPE=BND;POS=30824065;STRANDS=-+:13;IMPRECISE;CIPOS=-480,29;CIEND=-49,656;CIPOS95=-61,29;CIEND95=-49,117;MATEID=58992_2;EVENT=58992;SU=13;PE=13;SR=0;ALG=PROD;AF=0.001881;NSAMP=55;MSQ=17.53;AC=55;AN=29246;NFAM=55
chr20	30826879	58462_1	N	[chr22:11350897[N	91.53	LOW	SVTYPE=BND;POS=30826879;STRANDS=--:15;IMPRECISE;CIPOS=-234,29;CIEND=-206,29;CIPOS95=-53,29;CIEND95=-31,29;MATEID=58462_2;EVENT=58462;SU=15;PE=15;SR=0;ALG=PROD;AF=6.839e-05;NSAMP=2;MSQ=45.77;RETAINED;AC=2;AN=29246;NFAM=2
chr20	30827746	501372_1	N	]chr20:52429967]N	9681.04	LOW	SVTYPE=BND;POS=30827746;STRANDS=-+:8;CIPOS=-29,28;CIEND=-29,28;CIPOS95=0,0;CIEND95=0,0;MATEID=501372_2;EVENT=501372;SU=8;PE=0;SR=8;ALG=PROD;AF=0.01604;NSAMP=469;MSQ=10.63;RECLASSIFIED;AC=469;AN=29246;NFAM=467
chr20	30827758	295310_1	N	N[chr20:30827808[	14208.6	LOW	SVTYPE=BND;POS=30827758;STRANDS=+-:441;CIPOS=-1,1;CIEND=-2,2;CIPOS95=0,0;CIEND95=0,0;MATEID=295310_2;EVENT=295310;SU=441;PE=0;SR=441;ALG=PROD;AF=0.002735;NSAMP=71;MSQ=172.63;RECLASSIFIED;AC=80;AN=29246;NFAM=70
chr20	30827775	88018_2	N	N]chr5:137132019]	1097.77	LOW	SVTYPE=BND;POS=30827775;STRANDS=++:21;IMPRECISE;CIPOS=-10,11;CIEND=-10,9;CIPOS95=-2,2;CIEND95=-1,1;MATEID=88018_1;EVENT=88018;SECONDARY;SU=21;PE=13;SR=8;ALG=PROD;AF=0.001436;NSAMP=42;MSQ=22.58;AC=42;AN=29246;NFAM=42
chr20	30827788	112713_2	N	N]chr8:34433960]	1446.81	LOW	SVTYPE=BND;POS=30827788;STRANDS=++:4;CIPOS=-29,28;CIEND=-29,28;CIPOS95=0,0;CIEND95=0,0;MATEID=112713_1;EVENT=112713;SECONDARY;SU=4;PE=0;SR=4;ALG=PROD;AF=0.001778;NSAMP=52;MSQ=23.49;AC=52;AN=29246;NFAM=52
chr20	30827788	32089_2	N	N[chr13:43247826[	1741.3	LOW	SVTYPE=BND;POS=30827788;STRANDS=-+:15;IMPRECISE;CIPOS=-30,403;CIEND=-633,29;CIPOS95=-30,32;CIEND95=-76,29;MATEID=32089_1;EVENT=32089;SECONDARY;SU=15;PE=15;SR=0;ALG=PROD;AF=0.002941;NSAMP=85;MSQ=16.65;AC=86;AN=29246;NFAM=85
chr20	30827796	39888_2	N	N[chr18:45645613[	821257	LOW	SVTYPE=BND;POS=30827796;STRANDS=-+:211;CIPOS=-3,3;CIEND=-3,3;CIPOS95=0,0;CIEND95=0,0;MATEID=39888_1;EVENT=39888;SECONDARY;SU=211;PE=0;SR=211;ALG=PROD;AF=0.344;NSAMP=9625;MSQ=51.38;AC=10062;AN=29246;NFAM=8929
chr20	30827808	295310_2	N	]chr20:30827758]N	14208.6	LOW	SVTYPE=BND;POS=30827758;STRANDS=+-:441;CIPOS=-2,2;CIEND=-1,1;CIPOS95=0,0;CIEND95=0,0;MATEID=295310_1;EVENT=295310;SECONDARY;SU=441;PE=0;SR=441;ALG=PROD;AF=0.002735;NSAMP=71;MSQ=172.63;RECLASSIFIED;AC=80;AN=29246;NFAM=70
chr20	30827818	112712_2	N	[chr8:34433844[N	486.36	LOW	SVTYPE=BND;POS=30827818;STRANDS=--:8;IMPRECISE;CIPOS=-679,29;CIEND=-720,29;CIPOS95=-153,29;CIEND95=-169,29;MATEID=112712_1;EVENT=112712;SECONDARY;SU=8;PE=8;SR=0;ALG=SUM;AF=0.0007864;NSAMP=23;MSQ=10.62;AC=23;AN=29246;NFAM=23
chr20	30829311	58459_1	N	[chr22:11348556[N	77.8	LOW	SVTYPE=BND;POS=30829311;STRANDS=--:54;IMPRECISE;CIPOS=-366,36;CIEND=-470,10;CIPOS95=-21,21;CIEND95=-62,10;MATEID=58459_2;EVENT=58459;SU=54;PE=54;SR=0;ALG=PROD;AF=0.0001026;NSAMP=3;MSQ=23.77;AC=3;AN=29246;NFAM=3
chr20	30829361	58460_1	N	[chr22:11347892[N	244.12	LOW	SVTYPE=BND;POS=30829361;STRANDS=--:30;IMPRECISE;CIPOS=0,24;CIEND=-20,1;CIPOS95=0,1;CIEND95=0,0;MATEID=58460_2;EVENT=58460;SU=30;PE=30;SR=0;ALG=PROD;AF=0.0001368;NSAMP=4;MSQ=34.96;AC=4;AN=29246;NFAM=4
chr20	30831449	579371_2	N	N]chr20:29386460]	5575.97	LOW	SVTYPE=BND;POS=30831449;STRANDS=++:457;IMPRECISE;CIPOS=-34,314;CIEND=-10,291;CIPOS95=-17,17;CIEND95=-10,21;MATEID=579371_1;EVENT=579371;SECONDARY;SU=457;PE=457;SR=0;ALG=PROD;AF=0.001812;NSAMP=53;MSQ=43.2;AC=53;AN=29246;NFAM=51
chr20	30831676	58993_1	N	N[chrY:10108293[	479.59	LOW	SVTYPE=BND;POS=30831676;STRANDS=+-:10;IMPRECISE;CIPOS=-30,405;CIEND=-392,29;CIPOS95=-30,106;CIEND95=-99,29;MATEID=58993_2;EVENT=58993;SU=10;PE=10;SR=0;ALG=PROD;AF=0.000718;NSAMP=21;MSQ=20.29;AC=21;AN=29246;NFAM=21
chr20	30835917	58458_1	N	N]chr22:11342171]	9313.62	LOW	SVTYPE=BND;POS=30835917;STRANDS=++:49;IMPRECISE;CIPOS=-10,406;CIEND=-30,108;CIPOS95=-10,49;CIEND95=-8,8;MATEID=58458_2;EVENT=58458;SU=49;PE=49;SR=0;ALG=PROD;AF=0.007693;NSAMP=225;MSQ=38.9;AC=225;AN=29246;NFAM=225
chr20	30836191	58456_1	N	[chr22:11341497[N	6978	LOW	SVTYPE=BND;POS=30836191;STRANDS=--:259;IMPRECISE;CIPOS=-131,40;CIEND=-196,11;CIPOS95=-1,1;CIEND95=-5,5;MATEID=58456_2;EVENT=58456;SU=259;PE=259;SR=0;ALG=PROD;AF=0.005231;NSAMP=153;MSQ=42.83;AC=153;AN=29246;NFAM=153
chr20	30836359	58457_1	N	[chr22:11341031[N	3612.35	LOW	SVTYPE=BND;POS=30836359;STRANDS=--:51;IMPRECISE;CIPOS=-36,28;CIEND=-79,17;CIPOS95=-8,8;CIEND95=-4,4;MATEID=58457_2;EVENT=58457;SU=51;PE=51;SR=0;ALG=PROD;AF=0.002667;NSAMP=78;MSQ=35.32;AC=78;AN=29246;NFAM=77
chr20	30837563	32090_2	N	N[chr13:21242639[	8.22221e+06	PASS	SVTYPE=BND;POS=30837563;STRANDS=-+:259194;IMPRECISE;CIPOS=-129,1029;CIEND=-965,110;CIPOS95=-102,102;CIEND95=-116,110;MATEID=32090_1;EVENT=32090;SECONDARY;SU=259194;PE=259154;SR=40;AF=0.4353;NSAMP=12731;MSQ=360.3;RETAINED;AC=12731;AN=29246;NFAM=11722
chr20	30838778	579504_2	N	N]chr20:29814545]	50.33	LOW	SVTYPE=BND;POS=30838778;STRANDS=++:4;IMPRECISE;CIPOS=-10,361;CIEND=-10,383;CIPOS95=-2,82;CIEND95=-2,90;MATEID=579504_1;EVENT=579504;SECONDARY;SU=4;PE=4;SR=0;ALG=PROD;AF=3.419e-05;NSAMP=1;MSQ=50.33;AC=1;AN=29246;NFAM=1
chr20	30838785	65563_2	N	N[chr3:75696836[	6687.84	LOW	SVTYPE=BND;POS=30838785;STRANDS=-+:351;IMPRECISE;CIPOS=-32,130;CIEND=-247,23;CIPOS95=-6,6;CIEND95=-6,6;MATEID=65563_1;EVENT=65563;SECONDARY;SU=351;PE=351;SR=0;ALG=PROD;AF=0.004103;NSAMP=120;MSQ=50.83;AC=120;AN=29246;NFAM=120
chr20	30839415	58455_1	N	N]chr22:11339056]	4.1717e+06	LOW	SVTYPE=BND;POS=30839415;STRANDS=++:460,--:1;IMPRECISE;CIPOS=-173,241;CIEND=-122,133;CIPOS95=-81,81;CIEND95=-16,16;MATEID=58455_2;EVENT=58455;SU=461;PE=461;SR=0;ALG=SUM;AF=0.4267;NSAMP=12479;MSQ=173.96;RETAINED;AC=12479;AN=29246;NFAM=11442
chr20	30839472	58453_1	N	[chr22:11338207[N	81969.6	LOW	SVTYPE=BND;POS=30839472;STRANDS=--:2339;IMPRECISE;CIPOS=-84,9;CIEND=-163,28;CIPOS95=-1,1;CIEND95=-4,4;MATEID=58453_2;EVENT=58453;SU=2339;PE=2339;SR=0;ALG=PROD;AF=0.03925;NSAMP=1148;MSQ=41.35;AC=1148;AN=29246;NFAM=1130
chr20	30840155	58517_1	N	N[chr22:11547390[	7.52438e+06	PASS	SVTYPE=BND;POS=30840155;STRANDS=+-:208279;IMPRECISE;CIPOS=-9,99;CIEND=-35,10;CIPOS95=-1,1;CIEND95=0,0;MATEID=58517_2;EVENT=58517;SU=208279;PE=208279;SR=0;AF=0.4981;NSAMP=14568;MSQ=295.44;RETAINED;AC=14568;AN=29246;NFAM=13445
chr20	30840632	579503_2	N	[chr20:29812067[N	69987.9	LOW	SVTYPE=BND;POS=30840632;STRANDS=--:13;IMPRECISE;CIPOS=-6,29;CIEND=-367,29;CIPOS95=-6,6;CIEND95=-58,29;MATEID=579503_1;EVENT=579503;SECONDARY;SU=13;PE=13;SR=0;ALG=PROD;AF=0.05447;NSAMP=1593;MSQ=39.29;AC=1593;AN=29246;NFAM=1586
chr20	30845066	58995_1	N	N[chrY:10122102[	2625.22	LOW	SVTYPE=BND;POS=30845066;STRANDS=+-:4;IMPRECISE;CIPOS=-10,614;CIEND=-682,9;CIPOS95=-1,198;CIEND95=-223,1;MATEID=58995_2;EVENT=58995;SU=4;PE=4;SR=0;ALG=PROD;AF=0.001163;NSAMP=34;MSQ=19.15;AC=34;AN=29246;NFAM=34
chr20	30845430	48586_2	N	[chr2:10607751[N	61.64	LOW	SVTYPE=BND;POS=30845430;STRANDS=--:4;CIPOS=-9,8;CIEND=-9,8;CIPOS95=0,0;CIEND95=0,0;MATEID=48586_1;EVENT=48586;SECONDARY;SU=4;PE=0;SR=4;ALG=PROD;AF=0.0001026;NSAMP=3;MSQ=18.88;AC=3;AN=29246;NFAM=3
chr20	30847161	25593_2	N	N]chr11:82182195]	1109.06	LOW	SVTYPE=BND;POS=30847161;STRANDS=++:9;IMPRECISE;CIPOS=-30,613;CIEND=-30,435;CIPOS95=-30,117;CIEND95=-30,74;MATEID=25593_1;EVENT=25593;SECONDARY;SU=9;PE=9;SR=0;ALG=PROD;AF=0.001744;NSAMP=51;MSQ=17.28;AC=51;AN=29246;NFAM=51
chr20	30847286	295312_1	N	N[chr20:30847348[	29657.5	LOW	SVTYPE=BND;POS=30847286;STRANDS=+-:1172;CIPOS=0,0;CIEND=0,0;CIPOS95=0,0;CIEND95=0,0;MATEID=295312_2;EVENT=295312;SU=1172;PE=1;SR=1171;ALG=PROD;AF=0.005539;NSAMP=161;MSQ=166.14;RECLASSIFIED;AC=162;AN=29246;NFAM=148
chr20	30847348	295312_2	N	]chr20:30847286]N	29657.5	LOW	SVTYPE=BND;POS=30847286;STRANDS=+-:1172;CIPOS=0,0;CIEND=0,0;CIPOS95=0,0;CIEND95=0,0;MATEID=295312_1;EVENT=295312;SECONDARY;SU=1172;PE=1;SR=1171;ALG=PROD;AF=0.005539;NSAMP=161;MSQ=166.14;RECLASSIFIED;AC=162;AN=29246;NFAM=148
chr20	30848797	579502_2	N	[chr20:29806430[N	80.4	LOW	SVTYPE=BND;POS=30848797;STRANDS=--:9;IMPRECISE;CIPOS=-333,9;CIEND=-629,9;CIPOS95=-52,3;CIEND95=-156,1;MATEID=579502_1;EVENT=579502;SECONDARY;SU=9;PE=9;SR=0;ALG=PROD;AF=3.419e-05;NSAMP=1;MSQ=80.39;AC=1;AN=29246;NFAM=1
chr20	30850247	77566_2	N	N]chr4:174383720]	464130	LOW	SVTYPE=BND;POS=30850247;STRANDS=++:4340;IMPRECISE;CIPOS=-11,101;CIEND=-5,71;CIPOS95=-2,2;CIEND95=-2,2;MATEID=77566_1;EVENT=77566;SECONDARY;SU=4340;PE=4340;SR=0;ALG=PROD;AF=0.2122;NSAMP=6207;MSQ=61.73;AC=6207;AN=29246;NFAM=6123
chr20	30851305	65564_2	N	]chr3:198119274]N	208.92	LOW	SVTYPE=BND;POS=30851305;STRANDS=+-:15;IMPRECISE;CIPOS=-516,29;CIEND=-30,411;CIPOS95=-97,29;CIEND95=-30,118;MATEID=65564_1;EVENT=65564;SECONDARY;SU=15;PE=15;SR=0;ALG=PROD;AF=0.000171;NSAMP=5;MSQ=33.44;AC=5;AN=29246;NFAM=5
chr20	30851306	58996_1	N	]chrY:10125849]N	527004	LOW	SVTYPE=BND;POS=30851306;STRANDS=-+:17509;IMPRECISE;CIPOS=-891,167;CIEND=-203,900;CIPOS95=-277,167;CIEND95=-115,115;MATEID=58996_2;EVENT=58996;SU=17509;PE=17509;SR=0;AF=0.1764;NSAMP=5160;MSQ=72.01;RETAINED;AC=5160;AN=29246;NFAM=5077
chr20	30851589	59000_1	N	N[chrY:10126119[	114085	LOW	SVTYPE=BND;POS=30851589;STRANDS=+-:49;IMPRECISE;CIPOS=-75,725;CIEND=-573,242;CIPOS95=-75,272;CIEND95=-155,155;MATEID=59000_2;EVENT=59000;SU=49;PE=49;SR=0;ALG=SUM;AF=0.0558;NSAMP=1632;MSQ=44.06;RETAINED;AC=1632;AN=29246;NFAM=1616
chr20	30852107	579501_2	N	[chr20:29803125[N	305.3	LOW	SVTYPE=BND;POS=30852107;STRANDS=--:34;IMPRECISE;CIPOS=-434,48;CIEND=-374,36;CIPOS95=-45,45;CIEND95=-30,30;MATEID=579501_1;EVENT=579501;SECONDARY;SU=34;PE=34;SR=0;ALG=PROD;AF=0.000171;NSAMP=5;MSQ=60.88;AC=5;AN=29246;NFAM=5
chr20	30852378	579370_2	N	N]chr20:29372541]	1072.16	LOW	SVTYPE=BND;POS=30852378;STRANDS=++:95;IMPRECISE;CIPOS=-36,327;CIEND=-34,194;CIPOS95=-15,15;CIEND95=-6,6;MATEID=579370_1;EVENT=579370;SECONDARY;SU=95;PE=95;SR=0;ALG=PROD;AF=0.0005813;NSAMP=17;MSQ=63.06;AC=17;AN=29246;NFAM=16
chr20	30856163	77567_2	N	N[chr4:114774858[	413.16	LOW	SVTYPE=BND;POS=30856163;STRANDS=-+:20;IMPRECISE;CIPOS=-30,366;CIEND=-504,21;CIPOS95=-30,39;CIEND95=-93,21;MATEID=77567_1;EVENT=77567;SECONDARY;SU=20;PE=20;SR=0;ALG=PROD;AF=0.0003761;NSAMP=11;MSQ=27.9;AC=11;AN=29246;NFAM=11
chr20	30856360	77568_2	N	]chr4:114774975]N	60.49	LOW	SVTYPE=BND;POS=30856360;STRANDS=+-:8;IMPRECISE;CIPOS=-402,29;CIEND=-28,615;CIPOS95=-80,29;CIEND95=-28,184;MATEID=77568_1;EVENT=77568;SECONDARY;SU=8;PE=8;SR=0;ALG=PROD;AF=0.000171;NSAMP=5;MSQ=11.14;AC=5;AN=29246;NFAM=5
chr20	30859690	58449_1	N	[chr22:11314682[N	1768.3	LOW	SVTYPE=BND;POS=30859690;STRANDS=--:30;IMPRECISE;CIPOS=-70,29;CIEND=-76,29;CIPOS95=-5,5;CIEND95=-8,8;MATEID=58449_2;EVENT=58449;SU=30;PE=30;SR=0;ALG=PROD;AF=0.001949;NSAMP=57;MSQ=28.23;AC=57;AN=29246;NFAM=57
chr20	30860722	579500_2	N	N]chr20:29795572]	41812.5	LOW	SVTYPE=BND;POS=30860722;STRANDS=++:109;IMPRECISE;CIPOS=-40,83;CIEND=-21,143;CIPOS95=-7,7;CIEND95=-10,10;MATEID=579500_1;EVENT=579500;SECONDARY;SU=109;PE=109;SR=0;ALG=PROD;AF=0.02397;NSAMP=701;MSQ=32.35;AC=701;AN=29246;NFAM=689
chr20	30860873	58523_1	N	]chr22:11566905]N	86.71	LOW	SVTYPE=BND;POS=30860873;STRANDS=-+:6;IMPRECISE;CIPOS=-597,9;CIEND=-10,495;CIPOS95=-133,1;CIEND95=-2,83;MATEID=58523_2;EVENT=58523;SU=6;PE=6;SR=0;ALG=PROD;AF=3.419e-05;NSAMP=1;MSQ=41.44;AC=1;AN=29246;NFAM=1
chr20	30861045	579499_2	N	[chr20:29794940[N	135089	LOW	SVTYPE=BND;POS=30861045;STRANDS=--:2477;IMPRECISE;CIPOS=-111,5;CIEND=-117,8;CIPOS95=-1,1;CIEND95=-2,2;MATEID=579499_1;EVENT=579499;SECONDARY;SU=2477;PE=2477;SR=0;ALG=PROD;AF=0.07673;NSAMP=2244;MSQ=55.53;AC=2244;AN=29246;NFAM=2233
chr20	30863073	58525_1	N	N[chr22:11568507[	17830.2	LOW	SVTYPE=BND;POS=30863073;STRANDS=+-:3341;CIPOS=-27,0;CIEND=-20,3;CIPOS95=0,0;CIEND95=0,0;MATEID=58525_2;EVENT=58525;SU=3341;PE=3341;SR=0;ALG=PROD;AF=0.01063;NSAMP=311;MSQ=45.54;AC=311;AN=29246;NFAM=311
chr20	30863083	58526_1	N	N[chr22:11568917[	13060	LOW	SVTYPE=BND;POS=30863083;STRANDS=+-:636;IMPRECISE;CIPOS=-37,99;CIEND=-144,27;CIPOS95=-7,7;CIEND95=-3,3;MATEID=58526_2;EVENT=58526;SU=636;PE=636;SR=0;ALG=PROD;AF=0.008856;NSAMP=259;MSQ=47.27;AC=259;AN=29246;NFAM=258
chr20	30863871	579498_2	N	[chr20:29792250[N	19591.8	LOW	SVTYPE=BND;POS=30863871;STRANDS=--:786;IMPRECISE;CIPOS=-662,68;CIEND=-686,98;CIPOS95=-88,68;CIEND95=-113,98;MATEID=579498_1;EVENT=579498;SECONDARY;SU=786;PE=786;SR=0;ALG=SUM;AF=0.007967;NSAMP=233;MSQ=33.95;AC=233;AN=29246;NFAM=225
chr20	30863893	58529_1	N	]chr22:11569885]N	68.77	LOW	SVTYPE=BND;POS=30863893;STRANDS=-+:12;IMPRECISE;CIPOS=-315,9;CIEND=-9,205;CIPOS95=-63,1;CIEND95=-1,73;MATEID=58529_2;EVENT=58529;SU=12;PE=12;SR=0;ALG=PROD;AF=3.419e-05;NSAMP=1;MSQ=68.43;AC=1;AN=29246;NFAM=1
chr20	30865379	58530_1	N	]chr22:11571436]N	170223	LOW	SVTYPE=BND;POS=30865379;STRANDS=-+:3180;IMPRECISE;CIPOS=-97,9;CIEND=-3,38;CIPOS95=-2,2;CIEND95=0,0;MATEID=58530_2;EVENT=58530;SU=3180;PE=3180;SR=0;ALG=PROD;AF=0.094;NSAMP=2749;MSQ=56.4;AC=2749;AN=29246;NFAM=2727
chr20	30867048	58445_1	N	[chr22:11309631[N	2296.47	LOW	SVTYPE=BND;POS=30867048;STRANDS=--:158;IMPRECISE;CIPOS=-464,49;CIEND=-424,49;CIPOS95=-26,26;CIEND95=-45,45;MATEID=58445_2;EVENT=58445;SU=158;PE=158;SR=0;ALG=PROD;AF=0.001881;NSAMP=55;MSQ=22.87;AC=55;AN=29246;NFAM=55
chr20	30867698	8517_2	N	N[chr1:5667058[	3143.61	LOW	SVTYPE=BND;POS=30867698;STRANDS=-+:8;IMPRECISE;CIPOS=-30,614;CIEND=-630,29;CIPOS95=-30,116;CIEND95=-116,29;MATEID=8517_1;EVENT=8517;SECONDARY;SU=8;PE=8;SR=0;ALG=PROD;AF=0.003966;NSAMP=116;MSQ=21.51;AC=116;AN=29246;NFAM=116
chr20	30868766	58532_1	N	N[chr22:11574296[	8662.42	LOW	SVTYPE=BND;POS=30868766;STRANDS=+-:89;IMPRECISE;CIPOS=-54,523;CIEND=-173,505;CIPOS95=-54,105;CIEND95=-173,451;MATEID=58532_2;EVENT=58532;SU=89;PE=89;SR=0;ALG=SUM;AF=0.007693;NSAMP=225;MSQ=34.91;RETAINED;AC=225;AN=29246;NFAM=224
chr20	30871217	58538_1	N	]chr22:11577229]N	45195.2	LOW	SVTYPE=BND;POS=30871217;STRANDS=-+:3103;IMPRECISE;CIPOS=-677,118;CIEND=-123,700;CIPOS95=-88,88;CIEND95=-45,45;MATEID=58538_2;EVENT=58538;SU=3103;PE=3103;SR=0;ALG=SUM;AF=0.0187;NSAMP=547;MSQ=43.55;RETAINED;AC=547;AN=29246;NFAM=537
chr20	30871534	58537_1	N	N[chr22:11577517[	86985.5	LOW	SVTYPE=BND;POS=30871534;STRANDS=+-:12158;IMPRECISE;CIPOS=-119,686;CIEND=-758,94;CIPOS95=-105,105;CIEND95=-96,94;MATEID=58537_2;EVENT=58537;SU=12158;PE=12158;SR=0;ALG=SUM;AF=0.04592;NSAMP=1343;MSQ=53.62;RETAINED;AC=1343;AN=29246;NFAM=1334
chr20	30873038	58539_1	N	N[chr22:11578594[	49874.8	LOW	SVTYPE=BND;POS=30873038;STRANDS=+-:279;IMPRECISE;CIPOS=-559,612;CIEND=-809,496;CIPOS95=-102,102;CIEND95=-351,351;MATEID=58539_2;EVENT=58539;SU=279;PE=279;SR=0;ALG=SUM;AF=0.03546;NSAMP=1037;MSQ=43.63;RETAINED;AC=1037;AN=29246;NFAM=1033
chr20	30873852	579365_2	N	[chr20:29344240[N	114440	LOW	SVTYPE=BND;POS=30873852;STRANDS=--:5;IMPRECISE;CIPOS=-179,49;CIEND=-130,49;CIPOS95=-35,35;CIEND95=-63,49;MATEID=579365_1;EVENT=579365;SECONDARY;SU=5;PE=5;SR=0;ALG=PROD;AF=0.02941;NSAMP=860;MSQ=55.17;AC=860;AN=29246;NFAM=809
chr20	30874407	579364_2	N	[chr20:29343633[N	444793	LOW	SVTYPE=BND;POS=30874407;STRANDS=--:5;IMPRECISE;CIPOS=-350,49;CIEND=-137,49;CIPOS95=-140,49;CIEND95=-32,32;MATEID=579364_1;EVENT=579364;SECONDARY;SU=5;PE=5;SR=0;ALG=PROD;AF=0.1162;NSAMP=3398;MSQ=61.11;AC=3398;AN=29246;NFAM=3092
chr20	30874632	579496_2	N	N]chr20:29781459]	35147.7	LOW	SVTYPE=BND;POS=30874632;STRANDS=++:12;IMPRECISE;CIPOS=-30,491;CIEND=-30,508;CIPOS95=-30,66;CIEND95=-30,106;MATEID=579496_1;EVENT=579496;SECONDARY;SU=12;PE=12;SR=0;ALG=PROD;AF=0.02807;NSAMP=821;MSQ=29.34;AC=821;AN=29246;NFAM=813
chr20	30874646	579368_2	N	N]chr20:29343788]	724916	LOW	SVTYPE=BND;POS=30874646;STRANDS=++:21;IMPRECISE;CIPOS=-18,500;CIEND=-25,537;CIPOS95=-18,97;CIEND95=-25,89;MATEID=579368_1;EVENT=579368;SECONDARY;SU=21;PE=21;SR=0;ALG=PROD;AF=0.2608;NSAMP=7627;MSQ=61.87;AC=7627;AN=29246;NFAM=7213
chr20	30875419	295313	N	<DEL>	30.31	PASS	SVTYPE=DEL;POS=30875419;SVLEN=-7850;END=30883269;STRANDS=+-:4;IMPRECISE;CIPOS=-10,662;CIEND=-220,9;CIPOS95=-2,158;CIEND95=-121,2;SU=4;PE=4;SR=0;ALG=PROD;AF=3.419e-05;NSAMP=1;MSQ=29.81;AC=1;AN=29246;NFAM=1
chr20	30875966	579495_2	N	[chr20:29781069[N	178784	LOW	SVTYPE=BND;POS=30875966;STRANDS=--:7950;IMPRECISE;CIPOS=-86,9;CIEND=-114,13;CIPOS95=-1,1;CIEND95=-2,2;MATEID=579495_1;EVENT=579495;SECONDARY;SU=7950;PE=7950;SR=0;ALG=PROD;AF=0.05703;NSAMP=1668;MSQ=52.64;AC=1668;AN=29246;NFAM=1572
chr20	30875995	8518_2	N	]chr1:5673877]N	54613.1	LOW	SVTYPE=BND;POS=30875995;STRANDS=+-:2360;IMPRECISE;CIPOS=-114,13;CIEND=-12,133;CIPOS95=-3,3;CIEND95=-5,5;MATEID=8518_1;EVENT=8518;SECONDARY;SU=2360;PE=2360;SR=0;ALG=PROD;AF=0.03809;NSAMP=1114;MSQ=42.9;AC=1114;AN=29246;NFAM=1112
chr20	30876032	8519_2	N	]chr1:5674337]N	7168.62	LOW	SVTYPE=BND;POS=30876032;STRANDS=+-:5;IMPRECISE;CIPOS=-123,49;CIEND=-50,260;CIPOS95=-61,49;CIEND95=-50,63;MATEID=8519_1;EVENT=8519;SECONDARY;SU=5;PE=5;SR=0;ALG=PROD;AF=0.006291;NSAMP=184;MSQ=30.77;AC=184;AN=29246;NFAM=184
chr20	30876263	8520_2	N	N[chr1:5674054[	6.95375e+06	PASS	SVTYPE=BND;POS=30876263;STRANDS=-+:196246;IMPRECISE;CIPOS=-9,47;CIEND=-30,3;CIPOS95=-1,1;CIEND95=0,0;MATEID=8520_1;EVENT=8520;SECONDARY;SU=196246;PE=196246;SR=0;AF=0.4689;NSAMP=13713;MSQ=296.2;AC=13713;AN=29246;NFAM=12635
chr20	30876455	579369_2	N	N]chr20:29342095]	9202.93	LOW	SVTYPE=BND;POS=30876455;STRANDS=++:4;IMPRECISE;CIPOS=-9,711;CIEND=-10,683;CIPOS95=-1,155;CIEND95=-2,144;MATEID=579369_1;EVENT=579369;SECONDARY;SU=4;PE=4;SR=0;ALG=PROD;AF=0.008446;NSAMP=247;MSQ=33.52;AC=247;AN=29246;NFAM=245
chr20	30876812	8521_2	N	N[chr1:5674076[	5.32e+06	PASS	SVTYPE=BND;POS=30876812;STRANDS=-+:130;IMPRECISE;CIPOS=-6,41;CIEND=-73,11;CIPOS95=-2,2;CIEND95=-10,10;MATEID=8521_1;EVENT=8521;SECONDARY;SU=130;PE=130;SR=0;ALG=PROD;AF=0.3718;NSAMP=10873;MSQ=244.41;AC=10873;AN=29246;NFAM=9892
chr20	30877219	59012_1	N	N[chrY:10154392[	5281.45	LOW	SVTYPE=BND;POS=30877219;STRANDS=+-:8;IMPRECISE;CIPOS=-50,552;CIEND=-295,49;CIPOS95=-50,112;CIEND95=-80,49;MATEID=59012_2;EVENT=59012;SU=8;PE=8;SR=0;ALG=PROD;AF=0.005505;NSAMP=161;MSQ=24.91;AC=161;AN=29246;NFAM=161
chr20	30878257	37508_2	N	N[chr16:34119631[	3670.78	LOW	SVTYPE=BND;POS=30878257;STRANDS=-+:8;IMPRECISE;CIPOS=-30,570;CIEND=-524,29;CIPOS95=-30,80;CIEND95=-58,29;MATEID=37508_1;EVENT=37508;SECONDARY;SU=8;PE=8;SR=0;ALG=PROD;AF=0.003488;NSAMP=102;MSQ=26.27;AC=102;AN=29246;NFAM=102
chr20	30880274	579356_2	N	N]chr20:29339282]	35819.5	LOW	SVTYPE=BND;POS=30880274;STRANDS=++:107;IMPRECISE;CIPOS=-11,127;CIEND=-12,298;CIPOS95=-9,9;CIEND95=-4,4;MATEID=579356_1;EVENT=579356;SECONDARY;SU=107;PE=107;SR=0;ALG=PROD;AF=0.0251;NSAMP=734;MSQ=30.18;AC=734;AN=29246;NFAM=724
chr20	30882660	579493_2	N	N]chr20:29774160]	2143.49	LOW	SVTYPE=BND;POS=30882660;STRANDS=++:261;IMPRECISE;CIPOS=-11,286;CIEND=-10,241;CIPOS95=-9,9;CIEND95=-5,5;MATEID=579493_1;EVENT=579493;SECONDARY;SU=261;PE=261;SR=0;ALG=PROD;AF=0.003317;NSAMP=97;MSQ=19.19;AC=97;AN=29246;NFAM=97
chr20	30888798	295314	N	<DEL>	143.78	PASS	SVTYPE=DEL;POS=30888798;SVLEN=-73;END=30888871;STRANDS=+-:5;CIPOS=-10,9;CIEND=-10,9;CIPOS95=0,0;CIEND95=0,0;SU=5;PE=0;SR=5;ALG=PROD;AF=3.419e-05;NSAMP=1;MSQ=143.77;AC=1;AN=29246;NFAM=1
chr20	30895020	501373	N	<DUP>	337.98	PASS	SVTYPE=DUP;POS=30895020;SVLEN=18160;END=30913180;STRANDS=-+:19;CIPOS=-10,9;CIEND=-10,9;CIPOS95=0,0;CIEND95=0,0;SU=19;PE=15;SR=4;ALG=PROD;AF=3.419e-05;NSAMP=1;MSQ=337.77;AC=1;AN=29246;NFAM=1
chr20	30896259	58556_1	N	]chr22:11602391]N	14959	LOW	SVTYPE=BND;POS=30896259;STRANDS=-+:12;IMPRECISE;CIPOS=-404,26;CIEND=-30,274;CIPOS95=-107,26;CIEND95=-30,42;MATEID=58556_2;EVENT=58556;SU=12;PE=12;SR=0;ALG=PROD;AF=0.006941;NSAMP=203;MSQ=70.03;AC=203;AN=29246;NFAM=203
chr20	30901442	294913_2	N	]chr20:29450052]N	12318.9	LOW	SVTYPE=BND;POS=29450052;STRANDS=+-:4;CIPOS=-9,8;CIEND=-9,8;CIPOS95=0,0;CIEND95=0,0;MATEID=294913_1;EVENT=294913;SECONDARY;SU=4;PE=0;SR=4;ALG=PROD;AF=0.0107;NSAMP=313;MSQ=23.11;RECLASSIFIED;AC=313;AN=29246;NFAM=312
chr20	30907042	295315_1	N	N[chr20:30907145[	682.81	PASS	SVTYPE=BND;POS=30907042;STRANDS=+-:21;CIPOS=-24,23;CIEND=-24,23;CIPOS95=0,0;CIEND95=0,0;MATEID=295315_2;EVENT=295315;SU=21;PE=0;SR=21;ALG=PROD;AF=6.839e-05;NSAMP=2;MSQ=340.25;RECLASSIFIED;AC=2;AN=29246;NFAM=2
chr20	30907096	37509_2	N	N[chr16:34148713[	86.22	LOW	SVTYPE=BND;POS=30907096;STRANDS=-+:4;CIPOS=-9,8;CIEND=-9,8;CIPOS95=0,0;CIEND95=0,0;MATEID=37509_1;EVENT=37509;SECONDARY;SU=4;PE=0;SR=4;ALG=PROD;AF=0.0001368;NSAMP=4;MSQ=19.49;AC=4;AN=29246;NFAM=4
chr20	30907145	295315_2	N	]chr20:30907042]N	682.81	PASS	SVTYPE=BND;POS=30907042;STRANDS=+-:21;CIPOS=-24,23;CIEND=-24,23;CIPOS95=0,0;CIEND95=0,0;MATEID=295315_1;EVENT=295315;SECONDARY;SU=21;PE=0;SR=21;ALG=PROD;AF=6.839e-05;NSAMP=2;MSQ=340.25;RECLASSIFIED;AC=2;AN=29246;NFAM=2
chr20	30907532	579350_2	N	[chr20:29311813[N	13.03	LOW	SVTYPE=BND;POS=30907532;STRANDS=--:4;IMPRECISE;CIPOS=-412,9;CIEND=-411,9;CIPOS95=-112,2;CIEND95=-121,1;MATEID=579350_1;EVENT=579350;SECONDARY;SU=4;PE=4;SR=0;ALG=PROD;AF=3.419e-05;NSAMP=1;MSQ=9.3;AC=1;AN=29246;NFAM=1
chr20	30907731	579351_2	N	N]chr20:29311822]	634.58	LOW	SVTYPE=BND;POS=30907731;STRANDS=++:115;IMPRECISE;CIPOS=-50,245;CIEND=-20,240;CIPOS95=-7,7;CIEND95=-5,5;MATEID=579351_1;EVENT=579351;SECONDARY;SU=115;PE=115;SR=0;ALG=PROD;AF=0.0006155;NSAMP=18;MSQ=28.32;AC=18;AN=29246;NFAM=18
chr20	30907899	34268_2	N	[chr14:32842706[N	149.49	LOW	SVTYPE=BND;POS=30907899;STRANDS=--:4;CIPOS=-9,8;CIEND=-9,8;CIPOS95=0,0;CIEND95=0,0;MATEID=34268_1;EVENT=34268;SECONDARY;SU=4;PE=0;SR=4;ALG=PROD;AF=0.0002052;NSAMP=6;MSQ=13.05;AC=6;AN=29246;NFAM=6
chr20	30907973	65565_2	N	N[chr3:189312082[	776.38	LOW	SVTYPE=BND;POS=30907973;STRANDS=-+:16;IMPRECISE;CIPOS=-30,246;CIEND=-594,10;CIPOS95=-22,22;CIEND95=-121,10;MATEID=65565_1;EVENT=65565;SECONDARY;SU=16;PE=16;SR=0;ALG=PROD;AF=0.0008548;NSAMP=24;MSQ=26.46;AC=25;AN=29246;NFAM=24
chr20	30909154	295316_1	N	N[chr20:30910720[	5066.35	LOW	SVTYPE=BND;POS=30909154;STRANDS=+-:261;CIPOS=-5,9;CIEND=-13,3;CIPOS95=0,0;CIEND95=0,0;MATEID=295316_2;EVENT=295316;SU=261;PE=225;SR=36;ALG=PROD;AF=0.0006497;NSAMP=19;MSQ=246.77;RECLASSIFIED;AC=19;AN=29246;NFAM=18
chr20	30909765	58561_1	N	]chr22:11615769]N	29.88	LOW	SVTYPE=BND;POS=30909765;STRANDS=-+:6;IMPRECISE;CIPOS=-440,9;CIEND=-10,322;CIPOS95=-144,1;CIEND95=-3,62;MATEID=58561_2;EVENT=58561;SU=6;PE=6;SR=0;ALG=PROD;AF=3.419e-05;NSAMP=1;MSQ=29.74;AC=1;AN=29246;NFAM=1
chr20	30909854	37510_2	N	]chr16:34151625]N	307.58	LOW	SVTYPE=BND;POS=30909854;STRANDS=+-:22;IMPRECISE;CIPOS=-320,40;CIEND=-30,451;CIPOS95=-25,25;CIEND95=-30,55;MATEID=37510_1;EVENT=37510;SECONDARY;SU=22;PE=22;SR=0;ALG=PROD;AF=0.0005471;NSAMP=16;MSQ=11.47;AC=16;AN=29246;NFAM=16
chr20	30910119	37511_2	N	N[chr16:34151450[	13.37	LOW	SVTYPE=BND;POS=30910119;STRANDS=-+:4;IMPRECISE;CIPOS=-10,370;CIEND=-252,9;CIPOS95=-3,94;CIEND95=-128,2;MATEID=37511_1;EVENT=37511;SECONDARY;SU=4;PE=4;SR=0;ALG=PROD;AF=6.839e-05;NSAMP=2;MSQ=5.73;AC=2;AN=29246;NFAM=2
chr20	30910720	295316_2	N	]chr20:30909154]N	5066.35	LOW	SVTYPE=BND;POS=30909154;STRANDS=+-:261;CIPOS=-13,3;CIEND=-5,9;CIPOS95=0,0;CIEND95=0,0;MATEID=295316_1;EVENT=295316;SECONDARY;SU=261;PE=225;SR=36;ALG=PROD;AF=0.0006497;NSAMP=19;MSQ=246.77;RECLASSIFIED;AC=19;AN=29246;NFAM=18
chr20	30911533	579349_2	N	N]chr20:29307744]	170.58	LOW	SVTYPE=BND;POS=30911533;STRANDS=++:11;IMPRECISE;CIPOS=-30,392;CIEND=-30,407;CIPOS95=-30,67;CIEND95=-30,70;MATEID=579349_1;EVENT=579349;SECONDARY;SU=11;PE=11;SR=0;ALG=PROD;AF=3.419e-05;NSAMP=1;MSQ=170.57;RETAINED;AC=1;AN=29246;NFAM=1
chr20	30911894	579347_2	N	[chr20:29307476[N	877.06	LOW	SVTYPE=BND;POS=30911894;STRANDS=--:25;IMPRECISE;CIPOS=-657,26;CIEND=-590,22;CIPOS95=-133,26;CIEND95=-96,22;MATEID=579347_1;EVENT=579347;SECONDARY;SU=25;PE=25;SR=0;ALG=PROD;AF=0.0007864;NSAMP=23;MSQ=14.61;AC=23;AN=29246;NFAM=23
chr20	30913205	579345_2	N	[chr20:29306077[N	22829.3	LOW	SVTYPE=BND;POS=30913205;STRANDS=--:85;IMPRECISE;CIPOS=-203,20;CIEND=-209,10;CIPOS95=-8,8;CIEND95=-8,8;MATEID=579345_1;EVENT=579345;SECONDARY;SU=85;PE=85;SR=0;ALG=PROD;AF=0.02233;NSAMP=653;MSQ=30.28;AC=653;AN=29246;NFAM=653
chr20	30913826	59030_1	N	]chrY:10186582]N	14276.1	LOW	SVTYPE=BND;POS=30913826;STRANDS=-+:36;IMPRECISE;CIPOS=-476,20;CIEND=-16,462;CIPOS95=-72,20;CIEND95=-16,53;MATEID=59030_2;EVENT=59030;SU=36;PE=36;SR=0;ALG=PROD;AF=0.01696;NSAMP=496;MSQ=21.44;AC=496;AN=29246;NFAM=493
chr20	30914009	579547_2	N	N]chr20:30499309]	11308.6	LOW	SVTYPE=BND;POS=30914009;STRANDS=++:37;IMPRECISE;CIPOS=-47,11;CIEND=-11,156;CIPOS95=-10,10;CIEND95=-8,8;MATEID=579547_1;EVENT=579547;SECONDARY;SU=37;PE=37;SR=0;ALG=PROD;AF=0.00742;NSAMP=217;MSQ=27.58;RETAINED;AC=217;AN=29246;NFAM=217
chr20	30915883	579544_2	N	N]chr20:30496744]	1485.79	PASS	SVTYPE=BND;POS=30915883;STRANDS=++:80;IMPRECISE;CIPOS=-17,181;CIEND=-22,262;CIPOS95=-9,9;CIEND95=-11,11;MATEID=579544_1;EVENT=579544;SECONDARY;SU=80;PE=80;SR=0;ALG=PROD;AF=6.839e-05;NSAMP=2;MSQ=245.62;AC=2;AN=29246;NFAM=2
chr20	30917836	295317	N	<DEL>	47.52	PASS	SVTYPE=DEL;POS=30917836;SVLEN=-18592;END=30936428;STRANDS=+-:4;IMPRECISE;CIPOS=-10,431;CIEND=-453,9;CIPOS95=0,128;CIEND95=-128,1;SU=4;PE=4;SR=0;ALG=PROD;AF=3.419e-05;NSAMP=1;MSQ=47.52;AC=1;AN=29246;NFAM=1
chr20	30918403	579542_2	N	N]chr20:30494200]	28869.6	LOW	SVTYPE=BND;POS=30918403;STRANDS=++:4;IMPRECISE;CIPOS=-10,540;CIEND=-10,571;CIPOS95=-2,152;CIEND95=-1,178;MATEID=579542_1;EVENT=579542;SECONDARY;SU=4;PE=4;SR=0;ALG=PROD;AF=0.03023;NSAMP=884;MSQ=27.89;AC=884;AN=29246;NFAM=880
chr20	30920980	579344_2	N	[chr20:29302449[N	215.53	LOW	SVTYPE=BND;POS=30920980;STRANDS=--:14;IMPRECISE;CIPOS=-306,9;CIEND=-325,9;CIPOS95=-53,2;CIEND95=-57,1;MATEID=579344_1;EVENT=579344;SECONDARY;SU=14;PE=14;SR=0;ALG=PROD;AF=3.419e-05;NSAMP=1;MSQ=215.53;AC=1;AN=29246;NFAM=1
chr20	30921583	295319	N	<DEL>	536.33	PASS	SVTYPE=DEL;POS=30921583;SVLEN=-436;END=30922019;STRANDS=+-:10;IMPRECISE;CIPOS=-6,5;CIEND=-7,8;CIPOS95=-1,0;CIEND95=0,1;SU=10;PE=5;SR=5;ALG=PROD;AF=3.419e-05;NSAMP=1;MSQ=533.27;AC=1;AN=29246;NFAM=1
chr20	30921703	37515_2	N	]chr16:34163618]N	474498	LOW	SVTYPE=BND;POS=30921703;STRANDS=+-:174;IMPRECISE;CIPOS=-248,590;CIEND=-188,143;CIPOS95=-248,405;CIEND95=-107,107;MATEID=37515_1;EVENT=37515;SECONDARY;SU=174;PE=174;SR=0;ALG=SUM;AF=0.1736;NSAMP=5076;MSQ=56.9;RETAINED;AC=5076;AN=29246;NFAM=4848
chr20	30921720	579342_2	N	[chr20:29296913[N	163.38	LOW	SVTYPE=BND;POS=30921720;STRANDS=--:17;IMPRECISE;CIPOS=-313,29;CIEND=-191,13;CIPOS95=-38,29;CIEND95=-36,13;MATEID=579342_1;EVENT=579342;SECONDARY;SU=17;PE=17;SR=0;ALG=PROD;AF=0.0002393;NSAMP=7;MSQ=16.42;AC=7;AN=29246;NFAM=7
chr20	30921913	579343_2	N	N]chr20:29296913]	71.21	LOW	SVTYPE=BND;POS=30921913;STRANDS=++:8;IMPRECISE;CIPOS=-30,467;CIEND=-30,455;CIPOS95=-30,107;CIEND95=-30,98;MATEID=579343_1;EVENT=579343;SECONDARY;SU=8;PE=8;SR=0;ALG=PROD;AF=6.839e-05;NSAMP=2;MSQ=31.25;AC=2;AN=29246;NFAM=2
chr20	30922510	37513_2	N	N[chr16:34163814[	79013.1	LOW	SVTYPE=BND;POS=30922510;STRANDS=-+:10420;IMPRECISE;CIPOS=-296,711;CIEND=-770,136;CIPOS95=-73,73;CIEND95=-251,136;MATEID=37513_1;EVENT=37513;SECONDARY;SU=10420;PE=10420;SR=0;ALG=SUM;AF=0.04575;NSAMP=1338;MSQ=51.26;RETAINED;AC=1338;AN=29246;NFAM=1335
chr20	30924789	37522_2	N	N[chr16:34166425[	244610	LOW	SVTYPE=BND;POS=30924789;STRANDS=-+:15491;IMPRECISE;CIPOS=-12,99;CIEND=0,9;CIPOS95=-1,1;CIEND95=0,1;MATEID=37522_1;EVENT=37522;SECONDARY;SU=15491;PE=15491;SR=0;ALG=PROD;AF=0.1021;NSAMP=2987;MSQ=45.04;AC=2987;AN=29246;NFAM=2863
chr20	30924861	37523_2	N	]chr16:34168415]N	272601	LOW	SVTYPE=BND;POS=30924861;STRANDS=+-:13188;IMPRECISE;CIPOS=-35,5;CIEND=-7,52;CIPOS95=-1,1;CIEND95=-5,5;MATEID=37523_1;EVENT=37523;SECONDARY;SU=13188;PE=13155;SR=33;AF=0.1427;NSAMP=4172;MSQ=54.36;AC=4172;AN=29246;NFAM=4125
chr20	30924861	579491_2	N	[chr20:29736176[N	19872	LOW	SVTYPE=BND;POS=30924861;STRANDS=--:170;IMPRECISE;CIPOS=-270,19;CIEND=-450,10;CIPOS95=-42,19;CIEND95=-29,10;MATEID=579491_1;EVENT=579491;SECONDARY;SU=170;PE=170;SR=0;ALG=PROD;AF=0.01857;NSAMP=543;MSQ=25.57;AC=543;AN=29246;NFAM=541
chr20	30926139	40757_2	N	[chr19:27365941[N	35241	LOW	SVTYPE=BND;POS=30926139;STRANDS=--:2803;CIPOS=0,0;CIEND=0,0;CIPOS95=0,0;CIEND95=0,0;MATEID=40757_1;EVENT=40757;SECONDARY;SU=2803;PE=1661;SR=1142;ALG=PROD;AF=0.01234;NSAMP=361;MSQ=64.22;AC=361;AN=29246;NFAM=360
chr20	30926151	501374_1	N	]chr20:30927047]N	23412.2	LOW	SVTYPE=BND;POS=30926151;STRANDS=-+:107;IMPRECISE;CIPOS=-690,105;CIEND=-417,453;CIPOS95=-353,105;CIEND95=-319,319;MATEID=501374_2;EVENT=501374;SU=107;PE=107;SR=0;ALG=SUM;AF=0.01269;NSAMP=371;MSQ=28.44;RETAINED;RECLASSIFIED;AC=371;AN=29246;NFAM=371
chr20	30926419	295320	N	<DEL>	244.76	PASS	SVTYPE=DEL;POS=30926419;SVLEN=-2992;END=30929411;STRANDS=+-:27;IMPRECISE;CIPOS=-10,119;CIEND=-397,9;CIPOS95=-3,33;CIEND95=-52,2;SU=27;PE=27;SR=0;ALG=PROD;AF=3.419e-05;NSAMP=1;MSQ=244.76;AC=1;AN=29246;NFAM=1
chr20	30926792	295321	N	<DEL>	405.36	PASS	SVTYPE=DEL;POS=30926792;SVLEN=-2099;END=30928891;STRANDS=+-:43;IMPRECISE;CIPOS=-30,180;CIEND=-272,29;CIPOS95=-18,18;CIEND95=-16,16;SU=43;PE=43;SR=0;ALG=PROD;AF=3.419e-05;NSAMP=1;MSQ=158.1;AC=1;AN=29246;NFAM=1
chr20	30927047	501374_2	N	N[chr20:30926151[	23412.2	LOW	SVTYPE=BND;POS=30926151;STRANDS=-+:107;IMPRECISE;CIPOS=-417,453;CIEND=-690,105;CIPOS95=-319,319;CIEND95=-353,105;MATEID=501374_1;EVENT=501374;SECONDARY;SU=107;PE=107;SR=0;ALG=SUM;AF=0.01269;NSAMP=371;MSQ=28.44;RETAINED;RECLASSIFIED;AC=371;AN=29246;NFAM=371
chr20	30927903	58295_1	N	N]chr21:10814559]	287188	LOW	SVTYPE=BND;POS=30927903;STRANDS=++:112;IMPRECISE;CIPOS=-81,697;CIEND=-82,670;CIPOS95=-81,162;CIEND95=-82,135;MATEID=58295_2;EVENT=58295;SU=112;PE=112;SR=0;ALG=SUM;AF=0.08336;NSAMP=2438;MSQ=60.02;AC=2438;AN=29246;NFAM=2234
chr20	30928084	37526_2	N	N[chr16:34170388[	395.44	LOW	SVTYPE=BND;POS=30928084;STRANDS=-+:4;IMPRECISE;CIPOS=-50,352;CIEND=-508,49;CIPOS95=-50,119;CIEND95=-122,49;MATEID=37526_1;EVENT=37526;SECONDARY;SU=4;PE=4;SR=0;ALG=PROD;AF=0.0004445;NSAMP=13;MSQ=19.94;AC=13;AN=29246;NFAM=13
chr20	30928538	37524_2	N	]chr16:34171055]N	8.53674e+06	PASS	SVTYPE=BND;POS=30928538;STRANDS=+-:35290;IMPRECISE;CIPOS=-1007,267;CIEND=-295,895;CIPOS95=-134,134;CIEND95=-170,170;MATEID=37524_1;EVENT=37524;SECONDARY;SU=35290;PE=35290;SR=0;ALG=SUM;AF=0.4996;NSAMP=14612;MSQ=343.96;RETAINED;AC=14612;AN=29246;NFAM=13487
chr20	30929783	58371_1	N	[chr21:5374119[N	83.29	LOW	SVTYPE=BND;POS=30929783;STRANDS=--:11;IMPRECISE;CIPOS=-562,29;CIEND=-453,29;CIPOS95=-142,29;CIEND95=-108,29;MATEID=58371_2;EVENT=58371;SU=11;PE=11;SR=0;ALG=PROD;AF=3.419e-05;NSAMP=1;MSQ=74.32;AC=1;AN=29246;NFAM=1
chr20	30931059	501376	N	<DUP>	288.26	PASS	SVTYPE=DUP;POS=30931059;SVLEN=1241;END=30932300;STRANDS=-+:20;CIPOS=-10,9;CIEND=-5,7;CIPOS95=0,0;CIEND95=0,0;SU=20;PE=16;SR=4;ALG=PROD;AF=0.000171;NSAMP=5;MSQ=57.59;AC=5;AN=29246;NFAM=5
chr20	30931118	579554_1	N	N]chr20:30935854]	24.84	LOW	SVTYPE=BND;POS=30931118;STRANDS=++:4;IMPRECISE;CIPOS=-10,63;CIEND=-10,52;CIPOS95=-2,44;CIEND95=-3,26;MATEID=579554_2;EVENT=579554;SU=4;PE=4;SR=0;ALG=PROD;AF=3.419e-05;NSAMP=1;MSQ=23.87;AC=1;AN=29246;NFAM=1
chr20	30931218	579489_2	N	N]chr20:29731865]	1.4409e+06	LOW	SVTYPE=BND;POS=30931218;STRANDS=++:158;IMPRECISE;CIPOS=-65,317;CIEND=-109,153;CIPOS95=-58,58;CIEND95=-47,47;MATEID=579489_1;EVENT=579489;SECONDARY;SU=158;PE=158;SR=0;ALG=SUM;AF=0.2626;NSAMP=7681;MSQ=85.09;AC=7681;AN=29246;NFAM=6893
chr20	30931445	579556	N	<INV>	33.46	LOW	SVTYPE=INV;POS=30931445;SVLEN=3615;END=30935060;STRANDS=++:7,--:3;IMPRECISE;CIPOS=-30,29;CIEND=-30,29;CIPOS95=-3,3;CIEND95=-3,3;SU=10;PE=9;SR=1;ALG=PROD;AF=6.839e-05;NSAMP=2;MSQ=12.2;AC=2;AN=29246;NFAM=2
chr20	30931891	579304_2	N	[chr20:29228978[N	8130.8	LOW	SVTYPE=BND;POS=30931891;STRANDS=--:66;IMPRECISE;CIPOS=-407,23;CIEND=-486,10;CIPOS95=-37,23;CIEND95=-58,10;MATEID=579304_1;EVENT=579304;SECONDARY;SU=66;PE=66;SR=0;ALG=PROD;AF=0.009198;NSAMP=269;MSQ=27.88;AC=269;AN=29246;NFAM=269
chr20	30932161	579555	N	<INV>	24.7	LOW	SVTYPE=INV;POS=30932161;SVLEN=2409;END=30934570;STRANDS=++:3,--:1;IMPRECISE;CIPOS=-20,55;CIEND=-25,162;CIPOS95=-18,42;CIEND95=-16,110;SU=4;PE=4;SR=0;ALG=PROD;AF=3.419e-05;NSAMP=1;MSQ=23.75;AC=1;AN=29246;NFAM=1
chr20	30932951	579557	N	<INV>	163.96	LOW	SVTYPE=INV;POS=30932951;SVLEN=1301;END=30934252;STRANDS=++:2,--:3;IMPRECISE;CIPOS=-497,9;CIEND=-450,9;CIPOS95=-197,1;CIEND95=-179,1;SU=5;PE=5;SR=0;ALG=PROD;AF=0.0001026;NSAMP=3;MSQ=46.79;AC=3;AN=29246;NFAM=3
chr20	30933006	59148_1	N	N[chrY:10217703[	997.91	LOW	SVTYPE=BND;POS=30933006;STRANDS=+-:24;IMPRECISE;CIPOS=-12,482;CIEND=-518,18;CIPOS95=-12,104;CIEND95=-117,18;MATEID=59148_2;EVENT=59148;SU=24;PE=24;SR=0;ALG=PROD;AF=0.001299;NSAMP=38;MSQ=19.43;AC=38;AN=29246;NFAM=38
chr20	30933153	37528_2	N	N]chr16:34116320]	368.46	LOW	SVTYPE=BND;POS=30933153;STRANDS=++:4;IMPRECISE;CIPOS=-10,531;CIEND=-10,613;CIPOS95=-2,139;CIEND95=-1,200;MATEID=37528_1;EVENT=37528;SECONDARY;SU=4;PE=4;SR=0;ALG=PROD;AF=0.0002735;NSAMP=8;MSQ=11.73;AC=8;AN=29246;NFAM=8
chr20	30935759	579303_2	N	N]chr20:29222417]	556726	LOW	SVTYPE=BND;POS=30935759;STRANDS=++:4;IMPRECISE;CIPOS=-50,178;CIEND=-50,95;CIPOS95=-50,66;CIEND95=-26,26;MATEID=579303_1;EVENT=579303;SECONDARY;SU=4;PE=4;SR=0;ALG=PROD;AF=0.215;NSAMP=6288;MSQ=59.28;AC=6288;AN=29246;NFAM=6071
chr20	30935854	579554_2	N	N]chr20:30931118]	24.84	LOW	SVTYPE=BND;POS=30935854;STRANDS=++:4;IMPRECISE;CIPOS=-10,52;CIEND=-10,63;CIPOS95=-3,26;CIEND95=-2,44;MATEID=579554_1;EVENT=579554;SECONDARY;SU=4;PE=4;SR=0;ALG=PROD;AF=3.419e-05;NSAMP=1;MSQ=23.87;AC=1;AN=29246;NFAM=1
chr20	30936128	579299_2	N	[chr20:29221648[N	2860.38	LOW	SVTYPE=BND;POS=30936128;STRANDS=--:134;IMPRECISE;CIPOS=-752,49;CIEND=-729,59;CIPOS95=-154,49;CIEND95=-132,59;MATEID=579299_1;EVENT=579299;SECONDARY;SU=134;PE=134;SR=0;ALG=SUM;AF=0.00318;NSAMP=93;MSQ=21.24;AC=93;AN=29246;NFAM=93
chr20	30936165	579302_2	N	N]chr20:29221986]	372937	LOW	SVTYPE=BND;POS=30936165;STRANDS=++:4;IMPRECISE;CIPOS=-50,73;CIEND=-50,358;CIPOS95=-21,21;CIEND95=-50,93;MATEID=579302_1;EVENT=579302;SECONDARY;SU=4;PE=4;SR=0;ALG=PROD;AF=0.1544;NSAMP=4515;MSQ=54.77;AC=4515;AN=29246;NFAM=4360
chr20	30936816	501378_1	N	]chr20:30977360]N	514.5	LOW	SVTYPE=BND;POS=30936816;STRANDS=-+:178;IMPRECISE;CIPOS=-130,38;CIEND=-12,218;CIPOS95=-4,4;CIEND95=-6,6;MATEID=501378_2;EVENT=501378;SU=178;PE=178;SR=0;ALG=PROD;AF=0.0003077;NSAMP=9;MSQ=39.39;RECLASSIFIED;AC=9;AN=29246;NFAM=9
chr20	30937055	501377_1	N	]chr20:30955646]N	64.03	LOW	SVTYPE=BND;POS=30937055;STRANDS=-+:13;IMPRECISE;CIPOS=-234,9;CIEND=-10,386;CIPOS95=-41,3;CIEND95=-2,78;MATEID=501377_2;EVENT=501377;SU=13;PE=13;SR=0;ALG=PROD;AF=3.419e-05;NSAMP=1;MSQ=64.03;RECLASSIFIED;AC=1;AN=29246;NFAM=1
chr20	30937679	295323	N	<DEL>	323.05	PASS	SVTYPE=DEL;POS=30937679;SVLEN=-2005;END=30939684;STRANDS=+-:10;IMPRECISE;CIPOS=-10,283;CIEND=-348,9;CIPOS95=-2,76;CIEND95=-59,2;SU=10;PE=10;SR=0;ALG=PROD;AF=6.839e-05;NSAMP=2;MSQ=161.52;AC=2;AN=29246;NFAM=2
chr20	30937937	37531_2	N	N[chr16:34189434[	1.47908e+06	LOW	SVTYPE=BND;POS=30937937;STRANDS=-+:87;IMPRECISE;CIPOS=-369,344;CIEND=-229,490;CIPOS95=-285,285;CIEND95=-229,418;MATEID=37531_1;EVENT=37531;SECONDARY;SU=87;PE=87;SR=0;ALG=SUM;AF=0.3664;NSAMP=10717;MSQ=90.13;RETAINED;AC=10717;AN=29246;NFAM=10096
chr20	30938120	37536_2	N	]chr16:34190117]N	6301.84	LOW	SVTYPE=BND;POS=30938120;STRANDS=+-:5;IMPRECISE;CIPOS=-641,49;CIEND=-50,608;CIPOS95=-201,49;CIEND95=-50,185;MATEID=37536_1;EVENT=37536;SECONDARY;SU=5;PE=5;SR=0;ALG=PROD;AF=0.007317;NSAMP=214;MSQ=23.28;AC=214;AN=29246;NFAM=214
chr20	30938418	295324	N	<DEL>	827.86	PASS	SVTYPE=DEL;POS=30938418;SVLEN=-28439;END=30966857;STRANDS=+-:44;IMPRECISE;CIPOS=-30,384;CIEND=-222,35;CIPOS95=-30,63;CIEND95=-21,21;SU=44;PE=44;SR=0;ALG=SUM;AF=3.419e-05;NSAMP=1;MSQ=326.5;AC=1;AN=29246;NFAM=1
chr20	30939768	58833_1	N	N]chrX:58510098]	474.82	LOW	SVTYPE=BND;POS=30939768;STRANDS=++:35;IMPRECISE;CIPOS=-11,398;CIEND=-30,264;CIPOS95=-11,79;CIEND95=-15,15;MATEID=58833_2;EVENT=58833;SU=35;PE=35;SR=0;ALG=PROD;AF=0.0004445;NSAMP=13;MSQ=33.9;AC=13;AN=29246;NFAM=13
chr20	30940063	37537_2	N	]chr16:34192332]N	95615.6	LOW	SVTYPE=BND;POS=30940063;STRANDS=+-:15279;IMPRECISE;CIPOS=-557,264;CIEND=-83,792;CIPOS95=-104,104;CIEND95=-83,104;MATEID=37537_1;EVENT=37537;SECONDARY;SU=15279;PE=15279;SR=0;ALG=SUM;AF=0.05953;NSAMP=1741;MSQ=41.45;RETAINED;AC=1741;AN=29246;NFAM=1733
chr20	30940530	295326_1	N	N[chr20:30941646[	4168.83	LOW	SVTYPE=BND;POS=30940530;STRANDS=+-:1134;IMPRECISE;CIPOS=-104,648;CIEND=-661,145;CIPOS95=-55,55;CIEND95=-41,41;MATEID=295326_2;EVENT=295326;SU=1134;PE=1134;SR=0;ALG=SUM;AF=0.000889;NSAMP=26;MSQ=139.6;RECLASSIFIED;AC=26;AN=29246;NFAM=26
chr20	30940669	501379	N	<DUP>	264.75	PASS	SVTYPE=DUP;POS=30940669;SVLEN=942;END=30941611;STRANDS=-+:13;IMPRECISE;CIPOS=-544,9;CIEND=-10,337;CIPOS95=-49,3;CIEND95=-3,50;SU=13;PE=13;SR=0;ALG=PROD;AF=0.000171;NSAMP=5;MSQ=48.63;AC=5;AN=29246;NFAM=5
chr20	30941264	501380	N	<DUP>	593.33	PASS	SVTYPE=DUP;POS=30941264;SVLEN=961;END=30942225;STRANDS=-+:40;IMPRECISE;CIPOS=-238,29;CIEND=-30,170;CIPOS95=-18,18;CIEND95=-18,18;SU=40;PE=40;SR=0;ALG=PROD;AF=0.0001368;NSAMP=4;MSQ=50.59;AC=4;AN=29246;NFAM=4
chr20	30941322	501382	N	<DUP>	148.41	PASS	SVTYPE=DUP;POS=30941322;SVLEN=25729;END=30967051;STRANDS=-+:13;IMPRECISE;CIPOS=-167,9;CIEND=-10,241;CIPOS95=-33,3;CIEND95=-1,54;SU=13;PE=13;SR=0;ALG=PROD;AF=6.839e-05;NSAMP=2;MSQ=74.2;AC=2;AN=29246;NFAM=2
chr20	30941645	501381	N	<DUP>	134.01	PASS	SVTYPE=DUP;POS=30941645;SVLEN=20254;END=30961899;STRANDS=-+:19;IMPRECISE;CIPOS=-312,9;CIEND=-10,305;CIPOS95=-81,2;CIEND95=0,77;SU=19;PE=19;SR=0;ALG=PROD;AF=3.419e-05;NSAMP=1;MSQ=15.18;AC=1;AN=29246;NFAM=1
chr20	30941646	295326_2	N	]chr20:30940530]N	4168.83	LOW	SVTYPE=BND;POS=30940530;STRANDS=+-:1134;IMPRECISE;CIPOS=-661,145;CIEND=-104,648;CIPOS95=-41,41;CIEND95=-55,55;MATEID=295326_1;EVENT=295326;SECONDARY;SU=1134;PE=1134;SR=0;ALG=SUM;AF=0.000889;NSAMP=26;MSQ=139.6;RECLASSIFIED;AC=26;AN=29246;NFAM=26
chr20	30947472	579558_1	N	N]chr20:30988216]	165.3	LOW	SVTYPE=BND;POS=30947472;STRANDS=++:28;IMPRECISE;CIPOS=-62,314;CIEND=-30,405;CIPOS95=-50,50;CIEND95=-30,70;MATEID=579558_2;EVENT=579558;SU=28;PE=28;SR=0;ALG=PROD;AF=0.0002052;NSAMP=6;MSQ=20.37;AC=6;AN=29246;NFAM=6
chr20	30948539	579394_2	N	[chr20:29527443[N	173.56	LOW	SVTYPE=BND;POS=30948539;STRANDS=--:4;IMPRECISE;CIPOS=-562,9;CIEND=-702,9;CIPOS95=-132,2;CIEND95=-157,2;MATEID=579394_1;EVENT=579394;SECONDARY;SU=4;PE=4;SR=0;ALG=PROD;AF=0.000171;NSAMP=5;MSQ=28.61;AC=5;AN=29246;NFAM=5
chr20	30949152	501385_1	N	]chr20:30975437]N	78.22	LOW	SVTYPE=BND;POS=30949152;STRANDS=-+:7;IMPRECISE;CIPOS=-513,9;CIEND=-10,515;CIPOS95=-173,1;CIEND95=-1,124;MATEID=501385_2;EVENT=501385;SU=7;PE=7;SR=0;ALG=PROD;AF=3.419e-05;NSAMP=1;MSQ=78.22;RECLASSIFIED;AC=1;AN=29246;NFAM=1
chr20	30951660	295329	N	<DEL>	566.06	PASS	SVTYPE=DEL;POS=30951660;SVLEN=-231;END=30951891;STRANDS=+-:16;CIPOS=-2,1;CIEND=-2,1;CIPOS95=0,0;CIEND95=0,0;SU=16;PE=0;SR=16;ALG=PROD;AF=0.0001026;NSAMP=3;MSQ=188.13;AC=3;AN=29246;NFAM=3
chr20	30952367	501386_1	N	]chr20:30953103]N	550.23	LOW	SVTYPE=BND;POS=30952367;STRANDS=-+:11;IMPRECISE;CIPOS=-283,9;CIEND=-10,262;CIPOS95=-54,3;CIEND95=-2,64;MATEID=501386_2;EVENT=501386;SU=11;PE=11;SR=0;ALG=PROD;AF=0.0004103;NSAMP=12;MSQ=31.69;RECLASSIFIED;AC=12;AN=29246;NFAM=12
chr20	30952789	295331	N	<DEL>	799.72	PASS	SVTYPE=DEL;POS=30952789;SVLEN=-4238;END=30957027;STRANDS=+-:41;IMPRECISE;CIPOS=-30,161;CIEND=-295,29;CIPOS95=-23,23;CIEND95=-19,19;SU=41;PE=41;SR=0;ALG=PROD;AF=6.839e-05;NSAMP=2;MSQ=399.86;AC=2;AN=29246;NFAM=1
chr20	30953103	501386_2	N	N[chr20:30952367[	550.23	LOW	SVTYPE=BND;POS=30952367;STRANDS=-+:11;IMPRECISE;CIPOS=-10,262;CIEND=-283,9;CIPOS95=-2,64;CIEND95=-54,3;MATEID=501386_1;EVENT=501386;SECONDARY;SU=11;PE=11;SR=0;ALG=PROD;AF=0.0004103;NSAMP=12;MSQ=31.69;RECLASSIFIED;AC=12;AN=29246;NFAM=12
chr20	30953488	39817_2	N	N]chr18:17511821]	42.36	LOW	SVTYPE=BND;POS=30953488;STRANDS=++:4;CIPOS=-9,8;CIEND=-9,8;CIPOS95=0,0;CIEND95=0,0;MATEID=39817_1;EVENT=39817;SECONDARY;SU=4;PE=0;SR=4;ALG=PROD;AF=3.419e-05;NSAMP=1;MSQ=41.89;AC=1;AN=29246;NFAM=1
chr20	30953714	295332_1	N	N[chr20:30953796[	6419.8	LOW	SVTYPE=BND;POS=30953714;STRANDS=+-:241;CIPOS=-3,2;CIEND=-3,2;CIPOS95=0,0;CIEND95=0,0;MATEID=295332_2;EVENT=295332;SU=241;PE=3;SR=238;ALG=PROD;AF=0.0008206;NSAMP=24;MSQ=223.66;RECLASSIFIED;AC=24;AN=29246;NFAM=23
chr20	30953796	295332_2	N	]chr20:30953714]N	6419.8	LOW	SVTYPE=BND;POS=30953714;STRANDS=+-:241;CIPOS=-3,2;CIEND=-3,2;CIPOS95=0,0;CIEND95=0,0;MATEID=295332_1;EVENT=295332;SECONDARY;SU=241;PE=3;SR=238;ALG=PROD;AF=0.0008206;NSAMP=24;MSQ=223.66;RECLASSIFIED;AC=24;AN=29246;NFAM=23
chr20	30953909	501388_1	N	]chr20:30954362]N	122.65	LOW	SVTYPE=BND;POS=30953909;STRANDS=-+:12;CIPOS=-10,9;CIEND=-10,9;CIPOS95=0,0;CIEND95=0,0;MATEID=501388_2;EVENT=501388;SU=12;PE=7;SR=5;ALG=PROD;AF=6.839e-05;NSAMP=2;MSQ=42.45;RECLASSIFIED;AC=2;AN=29246;NFAM=2
chr20	30954362	501388_2	N	N[chr20:30953909[	122.65	LOW	SVTYPE=BND;POS=30953909;STRANDS=-+:12;CIPOS=-10,9;CIEND=-10,9;CIPOS95=0,0;CIEND95=0,0;MATEID=501388_1;EVENT=501388;SECONDARY;SU=12;PE=7;SR=5;ALG=PROD;AF=6.839e-05;NSAMP=2;MSQ=42.45;RECLASSIFIED;AC=2;AN=29246;NFAM=2
chr20	30955260	295334	N	<DEL>	2033.95	PASS	SVTYPE=DEL;POS=30955260;SVLEN=-4145;END=30959405;STRANDS=+-:115;IMPRECISE;CIPOS=-15,98;CIEND=-62,19;CIPOS95=-6,6;CIEND95=-4,4;SU=115;PE=115;SR=0;ALG=PROD;AF=0.0002735;NSAMP=8;MSQ=206.32;AC=8;AN=29246;NFAM=8
chr20	30955646	501377_2	N	N[chr20:30937055[	64.03	LOW	SVTYPE=BND;POS=30937055;STRANDS=-+:13;IMPRECISE;CIPOS=-10,386;CIEND=-234,9;CIPOS95=-2,78;CIEND95=-41,3;MATEID=501377_1;EVENT=501377;SECONDARY;SU=13;PE=13;SR=0;ALG=PROD;AF=3.419e-05;NSAMP=1;MSQ=64.03;RECLASSIFIED;AC=1;AN=29246;NFAM=1
chr20	30955840	295333	N	<DEL>	491	PASS	SVTYPE=DEL;POS=30955840;SVLEN=-1459;END=30957299;STRANDS=+-:34;IMPRECISE;CIPOS=-30,68;CIEND=-249,29;CIPOS95=-11,11;CIEND95=-14,14;SU=34;PE=34;SR=0;ALG=PROD;AF=0.0001368;NSAMP=4;MSQ=122.75;AC=4;AN=29246;NFAM=4
chr20	30956487	295335	N	<DEL>	1141.43	PASS	SVTYPE=DEL;POS=30956487;SVLEN=-2015;END=30958502;STRANDS=+-:41;CIPOS=-24,27;CIEND=-27,25;CIPOS95=0,0;CIEND95=0,0;SU=41;PE=32;SR=9;ALG=PROD;AF=3.419e-05;NSAMP=1;MSQ=161.68;AC=1;AN=29246;NFAM=1
chr20	30956700	501389_1	N	]chr20:30957169]N	1963.47	LOW	SVTYPE=BND;POS=30956700;STRANDS=-+:18;IMPRECISE;CIPOS=-282,29;CIEND=-44,273;CIPOS95=-44,29;CIEND95=-34,34;MATEID=501389_2;EVENT=501389;SU=18;PE=18;SR=0;ALG=PROD;AF=0.002462;NSAMP=72;MSQ=18.41;RECLASSIFIED;AC=72;AN=29246;NFAM=72
chr20	30956963	295338	N	<DEL>	137.83	PASS	SVTYPE=DEL;POS=30956963;SVLEN=-4339;END=30961302;STRANDS=+-:7;IMPRECISE;CIPOS=-10,168;CIEND=-319,9;CIPOS95=-2,72;CIEND95=-81,2;SU=7;PE=7;SR=0;ALG=PROD;AF=3.419e-05;NSAMP=1;MSQ=137.83;AC=1;AN=29246;NFAM=1
chr20	30957016	295337	N	<DEL>	1880.71	PASS	SVTYPE=DEL;POS=30957016;SVLEN=-3485;END=30960501;STRANDS=+-:107;IMPRECISE;CIPOS=-16,218;CIEND=-158,11;CIPOS95=-10,10;CIEND95=-7,7;SU=107;PE=107;SR=0;ALG=PROD;AF=6.839e-05;NSAMP=2;MSQ=206.61;AC=2;AN=29246;NFAM=2
chr20	30957062	501390_1	N	]chr20:30957605]N	1285.2	LOW	SVTYPE=BND;POS=30957062;STRANDS=-+:12;IMPRECISE;CIPOS=-566,29;CIEND=-30,398;CIPOS95=-98,29;CIEND95=-30,109;MATEID=501390_2;EVENT=501390;SU=12;PE=12;SR=0;ALG=PROD;AF=0.001504;NSAMP=44;MSQ=15.63;RECLASSIFIED;AC=44;AN=29246;NFAM=44
chr20	30957169	501389_2	N	N[chr20:30956700[	1963.47	LOW	SVTYPE=BND;POS=30956700;STRANDS=-+:18;IMPRECISE;CIPOS=-44,273;CIEND=-282,29;CIPOS95=-34,34;CIEND95=-44,29;MATEID=501389_1;EVENT=501389;SECONDARY;SU=18;PE=18;SR=0;ALG=PROD;AF=0.002462;NSAMP=72;MSQ=18.41;RECLASSIFIED;AC=72;AN=29246;NFAM=72
chr20	30957221	501391	N	<DUP>	150.85	PASS	SVTYPE=DUP;POS=30957221;SVLEN=6028;END=30963249;STRANDS=-+:13;IMPRECISE;CIPOS=-237,9;CIEND=-10,310;CIPOS95=-44,3;CIEND95=-2,65;SU=13;PE=13;SR=0;ALG=PROD;AF=6.839e-05;NSAMP=1;MSQ=146.11;AC=2;AN=29246;NFAM=1
chr20	30957605	501390_2	N	N[chr20:30957062[	1285.2	LOW	SVTYPE=BND;POS=30957062;STRANDS=-+:12;IMPRECISE;CIPOS=-30,398;CIEND=-566,29;CIPOS95=-30,109;CIEND95=-98,29;MATEID=501390_1;EVENT=501390;SECONDARY;SU=12;PE=12;SR=0;ALG=PROD;AF=0.001504;NSAMP=44;MSQ=15.63;RECLASSIFIED;AC=44;AN=29246;NFAM=44
chr20	30957967	295339	N	<DEL>	461.06	PASS	SVTYPE=DEL;POS=30957967;SVLEN=-1438;END=30959405;STRANDS=+-:22;IMPRECISE;CIPOS=-30,301;CIEND=-285,29;CIPOS95=-30,31;CIEND95=-36,29;SU=22;PE=22;SR=0;ALG=PROD;AF=3.419e-05;NSAMP=1;MSQ=71.31;AC=1;AN=29246;NFAM=1
chr20	30958079	501394_1	N	]chr20:30977042]N	82.02	LOW	SVTYPE=BND;POS=30958079;STRANDS=-+:20;IMPRECISE;CIPOS=-352,9;CIEND=-6,155;CIPOS95=-49,2;CIEND95=0,43;MATEID=501394_2;EVENT=501394;SU=20;PE=20;SR=0;ALG=PROD;AF=3.419e-05;NSAMP=1;MSQ=11.02;RECLASSIFIED;AC=1;AN=29246;NFAM=1
chr20	30958083	37540_2	N	]chr16:34194220]N	1.43528e+06	LOW	SVTYPE=BND;POS=30958083;STRANDS=+-:98369;IMPRECISE;CIPOS=-922,261;CIEND=-174,900;CIPOS95=-57,57;CIEND95=-60,60;MATEID=37540_1;EVENT=37540;SECONDARY;SU=98369;PE=98367;SR=2;ALG=SUM;AF=0.2379;NSAMP=6958;MSQ=151.49;RETAINED;AC=6958;AN=29246;NFAM=6604
chr20	30958157	37541_2	N	N[chr16:34193878[	1.24614e+06	LOW	SVTYPE=BND;POS=30958157;STRANDS=-+:87390;IMPRECISE;CIPOS=-279,722;CIEND=-1018,172;CIPOS95=-60,60;CIEND95=-65,65;MATEID=37541_1;EVENT=37541;SECONDARY;SU=87390;PE=87390;SR=0;ALG=SUM;AF=0.2283;NSAMP=6676;MSQ=138.35;RETAINED;AC=6676;AN=29246;NFAM=6354
chr20	30958388	501392	N	<DUP>	353.1	PASS	SVTYPE=DUP;POS=30958388;SVLEN=1791;END=30960179;STRANDS=-+:22;IMPRECISE;CIPOS=-601,29;CIEND=-186,387;CIPOS95=-195,29;CIEND95=-147,147;SU=22;PE=22;SR=0;ALG=SUM;AF=0.0001368;NSAMP=3;MSQ=116.23;RETAINED;AC=4;AN=29246;NFAM=3
chr20	30958644	295341_1	N	N[chr20:30960374[	33.01	LOW	SVTYPE=BND;POS=30958644;STRANDS=+-:6;IMPRECISE;CIPOS=-10,489;CIEND=-508,9;CIPOS95=-2,149;CIEND95=-155,1;MATEID=295341_2;EVENT=295341;SU=6;PE=6;SR=0;ALG=PROD;AF=3.419e-05;NSAMP=1;MSQ=32.75;RECLASSIFIED;AC=1;AN=29246;NFAM=1
chr20	30958812	295342	N	<DEL>	263.73	PASS	SVTYPE=DEL;POS=30958812;SVLEN=-3010;END=30961822;STRANDS=+-:15;IMPRECISE;CIPOS=-30,350;CIEND=-220,29;CIPOS95=-30,51;CIEND95=-34,29;SU=15;PE=15;SR=0;ALG=PROD;AF=6.839e-05;NSAMP=2;MSQ=131.85;AC=2;AN=29246;NFAM=2
chr20	30958892	295343	N	<DEL>	2633.42	PASS	SVTYPE=DEL;POS=30958892;SVLEN=-3830;END=30962722;STRANDS=+-:126;IMPRECISE;CIPOS=-10,244;CIEND=-120,13;CIPOS95=-7,7;CIEND95=-6,6;SU=126;PE=126;SR=0;ALG=PROD;AF=0.0003077;NSAMP=9;MSQ=272.6;AC=9;AN=29246;NFAM=9
chr20	30959896	295344	N	<DEL>	1513.36	PASS	SVTYPE=DEL;POS=30959896;SVLEN=-2270;END=30962166;STRANDS=+-:78;IMPRECISE;CIPOS=-31,216;CIEND=-231,13;CIPOS95=-11,11;CIEND95=-11,11;SU=78;PE=78;SR=0;ALG=PROD;AF=3.419e-05;NSAMP=1;MSQ=98.88;AC=1;AN=29246;NFAM=1
chr20	30960285	501395_1	N	]chr20:30961733]N	2162.1	LOW	SVTYPE=BND;POS=30960285;STRANDS=-+:322;IMPRECISE;CIPOS=-60,9;CIEND=-10,195;CIPOS95=-3,3;CIEND95=-3,3;MATEID=501395_2;EVENT=501395;SU=322;PE=322;SR=0;ALG=PROD;AF=0.0004787;NSAMP=14;MSQ=94.94;RECLASSIFIED;AC=14;AN=29246;NFAM=12
chr20	30960374	295341_2	N	]chr20:30958644]N	33.01	LOW	SVTYPE=BND;POS=30958644;STRANDS=+-:6;IMPRECISE;CIPOS=-508,9;CIEND=-10,489;CIPOS95=-155,1;CIEND95=-2,149;MATEID=295341_1;EVENT=295341;SECONDARY;SU=6;PE=6;SR=0;ALG=PROD;AF=3.419e-05;NSAMP=1;MSQ=32.75;RECLASSIFIED;AC=1;AN=29246;NFAM=1
chr20	30960862	295346	N	<DEL>	1426.75	PASS	SVTYPE=DEL;POS=30960862;SVLEN=-2314;END=30963176;STRANDS=+-:65;IMPRECISE;CIPOS=-30,341;CIEND=-239,49;CIPOS95=-19,19;CIEND95=-12,12;SU=65;PE=65;SR=0;ALG=PROD;AF=0.0001368;NSAMP=4;MSQ=93.02;AC=4;AN=29246;NFAM=4
chr20	30961152	295345	N	<DEL>	1615.08	PASS	SVTYPE=DEL;POS=30961152;SVLEN=-1599;END=30962751;STRANDS=+-:21;IMPRECISE;CIPOS=-30,247;CIEND=-291,29;CIPOS95=-24,24;CIEND95=-42,29;SU=21;PE=21;SR=0;ALG=PROD;AF=0.0001368;NSAMP=4;MSQ=192.51;AC=4;AN=29246;NFAM=4
chr20	30961690	501397_1	N	]chr20:30962824]N	681.53	LOW	SVTYPE=BND;POS=30961690;STRANDS=-+:13;IMPRECISE;CIPOS=-476,9;CIEND=-10,286;CIPOS95=-53,2;CIEND95=-2,48;MATEID=501397_2;EVENT=501397;SU=13;PE=13;SR=0;ALG=PROD;AF=0.000171;NSAMP=5;MSQ=33.14;RECLASSIFIED;AC=5;AN=29246;NFAM=5
chr20	30961733	501395_2	N	N[chr20:30960285[	2162.1	LOW	SVTYPE=BND;POS=30960285;STRANDS=-+:322;IMPRECISE;CIPOS=-10,195;CIEND=-60,9;CIPOS95=-3,3;CIEND95=-3,3;MATEID=501395_1;EVENT=501395;SECONDARY;SU=322;PE=322;SR=0;ALG=PROD;AF=0.0004787;NSAMP=14;MSQ=94.94;RECLASSIFIED;AC=14;AN=29246;NFAM=12
chr20	30961786	295347	N	<DEL>	278.53	PASS	SVTYPE=DEL;POS=30961786;SVLEN=-3293;END=30965079;STRANDS=+-:6;IMPRECISE;CIPOS=-10,268;CIEND=-284,9;CIPOS95=-2,65;CIEND95=-69,2;SU=6;PE=6;SR=0;ALG=PROD;AF=6.839e-05;NSAMP=2;MSQ=139.26;AC=2;AN=29246;NFAM=2
chr20	30962087	501398_1	N	]chr20:30963196]N	1177.61	LOW	SVTYPE=BND;POS=30962087;STRANDS=-+:52;IMPRECISE;CIPOS=-278,39;CIEND=-40,252;CIPOS95=-20,20;CIEND95=-21,21;MATEID=501398_2;EVENT=501398;SU=52;PE=52;SR=0;ALG=PROD;AF=0.0009232;NSAMP=27;MSQ=9.09;RECLASSIFIED;AC=27;AN=29246;NFAM=27
chr20	30962611	295349	N	<DEL>	146.84	PASS	SVTYPE=DEL;POS=30962611;SVLEN=-4163;END=30966774;STRANDS=+-:13;IMPRECISE;CIPOS=-30,275;CIEND=-408,29;CIPOS95=-30,33;CIEND95=-58,29;SU=13;PE=13;SR=0;ALG=PROD;AF=3.419e-05;NSAMP=1;MSQ=146.84;AC=1;AN=29246;NFAM=1
chr20	30962824	501397_2	N	N[chr20:30961690[	681.53	LOW	SVTYPE=BND;POS=30961690;STRANDS=-+:13;IMPRECISE;CIPOS=-10,286;CIEND=-476,9;CIPOS95=-2,48;CIEND95=-53,2;MATEID=501397_1;EVENT=501397;SECONDARY;SU=13;PE=13;SR=0;ALG=PROD;AF=0.000171;NSAMP=5;MSQ=33.14;RECLASSIFIED;AC=5;AN=29246;NFAM=5
chr20	30963196	501398_2	N	N[chr20:30962087[	1177.61	LOW	SVTYPE=BND;POS=30962087;STRANDS=-+:52;IMPRECISE;CIPOS=-40,252;CIEND=-278,39;CIPOS95=-21,21;CIEND95=-20,20;MATEID=501398_1;EVENT=501398;SECONDARY;SU=52;PE=52;SR=0;ALG=PROD;AF=0.0009232;NSAMP=27;MSQ=9.09;RECLASSIFIED;AC=27;AN=29246;NFAM=27
chr20	30964067	501399_1	N	]chr20:30964660]N	2557.82	LOW	SVTYPE=BND;POS=30964067;STRANDS=-+:42;IMPRECISE;CIPOS=-343,29;CIEND=-30,192;CIPOS95=-21,21;CIEND95=-21,21;MATEID=501399_2;EVENT=501399;SU=42;PE=42;SR=0;ALG=PROD;AF=0.002838;NSAMP=83;MSQ=15.91;RECLASSIFIED;AC=83;AN=29246;NFAM=83
chr20	30964493	295350	N	<DEL>	229.3	PASS	SVTYPE=DEL;POS=30964493;SVLEN=-795;END=30965288;STRANDS=+-:12;IMPRECISE;CIPOS=-7,9;CIEND=-10,8;CIPOS95=-1,1;CIEND95=-1,0;SU=12;PE=10;SR=2;ALG=PROD;AF=3.419e-05;NSAMP=1;MSQ=224.55;AC=1;AN=29246;NFAM=1
chr20	30964660	501399_2	N	N[chr20:30964067[	2557.82	LOW	SVTYPE=BND;POS=30964067;STRANDS=-+:42;IMPRECISE;CIPOS=-30,192;CIEND=-343,29;CIPOS95=-21,21;CIEND95=-21,21;MATEID=501399_1;EVENT=501399;SECONDARY;SU=42;PE=42;SR=0;ALG=PROD;AF=0.002838;NSAMP=83;MSQ=15.91;RECLASSIFIED;AC=83;AN=29246;NFAM=83
chr20	30965596	501401	N	<DUP>	105.72	PASS	SVTYPE=DUP;POS=30965596;SVLEN=26567;END=30992163;STRANDS=-+:8;IMPRECISE;CIPOS=-116,9;CIEND=-10,415;CIPOS95=-67,0;CIEND95=-2,75;SU=8;PE=8;SR=0;ALG=PROD;AF=3.419e-05;NSAMP=1;MSQ=103.48;AC=1;AN=29246;NFAM=1
chr20	30965730	295351	N	<DEL>	995.1	PASS	SVTYPE=DEL;POS=30965730;SVLEN=-2940;END=30968670;STRANDS=+-:47;IMPRECISE;CIPOS=-34,264;CIEND=-289,48;CIPOS95=-17,17;CIEND95=-16,16;SU=47;PE=47;SR=0;ALG=PROD;AF=0.0001026;NSAMP=3;MSQ=331.7;AC=3;AN=29246;NFAM=2
chr20	30966800	295352	N	<DEL>	183026	PASS	SVTYPE=DEL;POS=30966800;SVLEN=-2832;END=30969632;STRANDS=+-:9145;IMPRECISE;CIPOS=-99,591;CIEND=-625,133;CIPOS95=-39,39;CIEND95=-49,49;SU=9145;PE=9132;SR=13;ALG=SUM;AF=0.01128;NSAMP=322;MSQ=251.48;RETAINED;MEDGQR=2.83;Q10GQR=2.48;AC=330;AN=29246;NFAM=312
chr20	30967396	501402_1	N	]chr20:30968282]N	212.25	LOW	SVTYPE=BND;POS=30967396;STRANDS=-+:30;IMPRECISE;CIPOS=-299,29;CIEND=-30,299;CIPOS95=-78,29;CIEND95=-30,66;MATEID=501402_2;EVENT=501402;SU=30;PE=29;SR=1;ALG=SUM;AF=6.841e-05;NSAMP=2;MSQ=16.07;RECLASSIFIED;AC=2;AN=29234;NFAM=2
chr20	30968282	501402_2	N	N[chr20:30967396[	212.25	LOW	SVTYPE=BND;POS=30967396;STRANDS=-+:30;IMPRECISE;CIPOS=-30,299;CIEND=-299,29;CIPOS95=-30,66;CIEND95=-78,29;MATEID=501402_1;EVENT=501402;SECONDARY;SU=30;PE=29;SR=1;ALG=SUM;AF=6.841e-05;NSAMP=2;MSQ=16.07;RECLASSIFIED;AC=2;AN=29234;NFAM=2
chr20	30968857	501405	N	<DUP>	106.64	PASS	SVTYPE=DUP;POS=30968857;SVLEN=1472;END=30970329;STRANDS=-+:14;IMPRECISE;CIPOS=-398,9;CIEND=-10,227;CIPOS95=-41,3;CIEND95=-2,29;SU=14;PE=14;SR=0;ALG=PROD;AF=3.419e-05;NSAMP=1;MSQ=90.52;AC=1;AN=29246;NFAM=1
chr20	30970181	65566_2	N	]chr3:90480295]N	1810.11	LOW	SVTYPE=BND;POS=30970181;STRANDS=+-:4;IMPRECISE;CIPOS=-533,6;CIEND=-10,489;CIPOS95=-186,0;CIEND95=0,158;MATEID=65566_1;EVENT=65566;SECONDARY;SU=4;PE=4;SR=0;ALG=PROD;AF=0.002496;NSAMP=73;MSQ=16.9;AC=73;AN=29246;NFAM=73
chr20	30970537	295354	N	<DEL>	158.74	PASS	SVTYPE=DEL;POS=30970537;SVLEN=-16093;END=30986630;STRANDS=+-:5;IMPRECISE;CIPOS=-7,491;CIEND=-660,9;CIPOS95=0,131;CIEND95=-142,1;SU=5;PE=5;SR=0;ALG=PROD;AF=3.419e-05;NSAMP=1;MSQ=158.74;AC=1;AN=29246;NFAM=1
chr20	30972574	294456_2	N	]chr20:28573973]N	104.84	LOW	SVTYPE=BND;POS=28573973;STRANDS=+-:7;IMPRECISE;CIPOS=-366,9;CIEND=-10,373;CIPOS95=-100,2;CIEND95=-1,121;MATEID=294456_1;EVENT=294456;SECONDARY;SU=7;PE=7;SR=0;ALG=PROD;AF=6.839e-05;NSAMP=2;MSQ=52.42;RECLASSIFIED;AC=2;AN=29246;NFAM=2
chr20	30974757	579559	N	<INV>	393.79	LOW	SVTYPE=INV;POS=30974757;SVLEN=12397;END=30987154;STRANDS=++:7,--:12;IMPRECISE;CIPOS=-509,468;CIEND=-539,503;CIPOS95=-128,128;CIEND95=-171,171;SU=19;PE=19;SR=0;ALG=SUM;AF=0.0001026;NSAMP=3;MSQ=88.82;AC=3;AN=29246;NFAM=3
chr20	30975437	501385_2	N	N[chr20:30949152[	78.22	LOW	SVTYPE=BND;POS=30949152;STRANDS=-+:7;IMPRECISE;CIPOS=-10,515;CIEND=-513,9;CIPOS95=-1,124;CIEND95=-173,1;MATEID=501385_1;EVENT=501385;SECONDARY;SU=7;PE=7;SR=0;ALG=PROD;AF=3.419e-05;NSAMP=1;MSQ=78.22;RECLASSIFIED;AC=1;AN=29246;NFAM=1
chr20	30976337	59170_1	N	]chrY:14391858]N	438719	LOW	SVTYPE=BND;POS=30976337;STRANDS=-+:2033;IMPRECISE;CIPOS=-98,14;CIEND=-15,225;CIPOS95=-2,2;CIEND95=-15,16;MATEID=59170_2;EVENT=59170;SU=2033;PE=2033;SR=0;ALG=PROD;AF=0.1714;NSAMP=5014;MSQ=46.2;AC=5014;AN=29246;NFAM=4667
chr20	30976340	105855_2	N	[chr7:23321075[N	1.89698e+06	LOW	SVTYPE=BND;POS=30976340;STRANDS=--:352;IMPRECISE;CIPOS=-159,40;CIEND=-221,29;CIPOS95=-2,2;CIEND95=-4,4;MATEID=105855_1;EVENT=105855;SECONDARY;SU=352;PE=352;SR=0;ALG=PROD;AF=0.3952;NSAMP=11557;MSQ=104.74;RETAINED;AC=11557;AN=29246;NFAM=10815
chr20	30976341	77569_2	N	[chr4:11557591[N	1.00876e+06	LOW	SVTYPE=BND;POS=30976341;STRANDS=--:11702;IMPRECISE;CIPOS=-68,6;CIEND=-147,9;CIPOS95=0,0;CIEND95=-4,4;MATEID=77569_1;EVENT=77569;SECONDARY;SU=11702;PE=11702;SR=0;ALG=PROD;AF=0.2847;NSAMP=8326;MSQ=69.28;AC=8326;AN=29246;NFAM=7723
chr20	30976342	58842_1	N	[chrX:63089913[N	34471.4	LOW	SVTYPE=BND;POS=30976342;STRANDS=--:73;IMPRECISE;CIPOS=-446,21;CIEND=-609,17;CIPOS95=-31,21;CIEND95=-95,17;MATEID=58842_2;EVENT=58842;SU=73;PE=73;SR=0;ALG=PROD;AF=0.0172;NSAMP=503;MSQ=28.09;AC=503;AN=29246;NFAM=479
chr20	30976804	579481_2	N	[chr20:29696037[N	77.58	LOW	SVTYPE=BND;POS=30976804;STRANDS=--:16;IMPRECISE;CIPOS=-251,29;CIEND=-419,29;CIPOS95=-30,29;CIEND95=-63,29;MATEID=579481_1;EVENT=579481;SECONDARY;SU=16;PE=16;SR=0;ALG=PROD;AF=6.839e-05;NSAMP=2;MSQ=31.17;AC=2;AN=29246;NFAM=2
chr20	30976886	295355_1	N	N[chr20:30980850[	5835.87	LOW	SVTYPE=BND;POS=30976886;STRANDS=+-:735;IMPRECISE;CIPOS=-10,97;CIEND=-148,10;CIPOS95=-1,1;CIEND95=-2,2;MATEID=295355_2;EVENT=295355;SU=735;PE=735;SR=0;ALG=PROD;AF=0.001334;NSAMP=39;MSQ=125.93;RECLASSIFIED;AC=39;AN=29246;NFAM=38
chr20	30977042	501394_2	N	N[chr20:30958079[	82.02	LOW	SVTYPE=BND;POS=30958079;STRANDS=-+:20;IMPRECISE;CIPOS=-6,155;CIEND=-352,9;CIPOS95=0,43;CIEND95=-49,2;MATEID=501394_1;EVENT=501394;SECONDARY;SU=20;PE=20;SR=0;ALG=PROD;AF=3.419e-05;NSAMP=1;MSQ=11.02;RECLASSIFIED;AC=1;AN=29246;NFAM=1
chr20	30977274	65569_2	N	N[chr3:90402846[	616.84	LOW	SVTYPE=BND;POS=30977274;STRANDS=-+:36;IMPRECISE;CIPOS=-42,261;CIEND=-500,11;CIPOS95=-13,13;CIEND95=-66,11;MATEID=65569_1;EVENT=65569;SECONDARY;SU=36;PE=36;SR=0;ALG=PROD;AF=0.0007522;NSAMP=22;MSQ=26.39;AC=22;AN=29246;NFAM=22
chr20	30977285	65567_2	N	N[chr3:90455807[	6750.68	LOW	SVTYPE=BND;POS=30977285;STRANDS=-+:385;IMPRECISE;CIPOS=-172,582;CIEND=-852,57;CIPOS95=-73,73;CIEND95=-143,57;MATEID=65567_1;EVENT=65567;SECONDARY;SU=385;PE=385;SR=0;ALG=SUM;AF=0.005129;NSAMP=150;MSQ=35.42;AC=150;AN=29246;NFAM=149
chr20	30977302	501096_2	N	N[chr20:29704493[	1466.5	LOW	SVTYPE=BND;POS=29704493;STRANDS=-+:4;IMPRECISE;CIPOS=-10,318;CIEND=-226,9;CIPOS95=-3,65;CIEND95=-49,3;MATEID=501096_1;EVENT=501096;SECONDARY;SU=4;PE=4;SR=0;ALG=PROD;AF=0.002667;NSAMP=78;MSQ=11.69;RECLASSIFIED;AC=78;AN=29246;NFAM=78
chr20	30977334	65568_2	N	N[chr3:90405312[	3224.42	LOW	SVTYPE=BND;POS=30977334;STRANDS=-+:367;IMPRECISE;CIPOS=-40,157;CIEND=-41,4;CIPOS95=-4,4;CIEND95=-13,4;MATEID=65568_1;EVENT=65568;SECONDARY;SU=367;PE=367;SR=0;ALG=PROD;AF=0.00465;NSAMP=136;MSQ=21.48;AC=136;AN=29246;NFAM=136
chr20	30977340	579175_2	N	N]chr20:26291301]	9013.95	LOW	SVTYPE=BND;POS=30977340;STRANDS=++:42;IMPRECISE;CIPOS=-10,466;CIEND=-29,499;CIPOS95=-10,41;CIEND95=-29,61;MATEID=579175_1;EVENT=579175;SECONDARY;SU=42;PE=42;SR=0;ALG=PROD;AF=0.007967;NSAMP=233;MSQ=23.42;AC=233;AN=29246;NFAM=232
chr20	30977341	579176_2	N	N]chr20:26368619]	142.33	LOW	SVTYPE=BND;POS=30977341;STRANDS=++:16;IMPRECISE;CIPOS=-30,484;CIEND=-48,576;CIPOS95=-30,53;CIEND95=-48,132;MATEID=579176_1;EVENT=579176;SECONDARY;SU=16;PE=16;SR=0;ALG=PROD;AF=0.000171;NSAMP=5;MSQ=13.23;AC=5;AN=29246;NFAM=5
chr20	30977360	501378_2	N	N[chr20:30936816[	514.5	LOW	SVTYPE=BND;POS=30936816;STRANDS=-+:178;IMPRECISE;CIPOS=-12,218;CIEND=-130,38;CIPOS95=-6,6;CIEND95=-4,4;MATEID=501378_1;EVENT=501378;SECONDARY;SU=178;PE=178;SR=0;ALG=PROD;AF=0.0003077;NSAMP=9;MSQ=39.39;RECLASSIFIED;AC=9;AN=29246;NFAM=9
chr20	30977515	295356_1	N	N[chr20:30978823[	51.82	LOW	SVTYPE=BND;POS=30977515;STRANDS=+-:7;IMPRECISE;CIPOS=-10,221;CIEND=-342,9;CIPOS95=-2,68;CIEND95=-83,2;MATEID=295356_2;EVENT=295356;SU=7;PE=7;SR=0;ALG=PROD;AF=3.419e-05;NSAMP=1;MSQ=50.72;RECLASSIFIED;AC=1;AN=29246;NFAM=1
chr20	30977544	295357	N	<DEL>	206.46	PASS	SVTYPE=DEL;POS=30977544;SVLEN=-1788;END=30979332;STRANDS=+-:9;IMPRECISE;CIPOS=-10,177;CIEND=-243,9;CIPOS95=-3,40;CIEND95=-52,2;SU=9;PE=9;SR=0;ALG=PROD;AF=6.839e-05;NSAMP=2;MSQ=103.23;AC=2;AN=29246;NFAM=2
chr20	30977708	295358	N	<DEL>	155.67	PASS	SVTYPE=DEL;POS=30977708;SVLEN=-3619;END=30981327;STRANDS=+-:10;IMPRECISE;CIPOS=-10,279;CIEND=-286,9;CIPOS95=-2,71;CIEND95=-46,3;SU=10;PE=10;SR=0;ALG=PROD;AF=3.419e-05;NSAMP=1;MSQ=155.67;AC=1;AN=29246;NFAM=1
chr20	30977711	65570_2	N	N[chr3:90405313[	2768.53	LOW	SVTYPE=BND;POS=30977711;STRANDS=-+:14;IMPRECISE;CIPOS=-28,40;CIEND=-88,49;CIPOS95=-2,2;CIEND95=-26,26;MATEID=65570_1;EVENT=65570;SECONDARY;SU=14;PE=14;SR=0;ALG=PROD;AF=0.003351;NSAMP=98;MSQ=22.09;AC=98;AN=29246;NFAM=98
chr20	30978268	501406_1	N	]chr20:30980225]N	271.07	LOW	SVTYPE=BND;POS=30978268;STRANDS=-+:46;IMPRECISE;CIPOS=-383,15;CIEND=-22,325;CIPOS95=-37,15;CIEND95=-17,17;MATEID=501406_2;EVENT=501406;SU=46;PE=46;SR=0;ALG=PROD;AF=0.0003761;NSAMP=11;MSQ=21.93;RECLASSIFIED;AC=11;AN=29246;NFAM=10
chr20	30978288	501407	N	<DUP>	183.57	PASS	SVTYPE=DUP;POS=30978288;SVLEN=5202;END=30983490;STRANDS=-+:28;IMPRECISE;CIPOS=-204,29;CIEND=-30,210;CIPOS95=-16,16;CIEND95=-19,19;SU=28;PE=28;SR=0;ALG=PROD;AF=6.839e-05;NSAMP=2;MSQ=91.71;AC=2;AN=29246;NFAM=2
chr20	30978426	295361_1	N	N[chr20:30980056[	73.42	LOW	SVTYPE=BND;POS=30978426;STRANDS=+-:12;IMPRECISE;CIPOS=-30,468;CIEND=-33,29;CIPOS95=-30,83;CIEND95=-8,8;MATEID=295361_2;EVENT=295361;SU=12;PE=12;SR=0;ALG=PROD;AF=3.419e-05;NSAMP=1;MSQ=17.85;RETAINED;RECLASSIFIED;AC=1;AN=29246;NFAM=1
chr20	30978823	295356_2	N	]chr20:30977515]N	51.82	LOW	SVTYPE=BND;POS=30977515;STRANDS=+-:7;IMPRECISE;CIPOS=-342,9;CIEND=-10,221;CIPOS95=-83,2;CIEND95=-2,68;MATEID=295356_1;EVENT=295356;SECONDARY;SU=7;PE=7;SR=0;ALG=PROD;AF=3.419e-05;NSAMP=1;MSQ=50.72;RECLASSIFIED;AC=1;AN=29246;NFAM=1
chr20	30978955	65571_2	N	]chr3:90410638]N	16.34	LOW	SVTYPE=BND;POS=30978955;STRANDS=+-:5;IMPRECISE;CIPOS=-282,9;CIEND=-10,296;CIPOS95=-64,2;CIEND95=-1,98;MATEID=65571_1;EVENT=65571;SECONDARY;SU=5;PE=5;SR=0;ALG=PROD;AF=6.839e-05;NSAMP=2;MSQ=5.65;AC=2;AN=29246;NFAM=2
chr20	30979071	579475_2	N	[chr20:29695093[N	73.54	LOW	SVTYPE=BND;POS=30979071;STRANDS=--:4;IMPRECISE;CIPOS=-394,9;CIEND=-537,9;CIPOS95=-103,2;CIEND95=-185,0;MATEID=579475_1;EVENT=579475;SECONDARY;SU=4;PE=4;SR=0;ALG=PROD;AF=0.0001026;NSAMP=3;MSQ=22.94;AC=3;AN=29246;NFAM=3
chr20	30979087	501408	N	<DUP>	39.82	PASS	SVTYPE=DUP;POS=30979087;SVLEN=19978;END=30999065;STRANDS=-+:7;IMPRECISE;CIPOS=-453,9;CIEND=-10,502;CIPOS95=-68,3;CIEND95=-2,92;SU=7;PE=7;SR=0;ALG=PROD;AF=3.419e-05;NSAMP=1;MSQ=38.3;AC=1;AN=29246;NFAM=1
chr20	30979805	295363_1	N	N[chr20:30981312[	2016.5	LOW	SVTYPE=BND;POS=30979805;STRANDS=+-:5;IMPRECISE;CIPOS=-30,424;CIEND=-175,29;CIPOS95=-30,82;CIEND95=-63,29;MATEID=295363_2;EVENT=295363;SU=5;PE=5;SR=0;ALG=PROD;AF=0.0006155;NSAMP=18;MSQ=40.99;RETAINED;RECLASSIFIED;AC=18;AN=29246;NFAM=18
chr20	30980056	295361_2	N	]chr20:30978426]N	73.42	LOW	SVTYPE=BND;POS=30978426;STRANDS=+-:12;IMPRECISE;CIPOS=-33,29;CIEND=-30,468;CIPOS95=-8,8;CIEND95=-30,83;MATEID=295361_1;EVENT=295361;SECONDARY;SU=12;PE=12;SR=0;ALG=PROD;AF=3.419e-05;NSAMP=1;MSQ=17.85;RETAINED;RECLASSIFIED;AC=1;AN=29246;NFAM=1
chr20	30980225	501406_2	N	N[chr20:30978268[	271.07	LOW	SVTYPE=BND;POS=30978268;STRANDS=-+:46;IMPRECISE;CIPOS=-22,325;CIEND=-383,15;CIPOS95=-17,17;CIEND95=-37,15;MATEID=501406_1;EVENT=501406;SECONDARY;SU=46;PE=46;SR=0;ALG=PROD;AF=0.0003761;NSAMP=11;MSQ=21.93;RECLASSIFIED;AC=11;AN=29246;NFAM=10
chr20	30980625	295367	N	<DEL>	148.57	PASS	SVTYPE=DEL;POS=30980625;SVLEN=-4184;END=30984809;STRANDS=+-:13;IMPRECISE;CIPOS=-30,110;CIEND=-460,29;CIPOS95=-29,29;CIEND95=-81,29;SU=13;PE=13;SR=0;ALG=PROD;AF=3.419e-05;NSAMP=1;MSQ=38.69;AC=1;AN=29246;NFAM=1
chr20	30980647	501409_1	N	]chr20:30981714]N	855370	LOW	SVTYPE=BND;POS=30980647;STRANDS=-+:6691;IMPRECISE;CIPOS=-108,12;CIEND=-8,37;CIPOS95=-3,3;CIEND95=-1,1;MATEID=501409_2;EVENT=501409;SU=6691;PE=6691;SR=0;ALG=PROD;AF=0.2828;NSAMP=8272;MSQ=56.76;RECLASSIFIED;AC=8272;AN=29246;NFAM=7508
chr20	30980715	501410_1	N	]chr20:30982001]N	715645	LOW	SVTYPE=BND;POS=30980715;STRANDS=-+:4;IMPRECISE;CIPOS=-135,49;CIEND=-50,302;CIPOS95=-66,49;CIEND95=-50,65;MATEID=501410_2;EVENT=501410;SU=4;PE=4;SR=0;ALG=PROD;AF=0.1866;NSAMP=5458;MSQ=58.59;RECLASSIFIED;AC=5458;AN=29246;NFAM=4739
chr20	30980752	295369	N	<DEL>	122.61	PASS	SVTYPE=DEL;POS=30980752;SVLEN=-14091;END=30994843;STRANDS=+-:11;IMPRECISE;CIPOS=-10,9;CIEND=-3,0;CIPOS95=-1,3;CIEND95=-3,0;SU=11;PE=10;SR=1;ALG=PROD;AF=3.419e-05;NSAMP=1;MSQ=122.61;AC=1;AN=29246;NFAM=1
chr20	30980801	295364	N	<DEL>	1417.04	PASS	SVTYPE=DEL;POS=30980801;SVLEN=-666;END=30981467;STRANDS=+-:47;CIPOS=-8,9;CIEND=-10,9;CIPOS95=0,0;CIEND95=0,0;SU=47;PE=31;SR=16;ALG=PROD;AF=0.000171;NSAMP=5;MSQ=282.74;AC=5;AN=29246;NFAM=5
chr20	30980850	295355_2	N	]chr20:30976886]N	5835.87	LOW	SVTYPE=BND;POS=30976886;STRANDS=+-:735;IMPRECISE;CIPOS=-148,10;CIEND=-10,97;CIPOS95=-2,2;CIEND95=-1,1;MATEID=295355_1;EVENT=295355;SECONDARY;SU=735;PE=735;SR=0;ALG=PROD;AF=0.001334;NSAMP=39;MSQ=125.93;RECLASSIFIED;AC=39;AN=29246;NFAM=38
chr20	30980851	501411	N	<DUP>	110.91	PASS	SVTYPE=DUP;POS=30980851;SVLEN=4310;END=30985161;STRANDS=-+:15;IMPRECISE;CIPOS=-10,9;CIEND=-5,9;CIPOS95=-1,0;CIEND95=0,1;SU=15;PE=12;SR=3;ALG=PROD;AF=3.419e-05;NSAMP=1;MSQ=98.04;AC=1;AN=29246;NFAM=1
chr20	30981293	65572_2	N	N[chr3:90401431[	131.47	LOW	SVTYPE=BND;POS=30981293;STRANDS=-+:4;IMPRECISE;CIPOS=-30,678;CIEND=-676,29;CIPOS95=-30,229;CIEND95=-224,29;MATEID=65572_1;EVENT=65572;SECONDARY;SU=4;PE=4;SR=0;ALG=PROD;AF=0.0002052;NSAMP=6;MSQ=21.24;AC=6;AN=29246;NFAM=6
chr20	30981312	295363_2	N	]chr20:30979805]N	2016.5	LOW	SVTYPE=BND;POS=30979805;STRANDS=+-:5;IMPRECISE;CIPOS=-175,29;CIEND=-30,424;CIPOS95=-63,29;CIEND95=-30,82;MATEID=295363_1;EVENT=295363;SECONDARY;SU=5;PE=5;SR=0;ALG=PROD;AF=0.0006155;NSAMP=18;MSQ=40.99;RETAINED;RECLASSIFIED;AC=18;AN=29246;NFAM=18
chr20	30981345	295368_1	N	N[chr20:30985042[	1149.37	LOW	SVTYPE=BND;POS=30981345;STRANDS=+-:19;IMPRECISE;CIPOS=-30,400;CIEND=-438,49;CIPOS95=-30,69;CIEND95=-63,49;MATEID=295368_2;EVENT=295368;SU=19;PE=19;SR=0;ALG=PROD;AF=0.001197;NSAMP=35;MSQ=27.87;RECLASSIFIED;AC=35;AN=29246;NFAM=35
chr20	30981378	29197_2	N	N[chr12:37336863[	948.34	LOW	SVTYPE=BND;POS=30981378;STRANDS=-+:8;IMPRECISE;CIPOS=-30,534;CIEND=-562,26;CIPOS95=-30,148;CIEND95=-166,26;MATEID=29197_1;EVENT=29197;SECONDARY;SU=8;PE=8;SR=0;ALG=PROD;AF=0.001334;NSAMP=39;MSQ=19.29;AC=39;AN=29246;NFAM=39
chr20	30981624	65573_2	N	N[chr3:90418673[	78.87	LOW	SVTYPE=BND;POS=30981624;STRANDS=-+:4;IMPRECISE;CIPOS=-30,393;CIEND=-533,29;CIPOS95=-30,124;CIEND95=-170,29;MATEID=65573_1;EVENT=65573;SECONDARY;SU=4;PE=4;SR=0;ALG=PROD;AF=3.419e-05;NSAMP=1;MSQ=77.64;AC=1;AN=29246;NFAM=1
chr20	30981627	295365_1	N	N[chr20:30981691[	123.41	LOW	SVTYPE=BND;POS=30981627;STRANDS=+-:5;IMPRECISE;CIPOS=-9,4;CIEND=-10,9;CIPOS95=-1,0;CIEND95=0,0;MATEID=295365_2;EVENT=295365;SU=5;PE=0;SR=5;ALG=PROD;AF=3.419e-05;NSAMP=1;MSQ=122.86;RECLASSIFIED;AC=1;AN=29246;NFAM=1
chr20	30981691	295365_2	N	]chr20:30981627]N	123.41	LOW	SVTYPE=BND;POS=30981627;STRANDS=+-:5;IMPRECISE;CIPOS=-10,9;CIEND=-9,4;CIPOS95=0,0;CIEND95=-1,0;MATEID=295365_1;EVENT=295365;SECONDARY;SU=5;PE=0;SR=5;ALG=PROD;AF=3.419e-05;NSAMP=1;MSQ=122.86;RECLASSIFIED;AC=1;AN=29246;NFAM=1
chr20	30981714	501409_2	N	N[chr20:30980647[	855370	LOW	SVTYPE=BND;POS=30980647;STRANDS=-+:6691;IMPRECISE;CIPOS=-8,37;CIEND=-108,12;CIPOS95=-1,1;CIEND95=-3,3;MATEID=501409_1;EVENT=501409;SECONDARY;SU=6691;PE=6691;SR=0;ALG=PROD;AF=0.2828;NSAMP=8272;MSQ=56.76;RECLASSIFIED;AC=8272;AN=29246;NFAM=7508
chr20	30981885	501414_1	N	]chr20:30996197]N	324.25	LOW	SVTYPE=BND;POS=30981885;STRANDS=-+:23;IMPRECISE;CIPOS=-400,29;CIEND=-30,294;CIPOS95=-39,29;CIEND95=-30,46;MATEID=501414_2;EVENT=501414;SU=23;PE=23;SR=0;ALG=PROD;AF=6.839e-05;NSAMP=2;MSQ=22.3;RECLASSIFIED;AC=2;AN=29246;NFAM=2
chr20	30981966	501412_1	N	]chr20:30982369]N	11250.6	LOW	SVTYPE=BND;POS=30981966;STRANDS=-+:6;IMPRECISE;CIPOS=-465,9;CIEND=-10,386;CIPOS95=-128,1;CIEND95=-1,124;MATEID=501412_2;EVENT=501412;SU=6;PE=6;SR=0;ALG=PROD;AF=0.0106;NSAMP=310;MSQ=15.53;RECLASSIFIED;AC=310;AN=29246;NFAM=309
chr20	30982001	501410_2	N	N[chr20:30980715[	715645	LOW	SVTYPE=BND;POS=30980715;STRANDS=-+:4;IMPRECISE;CIPOS=-50,302;CIEND=-135,49;CIPOS95=-50,65;CIEND95=-66,49;MATEID=501410_1;EVENT=501410;SECONDARY;SU=4;PE=4;SR=0;ALG=PROD;AF=0.1866;NSAMP=5458;MSQ=58.59;RECLASSIFIED;AC=5458;AN=29246;NFAM=4739
chr20	30982097	501413_1	N	]chr20:30984755]N	2085.28	LOW	SVTYPE=BND;POS=30982097;STRANDS=-+:296;IMPRECISE;CIPOS=-221,26;CIEND=-31,123;CIPOS95=-6,6;CIEND95=-3,3;MATEID=501413_2;EVENT=501413;SU=296;PE=296;SR=0;ALG=PROD;AF=0.0009232;NSAMP=27;MSQ=69.33;RECLASSIFIED;AC=27;AN=29246;NFAM=26
chr20	30982174	295370	N	<DEL>	215.41	PASS	SVTYPE=DEL;POS=30982174;SVLEN=-3199;END=30985373;STRANDS=+-:13;IMPRECISE;CIPOS=-10,225;CIEND=-330,9;CIPOS95=-3,47;CIEND95=-54,1;SU=13;PE=13;SR=0;ALG=PROD;AF=6.839e-05;NSAMP=2;MSQ=107.7;AC=2;AN=29246;NFAM=2
chr20	30982369	501412_2	N	N[chr20:30981966[	11250.6	LOW	SVTYPE=BND;POS=30981966;STRANDS=-+:6;IMPRECISE;CIPOS=-10,386;CIEND=-465,9;CIPOS95=-1,124;CIEND95=-128,1;MATEID=501412_1;EVENT=501412;SECONDARY;SU=6;PE=6;SR=0;ALG=PROD;AF=0.0106;NSAMP=310;MSQ=15.53;RECLASSIFIED;AC=310;AN=29246;NFAM=309
chr20	30984157	295373_1	N	N[chr20:30984254[	5217.64	LOW	SVTYPE=BND;POS=30984157;STRANDS=+-:197;CIPOS=-2,1;CIEND=-1,2;CIPOS95=0,0;CIEND95=0,0;MATEID=295373_2;EVENT=295373;SU=197;PE=2;SR=195;ALG=PROD;AF=0.0005471;NSAMP=16;MSQ=181.66;RECLASSIFIED;AC=16;AN=29246;NFAM=16
chr20	30984254	295373_2	N	]chr20:30984157]N	5217.64	LOW	SVTYPE=BND;POS=30984157;STRANDS=+-:197;CIPOS=-1,2;CIEND=-2,1;CIPOS95=0,0;CIEND95=0,0;MATEID=295373_1;EVENT=295373;SECONDARY;SU=197;PE=2;SR=195;ALG=PROD;AF=0.0005471;NSAMP=16;MSQ=181.66;RECLASSIFIED;AC=16;AN=29246;NFAM=16
chr20	30984573	65575_2	N	N[chr3:90441783[	4441.1	LOW	SVTYPE=BND;POS=30984573;STRANDS=-+:55;IMPRECISE;CIPOS=-99,758;CIEND=-813,62;CIPOS95=-99,385;CIEND95=-167,62;MATEID=65575_1;EVENT=65575;SECONDARY;SU=55;PE=55;SR=0;ALG=SUM;AF=0.00595;NSAMP=174;MSQ=21.68;AC=174;AN=29246;NFAM=174
chr20	30984755	295374	N	<DEL>	680.12	PASS	SVTYPE=DEL;POS=30984755;SVLEN=-10534;END=30995289;STRANDS=+-:31;CIPOS=-25,24;CIEND=-25,21;CIPOS95=0,0;CIEND95=0,0;SU=31;PE=20;SR=11;ALG=PROD;AF=6.839e-05;NSAMP=2;MSQ=340.06;AC=2;AN=29246;NFAM=2
chr20	30984755	501413_2	N	N[chr20:30982097[	2085.28	LOW	SVTYPE=BND;POS=30982097;STRANDS=-+:296;IMPRECISE;CIPOS=-31,123;CIEND=-221,26;CIPOS95=-3,3;CIEND95=-6,6;MATEID=501413_1;EVENT=501413;SECONDARY;SU=296;PE=296;SR=0;ALG=PROD;AF=0.0009232;NSAMP=27;MSQ=69.33;RECLASSIFIED;AC=27;AN=29246;NFAM=26
chr20	30984905	295375_1	N	N[chr20:30988924[	10876.1	LOW	SVTYPE=BND;POS=30984905;STRANDS=+-:702;CIPOS=-3,4;CIEND=-5,1;CIPOS95=0,0;CIEND95=0,0;MATEID=295375_2;EVENT=295375;SU=702;PE=565;SR=137;ALG=PROD;AF=0.0008548;NSAMP=25;MSQ=203.85;RECLASSIFIED;AC=25;AN=29246;NFAM=23
chr20	30984930	295376	N	<DEL>	329.7	PASS	SVTYPE=DEL;POS=30984930;SVLEN=-9085;END=30994015;STRANDS=+-:17;IMPRECISE;CIPOS=-10,362;CIEND=-357,9;CIPOS95=-1,41;CIEND95=-36,3;SU=17;PE=17;SR=0;ALG=PROD;AF=3.419e-05;NSAMP=1;MSQ=329.7;AC=1;AN=29246;NFAM=1
chr20	30985042	295368_2	N	]chr20:30981345]N	1149.37	LOW	SVTYPE=BND;POS=30981345;STRANDS=+-:19;IMPRECISE;CIPOS=-438,49;CIEND=-30,400;CIPOS95=-63,49;CIEND95=-30,69;MATEID=295368_1;EVENT=295368;SECONDARY;SU=19;PE=19;SR=0;ALG=PROD;AF=0.001197;NSAMP=35;MSQ=27.87;RECLASSIFIED;AC=35;AN=29246;NFAM=35
chr20	30985246	295377_1	N	N[chr20:30998346[	71.25	LOW	SVTYPE=BND;POS=30985246;STRANDS=+-:8;IMPRECISE;CIPOS=-10,492;CIEND=-264,9;CIPOS95=-1,179;CIEND95=-72,2;MATEID=295377_2;EVENT=295377;SU=8;PE=8;SR=0;ALG=PROD;AF=3.419e-05;NSAMP=1;MSQ=71.25;RECLASSIFIED;AC=1;AN=29246;NFAM=1
chr20	30985264	65574_2	N	N[chr3:90401385[	15354.7	LOW	SVTYPE=BND;POS=30985264;STRANDS=-+:1311;IMPRECISE;CIPOS=-6,125;CIEND=-107,10;CIPOS95=-2,2;CIEND95=-2,2;MATEID=65574_1;EVENT=65574;SECONDARY;SU=1311;PE=1311;SR=0;ALG=PROD;AF=0.01392;NSAMP=407;MSQ=28.89;AC=407;AN=29246;NFAM=406
chr20	30988216	579558_2	N	N]chr20:30947472]	165.3	LOW	SVTYPE=BND;POS=30988216;STRANDS=++:28;IMPRECISE;CIPOS=-30,405;CIEND=-62,314;CIPOS95=-30,70;CIEND95=-50,50;MATEID=579558_1;EVENT=579558;SECONDARY;SU=28;PE=28;SR=0;ALG=PROD;AF=0.0002052;NSAMP=6;MSQ=20.37;AC=6;AN=29246;NFAM=6
chr20	30988924	295375_2	N	]chr20:30984905]N	10876.1	LOW	SVTYPE=BND;POS=30984905;STRANDS=+-:702;CIPOS=-5,1;CIEND=-3,4;CIPOS95=0,0;CIEND95=0,0;MATEID=295375_1;EVENT=295375;SECONDARY;SU=702;PE=565;SR=137;ALG=PROD;AF=0.0008548;NSAMP=25;MSQ=203.85;RECLASSIFIED;AC=25;AN=29246;NFAM=23
chr20	30990553	579560_1	N	N]chr20:30992658]	338.8	LOW	SVTYPE=BND;POS=30990553;STRANDS=++:9;IMPRECISE;CIPOS=-45,20;CIEND=-50,120;CIPOS95=-2,2;CIEND95=-30,30;MATEID=579560_2;EVENT=579560;SU=9;PE=9;SR=0;ALG=PROD;AF=3.419e-05;NSAMP=1;MSQ=29.81;AC=1;AN=29246;NFAM=1
chr20	30990565	579561	N	<INV>	407.61	LOW	SVTYPE=INV;POS=30990565;SVLEN=1535;END=30992100;STRANDS=++:23,--:4;IMPRECISE;CIPOS=-50,1;CIEND=-6,20;CIPOS95=-49,1;CIEND95=-1,1;SU=27;PE=27;SR=0;ALG=PROD;AF=3.419e-05;NSAMP=1;MSQ=77.71;AC=1;AN=29246;NFAM=1
chr20	30991319	295379	N	<DEL>	629.44	PASS	SVTYPE=DEL;POS=30991319;SVLEN=-2133;END=30993452;STRANDS=+-:31;IMPRECISE;CIPOS=-30,228;CIEND=-186,29;CIPOS95=-30,31;CIEND95=-16,16;SU=31;PE=31;SR=0;ALG=PROD;AF=6.839e-05;NSAMP=2;MSQ=314.69;AC=2;AN=29246;NFAM=2
chr20	30991532	295378	N	<DEL>	331.22	PASS	SVTYPE=DEL;POS=30991532;SVLEN=-78;END=30991610;STRANDS=+-:11;CIPOS=-30,29;CIEND=-27,26;CIPOS95=0,0;CIEND95=0,0;SU=11;PE=1;SR=10;ALG=PROD;AF=6.839e-05;NSAMP=2;MSQ=164.81;AC=2;AN=29246;NFAM=2
chr20	30992658	579560_2	N	N]chr20:30990553]	338.8	LOW	SVTYPE=BND;POS=30992658;STRANDS=++:9;IMPRECISE;CIPOS=-50,120;CIEND=-45,20;CIPOS95=-30,30;CIEND95=-2,2;MATEID=579560_1;EVENT=579560;SECONDARY;SU=9;PE=9;SR=0;ALG=PROD;AF=3.419e-05;NSAMP=1;MSQ=29.81;AC=1;AN=29246;NFAM=1
chr20	30994326	295381	N	<DEL>	400.97	PASS	SVTYPE=DEL;POS=30994326;SVLEN=-2899;END=30997225;STRANDS=+-:19;IMPRECISE;CIPOS=-30,570;CIEND=-680,29;CIPOS95=-30,307;CIEND95=-275,29;SU=19;PE=19;SR=0;ALG=SUM;AF=6.839e-05;NSAMP=2;MSQ=176.62;AC=2;AN=29246;NFAM=2
chr20	30994383	295382	N	<DEL>	302.79	PASS	SVTYPE=DEL;POS=30994383;SVLEN=-5387;END=30999770;STRANDS=+-:12;IMPRECISE;CIPOS=-10,280;CIEND=-339,9;CIPOS95=-1,47;CIEND95=-58,1;SU=12;PE=12;SR=0;ALG=PROD;AF=3.419e-05;NSAMP=1;MSQ=302.64;AC=1;AN=29246;NFAM=1
chr20	30994809	295380	N	<DEL>	113.84	PASS	SVTYPE=DEL;POS=30994809;SVLEN=-1497;END=30996306;STRANDS=+-:6;IMPRECISE;CIPOS=-10,400;CIEND=-396,9;CIPOS95=-2,106;CIEND95=-114,2;SU=6;PE=6;SR=0;ALG=PROD;AF=3.419e-05;NSAMP=1;MSQ=113.84;AC=1;AN=29246;NFAM=1
chr20	30995125	295248_2	N	]chr20:30473909]N	838.34	LOW	SVTYPE=BND;POS=30473909;STRANDS=+-:46;IMPRECISE;CIPOS=-275,49;CIEND=-50,281;CIPOS95=-23,23;CIEND95=-18,18;MATEID=295248_1;EVENT=295248;SECONDARY;SU=46;PE=46;SR=0;ALG=PROD;AF=0.0001368;NSAMP=4;MSQ=209.59;RECLASSIFIED;AC=4;AN=29246;NFAM=4
chr20	30995388	295383	N	<DEL>	449.64	PASS	SVTYPE=DEL;POS=30995388;SVLEN=-1435;END=30996823;STRANDS=+-:20;IMPRECISE;CIPOS=-30,279;CIEND=-199,29;CIPOS95=-30,42;CIEND95=-28,28;SU=20;PE=20;SR=0;ALG=PROD;AF=6.839e-05;NSAMP=2;MSQ=197.66;AC=2;AN=29246;NFAM=2
chr20	30995466	501416_1	N	]chr20:30997275]N	98.21	LOW	SVTYPE=BND;POS=30995466;STRANDS=-+:9;IMPRECISE;CIPOS=-399,9;CIEND=-10,362;CIPOS95=-64,3;CIEND95=-3,57;MATEID=501416_2;EVENT=501416;SU=9;PE=9;SR=0;ALG=PROD;AF=6.839e-05;NSAMP=2;MSQ=30.22;RECLASSIFIED;AC=2;AN=29246;NFAM=2
chr20	30995911	58840_1	N	N]chrX:62618158]	88341	LOW	SVTYPE=BND;POS=30995911;STRANDS=++:4;IMPRECISE;CIPOS=-30,692;CIEND=-30,730;CIPOS95=-30,137;CIEND95=-30,158;MATEID=58840_2;EVENT=58840;SU=4;PE=4;SR=0;ALG=PROD;AF=0.05912;NSAMP=1729;MSQ=40.52;AC=1729;AN=29246;NFAM=1719
chr20	30996197	501414_2	N	N[chr20:30981885[	324.25	LOW	SVTYPE=BND;POS=30981885;STRANDS=-+:23;IMPRECISE;CIPOS=-30,294;CIEND=-400,29;CIPOS95=-30,46;CIEND95=-39,29;MATEID=501414_1;EVENT=501414;SECONDARY;SU=23;PE=23;SR=0;ALG=PROD;AF=6.839e-05;NSAMP=2;MSQ=22.3;RECLASSIFIED;AC=2;AN=29246;NFAM=2
chr20	30996304	501420	N	<DUP>	123.9	PASS	SVTYPE=DUP;POS=30996304;SVLEN=2998;END=30999302;STRANDS=-+:25;IMPRECISE;CIPOS=-365,29;CIEND=-30,276;CIPOS95=-41,29;CIEND95=-30,31;SU=25;PE=25;SR=0;ALG=PROD;AF=3.419e-05;NSAMP=1;MSQ=123.9;AC=1;AN=29246;NFAM=1
chr20	30996400	501418_1	N	]chr20:30997415]N	1.1451e+06	LOW	SVTYPE=BND;POS=30996400;STRANDS=-+:4;IMPRECISE;CIPOS=-176,49;CIEND=-50,285;CIPOS95=-60,49;CIEND95=-50,121;MATEID=501418_2;EVENT=501418;SU=4;PE=4;SR=0;ALG=PROD;AF=0.2068;NSAMP=6045;MSQ=75.66;RECLASSIFIED;AC=6049;AN=29246;NFAM=5209
chr20	30996647	501419_1	N	]chr20:30998026]N	2.25839e+06	LOW	SVTYPE=BND;POS=30996647;STRANDS=-+:4;IMPRECISE;CIPOS=-30,29;CIEND=-30,23;CIPOS95=-3,3;CIEND95=-2,2;MATEID=501419_2;EVENT=501419;SU=4;PE=3;SR=1;ALG=PROD;AF=0.3348;NSAMP=9758;MSQ=110.4;RECLASSIFIED;AC=9791;AN=29246;NFAM=8808
chr20	30997026	501417_1	N	]chr20:30997447]N	3.24674e+06	LOW	SVTYPE=BND;POS=30997026;STRANDS=-+:1714;IMPRECISE;CIPOS=-165,8;CIEND=-21,132;CIPOS95=-4,4;CIEND95=-4,4;MATEID=501417_2;EVENT=501417;SU=1714;PE=1714;SR=0;ALG=PROD;AF=0.4435;NSAMP=12624;MSQ=156.09;RECLASSIFIED;AC=12971;AN=29246;NFAM=11589
chr20	30997030	294954_2	N	]chr20:29701366]N	129909	LOW	SVTYPE=BND;POS=29701366;STRANDS=+-:210;IMPRECISE;CIPOS=-256,9;CIEND=-19,434;CIPOS95=-3,3;CIEND95=-19,50;MATEID=294954_1;EVENT=294954;SECONDARY;SU=210;PE=210;SR=0;ALG=PROD;AF=0.09027;NSAMP=2640;MSQ=33.28;RECLASSIFIED;AC=2640;AN=29246;NFAM=2582
chr20	30997244	579482_2	N	N]chr20:29696186]	415.89	LOW	SVTYPE=BND;POS=30997244;STRANDS=++:8;IMPRECISE;CIPOS=-30,399;CIEND=-30,422;CIPOS95=-30,81;CIEND95=-30,91;MATEID=579482_1;EVENT=579482;SECONDARY;SU=8;PE=8;SR=0;ALG=PROD;AF=0.0007522;NSAMP=22;MSQ=14.6;AC=22;AN=29246;NFAM=22
chr20	30997275	501416_2	N	N[chr20:30995466[	98.21	LOW	SVTYPE=BND;POS=30995466;STRANDS=-+:9;IMPRECISE;CIPOS=-10,362;CIEND=-399,9;CIPOS95=-3,57;CIEND95=-64,3;MATEID=501416_1;EVENT=501416;SECONDARY;SU=9;PE=9;SR=0;ALG=PROD;AF=6.839e-05;NSAMP=2;MSQ=30.22;RECLASSIFIED;AC=2;AN=29246;NFAM=2
chr20	30997401	32092_2	N	N]chr13:16709851]	852.62	LOW	SVTYPE=BND;POS=30997401;STRANDS=++:4;IMPRECISE;CIPOS=-10,532;CIEND=-9,709;CIPOS95=-2,131;CIEND95=0,257;MATEID=32092_1;EVENT=32092;SECONDARY;SU=4;PE=4;SR=0;ALG=PROD;AF=0.0009232;NSAMP=27;MSQ=17.52;AC=27;AN=29246;NFAM=27
chr20	30997415	501418_2	N	N[chr20:30996400[	1.1451e+06	LOW	SVTYPE=BND;POS=30996400;STRANDS=-+:4;IMPRECISE;CIPOS=-50,285;CIEND=-176,49;CIPOS95=-50,121;CIEND95=-60,49;MATEID=501418_1;EVENT=501418;SECONDARY;SU=4;PE=4;SR=0;ALG=PROD;AF=0.2068;NSAMP=6045;MSQ=75.66;RECLASSIFIED;AC=6049;AN=29246;NFAM=5209
chr20	30997421	8522_2	N	N]chr1:125037105]	109413	LOW	SVTYPE=BND;POS=30997421;STRANDS=++:66;IMPRECISE;CIPOS=-12,295;CIEND=-12,484;CIPOS95=-5,5;CIEND95=-12,59;MATEID=8522_1;EVENT=8522;SECONDARY;SU=66;PE=66;SR=0;ALG=PROD;AF=0.0889;NSAMP=2600;MSQ=34.96;AC=2600;AN=29246;NFAM=2579
chr20	30997447	501417_2	N	N[chr20:30997026[	3.24674e+06	LOW	SVTYPE=BND;POS=30997026;STRANDS=-+:1714;IMPRECISE;CIPOS=-21,132;CIEND=-165,8;CIPOS95=-4,4;CIEND95=-4,4;MATEID=501417_1;EVENT=501417;SECONDARY;SU=1714;PE=1714;SR=0;ALG=PROD;AF=0.4435;NSAMP=12624;MSQ=156.09;RECLASSIFIED;AC=12971;AN=29246;NFAM=11589
chr20	30997512	295385_1	N	N[chr20:30998515[	8.81	LOW	SVTYPE=BND;POS=30997512;STRANDS=+-:4;IMPRECISE;CIPOS=-10,411;CIEND=-128,9;CIPOS95=-2,158;CIEND95=-91,2;MATEID=295385_2;EVENT=295385;SU=4;PE=4;SR=0;ALG=PROD;AF=3.419e-05;NSAMP=1;MSQ=6.73;RECLASSIFIED;AC=1;AN=29246;NFAM=1
chr20	30998026	501419_2	N	N[chr20:30996647[	2.25839e+06	LOW	SVTYPE=BND;POS=30996647;STRANDS=-+:4;IMPRECISE;CIPOS=-30,23;CIEND=-30,29;CIPOS95=-2,2;CIEND95=-3,3;MATEID=501419_1;EVENT=501419;SECONDARY;SU=4;PE=3;SR=1;ALG=PROD;AF=0.3348;NSAMP=9758;MSQ=110.4;RECLASSIFIED;AC=9791;AN=29246;NFAM=8808
chr20	30998346	295377_2	N	]chr20:30985246]N	71.25	LOW	SVTYPE=BND;POS=30985246;STRANDS=+-:8;IMPRECISE;CIPOS=-264,9;CIEND=-10,492;CIPOS95=-72,2;CIEND95=-1,179;MATEID=295377_1;EVENT=295377;SECONDARY;SU=8;PE=8;SR=0;ALG=PROD;AF=3.419e-05;NSAMP=1;MSQ=71.25;RECLASSIFIED;AC=1;AN=29246;NFAM=1
chr20	30998515	295385_2	N	]chr20:30997512]N	8.81	LOW	SVTYPE=BND;POS=30997512;STRANDS=+-:4;IMPRECISE;CIPOS=-128,9;CIEND=-10,411;CIPOS95=-91,2;CIEND95=-2,158;MATEID=295385_1;EVENT=295385;SECONDARY;SU=4;PE=4;SR=0;ALG=PROD;AF=3.419e-05;NSAMP=1;MSQ=6.73;RECLASSIFIED;AC=1;AN=29246;NFAM=1
chr20	30999100	501109_2	N	N[chr20:29708878[	5.73	LOW	SVTYPE=BND;POS=29708878;STRANDS=-+:4;CIPOS=-9,8;CIEND=-9,8;CIPOS95=0,0;CIEND95=0,0;MATEID=501109_1;EVENT=501109;SECONDARY;SU=4;PE=0;SR=4;ALG=PROD;AF=3.419e-05;NSAMP=1;MSQ=5.31;RECLASSIFIED;AC=1;AN=29246;NFAM=1
chr20	31000078	501421_1	N	]chr20:31000698]N	6.37631e+06	PASS	SVTYPE=BND;POS=31000078;STRANDS=-+:11;IMPRECISE;CIPOS=-403,29;CIEND=-30,457;CIPOS95=-88,29;CIEND95=-30,114;MATEID=501421_2;EVENT=501421;SU=11;PE=11;SR=0;ALG=PROD;AF=0.3726;NSAMP=10716;MSQ=322.35;RECLASSIFIED;AC=10897;AN=29246;NFAM=9722
chr20	31000698	501421_2	N	N[chr20:31000078[	6.37631e+06	PASS	SVTYPE=BND;POS=31000078;STRANDS=-+:11;IMPRECISE;CIPOS=-30,457;CIEND=-403,29;CIPOS95=-30,114;CIEND95=-88,29;MATEID=501421_1;EVENT=501421;SECONDARY;SU=11;PE=11;SR=0;ALG=PROD;AF=0.3726;NSAMP=10716;MSQ=322.35;RECLASSIFIED;AC=10897;AN=29246;NFAM=9722
chr20	31001496	105857_2	N	N]chr7:61103017]	519106	LOW	SVTYPE=BND;POS=31001496;STRANDS=++:9;IMPRECISE;CIPOS=-50,453;CIEND=-50,644;CIPOS95=-50,92;CIEND95=-50,132;MATEID=105857_1;EVENT=105857;SECONDARY;SU=9;PE=9;SR=0;ALG=PROD;AF=0.2666;NSAMP=7796;MSQ=50.54;AC=7796;AN=29246;NFAM=7558
chr20	31001507	25594_2	N	N[chr11:48926868[	166321	LOW	SVTYPE=BND;POS=31001507;STRANDS=-+:13;IMPRECISE;CIPOS=-30,523;CIEND=-713,27;CIPOS95=-30,110;CIEND95=-176,27;MATEID=25594_1;EVENT=25594;SECONDARY;SU=13;PE=13;SR=0;ALG=PROD;AF=0.1153;NSAMP=3373;MSQ=31.69;AC=3373;AN=29246;NFAM=3321
chr20	31001508	105856_2	N	N]chr7:61106395]	1.40137e+06	LOW	SVTYPE=BND;POS=31001508;STRANDS=++:34406,--:3;CIPOS=0,0;CIEND=0,0;CIPOS95=0,0;CIEND95=0,0;MATEID=105856_1;EVENT=105856;SECONDARY;SU=34409;PE=26141;SR=8268;ALG=PROD;AF=0.3479;NSAMP=10174;MSQ=81.85;AC=10174;AN=29246;NFAM=9527
chr20	31001508	88021_2	N	N]chr5:49853716]	2.80201e+06	LOW	SVTYPE=BND;POS=31001508;STRANDS=++:18445;CIPOS=0,0;CIEND=0,0;CIPOS95=0,0;CIEND95=0,0;MATEID=88021_1;EVENT=88021;SECONDARY;SU=18445;PE=3;SR=18442;ALG=PROD;AF=0.6826;NSAMP=14264;MSQ=114.98;AC=19960;AN=29240;NFAM=13159
chr20	31001508	88022_2	N	N]chr5:46391694]	533350	LOW	SVTYPE=BND;POS=31001508;STRANDS=++:8;IMPRECISE;CIPOS=-50,645;CIEND=-50,663;CIPOS95=-50,169;CIEND95=-50,183;MATEID=88022_1;EVENT=88022;SECONDARY;SU=8;PE=8;SR=0;ALG=PROD;AF=0.2671;NSAMP=7792;MSQ=42.9;AC=7811;AN=29246;NFAM=7467
chr20	31076203	501422_1	N	]chr20:31194381]N	97826	LOW	SVTYPE=BND;POS=31076203;STRANDS=-+:6303;IMPRECISE;CIPOS=-961,355;CIEND=-364,668;CIPOS95=-166,166;CIEND95=-119,119;MATEID=501422_2;EVENT=501422;SU=6303;PE=6230;SR=73;ALG=SUM;AF=0.09471;NSAMP=2770;MSQ=22.99;RETAINED;RECLASSIFIED;AC=2770;AN=29246;NFAM=2715
chr20	31077063	295387_1	N	N[chr20:31176779[	2353.3	LOW	SVTYPE=BND;POS=31077063;STRANDS=+-:4;IMPRECISE;CIPOS=-10,634;CIEND=-631,9;CIPOS95=-2,140;CIEND95=-136,2;MATEID=295387_2;EVENT=295387;SU=4;PE=4;SR=0;ALG=PROD;AF=0.001574;NSAMP=34;MSQ=20.93;RECLASSIFIED;AC=46;AN=29232;NFAM=34
chr20	31082223	501426	N	<DUP>	94.34	PASS	SVTYPE=DUP;POS=31082223;SVLEN=154126;END=31236349;STRANDS=-+:4;IMPRECISE;CIPOS=-10,9;CIEND=-10,9;CIPOS95=-1,1;CIEND95=-1,1;SU=4;PE=1;SR=3;ALG=PROD;AF=3.419e-05;NSAMP=1;MSQ=62.5;AC=1;AN=29246;NFAM=1
chr20	31082651	295388_1	N	N[chr20:31201072[	31980.4	LOW	SVTYPE=BND;POS=31082651;STRANDS=+-:4;IMPRECISE;CIPOS=-10,676;CIEND=-691,9;CIPOS95=-1,233;CIEND95=-238,1;MATEID=295388_2;EVENT=295388;SU=4;PE=4;SR=0;ALG=PROD;AF=0.02195;NSAMP=642;MSQ=32.06;RECLASSIFIED;AC=642;AN=29246;NFAM=635
chr20	31083165	501427_1	N	]chr20:31201413]N	8392.99	LOW	SVTYPE=BND;POS=31083165;STRANDS=-+:136;IMPRECISE;CIPOS=-715,98;CIEND=-197,674;CIPOS95=-162,98;CIEND95=-138,138;MATEID=501427_2;EVENT=501427;SU=136;PE=136;SR=0;ALG=SUM;AF=0.01409;NSAMP=411;MSQ=13.49;RECLASSIFIED;AC=412;AN=29246;NFAM=409
chr20	31084291	295389_1	N	N[chr20:31180996[	100.17	LOW	SVTYPE=BND;POS=31084291;STRANDS=+-:23;CIPOS=-20,23;CIEND=-27,26;CIPOS95=0,0;CIEND95=0,0;MATEID=295389_2;EVENT=295389;SU=23;PE=12;SR=11;ALG=PROD;AF=6.839e-05;NSAMP=2;MSQ=46.27;RECLASSIFIED;AC=2;AN=29246;NFAM=2
chr20	31085028	295390_1	N	N[chr20:31203247[	648.86	LOW	SVTYPE=BND;POS=31085028;STRANDS=+-:17;IMPRECISE;CIPOS=-20,408;CIEND=-406,29;CIPOS95=-20,62;CIEND95=-48,29;MATEID=295390_2;EVENT=295390;SU=17;PE=17;SR=0;ALG=PROD;AF=0.0008549;NSAMP=25;MSQ=20.4;RECLASSIFIED;AC=25;AN=29242;NFAM=25
chr20	31103429	58296_1	N	N]chr21:7920822]	553187	LOW	SVTYPE=BND;POS=31103429;STRANDS=++:179;CIPOS=-5,1;CIEND=-5,2;CIPOS95=0,0;CIEND95=0,0;MATEID=58296_2;EVENT=58296;SU=179;PE=0;SR=179;ALG=PROD;AF=0.1549;NSAMP=4530;MSQ=87.43;AC=4530;AN=29246;NFAM=4338
chr20	31161625	501430_1	N	]chr20:31162531]N	6.33556e+06	PASS	SVTYPE=BND;POS=31161625;STRANDS=-+:290033;IMPRECISE;CIPOS=-906,145;CIEND=-531,704;CIPOS95=-107,107;CIEND95=-206,206;MATEID=501430_2;EVENT=501430;SU=290033;PE=289846;SR=187;AF=0.5383;NSAMP=14592;MSQ=243.91;RETAINED;RECLASSIFIED;AC=15744;AN=29246;NFAM=13468
chr20	31161626	58376_1	N	[chr21:10694169[N	2.12232e+06	LOW	SVTYPE=BND;POS=31161626;STRANDS=--:4;CIPOS=-9,8;CIEND=-9,8;CIPOS95=0,0;CIEND95=0,0;MATEID=58376_2;EVENT=58376;SU=4;PE=0;SR=4;ALG=PROD;AF=0.4126;NSAMP=12068;MSQ=107.72;AC=12068;AN=29246;NFAM=11167
chr20	31162531	501430_2	N	N[chr20:31161625[	6.33556e+06	PASS	SVTYPE=BND;POS=31161625;STRANDS=-+:290033;IMPRECISE;CIPOS=-531,704;CIEND=-906,145;CIPOS95=-206,206;CIEND95=-107,107;MATEID=501430_1;EVENT=501430;SECONDARY;SU=290033;PE=289846;SR=187;AF=0.5383;NSAMP=14592;MSQ=243.91;RETAINED;RECLASSIFIED;AC=15744;AN=29246;NFAM=13468
chr20	31163216	501439_1	N	]chr20:31163423]N	277.08	LOW	SVTYPE=BND;POS=31163216;STRANDS=-+:23;CIPOS=-10,9;CIEND=-10,9;CIPOS95=0,0;CIEND95=0,0;MATEID=501439_2;EVENT=501439;SU=23;PE=0;SR=23;ALG=PROD;AF=0.0001026;NSAMP=3;MSQ=75.82;RECLASSIFIED;AC=3;AN=29246;NFAM=3
chr20	31163361	295392_1	N	N[chr20:31202969[	91.5	LOW	SVTYPE=BND;POS=31163361;STRANDS=+-:5;IMPRECISE;CIPOS=-10,422;CIEND=-444,9;CIPOS95=-1,136;CIEND95=-127,1;MATEID=295392_2;EVENT=295392;SU=5;PE=5;SR=0;ALG=PROD;AF=3.419e-05;NSAMP=1;MSQ=89.86;RECLASSIFIED;AC=1;AN=29246;NFAM=1
chr20	31163423	501439_2	N	N[chr20:31163216[	277.08	LOW	SVTYPE=BND;POS=31163216;STRANDS=-+:23;CIPOS=-10,9;CIEND=-10,9;CIPOS95=0,0;CIEND95=0,0;MATEID=501439_1;EVENT=501439;SECONDARY;SU=23;PE=0;SR=23;ALG=PROD;AF=0.0001026;NSAMP=3;MSQ=75.82;RECLASSIFIED;AC=3;AN=29246;NFAM=3
chr20	31167585	501440_1	N	]chr20:31167745]N	164.15	LOW	SVTYPE=BND;POS=31167585;STRANDS=-+:4;IMPRECISE;CIPOS=-8,9;CIEND=-9,8;CIPOS95=0,1;CIEND95=0,0;MATEID=501440_2;EVENT=501440;SU=4;PE=0;SR=4;ALG=PROD;AF=0.000171;NSAMP=5;MSQ=5.77;RECLASSIFIED;AC=5;AN=29246;NFAM=5
chr20	31167631	295393_1	N	N[chr20:31169664[	553.23	PASS	SVTYPE=BND;POS=31167631;STRANDS=+-:24;IMPRECISE;CIPOS=-10,223;CIEND=-295,9;CIPOS95=-3,47;CIEND95=-30,3;MATEID=295393_2;EVENT=295393;SU=24;PE=24;SR=0;ALG=PROD;AF=6.839e-05;NSAMP=2;MSQ=276.27;RECLASSIFIED;AC=2;AN=29246;NFAM=2
chr20	31167745	501440_2	N	N[chr20:31167585[	164.15	LOW	SVTYPE=BND;POS=31167585;STRANDS=-+:4;IMPRECISE;CIPOS=-9,8;CIEND=-8,9;CIPOS95=0,0;CIEND95=0,1;MATEID=501440_1;EVENT=501440;SECONDARY;SU=4;PE=0;SR=4;ALG=PROD;AF=0.000171;NSAMP=5;MSQ=5.77;RECLASSIFIED;AC=5;AN=29246;NFAM=5
chr20	31168097	295394_1	N	N[chr20:31182314[	484240	LOW	SVTYPE=BND;POS=31168097;STRANDS=+-:35;IMPRECISE;CIPOS=-37,354;CIEND=-233,29;CIPOS95=-32,32;CIEND95=-39,29;MATEID=295394_2;EVENT=295394;SU=35;PE=35;SR=0;ALG=PROD;AF=0.1603;NSAMP=4688;MSQ=56.41;RECLASSIFIED;AC=4689;AN=29246;NFAM=4398
chr20	31169082	501441_1	N	]chr20:31171416]N	6997.46	LOW	SVTYPE=BND;POS=31169082;STRANDS=-+:748;CIPOS=-2,0;CIEND=-1,1;CIPOS95=0,0;CIEND95=0,0;MATEID=501441_2;EVENT=501441;SU=748;PE=347;SR=401;ALG=PROD;AF=0.0008548;NSAMP=25;MSQ=205.65;RECLASSIFIED;AC=25;AN=29246;NFAM=24
chr20	31169397	501442_1	N	]chr20:31173940]N	3963.57	LOW	SVTYPE=BND;POS=31169397;STRANDS=-+:13;IMPRECISE;CIPOS=-380,9;CIEND=-10,275;CIPOS95=-79,2;CIEND95=-2,62;MATEID=501442_2;EVENT=501442;SU=13;PE=13;SR=0;ALG=PROD;AF=0.005744;NSAMP=168;MSQ=11.42;RECLASSIFIED;AC=168;AN=29246;NFAM=165
chr20	31169664	295393_2	N	]chr20:31167631]N	553.23	PASS	SVTYPE=BND;POS=31167631;STRANDS=+-:24;IMPRECISE;CIPOS=-295,9;CIEND=-10,223;CIPOS95=-30,3;CIEND95=-3,47;MATEID=295393_1;EVENT=295393;SECONDARY;SU=24;PE=24;SR=0;ALG=PROD;AF=6.839e-05;NSAMP=2;MSQ=276.27;RECLASSIFIED;AC=2;AN=29246;NFAM=2
chr20	31170570	501444_1	N	]chr20:31209473]N	121.98	LOW	SVTYPE=BND;POS=31170570;STRANDS=-+:6;IMPRECISE;CIPOS=-423,9;CIEND=-10,513;CIPOS95=-90,1;CIEND95=-2,89;MATEID=501444_2;EVENT=501444;SU=6;PE=6;SR=0;ALG=PROD;AF=3.419e-05;NSAMP=1;MSQ=62.76;RECLASSIFIED;AC=1;AN=29246;NFAM=1
chr20	31170637	295395_1	N	N[chr20:31177038[	309188	LOW	SVTYPE=BND;POS=31170637;STRANDS=+-:4;IMPRECISE;CIPOS=-10,9;CIEND=-10,9;CIPOS95=-2,3;CIEND95=-3,3;MATEID=295395_2;EVENT=295395;SU=4;PE=3;SR=1;ALG=PROD;AF=0.05057;NSAMP=1479;MSQ=93.65;RECLASSIFIED;AC=1479;AN=29246;NFAM=1326
chr20	31170704	295396_1	N	N[chr20:31177614[	1.61301e+06	LOW	SVTYPE=BND;POS=31170704;STRANDS=+-:4;IMPRECISE;CIPOS=-10,9;CIEND=-7,8;CIPOS95=-3,3;CIEND95=-2,4;MATEID=295396_2;EVENT=295396;SU=4;PE=3;SR=1;ALG=PROD;AF=0.1615;NSAMP=4655;MSQ=213.39;RECLASSIFIED;AC=4722;AN=29246;NFAM=4390
chr20	31170857	295397_1	N	N[chr20:31177628[	3.99797e+06	PASS	SVTYPE=BND;POS=31170857;STRANDS=+-:167847;CIPOS=0,0;CIEND=0,0;CIPOS95=0,0;CIEND95=0,0;MATEID=295397_2;EVENT=295397;SU=167847;PE=110849;SR=56998;ALG=PROD;AF=0.1924;NSAMP=4888;MSQ=525.83;RETAINED;RECLASSIFIED;AC=5627;AN=29246;NFAM=4617
chr20	31171207	501445_1	N	]chr20:31180048]N	153.93	LOW	SVTYPE=BND;POS=31171207;STRANDS=-+:9;IMPRECISE;CIPOS=-10,6;CIEND=-9,9;CIPOS95=-1,0;CIEND95=-1,1;MATEID=501445_2;EVENT=501445;SU=9;PE=6;SR=3;ALG=PROD;AF=6.839e-05;NSAMP=2;MSQ=19.12;RECLASSIFIED;AC=2;AN=29246;NFAM=2
chr20	31171416	501441_2	N	N[chr20:31169082[	6997.46	LOW	SVTYPE=BND;POS=31169082;STRANDS=-+:748;CIPOS=-1,1;CIEND=-2,0;CIPOS95=0,0;CIEND95=0,0;MATEID=501441_1;EVENT=501441;SECONDARY;SU=748;PE=347;SR=401;ALG=PROD;AF=0.0008548;NSAMP=25;MSQ=205.65;RECLASSIFIED;AC=25;AN=29246;NFAM=24
chr20	31171478	295399_1	N	N[chr20:31171862[	65514.1	LOW	SVTYPE=BND;POS=31171478;STRANDS=+-:40;CIPOS=-10,9;CIEND=-28,29;CIPOS95=0,0;CIEND95=0,0;MATEID=295399_2;EVENT=295399;SU=40;PE=17;SR=23;ALG=PROD;AF=0.05276;NSAMP=1396;MSQ=27.21;RECLASSIFIED;AC=1543;AN=29246;NFAM=1378
chr20	31171811	295400_1	N	N[chr20:31182038[	285.32	PASS	SVTYPE=BND;POS=31171811;STRANDS=+-:12;IMPRECISE;CIPOS=-10,1;CIEND=0,2;CIPOS95=-1,0;CIEND95=0,1;MATEID=295400_2;EVENT=295400;SU=12;PE=7;SR=5;ALG=PROD;AF=3.419e-05;NSAMP=1;MSQ=284.67;RECLASSIFIED;AC=1;AN=29246;NFAM=1
chr20	31171862	295399_2	N	]chr20:31171478]N	65514.1	LOW	SVTYPE=BND;POS=31171478;STRANDS=+-:40;CIPOS=-28,29;CIEND=-10,9;CIPOS95=0,0;CIEND95=0,0;MATEID=295399_1;EVENT=295399;SECONDARY;SU=40;PE=17;SR=23;ALG=PROD;AF=0.05276;NSAMP=1396;MSQ=27.21;RECLASSIFIED;AC=1543;AN=29246;NFAM=1378
chr20	31172614	295401	N	<DEL>	3919.59	PASS	SVTYPE=DEL;POS=31172614;SVLEN=-2895;END=31175509;STRANDS=+-:50;CIPOS=-24,23;CIEND=-30,29;CIPOS95=0,0;CIEND95=0,0;SU=50;PE=36;SR=14;ALG=PROD;AF=0.0001045;NSAMP=2;MSQ=675.36;AC=3;AN=28706;NFAM=1
chr20	31173304	501446_1	N	]chr20:31192613]N	99.43	LOW	SVTYPE=BND;POS=31173304;STRANDS=-+:4;IMPRECISE;CIPOS=-426,9;CIEND=-10,399;CIPOS95=-128,1;CIEND95=0,129;MATEID=501446_2;EVENT=501446;SU=4;PE=4;SR=0;ALG=PROD;AF=6.839e-05;NSAMP=2;MSQ=47.72;RECLASSIFIED;AC=2;AN=29246;NFAM=2
chr20	31173940	501442_2	N	N[chr20:31169397[	3963.57	LOW	SVTYPE=BND;POS=31169397;STRANDS=-+:13;IMPRECISE;CIPOS=-10,275;CIEND=-380,9;CIPOS95=-2,62;CIEND95=-79,2;MATEID=501442_1;EVENT=501442;SECONDARY;SU=13;PE=13;SR=0;ALG=PROD;AF=0.005744;NSAMP=168;MSQ=11.42;RECLASSIFIED;AC=168;AN=29246;NFAM=165
chr20	31175724	295403_1	N	N[chr20:31175922[	1207.34	LOW	SVTYPE=BND;POS=31175724;STRANDS=+-:13;CIPOS=-10,9;CIEND=-10,9;CIPOS95=0,0;CIEND95=0,0;MATEID=295403_2;EVENT=295403;SU=13;PE=0;SR=13;ALG=PROD;AF=0.0001422;NSAMP=3;MSQ=15.9;RECLASSIFIED;AC=4;AN=28124;NFAM=3
chr20	31175922	295403_2	N	]chr20:31175724]N	1207.34	LOW	SVTYPE=BND;POS=31175724;STRANDS=+-:13;CIPOS=-10,9;CIEND=-10,9;CIPOS95=0,0;CIEND95=0,0;MATEID=295403_1;EVENT=295403;SECONDARY;SU=13;PE=0;SR=13;ALG=PROD;AF=0.0001422;NSAMP=3;MSQ=15.9;RECLASSIFIED;AC=4;AN=28124;NFAM=3
chr20	31176369	501447_1	N	]chr20:31176831]N	918240	LOW	SVTYPE=BND;POS=31176369;STRANDS=-+:19;CIPOS=-24,23;CIEND=-30,29;CIPOS95=0,0;CIEND95=0,0;MATEID=501447_2;EVENT=501447;SU=19;PE=1;SR=18;ALG=PROD;AF=0.3128;NSAMP=8407;MSQ=72.82;RECLASSIFIED;AC=9147;AN=29242;NFAM=7890
chr20	31176779	295387_2	N	]chr20:31077063]N	2353.3	LOW	SVTYPE=BND;POS=31077063;STRANDS=+-:4;IMPRECISE;CIPOS=-631,9;CIEND=-10,634;CIPOS95=-136,2;CIEND95=-2,140;MATEID=295387_1;EVENT=295387;SECONDARY;SU=4;PE=4;SR=0;ALG=PROD;AF=0.001574;NSAMP=34;MSQ=20.93;RECLASSIFIED;AC=46;AN=29232;NFAM=34
chr20	31176831	501447_2	N	N[chr20:31176369[	918240	LOW	SVTYPE=BND;POS=31176369;STRANDS=-+:19;CIPOS=-30,29;CIEND=-24,23;CIPOS95=0,0;CIEND95=0,0;MATEID=501447_1;EVENT=501447;SECONDARY;SU=19;PE=1;SR=18;ALG=PROD;AF=0.3128;NSAMP=8407;MSQ=72.82;RECLASSIFIED;AC=9147;AN=29242;NFAM=7890
chr20	31177038	295395_2	N	]chr20:31170637]N	309188	LOW	SVTYPE=BND;POS=31170637;STRANDS=+-:4;IMPRECISE;CIPOS=-10,9;CIEND=-10,9;CIPOS95=-3,3;CIEND95=-2,3;MATEID=295395_1;EVENT=295395;SECONDARY;SU=4;PE=3;SR=1;ALG=PROD;AF=0.05057;NSAMP=1479;MSQ=93.65;RECLASSIFIED;AC=1479;AN=29246;NFAM=1326
chr20	31177614	295396_2	N	]chr20:31170704]N	1.61301e+06	LOW	SVTYPE=BND;POS=31170704;STRANDS=+-:4;IMPRECISE;CIPOS=-7,8;CIEND=-10,9;CIPOS95=-2,4;CIEND95=-3,3;MATEID=295396_1;EVENT=295396;SECONDARY;SU=4;PE=3;SR=1;ALG=PROD;AF=0.1615;NSAMP=4655;MSQ=213.39;RECLASSIFIED;AC=4722;AN=29246;NFAM=4390
chr20	31177628	295397_2	N	]chr20:31170857]N	3.99797e+06	PASS	SVTYPE=BND;POS=31170857;STRANDS=+-:167847;CIPOS=0,0;CIEND=0,0;CIPOS95=0,0;CIEND95=0,0;MATEID=295397_1;EVENT=295397;SECONDARY;SU=167847;PE=110849;SR=56998;ALG=PROD;AF=0.1924;NSAMP=4888;MSQ=525.83;RETAINED;RECLASSIFIED;AC=5627;AN=29246;NFAM=4617
chr20	31177981	295405_1	N	N[chr20:31178730[	1051.59	PASS	SVTYPE=BND;POS=31177981;STRANDS=+-:35;CIPOS=-2,1;CIEND=-10,8;CIPOS95=0,0;CIEND95=0,0;MATEID=295405_2;EVENT=295405;SU=35;PE=21;SR=14;ALG=PROD;AF=3.419e-05;NSAMP=1;MSQ=53.79;RECLASSIFIED;AC=1;AN=29246;NFAM=1
chr20	31178730	295405_2	N	]chr20:31177981]N	1051.59	PASS	SVTYPE=BND;POS=31177981;STRANDS=+-:35;CIPOS=-10,8;CIEND=-2,1;CIPOS95=0,0;CIEND95=0,0;MATEID=295405_1;EVENT=295405;SECONDARY;SU=35;PE=21;SR=14;ALG=PROD;AF=3.419e-05;NSAMP=1;MSQ=53.79;RECLASSIFIED;AC=1;AN=29246;NFAM=1
chr20	31179453	501448_1	N	]chr20:31195065]N	95.99	LOW	SVTYPE=BND;POS=31179453;STRANDS=-+:4;IMPRECISE;CIPOS=-10,9;CIEND=-10,9;CIPOS95=-1,1;CIEND95=-1,1;MATEID=501448_2;EVENT=501448;SU=4;PE=2;SR=2;ALG=PROD;AF=3.42e-05;NSAMP=1;MSQ=50.52;RECLASSIFIED;AC=1;AN=29242;NFAM=1
chr20	31179967	501449_1	N	]chr20:31180451]N	240.5	LOW	SVTYPE=BND;POS=31179967;STRANDS=-+:23;CIPOS=-30,29;CIEND=-24,23;CIPOS95=0,0;CIEND95=0,0;MATEID=501449_2;EVENT=501449;SU=23;PE=9;SR=14;ALG=PROD;AF=0.0003078;NSAMP=9;MSQ=20.9;RECLASSIFIED;AC=9;AN=29240;NFAM=9
chr20	31180048	501445_2	N	N[chr20:31171207[	153.93	LOW	SVTYPE=BND;POS=31171207;STRANDS=-+:9;IMPRECISE;CIPOS=-9,9;CIEND=-10,6;CIPOS95=-1,1;CIEND95=-1,0;MATEID=501445_1;EVENT=501445;SECONDARY;SU=9;PE=6;SR=3;ALG=PROD;AF=6.839e-05;NSAMP=2;MSQ=19.12;RECLASSIFIED;AC=2;AN=29246;NFAM=2
chr20	31180158	501450	N	<DUP>	382.35	PASS	SVTYPE=DUP;POS=31180158;SVLEN=217;END=31180375;STRANDS=-+:7;CIPOS=-5,4;CIEND=-5,4;CIPOS95=0,0;CIEND95=0,0;SU=7;PE=0;SR=7;ALG=PROD;AF=0.0005815;NSAMP=17;MSQ=5.7;AC=17;AN=29234;NFAM=17
chr20	31180317	21632_2	N	N[chr10:38581666[	10495.1	LOW	SVTYPE=BND;POS=31180317;STRANDS=-+:21;IMPRECISE;CIPOS=-8,490;CIEND=-533,28;CIPOS95=-8,112;CIEND95=-94,28;MATEID=21632_1;EVENT=21632;SECONDARY;SU=21;PE=21;SR=0;ALG=PROD;AF=0.008788;NSAMP=257;MSQ=35.4;AC=257;AN=29246;NFAM=257
chr20	31180451	501449_2	N	N[chr20:31179967[	240.5	LOW	SVTYPE=BND;POS=31179967;STRANDS=-+:23;CIPOS=-24,23;CIEND=-30,29;CIPOS95=0,0;CIEND95=0,0;MATEID=501449_1;EVENT=501449;SECONDARY;SU=23;PE=9;SR=14;ALG=PROD;AF=0.0003078;NSAMP=9;MSQ=20.9;RECLASSIFIED;AC=9;AN=29240;NFAM=9
chr20	31180996	295389_2	N	]chr20:31084291]N	100.17	LOW	SVTYPE=BND;POS=31084291;STRANDS=+-:23;CIPOS=-27,26;CIEND=-20,23;CIPOS95=0,0;CIEND95=0,0;MATEID=295389_1;EVENT=295389;SECONDARY;SU=23;PE=12;SR=11;ALG=PROD;AF=6.839e-05;NSAMP=2;MSQ=46.27;RECLASSIFIED;AC=2;AN=29246;NFAM=2
chr20	31181122	501452_1	N	]chr20:31229496]N	267.72	LOW	SVTYPE=BND;POS=31181122;STRANDS=-+:44;IMPRECISE;CIPOS=-30,29;CIEND=-50,1;CIPOS95=-2,2;CIEND95=-31,1;MATEID=501452_2;EVENT=501452;SU=44;PE=43;SR=1;ALG=PROD;AF=0.0001026;NSAMP=3;MSQ=89.15;RECLASSIFIED;AC=3;AN=29246;NFAM=2
chr20	31181735	105858_2	N	N]chr7:58119637]	8296.39	LOW	SVTYPE=BND;POS=31181735;STRANDS=++:26;IMPRECISE;CIPOS=-15,551;CIEND=-14,556;CIPOS95=-15,134;CIEND95=-14,133;MATEID=105858_1;EVENT=105858;SECONDARY;SU=26;PE=26;SR=0;ALG=PROD;AF=0.007935;NSAMP=232;MSQ=16.35;AC=232;AN=29238;NFAM=229
chr20	31182038	295400_2	N	]chr20:31171811]N	285.32	PASS	SVTYPE=BND;POS=31171811;STRANDS=+-:12;IMPRECISE;CIPOS=0,2;CIEND=-10,1;CIPOS95=0,1;CIEND95=-1,0;MATEID=295400_1;EVENT=295400;SECONDARY;SU=12;PE=7;SR=5;ALG=PROD;AF=3.419e-05;NSAMP=1;MSQ=284.67;RECLASSIFIED;AC=1;AN=29246;NFAM=1
chr20	31182314	295394_2	N	]chr20:31168097]N	484240	LOW	SVTYPE=BND;POS=31168097;STRANDS=+-:35;IMPRECISE;CIPOS=-233,29;CIEND=-37,354;CIPOS95=-39,29;CIEND95=-32,32;MATEID=295394_1;EVENT=295394;SECONDARY;SU=35;PE=35;SR=0;ALG=PROD;AF=0.1603;NSAMP=4688;MSQ=56.41;RECLASSIFIED;AC=4689;AN=29246;NFAM=4398
chr20	31182759	295406_1	N	N[chr20:31183695[	269	LOW	SVTYPE=BND;POS=31182759;STRANDS=+-:12;CIPOS=-10,9;CIEND=-4,2;CIPOS95=0,0;CIEND95=0,0;MATEID=295406_2;EVENT=295406;SU=12;PE=1;SR=11;ALG=PROD;AF=3.419e-05;NSAMP=1;MSQ=245.4;RECLASSIFIED;AC=1;AN=29246;NFAM=1
chr20	31183205	501453_1	N	]chr20:31183546]N	644.63	LOW	SVTYPE=BND;POS=31183205;STRANDS=-+:13;CIPOS=-30,29;CIEND=-26,25;CIPOS95=0,0;CIEND95=0,0;MATEID=501453_2;EVENT=501453;SU=13;PE=3;SR=10;ALG=PROD;AF=0.001128;NSAMP=33;MSQ=13.68;RECLASSIFIED;AC=33;AN=29246;NFAM=33
chr20	31183546	501453_2	N	N[chr20:31183205[	644.63	LOW	SVTYPE=BND;POS=31183205;STRANDS=-+:13;CIPOS=-26,25;CIEND=-30,29;CIPOS95=0,0;CIEND95=0,0;MATEID=501453_1;EVENT=501453;SECONDARY;SU=13;PE=3;SR=10;ALG=PROD;AF=0.001128;NSAMP=33;MSQ=13.68;RECLASSIFIED;AC=33;AN=29246;NFAM=33
chr20	31183695	295406_2	N	]chr20:31182759]N	269	LOW	SVTYPE=BND;POS=31182759;STRANDS=+-:12;CIPOS=-4,2;CIEND=-10,9;CIPOS95=0,0;CIEND95=0,0;MATEID=295406_1;EVENT=295406;SECONDARY;SU=12;PE=1;SR=11;ALG=PROD;AF=3.419e-05;NSAMP=1;MSQ=245.4;RECLASSIFIED;AC=1;AN=29246;NFAM=1
chr20	31192613	501446_2	N	N[chr20:31173304[	99.43	LOW	SVTYPE=BND;POS=31173304;STRANDS=-+:4;IMPRECISE;CIPOS=-10,399;CIEND=-426,9;CIPOS95=0,129;CIEND95=-128,1;MATEID=501446_1;EVENT=501446;SECONDARY;SU=4;PE=4;SR=0;ALG=PROD;AF=6.839e-05;NSAMP=2;MSQ=47.72;RECLASSIFIED;AC=2;AN=29246;NFAM=2
chr20	31193517	295407	N	<DEL>	420	PASS	SVTYPE=DEL;POS=31193517;SVLEN=-145;END=31193662;STRANDS=+-:10;CIPOS=-10,9;CIEND=-10,9;CIPOS95=0,0;CIEND95=0,0;SU=10;PE=0;SR=10;ALG=PROD;AF=6.839e-05;NSAMP=2;MSQ=169.81;AC=2;AN=29246;NFAM=2
chr20	31193935	58375_1	N	[chr21:10683353[N	7.13	LOW	SVTYPE=BND;POS=31193935;STRANDS=--:4;CIPOS=-9,8;CIEND=-9,8;CIPOS95=0,0;CIEND95=0,0;MATEID=58375_2;EVENT=58375;SU=4;PE=0;SR=4;ALG=PROD;AF=3.419e-05;NSAMP=1;MSQ=6.78;AC=1;AN=29246;NFAM=1
chr20	31194381	501422_2	N	N[chr20:31076203[	97826	LOW	SVTYPE=BND;POS=31076203;STRANDS=-+:6303;IMPRECISE;CIPOS=-364,668;CIEND=-961,355;CIPOS95=-119,119;CIEND95=-166,166;MATEID=501422_1;EVENT=501422;SECONDARY;SU=6303;PE=6230;SR=73;ALG=SUM;AF=0.09471;NSAMP=2770;MSQ=22.99;RETAINED;RECLASSIFIED;AC=2770;AN=29246;NFAM=2715
chr20	31195065	501448_2	N	N[chr20:31179453[	95.99	LOW	SVTYPE=BND;POS=31179453;STRANDS=-+:4;IMPRECISE;CIPOS=-10,9;CIEND=-10,9;CIPOS95=-1,1;CIEND95=-1,1;MATEID=501448_1;EVENT=501448;SECONDARY;SU=4;PE=2;SR=2;ALG=PROD;AF=3.42e-05;NSAMP=1;MSQ=50.52;RECLASSIFIED;AC=1;AN=29242;NFAM=1
chr20	31201072	295388_2	N	]chr20:31082651]N	31980.4	LOW	SVTYPE=BND;POS=31082651;STRANDS=+-:4;IMPRECISE;CIPOS=-691,9;CIEND=-10,676;CIPOS95=-238,1;CIEND95=-1,233;MATEID=295388_1;EVENT=295388;SECONDARY;SU=4;PE=4;SR=0;ALG=PROD;AF=0.02195;NSAMP=642;MSQ=32.06;RECLASSIFIED;AC=642;AN=29246;NFAM=635
chr20	31201413	501427_2	N	N[chr20:31083165[	8392.99	LOW	SVTYPE=BND;POS=31083165;STRANDS=-+:136;IMPRECISE;CIPOS=-197,674;CIEND=-715,98;CIPOS95=-138,138;CIEND95=-162,98;MATEID=501427_1;EVENT=501427;SECONDARY;SU=136;PE=136;SR=0;ALG=SUM;AF=0.01409;NSAMP=411;MSQ=13.49;RECLASSIFIED;AC=412;AN=29246;NFAM=409
chr20	31202969	295392_2	N	]chr20:31163361]N	91.5	LOW	SVTYPE=BND;POS=31163361;STRANDS=+-:5;IMPRECISE;CIPOS=-444,9;CIEND=-10,422;CIPOS95=-127,1;CIEND95=-1,136;MATEID=295392_1;EVENT=295392;SECONDARY;SU=5;PE=5;SR=0;ALG=PROD;AF=3.419e-05;NSAMP=1;MSQ=89.86;RECLASSIFIED;AC=1;AN=29246;NFAM=1
chr20	31203247	295390_2	N	]chr20:31085028]N	648.86	LOW	SVTYPE=BND;POS=31085028;STRANDS=+-:17;IMPRECISE;CIPOS=-406,29;CIEND=-20,408;CIPOS95=-48,29;CIEND95=-20,62;MATEID=295390_1;EVENT=295390;SECONDARY;SU=17;PE=17;SR=0;ALG=PROD;AF=0.0008549;NSAMP=25;MSQ=20.4;RECLASSIFIED;AC=25;AN=29242;NFAM=25
chr20	31209473	501444_2	N	N[chr20:31170570[	121.98	LOW	SVTYPE=BND;POS=31170570;STRANDS=-+:6;IMPRECISE;CIPOS=-10,513;CIEND=-423,9;CIPOS95=-2,89;CIEND95=-90,1;MATEID=501444_1;EVENT=501444;SECONDARY;SU=6;PE=6;SR=0;ALG=PROD;AF=3.419e-05;NSAMP=1;MSQ=62.76;RECLASSIFIED;AC=1;AN=29246;NFAM=1
chr20	31216165	58297_1	N	N]chr21:10680547]	258.86	LOW	SVTYPE=BND;POS=31216165;STRANDS=++:61;CIPOS=-5,4;CIEND=-5,4;CIPOS95=0,0;CIEND95=0,0;MATEID=58297_2;EVENT=58297;SU=61;PE=0;SR=61;ALG=PROD;AF=0.0003419;NSAMP=10;MSQ=24.73;AC=10;AN=29246;NFAM=10
chr20	31226675	501454	N	<DUP>	527.55	PASS	SVTYPE=DUP;POS=31226675;SVLEN=695;END=31227370;STRANDS=-+:14;CIPOS=-5,2;CIEND=-10,9;CIPOS95=0,0;CIEND95=0,0;SU=14;PE=6;SR=8;ALG=PROD;AF=0.0008548;NSAMP=25;MSQ=7.95;AC=25;AN=29246;NFAM=25
chr20	31226732	295409_1	N	N[chr20:31229785[	4189.65	PASS	SVTYPE=BND;POS=31226732;STRANDS=+-:68;CIPOS=-7,5;CIEND=-8,5;CIPOS95=0,0;CIEND95=0,0;MATEID=295409_2;EVENT=295409;SU=68;PE=12;SR=56;ALG=PROD;AF=0.0002393;NSAMP=7;MSQ=596.89;RECLASSIFIED;AC=7;AN=29246;NFAM=6
chr20	31226912	295410_1	N	N[chr20:31226994[	163.91	LOW	SVTYPE=BND;POS=31226912;STRANDS=+-:6;CIPOS=-6,5;CIEND=-6,5;CIPOS95=0,0;CIEND95=0,0;MATEID=295410_2;EVENT=295410;SU=6;PE=0;SR=6;ALG=PROD;AF=3.419e-05;NSAMP=1;MSQ=161.75;RECLASSIFIED;AC=1;AN=29246;NFAM=1
chr20	31226994	295410_2	N	]chr20:31226912]N	163.91	LOW	SVTYPE=BND;POS=31226912;STRANDS=+-:6;CIPOS=-6,5;CIEND=-6,5;CIPOS95=0,0;CIEND95=0,0;MATEID=295410_1;EVENT=295410;SECONDARY;SU=6;PE=0;SR=6;ALG=PROD;AF=3.419e-05;NSAMP=1;MSQ=161.75;RECLASSIFIED;AC=1;AN=29246;NFAM=1
chr20	31228300	295411_1	N	N[chr20:31231168[	365.54	PASS	SVTYPE=BND;POS=31228300;STRANDS=+-:19;CIPOS=-10,9;CIEND=-9,6;CIPOS95=0,0;CIEND95=0,0;MATEID=295411_2;EVENT=295411;SU=19;PE=15;SR=4;ALG=PROD;AF=3.419e-05;NSAMP=1;MSQ=365.45;RECLASSIFIED;AC=1;AN=29246;NFAM=1
chr20	31229496	501452_2	N	N[chr20:31181122[	267.72	LOW	SVTYPE=BND;POS=31181122;STRANDS=-+:44;IMPRECISE;CIPOS=-50,1;CIEND=-30,29;CIPOS95=-31,1;CIEND95=-2,2;MATEID=501452_1;EVENT=501452;SECONDARY;SU=44;PE=43;SR=1;ALG=PROD;AF=0.0001026;NSAMP=3;MSQ=89.15;RECLASSIFIED;AC=3;AN=29246;NFAM=2
chr20	31229765	295413_1	N	N[chr20:31233077[	24688.7	LOW	SVTYPE=BND;POS=31229765;STRANDS=+-:53;IMPRECISE;CIPOS=-11,29;CIEND=-25,11;CIPOS95=-1,1;CIEND95=-1,1;MATEID=295413_2;EVENT=295413;SU=53;PE=50;SR=3;ALG=PROD;AF=0.003077;NSAMP=90;MSQ=223.85;RECLASSIFIED;AC=90;AN=29246;NFAM=86
chr20	31229785	295409_2	N	]chr20:31226732]N	4189.65	PASS	SVTYPE=BND;POS=31226732;STRANDS=+-:68;CIPOS=-8,5;CIEND=-7,5;CIPOS95=0,0;CIEND95=0,0;MATEID=295409_1;EVENT=295409;SECONDARY;SU=68;PE=12;SR=56;ALG=PROD;AF=0.0002393;NSAMP=7;MSQ=596.89;RECLASSIFIED;AC=7;AN=29246;NFAM=6
chr20	31229833	295412_1	N	N[chr20:31231230[	38.77	LOW	SVTYPE=BND;POS=31229833;STRANDS=+-:8;IMPRECISE;CIPOS=-10,508;CIEND=-345,9;CIPOS95=-3,74;CIEND95=-72,3;MATEID=295412_2;EVENT=295412;SU=8;PE=8;SR=0;ALG=PROD;AF=3.419e-05;NSAMP=1;MSQ=35.63;RECLASSIFIED;AC=1;AN=29246;NFAM=1
chr20	31231168	295411_2	N	]chr20:31228300]N	365.54	PASS	SVTYPE=BND;POS=31228300;STRANDS=+-:19;CIPOS=-9,6;CIEND=-10,9;CIPOS95=0,0;CIEND95=0,0;MATEID=295411_1;EVENT=295411;SECONDARY;SU=19;PE=15;SR=4;ALG=PROD;AF=3.419e-05;NSAMP=1;MSQ=365.45;RECLASSIFIED;AC=1;AN=29246;NFAM=1
chr20	31231230	295412_2	N	]chr20:31229833]N	38.77	LOW	SVTYPE=BND;POS=31229833;STRANDS=+-:8;IMPRECISE;CIPOS=-345,9;CIEND=-10,508;CIPOS95=-72,3;CIEND95=-3,74;MATEID=295412_1;EVENT=295412;SECONDARY;SU=8;PE=8;SR=0;ALG=PROD;AF=3.419e-05;NSAMP=1;MSQ=35.63;RECLASSIFIED;AC=1;AN=29246;NFAM=1
chr20	31233077	295413_2	N	]chr20:31229765]N	24688.7	LOW	SVTYPE=BND;POS=31229765;STRANDS=+-:53;IMPRECISE;CIPOS=-25,11;CIEND=-11,29;CIPOS95=-1,1;CIEND95=-1,1;MATEID=295413_1;EVENT=295413;SECONDARY;SU=53;PE=50;SR=3;ALG=PROD;AF=0.003077;NSAMP=90;MSQ=223.85;RECLASSIFIED;AC=90;AN=29246;NFAM=86
chr20	31236870	38867_2	N	]chr17:21917118]N	20734	LOW	SVTYPE=BND;POS=31236870;STRANDS=+-:2620;CIPOS=0,0;CIEND=0,0;CIPOS95=0,0;CIEND95=0,0;MATEID=38867_1;EVENT=38867;SECONDARY;SU=2620;PE=45;SR=2575;ALG=PROD;AF=0.01665;NSAMP=487;MSQ=35.85;AC=487;AN=29246;NFAM=480
chr20	31246084	295414	N	<DEL>	443.48	PASS	SVTYPE=DEL;POS=31246084;SVLEN=-7016;END=31253100;STRANDS=+-:17;IMPRECISE;CIPOS=-10,380;CIEND=-242,3;CIPOS95=0,61;CIEND95=-75,0;SU=17;PE=17;SR=0;ALG=PROD;AF=3.419e-05;NSAMP=1;MSQ=443.48;AC=1;AN=29246;NFAM=1
chr20	31252230	295415	N	<DEL>	1015.95	PASS	SVTYPE=DEL;POS=31252230;SVLEN=-1813;END=31254043;STRANDS=+-:24;CIPOS=-30,29;CIEND=-25,29;CIPOS95=0,0;CIEND95=0,0;SU=24;PE=0;SR=24;ALG=PROD;AF=6.839e-05;NSAMP=2;MSQ=507.98;AC=2;AN=29246;NFAM=2
chr20	31254113	295416	N	<DEL>	365.77	PASS	SVTYPE=DEL;POS=31254113;SVLEN=-89;END=31254202;STRANDS=+-:13;CIPOS=-10,9;CIEND=-10,9;CIPOS95=0,0;CIEND95=0,0;SU=13;PE=0;SR=13;ALG=PROD;AF=3.419e-05;NSAMP=1;MSQ=365.77;AC=1;AN=29246;NFAM=1
chr20	31256013	295417	N	<DEL>	275.78	PASS	SVTYPE=DEL;POS=31256013;SVLEN=-117;END=31256130;STRANDS=+-:9;CIPOS=-4,3;CIEND=-4,3;CIPOS95=0,0;CIEND95=0,0;SU=9;PE=0;SR=9;ALG=PROD;AF=3.419e-05;NSAMP=1;MSQ=275.78;AC=1;AN=29246;NFAM=1
chr20	31262323	58762_1	N	]chrX:11934933]N	81.43	LOW	SVTYPE=BND;POS=31262323;STRANDS=-+:7;CIPOS=-45,44;CIEND=-45,44;CIPOS95=0,0;CIEND95=0,0;MATEID=58762_2;EVENT=58762;SU=7;PE=0;SR=7;ALG=PROD;AF=3.419e-05;NSAMP=1;MSQ=80.78;AC=1;AN=29246;NFAM=1
chr20	31264665	295419	N	<DEL>	359.56	PASS	SVTYPE=DEL;POS=31264665;SVLEN=-1282;END=31265947;STRANDS=+-:14;IMPRECISE;CIPOS=-10,234;CIEND=-401,9;CIPOS95=-2,51;CIEND95=-84,0;SU=14;PE=14;SR=0;ALG=PROD;AF=3.419e-05;NSAMP=1;MSQ=359.56;AC=1;AN=29246;NFAM=1
chr20	31270595	295420	N	<DEL>	197.37	PASS	SVTYPE=DEL;POS=31270595;SVLEN=-3225;END=31273820;STRANDS=+-:14;IMPRECISE;CIPOS=-10,216;CIEND=-314,9;CIPOS95=-2,52;CIEND95=-54,2;SU=14;PE=14;SR=0;ALG=PROD;AF=3.419e-05;NSAMP=1;MSQ=197.37;AC=1;AN=29246;NFAM=1
chr20	31271313	97303_2	N	N]chr6:27562238]	20.25	LOW	SVTYPE=BND;POS=31271313;STRANDS=++:4;CIPOS=-9,8;CIEND=-9,8;CIPOS95=0,0;CIEND95=0,0;MATEID=97303_1;EVENT=97303;SECONDARY;SU=4;PE=0;SR=4;ALG=PROD;AF=3.419e-05;NSAMP=1;MSQ=20.25;AC=1;AN=29246;NFAM=1
chr20	31282072	295421_1	N	N[chr20:31282149[	116.82	LOW	SVTYPE=BND;POS=31282072;STRANDS=+-:5;CIPOS=-10,9;CIEND=-10,9;CIPOS95=0,0;CIEND95=0,0;MATEID=295421_2;EVENT=295421;SU=5;PE=0;SR=5;ALG=PROD;AF=3.419e-05;NSAMP=1;MSQ=116.78;RECLASSIFIED;AC=1;AN=29246;NFAM=1
chr20	31282149	295421_2	N	]chr20:31282072]N	116.82	LOW	SVTYPE=BND;POS=31282072;STRANDS=+-:5;CIPOS=-10,9;CIEND=-10,9;CIPOS95=0,0;CIEND95=0,0;MATEID=295421_1;EVENT=295421;SECONDARY;SU=5;PE=0;SR=5;ALG=PROD;AF=3.419e-05;NSAMP=1;MSQ=116.78;RECLASSIFIED;AC=1;AN=29246;NFAM=1
chr20	31285157	295422_1	N	N[chr20:31285233[	1169	PASS	SVTYPE=BND;POS=31285157;STRANDS=+-:37;CIPOS=-24,22;CIEND=-22,21;CIPOS95=0,0;CIEND95=0,0;MATEID=295422_2;EVENT=295422;SU=37;PE=0;SR=37;ALG=PROD;AF=6.839e-05;NSAMP=2;MSQ=307.19;RECLASSIFIED;AC=2;AN=29246;NFAM=2
chr20	31285233	295422_2	N	]chr20:31285157]N	1169	PASS	SVTYPE=BND;POS=31285157;STRANDS=+-:37;CIPOS=-22,21;CIEND=-24,22;CIPOS95=0,0;CIEND95=0,0;MATEID=295422_1;EVENT=295422;SECONDARY;SU=37;PE=0;SR=37;ALG=PROD;AF=6.839e-05;NSAMP=2;MSQ=307.19;RECLASSIFIED;AC=2;AN=29246;NFAM=2
chr20	31290830	117702_2	N	]chr9:107013051]N	616372	PASS	SVTYPE=BND;POS=31290830;STRANDS=+-:54114;CIPOS=0,0;CIEND=0,0;CIPOS95=0,0;CIEND95=0,0;MATEID=117702_1;EVENT=117702;SECONDARY;SU=54114;PE=32164;SR=21950;ALG=PROD;AF=0.07242;NSAMP=2112;MSQ=241.53;AC=2118;AN=29246;NFAM=2040
chr20	31290846	117703_2	N	N]chr9:107013634]	543780	LOW	SVTYPE=BND;POS=31290846;STRANDS=++:42567,--:3;CIPOS=0,0;CIEND=0,0;CIPOS95=0,0;CIEND95=0,0;MATEID=117703_1;EVENT=117703;SECONDARY;SU=42570;PE=32012;SR=10558;ALG=PROD;AF=0.06804;NSAMP=1990;MSQ=225.95;AC=1990;AN=29246;NFAM=1921
chr20	31291118	295423_1	N	N[chr20:31291717[	1015.33	PASS	SVTYPE=BND;POS=31291118;STRANDS=+-:40;CIPOS=-30,29;CIEND=-24,22;CIPOS95=0,0;CIEND95=0,0;MATEID=295423_2;EVENT=295423;SU=40;PE=22;SR=18;ALG=PROD;AF=6.839e-05;NSAMP=2;MSQ=4.64;RECLASSIFIED;AC=2;AN=29246;NFAM=2
chr20	31291717	295423_2	N	]chr20:31291118]N	1015.33	PASS	SVTYPE=BND;POS=31291118;STRANDS=+-:40;CIPOS=-24,22;CIEND=-30,29;CIPOS95=0,0;CIEND95=0,0;MATEID=295423_1;EVENT=295423;SECONDARY;SU=40;PE=22;SR=18;ALG=PROD;AF=6.839e-05;NSAMP=2;MSQ=4.64;RECLASSIFIED;AC=2;AN=29246;NFAM=2
chr20	31297067	295424_1	N	N[chr20:31297234[	2092.95	LOW	SVTYPE=BND;POS=31297067;STRANDS=+-:80;CIPOS=-8,8;CIEND=-5,5;CIPOS95=0,0;CIEND95=0,0;MATEID=295424_2;EVENT=295424;SU=80;PE=6;SR=74;ALG=PROD;AF=0.0003419;NSAMP=10;MSQ=209.14;RECLASSIFIED;AC=10;AN=29246;NFAM=10
chr20	31297234	295424_2	N	]chr20:31297067]N	2092.95	LOW	SVTYPE=BND;POS=31297067;STRANDS=+-:80;CIPOS=-5,5;CIEND=-8,8;CIPOS95=0,0;CIEND95=0,0;MATEID=295424_1;EVENT=295424;SECONDARY;SU=80;PE=6;SR=74;ALG=PROD;AF=0.0003419;NSAMP=10;MSQ=209.14;RECLASSIFIED;AC=10;AN=29246;NFAM=10
chr20	31308013	501456	N	<DUP>	521.09	PASS	SVTYPE=DUP;POS=31308013;SVLEN=407077;END=31715090;STRANDS=-+:33;IMPRECISE;CIPOS=-30,23;CIEND=-26,29;CIPOS95=-1,1;CIEND95=-1,1;SU=33;PE=30;SR=3;ALG=PROD;AF=0.0001026;NSAMP=2;MSQ=260.23;AC=3;AN=29246;NFAM=2
chr20	31309833	295426_1	N	N[chr20:31310183[	1225.57	LOW	SVTYPE=BND;POS=31309833;STRANDS=+-:10;CIPOS=-10,9;CIEND=-10,9;CIPOS95=0,0;CIEND95=0,0;MATEID=295426_2;EVENT=295426;SU=10;PE=3;SR=7;ALG=PROD;AF=0.000718;NSAMP=21;MSQ=53.77;RECLASSIFIED;AC=21;AN=29246;NFAM=21
chr20	31310183	295426_2	N	]chr20:31309833]N	1225.57	LOW	SVTYPE=BND;POS=31309833;STRANDS=+-:10;CIPOS=-10,9;CIEND=-10,9;CIPOS95=0,0;CIEND95=0,0;MATEID=295426_1;EVENT=295426;SECONDARY;SU=10;PE=3;SR=7;ALG=PROD;AF=0.000718;NSAMP=21;MSQ=53.77;RECLASSIFIED;AC=21;AN=29246;NFAM=21
chr20	31318343	295427	N	<DEL>	3558.22	PASS	SVTYPE=DEL;POS=31318343;SVLEN=-584;END=31318927;STRANDS=+-:138;CIPOS=-7,8;CIEND=-30,29;CIPOS95=0,0;CIEND95=0,0;SU=138;PE=76;SR=62;ALG=PROD;AF=0.0001026;NSAMP=3;MSQ=544.78;AC=3;AN=29246;NFAM=3
chr20	31322986	501457	N	<DUP>	293.67	PASS	SVTYPE=DUP;POS=31322986;SVLEN=33691;END=31356677;STRANDS=-+:24;CIPOS=-2,0;CIEND=-10,9;CIPOS95=0,0;CIEND95=0,0;SU=24;PE=12;SR=12;ALG=PROD;AF=6.839e-05;NSAMP=1;MSQ=293.27;AC=2;AN=29246;NFAM=1
chr20	31325810	295428	N	<DEL>	176.78	PASS	SVTYPE=DEL;POS=31325810;SVLEN=-91;END=31325901;STRANDS=+-:10;CIPOS=-5,3;CIEND=-2,3;CIPOS95=0,0;CIEND95=0,0;SU=10;PE=1;SR=9;ALG=PROD;AF=3.419e-05;NSAMP=1;MSQ=176.78;AC=1;AN=29246;NFAM=1
chr20	31326126	501458	N	<DUP>	2923.24	PASS	SVTYPE=DUP;POS=31326126;SVLEN=17423;END=31343549;STRANDS=-+:312;IMPRECISE;CIPOS=-69,14;CIEND=-14,185;CIPOS95=-3,3;CIEND95=-3,3;SU=312;PE=312;SR=0;ALG=PROD;AF=0.001334;NSAMP=32;MSQ=75.17;AC=39;AN=29246;NFAM=32
chr20	31326162	21633_2	N	]chr10:2679060]N	12.83	LOW	SVTYPE=BND;POS=31326162;STRANDS=+-:4;IMPRECISE;CIPOS=-616,9;CIEND=-10,440;CIPOS95=-201,1;CIEND95=-2,134;MATEID=21633_1;EVENT=21633;SECONDARY;SU=4;PE=4;SR=0;ALG=PROD;AF=3.419e-05;NSAMP=1;MSQ=12.11;AC=1;AN=29246;NFAM=1
chr20	31326619	295429_1	N	N[chr20:31326689[	119.88	LOW	SVTYPE=BND;POS=31326619;STRANDS=+-:5;CIPOS=-10,9;CIEND=-10,9;CIPOS95=0,0;CIEND95=0,0;MATEID=295429_2;EVENT=295429;SU=5;PE=0;SR=5;ALG=PROD;AF=3.419e-05;NSAMP=1;MSQ=119.85;RECLASSIFIED;AC=1;AN=29246;NFAM=1
chr20	31326689	295429_2	N	]chr20:31326619]N	119.88	LOW	SVTYPE=BND;POS=31326619;STRANDS=+-:5;CIPOS=-10,9;CIEND=-10,9;CIPOS95=0,0;CIEND95=0,0;MATEID=295429_1;EVENT=295429;SECONDARY;SU=5;PE=0;SR=5;ALG=PROD;AF=3.419e-05;NSAMP=1;MSQ=119.85;RECLASSIFIED;AC=1;AN=29246;NFAM=1
chr20	31328328	295430_1	N	N[chr20:31328452[	1728.82	LOW	SVTYPE=BND;POS=31328328;STRANDS=+-:56;CIPOS=-24,23;CIEND=-24,23;CIPOS95=0,0;CIEND95=0,0;MATEID=295430_2;EVENT=295430;SU=56;PE=1;SR=55;ALG=PROD;AF=0.0004103;NSAMP=12;MSQ=133.7;RECLASSIFIED;AC=12;AN=29246;NFAM=12
chr20	31328452	295430_2	N	]chr20:31328328]N	1728.82	LOW	SVTYPE=BND;POS=31328328;STRANDS=+-:56;CIPOS=-24,23;CIEND=-24,23;CIPOS95=0,0;CIEND95=0,0;MATEID=295430_1;EVENT=295430;SECONDARY;SU=56;PE=1;SR=55;ALG=PROD;AF=0.0004103;NSAMP=12;MSQ=133.7;RECLASSIFIED;AC=12;AN=29246;NFAM=12
chr20	31328716	295431	N	<DEL>	798.81	PASS	SVTYPE=DEL;POS=31328716;SVLEN=-65;END=31328781;STRANDS=+-:28;CIPOS=-25,24;CIEND=-25,24;CIPOS95=0,0;CIEND95=0,0;SU=28;PE=0;SR=28;ALG=PROD;AF=6.839e-05;NSAMP=2;MSQ=229.29;AC=2;AN=29246;NFAM=2
chr20	31329395	295432	N	<DEL>	47.65	PASS	SVTYPE=DEL;POS=31329395;SVLEN=-1035;END=31330430;STRANDS=+-:6;IMPRECISE;CIPOS=-10,419;CIEND=-216,9;CIPOS95=-2,89;CIEND95=-92,2;SU=6;PE=6;SR=0;ALG=PROD;AF=3.419e-05;NSAMP=1;MSQ=47.65;AC=1;AN=29246;NFAM=1
chr20	31336592	21634_2	N	]chr10:41753011]N	173.32	LOW	SVTYPE=BND;POS=31336592;STRANDS=+-:12;IMPRECISE;CIPOS=-795,35;CIEND=-38,624;CIPOS95=-177,35;CIEND95=-38,167;MATEID=21634_1;EVENT=21634;SECONDARY;SU=12;PE=12;SR=0;ALG=SUM;AF=0.000171;NSAMP=5;MSQ=28.33;AC=5;AN=29246;NFAM=5
chr20	31336747	21635_2	N	N[chr10:41753263[	58.2	LOW	SVTYPE=BND;POS=31336747;STRANDS=-+:4;IMPRECISE;CIPOS=-10,630;CIEND=-408,9;CIPOS95=-1,156;CIEND95=-124,2;MATEID=21635_1;EVENT=21635;SECONDARY;SU=4;PE=4;SR=0;ALG=PROD;AF=6.839e-05;NSAMP=2;MSQ=12.73;AC=2;AN=29246;NFAM=2
chr20	31337511	112714_2	N	N]chr8:134089327]	23.81	LOW	SVTYPE=BND;POS=31337511;STRANDS=++:4;IMPRECISE;CIPOS=-10,456;CIEND=-10,500;CIPOS95=-1,146;CIEND95=-1,167;MATEID=112714_1;EVENT=112714;SECONDARY;SU=4;PE=4;SR=0;ALG=PROD;AF=3.419e-05;NSAMP=1;MSQ=23.81;AC=1;AN=29246;NFAM=1
chr20	31340768	501459	N	<DUP>	70.56	PASS	SVTYPE=DUP;POS=31340768;SVLEN=144741;END=31485509;STRANDS=-+:8;IMPRECISE;CIPOS=-10,9;CIEND=-10,9;CIPOS95=-3,1;CIEND95=-1,3;SU=8;PE=7;SR=1;ALG=PROD;AF=3.419e-05;NSAMP=1;MSQ=69.95;AC=1;AN=29246;NFAM=1
chr20	31343416	295433	N	<DEL:ME:SINE|Alu|AluY>	4796.57	PASS	SVTYPE=MEI;POS=31343416;SVLEN=-289;END=31343705;STRANDS=+-:174;CIPOS=-3,2;CIEND=-5,2;CIPOS95=0,0;CIEND95=0,0;SU=174;PE=26;SR=148;ALG=PROD;AF=0.000718;NSAMP=21;MSQ=228.27;AC=21;AN=29246;NFAM=20
chr20	31348360	295434_1	N	N[chr20:31348705[	521.48	LOW	SVTYPE=BND;POS=31348360;STRANDS=+-:4;CIPOS=-9,8;CIEND=-9,8;CIPOS95=0,0;CIEND95=0,0;MATEID=295434_2;EVENT=295434;SU=4;PE=0;SR=4;ALG=PROD;AF=0.0009232;NSAMP=27;MSQ=15.67;RECLASSIFIED;AC=27;AN=29246;NFAM=27
chr20	31348705	295434_2	N	]chr20:31348360]N	521.48	LOW	SVTYPE=BND;POS=31348360;STRANDS=+-:4;CIPOS=-9,8;CIEND=-9,8;CIPOS95=0,0;CIEND95=0,0;MATEID=295434_1;EVENT=295434;SECONDARY;SU=4;PE=0;SR=4;ALG=PROD;AF=0.0009232;NSAMP=27;MSQ=15.67;RECLASSIFIED;AC=27;AN=29246;NFAM=27
chr20	31348870	295435_1	N	N[chr20:31349145[	92.17	LOW	SVTYPE=BND;POS=31348870;STRANDS=+-:5;CIPOS=-10,9;CIEND=-10,9;CIPOS95=0,0;CIEND95=0,0;MATEID=295435_2;EVENT=295435;SU=5;PE=0;SR=5;ALG=PROD;AF=0.0001026;NSAMP=3;MSQ=29.84;RECLASSIFIED;AC=3;AN=29246;NFAM=3
chr20	31349145	295435_2	N	]chr20:31348870]N	92.17	LOW	SVTYPE=BND;POS=31348870;STRANDS=+-:5;CIPOS=-10,9;CIEND=-10,9;CIPOS95=0,0;CIEND95=0,0;MATEID=295435_1;EVENT=295435;SECONDARY;SU=5;PE=0;SR=5;ALG=PROD;AF=0.0001026;NSAMP=3;MSQ=29.84;RECLASSIFIED;AC=3;AN=29246;NFAM=3
chr20	31355187	8523_2	N	[chr1:174438745[N	3553.87	LOW	SVTYPE=BND;POS=31355187;STRANDS=--:8;CIPOS=-29,28;CIEND=-29,28;CIPOS95=0,0;CIEND95=0,0;MATEID=8523_1;EVENT=8523;SECONDARY;SU=8;PE=0;SR=8;ALG=PROD;AF=0.005026;NSAMP=147;MSQ=16.26;AC=147;AN=29246;NFAM=146
chr20	31355202	77571_2	N	[chr4:140011148[N	345832	LOW	SVTYPE=BND;POS=31355202;STRANDS=--:536;CIPOS=-1,2;CIEND=-1,1;CIPOS95=0,0;CIEND95=0,0;MATEID=77571_1;EVENT=77571;SECONDARY;SU=536;PE=1;SR=535;ALG=PROD;AF=0.152;NSAMP=3726;MSQ=49;AC=4446;AN=29246;NFAM=3539
chr20	31355263	77572_2	N	N]chr4:140011105]	151.75	LOW	SVTYPE=BND;POS=31355263;STRANDS=++:4;IMPRECISE;CIPOS=-30,686;CIEND=-30,545;CIPOS95=-30,157;CIEND95=-30,124;MATEID=77572_1;EVENT=77572;SECONDARY;SU=4;PE=4;SR=0;ALG=PROD;AF=0.0001368;NSAMP=4;MSQ=17.81;AC=4;AN=29246;NFAM=4
chr20	31356010	295436_1	N	N[chr20:31356221[	10.19	LOW	SVTYPE=BND;POS=31356010;STRANDS=+-:5;IMPRECISE;CIPOS=-9,9;CIEND=-8,6;CIPOS95=0,1;CIEND95=-1,0;MATEID=295436_2;EVENT=295436;SU=5;PE=0;SR=5;ALG=PROD;AF=3.419e-05;NSAMP=1;MSQ=4.52;RECLASSIFIED;AC=1;AN=29246;NFAM=1
chr20	31356221	295436_2	N	]chr20:31356010]N	10.19	LOW	SVTYPE=BND;POS=31356010;STRANDS=+-:5;IMPRECISE;CIPOS=-8,6;CIEND=-9,9;CIPOS95=-1,0;CIEND95=0,1;MATEID=295436_1;EVENT=295436;SECONDARY;SU=5;PE=0;SR=5;ALG=PROD;AF=3.419e-05;NSAMP=1;MSQ=4.52;RECLASSIFIED;AC=1;AN=29246;NFAM=1
chr20	31363951	295437	N	<DEL>	35.63	PASS	SVTYPE=DEL;POS=31363951;SVLEN=-1043;END=31364994;STRANDS=+-:7;IMPRECISE;CIPOS=-10,312;CIEND=-202,9;CIPOS95=0,95;CIEND95=-70,3;SU=7;PE=7;SR=0;ALG=PROD;AF=3.419e-05;NSAMP=1;MSQ=35.63;AC=1;AN=29246;NFAM=1
chr20	31364976	295438	N	<DEL:ME:SINE|Alu|AluY>	231.07	PASS	SVTYPE=MEI;POS=31364976;SVLEN=-301;END=31365277;STRANDS=+-:32;CIPOS=-8,8;CIEND=-9,8;CIPOS95=0,0;CIEND95=0,0;SU=32;PE=0;SR=32;ALG=PROD;AF=0.0003419;NSAMP=10;MSQ=13.68;AC=10;AN=29246;NFAM=10
chr20	31371430	501461_1	N	]chr20:55053222]N	13.51	LOW	SVTYPE=BND;POS=31371430;STRANDS=-+:4;IMPRECISE;CIPOS=-9,8;CIEND=-8,9;CIPOS95=0,0;CIEND95=0,2;MATEID=501461_2;EVENT=501461;SU=4;PE=0;SR=4;ALG=PROD;AF=3.419e-05;NSAMP=1;MSQ=13.33;RECLASSIFIED;AC=1;AN=29246;NFAM=1
chr20	31380231	295439	N	<DEL>	1711.28	PASS	SVTYPE=DEL;POS=31380231;SVLEN=-21048;END=31401279;STRANDS=+-:76;CIPOS=-22,21;CIEND=-23,21;CIPOS95=0,0;CIEND95=0,0;SU=76;PE=40;SR=36;ALG=PROD;AF=3.419e-05;NSAMP=1;MSQ=368.39;AC=1;AN=29246;NFAM=1
chr20	31386356	295440	N	<DEL>	1183.84	PASS	SVTYPE=DEL;POS=31386356;SVLEN=-141;END=31386497;STRANDS=+-:41;CIPOS=-9,8;CIEND=-9,8;CIPOS95=0,0;CIEND95=0,0;SU=41;PE=0;SR=41;ALG=PROD;AF=3.419e-05;NSAMP=1;MSQ=230.76;AC=1;AN=29246;NFAM=1
chr20	31386789	39889_2	N	[chr18:42332804[N	7662.55	LOW	SVTYPE=BND;POS=31386789;STRANDS=--:8;CIPOS=-30,28;CIEND=-30,29;CIPOS95=0,0;CIEND95=0,0;MATEID=39889_1;EVENT=39889;SECONDARY;SU=8;PE=3;SR=5;ALG=PROD;AF=0.006394;NSAMP=187;MSQ=33.87;AC=187;AN=29246;NFAM=182
chr20	31387638	295441	N	<DEL>	146.89	PASS	SVTYPE=DEL;POS=31387638;SVLEN=-54;END=31387692;STRANDS=+-:6;CIPOS=-6,5;CIEND=-6,5;CIPOS95=0,0;CIEND95=0,0;SU=6;PE=0;SR=6;ALG=PROD;AF=3.419e-05;NSAMP=1;MSQ=146.78;AC=1;AN=29246;NFAM=1
chr20	31391999	295442	N	<DEL>	590.58	PASS	SVTYPE=DEL;POS=31391999;SVLEN=-1833;END=31393832;STRANDS=+-:24;CIPOS=-2,1;CIEND=-7,9;CIPOS95=0,0;CIEND95=0,0;SU=24;PE=12;SR=12;ALG=PROD;AF=3.419e-05;NSAMP=1;MSQ=590.58;AC=1;AN=29246;NFAM=1
chr20	31397407	37546_2	N	N[chr16:9990564[	17.96	LOW	SVTYPE=BND;POS=31397407;STRANDS=-+:4;CIPOS=-9,8;CIEND=-9,8;CIPOS95=0,0;CIEND95=0,0;MATEID=37546_1;EVENT=37546;SECONDARY;SU=4;PE=0;SR=4;ALG=PROD;AF=6.839e-05;NSAMP=2;MSQ=6.83;AC=2;AN=29246;NFAM=2
chr20	31415337	295443_1	N	N[chr20:31424081[	1111.44	PASS	SVTYPE=BND;POS=31415337;STRANDS=+-:55;CIPOS=-23,22;CIEND=-23,20;CIPOS95=0,0;CIEND95=0,0;MATEID=295443_2;EVENT=295443;SU=55;PE=31;SR=24;ALG=PROD;AF=0.0001026;NSAMP=3;MSQ=370.48;RECLASSIFIED;AC=3;AN=29246;NFAM=3
chr20	31419863	501462_1	N	]chr20:31424394]N	866.76	PASS	SVTYPE=BND;POS=31419863;STRANDS=-+:75;CIPOS=-23,21;CIEND=-22,21;CIPOS95=0,0;CIEND95=0,0;MATEID=501462_2;EVENT=501462;SU=75;PE=45;SR=30;ALG=PROD;AF=0.0001026;NSAMP=3;MSQ=288.92;RECLASSIFIED;AC=3;AN=29246;NFAM=3
chr20	31424081	295443_2	N	]chr20:31415337]N	1111.44	PASS	SVTYPE=BND;POS=31415337;STRANDS=+-:55;CIPOS=-23,20;CIEND=-23,22;CIPOS95=0,0;CIEND95=0,0;MATEID=295443_1;EVENT=295443;SECONDARY;SU=55;PE=31;SR=24;ALG=PROD;AF=0.0001026;NSAMP=3;MSQ=370.48;RECLASSIFIED;AC=3;AN=29246;NFAM=3
chr20	31424394	501462_2	N	N[chr20:31419863[	866.76	PASS	SVTYPE=BND;POS=31419863;STRANDS=-+:75;CIPOS=-22,21;CIEND=-23,21;CIPOS95=0,0;CIEND95=0,0;MATEID=501462_1;EVENT=501462;SECONDARY;SU=75;PE=45;SR=30;ALG=PROD;AF=0.0001026;NSAMP=3;MSQ=288.92;RECLASSIFIED;AC=3;AN=29246;NFAM=3
chr20	31426264	88023_2	N	]chr5:126729444]N	460243	LOW	SVTYPE=BND;POS=31426264;STRANDS=+-:481;IMPRECISE;CIPOS=-308,24;CIEND=-10,199;CIPOS95=-20,20;CIEND95=-3,3;MATEID=88023_1;EVENT=88023;SECONDARY;SU=481;PE=481;SR=0;ALG=PROD;AF=0.1699;NSAMP=4970;MSQ=59.16;AC=4970;AN=29246;NFAM=4737
chr20	31426287	39890_2	N	[chr18:49081548[N	3512.87	LOW	SVTYPE=BND;POS=31426287;STRANDS=--:4;IMPRECISE;CIPOS=-9,8;CIEND=-10,4;CIPOS95=0,0;CIEND95=-1,0;MATEID=39890_1;EVENT=39890;SECONDARY;SU=4;PE=0;SR=4;ALG=PROD;AF=0.004274;NSAMP=125;MSQ=15.96;AC=125;AN=29246;NFAM=124
chr20	31446953	295444_1	N	N[chr20:31447227[	142.32	LOW	SVTYPE=BND;POS=31446953;STRANDS=+-:4;CIPOS=-9,8;CIEND=-9,8;CIPOS95=0,0;CIEND95=0,0;MATEID=295444_2;EVENT=295444;SU=4;PE=0;SR=4;ALG=PROD;AF=6.839e-05;NSAMP=2;MSQ=33.73;RECLASSIFIED;AC=2;AN=29246;NFAM=2
chr20	31447227	295444_2	N	]chr20:31446953]N	142.32	LOW	SVTYPE=BND;POS=31446953;STRANDS=+-:4;CIPOS=-9,8;CIEND=-9,8;CIPOS95=0,0;CIEND95=0,0;MATEID=295444_1;EVENT=295444;SECONDARY;SU=4;PE=0;SR=4;ALG=PROD;AF=6.839e-05;NSAMP=2;MSQ=33.73;RECLASSIFIED;AC=2;AN=29246;NFAM=2
chr20	31450453	35994_2	N	]chr15:52117047]N	7.64	LOW	SVTYPE=BND;POS=31450453;STRANDS=+-:5;IMPRECISE;CIPOS=-433,9;CIEND=-10,376;CIPOS95=-119,1;CIEND95=-2,104;MATEID=35994_1;EVENT=35994;SECONDARY;SU=5;PE=5;SR=0;ALG=PROD;AF=3.419e-05;NSAMP=1;MSQ=6.78;AC=1;AN=29246;NFAM=1
chr20	31450519	48588_2	N	N]chr2:212015078]	23.06	LOW	SVTYPE=BND;POS=31450519;STRANDS=++:4;IMPRECISE;CIPOS=-30,231;CIEND=-30,416;CIPOS95=-30,65;CIEND95=-30,119;MATEID=48588_1;EVENT=48588;SECONDARY;SU=4;PE=4;SR=0;ALG=PROD;AF=6.839e-05;NSAMP=2;MSQ=8.44;AC=2;AN=29246;NFAM=2
chr20	31450557	48587_2	N	N]chr2:20357517]	1414.44	LOW	SVTYPE=BND;POS=31450557;STRANDS=++:4;CIPOS=-29,28;CIEND=-29,28;CIPOS95=0,0;CIEND95=0,0;MATEID=48587_1;EVENT=48587;SECONDARY;SU=4;PE=0;SR=4;ALG=PROD;AF=0.00147;NSAMP=43;MSQ=14.87;AC=43;AN=29246;NFAM=43
chr20	31450586	35995_2	N	N[chr15:64871389[	22688.8	LOW	SVTYPE=BND;POS=31450586;STRANDS=-+:36;IMPRECISE;CIPOS=-29,4;CIEND=-29,28;CIPOS95=-3,3;CIEND95=0,0;MATEID=35995_1;EVENT=35995;SECONDARY;SU=36;PE=25;SR=11;ALG=PROD;AF=0.0279;NSAMP=805;MSQ=19.81;AC=816;AN=29246;NFAM=798
chr20	31450605	35996_2	N	N[chr15:52117103[	4028.02	LOW	SVTYPE=BND;POS=31450605;STRANDS=-+:8;IMPRECISE;CIPOS=-30,646;CIEND=-411,29;CIPOS95=-30,122;CIEND95=-55,29;MATEID=35996_1;EVENT=35996;SECONDARY;SU=8;PE=8;SR=0;ALG=PROD;AF=0.007249;NSAMP=211;MSQ=15.68;AC=212;AN=29246;NFAM=209
chr20	31450620	40699_2	N	N[chr19:17453116[	11766.6	LOW	SVTYPE=BND;POS=31450620;STRANDS=-+:4;IMPRECISE;CIPOS=-10,9;CIEND=-10,9;CIPOS95=-1,1;CIEND95=-1,1;MATEID=40699_1;EVENT=40699;SECONDARY;SU=4;PE=2;SR=2;ALG=PROD;AF=0.01344;NSAMP=393;MSQ=17.93;AC=393;AN=29246;NFAM=390
chr20	31452363	295445	N	<DEL>	95935.3	PASS	SVTYPE=DEL;POS=31452363;SVLEN=-10762;END=31463125;STRANDS=+-:3369;IMPRECISE;CIPOS=-1,9;CIEND=-10,2;CIPOS95=-1,1;CIEND95=0,0;SU=3369;PE=3356;SR=13;ALG=PROD;AF=0.005915;NSAMP=171;MSQ=306.18;AC=173;AN=29246;NFAM=164
chr20	31452904	295446_1	N	N[chr20:31453257[	646.3	LOW	SVTYPE=BND;POS=31452904;STRANDS=+-:40;CIPOS=-9,8;CIEND=-9,5;CIPOS95=0,0;CIEND95=0,0;MATEID=295446_2;EVENT=295446;SU=40;PE=0;SR=40;ALG=PROD;AF=0.0008207;NSAMP=24;MSQ=19.99;RECLASSIFIED;AC=24;AN=29244;NFAM=24
chr20	31453257	295446_2	N	]chr20:31452904]N	646.3	LOW	SVTYPE=BND;POS=31452904;STRANDS=+-:40;CIPOS=-9,5;CIEND=-9,8;CIPOS95=0,0;CIEND95=0,0;MATEID=295446_1;EVENT=295446;SECONDARY;SU=40;PE=0;SR=40;ALG=PROD;AF=0.0008207;NSAMP=24;MSQ=19.99;RECLASSIFIED;AC=24;AN=29244;NFAM=24
chr20	31459738	295447	N	<DEL>	1267.94	PASS	SVTYPE=DEL;POS=31459738;SVLEN=-9024;END=31468762;STRANDS=+-:55;CIPOS=-24,23;CIEND=-24,21;CIPOS95=0,0;CIEND95=0,0;SU=55;PE=34;SR=21;ALG=PROD;AF=6.839e-05;NSAMP=2;MSQ=316.17;AC=2;AN=29246;NFAM=2
chr20	31462571	501463_1	N	]chr20:48579303]N	2073.21	LOW	SVTYPE=BND;POS=31462571;STRANDS=-+:8;IMPRECISE;CIPOS=-29,28;CIEND=-26,27;CIPOS95=0,0;CIEND95=-3,3;MATEID=501463_2;EVENT=501463;SU=8;PE=0;SR=8;ALG=PROD;AF=0.003761;NSAMP=110;MSQ=12.5;RECLASSIFIED;AC=110;AN=29246;NFAM=110
chr20	31462572	117704_2	N	[chr9:84029384[N	6271.73	LOW	SVTYPE=BND;POS=31462572;STRANDS=--:4;CIPOS=-9,8;CIEND=-9,8;CIPOS95=0,0;CIEND95=0,0;MATEID=117704_1;EVENT=117704;SECONDARY;SU=4;PE=0;SR=4;ALG=PROD;AF=0.006155;NSAMP=180;MSQ=21.49;AC=180;AN=29246;NFAM=180
chr20	31462572	48589_2	N	[chr2:29288976[N	137767	LOW	SVTYPE=BND;POS=31462572;STRANDS=--:4;CIPOS=-29,28;CIEND=-29,28;CIPOS95=0,0;CIEND95=0,0;MATEID=48589_1;EVENT=48589;SECONDARY;SU=4;PE=0;SR=4;ALG=PROD;AF=0.07813;NSAMP=2285;MSQ=35.27;AC=2285;AN=29246;NFAM=2224
chr20	31462572	48590_2	N	[chr2:172532653[N	6019.48	LOW	SVTYPE=BND;POS=31462572;STRANDS=--:4;CIPOS=-29,28;CIEND=-29,28;CIPOS95=0,0;CIEND95=0,0;MATEID=48590_1;EVENT=48590;SECONDARY;SU=4;PE=0;SR=4;ALG=PROD;AF=0.005813;NSAMP=170;MSQ=28.37;AC=170;AN=29246;NFAM=169
chr20	31462572	65576_2	N	[chr3:156158196[N	1378.58	LOW	SVTYPE=BND;POS=31462572;STRANDS=--:8;CIPOS=-29,28;CIEND=-29,28;CIPOS95=0,0;CIEND95=0,0;MATEID=65576_1;EVENT=65576;SECONDARY;SU=8;PE=0;SR=8;ALG=PROD;AF=0.001504;NSAMP=44;MSQ=20.51;AC=44;AN=29246;NFAM=43
chr20	31462572	8524_2	N	[chr1:26904020[N	9110.69	LOW	SVTYPE=BND;POS=31462572;STRANDS=--:4;CIPOS=-29,28;CIEND=-29,28;CIPOS95=0,0;CIEND95=0,0;MATEID=8524_1;EVENT=8524;SECONDARY;SU=4;PE=0;SR=4;ALG=PROD;AF=0.006668;NSAMP=195;MSQ=27.11;AC=195;AN=29246;NFAM=193
chr20	31462572	8525_2	N	[chr1:216821706[N	15122.9	LOW	SVTYPE=BND;POS=31462572;STRANDS=--:4;CIPOS=-29,28;CIEND=-29,28;CIPOS95=0,0;CIEND95=0,0;MATEID=8525_1;EVENT=8525;SECONDARY;SU=4;PE=0;SR=4;ALG=PROD;AF=0.01156;NSAMP=338;MSQ=24.03;AC=338;AN=29246;NFAM=335
chr20	31470103	37547_2	N	N]chr16:66921586]	155.48	LOW	SVTYPE=BND;POS=31470103;STRANDS=++:4;IMPRECISE;CIPOS=-10,573;CIEND=-10,450;CIPOS95=-1,178;CIEND95=-2,135;MATEID=37547_1;EVENT=37547;SECONDARY;SU=4;PE=4;SR=0;ALG=PROD;AF=3.419e-05;NSAMP=1;MSQ=155.48;AC=1;AN=29246;NFAM=1
chr20	31470505	38868_2	N	N]chr17:26638511]	101122	LOW	SVTYPE=BND;POS=31470505;STRANDS=++:447;IMPRECISE;CIPOS=-11,289;CIEND=-35,128;CIPOS95=-10,10;CIEND95=-4,4;MATEID=38868_1;EVENT=38868;SECONDARY;SU=447;PE=447;SR=0;ALG=PROD;AF=0.08229;NSAMP=2405;MSQ=37.77;AC=2405;AN=29226;NFAM=2365
chr20	31470679	112715_2	N	N]chr8:81845922]	254.61	LOW	SVTYPE=BND;POS=31470679;STRANDS=++:12;IMPRECISE;CIPOS=-30,276;CIEND=-30,447;CIPOS95=-30,72;CIEND95=-30,55;MATEID=112715_1;EVENT=112715;SECONDARY;SU=12;PE=12;SR=0;ALG=PROD;AF=3.419e-05;NSAMP=1;MSQ=68.82;AC=1;AN=29246;NFAM=1
chr20	31470912	58945_1	N	N[chrX:123461063[	72.15	LOW	SVTYPE=BND;POS=31470912;STRANDS=+-:4;IMPRECISE;CIPOS=-10,9;CIEND=-10,9;CIPOS95=-1,1;CIEND95=-1,1;MATEID=58945_2;EVENT=58945;SU=4;PE=2;SR=2;ALG=PROD;AF=3.419e-05;NSAMP=1;MSQ=72.15;AC=1;AN=29246;NFAM=1
chr20	31470933	117705_2	N	N]chr9:130005982]	15703.8	LOW	SVTYPE=BND;POS=31470933;STRANDS=++:1016;CIPOS=-3,7;CIEND=-2,5;CIPOS95=0,0;CIEND95=0,0;MATEID=117705_1;EVENT=117705;SECONDARY;SU=1016;PE=912;SR=104;ALG=PROD;AF=0.001675;NSAMP=49;MSQ=148.82;AC=49;AN=29246;NFAM=47
chr20	31472453	8527_2	N	N[chr1:12774013[	437.4	PASS	SVTYPE=BND;POS=31472453;STRANDS=-+:16;IMPRECISE;CIPOS=-30,29;CIEND=-30,29;CIPOS95=-2,2;CIEND95=-3,3;MATEID=8527_1;EVENT=8527;SECONDARY;SU=16;PE=15;SR=1;ALG=PROD;AF=3.419e-05;NSAMP=1;MSQ=437.4;AC=1;AN=29246;NFAM=1
chr20	31472471	58868_1	N	N]chrX:76246997]	1267.86	LOW	SVTYPE=BND;POS=31472471;STRANDS=++:48;IMPRECISE;CIPOS=-30,29;CIEND=-10,29;CIPOS95=-1,1;CIEND95=-1,1;MATEID=58868_2;EVENT=58868;SU=48;PE=46;SR=2;ALG=PROD;AF=0.000171;NSAMP=5;MSQ=132.07;AC=5;AN=29246;NFAM=5
chr20	31472483	8528_2	N	N[chr1:206025920[	122.61	LOW	SVTYPE=BND;POS=31472483;STRANDS=-+:9;IMPRECISE;CIPOS=-30,29;CIEND=-30,29;CIPOS95=-1,1;CIEND95=-1,1;MATEID=8528_1;EVENT=8528;SECONDARY;SU=9;PE=6;SR=3;ALG=PROD;AF=3.419e-05;NSAMP=1;MSQ=122.61;AC=1;AN=29246;NFAM=1
chr20	31472492	29198_2	N	N[chr12:48929279[	161.55	LOW	SVTYPE=BND;POS=31472492;STRANDS=-+:10;IMPRECISE;CIPOS=-30,29;CIEND=-30,27;CIPOS95=-1,1;CIEND95=-1,1;MATEID=29198_1;EVENT=29198;SECONDARY;SU=10;PE=8;SR=2;ALG=PROD;AF=3.419e-05;NSAMP=1;MSQ=161.55;AC=1;AN=29246;NFAM=1
chr20	31472508	77574_2	N	N[chr4:48400776[	245.59	LOW	SVTYPE=BND;POS=31472508;STRANDS=-+:12;CIPOS=-30,29;CIEND=-30,29;CIPOS95=0,0;CIEND95=0,0;MATEID=77574_1;EVENT=77574;SECONDARY;SU=12;PE=8;SR=4;ALG=PROD;AF=3.419e-05;NSAMP=1;MSQ=245.59;AC=1;AN=29246;NFAM=1
chr20	31472536	38869_2	N	N]chr17:41729404]	2814.67	LOW	SVTYPE=BND;POS=31472536;STRANDS=++:143;IMPRECISE;CIPOS=-8,348;CIEND=-11,324;CIPOS95=-8,14;CIEND95=-10,10;MATEID=38869_1;EVENT=38869;SECONDARY;SU=143;PE=143;SR=0;ALG=PROD;AF=0.0005471;NSAMP=16;MSQ=79.32;AC=16;AN=29246;NFAM=15
chr20	31472536	77573_2	N	N[chr4:75742483[	1460.77	LOW	SVTYPE=BND;POS=31472536;STRANDS=-+:56;CIPOS=-25,29;CIEND=-30,25;CIPOS95=0,0;CIEND95=0,0;MATEID=77573_1;EVENT=77573;SECONDARY;SU=56;PE=35;SR=21;ALG=PROD;AF=0.0002393;NSAMP=7;MSQ=208.68;AC=7;AN=29246;NFAM=7
chr20	31472546	8526_2	N	N[chr1:64412710[	9706.73	PASS	SVTYPE=BND;POS=31472546;STRANDS=-+:228;CIPOS=-9,9;CIEND=-10,9;CIPOS95=0,0;CIEND95=0,0;MATEID=8526_1;EVENT=8526;SECONDARY;SU=228;PE=182;SR=46;ALG=PROD;AF=0.0001026;NSAMP=3;MSQ=383.38;AC=3;AN=29246;NFAM=3
chr20	31472565	38870_2	N	N]chr17:26637436]	20.82	LOW	SVTYPE=BND;POS=31472565;STRANDS=++:5;IMPRECISE;CIPOS=-50,532;CIEND=-50,364;CIPOS95=-50,161;CIEND95=-50,77;MATEID=38870_1;EVENT=38870;SECONDARY;SU=5;PE=5;SR=0;ALG=PROD;AF=3.419e-05;NSAMP=1;MSQ=20.82;AC=1;AN=29246;NFAM=1
chr20	31479686	579562	N	<INV>	11.64	LOW	SVTYPE=INV;POS=31479686;SVLEN=201;END=31479887;STRANDS=++:2,--:2;IMPRECISE;CIPOS=-611,9;CIEND=-141,9;CIPOS95=-307,2;CIEND95=-132,0;SU=4;PE=4;SR=0;ALG=PROD;AF=6.839e-05;NSAMP=2;MSQ=4.66;AC=2;AN=29246;NFAM=2
chr20	31491470	295448	N	<DEL:ME:SINE|Alu|AluSp>	762.99	PASS	SVTYPE=MEI;POS=31491470;SVLEN=-300;END=31491770;STRANDS=+-:57;CIPOS=-8,8;CIEND=-8,8;CIPOS95=0,0;CIEND95=0,0;SU=57;PE=0;SR=57;ALG=PROD;AF=0.0009574;NSAMP=28;MSQ=22.55;AC=28;AN=29246;NFAM=28
chr20	31492648	295449_1	N	N[chr20:49126590[	52508.2	LOW	SVTYPE=BND;POS=31492648;STRANDS=+-:4;CIPOS=-9,8;CIEND=-9,8;CIPOS95=0,0;CIEND95=0,0;MATEID=295449_2;EVENT=295449;SU=4;PE=0;SR=4;ALG=PROD;AF=0.03467;NSAMP=1014;MSQ=34.01;RECLASSIFIED;AC=1014;AN=29246;NFAM=982
chr20	31502402	295450	N	<DEL>	407.72	PASS	SVTYPE=DEL;POS=31502402;SVLEN=-70;END=31502472;STRANDS=+-:13;CIPOS=-10,9;CIEND=-3,2;CIPOS95=0,0;CIEND95=0,0;SU=13;PE=0;SR=13;ALG=PROD;AF=3.419e-05;NSAMP=1;MSQ=407.72;AC=1;AN=29246;NFAM=1
chr20	31519300	501464	N	<DUP>	146.1	PASS	SVTYPE=DUP;POS=31519300;SVLEN=836;END=31520136;STRANDS=-+:12;IMPRECISE;CIPOS=-246,9;CIEND=-10,207;CIPOS95=-60,1;CIEND95=-3,44;SU=12;PE=12;SR=0;ALG=PROD;AF=6.839e-05;NSAMP=1;MSQ=127.4;AC=2;AN=29246;NFAM=1
chr20	31531102	295452_1	N	N[chr20:31531428[	174.47	LOW	SVTYPE=BND;POS=31531102;STRANDS=+-:4;CIPOS=-9,8;CIEND=-9,8;CIPOS95=0,0;CIEND95=0,0;MATEID=295452_2;EVENT=295452;SU=4;PE=0;SR=4;ALG=PROD;AF=0.0003761;NSAMP=11;MSQ=10.78;RECLASSIFIED;AC=11;AN=29246;NFAM=11
chr20	31531428	295452_2	N	]chr20:31531102]N	174.47	LOW	SVTYPE=BND;POS=31531102;STRANDS=+-:4;CIPOS=-9,8;CIEND=-9,8;CIPOS95=0,0;CIEND95=0,0;MATEID=295452_1;EVENT=295452;SECONDARY;SU=4;PE=0;SR=4;ALG=PROD;AF=0.0003761;NSAMP=11;MSQ=10.78;RECLASSIFIED;AC=11;AN=29246;NFAM=11
chr20	31534549	295453_1	N	N[chr20:31534814[	102.56	LOW	SVTYPE=BND;POS=31534549;STRANDS=+-:5;IMPRECISE;CIPOS=-10,9;CIEND=-8,6;CIPOS95=0,0;CIEND95=-1,0;MATEID=295453_2;EVENT=295453;SU=5;PE=0;SR=5;ALG=PROD;AF=6.839e-05;NSAMP=2;MSQ=9.25;RECLASSIFIED;AC=2;AN=29246;NFAM=2
chr20	31534814	295453_2	N	]chr20:31534549]N	102.56	LOW	SVTYPE=BND;POS=31534549;STRANDS=+-:5;IMPRECISE;CIPOS=-8,6;CIEND=-10,9;CIPOS95=-1,0;CIEND95=0,0;MATEID=295453_1;EVENT=295453;SECONDARY;SU=5;PE=0;SR=5;ALG=PROD;AF=6.839e-05;NSAMP=2;MSQ=9.25;RECLASSIFIED;AC=2;AN=29246;NFAM=2
chr20	31546740	295454_1	N	N[chr20:31546884[	12.36	LOW	SVTYPE=BND;POS=31546740;STRANDS=+-:4;CIPOS=-9,8;CIEND=-9,8;CIPOS95=0,0;CIEND95=0,0;MATEID=295454_2;EVENT=295454;SU=4;PE=0;SR=4;ALG=PROD;AF=3.419e-05;NSAMP=1;MSQ=9.3;RECLASSIFIED;AC=1;AN=29246;NFAM=1
chr20	31546884	295454_2	N	]chr20:31546740]N	12.36	LOW	SVTYPE=BND;POS=31546740;STRANDS=+-:4;CIPOS=-9,8;CIEND=-9,8;CIPOS95=0,0;CIEND95=0,0;MATEID=295454_1;EVENT=295454;SECONDARY;SU=4;PE=0;SR=4;ALG=PROD;AF=3.419e-05;NSAMP=1;MSQ=9.3;RECLASSIFIED;AC=1;AN=29246;NFAM=1
chr20	31555472	295456	N	<DEL>	908.31	PASS	SVTYPE=DEL;POS=31555472;SVLEN=-1037;END=31556509;STRANDS=+-:36;CIPOS=-10,9;CIEND=-2,0;CIPOS95=0,0;CIEND95=0,0;SU=36;PE=22;SR=14;ALG=PROD;AF=3.419e-05;NSAMP=1;MSQ=908.31;AC=1;AN=29246;NFAM=1
chr20	31562925	295457	N	<DEL>	656.32	PASS	SVTYPE=DEL;POS=31562925;SVLEN=-2010;END=31564935;STRANDS=+-:24;CIPOS=-10,9;CIEND=-8,9;CIPOS95=0,0;CIEND95=0,0;SU=24;PE=19;SR=5;ALG=PROD;AF=3.419e-05;NSAMP=1;MSQ=656.32;AC=1;AN=29246;NFAM=1
chr20	31564744	295458_1	N	N[chr20:31565015[	114.39	LOW	SVTYPE=BND;POS=31564744;STRANDS=+-:8;CIPOS=-29,28;CIEND=-29,28;CIPOS95=0,0;CIEND95=0,0;MATEID=295458_2;EVENT=295458;SU=8;PE=0;SR=8;ALG=PROD;AF=0.000171;NSAMP=5;MSQ=11.86;RECLASSIFIED;AC=5;AN=29246;NFAM=5
chr20	31565015	295458_2	N	]chr20:31564744]N	114.39	LOW	SVTYPE=BND;POS=31564744;STRANDS=+-:8;CIPOS=-29,28;CIEND=-29,28;CIPOS95=0,0;CIEND95=0,0;MATEID=295458_1;EVENT=295458;SECONDARY;SU=8;PE=0;SR=8;ALG=PROD;AF=0.000171;NSAMP=5;MSQ=11.86;RECLASSIFIED;AC=5;AN=29246;NFAM=5
chr20	31576385	295460	N	<DEL>	278.6	PASS	SVTYPE=DEL;POS=31576385;SVLEN=-5039;END=31581424;STRANDS=+-:4;IMPRECISE;CIPOS=-10,717;CIEND=-561,9;CIPOS95=0,159;CIEND95=-128,1;SU=4;PE=4;SR=0;ALG=PROD;AF=3.419e-05;NSAMP=1;MSQ=278.6;AC=1;AN=29246;NFAM=1
chr20	31576386	295459	N	<DEL>	344.6	PASS	SVTYPE=DEL;POS=31576386;SVLEN=-1678;END=31578064;STRANDS=+-:13;IMPRECISE;CIPOS=-6,7;CIEND=-9,4;CIPOS95=0,0;CIEND95=-1,0;SU=13;PE=9;SR=4;ALG=PROD;AF=3.419e-05;NSAMP=1;MSQ=344.6;AC=1;AN=29246;NFAM=1
chr20	31577941	295461_1	N	N[chr20:31578012[	8590.04	LOW	SVTYPE=BND;POS=31577941;STRANDS=+-:57;CIPOS=-6,5;CIEND=-6,5;CIPOS95=0,0;CIEND95=0,0;MATEID=295461_2;EVENT=295461;SU=57;PE=1;SR=56;ALG=PROD;AF=0.008206;NSAMP=240;MSQ=30.47;RECLASSIFIED;AC=240;AN=29246;NFAM=238
chr20	31577954	77575_2	N	N[chr4:140611501[	6613.84	LOW	SVTYPE=BND;POS=31577954;STRANDS=-+:26;IMPRECISE;CIPOS=-10,7;CIEND=-9,8;CIPOS95=-2,2;CIEND95=0,0;MATEID=77575_1;EVENT=77575;SECONDARY;SU=26;PE=5;SR=21;ALG=PROD;AF=0.009437;NSAMP=274;MSQ=18.1;AC=276;AN=29246;NFAM=271
chr20	31578012	295461_2	N	]chr20:31577941]N	8590.04	LOW	SVTYPE=BND;POS=31577941;STRANDS=+-:57;CIPOS=-6,5;CIEND=-6,5;CIPOS95=0,0;CIEND95=0,0;MATEID=295461_1;EVENT=295461;SECONDARY;SU=57;PE=1;SR=56;ALG=PROD;AF=0.008206;NSAMP=240;MSQ=30.47;RECLASSIFIED;AC=240;AN=29246;NFAM=238
chr20	31578399	295462	N	<DEL>	1034.24	PASS	SVTYPE=DEL;POS=31578399;SVLEN=-3025;END=31581424;STRANDS=+-:35;CIPOS=-2,1;CIEND=-2,0;CIPOS95=0,0;CIEND95=0,0;SU=35;PE=22;SR=13;ALG=PROD;AF=3.419e-05;NSAMP=1;MSQ=1034.24;AC=1;AN=29246;NFAM=1
chr20	31582919	295463_1	N	N[chr20:31583247[	615.28	LOW	SVTYPE=BND;POS=31582919;STRANDS=+-:39;CIPOS=-9,8;CIEND=-6,5;CIPOS95=0,0;CIEND95=0,0;MATEID=295463_2;EVENT=295463;SU=39;PE=0;SR=39;ALG=PROD;AF=0.0003077;NSAMP=9;MSQ=20.57;RECLASSIFIED;AC=9;AN=29246;NFAM=9
chr20	31583247	295463_2	N	]chr20:31582919]N	615.28	LOW	SVTYPE=BND;POS=31582919;STRANDS=+-:39;CIPOS=-6,5;CIEND=-9,8;CIPOS95=0,0;CIEND95=0,0;MATEID=295463_1;EVENT=295463;SECONDARY;SU=39;PE=0;SR=39;ALG=PROD;AF=0.0003077;NSAMP=9;MSQ=20.57;RECLASSIFIED;AC=9;AN=29246;NFAM=9
chr20	31588594	29200_2	N	[chr12:113732834[N	6119.85	LOW	SVTYPE=BND;POS=31588594;STRANDS=--:377;CIPOS=-2,2;CIEND=-2,2;CIPOS95=0,0;CIEND95=0,0;MATEID=29200_1;EVENT=29200;SECONDARY;SU=377;PE=0;SR=377;ALG=PROD;AF=0.003932;NSAMP=115;MSQ=43.36;AC=115;AN=29246;NFAM=112
chr20	31591945	295464_1	N	N[chr20:31592528[	232.16	LOW	SVTYPE=BND;POS=31591945;STRANDS=+-:9;IMPRECISE;CIPOS=-10,9;CIEND=-10,7;CIPOS95=-2,3;CIEND95=-3,0;MATEID=295464_2;EVENT=295464;SU=9;PE=8;SR=1;ALG=PROD;AF=3.419e-05;NSAMP=1;MSQ=218.73;RECLASSIFIED;AC=1;AN=29246;NFAM=1
chr20	31592375	501466_1	N	]chr20:31593074]N	533.84	LOW	SVTYPE=BND;POS=31592375;STRANDS=-+:25;IMPRECISE;CIPOS=-289,29;CIEND=-30,216;CIPOS95=-50,29;CIEND95=-25,25;MATEID=501466_2;EVENT=501466;SU=25;PE=25;SR=0;ALG=PROD;AF=0.0004103;NSAMP=12;MSQ=30.56;RECLASSIFIED;AC=12;AN=29246;NFAM=11
chr20	31592528	295464_2	N	]chr20:31591945]N	232.16	LOW	SVTYPE=BND;POS=31591945;STRANDS=+-:9;IMPRECISE;CIPOS=-10,7;CIEND=-10,9;CIPOS95=-3,0;CIEND95=-2,3;MATEID=295464_1;EVENT=295464;SECONDARY;SU=9;PE=8;SR=1;ALG=PROD;AF=3.419e-05;NSAMP=1;MSQ=218.73;RECLASSIFIED;AC=1;AN=29246;NFAM=1
chr20	31593074	501466_2	N	N[chr20:31592375[	533.84	LOW	SVTYPE=BND;POS=31592375;STRANDS=-+:25;IMPRECISE;CIPOS=-30,216;CIEND=-289,29;CIPOS95=-25,25;CIEND95=-50,29;MATEID=501466_1;EVENT=501466;SECONDARY;SU=25;PE=25;SR=0;ALG=PROD;AF=0.0004103;NSAMP=12;MSQ=30.56;RECLASSIFIED;AC=12;AN=29246;NFAM=11
chr20	31594163	501467	N	<DUP>	412.84	PASS	SVTYPE=DUP;POS=31594163;SVLEN=43204;END=31637367;STRANDS=-+:39;CIPOS=-30,22;CIEND=-23,22;CIPOS95=0,0;CIEND95=0,0;SU=39;PE=25;SR=14;ALG=PROD;AF=3.419e-05;NSAMP=1;MSQ=272.77;AC=1;AN=29246;NFAM=1
chr20	31597681	295465	N	<DEL>	66.92	PASS	SVTYPE=DEL;POS=31597681;SVLEN=-123;END=31597804;STRANDS=+-:6;CIPOS=-6,5;CIEND=-6,5;CIPOS95=0,0;CIEND95=0,0;SU=6;PE=0;SR=6;ALG=PROD;AF=3.419e-05;NSAMP=1;MSQ=65.75;AC=1;AN=29246;NFAM=1
chr20	31599632	501468_1	N	]chr20:31600715]N	350.71	LOW	SVTYPE=BND;POS=31599632;STRANDS=-+:21;IMPRECISE;CIPOS=-629,29;CIEND=-323,250;CIPOS95=-413,29;CIEND95=-290,250;MATEID=501468_2;EVENT=501468;SU=21;PE=21;SR=0;ALG=SUM;AF=0.0002393;NSAMP=7;MSQ=35.74;RECLASSIFIED;AC=7;AN=29246;NFAM=7
chr20	31600715	501468_2	N	N[chr20:31599632[	350.71	LOW	SVTYPE=BND;POS=31599632;STRANDS=-+:21;IMPRECISE;CIPOS=-323,250;CIEND=-629,29;CIPOS95=-290,250;CIEND95=-413,29;MATEID=501468_1;EVENT=501468;SECONDARY;SU=21;PE=21;SR=0;ALG=SUM;AF=0.0002393;NSAMP=7;MSQ=35.74;RECLASSIFIED;AC=7;AN=29246;NFAM=7
chr20	31601075	77577_2	N	N]chr4:158108366]	41.7	LOW	SVTYPE=BND;POS=31601075;STRANDS=++:7;IMPRECISE;CIPOS=-50,493;CIEND=-50,565;CIPOS95=-50,131;CIEND95=-50,197;MATEID=77577_1;EVENT=77577;SECONDARY;SU=7;PE=7;SR=0;ALG=PROD;AF=3.419e-05;NSAMP=1;MSQ=41.7;AC=1;AN=29246;NFAM=1
chr20	31601125	77576_2	N	[chr4:158108190[N	269.45	LOW	SVTYPE=BND;POS=31601125;STRANDS=--:17;IMPRECISE;CIPOS=-448,49;CIEND=-453,49;CIPOS95=-112,49;CIEND95=-129,49;MATEID=77576_1;EVENT=77576;SECONDARY;SU=17;PE=17;SR=0;ALG=PROD;AF=6.839e-05;NSAMP=2;MSQ=134.72;AC=2;AN=29246;NFAM=1
chr20	31606554	295467_1	N	N[chr20:31608452[	34350.8	PASS	SVTYPE=BND;POS=31606554;STRANDS=+-:1526;CIPOS=-2,0;CIEND=-1,0;CIPOS95=0,0;CIEND95=0,0;MATEID=295467_2;EVENT=295467;SU=1526;PE=866;SR=660;ALG=PROD;AF=0.001881;NSAMP=54;MSQ=530.11;RECLASSIFIED;AC=55;AN=29246;NFAM=52
chr20	31608059	295469	N	<DEL>	388.51	PASS	SVTYPE=DEL;POS=31608059;SVLEN=-159;END=31608218;STRANDS=+-:14;CIPOS=-10,9;CIEND=-10,9;CIPOS95=0,0;CIEND95=0,0;SU=14;PE=0;SR=14;ALG=PROD;AF=3.42e-05;NSAMP=1;MSQ=386.68;AC=1;AN=29244;NFAM=1
chr20	31608452	295467_2	N	]chr20:31606554]N	34350.8	PASS	SVTYPE=BND;POS=31606554;STRANDS=+-:1526;CIPOS=-1,0;CIEND=-2,0;CIPOS95=0,0;CIEND95=0,0;MATEID=295467_1;EVENT=295467;SECONDARY;SU=1526;PE=866;SR=660;ALG=PROD;AF=0.001881;NSAMP=54;MSQ=530.11;RECLASSIFIED;AC=55;AN=29246;NFAM=52
chr20	31612342	501469	N	<DUP>	870.74	PASS	SVTYPE=DUP;POS=31612342;SVLEN=16585;END=31628927;STRANDS=-+:67;CIPOS=-24,21;CIEND=-23,23;CIPOS95=0,0;CIEND95=0,0;SU=67;PE=58;SR=9;ALG=PROD;AF=6.839e-05;NSAMP=2;MSQ=435.09;AC=2;AN=29246;NFAM=1
chr20	31614668	34269_2	N	[chr14:94987056[N	4693.42	LOW	SVTYPE=BND;POS=31614668;STRANDS=--:5;CIPOS=-10,9;CIEND=-10,9;CIPOS95=0,0;CIEND95=0,0;MATEID=34269_1;EVENT=34269;SECONDARY;SU=5;PE=0;SR=5;ALG=PROD;AF=0.00636;NSAMP=185;MSQ=14.67;AC=186;AN=29246;NFAM=184
chr20	31614670	58662_1	N	[chr22:34579812[N	28987.2	LOW	SVTYPE=BND;POS=31614670;STRANDS=--:35;CIPOS=-7,6;CIEND=-7,6;CIPOS95=0,0;CIEND95=0,0;MATEID=58662_2;EVENT=58662;SU=35;PE=0;SR=35;ALG=PROD;AF=0.01802;NSAMP=527;MSQ=29.2;AC=527;AN=29246;NFAM=514
chr20	31614681	117706_2	N	N]chr9:39114112]	181500	LOW	SVTYPE=BND;POS=31614681;STRANDS=++:20;IMPRECISE;CIPOS=-45,249;CIEND=-10,470;CIPOS95=-23,23;CIEND95=-10,74;MATEID=117706_1;EVENT=117706;SECONDARY;SU=20;PE=20;SR=0;ALG=PROD;AF=0.1115;NSAMP=3260;MSQ=31.01;AC=3260;AN=29246;NFAM=3124
chr20	31614684	25595_2	N	N[chr11:109008482[	1.03036e+06	LOW	SVTYPE=BND;POS=31614684;STRANDS=-+:45;CIPOS=-8,8;CIEND=-8,8;CIPOS95=0,0;CIEND95=0,0;MATEID=25595_1;EVENT=25595;SECONDARY;SU=45;PE=0;SR=45;ALG=PROD;AF=0.351;NSAMP=9914;MSQ=58.77;AC=10264;AN=29246;NFAM=9200
chr20	31614684	48591_2	N	N]chr2:144215324]	87594.7	LOW	SVTYPE=BND;POS=31614684;STRANDS=++:4;CIPOS=-9,8;CIEND=-9,8;CIPOS95=0,0;CIEND95=0,0;MATEID=48591_1;EVENT=48591;SECONDARY;SU=4;PE=0;SR=4;ALG=PROD;AF=0.06702;NSAMP=1960;MSQ=27.71;AC=1960;AN=29246;NFAM=1922
chr20	31614684	579563_1	N	N]chr20:31663188]	224458	LOW	SVTYPE=BND;POS=31614684;STRANDS=++:13;CIPOS=-30,29;CIEND=-28,29;CIPOS95=0,0;CIEND95=0,0;MATEID=579563_2;EVENT=579563;SU=13;PE=9;SR=4;ALG=PROD;AF=0.1477;NSAMP=4299;MSQ=31.99;AC=4320;AN=29246;NFAM=4119
chr20	31614684	77578_2	N	N[chr4:177996992[	132986	LOW	SVTYPE=BND;POS=31614684;STRANDS=-+:5;CIPOS=-8,8;CIEND=-9,6;CIPOS95=0,0;CIEND95=0,0;MATEID=77578_1;EVENT=77578;SECONDARY;SU=5;PE=1;SR=4;ALG=PROD;AF=0.09581;NSAMP=2802;MSQ=28.67;AC=2802;AN=29246;NFAM=2708
chr20	31614796	21637_2	N	N[chr10:4347182[	6619.5	LOW	SVTYPE=BND;POS=31614796;STRANDS=-+:170;IMPRECISE;CIPOS=-50,86;CIEND=-50,49;CIPOS95=-37,37;CIEND95=0,0;MATEID=21637_1;EVENT=21637;SECONDARY;SU=170;PE=0;SR=170;ALG=SUM;AF=0.007899;NSAMP=231;MSQ=23.28;AC=231;AN=29246;NFAM=231
chr20	31614796	8529_2	N	N[chr1:71928369[	2312.76	LOW	SVTYPE=BND;POS=31614796;STRANDS=-+:4;CIPOS=-9,8;CIEND=-9,8;CIPOS95=0,0;CIEND95=0,0;MATEID=8529_1;EVENT=8529;SECONDARY;SU=4;PE=0;SR=4;ALG=PROD;AF=0.004035;NSAMP=117;MSQ=15.98;AC=118;AN=29246;NFAM=117
chr20	31616661	295472_1	N	N[chr20:31619286[	311.78	LOW	SVTYPE=BND;POS=31616661;STRANDS=+-:12;IMPRECISE;CIPOS=-10,319;CIEND=-223,9;CIPOS95=-3,54;CIEND95=-56,3;MATEID=295472_2;EVENT=295472;SU=12;PE=12;SR=0;ALG=PROD;AF=6.839e-05;NSAMP=2;MSQ=16.5;RECLASSIFIED;AC=2;AN=29246;NFAM=2
chr20	31619286	295472_2	N	]chr20:31616661]N	311.78	LOW	SVTYPE=BND;POS=31616661;STRANDS=+-:12;IMPRECISE;CIPOS=-223,9;CIEND=-10,319;CIPOS95=-56,3;CIEND95=-3,54;MATEID=295472_1;EVENT=295472;SECONDARY;SU=12;PE=12;SR=0;ALG=PROD;AF=6.839e-05;NSAMP=2;MSQ=16.5;RECLASSIFIED;AC=2;AN=29246;NFAM=2
chr20	31621259	295473	N	<DEL>	329.51	PASS	SVTYPE=DEL;POS=31621259;SVLEN=-127;END=31621386;STRANDS=+-:12;CIPOS=-25,24;CIEND=-25,24;CIPOS95=0,0;CIEND95=0,0;SU=12;PE=0;SR=12;ALG=PROD;AF=3.419e-05;NSAMP=1;MSQ=113.84;AC=1;AN=29246;NFAM=1
chr20	31621743	21638_2	N	N]chr10:73204995]	267.75	LOW	SVTYPE=BND;POS=31621743;STRANDS=++:4;IMPRECISE;CIPOS=-10,412;CIEND=-9,571;CIPOS95=-2,93;CIEND95=0,203;MATEID=21638_1;EVENT=21638;SECONDARY;SU=4;PE=4;SR=0;ALG=PROD;AF=0.0004787;NSAMP=14;MSQ=18.04;AC=14;AN=29246;NFAM=14
chr20	31622218	295474_1	N	N[chr20:31622558[	691.14	LOW	SVTYPE=BND;POS=31622218;STRANDS=+-:43;CIPOS=-6,6;CIEND=-9,8;CIPOS95=0,0;CIEND95=0,0;MATEID=295474_2;EVENT=295474;SU=43;PE=0;SR=43;ALG=PROD;AF=0.0006497;NSAMP=19;MSQ=18.44;RECLASSIFIED;AC=19;AN=29246;NFAM=19
chr20	31622432	295475_1	N	N[chr20:31622788[	658.56	LOW	SVTYPE=BND;POS=31622432;STRANDS=+-:4;CIPOS=-9,8;CIEND=-9,8;CIPOS95=0,0;CIEND95=0,0;MATEID=295475_2;EVENT=295475;SU=4;PE=0;SR=4;ALG=PROD;AF=0.0006839;NSAMP=20;MSQ=25.16;RECLASSIFIED;AC=20;AN=29246;NFAM=20
chr20	31622558	295474_2	N	]chr20:31622218]N	691.14	LOW	SVTYPE=BND;POS=31622218;STRANDS=+-:43;CIPOS=-9,8;CIEND=-6,6;CIPOS95=0,0;CIEND95=0,0;MATEID=295474_1;EVENT=295474;SECONDARY;SU=43;PE=0;SR=43;ALG=PROD;AF=0.0006497;NSAMP=19;MSQ=18.44;RECLASSIFIED;AC=19;AN=29246;NFAM=19
chr20	31622788	295475_2	N	]chr20:31622432]N	658.56	LOW	SVTYPE=BND;POS=31622432;STRANDS=+-:4;CIPOS=-9,8;CIEND=-9,8;CIPOS95=0,0;CIEND95=0,0;MATEID=295475_1;EVENT=295475;SECONDARY;SU=4;PE=0;SR=4;ALG=PROD;AF=0.0006839;NSAMP=20;MSQ=25.16;RECLASSIFIED;AC=20;AN=29246;NFAM=20
chr20	31629470	295476_1	N	N[chr20:31629543[	245.72	LOW	SVTYPE=BND;POS=31629470;STRANDS=+-:7;CIPOS=-6,4;CIEND=-2,9;CIPOS95=0,0;CIEND95=0,0;MATEID=295476_2;EVENT=295476;SU=7;PE=0;SR=7;ALG=PROD;AF=3.419e-05;NSAMP=1;MSQ=245.72;RECLASSIFIED;AC=1;AN=29246;NFAM=1
chr20	31629543	295476_2	N	]chr20:31629470]N	245.72	LOW	SVTYPE=BND;POS=31629470;STRANDS=+-:7;CIPOS=-2,9;CIEND=-6,4;CIPOS95=0,0;CIEND95=0,0;MATEID=295476_1;EVENT=295476;SECONDARY;SU=7;PE=0;SR=7;ALG=PROD;AF=3.419e-05;NSAMP=1;MSQ=245.72;RECLASSIFIED;AC=1;AN=29246;NFAM=1
chr20	31636558	501472_1	N	]chr20:31637403]N	95.73	LOW	SVTYPE=BND;POS=31636558;STRANDS=-+:8;IMPRECISE;CIPOS=-10,9;CIEND=-10,9;CIPOS95=-3,3;CIEND95=-1,3;MATEID=501472_2;EVENT=501472;SU=8;PE=7;SR=1;ALG=PROD;AF=6.839e-05;NSAMP=2;MSQ=42.27;RECLASSIFIED;AC=2;AN=29246;NFAM=2
chr20	31637101	295477_1	N	N[chr20:31637155[	668.37	LOW	SVTYPE=BND;POS=31637101;STRANDS=+-:21;CIPOS=-25,24;CIEND=-25,24;CIPOS95=0,0;CIEND95=0,0;MATEID=295477_2;EVENT=295477;SU=21;PE=0;SR=21;ALG=PROD;AF=0.0001026;NSAMP=3;MSQ=155.86;RECLASSIFIED;AC=3;AN=29246;NFAM=3
chr20	31637155	295477_2	N	]chr20:31637101]N	668.37	LOW	SVTYPE=BND;POS=31637101;STRANDS=+-:21;CIPOS=-25,24;CIEND=-25,24;CIPOS95=0,0;CIEND95=0,0;MATEID=295477_1;EVENT=295477;SECONDARY;SU=21;PE=0;SR=21;ALG=PROD;AF=0.0001026;NSAMP=3;MSQ=155.86;RECLASSIFIED;AC=3;AN=29246;NFAM=3
chr20	31637403	501472_2	N	N[chr20:31636558[	95.73	LOW	SVTYPE=BND;POS=31636558;STRANDS=-+:8;IMPRECISE;CIPOS=-10,9;CIEND=-10,9;CIPOS95=-1,3;CIEND95=-3,3;MATEID=501472_1;EVENT=501472;SECONDARY;SU=8;PE=7;SR=1;ALG=PROD;AF=6.839e-05;NSAMP=2;MSQ=42.27;RECLASSIFIED;AC=2;AN=29246;NFAM=2
chr20	31645593	295478_1	N	N[chr20:31645847[	232.42	LOW	SVTYPE=BND;POS=31645593;STRANDS=+-:21;CIPOS=-9,8;CIEND=-9,8;CIPOS95=0,0;CIEND95=0,0;MATEID=295478_2;EVENT=295478;SU=21;PE=0;SR=21;ALG=PROD;AF=0.0002052;NSAMP=6;MSQ=10.86;RECLASSIFIED;AC=6;AN=29246;NFAM=6
chr20	31645847	295478_2	N	]chr20:31645593]N	232.42	LOW	SVTYPE=BND;POS=31645593;STRANDS=+-:21;CIPOS=-9,8;CIEND=-9,8;CIPOS95=0,0;CIEND95=0,0;MATEID=295478_1;EVENT=295478;SECONDARY;SU=21;PE=0;SR=21;ALG=PROD;AF=0.0002052;NSAMP=6;MSQ=10.86;RECLASSIFIED;AC=6;AN=29246;NFAM=6
chr20	31646364	295479_1	N	N[chr20:31646633[	485.55	LOW	SVTYPE=BND;POS=31646364;STRANDS=+-:10;CIPOS=-10,9;CIEND=-5,3;CIPOS95=0,0;CIEND95=0,0;MATEID=295479_2;EVENT=295479;SU=10;PE=3;SR=7;ALG=PROD;AF=0.0001026;NSAMP=3;MSQ=160.5;RECLASSIFIED;AC=3;AN=29246;NFAM=3
chr20	31646633	295479_2	N	]chr20:31646364]N	485.55	LOW	SVTYPE=BND;POS=31646364;STRANDS=+-:10;CIPOS=-5,3;CIEND=-10,9;CIPOS95=0,0;CIEND95=0,0;MATEID=295479_1;EVENT=295479;SECONDARY;SU=10;PE=3;SR=7;ALG=PROD;AF=0.0001026;NSAMP=3;MSQ=160.5;RECLASSIFIED;AC=3;AN=29246;NFAM=3
chr20	31652271	295480_1	N	N[chr20:31652604[	286.68	LOW	SVTYPE=BND;POS=31652271;STRANDS=+-:4;IMPRECISE;CIPOS=-9,8;CIEND=-10,5;CIPOS95=0,0;CIEND95=-1,0;MATEID=295480_2;EVENT=295480;SU=4;PE=0;SR=4;ALG=PROD;AF=0.0006497;NSAMP=19;MSQ=12.25;RECLASSIFIED;AC=19;AN=29246;NFAM=19
chr20	31652604	295480_2	N	]chr20:31652271]N	286.68	LOW	SVTYPE=BND;POS=31652271;STRANDS=+-:4;IMPRECISE;CIPOS=-10,5;CIEND=-9,8;CIPOS95=-1,0;CIEND95=0,0;MATEID=295480_1;EVENT=295480;SECONDARY;SU=4;PE=0;SR=4;ALG=PROD;AF=0.0006497;NSAMP=19;MSQ=12.25;RECLASSIFIED;AC=19;AN=29246;NFAM=19
chr20	31655433	295481	N	<DEL>	464.39	PASS	SVTYPE=DEL;POS=31655433;SVLEN=-1302;END=31656735;STRANDS=+-:15;IMPRECISE;CIPOS=-68,348;CIEND=-814,29;CIPOS95=-43,43;CIEND95=-416,29;SU=15;PE=15;SR=0;ALG=SUM;AF=6.839e-05;NSAMP=2;MSQ=185.8;RETAINED;AC=2;AN=29246;NFAM=2
chr20	31656702	295483	N	<DEL>	236.57	PASS	SVTYPE=DEL;POS=31656702;SVLEN=-2365;END=31659067;STRANDS=+-:14;IMPRECISE;CIPOS=-30,337;CIEND=-379,29;CIPOS95=-30,63;CIEND95=-48,29;SU=14;PE=14;SR=0;ALG=PROD;AF=6.839e-05;NSAMP=2;MSQ=118.28;AC=2;AN=29246;NFAM=2
chr20	31657563	29201_2	N	N[chr12:121052750[	57919.8	LOW	SVTYPE=BND;POS=31657563;STRANDS=-+:21;IMPRECISE;CIPOS=-9,639;CIEND=-616,9;CIPOS95=-9,159;CIEND95=-144,9;MATEID=29201_1;EVENT=29201;SECONDARY;SU=21;PE=21;SR=0;ALG=PROD;AF=0.04534;NSAMP=1326;MSQ=27.99;AC=1326;AN=29246;NFAM=1316
chr20	31659130	295486	N	<DEL>	374.72	PASS	SVTYPE=DEL;POS=31659130;SVLEN=-4151;END=31663281;STRANDS=+-:17;IMPRECISE;CIPOS=-10,248;CIEND=-216,9;CIPOS95=-3,43;CIEND95=-34,3;SU=17;PE=17;SR=0;ALG=PROD;AF=3.419e-05;NSAMP=1;MSQ=374.72;AC=1;AN=29246;NFAM=1
chr20	31659290	295485_1	N	N[chr20:31659595[	419.79	LOW	SVTYPE=BND;POS=31659290;STRANDS=+-:9;CIPOS=-10,9;CIEND=-5,3;CIPOS95=0,0;CIEND95=0,0;MATEID=295485_2;EVENT=295485;SU=9;PE=2;SR=7;ALG=PROD;AF=0.0001026;NSAMP=3;MSQ=137.81;RECLASSIFIED;AC=3;AN=29246;NFAM=3
chr20	31659595	295485_2	N	]chr20:31659290]N	419.79	LOW	SVTYPE=BND;POS=31659290;STRANDS=+-:9;CIPOS=-5,3;CIEND=-10,9;CIPOS95=0,0;CIEND95=0,0;MATEID=295485_1;EVENT=295485;SECONDARY;SU=9;PE=2;SR=7;ALG=PROD;AF=0.0001026;NSAMP=3;MSQ=137.81;RECLASSIFIED;AC=3;AN=29246;NFAM=3
chr20	31663044	25597_2	N	]chr11:8462482]N	252.67	LOW	SVTYPE=BND;POS=31663044;STRANDS=+-:12;IMPRECISE;CIPOS=-460,29;CIEND=-28,718;CIPOS95=-41,29;CIEND95=-28,119;MATEID=25597_1;EVENT=25597;SECONDARY;SU=12;PE=12;SR=0;ALG=PROD;AF=0.0002735;NSAMP=8;MSQ=30.19;AC=8;AN=29246;NFAM=8
chr20	31663082	25596_2	N	N[chr11:8462393[	3952.97	LOW	SVTYPE=BND;POS=31663082;STRANDS=-+:141;CIPOS=-9,8;CIEND=-9,4;CIPOS95=0,0;CIEND95=0,0;MATEID=25596_1;EVENT=25596;SECONDARY;SU=141;PE=81;SR=60;ALG=PROD;AF=0.004137;NSAMP=121;MSQ=25.65;AC=121;AN=29246;NFAM=121
chr20	31663188	579563_2	N	N]chr20:31614684]	224458	LOW	SVTYPE=BND;POS=31663188;STRANDS=++:13;CIPOS=-28,29;CIEND=-30,29;CIPOS95=0,0;CIEND95=0,0;MATEID=579563_1;EVENT=579563;SECONDARY;SU=13;PE=9;SR=4;ALG=PROD;AF=0.1477;NSAMP=4299;MSQ=31.99;AC=4320;AN=29246;NFAM=4119
chr20	31667200	112716_2	N	]chr8:120088227]N	738.71	LOW	SVTYPE=BND;POS=31667200;STRANDS=+-:7;IMPRECISE;CIPOS=-668,9;CIEND=-5,508;CIPOS95=-114,0;CIEND95=0,114;MATEID=112716_1;EVENT=112716;SECONDARY;SU=7;PE=7;SR=0;ALG=PROD;AF=0.000889;NSAMP=26;MSQ=25.52;AC=26;AN=29246;NFAM=26
chr20	31687695	295487_1	N	N[chr20:31691153[	131872	LOW	SVTYPE=BND;POS=31687695;STRANDS=+-:29;IMPRECISE;CIPOS=-30,248;CIEND=-289,29;CIPOS95=-30,33;CIEND95=-41,29;MATEID=295487_2;EVENT=295487;SU=29;PE=29;SR=0;ALG=PROD;AF=0.1149;NSAMP=3351;MSQ=25.05;RECLASSIFIED;AC=3361;AN=29246;NFAM=3268
chr20	31689242	58912_1	N	[chrX:101738371[N	15634.4	LOW	SVTYPE=BND;POS=31689242;STRANDS=--:36;CIPOS=-10,9;CIEND=-6,10;CIPOS95=0,0;CIEND95=0,0;MATEID=58912_2;EVENT=58912;SU=36;PE=23;SR=13;ALG=PROD;AF=0.02089;NSAMP=611;MSQ=16.35;AC=611;AN=29246;NFAM=610
chr20	31689251	37548_2	N	]chr16:86986975]N	19872.8	LOW	SVTYPE=BND;POS=31689251;STRANDS=+-:66;IMPRECISE;CIPOS=-1,13;CIEND=-5,8;CIPOS95=0,0;CIEND95=-1,1;MATEID=37548_1;EVENT=37548;SECONDARY;SU=66;PE=43;SR=23;ALG=PROD;AF=0.02667;NSAMP=780;MSQ=15.52;AC=780;AN=29246;NFAM=770
chr20	31689269	38871_2	N	]chr17:55431964]N	873.73	LOW	SVTYPE=BND;POS=31689269;STRANDS=+-:4;IMPRECISE;CIPOS=0,3;CIEND=-10,5;CIPOS95=0,3;CIEND95=-3,1;MATEID=38871_1;EVENT=38871;SECONDARY;SU=4;PE=1;SR=3;ALG=PROD;AF=0.0004787;NSAMP=14;MSQ=15.48;AC=14;AN=29244;NFAM=14
chr20	31689364	295488_1	N	N[chr20:31689774[	61.86	LOW	SVTYPE=BND;POS=31689364;STRANDS=+-:4;IMPRECISE;CIPOS=-5,9;CIEND=-9,8;CIPOS95=0,1;CIEND95=0,0;MATEID=295488_2;EVENT=295488;SU=4;PE=0;SR=4;ALG=PROD;AF=0.0001026;NSAMP=3;MSQ=14.47;RECLASSIFIED;AC=3;AN=29246;NFAM=3
chr20	31689774	295488_2	N	]chr20:31689364]N	61.86	LOW	SVTYPE=BND;POS=31689364;STRANDS=+-:4;IMPRECISE;CIPOS=-9,8;CIEND=-5,9;CIPOS95=0,0;CIEND95=0,1;MATEID=295488_1;EVENT=295488;SECONDARY;SU=4;PE=0;SR=4;ALG=PROD;AF=0.0001026;NSAMP=3;MSQ=14.47;RECLASSIFIED;AC=3;AN=29246;NFAM=3
chr20	31691153	295487_2	N	]chr20:31687695]N	131872	LOW	SVTYPE=BND;POS=31687695;STRANDS=+-:29;IMPRECISE;CIPOS=-289,29;CIEND=-30,248;CIPOS95=-41,29;CIEND95=-30,33;MATEID=295487_1;EVENT=295487;SECONDARY;SU=29;PE=29;SR=0;ALG=PROD;AF=0.1149;NSAMP=3351;MSQ=25.05;RECLASSIFIED;AC=3361;AN=29246;NFAM=3268
chr20	31697455	38872_2	N	N[chr17:47113653[	6.83	LOW	SVTYPE=BND;POS=31697455;STRANDS=-+:4;IMPRECISE;CIPOS=-9,9;CIEND=-10,8;CIPOS95=0,1;CIEND95=-1,0;MATEID=38872_1;EVENT=38872;SECONDARY;SU=4;PE=0;SR=4;ALG=PROD;AF=3.419e-05;NSAMP=1;MSQ=6.83;AC=1;AN=29246;NFAM=1
chr20	31697902	21639_2	N	N]chr10:73656967]	133921	LOW	SVTYPE=BND;POS=31697902;STRANDS=++:9;CIPOS=-29,28;CIEND=-29,28;CIPOS95=0,0;CIEND95=0,0;MATEID=21639_1;EVENT=21639;SECONDARY;SU=9;PE=2;SR=7;ALG=PROD;AF=0.073;NSAMP=2133;MSQ=53.83;AC=2135;AN=29246;NFAM=2072
chr20	31704086	295489_1	N	N[chr20:31704351[	112.86	LOW	SVTYPE=BND;POS=31704086;STRANDS=+-:4;CIPOS=-9,8;CIEND=-9,8;CIPOS95=0,0;CIEND95=0,0;MATEID=295489_2;EVENT=295489;SU=4;PE=0;SR=4;ALG=PROD;AF=0.0002052;NSAMP=6;MSQ=8.32;RECLASSIFIED;AC=6;AN=29246;NFAM=6
chr20	31704351	295489_2	N	]chr20:31704086]N	112.86	LOW	SVTYPE=BND;POS=31704086;STRANDS=+-:4;CIPOS=-9,8;CIEND=-9,8;CIPOS95=0,0;CIEND95=0,0;MATEID=295489_1;EVENT=295489;SECONDARY;SU=4;PE=0;SR=4;ALG=PROD;AF=0.0002052;NSAMP=6;MSQ=8.32;RECLASSIFIED;AC=6;AN=29246;NFAM=6
chr20	31722431	295490_1	N	N[chr20:31722497[	512.49	PASS	SVTYPE=BND;POS=31722431;STRANDS=+-:15;CIPOS=-10,9;CIEND=-10,9;CIPOS95=0,0;CIEND95=0,0;MATEID=295490_2;EVENT=295490;SU=15;PE=0;SR=15;ALG=PROD;AF=6.839e-05;NSAMP=2;MSQ=256.24;RECLASSIFIED;AC=2;AN=29246;NFAM=1
chr20	31722497	295490_2	N	]chr20:31722431]N	512.49	PASS	SVTYPE=BND;POS=31722431;STRANDS=+-:15;CIPOS=-10,9;CIEND=-10,9;CIPOS95=0,0;CIEND95=0,0;MATEID=295490_1;EVENT=295490;SECONDARY;SU=15;PE=0;SR=15;ALG=PROD;AF=6.839e-05;NSAMP=2;MSQ=256.24;RECLASSIFIED;AC=2;AN=29246;NFAM=1
chr20	31729399	295491	N	<DEL>	342.16	PASS	SVTYPE=DEL;POS=31729399;SVLEN=-219;END=31729618;STRANDS=+-:13;IMPRECISE;CIPOS=-7,0;CIEND=-9,9;CIPOS95=-7,0;CIEND95=0,0;SU=13;PE=0;SR=13;ALG=PROD;AF=3.419e-05;NSAMP=1;MSQ=6.88;AC=1;AN=29246;NFAM=1
chr20	31730423	48592_2	N	[chr2:187881585[N	450.4	LOW	SVTYPE=BND;POS=31730423;STRANDS=--:9;IMPRECISE;CIPOS=-464,29;CIEND=-739,29;CIPOS95=-105,29;CIEND95=-202,29;MATEID=48592_1;EVENT=48592;SECONDARY;SU=9;PE=9;SR=0;ALG=PROD;AF=0.0004103;NSAMP=12;MSQ=20.65;AC=12;AN=29246;NFAM=12
chr20	31730424	25598_2	N	[chr11:132902895[N	9870	LOW	SVTYPE=BND;POS=31730424;STRANDS=--:119;IMPRECISE;CIPOS=-132,23;CIEND=-501,5;CIPOS95=-6,6;CIEND95=-67,5;MATEID=25598_1;EVENT=25598;SECONDARY;SU=119;PE=119;SR=0;ALG=PROD;AF=0.01074;NSAMP=314;MSQ=22.02;AC=314;AN=29246;NFAM=314
chr20	31730442	32093_2	N	[chr13:73921122[N	38.52	LOW	SVTYPE=BND;POS=31730442;STRANDS=--:4;IMPRECISE;CIPOS=-488,9;CIEND=-649,9;CIPOS95=-155,2;CIEND95=-215,0;MATEID=32093_1;EVENT=32093;SECONDARY;SU=4;PE=4;SR=0;ALG=PROD;AF=6.839e-05;NSAMP=2;MSQ=9.86;AC=2;AN=29246;NFAM=2
chr20	31730460	37549_2	N	]chr16:21184229]N	77320.5	LOW	SVTYPE=BND;POS=31730460;STRANDS=+-:12;IMPRECISE;CIPOS=-396,29;CIEND=-30,622;CIPOS95=-78,29;CIEND95=-30,153;MATEID=37549_1;EVENT=37549;SECONDARY;SU=12;PE=12;SR=0;ALG=PROD;AF=0.04985;NSAMP=1458;MSQ=37.24;AC=1458;AN=29246;NFAM=1416
chr20	31730519	58961_1	N	N[chrX:137557464[	631.92	LOW	SVTYPE=BND;POS=31730519;STRANDS=+-:15;IMPRECISE;CIPOS=-30,529;CIEND=-591,29;CIPOS95=-30,101;CIEND95=-155,29;MATEID=58961_2;EVENT=58961;SU=15;PE=15;SR=0;ALG=PROD;AF=0.0004787;NSAMP=14;MSQ=24.04;AC=14;AN=29246;NFAM=14
chr20	31732105	295492_1	N	N[chr20:31732588[	823.69	LOW	SVTYPE=BND;POS=31732105;STRANDS=+-:24;CIPOS=-5,3;CIEND=-10,9;CIPOS95=0,0;CIEND95=0,0;MATEID=295492_2;EVENT=295492;SU=24;PE=16;SR=8;ALG=PROD;AF=0.000171;NSAMP=5;MSQ=164.73;RECLASSIFIED;AC=5;AN=29246;NFAM=5
chr20	31732179	37550_2	N	]chr16:20067682]N	323.62	PASS	SVTYPE=BND;POS=31732179;STRANDS=+-:17;IMPRECISE;CIPOS=-247,9;CIEND=-10,222;CIPOS95=-65,2;CIEND95=-2,49;MATEID=37550_1;EVENT=37550;SECONDARY;SU=17;PE=17;SR=0;ALG=PROD;AF=3.419e-05;NSAMP=1;MSQ=323.62;AC=1;AN=29246;NFAM=1
chr20	31732314	295493_1	N	N[chr20:31732606[	5009.77	PASS	SVTYPE=BND;POS=31732314;STRANDS=+-:103;CIPOS=-5,4;CIEND=-5,4;CIPOS95=0,0;CIEND95=0,0;MATEID=295493_2;EVENT=295493;SU=103;PE=21;SR=82;ALG=PROD;AF=0.0006155;NSAMP=18;MSQ=261.67;RECLASSIFIED;AC=18;AN=29246;NFAM=18
chr20	31732588	295492_2	N	]chr20:31732105]N	823.69	LOW	SVTYPE=BND;POS=31732105;STRANDS=+-:24;CIPOS=-10,9;CIEND=-5,3;CIPOS95=0,0;CIEND95=0,0;MATEID=295492_1;EVENT=295492;SECONDARY;SU=24;PE=16;SR=8;ALG=PROD;AF=0.000171;NSAMP=5;MSQ=164.73;RECLASSIFIED;AC=5;AN=29246;NFAM=5
chr20	31732602	37551_2	N	N[chr16:20067652[	47.58	LOW	SVTYPE=BND;POS=31732602;STRANDS=-+:7;IMPRECISE;CIPOS=-10,359;CIEND=-452,9;CIPOS95=-2,86;CIEND95=-71,2;MATEID=37551_1;EVENT=37551;SECONDARY;SU=7;PE=7;SR=0;ALG=PROD;AF=3.419e-05;NSAMP=1;MSQ=47.58;AC=1;AN=29246;NFAM=1
chr20	31732606	295493_2	N	]chr20:31732314]N	5009.77	PASS	SVTYPE=BND;POS=31732314;STRANDS=+-:103;CIPOS=-5,4;CIEND=-5,4;CIPOS95=0,0;CIEND95=0,0;MATEID=295493_1;EVENT=295493;SECONDARY;SU=103;PE=21;SR=82;ALG=PROD;AF=0.0006155;NSAMP=18;MSQ=261.67;RECLASSIFIED;AC=18;AN=29246;NFAM=18
chr20	31741483	295494_1	N	N[chr20:31741626[	36.11	LOW	SVTYPE=BND;POS=31741483;STRANDS=+-:8;CIPOS=-28,28;CIEND=-29,28;CIPOS95=0,0;CIEND95=0,0;MATEID=295494_2;EVENT=295494;SU=8;PE=0;SR=8;ALG=PROD;AF=6.839e-05;NSAMP=2;MSQ=17.87;RECLASSIFIED;AC=2;AN=29246;NFAM=2
chr20	31741626	295494_2	N	]chr20:31741483]N	36.11	LOW	SVTYPE=BND;POS=31741483;STRANDS=+-:8;CIPOS=-29,28;CIEND=-28,28;CIPOS95=0,0;CIEND95=0,0;MATEID=295494_1;EVENT=295494;SECONDARY;SU=8;PE=0;SR=8;ALG=PROD;AF=6.839e-05;NSAMP=2;MSQ=17.87;RECLASSIFIED;AC=2;AN=29246;NFAM=2
chr20	31741902	295495_1	N	N[chr20:32061233[	1263.91	LOW	SVTYPE=BND;POS=31741902;STRANDS=+-:84;CIPOS=-24,20;CIEND=-30,29;CIPOS95=0,0;CIEND95=0,0;MATEID=295495_2;EVENT=295495;SU=84;PE=63;SR=21;ALG=PROD;AF=3.419e-05;NSAMP=1;MSQ=119.47;RECLASSIFIED;AC=1;AN=29246;NFAM=1
chr20	31745051	295496_1	N	N[chr20:31745370[	484.01	LOW	SVTYPE=BND;POS=31745051;STRANDS=+-:4;IMPRECISE;CIPOS=-10,9;CIEND=-10,9;CIPOS95=-1,1;CIEND95=-1,1;MATEID=295496_2;EVENT=295496;SU=4;PE=2;SR=2;ALG=PROD;AF=0.0001368;NSAMP=4;MSQ=120.96;RECLASSIFIED;AC=4;AN=29246;NFAM=4
chr20	31745370	295496_2	N	]chr20:31745051]N	484.01	LOW	SVTYPE=BND;POS=31745051;STRANDS=+-:4;IMPRECISE;CIPOS=-10,9;CIEND=-10,9;CIPOS95=-1,1;CIEND95=-1,1;MATEID=295496_1;EVENT=295496;SECONDARY;SU=4;PE=2;SR=2;ALG=PROD;AF=0.0001368;NSAMP=4;MSQ=120.96;RECLASSIFIED;AC=4;AN=29246;NFAM=4
chr20	31750646	295497	N	<DEL>	830.03	PASS	SVTYPE=DEL;POS=31750646;SVLEN=-1161;END=31751807;STRANDS=+-:39;IMPRECISE;CIPOS=-40,358;CIEND=-243,29;CIPOS95=-26,26;CIEND95=-23,23;SU=39;PE=39;SR=0;ALG=PROD;AF=3.419e-05;NSAMP=1;MSQ=239.65;AC=1;AN=29246;NFAM=1
chr20	31752947	295498_1	N	N[chr20:31753043[	389.62	PASS	SVTYPE=BND;POS=31752947;STRANDS=+-:15;CIPOS=-10,9;CIEND=-10,9;CIPOS95=0,0;CIEND95=0,0;MATEID=295498_2;EVENT=295498;SU=15;PE=0;SR=15;ALG=PROD;AF=3.419e-05;NSAMP=1;MSQ=389.62;RECLASSIFIED;AC=1;AN=29246;NFAM=1
chr20	31753043	295498_2	N	]chr20:31752947]N	389.62	PASS	SVTYPE=BND;POS=31752947;STRANDS=+-:15;CIPOS=-10,9;CIEND=-10,9;CIPOS95=0,0;CIEND95=0,0;MATEID=295498_1;EVENT=295498;SECONDARY;SU=15;PE=0;SR=15;ALG=PROD;AF=3.419e-05;NSAMP=1;MSQ=389.62;RECLASSIFIED;AC=1;AN=29246;NFAM=1
chr20	31753991	295499_1	N	N[chr20:31754172[	19.12	LOW	SVTYPE=BND;POS=31753991;STRANDS=+-:5;CIPOS=-10,9;CIEND=-10,9;CIPOS95=0,0;CIEND95=0,0;MATEID=295499_2;EVENT=295499;SU=5;PE=0;SR=5;ALG=PROD;AF=6.839e-05;NSAMP=2;MSQ=9.45;RECLASSIFIED;AC=2;AN=29246;NFAM=2
chr20	31754172	295499_2	N	]chr20:31753991]N	19.12	LOW	SVTYPE=BND;POS=31753991;STRANDS=+-:5;CIPOS=-10,9;CIEND=-10,9;CIPOS95=0,0;CIEND95=0,0;MATEID=295499_1;EVENT=295499;SECONDARY;SU=5;PE=0;SR=5;ALG=PROD;AF=6.839e-05;NSAMP=2;MSQ=9.45;RECLASSIFIED;AC=2;AN=29246;NFAM=2
chr20	31767496	295502	N	<DEL>	2769.53	PASS	SVTYPE=DEL;POS=31767496;SVLEN=-832;END=31768328;STRANDS=+-:109;CIPOS=-10,9;CIEND=-10,7;CIPOS95=0,0;CIEND95=0,0;SU=109;PE=84;SR=25;ALG=PROD;AF=0.0001026;NSAMP=3;MSQ=598.55;AC=3;AN=29246;NFAM=3
chr20	31773353	295503_1	N	N[chr20:31773436[	188910	LOW	SVTYPE=BND;POS=31773353;STRANDS=+-:7271;CIPOS=0,0;CIEND=0,0;CIPOS95=0,0;CIEND95=0,0;MATEID=295503_2;EVENT=295503;SU=7271;PE=41;SR=7230;ALG=PROD;AF=0.01573;NSAMP=456;MSQ=246.53;RECLASSIFIED;AC=460;AN=29246;NFAM=415
chr20	31773436	295503_2	N	]chr20:31773353]N	188910	LOW	SVTYPE=BND;POS=31773353;STRANDS=+-:7271;CIPOS=0,0;CIEND=0,0;CIPOS95=0,0;CIEND95=0,0;MATEID=295503_1;EVENT=295503;SECONDARY;SU=7271;PE=41;SR=7230;ALG=PROD;AF=0.01573;NSAMP=456;MSQ=246.53;RECLASSIFIED;AC=460;AN=29246;NFAM=415
chr20	31776051	21640_2	N	[chr10:120563807[N	4083.57	LOW	SVTYPE=BND;POS=31776051;STRANDS=--:5;CIPOS=-10,9;CIEND=-10,9;CIPOS95=0,0;CIEND95=0,0;MATEID=21640_1;EVENT=21640;SECONDARY;SU=5;PE=0;SR=5;ALG=PROD;AF=0.005095;NSAMP=142;MSQ=25.81;AC=149;AN=29246;NFAM=142
chr20	31802092	501474_1	N	]chr20:31802883]N	133.46	LOW	SVTYPE=BND;POS=31802092;STRANDS=-+:5;IMPRECISE;CIPOS=-399,9;CIEND=-10,415;CIPOS95=-115,2;CIEND95=-1,129;MATEID=501474_2;EVENT=501474;SU=5;PE=5;SR=0;ALG=PROD;AF=0.0001026;NSAMP=3;MSQ=17.94;RECLASSIFIED;AC=3;AN=29246;NFAM=3
chr20	31802883	501474_2	N	N[chr20:31802092[	133.46	LOW	SVTYPE=BND;POS=31802092;STRANDS=-+:5;IMPRECISE;CIPOS=-10,415;CIEND=-399,9;CIPOS95=-1,129;CIEND95=-115,2;MATEID=501474_1;EVENT=501474;SECONDARY;SU=5;PE=5;SR=0;ALG=PROD;AF=0.0001026;NSAMP=3;MSQ=17.94;RECLASSIFIED;AC=3;AN=29246;NFAM=3
chr20	31807341	501475	N	<DUP>	1125.54	PASS	SVTYPE=DUP;POS=31807341;SVLEN=8672;END=31816013;STRANDS=-+:98;CIPOS=-30,29;CIEND=-30,29;CIPOS95=0,0;CIEND95=0,0;SU=98;PE=63;SR=35;ALG=PROD;AF=0.0002393;NSAMP=5;MSQ=224.96;AC=7;AN=29246;NFAM=4
chr20	31807807	32094_2	N	N[chr13:69263601[	73037.3	LOW	SVTYPE=BND;POS=31807807;STRANDS=-+:4;CIPOS=-9,8;CIEND=-9,8;CIPOS95=0,0;CIEND95=0,0;MATEID=32094_1;EVENT=32094;SECONDARY;SU=4;PE=0;SR=4;ALG=PROD;AF=0.04401;NSAMP=1287;MSQ=30.97;AC=1287;AN=29246;NFAM=1266
chr20	31821478	295504_1	N	N[chr20:31821564[	248.79	LOW	SVTYPE=BND;POS=31821478;STRANDS=+-:10;CIPOS=-10,9;CIEND=-10,9;CIPOS95=0,0;CIEND95=0,0;MATEID=295504_2;EVENT=295504;SU=10;PE=0;SR=10;ALG=PROD;AF=3.419e-05;NSAMP=1;MSQ=248.79;RECLASSIFIED;AC=1;AN=29246;NFAM=1
chr20	31821564	295504_2	N	]chr20:31821478]N	248.79	LOW	SVTYPE=BND;POS=31821478;STRANDS=+-:10;CIPOS=-10,9;CIEND=-10,9;CIPOS95=0,0;CIEND95=0,0;MATEID=295504_1;EVENT=295504;SECONDARY;SU=10;PE=0;SR=10;ALG=PROD;AF=3.419e-05;NSAMP=1;MSQ=248.79;RECLASSIFIED;AC=1;AN=29246;NFAM=1
chr20	31830714	295505	N	<DEL>	635.37	PASS	SVTYPE=DEL;POS=31830714;SVLEN=-83;END=31830797;STRANDS=+-:27;CIPOS=-30,28;CIEND=-25,24;CIPOS95=0,0;CIEND95=0,0;SU=27;PE=0;SR=27;ALG=PROD;AF=0.0001026;NSAMP=3;MSQ=211.78;AC=3;AN=29246;NFAM=2
chr20	31854399	295506	N	<DEL>	188.67	PASS	SVTYPE=DEL;POS=31854399;SVLEN=-3291;END=31857690;STRANDS=+-:10;IMPRECISE;CIPOS=-10,9;CIEND=-10,7;CIPOS95=-1,1;CIEND95=-1,1;SU=10;PE=8;SR=2;ALG=PROD;AF=3.419e-05;NSAMP=1;MSQ=188.67;AC=1;AN=29246;NFAM=1
chr20	31873892	32095_2	N	N[chr13:40394066[	145.36	LOW	SVTYPE=BND;POS=31873892;STRANDS=-+:4;IMPRECISE;CIPOS=-9,644;CIEND=-452,9;CIPOS95=0,161;CIEND95=-108,2;MATEID=32095_1;EVENT=32095;SECONDARY;SU=4;PE=4;SR=0;ALG=PROD;AF=0.0001026;NSAMP=3;MSQ=45.42;AC=3;AN=29246;NFAM=3
chr20	31885263	29202_2	N	[chr12:30348816[N	88.95	LOW	SVTYPE=BND;POS=31885263;STRANDS=--:4;IMPRECISE;CIPOS=-674,6;CIEND=-674,6;CIPOS95=-153,0;CIEND95=-153,0;MATEID=29202_1;EVENT=29202;SECONDARY;SU=4;PE=4;SR=0;ALG=PROD;AF=0.0002052;NSAMP=6;MSQ=9.22;AC=6;AN=29246;NFAM=6
chr20	31887852	58776_1	N	[chrX:19452059[N	63.33	LOW	SVTYPE=BND;POS=31887852;STRANDS=--:10;IMPRECISE;CIPOS=-199,29;CIEND=-627,26;CIPOS95=-53,29;CIEND95=-103,26;MATEID=58776_2;EVENT=58776;SU=10;PE=10;SR=0;ALG=PROD;AF=0.0001026;NSAMP=3;MSQ=8.78;AC=3;AN=29246;NFAM=3
chr20	31887905	48593_2	N	N[chr2:134648305[	2440.45	LOW	SVTYPE=BND;POS=31887905;STRANDS=-+:90;CIPOS=-5,4;CIEND=-5,4;CIPOS95=0,0;CIEND95=0,0;MATEID=48593_1;EVENT=48593;SECONDARY;SU=90;PE=0;SR=90;ALG=PROD;AF=0.00277;NSAMP=81;MSQ=23.74;AC=81;AN=29246;NFAM=81
chr20	31887905	58777_1	N	N]chrX:19452352]	1021.48	LOW	SVTYPE=BND;POS=31887905;STRANDS=++:54;IMPRECISE;CIPOS=-30,264;CIEND=-8,385;CIPOS95=-9,9;CIEND95=-8,79;MATEID=58777_2;EVENT=58777;SU=54;PE=54;SR=0;ALG=PROD;AF=0.00106;NSAMP=31;MSQ=16.42;AC=31;AN=29246;NFAM=31
chr20	31887905	88024_2	N	N]chr5:70633199]	6066.52	LOW	SVTYPE=BND;POS=31887905;STRANDS=++:4;CIPOS=-9,8;CIEND=-9,8;CIPOS95=0,0;CIEND95=0,0;MATEID=88024_1;EVENT=88024;SECONDARY;SU=4;PE=0;SR=4;ALG=PROD;AF=0.007283;NSAMP=213;MSQ=17.89;AC=213;AN=29246;NFAM=210
chr20	31889304	501477	N	<DUP>	208823	PASS	SVTYPE=DUP;POS=31889304;SVLEN=4881;END=31894185;STRANDS=-+:18186;CIPOS=0,0;CIEND=-1,0;CIPOS95=0,0;CIEND95=0,0;SU=18186;PE=16284;SR=1902;ALG=PROD;AF=0.03306;NSAMP=672;MSQ=258.59;AC=967;AN=29246;NFAM=653
chr20	31890033	39818_2	N	N]chr18:2614621]	111.2	LOW	SVTYPE=BND;POS=31890033;STRANDS=++:10;IMPRECISE;CIPOS=-30,604;CIEND=-39,705;CIPOS95=-30,143;CIEND95=-39,184;MATEID=39818_1;EVENT=39818;SECONDARY;SU=10;PE=10;SR=0;ALG=SUM;AF=0.000171;NSAMP=5;MSQ=20.41;AC=5;AN=29246;NFAM=5
chr20	31890157	38873_2	N	N[chr17:27440680[	1470.98	LOW	SVTYPE=BND;POS=31890157;STRANDS=-+:43;CIPOS=-9,8;CIEND=-9,8;CIPOS95=0,0;CIEND95=0,0;MATEID=38873_1;EVENT=38873;SECONDARY;SU=43;PE=0;SR=43;ALG=PROD;AF=0.001846;NSAMP=54;MSQ=18.07;AC=54;AN=29246;NFAM=54
chr20	31890201	8531_2	N	]chr1:94731442]N	401.52	LOW	SVTYPE=BND;POS=31890201;STRANDS=+-:5;IMPRECISE;CIPOS=-619,29;CIEND=-30,640;CIPOS95=-127,29;CIEND95=-30,148;MATEID=8531_1;EVENT=8531;SECONDARY;SU=5;PE=5;SR=0;ALG=PROD;AF=0.0003419;NSAMP=10;MSQ=37.61;AC=10;AN=29246;NFAM=10
chr20	31890269	8530_2	N	N]chr1:31595196]	734.04	LOW	SVTYPE=BND;POS=31890269;STRANDS=++:3,--:2;IMPRECISE;CIPOS=-89,56;CIEND=-30,90;CIPOS95=-55,55;CIEND95=-30,58;MATEID=8530_1;EVENT=8530;SECONDARY;SU=5;PE=5;SR=0;ALG=PROD;AF=0.0009574;NSAMP=28;MSQ=16.27;AC=28;AN=29246;NFAM=28
chr20	31891061	295507	N	<DEL>	1157.11	PASS	SVTYPE=DEL;POS=31891061;SVLEN=-2401;END=31893462;STRANDS=+-:45;CIPOS=-23,22;CIEND=-25,22;CIPOS95=0,0;CIEND95=0,0;SU=45;PE=26;SR=19;ALG=PROD;AF=6.839e-05;NSAMP=2;MSQ=578.56;AC=2;AN=29246;NFAM=1
chr20	31891858	295508_1	N	N[chr20:31892201[	464.21	LOW	SVTYPE=BND;POS=31891858;STRANDS=+-:4;IMPRECISE;CIPOS=-9,8;CIEND=-6,0;CIPOS95=0,0;CIEND95=-6,0;MATEID=295508_2;EVENT=295508;SU=4;PE=0;SR=4;ALG=PROD;AF=0.000889;NSAMP=26;MSQ=14.42;RECLASSIFIED;AC=26;AN=29246;NFAM=26
chr20	31892201	295508_2	N	]chr20:31891858]N	464.21	LOW	SVTYPE=BND;POS=31891858;STRANDS=+-:4;IMPRECISE;CIPOS=-6,0;CIEND=-9,8;CIPOS95=-6,0;CIEND95=0,0;MATEID=295508_1;EVENT=295508;SECONDARY;SU=4;PE=0;SR=4;ALG=PROD;AF=0.000889;NSAMP=26;MSQ=14.42;RECLASSIFIED;AC=26;AN=29246;NFAM=26
chr20	31913474	295510	N	<DEL>	257.55	PASS	SVTYPE=DEL;POS=31913474;SVLEN=-39121;END=31952595;STRANDS=+-:15;CIPOS=-10,9;CIEND=-10,9;CIPOS95=0,0;CIEND95=0,0;SU=15;PE=8;SR=7;ALG=PROD;AF=3.419e-05;NSAMP=1;MSQ=257.55;AC=1;AN=29246;NFAM=1
chr20	31914613	295512	N	<DEL>	266.79	PASS	SVTYPE=DEL;POS=31914613;SVLEN=-126;END=31914739;STRANDS=+-:10;CIPOS=-10,9;CIEND=-10,9;CIPOS95=0,0;CIEND95=0,0;SU=10;PE=0;SR=10;ALG=PROD;AF=3.419e-05;NSAMP=1;MSQ=266.76;AC=1;AN=29246;NFAM=1
chr20	31920033	39891_2	N	N[chr18:72547118[	17.85	LOW	SVTYPE=BND;POS=31920033;STRANDS=-+:4;IMPRECISE;CIPOS=-9,8;CIEND=-7,8;CIPOS95=0,0;CIEND95=-1,3;MATEID=39891_1;EVENT=39891;SECONDARY;SU=4;PE=0;SR=4;ALG=PROD;AF=3.419e-05;NSAMP=1;MSQ=17.85;AC=1;AN=29246;NFAM=1
chr20	31924701	295513_1	N	N[chr20:31924800[	158.8	LOW	SVTYPE=BND;POS=31924701;STRANDS=+-:5;CIPOS=-10,9;CIEND=-10,9;CIPOS95=0,0;CIEND95=0,0;MATEID=295513_2;EVENT=295513;SU=5;PE=0;SR=5;ALG=PROD;AF=3.419e-05;NSAMP=1;MSQ=158.8;RECLASSIFIED;AC=1;AN=29246;NFAM=1
chr20	31924800	295513_2	N	]chr20:31924701]N	158.8	LOW	SVTYPE=BND;POS=31924701;STRANDS=+-:5;CIPOS=-10,9;CIEND=-10,9;CIPOS95=0,0;CIEND95=0,0;MATEID=295513_1;EVENT=295513;SECONDARY;SU=5;PE=0;SR=5;ALG=PROD;AF=3.419e-05;NSAMP=1;MSQ=158.8;RECLASSIFIED;AC=1;AN=29246;NFAM=1
chr20	31938121	48594_2	N	N[chr2:236366779[	1569.49	LOW	SVTYPE=BND;POS=31938121;STRANDS=-+:20;CIPOS=-5,20;CIEND=-9,8;CIPOS95=0,0;CIEND95=0,0;MATEID=48594_1;EVENT=48594;SECONDARY;SU=20;PE=0;SR=20;ALG=PROD;AF=0.001778;NSAMP=52;MSQ=15.46;AC=52;AN=29246;NFAM=52
chr20	31957879	65577_2	N	N[chr3:193579493[	379.97	LOW	SVTYPE=BND;POS=31957879;STRANDS=-+:4;CIPOS=-9,8;CIEND=-9,8;CIPOS95=0,0;CIEND95=0,0;MATEID=65577_1;EVENT=65577;SECONDARY;SU=4;PE=0;SR=4;ALG=PROD;AF=0.0004445;NSAMP=13;MSQ=16.86;AC=13;AN=29246;NFAM=13
chr20	31974107	295517	N	<DEL>	158.8	PASS	SVTYPE=DEL;POS=31974107;SVLEN=-4903;END=31979010;STRANDS=+-:8;IMPRECISE;CIPOS=-10,330;CIEND=-327,9;CIPOS95=-1,83;CIEND95=-59,2;SU=8;PE=8;SR=0;ALG=PROD;AF=3.419e-05;NSAMP=1;MSQ=158.8;AC=1;AN=29246;NFAM=1
chr20	31985585	501480_1	N	]chr20:31986550]N	983.72	LOW	SVTYPE=BND;POS=31985585;STRANDS=-+:8;IMPRECISE;CIPOS=-385,29;CIEND=-30,356;CIPOS95=-107,29;CIEND95=-30,100;MATEID=501480_2;EVENT=501480;SU=8;PE=8;SR=0;ALG=PROD;AF=0.001607;NSAMP=47;MSQ=10.22;RECLASSIFIED;AC=47;AN=29246;NFAM=47
chr20	31985972	295518_1	N	N[chr20:31987009[	3182.62	LOW	SVTYPE=BND;POS=31985972;STRANDS=+-:91;IMPRECISE;CIPOS=-349,427;CIEND=-562,314;CIPOS95=-294,294;CIEND95=-254,254;MATEID=295518_2;EVENT=295518;SU=91;PE=91;SR=0;ALG=SUM;AF=0.0004445;NSAMP=13;MSQ=158.78;RECLASSIFIED;AC=13;AN=29246;NFAM=13
chr20	31986031	501482_1	N	]chr20:31987059]N	2120.03	LOW	SVTYPE=BND;POS=31986031;STRANDS=-+:4;IMPRECISE;CIPOS=-1,1;CIEND=-10,608;CIPOS95=-1,1;CIEND95=-2,131;MATEID=501482_2;EVENT=501482;SU=4;PE=4;SR=0;ALG=PROD;AF=0.003283;NSAMP=96;MSQ=13.49;RETAINED;RECLASSIFIED;AC=96;AN=29246;NFAM=96
chr20	31986550	501480_2	N	N[chr20:31985585[	983.72	LOW	SVTYPE=BND;POS=31985585;STRANDS=-+:8;IMPRECISE;CIPOS=-30,356;CIEND=-385,29;CIPOS95=-30,100;CIEND95=-107,29;MATEID=501480_1;EVENT=501480;SECONDARY;SU=8;PE=8;SR=0;ALG=PROD;AF=0.001607;NSAMP=47;MSQ=10.22;RECLASSIFIED;AC=47;AN=29246;NFAM=47
chr20	31987009	295518_2	N	]chr20:31985972]N	3182.62	LOW	SVTYPE=BND;POS=31985972;STRANDS=+-:91;IMPRECISE;CIPOS=-562,314;CIEND=-349,427;CIPOS95=-254,254;CIEND95=-294,294;MATEID=295518_1;EVENT=295518;SECONDARY;SU=91;PE=91;SR=0;ALG=SUM;AF=0.0004445;NSAMP=13;MSQ=158.78;RECLASSIFIED;AC=13;AN=29246;NFAM=13
chr20	31987059	501482_2	N	N[chr20:31986031[	2120.03	LOW	SVTYPE=BND;POS=31986031;STRANDS=-+:4;IMPRECISE;CIPOS=-10,608;CIEND=-1,1;CIPOS95=-2,131;CIEND95=-1,1;MATEID=501482_1;EVENT=501482;SECONDARY;SU=4;PE=4;SR=0;ALG=PROD;AF=0.003283;NSAMP=96;MSQ=13.49;RETAINED;RECLASSIFIED;AC=96;AN=29246;NFAM=96
chr20	32013958	501483	N	<DUP>	661.8	PASS	SVTYPE=DUP;POS=32013958;SVLEN=2076;END=32016034;STRANDS=-+:67;CIPOS=-47,44;CIEND=-43,42;CIPOS95=0,0;CIEND95=0,0;SU=67;PE=43;SR=24;ALG=PROD;AF=0.0001026;NSAMP=3;MSQ=75.11;AC=3;AN=29246;NFAM=3
chr20	32018056	295519_1	N	N[chr20:32018128[	279.21	PASS	SVTYPE=BND;POS=32018056;STRANDS=+-:6;CIPOS=-6,5;CIEND=-6,5;CIPOS95=0,0;CIEND95=0,0;MATEID=295519_2;EVENT=295519;SU=6;PE=0;SR=6;ALG=PROD;AF=3.419e-05;NSAMP=1;MSQ=278.79;RECLASSIFIED;AC=1;AN=29246;NFAM=1
chr20	32018128	295519_2	N	]chr20:32018056]N	279.21	PASS	SVTYPE=BND;POS=32018056;STRANDS=+-:6;CIPOS=-6,5;CIEND=-6,5;CIPOS95=0,0;CIEND95=0,0;MATEID=295519_1;EVENT=295519;SECONDARY;SU=6;PE=0;SR=6;ALG=PROD;AF=3.419e-05;NSAMP=1;MSQ=278.79;RECLASSIFIED;AC=1;AN=29246;NFAM=1
chr20	32018174	105859_2	N	[chr7:131556669[N	672.98	LOW	SVTYPE=BND;POS=32018174;STRANDS=--:69;CIPOS=-5,4;CIEND=-5,4;CIPOS95=0,0;CIEND95=0,0;MATEID=105859_1;EVENT=105859;SECONDARY;SU=69;PE=0;SR=69;ALG=PROD;AF=0.0005471;NSAMP=16;MSQ=26.01;AC=16;AN=29246;NFAM=14
chr20	32018187	38874_2	N	[chr17:18858099[N	50.94	LOW	SVTYPE=BND;POS=32018187;STRANDS=--:5;CIPOS=-10,9;CIEND=-10,9;CIPOS95=0,0;CIEND95=0,0;MATEID=38874_1;EVENT=38874;SECONDARY;SU=5;PE=0;SR=5;ALG=PROD;AF=3.419e-05;NSAMP=1;MSQ=50.85;AC=1;AN=29246;NFAM=1
chr20	32021534	295520	N	<DEL>	287.93	PASS	SVTYPE=DEL;POS=32021534;SVLEN=-132;END=32021666;STRANDS=+-:9;CIPOS=-4,3;CIEND=-4,3;CIPOS95=0,0;CIEND95=0,0;SU=9;PE=0;SR=9;ALG=PROD;AF=3.419e-05;NSAMP=1;MSQ=287.8;AC=1;AN=29246;NFAM=1
chr20	32035329	295521	N	<DEL>	289.46	PASS	SVTYPE=DEL;POS=32035329;SVLEN=-149;END=32035478;STRANDS=+-:12;CIPOS=-10,9;CIEND=-10,9;CIPOS95=0,0;CIEND95=0,0;SU=12;PE=0;SR=12;ALG=PROD;AF=3.419e-05;NSAMP=1;MSQ=287.74;AC=1;AN=29246;NFAM=1
chr20	32060372	501484	N	<DUP>	409.75	PASS	SVTYPE=DUP;POS=32060372;SVLEN=841;END=32061213;STRANDS=-+:36;IMPRECISE;CIPOS=-346,29;CIEND=-30,224;CIPOS95=-24,24;CIEND95=-21,21;SU=36;PE=36;SR=0;ALG=PROD;AF=0.0001026;NSAMP=3;MSQ=117.78;AC=3;AN=29246;NFAM=3
chr20	32061233	295495_2	N	]chr20:31741902]N	1263.91	LOW	SVTYPE=BND;POS=31741902;STRANDS=+-:84;CIPOS=-30,29;CIEND=-24,20;CIPOS95=0,0;CIEND95=0,0;MATEID=295495_1;EVENT=295495;SECONDARY;SU=84;PE=63;SR=21;ALG=PROD;AF=3.419e-05;NSAMP=1;MSQ=119.47;RECLASSIFIED;AC=1;AN=29246;NFAM=1
chr20	32079492	38875_2	N	[chr17:27211255[N	94.37	LOW	SVTYPE=BND;POS=32079492;STRANDS=--:10;CIPOS=-10,9;CIEND=-5,3;CIPOS95=0,0;CIEND95=0,0;MATEID=38875_1;EVENT=38875;SECONDARY;SU=10;PE=3;SR=7;ALG=PROD;AF=3.419e-05;NSAMP=1;MSQ=6.88;AC=1;AN=29246;NFAM=1
chr20	32081452	295523	N	<DEL>	2803.31	PASS	SVTYPE=DEL;POS=32081452;SVLEN=-255;END=32081707;STRANDS=+-:74;CIPOS=-10,9;CIEND=-10,9;CIPOS95=0,0;CIEND95=0,0;SU=74;PE=5;SR=69;ALG=PROD;AF=0.0001026;NSAMP=3;MSQ=295.61;AC=3;AN=29246;NFAM=3
chr20	32094692	58933_1	N	N]chrX:115705998]	5197.18	LOW	SVTYPE=BND;POS=32094692;STRANDS=++:21;IMPRECISE;CIPOS=-30,301;CIEND=-30,498;CIPOS95=-27,27;CIEND95=-30,105;MATEID=58933_2;EVENT=58933;SU=21;PE=21;SR=0;ALG=PROD;AF=0.006223;NSAMP=182;MSQ=20.52;AC=182;AN=29246;NFAM=182
chr20	32094812	58930_1	N	[chrX:115705834[N	2069.15	LOW	SVTYPE=BND;POS=32094812;STRANDS=--:17;IMPRECISE;CIPOS=-363,29;CIEND=-497,18;CIPOS95=-47,29;CIEND95=-115,18;MATEID=58930_2;EVENT=58930;SU=17;PE=17;SR=0;ALG=PROD;AF=0.002462;NSAMP=72;MSQ=22.81;AC=72;AN=29246;NFAM=72
chr20	32094854	65578_2	N	N]chr3:85568511]	1262.48	LOW	SVTYPE=BND;POS=32094854;STRANDS=++:160;IMPRECISE;CIPOS=-12,317;CIEND=-20,124;CIPOS95=-12,29;CIEND95=-3,3;MATEID=65578_1;EVENT=65578;SECONDARY;SU=160;PE=160;SR=0;ALG=PROD;AF=0.001094;NSAMP=32;MSQ=33.53;AC=32;AN=29246;NFAM=32
chr20	32094863	39819_2	N	N]chr18:57713131]	68.51	LOW	SVTYPE=BND;POS=32094863;STRANDS=++:4;IMPRECISE;CIPOS=-10,575;CIEND=-10,433;CIPOS95=-1,198;CIEND95=-1,144;MATEID=39819_1;EVENT=39819;SECONDARY;SU=4;PE=4;SR=0;ALG=PROD;AF=3.419e-05;NSAMP=1;MSQ=65.75;AC=1;AN=29246;NFAM=1
chr20	32123213	29203_2	N	N[chr12:115799733[	464770	LOW	SVTYPE=BND;POS=32123213;STRANDS=-+:1842;CIPOS=0,2;CIEND=-4,0;CIPOS95=0,0;CIEND95=0,0;MATEID=29203_1;EVENT=29203;SECONDARY;SU=1842;PE=32;SR=1810;ALG=PROD;AF=0.2601;NSAMP=6762;MSQ=40.73;AC=7606;AN=29246;NFAM=6387
chr20	32123218	8532_2	N	N[chr1:84756772[	493729	LOW	SVTYPE=BND;POS=32123218;STRANDS=-+:17;CIPOS=-18,1;CIEND=-10,9;CIPOS95=0,0;CIEND95=0,0;MATEID=8532_1;EVENT=8532;SECONDARY;SU=17;PE=3;SR=14;ALG=PROD;AF=0.3338;NSAMP=8927;MSQ=33.57;AC=9761;AN=29246;NFAM=8280
chr20	32123842	295524_1	N	N[chr20:32123937[	311.63	LOW	SVTYPE=BND;POS=32123842;STRANDS=+-:15;CIPOS=-24,23;CIEND=-24,23;CIPOS95=0,0;CIEND95=0,0;MATEID=295524_2;EVENT=295524;SU=15;PE=1;SR=14;ALG=PROD;AF=3.419e-05;NSAMP=1;MSQ=128.81;RECLASSIFIED;AC=1;AN=29246;NFAM=1
chr20	32123937	295524_2	N	]chr20:32123842]N	311.63	LOW	SVTYPE=BND;POS=32123842;STRANDS=+-:15;CIPOS=-24,23;CIEND=-24,23;CIPOS95=0,0;CIEND95=0,0;MATEID=295524_1;EVENT=295524;SECONDARY;SU=15;PE=1;SR=14;ALG=PROD;AF=3.419e-05;NSAMP=1;MSQ=128.81;RECLASSIFIED;AC=1;AN=29246;NFAM=1
chr20	32134858	295525	N	<DEL>	563.4	PASS	SVTYPE=DEL;POS=32134858;SVLEN=-2392;END=32137250;STRANDS=+-:27;CIPOS=-25,26;CIEND=-27,23;CIPOS95=0,0;CIEND95=0,0;SU=27;PE=19;SR=8;ALG=PROD;AF=6.839e-05;NSAMP=2;MSQ=281.7;AC=2;AN=29246;NFAM=2
chr20	32159335	295527_1	N	N[chr20:32159417[	512.46	PASS	SVTYPE=BND;POS=32159335;STRANDS=+-:23;CIPOS=-23,22;CIEND=-23,22;CIPOS95=0,0;CIEND95=0,0;MATEID=295527_2;EVENT=295527;SU=23;PE=0;SR=23;ALG=PROD;AF=6.839e-05;NSAMP=2;MSQ=256.21;RECLASSIFIED;AC=2;AN=29246;NFAM=2
chr20	32159417	295527_2	N	]chr20:32159335]N	512.46	PASS	SVTYPE=BND;POS=32159335;STRANDS=+-:23;CIPOS=-23,22;CIEND=-23,22;CIPOS95=0,0;CIEND95=0,0;MATEID=295527_1;EVENT=295527;SECONDARY;SU=23;PE=0;SR=23;ALG=PROD;AF=6.839e-05;NSAMP=2;MSQ=256.21;RECLASSIFIED;AC=2;AN=29246;NFAM=2
chr20	32176457	295528_1	N	N[chr20:32177470[	5518	LOW	SVTYPE=BND;POS=32176457;STRANDS=+-:14;IMPRECISE;CIPOS=-30,543;CIEND=-461,49;CIPOS95=-30,92;CIEND95=-79,49;MATEID=295528_2;EVENT=295528;SU=14;PE=14;SR=0;ALG=PROD;AF=0.003864;NSAMP=113;MSQ=21.89;RECLASSIFIED;AC=113;AN=29246;NFAM=113
chr20	32177470	295528_2	N	]chr20:32176457]N	5518	LOW	SVTYPE=BND;POS=32176457;STRANDS=+-:14;IMPRECISE;CIPOS=-461,49;CIEND=-30,543;CIPOS95=-79,49;CIEND95=-30,92;MATEID=295528_1;EVENT=295528;SECONDARY;SU=14;PE=14;SR=0;ALG=PROD;AF=0.003864;NSAMP=113;MSQ=21.89;RECLASSIFIED;AC=113;AN=29246;NFAM=113
chr20	32185463	579566_1	N	N]chr20:32186448]	9.19	LOW	SVTYPE=BND;POS=32185463;STRANDS=++:6;CIPOS=-8,6;CIEND=-7,6;CIPOS95=0,0;CIEND95=0,0;MATEID=579566_2;EVENT=579566;SU=6;PE=1;SR=5;ALG=PROD;AF=3.419e-05;NSAMP=1;MSQ=9.19;AC=1;AN=29246;NFAM=1
chr20	32186448	579566_2	N	N]chr20:32185463]	9.19	LOW	SVTYPE=BND;POS=32186448;STRANDS=++:6;CIPOS=-7,6;CIEND=-8,6;CIPOS95=0,0;CIEND95=0,0;MATEID=579566_1;EVENT=579566;SECONDARY;SU=6;PE=1;SR=5;ALG=PROD;AF=3.419e-05;NSAMP=1;MSQ=9.19;AC=1;AN=29246;NFAM=1
chr20	32216214	295529	N	<DEL>	380.48	PASS	SVTYPE=DEL;POS=32216214;SVLEN=-12765517;END=44981731;STRANDS=+-:19;CIPOS=-10,8;CIEND=-10,8;CIPOS95=0,0;CIEND95=0,0;SU=19;PE=8;SR=11;ALG=PROD;AF=3.419e-05;NSAMP=1;MSQ=380.48;AC=1;AN=29246;NFAM=1
chr20	32231114	295530_1	N	N[chr20:32231177[	26171.9	LOW	SVTYPE=BND;POS=32231114;STRANDS=+-:959;CIPOS=-2,1;CIEND=-1,1;CIPOS95=0,0;CIEND95=0,0;MATEID=295530_2;EVENT=295530;SU=959;PE=2;SR=957;ALG=PROD;AF=0.0002052;NSAMP=6;MSQ=173.29;RECLASSIFIED;AC=6;AN=29246;NFAM=5
chr20	32231177	295530_2	N	]chr20:32231114]N	26171.9	LOW	SVTYPE=BND;POS=32231114;STRANDS=+-:959;CIPOS=-1,1;CIEND=-2,1;CIPOS95=0,0;CIEND95=0,0;MATEID=295530_1;EVENT=295530;SECONDARY;SU=959;PE=2;SR=957;ALG=PROD;AF=0.0002052;NSAMP=6;MSQ=173.29;RECLASSIFIED;AC=6;AN=29246;NFAM=5
chr20	32237938	295531	N	<DEL>	269.71	PASS	SVTYPE=DEL;POS=32237938;SVLEN=-3001;END=32240939;STRANDS=+-:13;CIPOS=-8,6;CIEND=-10,9;CIPOS95=0,0;CIEND95=0,0;SU=13;PE=8;SR=5;ALG=PROD;AF=3.419e-05;NSAMP=1;MSQ=269.71;AC=1;AN=29246;NFAM=1
chr20	32240453	295532	N	<DEL>	467.52	PASS	SVTYPE=DEL;POS=32240453;SVLEN=-10240;END=32250693;STRANDS=+-:17;CIPOS=-6,7;CIEND=-10,9;CIPOS95=0,0;CIEND95=0,0;SU=17;PE=13;SR=4;ALG=PROD;AF=3.419e-05;NSAMP=1;MSQ=467.52;AC=1;AN=29246;NFAM=1
chr20	32240865	25599_2	N	N]chr11:131761863]	346.87	LOW	SVTYPE=BND;POS=32240865;STRANDS=++:37;CIPOS=-9,8;CIEND=-9,8;CIPOS95=0,0;CIEND95=0,0;MATEID=25599_1;EVENT=25599;SECONDARY;SU=37;PE=0;SR=37;ALG=PROD;AF=0.0003761;NSAMP=11;MSQ=16.34;AC=11;AN=29246;NFAM=11
chr20	32246012	295533	N	<DEL:ME:SINE|Alu|AluSc>	5329.55	PASS	SVTYPE=MEI;POS=32246012;SVLEN=-279;END=32246291;STRANDS=+-:4;CIPOS=-9,8;CIEND=-9,8;CIPOS95=0,0;CIEND95=0,0;SU=4;PE=0;SR=4;ALG=PROD;AF=0.003378;NSAMP=1;MSQ=17.98;AC=1;AN=296;NFAM=1
chr20	32247159	501485_1	N	]chr20:32251052]N	1266.62	PASS	SVTYPE=BND;POS=32247159;STRANDS=-+:107;CIPOS=-6,3;CIEND=-4,4;CIPOS95=0,0;CIEND95=0,0;MATEID=501485_2;EVENT=501485;SU=107;PE=67;SR=40;ALG=PROD;AF=6.839e-05;NSAMP=2;MSQ=376.96;RECLASSIFIED;AC=2;AN=29246;NFAM=2
chr20	32247419	295535	N	<DEL>	365.58	PASS	SVTYPE=DEL;POS=32247419;SVLEN=-1161;END=32248580;STRANDS=+-:9;IMPRECISE;CIPOS=-10,467;CIEND=-475,9;CIPOS95=-2,78;CIEND95=-93,1;SU=9;PE=9;SR=0;ALG=PROD;AF=3.419e-05;NSAMP=1;MSQ=173.77;AC=1;AN=29246;NFAM=1
chr20	32247621	295537	N	<DEL>	924.55	PASS	SVTYPE=DEL;POS=32247621;SVLEN=-8464;END=32256085;STRANDS=+-:35;IMPRECISE;CIPOS=-10,398;CIEND=-395,9;CIPOS95=-10,70;CIEND95=-58,9;SU=35;PE=35;SR=0;ALG=PROD;AF=6.839e-05;NSAMP=2;MSQ=200.56;AC=2;AN=29246;NFAM=2
chr20	32247622	295536_1	N	N[chr20:32251051[	1089.86	LOW	SVTYPE=BND;POS=32247622;STRANDS=+-:57;CIPOS=-9,8;CIEND=-9,3;CIPOS95=0,0;CIEND95=0,0;MATEID=295536_2;EVENT=295536;SU=57;PE=34;SR=23;ALG=PROD;AF=6.839e-05;NSAMP=2;MSQ=92.82;RECLASSIFIED;AC=2;AN=29246;NFAM=2
chr20	32251051	295536_2	N	]chr20:32247622]N	1089.86	LOW	SVTYPE=BND;POS=32247622;STRANDS=+-:57;CIPOS=-9,3;CIEND=-9,8;CIPOS95=0,0;CIEND95=0,0;MATEID=295536_1;EVENT=295536;SECONDARY;SU=57;PE=34;SR=23;ALG=PROD;AF=6.839e-05;NSAMP=2;MSQ=92.82;RECLASSIFIED;AC=2;AN=29246;NFAM=2
chr20	32251052	501485_2	N	N[chr20:32247159[	1266.62	PASS	SVTYPE=BND;POS=32247159;STRANDS=-+:107;CIPOS=-4,4;CIEND=-6,3;CIPOS95=0,0;CIEND95=0,0;MATEID=501485_1;EVENT=501485;SECONDARY;SU=107;PE=67;SR=40;ALG=PROD;AF=6.839e-05;NSAMP=2;MSQ=376.96;RECLASSIFIED;AC=2;AN=29246;NFAM=2
chr20	32251170	295538	N	<DEL>	1764.56	PASS	SVTYPE=DEL;POS=32251170;SVLEN=-4915;END=32256085;STRANDS=+-:84;CIPOS=-8,9;CIEND=-10,9;CIPOS95=0,0;CIEND95=0,0;SU=84;PE=38;SR=46;ALG=PROD;AF=6.839e-05;NSAMP=2;MSQ=172.14;AC=2;AN=29246;NFAM=2
chr20	32257730	295539_1	N	N[chr20:32258028[	197.28	LOW	SVTYPE=BND;POS=32257730;STRANDS=+-:24;CIPOS=-8,8;CIEND=-9,8;CIPOS95=0,0;CIEND95=0,0;MATEID=295539_2;EVENT=295539;SU=24;PE=0;SR=24;ALG=PROD;AF=0.0002393;NSAMP=7;MSQ=17.07;RECLASSIFIED;AC=7;AN=29246;NFAM=7
chr20	32258028	295539_2	N	]chr20:32257730]N	197.28	LOW	SVTYPE=BND;POS=32257730;STRANDS=+-:24;CIPOS=-9,8;CIEND=-8,8;CIPOS95=0,0;CIEND95=0,0;MATEID=295539_1;EVENT=295539;SECONDARY;SU=24;PE=0;SR=24;ALG=PROD;AF=0.0002393;NSAMP=7;MSQ=17.07;RECLASSIFIED;AC=7;AN=29246;NFAM=7
chr20	32258700	295540_1	N	N[chr20:32259015[	63.73	LOW	SVTYPE=BND;POS=32258700;STRANDS=+-:4;CIPOS=-9,8;CIEND=-9,8;CIPOS95=0,0;CIEND95=0,0;MATEID=295540_2;EVENT=295540;SU=4;PE=0;SR=4;ALG=PROD;AF=6.839e-05;NSAMP=2;MSQ=11.25;RECLASSIFIED;AC=2;AN=29246;NFAM=2
chr20	32259015	295540_2	N	]chr20:32258700]N	63.73	LOW	SVTYPE=BND;POS=32258700;STRANDS=+-:4;CIPOS=-9,8;CIEND=-9,8;CIPOS95=0,0;CIEND95=0,0;MATEID=295540_1;EVENT=295540;SECONDARY;SU=4;PE=0;SR=4;ALG=PROD;AF=6.839e-05;NSAMP=2;MSQ=11.25;RECLASSIFIED;AC=2;AN=29246;NFAM=2
chr20	32261480	37552_2	N	[chr16:50405816[N	1067.22	LOW	SVTYPE=BND;POS=32261480;STRANDS=--:4;CIPOS=-9,8;CIEND=-9,8;CIPOS95=0,0;CIEND95=0,0;MATEID=37552_1;EVENT=37552;SECONDARY;SU=4;PE=0;SR=4;ALG=PROD;AF=0.001368;NSAMP=40;MSQ=23.18;AC=40;AN=29246;NFAM=40
chr20	32261518	58608_1	N	[chr22:18046323[N	17611.6	LOW	SVTYPE=BND;POS=32261518;STRANDS=--:67;CIPOS=-8,8;CIEND=-8,8;CIPOS95=0,0;CIEND95=0,0;MATEID=58608_2;EVENT=58608;SU=67;PE=0;SR=67;ALG=PROD;AF=0.01446;NSAMP=324;MSQ=28.71;AC=423;AN=29246;NFAM=324
chr20	32261538	65579_2	N	N[chr3:85449053[	2333.53	LOW	SVTYPE=BND;POS=32261538;STRANDS=-+:52;CIPOS=-7,7;CIEND=-7,7;CIPOS95=0,0;CIEND95=0,0;MATEID=65579_1;EVENT=65579;SECONDARY;SU=52;PE=0;SR=52;ALG=PROD;AF=0.001573;NSAMP=46;MSQ=25.35;AC=46;AN=29246;NFAM=46
chr20	32265638	579567_1	N	[chr20:47265044[N	6898.33	LOW	SVTYPE=BND;POS=32265638;STRANDS=--:17;CIPOS=-10,9;CIEND=-10,9;CIPOS95=0,0;CIEND95=0,0;MATEID=579567_2;EVENT=579567;SU=17;PE=0;SR=17;ALG=PROD;AF=0.004924;NSAMP=144;MSQ=20.9;AC=144;AN=29246;NFAM=141
chr20	32265644	105861_2	N	[chr7:123985600[N	51861.2	LOW	SVTYPE=BND;POS=32265644;STRANDS=--:25;CIPOS=-9,8;CIEND=-9,8;CIPOS95=0,0;CIEND95=0,0;MATEID=105861_1;EVENT=105861;SECONDARY;SU=25;PE=0;SR=25;ALG=PROD;AF=0.03871;NSAMP=1109;MSQ=28.73;AC=1132;AN=29246;NFAM=1080
chr20	32265652	105862_2	N	N]chr7:40333681]	20233.4	LOW	SVTYPE=BND;POS=32265652;STRANDS=++:4;IMPRECISE;CIPOS=-30,29;CIEND=-29,29;CIPOS95=-1,1;CIEND95=-2,2;MATEID=105862_1;EVENT=105862;SECONDARY;SU=4;PE=2;SR=2;ALG=PROD;AF=0.01241;NSAMP=282;MSQ=42.45;AC=363;AN=29246;NFAM=278
chr20	32265680	77580_2	N	N[chr4:14319882[	21175.1	LOW	SVTYPE=BND;POS=32265680;STRANDS=-+:13;CIPOS=-29,28;CIEND=-29,28;CIPOS95=0,0;CIEND95=0,0;MATEID=77580_1;EVENT=77580;SECONDARY;SU=13;PE=0;SR=13;ALG=PROD;AF=0.01474;NSAMP=424;MSQ=24.27;AC=431;AN=29246;NFAM=413
chr20	32280714	501488_1	N	]chr20:32281729]N	14312.7	LOW	SVTYPE=BND;POS=32280714;STRANDS=-+:15;IMPRECISE;CIPOS=-399,9;CIEND=-10,158;CIPOS95=-63,0;CIEND95=-3,58;MATEID=501488_2;EVENT=501488;SU=15;PE=15;SR=0;ALG=PROD;AF=0.02452;NSAMP=717;MSQ=10.42;RECLASSIFIED;AC=717;AN=29246;NFAM=712
chr20	32281729	501488_2	N	N[chr20:32280714[	14312.7	LOW	SVTYPE=BND;POS=32280714;STRANDS=-+:15;IMPRECISE;CIPOS=-10,158;CIEND=-399,9;CIPOS95=-3,58;CIEND95=-63,0;MATEID=501488_1;EVENT=501488;SECONDARY;SU=15;PE=15;SR=0;ALG=PROD;AF=0.02452;NSAMP=717;MSQ=10.42;RECLASSIFIED;AC=717;AN=29246;NFAM=712
chr20	32283919	295541_1	N	N[chr20:32284191[	117.23	LOW	SVTYPE=BND;POS=32283919;STRANDS=+-:13;CIPOS=-29,28;CIEND=-29,28;CIPOS95=0,0;CIEND95=0,0;MATEID=295541_2;EVENT=295541;SU=13;PE=0;SR=13;ALG=PROD;AF=0.000171;NSAMP=5;MSQ=14.22;RECLASSIFIED;AC=5;AN=29246;NFAM=5
chr20	32284191	295541_2	N	]chr20:32283919]N	117.23	LOW	SVTYPE=BND;POS=32283919;STRANDS=+-:13;CIPOS=-29,28;CIEND=-29,28;CIPOS95=0,0;CIEND95=0,0;MATEID=295541_1;EVENT=295541;SECONDARY;SU=13;PE=0;SR=13;ALG=PROD;AF=0.000171;NSAMP=5;MSQ=14.22;RECLASSIFIED;AC=5;AN=29246;NFAM=5
chr20	32287237	295542_1	N	N[chr20:32287514[	45.37	LOW	SVTYPE=BND;POS=32287237;STRANDS=+-:4;CIPOS=-9,8;CIEND=-9,8;CIPOS95=0,0;CIEND95=0,0;MATEID=295542_2;EVENT=295542;SU=4;PE=0;SR=4;ALG=PROD;AF=0.0001026;NSAMP=3;MSQ=8.76;RECLASSIFIED;AC=3;AN=29246;NFAM=3
chr20	32287514	295542_2	N	]chr20:32287237]N	45.37	LOW	SVTYPE=BND;POS=32287237;STRANDS=+-:4;CIPOS=-9,8;CIEND=-9,8;CIPOS95=0,0;CIEND95=0,0;MATEID=295542_1;EVENT=295542;SECONDARY;SU=4;PE=0;SR=4;ALG=PROD;AF=0.0001026;NSAMP=3;MSQ=8.76;RECLASSIFIED;AC=3;AN=29246;NFAM=3
chr20	32311436	295544	N	<DEL:ME:SINE|Alu|AluYa5>	2.68928e+07	PASS	SVTYPE=MEI;POS=32311436;SVLEN=-293;END=32311729;STRANDS=+-:577938;CIPOS=0,0;CIEND=0,0;CIPOS95=0,0;CIEND95=0,0;SU=577938;PE=45981;SR=531957;AF=0.9172;NSAMP=14622;MSQ=1112.5;MEDGQR=3.98;Q10GQR=0.94;AC=26824;AN=29246;NFAM=13497
chr20	32319562	58643_1	N	]chr22:26695181]N	37787.7	LOW	SVTYPE=BND;POS=32319562;STRANDS=-+:8;CIPOS=-29,28;CIEND=-29,28;CIPOS95=0,0;CIEND95=0,0;MATEID=58643_2;EVENT=58643;SU=8;PE=0;SR=8;ALG=PROD;AF=0.02551;NSAMP=746;MSQ=41.09;AC=746;AN=29246;NFAM=729
chr20	32322673	21642_2	N	[chr10:120733750[N	10159.3	LOW	SVTYPE=BND;POS=32322673;STRANDS=--:161;IMPRECISE;CIPOS=-487,49;CIEND=-487,32;CIPOS95=-6,6;CIEND95=-7,7;MATEID=21642_1;EVENT=21642;SECONDARY;SU=161;PE=161;SR=0;ALG=PROD;AF=0.005166;NSAMP=151;MSQ=31.57;AC=151;AN=29232;NFAM=151
chr20	32322700	578952_2	N	N]chr20:14862527]	6477.18	LOW	SVTYPE=BND;POS=32322700;STRANDS=++:4;IMPRECISE;CIPOS=-10,580;CIEND=-10,655;CIPOS95=-2,123;CIEND95=-1,163;MATEID=578952_1;EVENT=578952;SECONDARY;SU=4;PE=4;SR=0;ALG=PROD;AF=0.002576;NSAMP=70;MSQ=21.33;AC=75;AN=29118;NFAM=68
chr20	32322778	77581_2	N	N[chr4:180390333[	9818.95	LOW	SVTYPE=BND;POS=32322778;STRANDS=-+:4;IMPRECISE;CIPOS=-10,597;CIEND=-662,9;CIPOS95=-2,128;CIEND95=-163,2;MATEID=77581_1;EVENT=77581;SECONDARY;SU=4;PE=4;SR=0;ALG=PROD;AF=0.006107;NSAMP=164;MSQ=24.78;AC=178;AN=29148;NFAM=162
chr20	32322936	21644_2	N	N]chr10:120734086]	238492	LOW	SVTYPE=BND;POS=32322936;STRANDS=++:6;IMPRECISE;CIPOS=-50,200;CIEND=-50,266;CIPOS95=-47,47;CIEND95=-50,86;MATEID=21644_1;EVENT=21644;SECONDARY;SU=6;PE=6;SR=0;ALG=PROD;AF=0.09988;NSAMP=2912;MSQ=43.19;RETAINED;AC=2921;AN=29246;NFAM=2754
chr20	32323046	39892_2	N	[chr18:57672995[N	2060.05	LOW	SVTYPE=BND;POS=32323046;STRANDS=--:21;IMPRECISE;CIPOS=-555,12;CIEND=-265,29;CIPOS95=-112,12;CIEND95=-32,29;MATEID=39892_1;EVENT=39892;SECONDARY;SU=21;PE=21;SR=0;ALG=PROD;AF=0.002496;NSAMP=73;MSQ=24.97;AC=73;AN=29246;NFAM=72
chr20	32323066	105863_2	N	N]chr7:24430844]	81984.9	LOW	SVTYPE=BND;POS=32323066;STRANDS=++:3639;IMPRECISE;CIPOS=-201,763;CIEND=-59,850;CIPOS95=-77,77;CIEND95=-59,123;MATEID=105863_1;EVENT=105863;SECONDARY;SU=3639;PE=3631;SR=8;ALG=SUM;AF=0.03159;NSAMP=924;MSQ=41.41;AC=924;AN=29246;NFAM=914
chr20	32323080	112717_2	N	N]chr8:20865058]	1469.4	LOW	SVTYPE=BND;POS=32323080;STRANDS=++:8;IMPRECISE;CIPOS=-30,546;CIEND=-30,621;CIPOS95=-30,69;CIEND95=-30,107;MATEID=112717_1;EVENT=112717;SECONDARY;SU=8;PE=8;SR=0;ALG=PROD;AF=0.001094;NSAMP=32;MSQ=15.17;AC=32;AN=29244;NFAM=32
chr20	32323116	21643_2	N	]chr10:47180227]N	513.74	LOW	SVTYPE=BND;POS=32323116;STRANDS=+-:4;IMPRECISE;CIPOS=-530,49;CIEND=-50,711;CIPOS95=-151,49;CIEND95=-50,239;MATEID=21643_1;EVENT=21643;SECONDARY;SU=4;PE=4;SR=0;ALG=PROD;AF=0.0006155;NSAMP=18;MSQ=13.19;AC=18;AN=29246;NFAM=18
chr20	32343223	25600_2	N	[chr11:69520178[N	4012.99	LOW	SVTYPE=BND;POS=32343223;STRANDS=--:171;CIPOS=-4,3;CIEND=-4,4;CIPOS95=0,0;CIEND95=0,0;MATEID=25600_1;EVENT=25600;SECONDARY;SU=171;PE=0;SR=171;ALG=PROD;AF=0.004103;NSAMP=120;MSQ=27.19;AC=120;AN=29246;NFAM=119
chr20	32355433	295545_1	N	N[chr20:32355509[	200.81	LOW	SVTYPE=BND;POS=32355433;STRANDS=+-:7;CIPOS=-6,4;CIEND=-4,9;CIPOS95=0,0;CIEND95=0,0;MATEID=295545_2;EVENT=295545;SU=7;PE=0;SR=7;ALG=PROD;AF=3.419e-05;NSAMP=1;MSQ=200.76;RECLASSIFIED;AC=1;AN=29246;NFAM=1
chr20	32355509	295545_2	N	]chr20:32355433]N	200.81	LOW	SVTYPE=BND;POS=32355433;STRANDS=+-:7;CIPOS=-4,9;CIEND=-6,4;CIPOS95=0,0;CIEND95=0,0;MATEID=295545_1;EVENT=295545;SECONDARY;SU=7;PE=0;SR=7;ALG=PROD;AF=3.419e-05;NSAMP=1;MSQ=200.76;RECLASSIFIED;AC=1;AN=29246;NFAM=1
chr20	32358582	295546_1	N	N[chr20:32358687[	2315.41	LOW	SVTYPE=BND;POS=32358582;STRANDS=+-:10;CIPOS=-10,9;CIEND=-10,9;CIPOS95=0,0;CIEND95=0,0;MATEID=295546_2;EVENT=295546;SU=10;PE=0;SR=10;ALG=PROD;AF=6.926e-05;NSAMP=2;MSQ=127.5;RECLASSIFIED;AC=2;AN=28878;NFAM=2
chr20	32358687	295546_2	N	]chr20:32358582]N	2315.41	LOW	SVTYPE=BND;POS=32358582;STRANDS=+-:10;CIPOS=-10,9;CIEND=-10,9;CIPOS95=0,0;CIEND95=0,0;MATEID=295546_1;EVENT=295546;SECONDARY;SU=10;PE=0;SR=10;ALG=PROD;AF=6.926e-05;NSAMP=2;MSQ=127.5;RECLASSIFIED;AC=2;AN=28878;NFAM=2
chr20	32361792	501490_1	N	]chr20:32362466]N	139.43	LOW	SVTYPE=BND;POS=32361792;STRANDS=-+:17;IMPRECISE;CIPOS=-438,29;CIEND=-30,297;CIPOS95=-73,29;CIEND95=-27,27;MATEID=501490_2;EVENT=501490;SU=17;PE=17;SR=0;ALG=PROD;AF=0.000171;NSAMP=5;MSQ=18.68;RECLASSIFIED;AC=5;AN=29246;NFAM=5
chr20	32362466	501490_2	N	N[chr20:32361792[	139.43	LOW	SVTYPE=BND;POS=32361792;STRANDS=-+:17;IMPRECISE;CIPOS=-30,297;CIEND=-438,29;CIPOS95=-27,27;CIEND95=-73,29;MATEID=501490_1;EVENT=501490;SECONDARY;SU=17;PE=17;SR=0;ALG=PROD;AF=0.000171;NSAMP=5;MSQ=18.68;RECLASSIFIED;AC=5;AN=29246;NFAM=5
chr20	32363141	295547	N	<DEL>	452.75	PASS	SVTYPE=DEL;POS=32363141;SVLEN=-73;END=32363214;STRANDS=+-:12;CIPOS=-10,9;CIEND=-10,9;CIPOS95=0,0;CIEND95=0,0;SU=12;PE=0;SR=12;ALG=PROD;AF=3.419e-05;NSAMP=1;MSQ=452.75;AC=1;AN=29246;NFAM=1
chr20	32375823	295548_1	N	N[chr20:32377793[	4904.52	PASS	SVTYPE=BND;POS=32375823;STRANDS=+-:221;CIPOS=-6,9;CIEND=-10,4;CIPOS95=0,0;CIEND95=0,0;MATEID=295548_2;EVENT=295548;SU=221;PE=176;SR=45;ALG=PROD;AF=0.0004787;NSAMP=14;MSQ=264.93;RECLASSIFIED;AC=14;AN=29246;NFAM=13
chr20	32376790	295549_1	N	N[chr20:32376862[	322.06	LOW	SVTYPE=BND;POS=32376790;STRANDS=+-:47;CIPOS=-9,8;CIEND=-8,8;CIPOS95=0,0;CIEND95=0,0;MATEID=295549_2;EVENT=295549;SU=47;PE=0;SR=47;ALG=PROD;AF=0.0005813;NSAMP=17;MSQ=15.3;RECLASSIFIED;AC=17;AN=29246;NFAM=17
chr20	32376862	295549_2	N	]chr20:32376790]N	322.06	LOW	SVTYPE=BND;POS=32376790;STRANDS=+-:47;CIPOS=-8,8;CIEND=-9,8;CIPOS95=0,0;CIEND95=0,0;MATEID=295549_1;EVENT=295549;SECONDARY;SU=47;PE=0;SR=47;ALG=PROD;AF=0.0005813;NSAMP=17;MSQ=15.3;RECLASSIFIED;AC=17;AN=29246;NFAM=17
chr20	32376877	38876_2	N	N]chr17:68958613]	726.56	LOW	SVTYPE=BND;POS=32376877;STRANDS=++:8;CIPOS=-29,28;CIEND=-29,28;CIPOS95=0,0;CIEND95=0,0;MATEID=38876_1;EVENT=38876;SECONDARY;SU=8;PE=0;SR=8;ALG=PROD;AF=0.001265;NSAMP=37;MSQ=17.15;AC=37;AN=29246;NFAM=37
chr20	32377716	295550_1	N	N[chr20:32378007[	78.65	LOW	SVTYPE=BND;POS=32377716;STRANDS=+-:5;IMPRECISE;CIPOS=-10,9;CIEND=-10,9;CIPOS95=-1,1;CIEND95=-1,1;MATEID=295550_2;EVENT=295550;SU=5;PE=3;SR=2;ALG=PROD;AF=0.0001026;NSAMP=3;MSQ=6.85;RECLASSIFIED;AC=3;AN=29246;NFAM=3
chr20	32377793	295548_2	N	]chr20:32375823]N	4904.52	PASS	SVTYPE=BND;POS=32375823;STRANDS=+-:221;CIPOS=-10,4;CIEND=-6,9;CIPOS95=0,0;CIEND95=0,0;MATEID=295548_1;EVENT=295548;SECONDARY;SU=221;PE=176;SR=45;ALG=PROD;AF=0.0004787;NSAMP=14;MSQ=264.93;RECLASSIFIED;AC=14;AN=29246;NFAM=13
chr20	32378007	295550_2	N	]chr20:32377716]N	78.65	LOW	SVTYPE=BND;POS=32377716;STRANDS=+-:5;IMPRECISE;CIPOS=-10,9;CIEND=-10,9;CIPOS95=-1,1;CIEND95=-1,1;MATEID=295550_1;EVENT=295550;SECONDARY;SU=5;PE=3;SR=2;ALG=PROD;AF=0.0001026;NSAMP=3;MSQ=6.85;RECLASSIFIED;AC=3;AN=29246;NFAM=3
chr20	32378159	88025_2	N	[chr5:140485398[N	1837.31	LOW	SVTYPE=BND;POS=32378159;STRANDS=--:4;CIPOS=-9,8;CIEND=-9,8;CIPOS95=0,0;CIEND95=0,0;MATEID=88025_1;EVENT=88025;SECONDARY;SU=4;PE=0;SR=4;ALG=PROD;AF=0.002017;NSAMP=59;MSQ=14.17;AC=59;AN=29246;NFAM=59
chr20	32379998	48595_2	N	[chr2:150591029[N	35240.7	LOW	SVTYPE=BND;POS=32379998;STRANDS=--:4;IMPRECISE;CIPOS=-712,8;CIEND=-734,9;CIPOS95=-248,1;CIEND95=-245,0;MATEID=48595_1;EVENT=48595;SECONDARY;SU=4;PE=4;SR=0;ALG=PROD;AF=0.01826;NSAMP=534;MSQ=31.64;AC=534;AN=29246;NFAM=502
chr20	32399632	295552_1	N	N[chr20:32399714[	1534.17	LOW	SVTYPE=BND;POS=32399632;STRANDS=+-:73;CIPOS=-5,3;CIEND=-6,3;CIPOS95=0,0;CIEND95=0,0;MATEID=295552_2;EVENT=295552;SU=73;PE=2;SR=71;ALG=PROD;AF=0.0002735;NSAMP=8;MSQ=141.59;RECLASSIFIED;AC=8;AN=29246;NFAM=8
chr20	32399714	295552_2	N	]chr20:32399632]N	1534.17	LOW	SVTYPE=BND;POS=32399632;STRANDS=+-:73;CIPOS=-6,3;CIEND=-5,3;CIPOS95=0,0;CIEND95=0,0;MATEID=295552_1;EVENT=295552;SECONDARY;SU=73;PE=2;SR=71;ALG=PROD;AF=0.0002735;NSAMP=8;MSQ=141.59;RECLASSIFIED;AC=8;AN=29246;NFAM=8
chr20	32414983	65580_2	N	[chr3:74989132[N	565.48	LOW	SVTYPE=BND;POS=32414983;STRANDS=--:18;CIPOS=-10,9;CIEND=-10,9;CIPOS95=0,0;CIEND95=0,0;MATEID=65580_1;EVENT=65580;SECONDARY;SU=18;PE=0;SR=18;ALG=PROD;AF=0.0004103;NSAMP=12;MSQ=15.38;AC=12;AN=29246;NFAM=12
chr20	32426542	501492_1	N	]chr20:32428680]N	75108.7	LOW	SVTYPE=BND;POS=32426542;STRANDS=-+:5;IMPRECISE;CIPOS=-735,9;CIEND=-10,620;CIPOS95=-148,2;CIEND95=-2,122;MATEID=501492_2;EVENT=501492;SU=5;PE=5;SR=0;ALG=PROD;AF=0.09591;NSAMP=2805;MSQ=15.94;RECLASSIFIED;AC=2805;AN=29246;NFAM=2762
chr20	32428680	501492_2	N	N[chr20:32426542[	75108.7	LOW	SVTYPE=BND;POS=32426542;STRANDS=-+:5;IMPRECISE;CIPOS=-10,620;CIEND=-735,9;CIPOS95=-2,122;CIEND95=-148,2;MATEID=501492_1;EVENT=501492;SECONDARY;SU=5;PE=5;SR=0;ALG=PROD;AF=0.09591;NSAMP=2805;MSQ=15.94;RECLASSIFIED;AC=2805;AN=29246;NFAM=2762
chr20	32459659	295554	N	<DEL>	200.7	PASS	SVTYPE=DEL;POS=32459659;SVLEN=-2010;END=32461669;STRANDS=+-:12;CIPOS=-10,9;CIEND=-9,6;CIPOS95=0,0;CIEND95=0,0;SU=12;PE=8;SR=4;ALG=PROD;AF=3.419e-05;NSAMP=1;MSQ=200.7;AC=1;AN=29246;NFAM=1
chr20	32469339	295555	N	<DEL>	687.47	PASS	SVTYPE=DEL;POS=32469339;SVLEN=-232;END=32469571;STRANDS=+-:15;CIPOS=-26,24;CIEND=-25,23;CIPOS95=0,0;CIEND95=0,0;SU=15;PE=2;SR=13;ALG=PROD;AF=3.419e-05;NSAMP=1;MSQ=281.54;AC=1;AN=29246;NFAM=1
chr20	32470315	295556	N	<DEL>	473.54	PASS	SVTYPE=DEL;POS=32470315;SVLEN=-1627;END=32471942;STRANDS=+-:18;CIPOS=-10,9;CIEND=-9,2;CIPOS95=0,0;CIEND95=0,0;SU=18;PE=14;SR=4;ALG=PROD;AF=3.419e-05;NSAMP=1;MSQ=473.54;AC=1;AN=29246;NFAM=1
chr20	32471340	295557	N	<DEL>	617.57	PASS	SVTYPE=DEL;POS=32471340;SVLEN=-3511;END=32474851;STRANDS=+-:24;CIPOS=-10,9;CIEND=-3,1;CIPOS95=0,0;CIEND95=0,0;SU=24;PE=13;SR=11;ALG=PROD;AF=3.419e-05;NSAMP=1;MSQ=617.57;AC=1;AN=29246;NFAM=1
chr20	32475145	295558	N	<DEL>	572.48	PASS	SVTYPE=DEL;POS=32475145;SVLEN=-4143;END=32479288;STRANDS=+-:23;CIPOS=-10,9;CIEND=-6,9;CIPOS95=0,0;CIEND95=0,0;SU=23;PE=9;SR=14;ALG=PROD;AF=3.419e-05;NSAMP=1;MSQ=572.48;AC=1;AN=29246;NFAM=1
chr20	32482618	295559_1	N	N[chr20:32482879[	1589.89	LOW	SVTYPE=BND;POS=32482618;STRANDS=+-:231;CIPOS=-3,3;CIEND=-3,3;CIPOS95=0,0;CIEND95=0,0;MATEID=295559_2;EVENT=295559;SU=231;PE=0;SR=231;ALG=PROD;AF=0.001265;NSAMP=37;MSQ=24.05;RECLASSIFIED;AC=37;AN=29246;NFAM=37
chr20	32482879	295559_2	N	]chr20:32482618]N	1589.89	LOW	SVTYPE=BND;POS=32482618;STRANDS=+-:231;CIPOS=-3,3;CIEND=-3,3;CIPOS95=0,0;CIEND95=0,0;MATEID=295559_1;EVENT=295559;SECONDARY;SU=231;PE=0;SR=231;ALG=PROD;AF=0.001265;NSAMP=37;MSQ=24.05;RECLASSIFIED;AC=37;AN=29246;NFAM=37
chr20	32482890	295560_1	N	N[chr20:32483137[	98.26	LOW	SVTYPE=BND;POS=32482890;STRANDS=+-:6;CIPOS=-6,5;CIEND=-6,5;CIPOS95=0,0;CIEND95=0,0;MATEID=295560_2;EVENT=295560;SU=6;PE=0;SR=6;ALG=PROD;AF=0.0001368;NSAMP=4;MSQ=17.25;RECLASSIFIED;AC=4;AN=29246;NFAM=4
chr20	32483137	295560_2	N	]chr20:32482890]N	98.26	LOW	SVTYPE=BND;POS=32482890;STRANDS=+-:6;CIPOS=-6,5;CIEND=-6,5;CIPOS95=0,0;CIEND95=0,0;MATEID=295560_1;EVENT=295560;SECONDARY;SU=6;PE=0;SR=6;ALG=PROD;AF=0.0001368;NSAMP=4;MSQ=17.25;RECLASSIFIED;AC=4;AN=29246;NFAM=4
chr20	32483454	295561_1	N	N[chr20:32483559[	228.95	LOW	SVTYPE=BND;POS=32483454;STRANDS=+-:4;IMPRECISE;CIPOS=-7,9;CIEND=-9,8;CIPOS95=0,3;CIEND95=0,0;MATEID=295561_2;EVENT=295561;SU=4;PE=0;SR=4;ALG=PROD;AF=3.424e-05;NSAMP=1;MSQ=23.87;RECLASSIFIED;AC=1;AN=29208;NFAM=1
chr20	32483559	295561_2	N	]chr20:32483454]N	228.95	LOW	SVTYPE=BND;POS=32483454;STRANDS=+-:4;IMPRECISE;CIPOS=-9,8;CIEND=-7,9;CIPOS95=0,0;CIEND95=0,3;MATEID=295561_1;EVENT=295561;SECONDARY;SU=4;PE=0;SR=4;ALG=PROD;AF=3.424e-05;NSAMP=1;MSQ=23.87;RECLASSIFIED;AC=1;AN=29208;NFAM=1
chr20	32488254	295562	N	<DEL>	1744.42	PASS	SVTYPE=DEL;POS=32488254;SVLEN=-5119;END=32493373;STRANDS=+-:74;CIPOS=-22,20;CIEND=-20,20;CIPOS95=0,0;CIEND95=0,0;SU=74;PE=40;SR=34;ALG=PROD;AF=6.839e-05;NSAMP=2;MSQ=872.21;AC=2;AN=29246;NFAM=1
chr20	32488740	48596_2	N	[chr2:42076289[N	540.85	LOW	SVTYPE=BND;POS=32488740;STRANDS=--:65;IMPRECISE;CIPOS=-511,13;CIEND=-230,29;CIPOS95=-80,13;CIEND95=-7,7;MATEID=48596_1;EVENT=48596;SECONDARY;SU=65;PE=65;SR=0;ALG=PROD;AF=0.0006839;NSAMP=20;MSQ=23.49;AC=20;AN=29246;NFAM=20
chr20	32488744	97308_2	N	N[chr6:139093047[	114.35	LOW	SVTYPE=BND;POS=32488744;STRANDS=-+:5;IMPRECISE;CIPOS=-30,393;CIEND=-483,28;CIPOS95=-30,103;CIEND95=-165,28;MATEID=97308_1;EVENT=97308;SECONDARY;SU=5;PE=5;SR=0;ALG=PROD;AF=6.839e-05;NSAMP=2;MSQ=56.83;AC=2;AN=29246;NFAM=2
chr20	32488786	21645_2	N	[chr10:23134554[N	136.24	LOW	SVTYPE=BND;POS=32488786;STRANDS=--:5;IMPRECISE;CIPOS=-577,5;CIEND=-428,9;CIPOS95=-133,0;CIEND95=-78,3;MATEID=21645_1;EVENT=21645;SECONDARY;SU=5;PE=5;SR=0;ALG=PROD;AF=0.0002393;NSAMP=7;MSQ=6.7;AC=7;AN=29246;NFAM=7
chr20	32488816	77582_2	N	[chr4:21528667[N	2909.73	LOW	SVTYPE=BND;POS=32488816;STRANDS=--:129;IMPRECISE;CIPOS=-176,49;CIEND=-342,14;CIPOS95=-8,8;CIEND95=-31,14;MATEID=77582_1;EVENT=77582;SECONDARY;SU=129;PE=129;SR=0;ALG=PROD;AF=0.002633;NSAMP=77;MSQ=24.92;AC=77;AN=29246;NFAM=77
chr20	32488816	97307_2	N	N]chr6:132792388]	123.11	LOW	SVTYPE=BND;POS=32488816;STRANDS=++:8;IMPRECISE;CIPOS=-30,285;CIEND=-30,502;CIPOS95=-30,50;CIEND95=-30,136;MATEID=97307_1;EVENT=97307;SECONDARY;SU=8;PE=8;SR=0;ALG=PROD;AF=6.839e-05;NSAMP=2;MSQ=46.31;AC=2;AN=29246;NFAM=2
chr20	32488822	97306_2	N	N]chr6:19637038]	475.42	LOW	SVTYPE=BND;POS=32488822;STRANDS=++:25;IMPRECISE;CIPOS=-50,308;CIEND=-18,363;CIPOS95=-19,19;CIEND95=-18,83;MATEID=97306_1;EVENT=97306;SECONDARY;SU=25;PE=25;SR=0;ALG=PROD;AF=0.000718;NSAMP=21;MSQ=20.6;AC=21;AN=29246;NFAM=21
chr20	32488823	105865_2	N	N[chr7:135797424[	184.35	LOW	SVTYPE=BND;POS=32488823;STRANDS=-+:4;IMPRECISE;CIPOS=-30,388;CIEND=-752,26;CIPOS95=-30,114;CIEND95=-163,26;MATEID=105865_1;EVENT=105865;SECONDARY;SU=4;PE=4;SR=0;ALG=PROD;AF=0.0002735;NSAMP=7;MSQ=20.47;AC=8;AN=29246;NFAM=7
chr20	32488842	501493_1	N	]chr20:56744815]N	6765.21	LOW	SVTYPE=BND;POS=32488842;STRANDS=-+:4;CIPOS=-9,8;CIEND=-9,8;CIPOS95=0,0;CIEND95=0,0;MATEID=501493_2;EVENT=501493;SU=4;PE=0;SR=4;ALG=PROD;AF=0.01033;NSAMP=289;MSQ=13.66;RECLASSIFIED;AC=302;AN=29246;NFAM=284
chr20	32488893	105864_2	N	N]chr7:94456043]	446.4	LOW	SVTYPE=BND;POS=32488893;STRANDS=++:4;IMPRECISE;CIPOS=-30,548;CIEND=-30,317;CIPOS95=-30,178;CIEND95=-30,103;MATEID=105864_1;EVENT=105864;SECONDARY;SU=4;PE=4;SR=0;ALG=PROD;AF=0.0007864;NSAMP=23;MSQ=16.95;AC=23;AN=29246;NFAM=23
chr20	32488894	48597_2	N	N]chr2:42076242]	668.31	LOW	SVTYPE=BND;POS=32488894;STRANDS=++:9;IMPRECISE;CIPOS=-30,482;CIEND=-30,422;CIPOS95=-30,111;CIEND95=-30,70;MATEID=48597_1;EVENT=48597;SECONDARY;SU=9;PE=9;SR=0;ALG=PROD;AF=0.0009232;NSAMP=27;MSQ=21.46;AC=27;AN=29246;NFAM=27
chr20	32488983	59169_1	N	]chrY:13687378]N	349.71	LOW	SVTYPE=BND;POS=32488983;STRANDS=-+:4;IMPRECISE;CIPOS=-540,9;CIEND=-10,640;CIPOS95=-172,2;CIEND95=-1,226;MATEID=59169_2;EVENT=59169;SU=4;PE=4;SR=0;ALG=PROD;AF=0.0004787;NSAMP=13;MSQ=19.58;AC=14;AN=29246;NFAM=13
chr20	32489009	58924_1	N	]chrX:111825230]N	142.12	LOW	SVTYPE=BND;POS=32489009;STRANDS=-+:4;IMPRECISE;CIPOS=-351,9;CIEND=-10,537;CIPOS95=-96,2;CIEND95=0,187;MATEID=58924_2;EVENT=58924;SU=4;PE=4;SR=0;ALG=PROD;AF=0.0003077;NSAMP=9;MSQ=14.28;AC=9;AN=29246;NFAM=9
chr20	32489975	295563_1	N	N[chr20:32490583[	12530.5	PASS	SVTYPE=BND;POS=32489975;STRANDS=+-:441;CIPOS=-7,7;CIEND=-24,21;CIPOS95=0,0;CIEND95=0,0;MATEID=295563_2;EVENT=295563;SU=441;PE=318;SR=123;ALG=PROD;AF=0.0006155;NSAMP=17;MSQ=709.19;RECLASSIFIED;AC=18;AN=29246;NFAM=6
chr20	32490583	295563_2	N	]chr20:32489975]N	12530.5	PASS	SVTYPE=BND;POS=32489975;STRANDS=+-:441;CIPOS=-24,21;CIEND=-7,7;CIPOS95=0,0;CIEND95=0,0;MATEID=295563_1;EVENT=295563;SECONDARY;SU=441;PE=318;SR=123;ALG=PROD;AF=0.0006155;NSAMP=17;MSQ=709.19;RECLASSIFIED;AC=18;AN=29246;NFAM=6
chr20	32494355	295564_1	N	N[chr20:32494419[	224.81	LOW	SVTYPE=BND;POS=32494355;STRANDS=+-:9;CIPOS=-4,3;CIEND=-4,3;CIPOS95=0,0;CIEND95=0,0;MATEID=295564_2;EVENT=295564;SU=9;PE=0;SR=9;ALG=PROD;AF=3.419e-05;NSAMP=1;MSQ=224.74;RECLASSIFIED;AC=1;AN=29246;NFAM=1
chr20	32494419	295564_2	N	]chr20:32494355]N	224.81	LOW	SVTYPE=BND;POS=32494355;STRANDS=+-:9;CIPOS=-4,3;CIEND=-4,3;CIPOS95=0,0;CIEND95=0,0;MATEID=295564_1;EVENT=295564;SECONDARY;SU=9;PE=0;SR=9;ALG=PROD;AF=3.419e-05;NSAMP=1;MSQ=224.74;RECLASSIFIED;AC=1;AN=29246;NFAM=1
chr20	32494921	295565_1	N	N[chr20:32494975[	106083	LOW	SVTYPE=BND;POS=32494921;STRANDS=+-:3509;CIPOS=0,0;CIEND=0,0;CIPOS95=0,0;CIEND95=0,0;MATEID=295565_2;EVENT=295565;SU=3509;PE=13;SR=3496;ALG=PROD;AF=0.01935;NSAMP=555;MSQ=164.78;RECLASSIFIED;AC=566;AN=29246;NFAM=542
chr20	32494975	295565_2	N	]chr20:32494921]N	106083	LOW	SVTYPE=BND;POS=32494921;STRANDS=+-:3509;CIPOS=0,0;CIEND=0,0;CIPOS95=0,0;CIEND95=0,0;MATEID=295565_1;EVENT=295565;SECONDARY;SU=3509;PE=13;SR=3496;ALG=PROD;AF=0.01935;NSAMP=555;MSQ=164.78;RECLASSIFIED;AC=566;AN=29246;NFAM=542
chr20	32495848	8533_2	N	N[chr1:3799434[	9.36	LOW	SVTYPE=BND;POS=32495848;STRANDS=-+:4;CIPOS=-9,8;CIEND=-9,8;CIPOS95=0,0;CIEND95=0,0;MATEID=8533_1;EVENT=8533;SECONDARY;SU=4;PE=0;SR=4;ALG=PROD;AF=3.419e-05;NSAMP=1;MSQ=9.36;AC=1;AN=29246;NFAM=1
chr20	32496734	295566	N	<DEL>	314.54	PASS	SVTYPE=DEL;POS=32496734;SVLEN=-2291;END=32499025;STRANDS=+-:17;IMPRECISE;CIPOS=-10,418;CIEND=-405,9;CIPOS95=-2,64;CIEND95=-71,1;SU=17;PE=17;SR=0;ALG=PROD;AF=3.419e-05;NSAMP=1;MSQ=314.54;AC=1;AN=29246;NFAM=1
chr20	32498823	295567	N	<DEL>	47.65	PASS	SVTYPE=DEL;POS=32498823;SVLEN=-4156;END=32502979;STRANDS=+-:7;IMPRECISE;CIPOS=-10,9;CIEND=-10,8;CIPOS95=-1,1;CIEND95=-1,0;SU=7;PE=4;SR=3;ALG=PROD;AF=3.419e-05;NSAMP=1;MSQ=47.65;AC=1;AN=29246;NFAM=1
chr20	32506880	295568_1	N	N[chr20:32507123[	1378.35	PASS	SVTYPE=BND;POS=32506880;STRANDS=+-:33;CIPOS=-30,28;CIEND=-29,29;CIPOS95=0,0;CIEND95=0,0;MATEID=295568_2;EVENT=295568;SU=33;PE=1;SR=32;ALG=PROD;AF=0.0001368;NSAMP=4;MSQ=342.41;RECLASSIFIED;AC=4;AN=29246;NFAM=4
chr20	32507123	295568_2	N	]chr20:32506880]N	1378.35	PASS	SVTYPE=BND;POS=32506880;STRANDS=+-:33;CIPOS=-29,29;CIEND=-30,28;CIPOS95=0,0;CIEND95=0,0;MATEID=295568_1;EVENT=295568;SECONDARY;SU=33;PE=1;SR=32;ALG=PROD;AF=0.0001368;NSAMP=4;MSQ=342.41;RECLASSIFIED;AC=4;AN=29246;NFAM=4
chr20	32528431	295570_1	N	N[chr20:32528651[	26.65	LOW	SVTYPE=BND;POS=32528431;STRANDS=+-:4;CIPOS=-9,8;CIEND=-9,8;CIPOS95=0,0;CIEND95=0,0;MATEID=295570_2;EVENT=295570;SU=4;PE=0;SR=4;ALG=PROD;AF=6.839e-05;NSAMP=2;MSQ=9.47;RECLASSIFIED;AC=2;AN=29246;NFAM=2
chr20	32528651	295570_2	N	]chr20:32528431]N	26.65	LOW	SVTYPE=BND;POS=32528431;STRANDS=+-:4;CIPOS=-9,8;CIEND=-9,8;CIPOS95=0,0;CIEND95=0,0;MATEID=295570_1;EVENT=295570;SECONDARY;SU=4;PE=0;SR=4;ALG=PROD;AF=6.839e-05;NSAMP=2;MSQ=9.47;RECLASSIFIED;AC=2;AN=29246;NFAM=2
chr20	32538598	295571_1	N	N[chr20:32539023[	4605.74	LOW	SVTYPE=BND;POS=32538598;STRANDS=+-:8;IMPRECISE;CIPOS=-30,27;CIEND=-20,29;CIPOS95=-1,1;CIEND95=-9,9;MATEID=295571_2;EVENT=295571;SU=8;PE=0;SR=8;ALG=PROD;AF=0.006052;NSAMP=177;MSQ=17.09;RECLASSIFIED;AC=177;AN=29246;NFAM=177
chr20	32539023	295571_2	N	]chr20:32538598]N	4605.74	LOW	SVTYPE=BND;POS=32538598;STRANDS=+-:8;IMPRECISE;CIPOS=-20,29;CIEND=-30,27;CIPOS95=-9,9;CIEND95=-1,1;MATEID=295571_1;EVENT=295571;SECONDARY;SU=8;PE=0;SR=8;ALG=PROD;AF=0.006052;NSAMP=177;MSQ=17.09;RECLASSIFIED;AC=177;AN=29246;NFAM=177
chr20	32540281	295572_1	N	N[chr20:32541008[	5654.92	LOW	SVTYPE=BND;POS=32540281;STRANDS=+-:10;IMPRECISE;CIPOS=-6,9;CIEND=-10,9;CIPOS95=-1,1;CIEND95=-1,1;MATEID=295572_2;EVENT=295572;SU=10;PE=8;SR=2;ALG=PROD;AF=0.005368;NSAMP=157;MSQ=19.26;RECLASSIFIED;AC=157;AN=29246;NFAM=157
chr20	32540824	295573_1	N	N[chr20:32541088[	74.49	LOW	SVTYPE=BND;POS=32540824;STRANDS=+-:4;CIPOS=-9,8;CIEND=-9,8;CIPOS95=0,0;CIEND95=0,0;MATEID=295573_2;EVENT=295573;SU=4;PE=0;SR=4;ALG=PROD;AF=0.0001026;NSAMP=3;MSQ=10.57;RECLASSIFIED;AC=3;AN=29246;NFAM=3
chr20	32541008	295572_2	N	]chr20:32540281]N	5654.92	LOW	SVTYPE=BND;POS=32540281;STRANDS=+-:10;IMPRECISE;CIPOS=-10,9;CIEND=-6,9;CIPOS95=-1,1;CIEND95=-1,1;MATEID=295572_1;EVENT=295572;SECONDARY;SU=10;PE=8;SR=2;ALG=PROD;AF=0.005368;NSAMP=157;MSQ=19.26;RECLASSIFIED;AC=157;AN=29246;NFAM=157
chr20	32541088	295573_2	N	]chr20:32540824]N	74.49	LOW	SVTYPE=BND;POS=32540824;STRANDS=+-:4;CIPOS=-9,8;CIEND=-9,8;CIPOS95=0,0;CIEND95=0,0;MATEID=295573_1;EVENT=295573;SECONDARY;SU=4;PE=0;SR=4;ALG=PROD;AF=0.0001026;NSAMP=3;MSQ=10.57;RECLASSIFIED;AC=3;AN=29246;NFAM=3
chr20	32541872	579569_1	N	[chr20:32552131[N	269.51	PASS	SVTYPE=BND;POS=32541872;STRANDS=--:18;CIPOS=-5,3;CIEND=-5,2;CIPOS95=0,0;CIEND95=0,0;MATEID=579569_2;EVENT=579569;SU=18;PE=11;SR=7;ALG=PROD;AF=3.419e-05;NSAMP=1;MSQ=269.51;AC=1;AN=29246;NFAM=1
chr20	32542222	579570_1	N	N]chr20:32549484]	299.51	PASS	SVTYPE=BND;POS=32542222;STRANDS=++:19;CIPOS=-5,6;CIEND=-10,9;CIPOS95=0,0;CIEND95=0,0;MATEID=579570_2;EVENT=579570;SU=19;PE=14;SR=5;ALG=PROD;AF=3.419e-05;NSAMP=1;MSQ=299.51;AC=1;AN=29246;NFAM=1
chr20	32549484	579570_2	N	N]chr20:32542222]	299.51	PASS	SVTYPE=BND;POS=32549484;STRANDS=++:19;CIPOS=-10,9;CIEND=-5,6;CIPOS95=0,0;CIEND95=0,0;MATEID=579570_1;EVENT=579570;SECONDARY;SU=19;PE=14;SR=5;ALG=PROD;AF=3.419e-05;NSAMP=1;MSQ=299.51;AC=1;AN=29246;NFAM=1
chr20	32552131	579569_2	N	[chr20:32541872[N	269.51	PASS	SVTYPE=BND;POS=32552131;STRANDS=--:18;CIPOS=-5,2;CIEND=-5,3;CIPOS95=0,0;CIEND95=0,0;MATEID=579569_1;EVENT=579569;SECONDARY;SU=18;PE=11;SR=7;ALG=PROD;AF=3.419e-05;NSAMP=1;MSQ=269.51;AC=1;AN=29246;NFAM=1
chr20	32554039	97309_2	N	[chr6:10295403[N	104.56	LOW	SVTYPE=BND;POS=32554039;STRANDS=--:5;IMPRECISE;CIPOS=-492,9;CIEND=-430,9;CIPOS95=-166,0;CIEND95=-127,2;MATEID=97309_1;EVENT=97309;SECONDARY;SU=5;PE=5;SR=0;ALG=PROD;AF=3.419e-05;NSAMP=1;MSQ=47.71;AC=1;AN=29246;NFAM=1
chr20	32554190	97310_2	N	N]chr6:10295272]	89.59	LOW	SVTYPE=BND;POS=32554190;STRANDS=++:12;IMPRECISE;CIPOS=-27,561;CIEND=-30,346;CIPOS95=-27,123;CIEND95=-30,43;MATEID=97310_1;EVENT=97310;SECONDARY;SU=12;PE=12;SR=0;ALG=PROD;AF=3.419e-05;NSAMP=1;MSQ=44.83;AC=1;AN=29246;NFAM=1
chr20	32555974	501494_1	N	]chr20:32559855]N	17.38	LOW	SVTYPE=BND;POS=32555974;STRANDS=-+:7;CIPOS=-10,9;CIEND=-10,8;CIPOS95=0,0;CIEND95=0,0;MATEID=501494_2;EVENT=501494;SU=7;PE=3;SR=4;ALG=PROD;AF=3.419e-05;NSAMP=1;MSQ=17.38;RECLASSIFIED;AC=1;AN=29246;NFAM=1
chr20	32559854	295574	N	<DEL>	44.77	PASS	SVTYPE=DEL;POS=32559854;SVLEN=-1729;END=32561583;STRANDS=+-:5;IMPRECISE;CIPOS=-10,345;CIEND=-480,9;CIPOS95=-2,110;CIEND95=-149,0;SU=5;PE=5;SR=0;ALG=PROD;AF=3.419e-05;NSAMP=1;MSQ=44.77;AC=1;AN=29246;NFAM=1
chr20	32559855	501494_2	N	N[chr20:32555974[	17.38	LOW	SVTYPE=BND;POS=32555974;STRANDS=-+:7;CIPOS=-10,8;CIEND=-10,9;CIPOS95=0,0;CIEND95=0,0;MATEID=501494_1;EVENT=501494;SECONDARY;SU=7;PE=3;SR=4;ALG=PROD;AF=3.419e-05;NSAMP=1;MSQ=17.38;RECLASSIFIED;AC=1;AN=29246;NFAM=1
chr20	32562901	295576_1	N	N[chr20:32563095[	1754.74	LOW	SVTYPE=BND;POS=32562901;STRANDS=+-:4;IMPRECISE;CIPOS=-2,9;CIEND=-1,9;CIPOS95=-1,3;CIEND95=-1,3;MATEID=295576_2;EVENT=295576;SU=4;PE=0;SR=4;ALG=PROD;AF=0.002496;NSAMP=73;MSQ=11.41;RETAINED;RECLASSIFIED;AC=73;AN=29246;NFAM=73
chr20	32563095	295576_2	N	]chr20:32562901]N	1754.74	LOW	SVTYPE=BND;POS=32562901;STRANDS=+-:4;IMPRECISE;CIPOS=-1,9;CIEND=-2,9;CIPOS95=-1,3;CIEND95=-1,3;MATEID=295576_1;EVENT=295576;SECONDARY;SU=4;PE=0;SR=4;ALG=PROD;AF=0.002496;NSAMP=73;MSQ=11.41;RETAINED;RECLASSIFIED;AC=73;AN=29246;NFAM=73
chr20	32568509	579572_1	N	[chr20:32568571[N	85.17	LOW	SVTYPE=BND;POS=32568509;STRANDS=--:11;CIPOS=-26,24;CIEND=-20,21;CIPOS95=0,0;CIEND95=0,0;MATEID=579572_2;EVENT=579572;SU=11;PE=2;SR=9;ALG=PROD;AF=0.0001368;NSAMP=4;MSQ=7.02;AC=4;AN=29246;NFAM=4
chr20	32568571	579572_2	N	[chr20:32568509[N	85.17	LOW	SVTYPE=BND;POS=32568571;STRANDS=--:11;CIPOS=-20,21;CIEND=-26,24;CIPOS95=0,0;CIEND95=0,0;MATEID=579572_1;EVENT=579572;SECONDARY;SU=11;PE=2;SR=9;ALG=PROD;AF=0.0001368;NSAMP=4;MSQ=7.02;AC=4;AN=29246;NFAM=4
chr20	32576247	295579	N	<DEL>	254.42	PASS	SVTYPE=DEL;POS=32576247;SVLEN=-13962539;END=46538786;STRANDS=+-:16;CIPOS=-10,9;CIEND=-10,9;CIPOS95=0,0;CIEND95=0,0;SU=16;PE=9;SR=7;ALG=PROD;AF=3.419e-05;NSAMP=1;MSQ=254.42;AC=1;AN=29246;NFAM=1
chr20	32578154	112718_2	N	]chr8:40938728]N	1110.15	LOW	SVTYPE=BND;POS=32578154;STRANDS=+-:74;IMPRECISE;CIPOS=-49,17;CIEND=-7,483;CIPOS95=-7,7;CIEND95=-7,67;MATEID=112718_1;EVENT=112718;SECONDARY;SU=74;PE=74;SR=0;ALG=PROD;AF=0.0009916;NSAMP=29;MSQ=21.34;AC=29;AN=29246;NFAM=29
chr20	32583109	295580_1	N	N[chr20:32583513[	55.62	LOW	SVTYPE=BND;POS=32583109;STRANDS=+-:4;IMPRECISE;CIPOS=-9,8;CIEND=-7,9;CIPOS95=0,0;CIEND95=0,3;MATEID=295580_2;EVENT=295580;SU=4;PE=0;SR=4;ALG=PROD;AF=3.419e-05;NSAMP=1;MSQ=17.6;RECLASSIFIED;AC=1;AN=29246;NFAM=1
chr20	32583512	579573_1	N	[chr20:32584142[N	695.4	LOW	SVTYPE=BND;POS=32583512;STRANDS=--:5;IMPRECISE;CIPOS=-9,6;CIEND=-8,9;CIPOS95=0,0;CIEND95=0,1;MATEID=579573_2;EVENT=579573;SU=5;PE=1;SR=4;ALG=PROD;AF=3.429e-05;NSAMP=1;MSQ=50.91;AC=1;AN=29162;NFAM=1
chr20	32583513	295580_2	N	]chr20:32583109]N	55.62	LOW	SVTYPE=BND;POS=32583109;STRANDS=+-:4;IMPRECISE;CIPOS=-7,9;CIEND=-9,8;CIPOS95=0,3;CIEND95=0,0;MATEID=295580_1;EVENT=295580;SECONDARY;SU=4;PE=0;SR=4;ALG=PROD;AF=3.419e-05;NSAMP=1;MSQ=17.6;RECLASSIFIED;AC=1;AN=29246;NFAM=1
chr20	32583917	295581_1	N	N[chr20:32584179[	516.56	LOW	SVTYPE=BND;POS=32583917;STRANDS=+-:5;CIPOS=-10,9;CIEND=-10,9;CIPOS95=0,0;CIEND95=0,0;MATEID=295581_2;EVENT=295581;SU=5;PE=0;SR=5;ALG=PROD;AF=6.849e-05;NSAMP=2;MSQ=19.39;RECLASSIFIED;AC=2;AN=29200;NFAM=2
chr20	32584136	295582_1	N	N[chr20:32584553[	267.5	LOW	SVTYPE=BND;POS=32584136;STRANDS=+-:9;IMPRECISE;CIPOS=-26,29;CIEND=-29,26;CIPOS95=0,0;CIEND95=-1,1;MATEID=295582_2;EVENT=295582;SU=9;PE=0;SR=9;ALG=PROD;AF=6.839e-05;NSAMP=2;MSQ=8.2;RECLASSIFIED;AC=2;AN=29242;NFAM=2
chr20	32584142	579573_2	N	[chr20:32583512[N	695.4	LOW	SVTYPE=BND;POS=32584142;STRANDS=--:5;IMPRECISE;CIPOS=-8,9;CIEND=-9,6;CIPOS95=0,1;CIEND95=0,0;MATEID=579573_1;EVENT=579573;SECONDARY;SU=5;PE=1;SR=4;ALG=PROD;AF=3.429e-05;NSAMP=1;MSQ=50.91;AC=1;AN=29162;NFAM=1
chr20	32584179	295581_2	N	]chr20:32583917]N	516.56	LOW	SVTYPE=BND;POS=32583917;STRANDS=+-:5;CIPOS=-10,9;CIEND=-10,9;CIPOS95=0,0;CIEND95=0,0;MATEID=295581_1;EVENT=295581;SECONDARY;SU=5;PE=0;SR=5;ALG=PROD;AF=6.849e-05;NSAMP=2;MSQ=19.39;RECLASSIFIED;AC=2;AN=29200;NFAM=2
chr20	32584553	295582_2	N	]chr20:32584136]N	267.5	LOW	SVTYPE=BND;POS=32584136;STRANDS=+-:9;IMPRECISE;CIPOS=-29,26;CIEND=-26,29;CIPOS95=-1,1;CIEND95=0,0;MATEID=295582_1;EVENT=295582;SECONDARY;SU=9;PE=0;SR=9;ALG=PROD;AF=6.839e-05;NSAMP=2;MSQ=8.2;RECLASSIFIED;AC=2;AN=29242;NFAM=2
chr20	32585047	295583_1	N	N[chr20:32585281[	3441.8	LOW	SVTYPE=BND;POS=32585047;STRANDS=+-:222;CIPOS=-3,4;CIEND=-3,3;CIPOS95=0,0;CIEND95=0,0;MATEID=295583_2;EVENT=295583;SU=222;PE=0;SR=222;ALG=PROD;AF=0.001488;NSAMP=42;MSQ=21.63;RECLASSIFIED;AC=43;AN=28904;NFAM=42
chr20	32585281	295583_2	N	]chr20:32585047]N	3441.8	LOW	SVTYPE=BND;POS=32585047;STRANDS=+-:222;CIPOS=-3,3;CIEND=-3,4;CIPOS95=0,0;CIEND95=0,0;MATEID=295583_1;EVENT=295583;SECONDARY;SU=222;PE=0;SR=222;ALG=PROD;AF=0.001488;NSAMP=42;MSQ=21.63;RECLASSIFIED;AC=43;AN=28904;NFAM=42
chr20	32590733	501495	N	<DUP>	95.19	PASS	SVTYPE=DUP;POS=32590733;SVLEN=1880;END=32592613;STRANDS=-+:11;IMPRECISE;CIPOS=-396,9;CIEND=-10,391;CIPOS95=-47,3;CIEND95=-2,95;SU=11;PE=11;SR=0;ALG=PROD;AF=3.419e-05;NSAMP=1;MSQ=94.56;AC=1;AN=29246;NFAM=1
chr20	32602560	295585	N	<DEL>	377.28	PASS	SVTYPE=DEL;POS=32602560;SVLEN=-12744504;END=45347064;STRANDS=+-:21;CIPOS=-5,4;CIEND=-5,1;CIPOS95=0,0;CIEND95=0,0;SU=21;PE=14;SR=7;ALG=PROD;AF=3.419e-05;NSAMP=1;MSQ=377.28;AC=1;AN=29246;NFAM=1
chr20	32605880	295586_1	N	N[chr20:32606292[	851.95	LOW	SVTYPE=BND;POS=32605880;STRANDS=+-:12;CIPOS=-5,3;CIEND=-10,9;CIPOS95=0,0;CIEND95=0,0;MATEID=295586_2;EVENT=295586;SU=12;PE=3;SR=9;ALG=PROD;AF=0.0005129;NSAMP=15;MSQ=51.75;RECLASSIFIED;AC=15;AN=29246;NFAM=15
chr20	32606292	295586_2	N	]chr20:32605880]N	851.95	LOW	SVTYPE=BND;POS=32605880;STRANDS=+-:12;CIPOS=-10,9;CIEND=-5,3;CIPOS95=0,0;CIEND95=0,0;MATEID=295586_1;EVENT=295586;SECONDARY;SU=12;PE=3;SR=9;ALG=PROD;AF=0.0005129;NSAMP=15;MSQ=51.75;RECLASSIFIED;AC=15;AN=29246;NFAM=15
chr20	32613233	501496_1	N	]chr20:32613772]N	227.76	LOW	SVTYPE=BND;POS=32613233;STRANDS=-+:19;IMPRECISE;CIPOS=-4,0;CIEND=-4,0;CIPOS95=0,1;CIEND95=0,1;MATEID=501496_2;EVENT=501496;SU=19;PE=11;SR=8;ALG=PROD;AF=0.0002735;NSAMP=8;MSQ=20.19;RECLASSIFIED;AC=8;AN=29246;NFAM=8
chr20	32613235	295589	N	<DEL>	840.77	PASS	SVTYPE=DEL;POS=32613235;SVLEN=-575;END=32613810;STRANDS=+-:37;CIPOS=-22,21;CIEND=-30,29;CIPOS95=0,0;CIEND95=0,0;SU=37;PE=19;SR=18;ALG=PROD;AF=0.0001369;NSAMP=4;MSQ=204.61;AC=4;AN=29224;NFAM=4
chr20	32613338	579574_1	N	[chr20:60314368[N	380.68	LOW	SVTYPE=BND;POS=32613338;STRANDS=--:4;CIPOS=-9,8;CIEND=-9,8;CIPOS95=0,0;CIEND95=0,0;MATEID=579574_2;EVENT=579574;SU=4;PE=0;SR=4;ALG=PROD;AF=0.0003419;NSAMP=10;MSQ=24.32;AC=10;AN=29246;NFAM=10
chr20	32613368	295590_1	N	N[chr20:32613579[	161.93	LOW	SVTYPE=BND;POS=32613368;STRANDS=+-:5;CIPOS=-10,9;CIEND=-10,9;CIPOS95=0,0;CIEND95=0,0;MATEID=295590_2;EVENT=295590;SU=5;PE=0;SR=5;ALG=PROD;AF=6.839e-05;NSAMP=2;MSQ=11.21;RECLASSIFIED;AC=2;AN=29246;NFAM=2
chr20	32613534	295591_1	N	N[chr20:32614165[	339.36	LOW	SVTYPE=BND;POS=32613534;STRANDS=+-:11;IMPRECISE;CIPOS=-5,9;CIEND=-8,0;CIPOS95=-1,1;CIEND95=-8,0;MATEID=295591_2;EVENT=295591;SU=11;PE=9;SR=2;ALG=PROD;AF=3.419e-05;NSAMP=1;MSQ=323.68;RECLASSIFIED;AC=1;AN=29246;NFAM=1
chr20	32613579	295590_2	N	]chr20:32613368]N	161.93	LOW	SVTYPE=BND;POS=32613368;STRANDS=+-:5;CIPOS=-10,9;CIEND=-10,9;CIPOS95=0,0;CIEND95=0,0;MATEID=295590_1;EVENT=295590;SECONDARY;SU=5;PE=0;SR=5;ALG=PROD;AF=6.839e-05;NSAMP=2;MSQ=11.21;RECLASSIFIED;AC=2;AN=29246;NFAM=2
chr20	32613772	501496_2	N	N[chr20:32613233[	227.76	LOW	SVTYPE=BND;POS=32613233;STRANDS=-+:19;IMPRECISE;CIPOS=-4,0;CIEND=-4,0;CIPOS95=0,1;CIEND95=0,1;MATEID=501496_1;EVENT=501496;SECONDARY;SU=19;PE=11;SR=8;ALG=PROD;AF=0.0002735;NSAMP=8;MSQ=20.19;RECLASSIFIED;AC=8;AN=29246;NFAM=8
chr20	32613939	295592_1	N	N[chr20:32614264[	446.92	LOW	SVTYPE=BND;POS=32613939;STRANDS=+-:4;CIPOS=-9,8;CIEND=-9,8;CIPOS95=0,0;CIEND95=0,0;MATEID=295592_2;EVENT=295592;SU=4;PE=0;SR=4;ALG=PROD;AF=0.0004445;NSAMP=13;MSQ=32.43;RECLASSIFIED;AC=13;AN=29246;NFAM=13
chr20	32614079	295593	N	<DEL>	96.03	PASS	SVTYPE=DEL;POS=32614079;SVLEN=-126;END=32614205;STRANDS=+-:4;CIPOS=-9,8;CIEND=-9,8;CIPOS95=0,0;CIEND95=0,0;SU=4;PE=0;SR=4;ALG=PROD;AF=3.419e-05;NSAMP=1;MSQ=95.74;AC=1;AN=29246;NFAM=1
chr20	32614165	295591_2	N	]chr20:32613534]N	339.36	LOW	SVTYPE=BND;POS=32613534;STRANDS=+-:11;IMPRECISE;CIPOS=-8,0;CIEND=-5,9;CIPOS95=-8,0;CIEND95=-1,1;MATEID=295591_1;EVENT=295591;SECONDARY;SU=11;PE=9;SR=2;ALG=PROD;AF=3.419e-05;NSAMP=1;MSQ=323.68;RECLASSIFIED;AC=1;AN=29246;NFAM=1
chr20	32614264	295592_2	N	]chr20:32613939]N	446.92	LOW	SVTYPE=BND;POS=32613939;STRANDS=+-:4;CIPOS=-9,8;CIEND=-9,8;CIPOS95=0,0;CIEND95=0,0;MATEID=295592_1;EVENT=295592;SECONDARY;SU=4;PE=0;SR=4;ALG=PROD;AF=0.0004445;NSAMP=13;MSQ=32.43;RECLASSIFIED;AC=13;AN=29246;NFAM=13
chr20	32615553	295594	N	<DEL>	1892.68	PASS	SVTYPE=DEL;POS=32615553;SVLEN=-515;END=32616068;STRANDS=+-:50;CIPOS=-26,25;CIEND=-26,24;CIPOS95=0,0;CIEND95=0,0;SU=50;PE=24;SR=26;ALG=PROD;AF=0.0001368;NSAMP=4;MSQ=472.01;AC=4;AN=29246;NFAM=3
chr20	32617616	295595_1	N	N[chr20:32617666[	320.64	LOW	SVTYPE=BND;POS=32617616;STRANDS=+-:11;CIPOS=-25,24;CIEND=-25,24;CIPOS95=0,0;CIEND95=0,0;MATEID=295595_2;EVENT=295595;SU=11;PE=0;SR=11;ALG=PROD;AF=0.0001026;NSAMP=3;MSQ=106.87;RECLASSIFIED;AC=3;AN=29246;NFAM=3
chr20	32617666	295595_2	N	]chr20:32617616]N	320.64	LOW	SVTYPE=BND;POS=32617616;STRANDS=+-:11;CIPOS=-25,24;CIEND=-25,24;CIPOS95=0,0;CIEND95=0,0;MATEID=295595_1;EVENT=295595;SECONDARY;SU=11;PE=0;SR=11;ALG=PROD;AF=0.0001026;NSAMP=3;MSQ=106.87;RECLASSIFIED;AC=3;AN=29246;NFAM=3
chr20	32621183	501498	N	<DUP>	928207	PASS	SVTYPE=DUP;POS=32621183;SVLEN=113;END=32621296;STRANDS=-+:4;IMPRECISE;CIPOS=-10,9;CIEND=-10,5;CIPOS95=-1,1;CIEND95=-2,1;SU=4;PE=1;SR=3;ALG=PROD;AF=0.4205;NSAMP=10730;MSQ=49.82;RETAINED;AC=12297;AN=29244;NFAM=9919
chr20	32626228	295596	N	<DEL>	407.6	PASS	SVTYPE=DEL;POS=32626228;SVLEN=-4222;END=32630450;STRANDS=+-:20;CIPOS=-10,9;CIEND=-6,9;CIPOS95=0,0;CIEND95=0,0;SU=20;PE=11;SR=9;ALG=PROD;AF=3.419e-05;NSAMP=1;MSQ=407.6;AC=1;AN=29246;NFAM=1
chr20	32634965	295598_1	N	N[chr20:32635240[	18.42	LOW	SVTYPE=BND;POS=32634965;STRANDS=+-:4;IMPRECISE;CIPOS=-9,8;CIEND=-10,7;CIPOS95=0,0;CIEND95=-2,0;MATEID=295598_2;EVENT=295598;SU=4;PE=0;SR=4;ALG=PROD;AF=3.419e-05;NSAMP=1;MSQ=6.83;RECLASSIFIED;AC=1;AN=29246;NFAM=1
chr20	32635240	295598_2	N	]chr20:32634965]N	18.42	LOW	SVTYPE=BND;POS=32634965;STRANDS=+-:4;IMPRECISE;CIPOS=-10,7;CIEND=-9,8;CIPOS95=-2,0;CIEND95=0,0;MATEID=295598_1;EVENT=295598;SECONDARY;SU=4;PE=0;SR=4;ALG=PROD;AF=3.419e-05;NSAMP=1;MSQ=6.83;RECLASSIFIED;AC=1;AN=29246;NFAM=1
chr20	32637891	21646_2	N	[chr10:1904117[N	557.12	LOW	SVTYPE=BND;POS=32637891;STRANDS=--:91;CIPOS=-5,4;CIEND=-5,4;CIPOS95=0,0;CIEND95=0,0;MATEID=21646_1;EVENT=21646;SECONDARY;SU=91;PE=0;SR=91;ALG=PROD;AF=0.0006497;NSAMP=19;MSQ=23.2;AC=19;AN=29246;NFAM=19
chr20	32647443	58618_1	N	]chr22:21808791]N	12.05	LOW	SVTYPE=BND;POS=32647443;STRANDS=-+:4;CIPOS=-9,8;CIEND=-9,8;CIPOS95=0,0;CIEND95=0,0;MATEID=58618_2;EVENT=58618;SU=4;PE=0;SR=4;ALG=PROD;AF=3.419e-05;NSAMP=1;MSQ=12.05;AC=1;AN=29246;NFAM=1
chr20	32648410	295599	N	<DEL>	2095.24	PASS	SVTYPE=DEL;POS=32648410;SVLEN=-92;END=32648502;STRANDS=+-:37;CIPOS=-6,5;CIEND=-6,5;CIPOS95=0,0;CIEND95=0,0;SU=37;PE=1;SR=36;ALG=PROD;AF=0.0002052;NSAMP=6;MSQ=183.83;AC=6;AN=29246;NFAM=6
chr20	32652770	295600_1	N	N[chr20:32652838[	353.72	PASS	SVTYPE=BND;POS=32652770;STRANDS=+-:13;CIPOS=-10,9;CIEND=-10,9;CIPOS95=0,0;CIEND95=0,0;MATEID=295600_2;EVENT=295600;SU=13;PE=0;SR=13;ALG=PROD;AF=3.419e-05;NSAMP=1;MSQ=353.68;RECLASSIFIED;AC=1;AN=29246;NFAM=1
chr20	32652838	295600_2	N	]chr20:32652770]N	353.72	PASS	SVTYPE=BND;POS=32652770;STRANDS=+-:13;CIPOS=-10,9;CIEND=-10,9;CIPOS95=0,0;CIEND95=0,0;MATEID=295600_1;EVENT=295600;SECONDARY;SU=13;PE=0;SR=13;ALG=PROD;AF=3.419e-05;NSAMP=1;MSQ=353.68;RECLASSIFIED;AC=1;AN=29246;NFAM=1
chr20	32653776	295601_1	N	N[chr20:32653832[	203.83	LOW	SVTYPE=BND;POS=32653776;STRANDS=+-:4;CIPOS=-9,8;CIEND=-9,8;CIPOS95=0,0;CIEND95=0,0;MATEID=295601_2;EVENT=295601;SU=4;PE=0;SR=4;ALG=PROD;AF=3.419e-05;NSAMP=1;MSQ=203.83;RECLASSIFIED;AC=1;AN=29246;NFAM=1
chr20	32653832	295601_2	N	]chr20:32653776]N	203.83	LOW	SVTYPE=BND;POS=32653776;STRANDS=+-:4;CIPOS=-9,8;CIEND=-9,8;CIPOS95=0,0;CIEND95=0,0;MATEID=295601_1;EVENT=295601;SECONDARY;SU=4;PE=0;SR=4;ALG=PROD;AF=3.419e-05;NSAMP=1;MSQ=203.83;RECLASSIFIED;AC=1;AN=29246;NFAM=1
chr20	32654026	501500	N	<DUP>	134.93	PASS	SVTYPE=DUP;POS=32654026;SVLEN=87097;END=32741123;STRANDS=-+:13;IMPRECISE;CIPOS=-10,8;CIEND=-6,9;CIPOS95=-3,1;CIEND95=-1,2;SU=13;PE=12;SR=1;ALG=PROD;AF=3.419e-05;NSAMP=1;MSQ=134.14;AC=1;AN=29246;NFAM=1
chr20	32656744	501501	N	<DUP>	309.83	PASS	SVTYPE=DUP;POS=32656744;SVLEN=1122;END=32657866;STRANDS=-+:22;CIPOS=-10,9;CIEND=-10,9;CIPOS95=0,0;CIEND95=0,0;SU=22;PE=13;SR=9;ALG=PROD;AF=0.0001026;NSAMP=3;MSQ=81.44;AC=3;AN=29246;NFAM=3
chr20	32664677	295603	N	<DEL>	341.78	PASS	SVTYPE=DEL;POS=32664677;SVLEN=-56;END=32664733;STRANDS=+-:10;CIPOS=-10,9;CIEND=-10,9;CIPOS95=0,0;CIEND95=0,0;SU=10;PE=0;SR=10;ALG=PROD;AF=3.419e-05;NSAMP=1;MSQ=341.78;AC=1;AN=29246;NFAM=1
chr20	32666802	105866_2	N	[chr7:149448494[N	4060.02	LOW	SVTYPE=BND;POS=32666802;STRANDS=--:12;CIPOS=-29,28;CIEND=-29,28;CIPOS95=0,0;CIEND95=0,0;MATEID=105866_1;EVENT=105866;SECONDARY;SU=12;PE=0;SR=12;ALG=PROD;AF=0.003214;NSAMP=91;MSQ=20.89;AC=94;AN=29246;NFAM=88
chr20	32666928	579575_1	N	N]chr20:32669966]	206.52	LOW	SVTYPE=BND;POS=32666928;STRANDS=++:14;CIPOS=-4,4;CIEND=-5,5;CIPOS95=0,0;CIEND95=0,0;MATEID=579575_2;EVENT=579575;SU=14;PE=8;SR=6;ALG=PROD;AF=3.419e-05;NSAMP=1;MSQ=206.52;AC=1;AN=29246;NFAM=1
chr20	32669651	579576_1	N	[chr20:32669967[N	644.36	PASS	SVTYPE=BND;POS=32669651;STRANDS=--:30;CIPOS=-2,0;CIEND=-4,9;CIPOS95=0,0;CIEND95=0,0;MATEID=579576_2;EVENT=579576;SU=30;PE=15;SR=15;ALG=PROD;AF=3.419e-05;NSAMP=1;MSQ=644.36;AC=1;AN=29246;NFAM=1
chr20	32669966	579575_2	N	N]chr20:32666928]	206.52	LOW	SVTYPE=BND;POS=32669966;STRANDS=++:14;CIPOS=-5,5;CIEND=-4,4;CIPOS95=0,0;CIEND95=0,0;MATEID=579575_1;EVENT=579575;SECONDARY;SU=14;PE=8;SR=6;ALG=PROD;AF=3.419e-05;NSAMP=1;MSQ=206.52;AC=1;AN=29246;NFAM=1
chr20	32669967	579576_2	N	[chr20:32669651[N	644.36	PASS	SVTYPE=BND;POS=32669967;STRANDS=--:30;CIPOS=-4,9;CIEND=-2,0;CIPOS95=0,0;CIEND95=0,0;MATEID=579576_1;EVENT=579576;SECONDARY;SU=30;PE=15;SR=15;ALG=PROD;AF=3.419e-05;NSAMP=1;MSQ=644.36;AC=1;AN=29246;NFAM=1
chr20	32673595	295604	N	<DEL>	659.52	PASS	SVTYPE=DEL;POS=32673595;SVLEN=-1838;END=32675433;STRANDS=+-:26;CIPOS=-3,2;CIEND=-4,1;CIPOS95=0,0;CIEND95=0,0;SU=26;PE=15;SR=11;ALG=PROD;AF=3.419e-05;NSAMP=1;MSQ=659.52;AC=1;AN=29246;NFAM=1
chr20	32689822	38877_2	N	]chr17:75266362]N	500.16	LOW	SVTYPE=BND;POS=32689822;STRANDS=+-:14;IMPRECISE;CIPOS=-384,29;CIEND=-28,442;CIPOS95=-39,29;CIEND95=-28,110;MATEID=38877_1;EVENT=38877;SECONDARY;SU=14;PE=14;SR=0;ALG=PROD;AF=0.0001368;NSAMP=4;MSQ=125.04;AC=4;AN=29246;NFAM=4
chr20	32691861	65581_2	N	N[chr3:32361291[	497.79	LOW	SVTYPE=BND;POS=32691861;STRANDS=-+:4;CIPOS=-9,8;CIEND=-9,8;CIPOS95=0,0;CIEND95=0,0;MATEID=65581_1;EVENT=65581;SECONDARY;SU=4;PE=0;SR=4;ALG=PROD;AF=0.0006497;NSAMP=19;MSQ=22.47;AC=19;AN=29246;NFAM=19
chr20	32693047	40644_2	N	]chr19:3124002]N	54628.9	LOW	SVTYPE=BND;POS=32693047;STRANDS=+-:3009;CIPOS=-47,1;CIEND=-1,49;CIPOS95=0,0;CIEND95=0,0;MATEID=40644_1;EVENT=40644;SECONDARY;SU=3009;PE=3007;SR=2;ALG=PROD;AF=0.006975;NSAMP=204;MSQ=207.74;AC=204;AN=29246;NFAM=202
chr20	32693060	40700_2	N	N[chr19:3094380[	71054.3	PASS	SVTYPE=BND;POS=32693060;STRANDS=-+:4522;CIPOS=0,0;CIEND=0,0;CIPOS95=0,0;CIEND95=0,0;MATEID=40700_1;EVENT=40700;SECONDARY;SU=4522;PE=2966;SR=1556;ALG=PROD;AF=0.006873;NSAMP=201;MSQ=280.96;AC=201;AN=29246;NFAM=199
chr20	32693357	579577_1	N	N]chr20:32698927]	31.59	LOW	SVTYPE=BND;POS=32693357;STRANDS=++:4;IMPRECISE;CIPOS=-10,385;CIEND=-10,464;CIPOS95=-2,107;CIEND95=-1,141;MATEID=579577_2;EVENT=579577;SU=4;PE=4;SR=0;ALG=PROD;AF=3.419e-05;NSAMP=1;MSQ=29.87;AC=1;AN=29246;NFAM=1
chr20	32693450	295605_1	N	N[chr20:32698951[	1157.93	LOW	SVTYPE=BND;POS=32693450;STRANDS=+-:4;IMPRECISE;CIPOS=-10,436;CIEND=-506,9;CIPOS95=-2,134;CIEND95=-169,0;MATEID=295605_2;EVENT=295605;SU=4;PE=4;SR=0;ALG=PROD;AF=0.00106;NSAMP=31;MSQ=16.86;RECLASSIFIED;AC=31;AN=29246;NFAM=31
chr20	32698742	579578_1	N	[chr20:32698952[N	431.43	LOW	SVTYPE=BND;POS=32698742;STRANDS=--:23;CIPOS=-30,25;CIEND=-27,24;CIPOS95=0,0;CIEND95=0,0;MATEID=579578_2;EVENT=579578;SU=23;PE=10;SR=13;ALG=PROD;AF=3.419e-05;NSAMP=1;MSQ=281.67;AC=1;AN=29246;NFAM=1
chr20	32698927	579577_2	N	N]chr20:32693357]	31.59	LOW	SVTYPE=BND;POS=32698927;STRANDS=++:4;IMPRECISE;CIPOS=-10,464;CIEND=-10,385;CIPOS95=-1,141;CIEND95=-2,107;MATEID=579577_1;EVENT=579577;SECONDARY;SU=4;PE=4;SR=0;ALG=PROD;AF=3.419e-05;NSAMP=1;MSQ=29.87;AC=1;AN=29246;NFAM=1
chr20	32698951	295605_2	N	]chr20:32693450]N	1157.93	LOW	SVTYPE=BND;POS=32693450;STRANDS=+-:4;IMPRECISE;CIPOS=-506,9;CIEND=-10,436;CIPOS95=-169,0;CIEND95=-2,134;MATEID=295605_1;EVENT=295605;SECONDARY;SU=4;PE=4;SR=0;ALG=PROD;AF=0.00106;NSAMP=31;MSQ=16.86;RECLASSIFIED;AC=31;AN=29246;NFAM=31
chr20	32698952	579578_2	N	[chr20:32698742[N	431.43	LOW	SVTYPE=BND;POS=32698952;STRANDS=--:23;CIPOS=-27,24;CIEND=-30,25;CIPOS95=0,0;CIEND95=0,0;MATEID=579578_1;EVENT=579578;SECONDARY;SU=23;PE=10;SR=13;ALG=PROD;AF=3.419e-05;NSAMP=1;MSQ=281.67;AC=1;AN=29246;NFAM=1
chr20	32700958	295606_1	N	N[chr20:32701210[	35960.3	PASS	SVTYPE=BND;POS=32700958;STRANDS=+-:491;CIPOS=-1,1;CIEND=-1,1;CIPOS95=0,0;CIEND95=0,0;MATEID=295606_2;EVENT=295606;SU=491;PE=55;SR=436;ALG=PROD;AF=0.003385;NSAMP=99;MSQ=321.16;RECLASSIFIED;AC=99;AN=29246;NFAM=93
chr20	32701210	295606_2	N	]chr20:32700958]N	35960.3	PASS	SVTYPE=BND;POS=32700958;STRANDS=+-:491;CIPOS=-1,1;CIEND=-1,1;CIPOS95=0,0;CIEND95=0,0;MATEID=295606_1;EVENT=295606;SECONDARY;SU=491;PE=55;SR=436;ALG=PROD;AF=0.003385;NSAMP=99;MSQ=321.16;RECLASSIFIED;AC=99;AN=29246;NFAM=93
chr20	32701649	295607_1	N	N[chr20:32701714[	1297.62	PASS	SVTYPE=BND;POS=32701649;STRANDS=+-:51;CIPOS=-43,41;CIEND=-42,41;CIPOS95=0,0;CIEND95=0,0;MATEID=295607_2;EVENT=295607;SU=51;PE=0;SR=51;ALG=PROD;AF=0.000171;NSAMP=5;MSQ=259.52;RECLASSIFIED;AC=5;AN=29246;NFAM=4
chr20	32701714	295607_2	N	]chr20:32701649]N	1297.62	PASS	SVTYPE=BND;POS=32701649;STRANDS=+-:51;CIPOS=-42,41;CIEND=-43,41;CIPOS95=0,0;CIEND95=0,0;MATEID=295607_1;EVENT=295607;SECONDARY;SU=51;PE=0;SR=51;ALG=PROD;AF=0.000171;NSAMP=5;MSQ=259.52;RECLASSIFIED;AC=5;AN=29246;NFAM=4
chr20	32704071	295609_1	N	N[chr20:32704439[	339.28	LOW	SVTYPE=BND;POS=32704071;STRANDS=+-:12;CIPOS=-10,9;CIEND=-10,9;CIPOS95=0,0;CIEND95=0,0;MATEID=295609_2;EVENT=295609;SU=12;PE=8;SR=4;ALG=PROD;AF=0.0004445;NSAMP=13;MSQ=17.31;RECLASSIFIED;AC=13;AN=29246;NFAM=13
chr20	32704439	295609_2	N	]chr20:32704071]N	339.28	LOW	SVTYPE=BND;POS=32704071;STRANDS=+-:12;CIPOS=-10,9;CIEND=-10,9;CIPOS95=0,0;CIEND95=0,0;MATEID=295609_1;EVENT=295609;SECONDARY;SU=12;PE=8;SR=4;ALG=PROD;AF=0.0004445;NSAMP=13;MSQ=17.31;RECLASSIFIED;AC=13;AN=29246;NFAM=13
chr20	32705646	579579	N	<INV>	9.36	LOW	SVTYPE=INV;POS=32705646;SVLEN=277;END=32705923;STRANDS=++:2,--:2;IMPRECISE;CIPOS=-90,60;CIEND=-10,17;CIPOS95=-68,51;CIEND95=-1,9;SU=4;PE=4;SR=0;ALG=PROD;AF=3.419e-05;NSAMP=1;MSQ=9.36;AC=1;AN=29246;NFAM=1
chr20	32707189	579580	N	<INV>	56.82	LOW	SVTYPE=INV;POS=32707189;SVLEN=228;END=32707417;STRANDS=++:3,--:2;IMPRECISE;CIPOS=-10,38;CIEND=-28,38;CIPOS95=0,29;CIEND95=-18,28;SU=5;PE=5;SR=0;ALG=PROD;AF=3.419e-05;NSAMP=1;MSQ=53.85;AC=1;AN=29246;NFAM=1
chr20	32707312	8534_2	N	N[chr1:212996657[	126.55	LOW	SVTYPE=BND;POS=32707312;STRANDS=-+:4;CIPOS=-9,8;CIEND=-9,8;CIPOS95=0,0;CIEND95=0,0;MATEID=8534_1;EVENT=8534;SECONDARY;SU=4;PE=0;SR=4;ALG=PROD;AF=0.0001368;NSAMP=4;MSQ=26.45;AC=4;AN=29246;NFAM=4
chr20	32708291	58677_1	N	[chr22:40500314[N	59.54	LOW	SVTYPE=BND;POS=32708291;STRANDS=--:8;IMPRECISE;CIPOS=-370,24;CIEND=-496,29;CIPOS95=-115,24;CIEND95=-122,29;MATEID=58677_2;EVENT=58677;SU=8;PE=8;SR=0;ALG=PROD;AF=3.419e-05;NSAMP=1;MSQ=59.54;AC=1;AN=29246;NFAM=1
chr20	32708303	58678_1	N	N]chr22:40502640]	26.81	LOW	SVTYPE=BND;POS=32708303;STRANDS=++:4;IMPRECISE;CIPOS=-10,472;CIEND=-10,460;CIPOS95=0,162;CIEND95=-1,148;MATEID=58678_2;EVENT=58678;SU=4;PE=4;SR=0;ALG=PROD;AF=3.419e-05;NSAMP=1;MSQ=26.81;AC=1;AN=29246;NFAM=1
chr20	32709402	65582_2	N	[chr3:11965838[N	45.86	LOW	SVTYPE=BND;POS=32709402;STRANDS=--:4;IMPRECISE;CIPOS=-10,8;CIEND=-10,8;CIPOS95=-1,0;CIEND95=-1,0;MATEID=65582_1;EVENT=65582;SECONDARY;SU=4;PE=0;SR=4;ALG=PROD;AF=3.419e-05;NSAMP=1;MSQ=44.9;AC=1;AN=29246;NFAM=1
chr20	32712143	295614	N	<DEL>	245.6	PASS	SVTYPE=DEL;POS=32712143;SVLEN=-8149;END=32720292;STRANDS=+-:13;IMPRECISE;CIPOS=-30,364;CIEND=-350,29;CIPOS95=-30,36;CIEND95=-41,29;SU=13;PE=13;SR=0;ALG=PROD;AF=3.419e-05;NSAMP=1;MSQ=83.85;AC=1;AN=29246;NFAM=1
chr20	32714428	295615_1	N	N[chr20:32714677[	516.73	LOW	SVTYPE=BND;POS=32714428;STRANDS=+-:84;CIPOS=-6,5;CIEND=-6,5;CIPOS95=0,0;CIEND95=0,0;MATEID=295615_2;EVENT=295615;SU=84;PE=0;SR=84;ALG=PROD;AF=0.0005813;NSAMP=17;MSQ=18.24;RECLASSIFIED;AC=17;AN=29246;NFAM=17
chr20	32714677	295615_2	N	]chr20:32714428]N	516.73	LOW	SVTYPE=BND;POS=32714428;STRANDS=+-:84;CIPOS=-6,5;CIEND=-6,5;CIPOS95=0,0;CIEND95=0,0;MATEID=295615_1;EVENT=295615;SECONDARY;SU=84;PE=0;SR=84;ALG=PROD;AF=0.0005813;NSAMP=17;MSQ=18.24;RECLASSIFIED;AC=17;AN=29246;NFAM=17
chr20	32714806	295617_1	N	N[chr20:32715125[	78.49	LOW	SVTYPE=BND;POS=32714806;STRANDS=+-:4;CIPOS=-9,8;CIEND=-9,8;CIPOS95=0,0;CIEND95=0,0;MATEID=295617_2;EVENT=295617;SU=4;PE=0;SR=4;ALG=PROD;AF=0.0001026;NSAMP=3;MSQ=15.96;RECLASSIFIED;AC=3;AN=29246;NFAM=3
chr20	32714856	112719_2	N	N]chr8:17057865]	4.56	LOW	SVTYPE=BND;POS=32714856;STRANDS=++:5;CIPOS=-10,9;CIEND=-10,9;CIPOS95=0,0;CIEND95=0,0;MATEID=112719_1;EVENT=112719;SECONDARY;SU=5;PE=0;SR=5;ALG=PROD;AF=3.419e-05;NSAMP=1;MSQ=4.56;AC=1;AN=29246;NFAM=1
chr20	32715125	295617_2	N	]chr20:32714806]N	78.49	LOW	SVTYPE=BND;POS=32714806;STRANDS=+-:4;CIPOS=-9,8;CIEND=-9,8;CIPOS95=0,0;CIEND95=0,0;MATEID=295617_1;EVENT=295617;SECONDARY;SU=4;PE=0;SR=4;ALG=PROD;AF=0.0001026;NSAMP=3;MSQ=15.96;RECLASSIFIED;AC=3;AN=29246;NFAM=3
chr20	32715260	295618	N	<DEL>	482.43	PASS	SVTYPE=DEL;POS=32715260;SVLEN=-7506;END=32722766;STRANDS=+-:18;CIPOS=-10,9;CIEND=-10,9;CIPOS95=0,0;CIEND95=0,0;SU=18;PE=12;SR=6;ALG=PROD;AF=3.419e-05;NSAMP=1;MSQ=482.43;AC=1;AN=29246;NFAM=1
chr20	32716489	8535_2	N	[chr1:244793523[N	248.79	LOW	SVTYPE=BND;POS=32716489;STRANDS=--:8;IMPRECISE;CIPOS=-654,28;CIEND=-441,29;CIPOS95=-191,28;CIEND95=-84,29;MATEID=8535_1;EVENT=8535;SECONDARY;SU=8;PE=8;SR=0;ALG=PROD;AF=0.0002393;NSAMP=7;MSQ=32.37;AC=7;AN=29246;NFAM=7
chr20	32717473	295620_1	N	N[chr20:32717731[	47.96	LOW	SVTYPE=BND;POS=32717473;STRANDS=+-:4;IMPRECISE;CIPOS=-9,8;CIEND=-10,4;CIPOS95=0,0;CIEND95=-1,0;MATEID=295620_2;EVENT=295620;SU=4;PE=0;SR=4;ALG=PROD;AF=6.839e-05;NSAMP=2;MSQ=7.03;RECLASSIFIED;AC=2;AN=29246;NFAM=2
chr20	32717731	295620_2	N	]chr20:32717473]N	47.96	LOW	SVTYPE=BND;POS=32717473;STRANDS=+-:4;IMPRECISE;CIPOS=-10,4;CIEND=-9,8;CIPOS95=-1,0;CIEND95=0,0;MATEID=295620_1;EVENT=295620;SECONDARY;SU=4;PE=0;SR=4;ALG=PROD;AF=6.839e-05;NSAMP=2;MSQ=7.03;RECLASSIFIED;AC=2;AN=29246;NFAM=2
chr20	32723065	295622	N	<DEL:ME:Retroposon|SVA|SVA_F>	1.59669e+07	PASS	SVTYPE=MEI;POS=32723065;SVLEN=-1906;END=32724971;STRANDS=+-:434019;CIPOS=-16,20;CIEND=0,0;CIPOS95=0,0;CIEND95=0,0;SU=434019;PE=352123;SR=81896;ALG=PROD;AF=0.6726;NSAMP=12878;MSQ=718.43;MEDGQR=13.26;Q10GQR=3.28;AC=19672;AN=29246;NFAM=11920
chr20	32723077	58899_1	N	[chrX:91080646[N	125095	LOW	SVTYPE=BND;POS=32723077;STRANDS=--:304;IMPRECISE;CIPOS=-319,9;CIEND=-274,9;CIPOS95=-28,9;CIEND95=-6,6;MATEID=58899_2;EVENT=58899;SU=304;PE=304;SR=0;ALG=PROD;AF=0.05799;NSAMP=1241;MSQ=56.7;AC=1689;AN=29128;NFAM=1191
chr20	32728424	32096_2	N	[chr13:24415599[N	10938.8	LOW	SVTYPE=BND;POS=32728424;STRANDS=--:419;CIPOS=-1,1;CIEND=-1,3;CIPOS95=0,0;CIEND95=0,0;MATEID=32096_1;EVENT=32096;SECONDARY;SU=419;PE=0;SR=419;ALG=PROD;AF=0.01012;NSAMP=296;MSQ=25.58;AC=296;AN=29246;NFAM=296
chr20	32730548	295625	N	<DEL>	101.88	PASS	SVTYPE=DEL;POS=32730548;SVLEN=-2385;END=32732933;STRANDS=+-:6;IMPRECISE;CIPOS=-10,364;CIEND=-281,9;CIPOS95=-2,104;CIEND95=-79,2;SU=6;PE=6;SR=0;ALG=PROD;AF=3.419e-05;NSAMP=1;MSQ=101.88;AC=1;AN=29246;NFAM=1
chr20	32733087	295626_1	N	N[chr20:32733406[	3146.13	LOW	SVTYPE=BND;POS=32733087;STRANDS=+-:4;IMPRECISE;CIPOS=-10,9;CIEND=-10,9;CIPOS95=-1,3;CIEND95=-3,3;MATEID=295626_2;EVENT=295626;SU=4;PE=3;SR=1;ALG=PROD;AF=0.0004445;NSAMP=13;MSQ=177.97;RECLASSIFIED;AC=13;AN=29246;NFAM=13
chr20	32733406	295626_2	N	]chr20:32733087]N	3146.13	LOW	SVTYPE=BND;POS=32733087;STRANDS=+-:4;IMPRECISE;CIPOS=-10,9;CIEND=-10,9;CIPOS95=-3,3;CIEND95=-1,3;MATEID=295626_1;EVENT=295626;SECONDARY;SU=4;PE=3;SR=1;ALG=PROD;AF=0.0004445;NSAMP=13;MSQ=177.97;RECLASSIFIED;AC=13;AN=29246;NFAM=13
chr20	32734994	295627	N	<DEL>	1918.13	PASS	SVTYPE=DEL;POS=32734994;SVLEN=-794;END=32735788;STRANDS=+-:81;CIPOS=-22,20;CIEND=-22,21;CIPOS95=0,0;CIEND95=0,0;SU=81;PE=40;SR=41;ALG=PROD;AF=3.419e-05;NSAMP=1;MSQ=350.55;AC=1;AN=29246;NFAM=1
chr20	32737604	295628	N	<DEL>	239.77	PASS	SVTYPE=DEL;POS=32737604;SVLEN=-4311;END=32741915;STRANDS=+-:8;IMPRECISE;CIPOS=-10,379;CIEND=-204,9;CIPOS95=-2,86;CIEND95=-59,1;SU=8;PE=8;SR=0;ALG=PROD;AF=3.419e-05;NSAMP=1;MSQ=239.77;AC=1;AN=29246;NFAM=1
chr20	32739497	295630	N	<DEL>	1.79433e+06	PASS	SVTYPE=DEL;POS=32739497;SVLEN=-346;END=32739843;STRANDS=+-:183;CIPOS=-8,3;CIEND=-10,9;CIPOS95=0,0;CIEND95=0,0;SU=183;PE=169;SR=14;ALG=PROD;AF=0.1746;NSAMP=973;MSQ=136.33;RETAINED;MEDGQR=3.02;Q10GQR=2.38;AC=1082;AN=6198;NFAM=959
chr20	32739730	295632	N	<DEL:ME:SINE|Alu|AluSz>	1.85693e+06	PASS	SVTYPE=MEI;POS=32739730;SVLEN=-295;END=32740025;STRANDS=+-:9;IMPRECISE;CIPOS=-30,29;CIEND=-30,29;CIPOS95=-1,1;CIEND95=-1,1;SU=9;PE=7;SR=2;ALG=PROD;AF=0.1538;NSAMP=67;MSQ=109.48;RETAINED;MEDGQR=3.1;Q10GQR=2.2;AC=72;AN=468;NFAM=67
chr20	32744551	295634_1	N	N[chr20:32744618[	4021.66	LOW	SVTYPE=BND;POS=32744551;STRANDS=+-:86;CIPOS=-6,4;CIEND=-6,5;CIPOS95=0,0;CIEND95=0,0;MATEID=295634_2;EVENT=295634;SU=86;PE=1;SR=85;ALG=PROD;AF=0.0002735;NSAMP=8;MSQ=192.54;RECLASSIFIED;AC=8;AN=29246;NFAM=6
chr20	32744618	295634_2	N	]chr20:32744551]N	4021.66	LOW	SVTYPE=BND;POS=32744551;STRANDS=+-:86;CIPOS=-6,5;CIEND=-6,4;CIPOS95=0,0;CIEND95=0,0;MATEID=295634_1;EVENT=295634;SECONDARY;SU=86;PE=1;SR=85;ALG=PROD;AF=0.0002735;NSAMP=8;MSQ=192.54;RECLASSIFIED;AC=8;AN=29246;NFAM=6
chr20	32745979	21647_2	N	N[chr10:6055419[	11810.7	LOW	SVTYPE=BND;POS=32745979;STRANDS=-+:469;CIPOS=-7,7;CIEND=-5,3;CIPOS95=0,0;CIEND95=0,0;MATEID=21647_1;EVENT=21647;SECONDARY;SU=469;PE=389;SR=80;ALG=PROD;AF=0.0009574;NSAMP=28;MSQ=118.68;AC=28;AN=29246;NFAM=26
chr20	32746582	295635	N	<DEL>	290.62	PASS	SVTYPE=DEL;POS=32746582;SVLEN=-556;END=32747138;STRANDS=+-:7;IMPRECISE;CIPOS=-10,9;CIEND=-10,9;CIPOS95=-1,1;CIEND95=-1,1;SU=7;PE=4;SR=3;ALG=PROD;AF=3.426e-05;NSAMP=1;MSQ=290.62;AC=1;AN=29188;NFAM=1
chr20	32749371	97311_2	N	N]chr6:122850296]	221.49	LOW	SVTYPE=BND;POS=32749371;STRANDS=++:14;IMPRECISE;CIPOS=-30,372;CIEND=-30,569;CIPOS95=-30,63;CIEND95=-30,100;MATEID=97311_1;EVENT=97311;SECONDARY;SU=14;PE=14;SR=0;ALG=PROD;AF=3.419e-05;NSAMP=1;MSQ=125.68;AC=1;AN=29246;NFAM=1
chr20	32756553	501503_1	N	]chr20:32758311]N	131.64	LOW	SVTYPE=BND;POS=32756553;STRANDS=-+:18;CIPOS=-4,2;CIEND=-10,9;CIPOS95=0,0;CIEND95=0,0;MATEID=501503_2;EVENT=501503;SU=18;PE=9;SR=9;ALG=PROD;AF=3.419e-05;NSAMP=1;MSQ=131.59;RECLASSIFIED;AC=1;AN=29246;NFAM=1
chr20	32756683	295636_1	N	N[chr20:32758453[	574.97	PASS	SVTYPE=BND;POS=32756683;STRANDS=+-:26;CIPOS=-23,22;CIEND=-23,22;CIPOS95=0,0;CIEND95=0,0;MATEID=295636_2;EVENT=295636;SU=26;PE=13;SR=13;ALG=PROD;AF=6.839e-05;NSAMP=2;MSQ=287.49;RECLASSIFIED;AC=2;AN=29246;NFAM=2
chr20	32756879	295637_1	N	N[chr20:32757266[	211.68	LOW	SVTYPE=BND;POS=32756879;STRANDS=+-:5;CIPOS=-10,9;CIEND=-10,9;CIPOS95=0,0;CIEND95=0,0;MATEID=295637_2;EVENT=295637;SU=5;PE=0;SR=5;ALG=PROD;AF=0.0004103;NSAMP=12;MSQ=14.58;RECLASSIFIED;AC=12;AN=29246;NFAM=12
chr20	32757266	295637_2	N	]chr20:32756879]N	211.68	LOW	SVTYPE=BND;POS=32756879;STRANDS=+-:5;CIPOS=-10,9;CIEND=-10,9;CIPOS95=0,0;CIEND95=0,0;MATEID=295637_1;EVENT=295637;SECONDARY;SU=5;PE=0;SR=5;ALG=PROD;AF=0.0004103;NSAMP=12;MSQ=14.58;RECLASSIFIED;AC=12;AN=29246;NFAM=12
chr20	32758311	501503_2	N	N[chr20:32756553[	131.64	LOW	SVTYPE=BND;POS=32756553;STRANDS=-+:18;CIPOS=-10,9;CIEND=-4,2;CIPOS95=0,0;CIEND95=0,0;MATEID=501503_1;EVENT=501503;SECONDARY;SU=18;PE=9;SR=9;ALG=PROD;AF=3.419e-05;NSAMP=1;MSQ=131.59;RECLASSIFIED;AC=1;AN=29246;NFAM=1
chr20	32758453	295636_2	N	]chr20:32756683]N	574.97	PASS	SVTYPE=BND;POS=32756683;STRANDS=+-:26;CIPOS=-23,22;CIEND=-23,22;CIPOS95=0,0;CIEND95=0,0;MATEID=295636_1;EVENT=295636;SECONDARY;SU=26;PE=13;SR=13;ALG=PROD;AF=6.839e-05;NSAMP=2;MSQ=287.49;RECLASSIFIED;AC=2;AN=29246;NFAM=2
chr20	32761048	295638_1	N	N[chr20:32761320[	653.02	LOW	SVTYPE=BND;POS=32761048;STRANDS=+-:14;CIPOS=-26,25;CIEND=-26,25;CIPOS95=0,0;CIEND95=0,0;MATEID=295638_2;EVENT=295638;SU=14;PE=3;SR=11;ALG=PROD;AF=0.0001368;NSAMP=4;MSQ=154.37;RECLASSIFIED;AC=4;AN=29246;NFAM=3
chr20	32761150	32097_2	N	[chr13:32949553[N	8305.27	LOW	SVTYPE=BND;POS=32761150;STRANDS=--:139;CIPOS=-5,4;CIEND=-5,4;CIPOS95=0,0;CIEND95=0,0;MATEID=32097_1;EVENT=32097;SECONDARY;SU=139;PE=0;SR=139;ALG=PROD;AF=0.00595;NSAMP=174;MSQ=25.7;AC=174;AN=29246;NFAM=172
chr20	32761320	295638_2	N	]chr20:32761048]N	653.02	LOW	SVTYPE=BND;POS=32761048;STRANDS=+-:14;CIPOS=-26,25;CIEND=-26,25;CIPOS95=0,0;CIEND95=0,0;MATEID=295638_1;EVENT=295638;SECONDARY;SU=14;PE=3;SR=11;ALG=PROD;AF=0.0001368;NSAMP=4;MSQ=154.37;RECLASSIFIED;AC=4;AN=29246;NFAM=3
chr20	32762401	295639_1	N	N[chr20:32762454[	1963.89	LOW	SVTYPE=BND;POS=32762401;STRANDS=+-:32;CIPOS=-6,6;CIEND=-6,6;CIPOS95=0,0;CIEND95=0,0;MATEID=295639_2;EVENT=295639;SU=32;PE=1;SR=31;ALG=PROD;AF=0.0002398;NSAMP=7;MSQ=189.67;RECLASSIFIED;AC=7;AN=29192;NFAM=7
chr20	32762454	295639_2	N	]chr20:32762401]N	1963.89	LOW	SVTYPE=BND;POS=32762401;STRANDS=+-:32;CIPOS=-6,6;CIEND=-6,6;CIPOS95=0,0;CIEND95=0,0;MATEID=295639_1;EVENT=295639;SECONDARY;SU=32;PE=1;SR=31;ALG=PROD;AF=0.0002398;NSAMP=7;MSQ=189.67;RECLASSIFIED;AC=7;AN=29192;NFAM=7
chr20	32764047	295640_1	N	N[chr20:32764146[	3869.25	PASS	SVTYPE=BND;POS=32764047;STRANDS=+-:156;CIPOS=-2,1;CIEND=-2,1;CIPOS95=0,0;CIEND95=0,0;MATEID=295640_2;EVENT=295640;SU=156;PE=1;SR=155;ALG=PROD;AF=0.0004103;NSAMP=12;MSQ=245.02;RECLASSIFIED;AC=12;AN=29246;NFAM=12
chr20	32764146	295640_2	N	]chr20:32764047]N	3869.25	PASS	SVTYPE=BND;POS=32764047;STRANDS=+-:156;CIPOS=-2,1;CIEND=-2,1;CIPOS95=0,0;CIEND95=0,0;MATEID=295640_1;EVENT=295640;SECONDARY;SU=156;PE=1;SR=155;ALG=PROD;AF=0.0004103;NSAMP=12;MSQ=245.02;RECLASSIFIED;AC=12;AN=29246;NFAM=12
chr20	32768607	295641	N	<DEL>	617.25	PASS	SVTYPE=DEL;POS=32768607;SVLEN=-2260;END=32770867;STRANDS=+-:8;CIPOS=-10,9;CIEND=-10,9;CIPOS95=0,0;CIEND95=0,0;SU=8;PE=0;SR=8;ALG=PROD;AF=6.839e-05;NSAMP=2;MSQ=308.62;AC=2;AN=29246;NFAM=2
chr20	32810077	295642_1	N	N[chr20:32810313[	336.74	LOW	SVTYPE=BND;POS=32810077;STRANDS=+-:6;CIPOS=-6,5;CIEND=-6,5;CIPOS95=0,0;CIEND95=0,0;MATEID=295642_2;EVENT=295642;SU=6;PE=0;SR=6;ALG=PROD;AF=0.0001368;NSAMP=4;MSQ=84.02;RECLASSIFIED;AC=4;AN=29246;NFAM=4
chr20	32810313	295642_2	N	]chr20:32810077]N	336.74	LOW	SVTYPE=BND;POS=32810077;STRANDS=+-:6;CIPOS=-6,5;CIEND=-6,5;CIPOS95=0,0;CIEND95=0,0;MATEID=295642_1;EVENT=295642;SECONDARY;SU=6;PE=0;SR=6;ALG=PROD;AF=0.0001368;NSAMP=4;MSQ=84.02;RECLASSIFIED;AC=4;AN=29246;NFAM=4
chr20	32812835	295644	N	<DEL>	143.71	PASS	SVTYPE=DEL;POS=32812835;SVLEN=-5375;END=32818210;STRANDS=+-:8;CIPOS=-10,9;CIEND=-8,5;CIPOS95=0,0;CIEND95=0,0;SU=8;PE=3;SR=5;ALG=PROD;AF=3.419e-05;NSAMP=1;MSQ=143.71;AC=1;AN=29246;NFAM=1
chr20	32812861	295643_1	N	N[chr20:32813188[	559.96	LOW	SVTYPE=BND;POS=32812861;STRANDS=+-:13;CIPOS=-4,2;CIEND=-4,2;CIPOS95=0,0;CIEND95=0,0;MATEID=295643_2;EVENT=295643;SU=13;PE=2;SR=11;ALG=PROD;AF=0.0001368;NSAMP=4;MSQ=137.99;RECLASSIFIED;AC=4;AN=29246;NFAM=4
chr20	32813117	295645	N	<DEL>	209.71	PASS	SVTYPE=DEL;POS=32813117;SVLEN=-886;END=32814003;STRANDS=+-:9;IMPRECISE;CIPOS=0,9;CIEND=-10,9;CIPOS95=0,9;CIEND95=-3,1;SU=9;PE=8;SR=1;ALG=PROD;AF=3.419e-05;NSAMP=1;MSQ=209.71;AC=1;AN=29246;NFAM=1
chr20	32813188	295643_2	N	]chr20:32812861]N	559.96	LOW	SVTYPE=BND;POS=32812861;STRANDS=+-:13;CIPOS=-4,2;CIEND=-4,2;CIPOS95=0,0;CIEND95=0,0;MATEID=295643_1;EVENT=295643;SECONDARY;SU=13;PE=2;SR=11;ALG=PROD;AF=0.0001368;NSAMP=4;MSQ=137.99;RECLASSIFIED;AC=4;AN=29246;NFAM=4
chr20	32813296	295646	N	<DEL>	173.9	PASS	SVTYPE=DEL;POS=32813296;SVLEN=-1627;END=32814923;STRANDS=+-:11;IMPRECISE;CIPOS=-10,9;CIEND=-10,9;CIPOS95=-1,1;CIEND95=-1,1;SU=11;PE=8;SR=3;ALG=PROD;AF=3.419e-05;NSAMP=1;MSQ=173.64;AC=1;AN=29246;NFAM=1
chr20	32816054	295648	N	<DEL>	80.93	PASS	SVTYPE=DEL;POS=32816054;SVLEN=-3220;END=32819274;STRANDS=+-:6;IMPRECISE;CIPOS=-10,501;CIEND=-693,9;CIPOS95=-2,101;CIEND95=-120,2;SU=6;PE=6;SR=0;ALG=PROD;AF=3.419e-05;NSAMP=1;MSQ=12.11;AC=1;AN=29246;NFAM=1
chr20	32817927	295649_1	N	N[chr20:32818278[	336.78	LOW	SVTYPE=BND;POS=32817927;STRANDS=+-:4;CIPOS=-9,8;CIEND=-9,8;CIPOS95=0,0;CIEND95=0,0;MATEID=295649_2;EVENT=295649;SU=4;PE=0;SR=4;ALG=PROD;AF=0.0004787;NSAMP=14;MSQ=15.62;RECLASSIFIED;AC=14;AN=29246;NFAM=14
chr20	32818278	295649_2	N	]chr20:32817927]N	336.78	LOW	SVTYPE=BND;POS=32817927;STRANDS=+-:4;CIPOS=-9,8;CIEND=-9,8;CIPOS95=0,0;CIEND95=0,0;MATEID=295649_1;EVENT=295649;SECONDARY;SU=4;PE=0;SR=4;ALG=PROD;AF=0.0004787;NSAMP=14;MSQ=15.62;RECLASSIFIED;AC=14;AN=29246;NFAM=14
chr20	32819255	579581_1	N	N]chr20:32825097]	14.98	LOW	SVTYPE=BND;POS=32819255;STRANDS=++:4;IMPRECISE;CIPOS=-10,226;CIEND=-10,476;CIPOS95=-2,74;CIEND95=0,162;MATEID=579581_2;EVENT=579581;SU=4;PE=4;SR=0;ALG=PROD;AF=3.419e-05;NSAMP=1;MSQ=14.98;AC=1;AN=29246;NFAM=1
chr20	32819848	295650_1	N	N[chr20:32820179[	165.07	LOW	SVTYPE=BND;POS=32819848;STRANDS=+-:4;CIPOS=-9,8;CIEND=-9,8;CIPOS95=0,0;CIEND95=0,0;MATEID=295650_2;EVENT=295650;SU=4;PE=0;SR=4;ALG=PROD;AF=0.000171;NSAMP=5;MSQ=14.99;RECLASSIFIED;AC=5;AN=29246;NFAM=5
chr20	32819926	105867_2	N	[chr7:39330170[N	137.63	LOW	SVTYPE=BND;POS=32819926;STRANDS=--:15;CIPOS=-10,9;CIEND=-10,9;CIPOS95=0,0;CIEND95=0,0;MATEID=105867_1;EVENT=105867;SECONDARY;SU=15;PE=6;SR=9;ALG=PROD;AF=3.419e-05;NSAMP=1;MSQ=137.63;AC=1;AN=29246;NFAM=1
chr20	32820179	295650_2	N	]chr20:32819848]N	165.07	LOW	SVTYPE=BND;POS=32819848;STRANDS=+-:4;CIPOS=-9,8;CIEND=-9,8;CIPOS95=0,0;CIEND95=0,0;MATEID=295650_1;EVENT=295650;SECONDARY;SU=4;PE=0;SR=4;ALG=PROD;AF=0.000171;NSAMP=5;MSQ=14.99;RECLASSIFIED;AC=5;AN=29246;NFAM=5
chr20	32825097	579581_2	N	N]chr20:32819255]	14.98	LOW	SVTYPE=BND;POS=32825097;STRANDS=++:4;IMPRECISE;CIPOS=-10,476;CIEND=-10,226;CIPOS95=0,162;CIEND95=-2,74;MATEID=579581_1;EVENT=579581;SECONDARY;SU=4;PE=4;SR=0;ALG=PROD;AF=3.419e-05;NSAMP=1;MSQ=14.98;AC=1;AN=29246;NFAM=1
chr20	32826049	295652_1	N	N[chr20:32833712[	254.3	PASS	SVTYPE=BND;POS=32826049;STRANDS=+-:9;CIPOS=-4,3;CIEND=-4,3;CIPOS95=0,0;CIEND95=0,0;MATEID=295652_2;EVENT=295652;SU=9;PE=0;SR=9;ALG=PROD;AF=3.419e-05;NSAMP=1;MSQ=251.54;RECLASSIFIED;AC=1;AN=29246;NFAM=1
chr20	32833712	295652_2	N	]chr20:32826049]N	254.3	PASS	SVTYPE=BND;POS=32826049;STRANDS=+-:9;CIPOS=-4,3;CIEND=-4,3;CIPOS95=0,0;CIEND95=0,0;MATEID=295652_1;EVENT=295652;SECONDARY;SU=9;PE=0;SR=9;ALG=PROD;AF=3.419e-05;NSAMP=1;MSQ=251.54;RECLASSIFIED;AC=1;AN=29246;NFAM=1
chr20	32836186	295653_1	N	N[chr20:32836534[	884.63	LOW	SVTYPE=BND;POS=32836186;STRANDS=+-:18;CIPOS=-25,23;CIEND=-25,24;CIPOS95=0,0;CIEND95=0,0;MATEID=295653_2;EVENT=295653;SU=18;PE=2;SR=16;ALG=PROD;AF=0.0004787;NSAMP=14;MSQ=11.98;RECLASSIFIED;AC=14;AN=29246;NFAM=14
chr20	32836534	295653_2	N	]chr20:32836186]N	884.63	LOW	SVTYPE=BND;POS=32836186;STRANDS=+-:18;CIPOS=-25,24;CIEND=-25,23;CIPOS95=0,0;CIEND95=0,0;MATEID=295653_1;EVENT=295653;SECONDARY;SU=18;PE=2;SR=16;ALG=PROD;AF=0.0004787;NSAMP=14;MSQ=11.98;RECLASSIFIED;AC=14;AN=29246;NFAM=14
chr20	32836841	295654_1	N	N[chr20:32839731[	103.75	LOW	SVTYPE=BND;POS=32836841;STRANDS=+-:15;CIPOS=-29,29;CIEND=-30,26;CIPOS95=0,0;CIEND95=0,0;MATEID=295654_2;EVENT=295654;SU=15;PE=5;SR=10;ALG=PROD;AF=6.839e-05;NSAMP=2;MSQ=51.88;RECLASSIFIED;AC=2;AN=29246;NFAM=2
chr20	32839731	295654_2	N	]chr20:32836841]N	103.75	LOW	SVTYPE=BND;POS=32836841;STRANDS=+-:15;CIPOS=-30,26;CIEND=-29,29;CIPOS95=0,0;CIEND95=0,0;MATEID=295654_1;EVENT=295654;SECONDARY;SU=15;PE=5;SR=10;ALG=PROD;AF=6.839e-05;NSAMP=2;MSQ=51.88;RECLASSIFIED;AC=2;AN=29246;NFAM=2
chr20	32839857	295656_1	N	N[chr20:32848669[	56.35	LOW	SVTYPE=BND;POS=32839857;STRANDS=+-:5;IMPRECISE;CIPOS=-8,482;CIEND=-471,9;CIPOS95=0,172;CIEND95=-130,2;MATEID=295656_2;EVENT=295656;SU=5;PE=5;SR=0;ALG=PROD;AF=3.419e-05;NSAMP=1;MSQ=56.35;RECLASSIFIED;AC=1;AN=29246;NFAM=1
chr20	32839858	295655_1	N	N[chr20:32846613[	41.21	LOW	SVTYPE=BND;POS=32839858;STRANDS=+-:11;CIPOS=-10,9;CIEND=-4,2;CIPOS95=0,0;CIEND95=0,0;MATEID=295655_2;EVENT=295655;SU=11;PE=1;SR=10;ALG=PROD;AF=3.419e-05;NSAMP=1;MSQ=41.19;RECLASSIFIED;AC=1;AN=29246;NFAM=1
chr20	32844990	58688_1	N	]chr22:46920087]N	473.54	LOW	SVTYPE=BND;POS=32844990;STRANDS=-+:47;CIPOS=-6,5;CIEND=-6,5;CIPOS95=0,0;CIEND95=0,0;MATEID=58688_2;EVENT=58688;SU=47;PE=0;SR=47;ALG=PROD;AF=0.0002735;NSAMP=8;MSQ=35.03;AC=8;AN=29246;NFAM=8
chr20	32846613	295655_2	N	]chr20:32839858]N	41.21	LOW	SVTYPE=BND;POS=32839858;STRANDS=+-:11;CIPOS=-4,2;CIEND=-10,9;CIPOS95=0,0;CIEND95=0,0;MATEID=295655_1;EVENT=295655;SECONDARY;SU=11;PE=1;SR=10;ALG=PROD;AF=3.419e-05;NSAMP=1;MSQ=41.19;RECLASSIFIED;AC=1;AN=29246;NFAM=1
chr20	32848669	295656_2	N	]chr20:32839857]N	56.35	LOW	SVTYPE=BND;POS=32839857;STRANDS=+-:5;IMPRECISE;CIPOS=-471,9;CIEND=-8,482;CIPOS95=-130,2;CIEND95=0,172;MATEID=295656_1;EVENT=295656;SECONDARY;SU=5;PE=5;SR=0;ALG=PROD;AF=3.419e-05;NSAMP=1;MSQ=56.35;RECLASSIFIED;AC=1;AN=29246;NFAM=1
chr20	32849181	97312_2	N	N[chr6:13857866[	158.61	LOW	SVTYPE=BND;POS=32849181;STRANDS=-+:9;IMPRECISE;CIPOS=-7,366;CIEND=-401,9;CIPOS95=0,137;CIEND95=-111,0;MATEID=97312_1;EVENT=97312;SECONDARY;SU=9;PE=9;SR=0;ALG=PROD;AF=3.419e-05;NSAMP=1;MSQ=158.61;AC=1;AN=29246;NFAM=1
chr20	32850395	105868_2	N	N]chr7:39330182]	146.78	LOW	SVTYPE=BND;POS=32850395;STRANDS=++:6;IMPRECISE;CIPOS=-10,139;CIEND=-9,421;CIPOS95=-2,71;CIEND95=0,126;MATEID=105868_1;EVENT=105868;SECONDARY;SU=6;PE=6;SR=0;ALG=PROD;AF=3.419e-05;NSAMP=1;MSQ=146.78;AC=1;AN=29246;NFAM=1
chr20	32850400	117707_2	N	N]chr9:76994573]	119.79	LOW	SVTYPE=BND;POS=32850400;STRANDS=++:6;IMPRECISE;CIPOS=-10,367;CIEND=-10,324;CIPOS95=-2,98;CIEND95=0,109;MATEID=117707_1;EVENT=117707;SECONDARY;SU=6;PE=6;SR=0;ALG=PROD;AF=3.419e-05;NSAMP=1;MSQ=119.79;AC=1;AN=29246;NFAM=1
chr20	32856847	117708_2	N	]chr9:87759996]N	47.85	LOW	SVTYPE=BND;POS=32856847;STRANDS=+-:4;IMPRECISE;CIPOS=-324,9;CIEND=-10,536;CIPOS95=-119,1;CIEND95=-1,185;MATEID=117708_1;EVENT=117708;SECONDARY;SU=4;PE=4;SR=0;ALG=PROD;AF=3.419e-05;NSAMP=1;MSQ=47.84;AC=1;AN=29246;NFAM=1
chr20	32862348	295659_1	N	N[chr20:32862828[	88.38	LOW	SVTYPE=BND;POS=32862348;STRANDS=+-:6;CIPOS=-6,5;CIEND=-6,5;CIPOS95=0,0;CIEND95=0,0;MATEID=295659_2;EVENT=295659;SU=6;PE=0;SR=6;ALG=PROD;AF=0.0001026;NSAMP=3;MSQ=18.61;RECLASSIFIED;AC=3;AN=29246;NFAM=3
chr20	32862828	295659_2	N	]chr20:32862348]N	88.38	LOW	SVTYPE=BND;POS=32862348;STRANDS=+-:6;CIPOS=-6,5;CIEND=-6,5;CIPOS95=0,0;CIEND95=0,0;MATEID=295659_1;EVENT=295659;SECONDARY;SU=6;PE=0;SR=6;ALG=PROD;AF=0.0001026;NSAMP=3;MSQ=18.61;RECLASSIFIED;AC=3;AN=29246;NFAM=3
chr20	32871126	295660	N	<DEL>	56022.5	PASS	SVTYPE=DEL;POS=32871126;SVLEN=-3047;END=32874173;STRANDS=+-:2537;CIPOS=-1,0;CIEND=0,0;CIPOS95=0,0;CIEND95=0,0;SU=2537;PE=1500;SR=1037;ALG=PROD;AF=0.004001;NSAMP=117;MSQ=396.41;AC=117;AN=29246;NFAM=114
chr20	32895589	295662_1	N	N[chr20:54081330[	57074.6	LOW	SVTYPE=BND;POS=32895589;STRANDS=+-:4;IMPRECISE;CIPOS=-9,9;CIEND=-10,9;CIPOS95=-1,1;CIEND95=-1,0;MATEID=295662_2;EVENT=295662;SU=4;PE=1;SR=3;ALG=PROD;AF=0.05587;NSAMP=1626;MSQ=22.52;RECLASSIFIED;AC=1634;AN=29246;NFAM=1600
chr20	32901491	295663_1	N	N[chr20:32901559[	249933	PASS	SVTYPE=BND;POS=32901491;STRANDS=+-:8829;CIPOS=0,0;CIEND=0,0;CIPOS95=0,0;CIEND95=0,0;MATEID=295663_2;EVENT=295663;SU=8829;PE=43;SR=8786;ALG=PROD;AF=0.02886;NSAMP=811;MSQ=250.33;RECLASSIFIED;AC=844;AN=29246;NFAM=791
chr20	32901559	295663_2	N	]chr20:32901491]N	249933	PASS	SVTYPE=BND;POS=32901491;STRANDS=+-:8829;CIPOS=0,0;CIEND=0,0;CIPOS95=0,0;CIEND95=0,0;MATEID=295663_1;EVENT=295663;SECONDARY;SU=8829;PE=43;SR=8786;ALG=PROD;AF=0.02886;NSAMP=811;MSQ=250.33;RECLASSIFIED;AC=844;AN=29246;NFAM=791
chr20	32901966	295664	N	<DEL>	119.79	PASS	SVTYPE=DEL;POS=32901966;SVLEN=-2927;END=32904893;STRANDS=+-:8;IMPRECISE;CIPOS=-10,408;CIEND=-331,9;CIPOS95=-1,105;CIEND95=-95,2;SU=8;PE=8;SR=0;ALG=PROD;AF=3.419e-05;NSAMP=1;MSQ=119.79;AC=1;AN=29246;NFAM=1
chr20	32903566	97313_2	N	N]chr6:15190824]	23.62	LOW	SVTYPE=BND;POS=32903566;STRANDS=++:7;IMPRECISE;CIPOS=-9,365;CIEND=-10,373;CIPOS95=0,118;CIEND95=0,119;MATEID=97313_1;EVENT=97313;SECONDARY;SU=7;PE=7;SR=0;ALG=PROD;AF=3.419e-05;NSAMP=1;MSQ=23.62;AC=1;AN=29246;NFAM=1
chr20	32923161	295665_1	N	N[chr20:32923423[	119.02	LOW	SVTYPE=BND;POS=32923161;STRANDS=+-:5;CIPOS=-10,9;CIEND=-10,9;CIPOS95=0,0;CIEND95=0,0;MATEID=295665_2;EVENT=295665;SU=5;PE=0;SR=5;ALG=PROD;AF=6.839e-05;NSAMP=2;MSQ=18.72;RECLASSIFIED;AC=2;AN=29246;NFAM=2
chr20	32923423	295665_2	N	]chr20:32923161]N	119.02	LOW	SVTYPE=BND;POS=32923161;STRANDS=+-:5;CIPOS=-10,9;CIEND=-10,9;CIPOS95=0,0;CIEND95=0,0;MATEID=295665_1;EVENT=295665;SECONDARY;SU=5;PE=0;SR=5;ALG=PROD;AF=6.839e-05;NSAMP=2;MSQ=18.72;RECLASSIFIED;AC=2;AN=29246;NFAM=2
chr20	32924263	29204_2	N	[chr12:11189298[N	653034	LOW	SVTYPE=BND;POS=32924263;STRANDS=--:4;IMPRECISE;CIPOS=-10,9;CIEND=-10,9;CIPOS95=-1,0;CIEND95=-1,1;MATEID=29204_1;EVENT=29204;SECONDARY;SU=4;PE=2;SR=2;ALG=PROD;AF=0.2396;NSAMP=7007;MSQ=57.51;AC=7007;AN=29246;NFAM=6603
chr20	32930511	579582	N	<INV>	12.14	LOW	SVTYPE=INV;POS=32930511;SVLEN=266;END=32930777;STRANDS=++:2,--:2;IMPRECISE;CIPOS=-57,0;CIEND=0,33;CIPOS95=-47,0;CIEND95=0,24;SU=4;PE=4;SR=0;ALG=PROD;AF=3.419e-05;NSAMP=1;MSQ=12.11;AC=1;AN=29246;NFAM=1
chr20	32932209	295667	N	<DEL>	389.69	PASS	SVTYPE=DEL;POS=32932209;SVLEN=-1522;END=32933731;STRANDS=+-:15;IMPRECISE;CIPOS=-10,236;CIEND=-371,9;CIPOS95=-3,46;CIEND95=-49,2;SU=15;PE=15;SR=0;ALG=PROD;AF=3.419e-05;NSAMP=1;MSQ=389.69;AC=1;AN=29246;NFAM=1
chr20	32937680	295668	N	<DEL>	1.81741e+06	PASS	SVTYPE=DEL;POS=32937680;SVLEN=-3903;END=32941583;STRANDS=+-:67216;CIPOS=0,0;CIEND=0,0;CIPOS95=0,0;CIEND95=0,0;SU=67216;PE=45834;SR=21382;ALG=PROD;AF=0.07468;NSAMP=2093;MSQ=550.14;MEDGQR=4.41;Q10GQR=4.21;AC=2184;AN=29246;NFAM=1973
chr20	32938960	295669_1	N	N[chr20:32939232[	377.85	LOW	SVTYPE=BND;POS=32938960;STRANDS=+-:24;CIPOS=-9,8;CIEND=-9,4;CIPOS95=0,0;CIEND95=0,0;MATEID=295669_2;EVENT=295669;SU=24;PE=0;SR=24;ALG=PROD;AF=0.0004812;NSAMP=14;MSQ=9.8;RECLASSIFIED;AC=14;AN=29092;NFAM=14
chr20	32939232	295669_2	N	]chr20:32938960]N	377.85	LOW	SVTYPE=BND;POS=32938960;STRANDS=+-:24;CIPOS=-9,4;CIEND=-9,8;CIPOS95=0,0;CIEND95=0,0;MATEID=295669_1;EVENT=295669;SECONDARY;SU=24;PE=0;SR=24;ALG=PROD;AF=0.0004812;NSAMP=14;MSQ=9.8;RECLASSIFIED;AC=14;AN=29092;NFAM=14
chr20	32940020	579583_1	N	N]chr20:47293218]	1538.72	LOW	SVTYPE=BND;POS=32940020;STRANDS=++:14;IMPRECISE;CIPOS=-30,391;CIEND=-30,497;CIPOS95=-30,46;CIEND95=-30,86;MATEID=579583_2;EVENT=579583;SU=14;PE=14;SR=0;ALG=PROD;AF=0.002564;NSAMP=75;MSQ=13.49;AC=75;AN=29246;NFAM=75
chr20	32940024	112720_2	N	[chr8:117973931[N	497.84	LOW	SVTYPE=BND;POS=32940024;STRANDS=--:4;CIPOS=-9,8;CIEND=-9,8;CIPOS95=0,0;CIEND95=0,0;MATEID=112720_1;EVENT=112720;SECONDARY;SU=4;PE=0;SR=4;ALG=PROD;AF=0.0008548;NSAMP=25;MSQ=10.89;AC=25;AN=29246;NFAM=25
chr20	32944796	88028_2	N	N]chr5:76173957]	2994.98	LOW	SVTYPE=BND;POS=32944796;STRANDS=++:160;IMPRECISE;CIPOS=-6,49;CIEND=-10,49;CIPOS95=-2,2;CIEND95=-1,1;MATEID=88028_1;EVENT=88028;SECONDARY;SU=160;PE=158;SR=2;ALG=PROD;AF=0.0003761;NSAMP=11;MSQ=180.32;AC=11;AN=29246;NFAM=10
chr20	32948118	65583_2	N	[chr3:125089785[N	2.47116e+06	LOW	SVTYPE=BND;POS=32948118;STRANDS=--:18228;IMPRECISE;CIPOS=-103,4;CIEND=-34,1;CIPOS95=-2,2;CIEND95=0,0;MATEID=65583_1;EVENT=65583;SECONDARY;SU=18228;PE=18228;SR=0;ALG=PROD;AF=0.3295;NSAMP=9637;MSQ=153.4;AC=9637;AN=29246;NFAM=9063
chr20	32950479	579584_1	N	[chr20:32951969[N	305.27	PASS	SVTYPE=BND;POS=32950479;STRANDS=--:20;CIPOS=-3,2;CIEND=-10,9;CIPOS95=0,0;CIEND95=0,0;MATEID=579584_2;EVENT=579584;SU=20;PE=7;SR=13;ALG=PROD;AF=3.419e-05;NSAMP=1;MSQ=305.27;AC=1;AN=29246;NFAM=1
chr20	32950479	579585_1	N	N]chr20:32952052]	104.38	LOW	SVTYPE=BND;POS=32950479;STRANDS=++:10;CIPOS=-10,9;CIEND=-10,9;CIPOS95=0,0;CIEND95=0,0;MATEID=579585_2;EVENT=579585;SU=10;PE=5;SR=5;ALG=PROD;AF=3.419e-05;NSAMP=1;MSQ=104.38;AC=1;AN=29246;NFAM=1
chr20	32951969	579584_2	N	[chr20:32950479[N	305.27	PASS	SVTYPE=BND;POS=32951969;STRANDS=--:20;CIPOS=-10,9;CIEND=-3,2;CIPOS95=0,0;CIEND95=0,0;MATEID=579584_1;EVENT=579584;SECONDARY;SU=20;PE=7;SR=13;ALG=PROD;AF=3.419e-05;NSAMP=1;MSQ=305.27;AC=1;AN=29246;NFAM=1
chr20	32952052	579585_2	N	N]chr20:32950479]	104.38	LOW	SVTYPE=BND;POS=32952052;STRANDS=++:10;CIPOS=-10,9;CIEND=-10,9;CIPOS95=0,0;CIEND95=0,0;MATEID=579585_1;EVENT=579585;SECONDARY;SU=10;PE=5;SR=5;ALG=PROD;AF=3.419e-05;NSAMP=1;MSQ=104.38;AC=1;AN=29246;NFAM=1
chr20	32961451	295670	N	<DEL>	545.56	PASS	SVTYPE=DEL;POS=32961451;SVLEN=-823;END=32962274;STRANDS=+-:24;CIPOS=-10,9;CIEND=-10,9;CIPOS95=0,0;CIEND95=0,0;SU=24;PE=11;SR=13;ALG=PROD;AF=3.419e-05;NSAMP=1;MSQ=545.55;AC=1;AN=29246;NFAM=1
chr20	32982171	21648_2	N	N]chr10:87650041]	4.64	LOW	SVTYPE=BND;POS=32982171;STRANDS=++:4;IMPRECISE;CIPOS=-9,8;CIEND=-9,9;CIPOS95=0,0;CIEND95=0,1;MATEID=21648_1;EVENT=21648;SECONDARY;SU=4;PE=0;SR=4;ALG=PROD;AF=3.419e-05;NSAMP=1;MSQ=4.64;AC=1;AN=29246;NFAM=1
chr20	32985711	48598_2	N	N[chr2:222732354[	323.37	PASS	SVTYPE=BND;POS=32985711;STRANDS=-+:22;CIPOS=-43,42;CIEND=-50,49;CIPOS95=0,0;CIEND95=0,0;MATEID=48598_1;EVENT=48598;SECONDARY;SU=22;PE=13;SR=9;ALG=PROD;AF=3.419e-05;NSAMP=1;MSQ=323.37;AC=1;AN=29246;NFAM=1
chr20	32985717	48599_2	N	]chr2:222732643]N	215.66	LOW	SVTYPE=BND;POS=32985717;STRANDS=+-:27;CIPOS=-43,40;CIEND=-43,41;CIPOS95=0,0;CIEND95=0,0;MATEID=48599_1;EVENT=48599;SECONDARY;SU=27;PE=13;SR=14;ALG=PROD;AF=3.419e-05;NSAMP=1;MSQ=215.66;AC=1;AN=29246;NFAM=1
chr20	32988655	295671_1	N	N[chr20:32988957[	99.36	LOW	SVTYPE=BND;POS=32988655;STRANDS=+-:4;CIPOS=-9,8;CIEND=-9,8;CIPOS95=0,0;CIEND95=0,0;MATEID=295671_2;EVENT=295671;SU=4;PE=0;SR=4;ALG=PROD;AF=0.000171;NSAMP=5;MSQ=9.73;RECLASSIFIED;AC=5;AN=29246;NFAM=5
chr20	32988957	295671_2	N	]chr20:32988655]N	99.36	LOW	SVTYPE=BND;POS=32988655;STRANDS=+-:4;CIPOS=-9,8;CIEND=-9,8;CIPOS95=0,0;CIEND95=0,0;MATEID=295671_1;EVENT=295671;SECONDARY;SU=4;PE=0;SR=4;ALG=PROD;AF=0.000171;NSAMP=5;MSQ=9.73;RECLASSIFIED;AC=5;AN=29246;NFAM=5
chr20	32991146	295672	N	<DEL>	380.61	PASS	SVTYPE=DEL;POS=32991146;SVLEN=-12150;END=33003296;STRANDS=+-:16;CIPOS=-10,6;CIEND=-10,9;CIPOS95=0,0;CIEND95=0,0;SU=16;PE=8;SR=8;ALG=PROD;AF=3.419e-05;NSAMP=1;MSQ=380.61;AC=1;AN=29246;NFAM=1
chr20	33001541	295673	N	<DEL>	312.08	PASS	SVTYPE=DEL;POS=33001541;SVLEN=-65;END=33001606;STRANDS=+-:9;CIPOS=-29,28;CIEND=-29,28;CIPOS95=0,0;CIEND95=0,0;SU=9;PE=0;SR=9;ALG=PROD;AF=3.419e-05;NSAMP=1;MSQ=170.83;AC=1;AN=29246;NFAM=1
chr20	33006984	295674	N	<DEL>	599.53	PASS	SVTYPE=DEL;POS=33006984;SVLEN=-860;END=33007844;STRANDS=+-:24;CIPOS=-3,2;CIEND=-10,9;CIPOS95=0,0;CIEND95=0,0;SU=24;PE=14;SR=10;ALG=PROD;AF=3.419e-05;NSAMP=1;MSQ=599.53;AC=1;AN=29246;NFAM=1
chr20	33008298	295675_1	N	N[chr20:33008642[	794.11	LOW	SVTYPE=BND;POS=33008298;STRANDS=+-:18;CIPOS=-3,1;CIEND=-3,1;CIPOS95=0,0;CIEND95=0,0;MATEID=295675_2;EVENT=295675;SU=18;PE=3;SR=15;ALG=PROD;AF=0.000171;NSAMP=5;MSQ=155.37;RECLASSIFIED;AC=5;AN=29246;NFAM=5
chr20	33008642	295675_2	N	]chr20:33008298]N	794.11	LOW	SVTYPE=BND;POS=33008298;STRANDS=+-:18;CIPOS=-3,1;CIEND=-3,1;CIPOS95=0,0;CIEND95=0,0;MATEID=295675_1;EVENT=295675;SECONDARY;SU=18;PE=3;SR=15;ALG=PROD;AF=0.000171;NSAMP=5;MSQ=155.37;RECLASSIFIED;AC=5;AN=29246;NFAM=5
chr20	33025107	501505_1	N	]chr20:33025619]N	2037.86	LOW	SVTYPE=BND;POS=33025107;STRANDS=-+:49;IMPRECISE;CIPOS=-348,14;CIEND=-30,332;CIPOS95=-25,14;CIEND95=-21,21;MATEID=501505_2;EVENT=501505;SU=49;PE=49;SR=0;ALG=PROD;AF=0.002701;NSAMP=79;MSQ=21.52;RECLASSIFIED;AC=79;AN=29246;NFAM=78
chr20	33025302	295676_1	N	N[chr20:33025399[	28615.7	LOW	SVTYPE=BND;POS=33025302;STRANDS=+-:36;CIPOS=-9,8;CIEND=-10,8;CIPOS95=0,0;CIEND95=0,0;MATEID=295676_2;EVENT=295676;SU=36;PE=7;SR=29;ALG=PROD;AF=0.01675;NSAMP=481;MSQ=50;RECLASSIFIED;AC=490;AN=29246;NFAM=469
chr20	33025399	295676_2	N	]chr20:33025302]N	28615.7	LOW	SVTYPE=BND;POS=33025302;STRANDS=+-:36;CIPOS=-10,8;CIEND=-9,8;CIPOS95=0,0;CIEND95=0,0;MATEID=295676_1;EVENT=295676;SECONDARY;SU=36;PE=7;SR=29;ALG=PROD;AF=0.01675;NSAMP=481;MSQ=50;RECLASSIFIED;AC=490;AN=29246;NFAM=469
chr20	33025619	501505_2	N	N[chr20:33025107[	2037.86	LOW	SVTYPE=BND;POS=33025107;STRANDS=-+:49;IMPRECISE;CIPOS=-30,332;CIEND=-348,14;CIPOS95=-21,21;CIEND95=-25,14;MATEID=501505_1;EVENT=501505;SECONDARY;SU=49;PE=49;SR=0;ALG=PROD;AF=0.002701;NSAMP=79;MSQ=21.52;RECLASSIFIED;AC=79;AN=29246;NFAM=78
chr20	33044459	295677	N	<DEL>	2622.8	PASS	SVTYPE=DEL;POS=33044459;SVLEN=-3005;END=33047464;STRANDS=+-:107;CIPOS=-9,9;CIEND=-10,9;CIPOS95=0,0;CIEND95=0,0;SU=107;PE=73;SR=34;ALG=PROD;AF=3.419e-05;NSAMP=1;MSQ=407.66;AC=1;AN=29246;NFAM=1
chr20	33046939	295678_1	N	N[chr20:33046995[	225.54	LOW	SVTYPE=BND;POS=33046939;STRANDS=+-:8;CIPOS=-10,9;CIEND=-10,9;CIPOS95=0,0;CIEND95=0,0;MATEID=295678_2;EVENT=295678;SU=8;PE=0;SR=8;ALG=PROD;AF=3.419e-05;NSAMP=1;MSQ=224.81;RECLASSIFIED;AC=1;AN=29246;NFAM=1
chr20	33046995	295678_2	N	]chr20:33046939]N	225.54	LOW	SVTYPE=BND;POS=33046939;STRANDS=+-:8;CIPOS=-10,9;CIEND=-10,9;CIPOS95=0,0;CIEND95=0,0;MATEID=295678_1;EVENT=295678;SECONDARY;SU=8;PE=0;SR=8;ALG=PROD;AF=3.419e-05;NSAMP=1;MSQ=224.81;RECLASSIFIED;AC=1;AN=29246;NFAM=1
chr20	33050706	295679	N	<DEL>	1075.88	PASS	SVTYPE=DEL;POS=33050706;SVLEN=-2755;END=33053461;STRANDS=+-:48;CIPOS=-24,22;CIEND=-23,21;CIPOS95=0,0;CIEND95=0,0;SU=48;PE=29;SR=19;ALG=PROD;AF=3.419e-05;NSAMP=1;MSQ=482.55;AC=1;AN=29246;NFAM=1
chr20	33058105	501506	N	<DUP>	221.97	PASS	SVTYPE=DUP;POS=33058105;SVLEN=3060;END=33061165;STRANDS=-+:23;CIPOS=-3,1;CIEND=-3,2;CIPOS95=0,0;CIEND95=0,0;SU=23;PE=14;SR=9;ALG=PROD;AF=3.419e-05;NSAMP=1;MSQ=221.57;AC=1;AN=29246;NFAM=1
chr20	33066431	295680	N	<DEL>	698.41	PASS	SVTYPE=DEL;POS=33066431;SVLEN=-793;END=33067224;STRANDS=+-:30;CIPOS=-2,1;CIEND=-10,9;CIPOS95=0,0;CIEND95=0,0;SU=30;PE=16;SR=14;ALG=PROD;AF=3.419e-05;NSAMP=1;MSQ=698.41;AC=1;AN=29246;NFAM=1
chr20	33073793	295682	N	<DEL>	233.78	PASS	SVTYPE=DEL;POS=33073793;SVLEN=-89;END=33073882;STRANDS=+-:9;CIPOS=-4,3;CIEND=-4,3;CIPOS95=0,0;CIEND95=0,0;SU=9;PE=0;SR=9;ALG=PROD;AF=3.419e-05;NSAMP=1;MSQ=233.76;AC=1;AN=29246;NFAM=1
chr20	33086566	295683_1	N	N[chr20:33087384[	248.6	LOW	SVTYPE=BND;POS=33086566;STRANDS=+-:15;CIPOS=-4,3;CIEND=-5,2;CIPOS95=0,0;CIEND95=0,0;MATEID=295683_2;EVENT=295683;SU=15;PE=8;SR=7;ALG=PROD;AF=3.419e-05;NSAMP=1;MSQ=248.6;RECLASSIFIED;AC=1;AN=29246;NFAM=1
chr20	33087384	295683_2	N	]chr20:33086566]N	248.6	LOW	SVTYPE=BND;POS=33086566;STRANDS=+-:15;CIPOS=-5,2;CIEND=-4,3;CIPOS95=0,0;CIEND95=0,0;MATEID=295683_1;EVENT=295683;SECONDARY;SU=15;PE=8;SR=7;ALG=PROD;AF=3.419e-05;NSAMP=1;MSQ=248.6;RECLASSIFIED;AC=1;AN=29246;NFAM=1
chr20	33087754	65584_2	N	N]chr3:10390524]	8105.09	LOW	SVTYPE=BND;POS=33087754;STRANDS=++:789;CIPOS=-1,1;CIEND=-1,1;CIPOS95=0,0;CIEND95=0,0;MATEID=65584_1;EVENT=65584;SECONDARY;SU=789;PE=0;SR=789;ALG=PROD;AF=0.006804;NSAMP=199;MSQ=23.47;AC=199;AN=29246;NFAM=197
chr20	33087754	97314_2	N	N]chr6:158201411]	2030.28	LOW	SVTYPE=BND;POS=33087754;STRANDS=++:35;CIPOS=-9,8;CIEND=-9,8;CIPOS95=0,0;CIEND95=0,0;MATEID=97314_1;EVENT=97314;SECONDARY;SU=35;PE=0;SR=35;ALG=PROD;AF=0.001949;NSAMP=57;MSQ=25.12;AC=57;AN=29246;NFAM=56
chr20	33088342	97315_2	N	[chr6:4631824[N	50.91	LOW	SVTYPE=BND;POS=33088342;STRANDS=--:4;IMPRECISE;CIPOS=-10,8;CIEND=-7,8;CIPOS95=-1,0;CIEND95=-1,3;MATEID=97315_1;EVENT=97315;SECONDARY;SU=4;PE=0;SR=4;ALG=PROD;AF=3.419e-05;NSAMP=1;MSQ=50.91;AC=1;AN=29246;NFAM=1
chr20	33093511	295684_1	N	N[chr20:33093783[	10771.9	LOW	SVTYPE=BND;POS=33093511;STRANDS=+-:4;IMPRECISE;CIPOS=-9,8;CIEND=-9,8;CIPOS95=0,0;CIEND95=0,1;MATEID=295684_2;EVENT=295684;SU=4;PE=0;SR=4;ALG=PROD;AF=0.008035;NSAMP=235;MSQ=29.39;RECLASSIFIED;AC=235;AN=29246;NFAM=235
chr20	33093783	295684_2	N	]chr20:33093511]N	10771.9	LOW	SVTYPE=BND;POS=33093511;STRANDS=+-:4;IMPRECISE;CIPOS=-9,8;CIEND=-9,8;CIPOS95=0,1;CIEND95=0,0;MATEID=295684_1;EVENT=295684;SECONDARY;SU=4;PE=0;SR=4;ALG=PROD;AF=0.008035;NSAMP=235;MSQ=29.39;RECLASSIFIED;AC=235;AN=29246;NFAM=235
chr20	33108436	105869_2	N	N]chr7:79391553]	54095.9	LOW	SVTYPE=BND;POS=33108436;STRANDS=++:17;CIPOS=-10,9;CIEND=-10,9;CIPOS95=0,0;CIEND95=0,0;MATEID=105869_1;EVENT=105869;SECONDARY;SU=17;PE=0;SR=17;ALG=PROD;AF=0.04459;NSAMP=1304;MSQ=29.54;AC=1304;AN=29246;NFAM=1276
chr20	33108436	88029_2	N	N[chr5:39858726[	51270.2	LOW	SVTYPE=BND;POS=33108436;STRANDS=-+:20;CIPOS=-9,8;CIEND=-9,8;CIPOS95=0,0;CIEND95=0,0;MATEID=88029_1;EVENT=88029;SECONDARY;SU=20;PE=0;SR=20;ALG=PROD;AF=0.0425;NSAMP=1243;MSQ=28.24;AC=1243;AN=29246;NFAM=1225
chr20	33108437	117709_2	N	N[chr9:129914794[	22928	LOW	SVTYPE=BND;POS=33108437;STRANDS=++:8,-+:4;IMPRECISE;CIPOS=-29,28;CIEND=-72,28;CIPOS95=0,0;CIEND95=-43,28;MATEID=117709_1;EVENT=117709;SECONDARY;SU=12;PE=0;SR=12;ALG=SUM;AF=0.02144;NSAMP=627;MSQ=24.37;AC=627;AN=29246;NFAM=622
chr20	33108437	48600_2	N	N]chr2:144411097]	24312.4	LOW	SVTYPE=BND;POS=33108437;STRANDS=++:4;CIPOS=-9,8;CIEND=-9,8;CIPOS95=0,0;CIEND95=0,0;MATEID=48600_1;EVENT=48600;SECONDARY;SU=4;PE=0;SR=4;ALG=PROD;AF=0.02274;NSAMP=665;MSQ=24.19;AC=665;AN=29246;NFAM=660
chr20	33110763	295685_1	N	N[chr20:33110820[	3286.87	LOW	SVTYPE=BND;POS=33110763;STRANDS=+-:78;CIPOS=-5,5;CIEND=-5,5;CIPOS95=0,0;CIEND95=0,0;MATEID=295685_2;EVENT=295685;SU=78;PE=0;SR=78;ALG=PROD;AF=0.001197;NSAMP=35;MSQ=76.01;RECLASSIFIED;AC=35;AN=29246;NFAM=35
chr20	33110820	295685_2	N	]chr20:33110763]N	3286.87	LOW	SVTYPE=BND;POS=33110763;STRANDS=+-:78;CIPOS=-5,5;CIEND=-5,5;CIPOS95=0,0;CIEND95=0,0;MATEID=295685_1;EVENT=295685;SECONDARY;SU=78;PE=0;SR=78;ALG=PROD;AF=0.001197;NSAMP=35;MSQ=76.01;RECLASSIFIED;AC=35;AN=29246;NFAM=35
chr20	33127387	38878_2	N	N]chr17:11350256]	332.56	LOW	SVTYPE=BND;POS=33127387;STRANDS=++:14;IMPRECISE;CIPOS=-30,182;CIEND=-27,589;CIPOS95=-30,31;CIEND95=-27,127;MATEID=38878_1;EVENT=38878;SECONDARY;SU=14;PE=14;SR=0;ALG=PROD;AF=0.0002735;NSAMP=8;MSQ=25.52;AC=8;AN=29246;NFAM=8
chr20	33127399	38879_2	N	[chr17:11350156[N	335.8	LOW	SVTYPE=BND;POS=33127399;STRANDS=--:8;IMPRECISE;CIPOS=-30,29;CIEND=-30,28;CIPOS95=-1,1;CIEND95=-1,1;MATEID=38879_1;EVENT=38879;SECONDARY;SU=8;PE=5;SR=3;ALG=PROD;AF=0.0002735;NSAMP=8;MSQ=41.16;AC=8;AN=29246;NFAM=8
chr20	33134617	295686_1	N	N[chr20:33144468[	7807.94	PASS	SVTYPE=BND;POS=33134617;STRANDS=+-:309;CIPOS=-5,5;CIEND=-3,1;CIPOS95=0,0;CIEND95=0,0;MATEID=295686_2;EVENT=295686;SU=309;PE=194;SR=115;ALG=PROD;AF=0.0003419;NSAMP=10;MSQ=555.98;RECLASSIFIED;AC=10;AN=29246;NFAM=8
chr20	33138847	295687_1	N	N[chr20:33139189[	530.02	LOW	SVTYPE=BND;POS=33138847;STRANDS=+-:7;CIPOS=-4,9;CIEND=-5,4;CIPOS95=0,0;CIEND95=0,0;MATEID=295687_2;EVENT=295687;SU=7;PE=0;SR=7;ALG=PROD;AF=0.0007864;NSAMP=23;MSQ=16.89;RECLASSIFIED;AC=23;AN=29246;NFAM=23
chr20	33139189	295687_2	N	]chr20:33138847]N	530.02	LOW	SVTYPE=BND;POS=33138847;STRANDS=+-:7;CIPOS=-5,4;CIEND=-4,9;CIPOS95=0,0;CIEND95=0,0;MATEID=295687_1;EVENT=295687;SECONDARY;SU=7;PE=0;SR=7;ALG=PROD;AF=0.0007864;NSAMP=23;MSQ=16.89;RECLASSIFIED;AC=23;AN=29246;NFAM=23
chr20	33144468	295686_2	N	]chr20:33134617]N	7807.94	PASS	SVTYPE=BND;POS=33134617;STRANDS=+-:309;CIPOS=-3,1;CIEND=-5,5;CIPOS95=0,0;CIEND95=0,0;MATEID=295686_1;EVENT=295686;SECONDARY;SU=309;PE=194;SR=115;ALG=PROD;AF=0.0003419;NSAMP=10;MSQ=555.98;RECLASSIFIED;AC=10;AN=29246;NFAM=8
chr20	33147389	29205_2	N	[chr12:30957684[N	115012	LOW	SVTYPE=BND;POS=33147389;STRANDS=--:1591;IMPRECISE;CIPOS=-87,9;CIEND=-169,8;CIPOS95=-2,2;CIEND95=-4,4;MATEID=29205_1;EVENT=29205;SECONDARY;SU=1591;PE=1591;SR=0;ALG=PROD;AF=0.08476;NSAMP=2479;MSQ=34.82;RETAINED;AC=2479;AN=29246;NFAM=2432
chr20	33147389	8536_2	N	]chr1:188978526]N	42811.6	LOW	SVTYPE=BND;POS=33147389;STRANDS=+-:504;IMPRECISE;CIPOS=-27,10;CIEND=-25,2;CIPOS95=-3,3;CIEND95=-2,2;MATEID=8536_1;EVENT=8536;SECONDARY;SU=504;PE=502;SR=2;ALG=PROD;AF=0.02609;NSAMP=763;MSQ=27.85;AC=763;AN=29246;NFAM=740
chr20	33147396	25601_2	N	[chr11:33272763[N	1859.7	LOW	SVTYPE=BND;POS=33147396;STRANDS=--:33;CIPOS=-9,7;CIEND=-9,6;CIPOS95=0,0;CIEND95=0,0;MATEID=25601_1;EVENT=25601;SECONDARY;SU=33;PE=1;SR=32;ALG=PROD;AF=0.001539;NSAMP=37;MSQ=24.27;AC=45;AN=29246;NFAM=37
chr20	33147396	88030_2	N	[chr5:174118053[N	44303.6	LOW	SVTYPE=BND;POS=33147396;STRANDS=--:1361;IMPRECISE;CIPOS=-140,8;CIEND=-209,13;CIPOS95=-1,1;CIEND95=-10,10;MATEID=88030_1;EVENT=88030;SECONDARY;SU=1361;PE=1361;SR=0;ALG=PROD;AF=0.03163;NSAMP=925;MSQ=25.97;AC=925;AN=29246;NFAM=896
chr20	33147403	35997_2	N	N]chr15:82311356]	111532	LOW	SVTYPE=BND;POS=33147403;STRANDS=++:21;CIPOS=-9,8;CIEND=-9,8;CIPOS95=0,0;CIEND95=0,0;MATEID=35997_1;EVENT=35997;SECONDARY;SU=21;PE=0;SR=21;ALG=PROD;AF=0.08767;NSAMP=2557;MSQ=28.54;AC=2564;AN=29246;NFAM=2461
chr20	33147404	34272_2	N	[chr14:32454673[N	5628.18	LOW	SVTYPE=BND;POS=33147404;STRANDS=--:8;IMPRECISE;CIPOS=-660,29;CIEND=-640,29;CIPOS95=-171,29;CIEND95=-147,29;MATEID=34272_1;EVENT=34272;SECONDARY;SU=8;PE=8;SR=0;ALG=PROD;AF=0.006873;NSAMP=201;MSQ=14.62;AC=201;AN=29246;NFAM=201
chr20	33147411	8537_2	N	N[chr1:188978343[	305171	LOW	SVTYPE=BND;POS=33147411;STRANDS=-+:16;CIPOS=-10,9;CIEND=-10,9;CIPOS95=0,0;CIEND95=0,0;MATEID=8537_1;EVENT=8537;SECONDARY;SU=16;PE=2;SR=14;ALG=PROD;AF=0.1935;NSAMP=5635;MSQ=32.85;AC=5659;AN=29246;NFAM=5417
chr20	33159195	501507	N	<DUP>	149.31	PASS	SVTYPE=DUP;POS=33159195;SVLEN=24870;END=33184065;STRANDS=-+:15;CIPOS=-7,4;CIEND=-10,9;CIPOS95=0,0;CIEND95=0,0;SU=15;PE=10;SR=5;ALG=PROD;AF=3.419e-05;NSAMP=1;MSQ=148.73;AC=1;AN=29246;NFAM=1
chr20	33185620	295693	N	<DEL>	641.23	PASS	SVTYPE=DEL;POS=33185620;SVLEN=-9382;END=33195002;STRANDS=+-:27;IMPRECISE;CIPOS=-30,238;CIEND=-343,24;CIPOS95=-27,27;CIEND95=-63,24;SU=27;PE=27;SR=0;ALG=PROD;AF=6.839e-05;NSAMP=2;MSQ=320.62;AC=2;AN=29246;NFAM=2
chr20	33192398	295694	N	<DEL>	3263.52	PASS	SVTYPE=DEL;POS=33192398;SVLEN=-2184;END=33194582;STRANDS=+-:125;CIPOS=-4,5;CIEND=-9,4;CIPOS95=0,0;CIEND95=0,0;SU=125;PE=89;SR=36;ALG=PROD;AF=0.0002393;NSAMP=7;MSQ=392.61;AC=7;AN=29246;NFAM=7
chr20	33195515	295695	N	<DEL>	566.27	PASS	SVTYPE=DEL;POS=33195515;SVLEN=-2547;END=33198062;STRANDS=+-:28;CIPOS=-10,3;CIEND=-2,0;CIPOS95=0,0;CIEND95=0,0;SU=28;PE=15;SR=13;ALG=PROD;AF=3.419e-05;NSAMP=1;MSQ=566.27;AC=1;AN=29246;NFAM=1
chr20	33196274	34273_2	N	[chr14:88745160[N	270.96	LOW	SVTYPE=BND;POS=33196274;STRANDS=--:46;CIPOS=-9,8;CIEND=-6,8;CIPOS95=0,0;CIEND95=0,0;MATEID=34273_1;EVENT=34273;SECONDARY;SU=46;PE=0;SR=46;ALG=PROD;AF=0.0003077;NSAMP=9;MSQ=22.93;AC=9;AN=29246;NFAM=9
chr20	33198266	295696	N	<DEL>	74.76	PASS	SVTYPE=DEL;POS=33198266;SVLEN=-156;END=33198422;STRANDS=+-:6;CIPOS=-6,5;CIEND=-5,6;CIPOS95=0,0;CIEND95=0,0;SU=6;PE=0;SR=6;ALG=PROD;AF=3.419e-05;NSAMP=1;MSQ=71.76;AC=1;AN=29246;NFAM=1
chr20	33213129	32098_2	N	N[chr13:84367725[	1258.23	LOW	SVTYPE=BND;POS=33213129;STRANDS=-+:4;IMPRECISE;CIPOS=-9,8;CIEND=0,8;CIPOS95=0,0;CIEND95=0,1;MATEID=32098_1;EVENT=32098;SECONDARY;SU=4;PE=0;SR=4;ALG=PROD;AF=0.001231;NSAMP=36;MSQ=22.09;AC=36;AN=29246;NFAM=36
chr20	33219945	32099_2	N	[chr13:27414329[N	3063.64	LOW	SVTYPE=BND;POS=33219945;STRANDS=--:16;CIPOS=-9,8;CIEND=-9,8;CIPOS95=0,0;CIEND95=0,0;MATEID=32099_1;EVENT=32099;SECONDARY;SU=16;PE=0;SR=16;ALG=PROD;AF=0.003693;NSAMP=108;MSQ=17.04;AC=108;AN=29246;NFAM=107
chr20	33220077	295698_1	N	N[chr20:33220353[	380.35	LOW	SVTYPE=BND;POS=33220077;STRANDS=+-:32;CIPOS=-9,8;CIEND=-9,8;CIPOS95=0,0;CIEND95=0,0;MATEID=295698_2;EVENT=295698;SU=32;PE=0;SR=32;ALG=PROD;AF=0.0004103;NSAMP=12;MSQ=9.23;RECLASSIFIED;AC=12;AN=29246;NFAM=12
chr20	33220353	295698_2	N	]chr20:33220077]N	380.35	LOW	SVTYPE=BND;POS=33220077;STRANDS=+-:32;CIPOS=-9,8;CIEND=-9,8;CIPOS95=0,0;CIEND95=0,0;MATEID=295698_1;EVENT=295698;SECONDARY;SU=32;PE=0;SR=32;ALG=PROD;AF=0.0004103;NSAMP=12;MSQ=9.23;RECLASSIFIED;AC=12;AN=29246;NFAM=12
chr20	33221341	295699	N	<DEL>	2022.5	PASS	SVTYPE=DEL;POS=33221341;SVLEN=-4844;END=33226185;STRANDS=+-:84;CIPOS=-10,9;CIEND=-10,9;CIPOS95=0,0;CIEND95=0,0;SU=84;PE=48;SR=36;ALG=PROD;AF=0.0001368;NSAMP=4;MSQ=388.73;AC=4;AN=29246;NFAM=4
chr20	33225174	295700_1	N	N[chr20:33225527[	589.71	LOW	SVTYPE=BND;POS=33225174;STRANDS=+-:10;CIPOS=-10,9;CIEND=-7,9;CIPOS95=0,0;CIEND95=0,0;MATEID=295700_2;EVENT=295700;SU=10;PE=0;SR=10;ALG=PROD;AF=0.0004103;NSAMP=12;MSQ=39.11;RECLASSIFIED;AC=12;AN=29246;NFAM=12
chr20	33225527	295700_2	N	]chr20:33225174]N	589.71	LOW	SVTYPE=BND;POS=33225174;STRANDS=+-:10;CIPOS=-7,9;CIEND=-10,9;CIPOS95=0,0;CIEND95=0,0;MATEID=295700_1;EVENT=295700;SECONDARY;SU=10;PE=0;SR=10;ALG=PROD;AF=0.0004103;NSAMP=12;MSQ=39.11;RECLASSIFIED;AC=12;AN=29246;NFAM=12
chr20	33226197	295701_1	N	N[chr20:33226565[	12470.6	LOW	SVTYPE=BND;POS=33226197;STRANDS=+-:388;CIPOS=-6,7;CIEND=-5,2;CIPOS95=0,0;CIEND95=0,0;MATEID=295701_2;EVENT=295701;SU=388;PE=113;SR=275;ALG=PROD;AF=0.001607;NSAMP=47;MSQ=262.54;RECLASSIFIED;AC=47;AN=29246;NFAM=47
chr20	33226559	295702	N	<DEL>	2991.25	PASS	SVTYPE=DEL;POS=33226559;SVLEN=-3328;END=33229887;STRANDS=+-:131;CIPOS=-9,6;CIEND=-8,9;CIPOS95=0,0;CIEND95=0,0;SU=131;PE=83;SR=48;ALG=PROD;AF=0.0001368;NSAMP=4;MSQ=638.43;AC=4;AN=29246;NFAM=4
chr20	33226565	295701_2	N	]chr20:33226197]N	12470.6	LOW	SVTYPE=BND;POS=33226197;STRANDS=+-:388;CIPOS=-5,2;CIEND=-6,7;CIPOS95=0,0;CIEND95=0,0;MATEID=295701_1;EVENT=295701;SECONDARY;SU=388;PE=113;SR=275;ALG=PROD;AF=0.001607;NSAMP=47;MSQ=262.54;RECLASSIFIED;AC=47;AN=29246;NFAM=47
chr20	33231047	295703	N	<DEL>	486.05	PASS	SVTYPE=DEL;POS=33231047;SVLEN=-694;END=33231741;STRANDS=+-:20;CIPOS=-4,3;CIEND=-4,1;CIPOS95=0,0;CIEND95=0,0;SU=20;PE=12;SR=8;ALG=PROD;AF=3.419e-05;NSAMP=1;MSQ=485.56;AC=1;AN=29246;NFAM=1
chr20	33231159	48602_2	N	N]chr2:209844549]	546.8	LOW	SVTYPE=BND;POS=33231159;STRANDS=++:8;IMPRECISE;CIPOS=-30,253;CIEND=-28,581;CIPOS95=-30,56;CIEND95=-28,168;MATEID=48602_1;EVENT=48602;SECONDARY;SU=8;PE=8;SR=0;ALG=PROD;AF=0.0006155;NSAMP=18;MSQ=18.38;AC=18;AN=29246;NFAM=18
chr20	33231214	105870_2	N	[chr7:90649269[N	1385.99	LOW	SVTYPE=BND;POS=33231214;STRANDS=--:48;IMPRECISE;CIPOS=-342,49;CIEND=-551,9;CIPOS95=-10,10;CIEND95=-71,9;MATEID=105870_1;EVENT=105870;SECONDARY;SU=48;PE=48;SR=0;ALG=PROD;AF=0.001265;NSAMP=37;MSQ=23.11;AC=37;AN=29246;NFAM=37
chr20	33231238	48601_2	N	[chr2:209844446[N	2528.57	LOW	SVTYPE=BND;POS=33231238;STRANDS=--:128;IMPRECISE;CIPOS=-579,148;CIEND=-796,50;CIPOS95=-107,107;CIEND95=-175,50;MATEID=48601_1;EVENT=48601;SECONDARY;SU=128;PE=128;SR=0;ALG=SUM;AF=0.002633;NSAMP=77;MSQ=24.58;RETAINED;AC=77;AN=29246;NFAM=77
chr20	33231239	117710_2	N	[chr9:89707517[N	326.2	LOW	SVTYPE=BND;POS=33231239;STRANDS=--:13;IMPRECISE;CIPOS=-376,49;CIEND=-581,37;CIPOS95=-56,49;CIEND95=-118,37;MATEID=117710_1;EVENT=117710;SECONDARY;SU=13;PE=13;SR=0;ALG=PROD;AF=0.0005813;NSAMP=17;MSQ=18.5;AC=17;AN=29246;NFAM=17
chr20	33231285	8538_2	N	N[chr1:67673590[	33.75	LOW	SVTYPE=BND;POS=33231285;STRANDS=-+:4;IMPRECISE;CIPOS=-10,363;CIEND=-340,9;CIPOS95=-1,102;CIEND95=-88,2;MATEID=8538_1;EVENT=8538;SECONDARY;SU=4;PE=4;SR=0;ALG=PROD;AF=6.839e-05;NSAMP=2;MSQ=15.32;AC=2;AN=29246;NFAM=2
chr20	33231288	105871_2	N	]chr7:116523194]N	14.55	LOW	SVTYPE=BND;POS=33231288;STRANDS=+-:4;IMPRECISE;CIPOS=-421,29;CIEND=-30,564;CIPOS95=-116,29;CIEND95=-30,186;MATEID=105871_1;EVENT=105871;SECONDARY;SU=4;PE=4;SR=0;ALG=PROD;AF=3.419e-05;NSAMP=1;MSQ=6.83;AC=1;AN=29246;NFAM=1
chr20	33231502	295704	N	<DEL>	2026.08	PASS	SVTYPE=DEL;POS=33231502;SVLEN=-1723;END=33233225;STRANDS=+-:89;CIPOS=-30,28;CIEND=-7,22;CIPOS95=0,0;CIEND95=0,0;SU=89;PE=54;SR=35;ALG=PROD;AF=0.0001368;NSAMP=4;MSQ=506.52;AC=4;AN=29246;NFAM=4
chr20	33243906	295705_1	N	N[chr20:33243958[	596.36	LOW	SVTYPE=BND;POS=33243906;STRANDS=+-:19;CIPOS=-25,24;CIEND=-20,25;CIPOS95=0,0;CIEND95=0,0;MATEID=295705_2;EVENT=295705;SU=19;PE=0;SR=19;ALG=PROD;AF=6.839e-05;NSAMP=2;MSQ=215.76;RECLASSIFIED;AC=2;AN=29246;NFAM=2
chr20	33243958	295705_2	N	]chr20:33243906]N	596.36	LOW	SVTYPE=BND;POS=33243906;STRANDS=+-:19;CIPOS=-20,25;CIEND=-25,24;CIPOS95=0,0;CIEND95=0,0;MATEID=295705_1;EVENT=295705;SECONDARY;SU=19;PE=0;SR=19;ALG=PROD;AF=6.839e-05;NSAMP=2;MSQ=215.76;RECLASSIFIED;AC=2;AN=29246;NFAM=2
chr20	33263638	21649_2	N	N[chr10:56935560[	1855.89	LOW	SVTYPE=BND;POS=33263638;STRANDS=-+:4;IMPRECISE;CIPOS=-10,0;CIEND=-9,8;CIPOS95=-1,0;CIEND95=0,0;MATEID=21649_1;EVENT=21649;SECONDARY;SU=4;PE=0;SR=4;ALG=PROD;AF=0.001881;NSAMP=55;MSQ=22.58;AC=55;AN=29246;NFAM=54
chr20	33276984	295707_1	N	N[chr20:33277214[	170975	LOW	SVTYPE=BND;POS=33276984;STRANDS=+-:4;IMPRECISE;CIPOS=-10,9;CIEND=-10,9;CIPOS95=-1,1;CIEND95=-1,1;MATEID=295707_2;EVENT=295707;SU=4;PE=2;SR=2;ALG=PROD;AF=0.04103;NSAMP=1198;MSQ=97.56;RECLASSIFIED;AC=1200;AN=29246;NFAM=1131
chr20	33277053	295708_1	N	N[chr20:33277389[	204827	LOW	SVTYPE=BND;POS=33277053;STRANDS=+-:20;IMPRECISE;CIPOS=-10,9;CIEND=-9,13;CIPOS95=0,0;CIEND95=-1,1;MATEID=295708_2;EVENT=295708;SU=20;PE=8;SR=12;ALG=PROD;AF=0.04828;NSAMP=1410;MSQ=84.88;RECLASSIFIED;AC=1412;AN=29246;NFAM=1332
chr20	33277199	295709_1	N	N[chr20:33277447[	187292	LOW	SVTYPE=BND;POS=33277199;STRANDS=+-:5;IMPRECISE;CIPOS=-10,9;CIEND=-10,9;CIPOS95=-3,3;CIEND95=-3,1;MATEID=295709_2;EVENT=295709;SU=5;PE=4;SR=1;ALG=PROD;AF=0.0426;NSAMP=1216;MSQ=94.79;RECLASSIFIED;AC=1246;AN=29246;NFAM=1142
chr20	33277214	295707_2	N	]chr20:33276984]N	170975	LOW	SVTYPE=BND;POS=33276984;STRANDS=+-:4;IMPRECISE;CIPOS=-10,9;CIEND=-10,9;CIPOS95=-1,1;CIEND95=-1,1;MATEID=295707_1;EVENT=295707;SECONDARY;SU=4;PE=2;SR=2;ALG=PROD;AF=0.04103;NSAMP=1198;MSQ=97.56;RECLASSIFIED;AC=1200;AN=29246;NFAM=1131
chr20	33277389	295708_2	N	]chr20:33277053]N	204827	LOW	SVTYPE=BND;POS=33277053;STRANDS=+-:20;IMPRECISE;CIPOS=-9,13;CIEND=-10,9;CIPOS95=-1,1;CIEND95=0,0;MATEID=295708_1;EVENT=295708;SECONDARY;SU=20;PE=8;SR=12;ALG=PROD;AF=0.04828;NSAMP=1410;MSQ=84.88;RECLASSIFIED;AC=1412;AN=29246;NFAM=1332
chr20	33277447	295709_2	N	]chr20:33277199]N	187292	LOW	SVTYPE=BND;POS=33277199;STRANDS=+-:5;IMPRECISE;CIPOS=-10,9;CIEND=-10,9;CIPOS95=-3,1;CIEND95=-3,3;MATEID=295709_1;EVENT=295709;SECONDARY;SU=5;PE=4;SR=1;ALG=PROD;AF=0.0426;NSAMP=1216;MSQ=94.79;RECLASSIFIED;AC=1246;AN=29246;NFAM=1142
chr20	33292978	501510	N	<DUP>	183.08	PASS	SVTYPE=DUP;POS=33292978;SVLEN=71732;END=33364710;STRANDS=-+:21;IMPRECISE;CIPOS=-316,9;CIEND=-10,175;CIPOS95=-33,0;CIEND95=-3,37;SU=21;PE=21;SR=0;ALG=PROD;AF=3.419e-05;NSAMP=1;MSQ=182.58;AC=1;AN=29246;NFAM=1
chr20	33295687	21650_2	N	N[chr10:62889696[	659.13	LOW	SVTYPE=BND;POS=33295687;STRANDS=-+:6;CIPOS=-6,5;CIEND=-6,5;CIPOS95=0,0;CIEND95=0,0;MATEID=21650_1;EVENT=21650;SECONDARY;SU=6;PE=0;SR=6;ALG=PROD;AF=0.001128;NSAMP=33;MSQ=13.21;AC=33;AN=29246;NFAM=33
chr20	33295739	88031_2	N	[chr5:163574166[N	162	LOW	SVTYPE=BND;POS=33295739;STRANDS=--:4;IMPRECISE;CIPOS=-354,9;CIEND=-541,9;CIPOS95=-100,2;CIEND95=-185,1;MATEID=88031_1;EVENT=88031;SECONDARY;SU=4;PE=4;SR=0;ALG=PROD;AF=0.000171;NSAMP=5;MSQ=26.54;AC=5;AN=29246;NFAM=5
chr20	33308577	295710_1	N	N[chr20:33308678[	481.73	LOW	SVTYPE=BND;POS=33308577;STRANDS=+-:22;CIPOS=-9,8;CIEND=-9,8;CIPOS95=0,0;CIEND95=0,0;MATEID=295710_2;EVENT=295710;SU=22;PE=0;SR=22;ALG=PROD;AF=0.000171;NSAMP=5;MSQ=48.47;RECLASSIFIED;AC=5;AN=29246;NFAM=3
chr20	33308678	295710_2	N	]chr20:33308577]N	481.73	LOW	SVTYPE=BND;POS=33308577;STRANDS=+-:22;CIPOS=-9,8;CIEND=-9,8;CIPOS95=0,0;CIEND95=0,0;MATEID=295710_1;EVENT=295710;SECONDARY;SU=22;PE=0;SR=22;ALG=PROD;AF=0.000171;NSAMP=5;MSQ=48.47;RECLASSIFIED;AC=5;AN=29246;NFAM=3
chr20	33308819	97316_2	N	[chr6:11152029[N	6.83	LOW	SVTYPE=BND;POS=33308819;STRANDS=--:4;IMPRECISE;CIPOS=-10,8;CIEND=-7,9;CIPOS95=-1,0;CIEND95=0,3;MATEID=97316_1;EVENT=97316;SECONDARY;SU=4;PE=0;SR=4;ALG=PROD;AF=3.419e-05;NSAMP=1;MSQ=6.83;AC=1;AN=29246;NFAM=1
chr20	33313823	501513	N	<DUP>	322.66	PASS	SVTYPE=DUP;POS=33313823;SVLEN=352028;END=33665851;STRANDS=-+:27;CIPOS=-10,8;CIEND=-3,3;CIPOS95=0,0;CIEND95=0,0;SU=27;PE=19;SR=8;ALG=PROD;AF=3.419e-05;NSAMP=1;MSQ=322.37;AC=1;AN=29246;NFAM=1
chr20	33314130	48604_2	N	[chr2:201281652[N	47.84	LOW	SVTYPE=BND;POS=33314130;STRANDS=--:5;IMPRECISE;CIPOS=-488,49;CIEND=-390,49;CIPOS95=-123,49;CIEND95=-87,49;MATEID=48604_1;EVENT=48604;SECONDARY;SU=5;PE=5;SR=0;ALG=PROD;AF=3.419e-05;NSAMP=1;MSQ=47.84;AC=1;AN=29246;NFAM=1
chr20	33314146	48605_2	N	N]chr2:201284704]	206.41	LOW	SVTYPE=BND;POS=33314146;STRANDS=++:4;IMPRECISE;CIPOS=-48,473;CIEND=-50,462;CIPOS95=-48,135;CIEND95=-50,129;MATEID=48605_1;EVENT=48605;SECONDARY;SU=4;PE=4;SR=0;ALG=PROD;AF=0.0003077;NSAMP=9;MSQ=18.68;AC=9;AN=29246;NFAM=9
chr20	33314321	501512_1	N	]chr20:33321088]N	2063.82	LOW	SVTYPE=BND;POS=33314321;STRANDS=-+:242;CIPOS=-30,3;CIEND=-5,27;CIPOS95=0,0;CIEND95=0,0;MATEID=501512_2;EVENT=501512;SU=242;PE=238;SR=4;ALG=PROD;AF=6.839e-05;NSAMP=2;MSQ=36.38;RECLASSIFIED;AC=2;AN=29246;NFAM=2
chr20	33321088	501512_2	N	N[chr20:33314321[	2063.82	LOW	SVTYPE=BND;POS=33314321;STRANDS=-+:242;CIPOS=-5,27;CIEND=-30,3;CIPOS95=0,0;CIEND95=0,0;MATEID=501512_1;EVENT=501512;SECONDARY;SU=242;PE=238;SR=4;ALG=PROD;AF=6.839e-05;NSAMP=2;MSQ=36.38;RECLASSIFIED;AC=2;AN=29246;NFAM=2
chr20	33334150	295711_1	N	N[chr20:33334328[	83.36	LOW	SVTYPE=BND;POS=33334150;STRANDS=+-:4;CIPOS=-9,8;CIEND=-9,8;CIPOS95=0,0;CIEND95=0,0;MATEID=295711_2;EVENT=295711;SU=4;PE=0;SR=4;ALG=PROD;AF=6.839e-05;NSAMP=2;MSQ=40.3;RECLASSIFIED;AC=2;AN=29246;NFAM=2
chr20	33334328	295711_2	N	]chr20:33334150]N	83.36	LOW	SVTYPE=BND;POS=33334150;STRANDS=+-:4;CIPOS=-9,8;CIEND=-9,8;CIPOS95=0,0;CIEND95=0,0;MATEID=295711_1;EVENT=295711;SECONDARY;SU=4;PE=0;SR=4;ALG=PROD;AF=6.839e-05;NSAMP=2;MSQ=40.3;RECLASSIFIED;AC=2;AN=29246;NFAM=2
chr20	33350773	34274_2	N	[chr14:64893674[N	738.96	LOW	SVTYPE=BND;POS=33350773;STRANDS=--:30;IMPRECISE;CIPOS=-364,29;CIEND=-326,14;CIPOS95=-26,26;CIEND95=-54,14;MATEID=34274_1;EVENT=34274;SECONDARY;SU=30;PE=30;SR=0;ALG=PROD;AF=0.0003761;NSAMP=11;MSQ=42.51;AC=11;AN=29246;NFAM=11
chr20	33350789	34275_2	N	N]chr14:64896837]	104.97	LOW	SVTYPE=BND;POS=33350789;STRANDS=++:12;IMPRECISE;CIPOS=-50,49;CIEND=-46,49;CIPOS95=-1,1;CIEND95=-1,1;MATEID=34275_1;EVENT=34275;SECONDARY;SU=12;PE=10;SR=2;ALG=PROD;AF=0.0001026;NSAMP=3;MSQ=33.98;AC=3;AN=29246;NFAM=3
chr20	33371511	501515	N	<DUP>	228.84	PASS	SVTYPE=DUP;POS=33371511;SVLEN=96499;END=33468010;STRANDS=-+:26;IMPRECISE;CIPOS=-485,29;CIEND=-50,377;CIPOS95=-55,29;CIEND95=-36,36;SU=26;PE=26;SR=0;ALG=PROD;AF=0.0001026;NSAMP=3;MSQ=76.03;AC=3;AN=29246;NFAM=3
chr20	33374929	295714_1	N	N[chr20:33375142[	50.51	LOW	SVTYPE=BND;POS=33374929;STRANDS=+-:13;CIPOS=-29,28;CIEND=-27,28;CIPOS95=0,0;CIEND95=0,0;MATEID=295714_2;EVENT=295714;SU=13;PE=0;SR=13;ALG=PROD;AF=0.0001368;NSAMP=4;MSQ=11.03;RECLASSIFIED;AC=4;AN=29246;NFAM=4
chr20	33375142	295714_2	N	]chr20:33374929]N	50.51	LOW	SVTYPE=BND;POS=33374929;STRANDS=+-:13;CIPOS=-27,28;CIEND=-29,28;CIPOS95=0,0;CIEND95=0,0;MATEID=295714_1;EVENT=295714;SECONDARY;SU=13;PE=0;SR=13;ALG=PROD;AF=0.0001368;NSAMP=4;MSQ=11.03;RECLASSIFIED;AC=4;AN=29246;NFAM=4
chr20	33380263	77583_2	N	[chr4:186156922[N	16006.9	LOW	SVTYPE=BND;POS=33380263;STRANDS=--:5;CIPOS=-10,9;CIEND=-10,9;CIPOS95=0,0;CIEND95=0,0;MATEID=77583_1;EVENT=77583;SECONDARY;SU=5;PE=0;SR=5;ALG=PROD;AF=0.01183;NSAMP=346;MSQ=22.77;AC=346;AN=29246;NFAM=345
chr20	33382945	295715_1	N	N[chr20:33383458[	797.62	LOW	SVTYPE=BND;POS=33382945;STRANDS=+-:17;IMPRECISE;CIPOS=-30,29;CIEND=-30,25;CIPOS95=-1,1;CIEND95=-1,1;MATEID=295715_2;EVENT=295715;SU=17;PE=14;SR=3;ALG=PROD;AF=0.000171;NSAMP=5;MSQ=153.35;RECLASSIFIED;AC=5;AN=29246;NFAM=5
chr20	33383458	295715_2	N	]chr20:33382945]N	797.62	LOW	SVTYPE=BND;POS=33382945;STRANDS=+-:17;IMPRECISE;CIPOS=-30,25;CIEND=-30,29;CIPOS95=-1,1;CIEND95=-1,1;MATEID=295715_1;EVENT=295715;SECONDARY;SU=17;PE=14;SR=3;ALG=PROD;AF=0.000171;NSAMP=5;MSQ=153.35;RECLASSIFIED;AC=5;AN=29246;NFAM=5
chr20	33384050	8539_2	N	N]chr1:52974715]	2093.2	LOW	SVTYPE=BND;POS=33384050;STRANDS=++:135;IMPRECISE;CIPOS=-6,303;CIEND=-6,220;CIPOS95=-6,14;CIEND95=-6,10;MATEID=8539_1;EVENT=8539;SECONDARY;SU=135;PE=135;SR=0;ALG=PROD;AF=0.0003419;NSAMP=10;MSQ=188.99;AC=10;AN=29246;NFAM=10
chr20	33414003	295717_1	N	N[chr20:33414322[	170	LOW	SVTYPE=BND;POS=33414003;STRANDS=+-:4;CIPOS=-9,8;CIEND=-9,8;CIPOS95=0,0;CIEND95=0,0;MATEID=295717_2;EVENT=295717;SU=4;PE=0;SR=4;ALG=PROD;AF=0.0001368;NSAMP=4;MSQ=24.05;RECLASSIFIED;AC=4;AN=29246;NFAM=4
chr20	33414322	295717_2	N	]chr20:33414003]N	170	LOW	SVTYPE=BND;POS=33414003;STRANDS=+-:4;CIPOS=-9,8;CIEND=-9,8;CIPOS95=0,0;CIEND95=0,0;MATEID=295717_1;EVENT=295717;SECONDARY;SU=4;PE=0;SR=4;ALG=PROD;AF=0.0001368;NSAMP=4;MSQ=24.05;RECLASSIFIED;AC=4;AN=29246;NFAM=4
chr20	33421375	295718_1	N	N[chr20:33421684[	345.32	LOW	SVTYPE=BND;POS=33421375;STRANDS=+-:32;CIPOS=-10,7;CIEND=-9,8;CIPOS95=0,0;CIEND95=0,0;MATEID=295718_2;EVENT=295718;SU=32;PE=0;SR=32;ALG=PROD;AF=0.0003077;NSAMP=9;MSQ=18.64;RECLASSIFIED;AC=9;AN=29246;NFAM=9
chr20	33421684	295718_2	N	]chr20:33421375]N	345.32	LOW	SVTYPE=BND;POS=33421375;STRANDS=+-:32;CIPOS=-9,8;CIEND=-10,7;CIPOS95=0,0;CIEND95=0,0;MATEID=295718_1;EVENT=295718;SECONDARY;SU=32;PE=0;SR=32;ALG=PROD;AF=0.0003077;NSAMP=9;MSQ=18.64;RECLASSIFIED;AC=9;AN=29246;NFAM=9
chr20	33426493	501517	N	<DUP>	120.51	PASS	SVTYPE=DUP;POS=33426493;SVLEN=33745;END=33460238;STRANDS=-+:13;IMPRECISE;CIPOS=-300,9;CIEND=-10,465;CIPOS95=-43,3;CIEND95=-2,54;SU=13;PE=13;SR=0;ALG=PROD;AF=3.419e-05;NSAMP=1;MSQ=119.19;AC=1;AN=29246;NFAM=1
chr20	33426967	32100_2	N	N[chr13:110642079[	300.8	LOW	SVTYPE=BND;POS=33426967;STRANDS=-+:13;CIPOS=-29,28;CIEND=-29,28;CIPOS95=0,0;CIEND95=0,0;MATEID=32100_1;EVENT=32100;SECONDARY;SU=13;PE=0;SR=13;ALG=PROD;AF=0.0003419;NSAMP=10;MSQ=25.34;AC=10;AN=29246;NFAM=10
chr20	33431531	501518	N	<DUP>	64.15	PASS	SVTYPE=DUP;POS=33431531;SVLEN=30336;END=33461867;STRANDS=-+:6;IMPRECISE;CIPOS=-526,9;CIEND=-10,628;CIPOS95=-90,2;CIEND95=0,118;SU=6;PE=6;SR=0;ALG=PROD;AF=3.419e-05;NSAMP=1;MSQ=63.47;AC=1;AN=29246;NFAM=1
chr20	33447337	295720	N	<DEL>	209.78	PASS	SVTYPE=DEL;POS=33447337;SVLEN=-4018;END=33451355;STRANDS=+-:11;IMPRECISE;CIPOS=-10,433;CIEND=-568,9;CIPOS95=-2,70;CIEND95=-114,1;SU=11;PE=11;SR=0;ALG=PROD;AF=3.419e-05;NSAMP=1;MSQ=209.78;AC=1;AN=29246;NFAM=1
chr20	33447446	295721	N	<DEL>	119.47	PASS	SVTYPE=DEL;POS=33447446;SVLEN=-7339;END=33454785;STRANDS=+-:9;IMPRECISE;CIPOS=-10,9;CIEND=-10,8;CIPOS95=-1,1;CIEND95=-1,0;SU=9;PE=7;SR=2;ALG=PROD;AF=3.419e-05;NSAMP=1;MSQ=119.47;AC=1;AN=29246;NFAM=1
chr20	33448312	501519	N	<DUP>	246.23	PASS	SVTYPE=DUP;POS=33448312;SVLEN=7523;END=33455835;STRANDS=-+:24;IMPRECISE;CIPOS=-24,27;CIEND=-27,10;CIPOS95=-2,2;CIEND95=-10,10;SU=24;PE=22;SR=2;ALG=PROD;AF=6.839e-05;NSAMP=2;MSQ=118.98;AC=2;AN=29246;NFAM=2
chr20	33449575	295722_1	N	N[chr20:33449646[	266.78	PASS	SVTYPE=BND;POS=33449575;STRANDS=+-:11;CIPOS=-3,2;CIEND=-3,2;CIPOS95=0,0;CIEND95=0,0;MATEID=295722_2;EVENT=295722;SU=11;PE=0;SR=11;ALG=PROD;AF=3.419e-05;NSAMP=1;MSQ=266.76;RECLASSIFIED;AC=1;AN=29246;NFAM=1
chr20	33449646	295722_2	N	]chr20:33449575]N	266.78	PASS	SVTYPE=BND;POS=33449575;STRANDS=+-:11;CIPOS=-3,2;CIEND=-3,2;CIPOS95=0,0;CIEND95=0,0;MATEID=295722_1;EVENT=295722;SECONDARY;SU=11;PE=0;SR=11;ALG=PROD;AF=3.419e-05;NSAMP=1;MSQ=266.76;RECLASSIFIED;AC=1;AN=29246;NFAM=1
chr20	33451512	501520	N	<DUP>	110.24	PASS	SVTYPE=DUP;POS=33451512;SVLEN=20862;END=33472374;STRANDS=-+:14;IMPRECISE;CIPOS=-209,9;CIEND=-10,374;CIPOS95=-47,1;CIEND95=-2,74;SU=14;PE=14;SR=0;ALG=PROD;AF=3.419e-05;NSAMP=1;MSQ=105.39;AC=1;AN=29246;NFAM=1
chr20	33451757	97317_2	N	N[chr6:122847704[	352.25	LOW	SVTYPE=BND;POS=33451757;STRANDS=-+:10;IMPRECISE;CIPOS=-50,465;CIEND=-539,44;CIPOS95=-50,95;CIEND95=-189,44;MATEID=97317_1;EVENT=97317;SECONDARY;SU=10;PE=10;SR=0;ALG=PROD;AF=0.0003419;NSAMP=10;MSQ=18.59;AC=10;AN=29246;NFAM=10
chr20	33452094	8540_2	N	N[chr1:54181477[	122.48	LOW	SVTYPE=BND;POS=33452094;STRANDS=-+:14;CIPOS=-10,9;CIEND=-6,9;CIPOS95=0,0;CIEND95=0,0;MATEID=8540_1;EVENT=8540;SECONDARY;SU=14;PE=4;SR=10;ALG=PROD;AF=3.419e-05;NSAMP=1;MSQ=122.48;AC=1;AN=29246;NFAM=1
chr20	33453223	295723_1	N	N[chr20:33453504[	8.42	LOW	SVTYPE=BND;POS=33453223;STRANDS=+-:5;IMPRECISE;CIPOS=-10,9;CIEND=-9,0;CIPOS95=0,0;CIEND95=-9,0;MATEID=295723_2;EVENT=295723;SU=5;PE=0;SR=5;ALG=PROD;AF=3.419e-05;NSAMP=1;MSQ=4.6;RECLASSIFIED;AC=1;AN=29246;NFAM=1
chr20	33453504	295723_2	N	]chr20:33453223]N	8.42	LOW	SVTYPE=BND;POS=33453223;STRANDS=+-:5;IMPRECISE;CIPOS=-9,0;CIEND=-10,9;CIPOS95=-9,0;CIEND95=0,0;MATEID=295723_1;EVENT=295723;SECONDARY;SU=5;PE=0;SR=5;ALG=PROD;AF=3.419e-05;NSAMP=1;MSQ=4.6;RECLASSIFIED;AC=1;AN=29246;NFAM=1
chr20	33455898	295724_1	N	N[chr20:33457015[	131.62	LOW	SVTYPE=BND;POS=33455898;STRANDS=+-:9;IMPRECISE;CIPOS=-30,731;CIEND=-320,29;CIPOS95=-30,104;CIEND95=-67,29;MATEID=295724_2;EVENT=295724;SU=9;PE=9;SR=0;ALG=PROD;AF=6.839e-05;NSAMP=2;MSQ=25.86;RECLASSIFIED;AC=2;AN=29246;NFAM=2
chr20	33457015	295724_2	N	]chr20:33455898]N	131.62	LOW	SVTYPE=BND;POS=33455898;STRANDS=+-:9;IMPRECISE;CIPOS=-320,29;CIEND=-30,731;CIPOS95=-67,29;CIEND95=-30,104;MATEID=295724_1;EVENT=295724;SECONDARY;SU=9;PE=9;SR=0;ALG=PROD;AF=6.839e-05;NSAMP=2;MSQ=25.86;RECLASSIFIED;AC=2;AN=29246;NFAM=2
chr20	33458643	501521	N	<DUP>	67.75	PASS	SVTYPE=DUP;POS=33458643;SVLEN=14059;END=33472702;STRANDS=-+:9;IMPRECISE;CIPOS=-330,9;CIEND=-10,254;CIPOS95=-74,1;CIEND95=-1,69;SU=9;PE=9;SR=0;ALG=PROD;AF=3.419e-05;NSAMP=1;MSQ=64.4;AC=1;AN=29246;NFAM=1
chr20	33458697	295726	N	<DEL>	602.34	PASS	SVTYPE=DEL;POS=33458697;SVLEN=-1526;END=33460223;STRANDS=+-:33;IMPRECISE;CIPOS=-30,236;CIEND=-292,29;CIPOS95=-23,23;CIEND95=-16,16;SU=33;PE=33;SR=0;ALG=PROD;AF=0.0001368;NSAMP=4;MSQ=150.59;AC=4;AN=29246;NFAM=4
chr20	33469645	295728	N	<DEL>	344.54	PASS	SVTYPE=DEL;POS=33469645;SVLEN=-87532;END=33557177;STRANDS=+-:18;IMPRECISE;CIPOS=-30,279;CIEND=-351,29;CIPOS95=-30,36;CIEND95=-47,29;SU=18;PE=18;SR=0;ALG=PROD;AF=6.839e-05;NSAMP=2;MSQ=172.27;AC=2;AN=29246;NFAM=2
chr20	33482318	40758_2	N	[chr19:856975[N	194.49	LOW	SVTYPE=BND;POS=33482318;STRANDS=--:14;IMPRECISE;CIPOS=-10,9;CIEND=-10,4;CIPOS95=-1,0;CIEND95=-1,0;MATEID=40758_1;EVENT=40758;SECONDARY;SU=14;PE=11;SR=3;ALG=PROD;AF=3.419e-05;NSAMP=1;MSQ=194.49;AC=1;AN=29246;NFAM=1
chr20	33484192	501523	N	<DUP>	466.37	PASS	SVTYPE=DUP;POS=33484192;SVLEN=2989;END=33487181;STRANDS=-+:42;CIPOS=-24,22;CIEND=-30,27;CIPOS95=0,0;CIEND95=0,0;SU=42;PE=33;SR=9;ALG=PROD;AF=6.839e-05;NSAMP=2;MSQ=232.77;AC=2;AN=29246;NFAM=1
chr20	33484209	40578_2	N	N]chr19:856967]	35.63	LOW	SVTYPE=BND;POS=33484209;STRANDS=++:10;CIPOS=-4,4;CIEND=-6,4;CIPOS95=0,0;CIEND95=0,0;MATEID=40578_1;EVENT=40578;SECONDARY;SU=10;PE=3;SR=7;ALG=PROD;AF=3.419e-05;NSAMP=1;MSQ=35.63;AC=1;AN=29246;NFAM=1
chr20	33485695	58424_1	N	[chr21:39204283[N	537.13	LOW	SVTYPE=BND;POS=33485695;STRANDS=--:8;IMPRECISE;CIPOS=-780,29;CIEND=-596,29;CIPOS95=-188,29;CIEND95=-202,29;MATEID=58424_2;EVENT=58424;SU=8;PE=8;SR=0;ALG=SUM;AF=0.0006155;NSAMP=18;MSQ=21.94;AC=18;AN=29246;NFAM=18
chr20	33486641	65586_2	N	N]chr3:106339489]	702.85	LOW	SVTYPE=BND;POS=33486641;STRANDS=++:4;IMPRECISE;CIPOS=-10,566;CIEND=-8,705;CIPOS95=-2,130;CIEND95=0,169;MATEID=65586_1;EVENT=65586;SECONDARY;SU=4;PE=4;SR=0;ALG=PROD;AF=0.0006839;NSAMP=20;MSQ=32.69;AC=20;AN=29246;NFAM=20
chr20	33489559	501524	N	<DUP>	251.32	PASS	SVTYPE=DUP;POS=33489559;SVLEN=4134;END=33493693;STRANDS=-+:22;CIPOS=-10,9;CIEND=-10,9;CIPOS95=0,0;CIEND95=0,0;SU=22;PE=13;SR=9;ALG=PROD;AF=3.419e-05;NSAMP=1;MSQ=250.85;AC=1;AN=29246;NFAM=1
chr20	33494270	295729_1	N	N[chr20:33494644[	1848.55	LOW	SVTYPE=BND;POS=33494270;STRANDS=+-:15;CIPOS=-30,29;CIEND=-30,29;CIPOS95=0,0;CIEND95=0,0;MATEID=295729_2;EVENT=295729;SU=15;PE=9;SR=6;ALG=PROD;AF=0.0008548;NSAMP=25;MSQ=69.83;RECLASSIFIED;AC=25;AN=29246;NFAM=24
chr20	33494644	295729_2	N	]chr20:33494270]N	1848.55	LOW	SVTYPE=BND;POS=33494270;STRANDS=+-:15;CIPOS=-30,29;CIEND=-30,29;CIPOS95=0,0;CIEND95=0,0;MATEID=295729_1;EVENT=295729;SECONDARY;SU=15;PE=9;SR=6;ALG=PROD;AF=0.0008548;NSAMP=25;MSQ=69.83;RECLASSIFIED;AC=25;AN=29246;NFAM=24
chr20	33495368	295730_1	N	N[chr20:33495652[	518.12	LOW	SVTYPE=BND;POS=33495368;STRANDS=+-:46;CIPOS=-9,8;CIEND=-9,5;CIPOS95=0,0;CIEND95=0,0;MATEID=295730_2;EVENT=295730;SU=46;PE=0;SR=46;ALG=PROD;AF=0.0006155;NSAMP=18;MSQ=19.97;RECLASSIFIED;AC=18;AN=29246;NFAM=18
chr20	33495652	295730_2	N	]chr20:33495368]N	518.12	LOW	SVTYPE=BND;POS=33495368;STRANDS=+-:46;CIPOS=-9,5;CIEND=-9,8;CIPOS95=0,0;CIEND95=0,0;MATEID=295730_1;EVENT=295730;SECONDARY;SU=46;PE=0;SR=46;ALG=PROD;AF=0.0006155;NSAMP=18;MSQ=19.97;RECLASSIFIED;AC=18;AN=29246;NFAM=18
chr20	33498538	39820_2	N	N]chr18:9624425]	38.69	LOW	SVTYPE=BND;POS=33498538;STRANDS=++:4;IMPRECISE;CIPOS=-10,9;CIEND=-10,9;CIPOS95=-1,1;CIEND95=-1,1;MATEID=39820_1;EVENT=39820;SECONDARY;SU=4;PE=1;SR=3;ALG=PROD;AF=3.419e-05;NSAMP=1;MSQ=38.69;AC=1;AN=29246;NFAM=1
chr20	33502509	295733_1	N	N[chr20:33512790[	4878.11	PASS	SVTYPE=BND;POS=33502509;STRANDS=+-:195;IMPRECISE;CIPOS=-92,441;CIEND=-512,49;CIPOS95=-43,43;CIEND95=-68,49;MATEID=295733_2;EVENT=295733;SU=195;PE=193;SR=2;ALG=SUM;AF=0.0003761;NSAMP=11;MSQ=387.64;RECLASSIFIED;AC=11;AN=29246;NFAM=10
chr20	33502892	295732	N	<DEL>	442.96	PASS	SVTYPE=DEL;POS=33502892;SVLEN=-2609;END=33505501;STRANDS=+-:27;IMPRECISE;CIPOS=-40,289;CIEND=-177,29;CIPOS95=-31,31;CIEND95=-28,28;SU=27;PE=27;SR=0;ALG=PROD;AF=3.419e-05;NSAMP=1;MSQ=155.73;AC=1;AN=29246;NFAM=1
chr20	33512790	295733_2	N	]chr20:33502509]N	4878.11	PASS	SVTYPE=BND;POS=33502509;STRANDS=+-:195;IMPRECISE;CIPOS=-512,49;CIEND=-92,441;CIPOS95=-68,49;CIEND95=-43,43;MATEID=295733_1;EVENT=295733;SECONDARY;SU=195;PE=193;SR=2;ALG=SUM;AF=0.0003761;NSAMP=11;MSQ=387.64;RECLASSIFIED;AC=11;AN=29246;NFAM=10
chr20	33513975	295734_1	N	N[chr20:33514254[	11617.2	LOW	SVTYPE=BND;POS=33513975;STRANDS=+-:521;CIPOS=-1,1;CIEND=-1,1;CIPOS95=0,0;CIEND95=0,0;MATEID=295734_2;EVENT=295734;SU=521;PE=2;SR=519;ALG=PROD;AF=0.00489;NSAMP=143;MSQ=22.63;RECLASSIFIED;AC=143;AN=29246;NFAM=142
chr20	33514144	295735_1	N	N[chr20:33514218[	282.9	LOW	SVTYPE=BND;POS=33514144;STRANDS=+-:9;CIPOS=-29,28;CIEND=-29,28;CIPOS95=0,0;CIEND95=0,0;MATEID=295735_2;EVENT=295735;SU=9;PE=0;SR=9;ALG=PROD;AF=6.839e-05;NSAMP=2;MSQ=140.87;RECLASSIFIED;AC=2;AN=29246;NFAM=2
chr20	33514218	295735_2	N	]chr20:33514144]N	282.9	LOW	SVTYPE=BND;POS=33514144;STRANDS=+-:9;CIPOS=-29,28;CIEND=-29,28;CIPOS95=0,0;CIEND95=0,0;MATEID=295735_1;EVENT=295735;SECONDARY;SU=9;PE=0;SR=9;ALG=PROD;AF=6.839e-05;NSAMP=2;MSQ=140.87;RECLASSIFIED;AC=2;AN=29246;NFAM=2
chr20	33514254	295734_2	N	]chr20:33513975]N	11617.2	LOW	SVTYPE=BND;POS=33513975;STRANDS=+-:521;CIPOS=-1,1;CIEND=-1,1;CIPOS95=0,0;CIEND95=0,0;MATEID=295734_1;EVENT=295734;SECONDARY;SU=521;PE=2;SR=519;ALG=PROD;AF=0.00489;NSAMP=143;MSQ=22.63;RECLASSIFIED;AC=143;AN=29246;NFAM=142
chr20	33517546	501525	N	<DUP>	232.87	PASS	SVTYPE=DUP;POS=33517546;SVLEN=541;END=33518087;STRANDS=-+:16;IMPRECISE;CIPOS=-10,9;CIEND=-10,9;CIPOS95=-1,0;CIEND95=-1,1;SU=16;PE=13;SR=3;ALG=PROD;AF=6.839e-05;NSAMP=2;MSQ=107.75;AC=2;AN=29246;NFAM=2
chr20	33522734	112721_2	N	N]chr8:86377145]	4.64	LOW	SVTYPE=BND;POS=33522734;STRANDS=++:4;CIPOS=-9,8;CIEND=-9,8;CIPOS95=0,0;CIEND95=0,0;MATEID=112721_1;EVENT=112721;SECONDARY;SU=4;PE=0;SR=4;ALG=PROD;AF=3.419e-05;NSAMP=1;MSQ=4.64;AC=1;AN=29246;NFAM=1
chr20	33523339	295736_1	N	N[chr20:33523727[	484.87	LOW	SVTYPE=BND;POS=33523339;STRANDS=+-:8;CIPOS=-29,28;CIEND=-29,25;CIPOS95=0,0;CIEND95=0,0;MATEID=295736_2;EVENT=295736;SU=8;PE=0;SR=8;ALG=PROD;AF=0.0004445;NSAMP=13;MSQ=25.38;RECLASSIFIED;AC=13;AN=29246;NFAM=13
chr20	33523727	295736_2	N	]chr20:33523339]N	484.87	LOW	SVTYPE=BND;POS=33523339;STRANDS=+-:8;CIPOS=-29,25;CIEND=-29,28;CIPOS95=0,0;CIEND95=0,0;MATEID=295736_1;EVENT=295736;SECONDARY;SU=8;PE=0;SR=8;ALG=PROD;AF=0.0004445;NSAMP=13;MSQ=25.38;RECLASSIFIED;AC=13;AN=29246;NFAM=13
chr20	33527825	295737	N	<DEL>	416.55	PASS	SVTYPE=DEL;POS=33527825;SVLEN=-81;END=33527906;STRANDS=+-:13;CIPOS=-30,29;CIEND=-30,29;CIPOS95=0,0;CIEND95=0,0;SU=13;PE=0;SR=13;ALG=PROD;AF=3.419e-05;NSAMP=1;MSQ=200.76;AC=1;AN=29246;NFAM=1
chr20	33544959	58734_1	N	N[chrX:9791969[	327.87	LOW	SVTYPE=BND;POS=33544959;STRANDS=+-:4;IMPRECISE;CIPOS=-10,354;CIEND=-447,8;CIPOS95=-2,107;CIEND95=-156,1;MATEID=58734_2;EVENT=58734;SU=4;PE=4;SR=0;ALG=PROD;AF=0.0006155;NSAMP=18;MSQ=11.52;AC=18;AN=29246;NFAM=18
chr20	33544977	32101_2	N	[chr13:90936035[N	1653.02	LOW	SVTYPE=BND;POS=33544977;STRANDS=--:273;IMPRECISE;CIPOS=-525,185;CIEND=-807,51;CIPOS95=-96,96;CIEND95=-142,51;MATEID=32101_1;EVENT=32101;SECONDARY;SU=273;PE=273;SR=0;ALG=SUM;AF=0.001641;NSAMP=48;MSQ=30.12;AC=48;AN=29246;NFAM=48
chr20	33545006	105872_2	N	[chr7:132132379[N	71341.1	LOW	SVTYPE=BND;POS=33545006;STRANDS=--:24;IMPRECISE;CIPOS=-25,5;CIEND=-28,10;CIPOS95=-3,3;CIEND95=-6,6;MATEID=105872_1;EVENT=105872;SECONDARY;SU=24;PE=22;SR=2;ALG=PROD;AF=0.01234;NSAMP=361;MSQ=143.42;AC=361;AN=29246;NFAM=348
chr20	33545024	32102_2	N	N]chr13:90936127]	1163.13	LOW	SVTYPE=BND;POS=33545024;STRANDS=++:154;IMPRECISE;CIPOS=-14,49;CIEND=-5,49;CIPOS95=-1,1;CIEND95=-1,1;MATEID=32102_1;EVENT=32102;SECONDARY;SU=154;PE=151;SR=3;ALG=PROD;AF=0.001402;NSAMP=41;MSQ=27.05;AC=41;AN=29246;NFAM=41
chr20	33545024	65587_2	N	N[chr3:113260657[	369.45	LOW	SVTYPE=BND;POS=33545024;STRANDS=-+:39;CIPOS=-6,5;CIEND=-6,5;CIPOS95=0,0;CIEND95=0,0;MATEID=65587_1;EVENT=65587;SECONDARY;SU=39;PE=0;SR=39;ALG=PROD;AF=0.0004103;NSAMP=12;MSQ=23.87;AC=12;AN=29246;NFAM=12
chr20	33547869	295738	N	<DEL>	272.52	PASS	SVTYPE=DEL;POS=33547869;SVLEN=-28597;END=33576466;STRANDS=+-:14;CIPOS=-10,9;CIEND=-10,9;CIPOS95=0,0;CIEND95=0,0;SU=14;PE=6;SR=8;ALG=PROD;AF=3.419e-05;NSAMP=1;MSQ=272.52;AC=1;AN=29246;NFAM=1
chr20	33550636	77584_2	N	N[chr4:142903800[	160.35	LOW	SVTYPE=BND;POS=33550636;STRANDS=-+:13;CIPOS=-29,28;CIEND=-29,28;CIPOS95=0,0;CIEND95=0,0;MATEID=77584_1;EVENT=77584;SECONDARY;SU=13;PE=0;SR=13;ALG=PROD;AF=0.000171;NSAMP=5;MSQ=29.74;AC=5;AN=29246;NFAM=5
chr20	33554638	295739	N	<DEL>	410.73	PASS	SVTYPE=DEL;POS=33554638;SVLEN=-5138;END=33559776;STRANDS=+-:17;CIPOS=-10,9;CIEND=-6,2;CIPOS95=0,0;CIEND95=0,0;SU=17;PE=11;SR=6;ALG=PROD;AF=3.419e-05;NSAMP=1;MSQ=410.73;AC=1;AN=29246;NFAM=1
chr20	33564462	295741_1	N	N[chr20:33564769[	1174.82	LOW	SVTYPE=BND;POS=33564462;STRANDS=+-:13;CIPOS=-30,29;CIEND=-30,29;CIPOS95=0,0;CIEND95=0,0;MATEID=295741_2;EVENT=295741;SU=13;PE=8;SR=5;ALG=PROD;AF=0.0003077;NSAMP=9;MSQ=114.92;RECLASSIFIED;AC=9;AN=29246;NFAM=9
chr20	33564769	295741_2	N	]chr20:33564462]N	1174.82	LOW	SVTYPE=BND;POS=33564462;STRANDS=+-:13;CIPOS=-30,29;CIEND=-30,29;CIPOS95=0,0;CIEND95=0,0;MATEID=295741_1;EVENT=295741;SECONDARY;SU=13;PE=8;SR=5;ALG=PROD;AF=0.0003077;NSAMP=9;MSQ=114.92;RECLASSIFIED;AC=9;AN=29246;NFAM=9
chr20	33574440	501526	N	<DUP>	597.68	PASS	SVTYPE=DUP;POS=33574440;SVLEN=323;END=33574763;STRANDS=-+:25;CIPOS=-10,9;CIEND=-8,9;CIPOS95=0,0;CIEND95=0,0;SU=25;PE=15;SR=10;ALG=PROD;AF=0.0003077;NSAMP=9;MSQ=65.76;AC=9;AN=29246;NFAM=9
chr20	33578405	295742	N	<DEL>	449.62	PASS	SVTYPE=DEL;POS=33578405;SVLEN=-1081;END=33579486;STRANDS=+-:17;CIPOS=-10,9;CIEND=-5,2;CIPOS95=0,0;CIEND95=0,0;SU=17;PE=10;SR=7;ALG=PROD;AF=3.419e-05;NSAMP=1;MSQ=449.62;AC=1;AN=29246;NFAM=1
chr20	33592383	59173_1	N	[chrY:16283876[N	1939.35	LOW	SVTYPE=BND;POS=33592383;STRANDS=--:4;CIPOS=-9,8;CIEND=-9,8;CIPOS95=0,0;CIEND95=0,0;MATEID=59173_2;EVENT=59173;SU=4;PE=0;SR=4;ALG=PROD;AF=0.002223;NSAMP=65;MSQ=16.14;AC=65;AN=29246;NFAM=64
chr20	33593023	501528_1	N	]chr20:33596190]N	394.5	LOW	SVTYPE=BND;POS=33593023;STRANDS=-+:22;CIPOS=-30,29;CIEND=-30,29;CIPOS95=0,0;CIEND95=0,0;MATEID=501528_2;EVENT=501528;SU=22;PE=0;SR=22;ALG=PROD;AF=6.839e-05;NSAMP=2;MSQ=197.25;RETAINED;RECLASSIFIED;AC=2;AN=29246;NFAM=1
chr20	33593027	295744_1	N	N[chr20:33596071[	188.54	LOW	SVTYPE=BND;POS=33593027;STRANDS=+-:12;CIPOS=-3,2;CIEND=-10,9;CIPOS95=0,0;CIEND95=0,0;MATEID=295744_2;EVENT=295744;SU=12;PE=2;SR=10;ALG=PROD;AF=3.419e-05;NSAMP=1;MSQ=188.54;RECLASSIFIED;AC=1;AN=29246;NFAM=1
chr20	33593457	295745_1	N	N[chr20:33598147[	1453.74	PASS	SVTYPE=BND;POS=33593457;STRANDS=+-:64;CIPOS=-30,24;CIEND=-22,20;CIPOS95=0,0;CIEND95=0,0;MATEID=295745_2;EVENT=295745;SU=64;PE=33;SR=31;ALG=PROD;AF=6.839e-05;NSAMP=2;MSQ=726.87;RECLASSIFIED;AC=2;AN=29246;NFAM=1
chr20	33596071	295744_2	N	]chr20:33593027]N	188.54	LOW	SVTYPE=BND;POS=33593027;STRANDS=+-:12;CIPOS=-10,9;CIEND=-3,2;CIPOS95=0,0;CIEND95=0,0;MATEID=295744_1;EVENT=295744;SECONDARY;SU=12;PE=2;SR=10;ALG=PROD;AF=3.419e-05;NSAMP=1;MSQ=188.54;RECLASSIFIED;AC=1;AN=29246;NFAM=1
chr20	33596190	501528_2	N	N[chr20:33593023[	394.5	LOW	SVTYPE=BND;POS=33593023;STRANDS=-+:22;CIPOS=-30,29;CIEND=-30,29;CIPOS95=0,0;CIEND95=0,0;MATEID=501528_1;EVENT=501528;SECONDARY;SU=22;PE=0;SR=22;ALG=PROD;AF=6.839e-05;NSAMP=2;MSQ=197.25;RETAINED;RECLASSIFIED;AC=2;AN=29246;NFAM=1
chr20	33598147	295745_2	N	]chr20:33593457]N	1453.74	PASS	SVTYPE=BND;POS=33593457;STRANDS=+-:64;CIPOS=-22,20;CIEND=-30,24;CIPOS95=0,0;CIEND95=0,0;MATEID=295745_1;EVENT=295745;SECONDARY;SU=64;PE=33;SR=31;ALG=PROD;AF=6.839e-05;NSAMP=2;MSQ=726.87;RECLASSIFIED;AC=2;AN=29246;NFAM=1
chr20	33599017	579587	N	<INV>	12.11	LOW	SVTYPE=INV;POS=33599017;SVLEN=784;END=33599801;STRANDS=++:1,--:3;IMPRECISE;CIPOS=-4,0;CIEND=-21,9;CIPOS95=-4,0;CIEND95=-12,1;SU=4;PE=4;SR=0;ALG=PROD;AF=3.419e-05;NSAMP=1;MSQ=12.11;AC=1;AN=29246;NFAM=1
chr20	33601632	97319_2	N	[chr6:25902343[N	409.93	LOW	SVTYPE=BND;POS=33601632;STRANDS=--:46;CIPOS=-24,22;CIEND=-24,22;CIPOS95=0,0;CIEND95=0,0;MATEID=97319_1;EVENT=97319;SECONDARY;SU=46;PE=20;SR=26;ALG=PROD;AF=6.839e-05;NSAMP=2;MSQ=204.97;AC=2;AN=29246;NFAM=1
chr20	33631588	295748	N	<DEL>	1394.77	PASS	SVTYPE=DEL;POS=33631588;SVLEN=-272;END=33631860;STRANDS=+-:37;CIPOS=-22,20;CIEND=-29,29;CIPOS95=0,0;CIEND95=0,0;SU=37;PE=1;SR=36;ALG=PROD;AF=6.839e-05;NSAMP=2;MSQ=690.89;AC=2;AN=29246;NFAM=2
chr20	33634206	32103_2	N	N[chr13:55723470[	212.4	LOW	SVTYPE=BND;POS=33634206;STRANDS=-+:18;CIPOS=-10,2;CIEND=-10,9;CIPOS95=0,0;CIEND95=0,0;MATEID=32103_1;EVENT=32103;SECONDARY;SU=18;PE=6;SR=12;ALG=PROD;AF=3.419e-05;NSAMP=1;MSQ=212.4;AC=1;AN=29246;NFAM=1
chr20	33634250	579588_1	N	[chr20:33634401[N	12.05	LOW	SVTYPE=BND;POS=33634250;STRANDS=--:5;CIPOS=-10,9;CIEND=-10,9;CIPOS95=0,0;CIEND95=0,0;MATEID=579588_2;EVENT=579588;SU=5;PE=0;SR=5;ALG=PROD;AF=3.419e-05;NSAMP=1;MSQ=12.05;AC=1;AN=29246;NFAM=1
chr20	33634401	579588_2	N	[chr20:33634250[N	12.05	LOW	SVTYPE=BND;POS=33634401;STRANDS=--:5;CIPOS=-10,9;CIEND=-10,9;CIPOS95=0,0;CIEND95=0,0;MATEID=579588_1;EVENT=579588;SECONDARY;SU=5;PE=0;SR=5;ALG=PROD;AF=3.419e-05;NSAMP=1;MSQ=12.05;AC=1;AN=29246;NFAM=1
chr20	33643450	295749_1	N	N[chr20:33643884[	3455.41	LOW	SVTYPE=BND;POS=33643450;STRANDS=+-:442;CIPOS=-1,1;CIEND=-2,1;CIPOS95=0,0;CIEND95=0,0;MATEID=295749_2;EVENT=295749;SU=442;PE=0;SR=442;ALG=PROD;AF=0.001026;NSAMP=30;MSQ=23.72;RECLASSIFIED;AC=30;AN=29246;NFAM=30
chr20	33643773	37554_2	N	N[chr16:76740121[	355.13	LOW	SVTYPE=BND;POS=33643773;STRANDS=-+:8;CIPOS=-29,28;CIEND=-29,28;CIPOS95=0,0;CIEND95=0,0;MATEID=37554_1;EVENT=37554;SECONDARY;SU=8;PE=0;SR=8;ALG=PROD;AF=0.0004787;NSAMP=14;MSQ=16.95;AC=14;AN=29246;NFAM=14
chr20	33643777	112722_2	N	N]chr8:81994579]	513.8	LOW	SVTYPE=BND;POS=33643777;STRANDS=++:84;CIPOS=-5,0;CIEND=-9,8;CIPOS95=0,0;CIEND95=0,0;MATEID=112722_1;EVENT=112722;SECONDARY;SU=84;PE=0;SR=84;ALG=PROD;AF=0.0009916;NSAMP=29;MSQ=14.58;AC=29;AN=29246;NFAM=29
chr20	33643779	35998_2	N	N[chr15:34375575[	3519.21	LOW	SVTYPE=BND;POS=33643779;STRANDS=-+:4;CIPOS=-9,8;CIEND=-9,8;CIPOS95=0,0;CIEND95=0,0;MATEID=35998_1;EVENT=35998;SECONDARY;SU=4;PE=0;SR=4;ALG=PROD;AF=0.005539;NSAMP=119;MSQ=23.85;AC=162;AN=29246;NFAM=118
chr20	33643884	295749_2	N	]chr20:33643450]N	3455.41	LOW	SVTYPE=BND;POS=33643450;STRANDS=+-:442;CIPOS=-2,1;CIEND=-1,1;CIPOS95=0,0;CIEND95=0,0;MATEID=295749_1;EVENT=295749;SECONDARY;SU=442;PE=0;SR=442;ALG=PROD;AF=0.001026;NSAMP=30;MSQ=23.72;RECLASSIFIED;AC=30;AN=29246;NFAM=30
chr20	33653675	295751_1	N	N[chr20:33654762[	53822.9	PASS	SVTYPE=BND;POS=33653675;STRANDS=+-:2372;CIPOS=0,0;CIEND=0,0;CIPOS95=0,0;CIEND95=0,0;MATEID=295751_2;EVENT=295751;SU=2372;PE=1383;SR=989;ALG=PROD;AF=0.003419;NSAMP=99;MSQ=448.91;RECLASSIFIED;AC=100;AN=29246;NFAM=96
chr20	33654762	295751_2	N	]chr20:33653675]N	53822.9	PASS	SVTYPE=BND;POS=33653675;STRANDS=+-:2372;CIPOS=0,0;CIEND=0,0;CIPOS95=0,0;CIEND95=0,0;MATEID=295751_1;EVENT=295751;SECONDARY;SU=2372;PE=1383;SR=989;ALG=PROD;AF=0.003419;NSAMP=99;MSQ=448.91;RECLASSIFIED;AC=100;AN=29246;NFAM=96
chr20	33683597	295752_1	N	N[chr20:33684043[	1215.1	LOW	SVTYPE=BND;POS=33683597;STRANDS=+-:29;CIPOS=-24,23;CIEND=-30,29;CIPOS95=0,0;CIEND95=0,0;MATEID=295752_2;EVENT=295752;SU=29;PE=9;SR=20;ALG=PROD;AF=6.839e-05;NSAMP=2;MSQ=9.78;RECLASSIFIED;AC=2;AN=29246;NFAM=2
chr20	33684043	295752_2	N	]chr20:33683597]N	1215.1	LOW	SVTYPE=BND;POS=33683597;STRANDS=+-:29;CIPOS=-30,29;CIEND=-24,23;CIPOS95=0,0;CIEND95=0,0;MATEID=295752_1;EVENT=295752;SECONDARY;SU=29;PE=9;SR=20;ALG=PROD;AF=6.839e-05;NSAMP=2;MSQ=9.78;RECLASSIFIED;AC=2;AN=29246;NFAM=2
chr20	33685985	295753_1	N	N[chr20:33686306[	813.57	LOW	SVTYPE=BND;POS=33685985;STRANDS=+-:4;CIPOS=-9,8;CIEND=-9,8;CIPOS95=0,0;CIEND95=0,0;MATEID=295753_2;EVENT=295753;SU=4;PE=0;SR=4;ALG=PROD;AF=6.868e-05;NSAMP=2;MSQ=12.68;RECLASSIFIED;AC=2;AN=29122;NFAM=2
chr20	33686306	295753_2	N	]chr20:33685985]N	813.57	LOW	SVTYPE=BND;POS=33685985;STRANDS=+-:4;CIPOS=-9,8;CIEND=-9,8;CIPOS95=0,0;CIEND95=0,0;MATEID=295753_1;EVENT=295753;SECONDARY;SU=4;PE=0;SR=4;ALG=PROD;AF=6.868e-05;NSAMP=2;MSQ=12.68;RECLASSIFIED;AC=2;AN=29122;NFAM=2
chr20	33691444	501529_1	N	]chr20:33691845]N	324	LOW	SVTYPE=BND;POS=33691444;STRANDS=-+:4;IMPRECISE;CIPOS=-455,9;CIEND=-10,504;CIPOS95=-143,1;CIEND95=-1,161;MATEID=501529_2;EVENT=501529;SU=4;PE=4;SR=0;ALG=PROD;AF=0.000171;NSAMP=5;MSQ=46.43;RECLASSIFIED;AC=5;AN=29246;NFAM=5
chr20	33691845	501529_2	N	N[chr20:33691444[	324	LOW	SVTYPE=BND;POS=33691444;STRANDS=-+:4;IMPRECISE;CIPOS=-10,504;CIEND=-455,9;CIPOS95=-1,161;CIEND95=-143,1;MATEID=501529_1;EVENT=501529;SECONDARY;SU=4;PE=4;SR=0;ALG=PROD;AF=0.000171;NSAMP=5;MSQ=46.43;RECLASSIFIED;AC=5;AN=29246;NFAM=5
chr20	33695209	579589	N	<INV>	298.48	LOW	SVTYPE=INV;POS=33695209;SVLEN=79;END=33695288;STRANDS=++:1,--:3;IMPRECISE;CIPOS=-534,9;CIEND=-15,9;CIPOS95=-262,2;CIEND95=-15,0;SU=4;PE=4;SR=0;ALG=PROD;AF=0.0004103;NSAMP=12;MSQ=20.47;AC=12;AN=29246;NFAM=12
chr20	33699069	295755	N	<DEL>	76222.1	PASS	SVTYPE=DEL;POS=33699069;SVLEN=-1693;END=33700762;STRANDS=+-:9;IMPRECISE;CIPOS=-304,207;CIEND=-148,565;CIPOS95=-250,207;CIEND95=-148,500;SU=9;PE=9;SR=0;ALG=SUM;AF=0.04695;NSAMP=1320;MSQ=33.03;RETAINED;MEDGQR=1.76;Q10GQR=1.5;AC=1373;AN=29246;NFAM=1255
chr20	33699255	501530	N	<DUP>	95.06	PASS	SVTYPE=DUP;POS=33699255;SVLEN=2315;END=33701570;STRANDS=-+:12;IMPRECISE;CIPOS=-490,264;CIEND=-30,498;CIPOS95=-225,225;CIEND95=-30,174;SU=12;PE=12;SR=0;ALG=SUM;AF=0.0001026;NSAMP=3;MSQ=28.55;AC=3;AN=29246;NFAM=3
chr20	33701440	295756_1	N	N[chr20:33702252[	1322.12	LOW	SVTYPE=BND;POS=33701440;STRANDS=+-:13;IMPRECISE;CIPOS=-10,9;CIEND=-10,9;CIPOS95=-2,2;CIEND95=-3,1;MATEID=295756_2;EVENT=295756;SU=13;PE=12;SR=1;ALG=PROD;AF=0.0005471;NSAMP=16;MSQ=81;RECLASSIFIED;AC=16;AN=29246;NFAM=15
chr20	33701961	295757	N	<DEL>	656.45	PASS	SVTYPE=DEL;POS=33701961;SVLEN=-6692;END=33708653;STRANDS=+-:27;CIPOS=-10,9;CIEND=-10,9;CIPOS95=0,0;CIEND95=0,0;SU=27;PE=22;SR=5;ALG=PROD;AF=3.419e-05;NSAMP=1;MSQ=656.45;AC=1;AN=29246;NFAM=1
chr20	33702252	295756_2	N	]chr20:33701440]N	1322.12	LOW	SVTYPE=BND;POS=33701440;STRANDS=+-:13;IMPRECISE;CIPOS=-10,9;CIEND=-10,9;CIPOS95=-3,1;CIEND95=-2,2;MATEID=295756_1;EVENT=295756;SECONDARY;SU=13;PE=12;SR=1;ALG=PROD;AF=0.0005471;NSAMP=16;MSQ=81;RECLASSIFIED;AC=16;AN=29246;NFAM=15
chr20	33709861	295758_1	N	N[chr20:33710123[	460.08	LOW	SVTYPE=BND;POS=33709861;STRANDS=+-:4;CIPOS=-9,8;CIEND=-9,8;CIPOS95=0,0;CIEND95=0,0;MATEID=295758_2;EVENT=295758;SU=4;PE=0;SR=4;ALG=PROD;AF=0.0009233;NSAMP=27;MSQ=12.29;RECLASSIFIED;AC=27;AN=29244;NFAM=27
chr20	33710123	295758_2	N	]chr20:33709861]N	460.08	LOW	SVTYPE=BND;POS=33709861;STRANDS=+-:4;CIPOS=-9,8;CIEND=-9,8;CIPOS95=0,0;CIEND95=0,0;MATEID=295758_1;EVENT=295758;SECONDARY;SU=4;PE=0;SR=4;ALG=PROD;AF=0.0009233;NSAMP=27;MSQ=12.29;RECLASSIFIED;AC=27;AN=29244;NFAM=27
chr20	33713948	295759_1	N	N[chr20:33714003[	9640.32	LOW	SVTYPE=BND;POS=33713948;STRANDS=+-:335;CIPOS=-3,2;CIEND=-1,1;CIPOS95=0,0;CIEND95=0,0;MATEID=295759_2;EVENT=295759;SU=335;PE=2;SR=333;ALG=PROD;AF=0.001607;NSAMP=47;MSQ=174.38;RECLASSIFIED;AC=47;AN=29246;NFAM=44
chr20	33714003	295759_2	N	]chr20:33713948]N	9640.32	LOW	SVTYPE=BND;POS=33713948;STRANDS=+-:335;CIPOS=-1,1;CIEND=-3,2;CIPOS95=0,0;CIEND95=0,0;MATEID=295759_1;EVENT=295759;SECONDARY;SU=335;PE=2;SR=333;ALG=PROD;AF=0.001607;NSAMP=47;MSQ=174.38;RECLASSIFIED;AC=47;AN=29246;NFAM=44
chr20	33732194	295760_1	N	N[chr20:33732325[	1375.64	LOW	SVTYPE=BND;POS=33732194;STRANDS=+-:5;CIPOS=-10,9;CIEND=-10,9;CIPOS95=0,0;CIEND95=0,0;MATEID=295760_2;EVENT=295760;SU=5;PE=0;SR=5;ALG=PROD;AF=3.483e-05;NSAMP=1;MSQ=23.81;RECLASSIFIED;AC=1;AN=28710;NFAM=1
chr20	33732325	295760_2	N	]chr20:33732194]N	1375.64	LOW	SVTYPE=BND;POS=33732194;STRANDS=+-:5;CIPOS=-10,9;CIEND=-10,9;CIPOS95=0,0;CIEND95=0,0;MATEID=295760_1;EVENT=295760;SECONDARY;SU=5;PE=0;SR=5;ALG=PROD;AF=3.483e-05;NSAMP=1;MSQ=23.81;RECLASSIFIED;AC=1;AN=28710;NFAM=1
chr20	33742339	295764	N	<DEL>	377.47	PASS	SVTYPE=DEL;POS=33742339;SVLEN=-1042;END=33743381;STRANDS=+-:18;IMPRECISE;CIPOS=-10,264;CIEND=-307,9;CIPOS95=-2,54;CIEND95=-41,3;SU=18;PE=18;SR=0;ALG=PROD;AF=3.419e-05;NSAMP=1;MSQ=377.47;AC=1;AN=29246;NFAM=1
chr20	33747333	295766	N	<DEL:ME:SINE|Alu|AluYa5>	1.08086e+06	PASS	SVTYPE=MEI;POS=33747333;SVLEN=-310;END=33747643;STRANDS=+-:30899;CIPOS=0,0;CIEND=0,0;CIPOS95=0,0;CIEND95=0,0;SU=30899;PE=4133;SR=26766;ALG=PROD;AF=0.07868;NSAMP=2081;MSQ=433.1;MEDGQR=2.69;Q10GQR=2.52;AC=2301;AN=29246;NFAM=2012
chr20	33753012	295767	N	<DEL>	329.5	PASS	SVTYPE=DEL;POS=33753012;SVLEN=-1631;END=33754643;STRANDS=+-:17;CIPOS=-10,9;CIEND=-10,9;CIPOS95=0,0;CIEND95=0,0;SU=17;PE=12;SR=5;ALG=PROD;AF=3.419e-05;NSAMP=1;MSQ=329.5;AC=1;AN=29246;NFAM=1
chr20	33755044	295768	N	<DEL>	374.59	PASS	SVTYPE=DEL;POS=33755044;SVLEN=-5538;END=33760582;STRANDS=+-:15;IMPRECISE;CIPOS=-10,208;CIEND=-224,9;CIPOS95=-2,41;CIEND95=-42,0;SU=15;PE=15;SR=0;ALG=PROD;AF=3.419e-05;NSAMP=1;MSQ=374.59;AC=1;AN=29246;NFAM=1
chr20	33764562	32104_2	N	N[chr13:45606497[	27148.9	LOW	SVTYPE=BND;POS=33764562;STRANDS=-+:4;CIPOS=-9,8;CIEND=-9,8;CIPOS95=0,0;CIEND95=0,0;MATEID=32104_1;EVENT=32104;SECONDARY;SU=4;PE=0;SR=4;ALG=PROD;AF=0.02568;NSAMP=691;MSQ=23.27;AC=751;AN=29246;NFAM=676
chr20	33764562	579591_1	N	N]chr20:47745472]	43760.7	LOW	SVTYPE=BND;POS=33764562;STRANDS=++:12;CIPOS=-29,28;CIEND=-29,28;CIPOS95=0,0;CIEND95=0,0;MATEID=579591_2;EVENT=579591;SU=12;PE=0;SR=12;ALG=PROD;AF=0.03953;NSAMP=993;MSQ=27.51;AC=1156;AN=29246;NFAM=958
chr20	33765439	295769_1	N	N[chr20:33765922[	181.45	LOW	SVTYPE=BND;POS=33765439;STRANDS=+-:5;CIPOS=-10,9;CIEND=-10,9;CIPOS95=0,0;CIEND95=0,0;MATEID=295769_2;EVENT=295769;SU=5;PE=0;SR=5;ALG=PROD;AF=0.0001368;NSAMP=4;MSQ=21.89;RECLASSIFIED;AC=4;AN=29246;NFAM=4
chr20	33765922	295769_2	N	]chr20:33765439]N	181.45	LOW	SVTYPE=BND;POS=33765439;STRANDS=+-:5;CIPOS=-10,9;CIEND=-10,9;CIPOS95=0,0;CIEND95=0,0;MATEID=295769_1;EVENT=295769;SECONDARY;SU=5;PE=0;SR=5;ALG=PROD;AF=0.0001368;NSAMP=4;MSQ=21.89;RECLASSIFIED;AC=4;AN=29246;NFAM=4
chr20	33783915	295770_1	N	N[chr20:33784432[	247119	LOW	SVTYPE=BND;POS=33783915;STRANDS=+-:4;IMPRECISE;CIPOS=-5,9;CIEND=-10,8;CIPOS95=0,5;CIEND95=-1,0;MATEID=295770_2;EVENT=295770;SU=4;PE=0;SR=4;ALG=PROD;AF=0.1703;NSAMP=4980;MSQ=28.59;RECLASSIFIED;AC=4980;AN=29246;NFAM=4703
chr20	33784015	295771_1	N	N[chr20:33784279[	10621.7	LOW	SVTYPE=BND;POS=33784015;STRANDS=+-:4;IMPRECISE;CIPOS=-7,7;CIEND=-9,8;CIPOS95=-1,3;CIEND95=0,0;MATEID=295771_2;EVENT=295771;SU=4;PE=0;SR=4;ALG=PROD;AF=0.01484;NSAMP=434;MSQ=15.48;RECLASSIFIED;AC=434;AN=29246;NFAM=434
chr20	33784161	295772_1	N	N[chr20:33784415[	3432.63	LOW	SVTYPE=BND;POS=33784161;STRANDS=+-:4;CIPOS=-9,8;CIEND=-9,8;CIPOS95=0,0;CIEND95=0,0;MATEID=295772_2;EVENT=295772;SU=4;PE=0;SR=4;ALG=PROD;AF=0.00424;NSAMP=124;MSQ=13.37;RECLASSIFIED;AC=124;AN=29246;NFAM=124
chr20	33784279	295771_2	N	]chr20:33784015]N	10621.7	LOW	SVTYPE=BND;POS=33784015;STRANDS=+-:4;IMPRECISE;CIPOS=-9,8;CIEND=-7,7;CIPOS95=0,0;CIEND95=-1,3;MATEID=295771_1;EVENT=295771;SECONDARY;SU=4;PE=0;SR=4;ALG=PROD;AF=0.01484;NSAMP=434;MSQ=15.48;RECLASSIFIED;AC=434;AN=29246;NFAM=434
chr20	33784415	295772_2	N	]chr20:33784161]N	3432.63	LOW	SVTYPE=BND;POS=33784161;STRANDS=+-:4;CIPOS=-9,8;CIEND=-9,8;CIPOS95=0,0;CIEND95=0,0;MATEID=295772_1;EVENT=295772;SECONDARY;SU=4;PE=0;SR=4;ALG=PROD;AF=0.00424;NSAMP=124;MSQ=13.37;RECLASSIFIED;AC=124;AN=29246;NFAM=124
chr20	33784432	295770_2	N	]chr20:33783915]N	247119	LOW	SVTYPE=BND;POS=33783915;STRANDS=+-:4;IMPRECISE;CIPOS=-10,8;CIEND=-5,9;CIPOS95=-1,0;CIEND95=0,5;MATEID=295770_1;EVENT=295770;SECONDARY;SU=4;PE=0;SR=4;ALG=PROD;AF=0.1703;NSAMP=4980;MSQ=28.59;RECLASSIFIED;AC=4980;AN=29246;NFAM=4703
chr20	33786005	34276_2	N	[chr14:77650915[N	14.98	LOW	SVTYPE=BND;POS=33786005;STRANDS=--:4;CIPOS=-9,8;CIEND=-9,8;CIPOS95=0,0;CIEND95=0,0;MATEID=34276_1;EVENT=34276;SECONDARY;SU=4;PE=0;SR=4;ALG=PROD;AF=3.419e-05;NSAMP=1;MSQ=14.98;AC=1;AN=29246;NFAM=1
chr20	33792710	295773	N	<DEL>	126.35	PASS	SVTYPE=DEL;POS=33792710;SVLEN=-3309;END=33796019;STRANDS=+-:8;IMPRECISE;CIPOS=-10,473;CIEND=-410,9;CIPOS95=-2,89;CIEND95=-81,2;SU=8;PE=8;SR=0;ALG=PROD;AF=3.419e-05;NSAMP=1;MSQ=125.74;AC=1;AN=29246;NFAM=1
chr20	33799360	295774_1	N	N[chr20:33800107[	5463.48	PASS	SVTYPE=BND;POS=33799360;STRANDS=+-:220;CIPOS=-4,4;CIEND=-5,1;CIPOS95=0,0;CIEND95=0,0;MATEID=295774_2;EVENT=295774;SU=220;PE=160;SR=60;ALG=PROD;AF=0.0002393;NSAMP=7;MSQ=403.71;RECLASSIFIED;AC=7;AN=29246;NFAM=7
chr20	33800107	295774_2	N	]chr20:33799360]N	5463.48	PASS	SVTYPE=BND;POS=33799360;STRANDS=+-:220;CIPOS=-5,1;CIEND=-4,4;CIPOS95=0,0;CIEND95=0,0;MATEID=295774_1;EVENT=295774;SECONDARY;SU=220;PE=160;SR=60;ALG=PROD;AF=0.0002393;NSAMP=7;MSQ=403.71;RECLASSIFIED;AC=7;AN=29246;NFAM=7
chr20	33806041	295775	N	<DEL>	890.24	PASS	SVTYPE=DEL;POS=33806041;SVLEN=-3428;END=33809469;STRANDS=+-:38;IMPRECISE;CIPOS=-30,265;CIEND=-267,29;CIPOS95=-30,43;CIEND95=-18,18;SU=38;PE=38;SR=0;ALG=PROD;AF=6.839e-05;NSAMP=2;MSQ=445.11;AC=2;AN=29246;NFAM=1
chr20	33807138	295776	N	<DEL>	74.89	PASS	SVTYPE=DEL;POS=33807138;SVLEN=-2496;END=33809634;STRANDS=+-:4;IMPRECISE;CIPOS=-10,414;CIEND=-405,9;CIPOS95=-2,132;CIEND95=-127,2;SU=4;PE=4;SR=0;ALG=PROD;AF=3.419e-05;NSAMP=1;MSQ=74.89;AC=1;AN=29246;NFAM=1
chr20	33814902	501532	N	<DUP>	125.01	PASS	SVTYPE=DUP;POS=33814902;SVLEN=9051;END=33823953;STRANDS=-+:15;CIPOS=-5,2;CIEND=-4,3;CIPOS95=0,0;CIEND95=0,0;SU=15;PE=7;SR=8;ALG=PROD;AF=3.419e-05;NSAMP=1;MSQ=124.83;AC=1;AN=29246;NFAM=1
chr20	33822417	295777	N	<DEL>	143.58	PASS	SVTYPE=DEL;POS=33822417;SVLEN=-1336;END=33823753;STRANDS=+-:11;IMPRECISE;CIPOS=-10,257;CIEND=-292,9;CIPOS95=-3,32;CIEND95=-76,0;SU=11;PE=11;SR=0;ALG=PROD;AF=3.419e-05;NSAMP=1;MSQ=143.58;AC=1;AN=29246;NFAM=1
chr20	33824662	295779	N	<DEL>	4235.01	PASS	SVTYPE=DEL;POS=33824662;SVLEN=-5707;END=33830369;STRANDS=+-:169;CIPOS=-4,5;CIEND=-2,1;CIPOS95=0,0;CIEND95=0,0;SU=169;PE=90;SR=79;ALG=PROD;AF=0.0002052;NSAMP=6;MSQ=558.97;AC=6;AN=29246;NFAM=6
chr20	33830947	105873_2	N	N]chr7:133661704]	513585	LOW	SVTYPE=BND;POS=33830947;STRANDS=++:4;CIPOS=-9,8;CIEND=-9,8;CIPOS95=0,0;CIEND95=0,0;MATEID=105873_1;EVENT=105873;SECONDARY;SU=4;PE=0;SR=4;ALG=PROD;AF=0.1814;NSAMP=5298;MSQ=52.82;AC=5305;AN=29246;NFAM=4968
chr20	33830949	88033_2	N	N[chr5:65514231[	512596	LOW	SVTYPE=BND;POS=33830949;STRANDS=-+:20;CIPOS=-9,8;CIEND=-9,9;CIPOS95=0,0;CIEND95=0,0;MATEID=88033_1;EVENT=88033;SECONDARY;SU=20;PE=0;SR=20;ALG=PROD;AF=0.1787;NSAMP=5225;MSQ=55.82;AC=5226;AN=29246;NFAM=4944
chr20	33856126	295781_1	N	N[chr20:33856195[	10397.8	LOW	SVTYPE=BND;POS=33856126;STRANDS=+-:390;CIPOS=-1,0;CIEND=-1,1;CIPOS95=0,0;CIEND95=0,0;MATEID=295781_2;EVENT=295781;SU=390;PE=4;SR=386;ALG=PROD;AF=0.001197;NSAMP=35;MSQ=215.29;RECLASSIFIED;AC=35;AN=29246;NFAM=33
chr20	33856195	295781_2	N	]chr20:33856126]N	10397.8	LOW	SVTYPE=BND;POS=33856126;STRANDS=+-:390;CIPOS=-1,1;CIEND=-1,0;CIPOS95=0,0;CIEND95=0,0;MATEID=295781_1;EVENT=295781;SECONDARY;SU=390;PE=4;SR=386;ALG=PROD;AF=0.001197;NSAMP=35;MSQ=215.29;RECLASSIFIED;AC=35;AN=29246;NFAM=33
chr20	33861181	88034_2	N	N[chr5:85994864[	339.53	LOW	SVTYPE=BND;POS=33861181;STRANDS=-+:4;CIPOS=-9,8;CIEND=-9,8;CIPOS95=0,0;CIEND95=0,0;MATEID=88034_1;EVENT=88034;SECONDARY;SU=4;PE=0;SR=4;ALG=PROD;AF=0.0004445;NSAMP=13;MSQ=16.56;AC=13;AN=29246;NFAM=13
chr20	33879031	21652_2	N	N[chr10:27560775[	5812.97	LOW	SVTYPE=BND;POS=33879031;STRANDS=-+:9;IMPRECISE;CIPOS=-30,29;CIEND=-20,28;CIPOS95=0,0;CIEND95=-3,3;MATEID=21652_1;EVENT=21652;SECONDARY;SU=9;PE=5;SR=4;ALG=PROD;AF=0.007488;NSAMP=217;MSQ=22.22;AC=219;AN=29246;NFAM=214
chr20	33881306	295782	N	<DEL>	20.96	PASS	SVTYPE=DEL;POS=33881306;SVLEN=-148;END=33881454;STRANDS=+-:4;CIPOS=-9,8;CIEND=-9,8;CIPOS95=0,0;CIEND95=0,0;SU=4;PE=0;SR=4;ALG=PROD;AF=3.419e-05;NSAMP=1;MSQ=20.89;AC=1;AN=29246;NFAM=1
chr20	33887429	58852_1	N	]chrX:66780666]N	256.32	LOW	SVTYPE=BND;POS=33887429;STRANDS=-+:4;CIPOS=-9,8;CIEND=-9,8;CIPOS95=0,0;CIEND95=0,0;MATEID=58852_2;EVENT=58852;SU=4;PE=0;SR=4;ALG=PROD;AF=0.0002052;NSAMP=6;MSQ=27.07;AC=6;AN=29246;NFAM=6
chr20	33891709	8542_2	N	N[chr1:8261387[	768.56	LOW	SVTYPE=BND;POS=33891709;STRANDS=-+:8;CIPOS=-29,28;CIEND=-29,28;CIPOS95=0,0;CIEND95=0,0;MATEID=8542_1;EVENT=8542;SECONDARY;SU=8;PE=0;SR=8;ALG=PROD;AF=0.001231;NSAMP=36;MSQ=14.32;AC=36;AN=29246;NFAM=36
chr20	33891729	77585_2	N	N[chr4:28509602[	132.22	LOW	SVTYPE=BND;POS=33891729;STRANDS=-+:10;IMPRECISE;CIPOS=-30,475;CIEND=-572,29;CIPOS95=-30,92;CIEND95=-162,29;MATEID=77585_1;EVENT=77585;SECONDARY;SU=10;PE=10;SR=0;ALG=PROD;AF=0.0001026;NSAMP=3;MSQ=40.98;AC=3;AN=29246;NFAM=3
chr20	33891754	97320_2	N	[chr6:101387536[N	722.03	LOW	SVTYPE=BND;POS=33891754;STRANDS=--:13;CIPOS=-29,28;CIEND=-29,28;CIPOS95=0,0;CIEND95=0,0;MATEID=97320_1;EVENT=97320;SECONDARY;SU=13;PE=0;SR=13;ALG=PROD;AF=0.000889;NSAMP=26;MSQ=18.47;AC=26;AN=29246;NFAM=26
chr20	33891760	35999_2	N	]chr15:95080440]N	346.24	LOW	SVTYPE=BND;POS=33891760;STRANDS=+-:23;IMPRECISE;CIPOS=-541,19;CIEND=-27,293;CIPOS95=-108,19;CIEND95=-27,44;MATEID=35999_1;EVENT=35999;SECONDARY;SU=23;PE=23;SR=0;ALG=PROD;AF=0.0004103;NSAMP=12;MSQ=24.52;AC=12;AN=29246;NFAM=12
chr20	33891808	48606_2	N	N]chr2:104979674]	25.82	LOW	SVTYPE=BND;POS=33891808;STRANDS=++:4;IMPRECISE;CIPOS=-10,350;CIEND=-10,470;CIPOS95=-2,100;CIEND95=-1,161;MATEID=48606_1;EVENT=48606;SECONDARY;SU=4;PE=4;SR=0;ALG=PROD;AF=0.0001026;NSAMP=3;MSQ=6.97;AC=3;AN=29246;NFAM=3
chr20	33891848	97321_2	N	N]chr6:19637037]	292.11	LOW	SVTYPE=BND;POS=33891848;STRANDS=++:8;IMPRECISE;CIPOS=-30,440;CIEND=-30,630;CIPOS95=-30,66;CIEND95=-30,186;MATEID=97321_1;EVENT=97321;SECONDARY;SU=8;PE=8;SR=0;ALG=PROD;AF=0.0004445;NSAMP=13;MSQ=21.87;AC=13;AN=29246;NFAM=13
chr20	33891897	112723_2	N	N]chr8:19667099]	331.04	LOW	SVTYPE=BND;POS=33891897;STRANDS=++:16;IMPRECISE;CIPOS=-30,277;CIEND=-30,578;CIPOS95=-22,22;CIEND95=-30,148;MATEID=112723_1;EVENT=112723;SECONDARY;SU=16;PE=16;SR=0;ALG=PROD;AF=0.0003077;NSAMP=9;MSQ=27.06;AC=9;AN=29246;NFAM=8
chr20	33897951	579593_1	N	N]chr20:33900465]	80.71	LOW	SVTYPE=BND;POS=33897951;STRANDS=++:9;CIPOS=-8,6;CIEND=-5,6;CIPOS95=0,0;CIEND95=0,0;MATEID=579593_2;EVENT=579593;SU=9;PE=4;SR=5;ALG=PROD;AF=3.419e-05;NSAMP=1;MSQ=80.71;AC=1;AN=29246;NFAM=1
chr20	33897952	579592_1	N	[chr20:33900287[N	26.68	LOW	SVTYPE=BND;POS=33897952;STRANDS=--:8;IMPRECISE;CIPOS=-10,9;CIEND=-10,5;CIPOS95=-1,1;CIEND95=-1,0;MATEID=579592_2;EVENT=579592;SU=8;PE=6;SR=2;ALG=PROD;AF=3.419e-05;NSAMP=1;MSQ=26.68;AC=1;AN=29246;NFAM=1
chr20	33900041	295783_1	N	N[chr20:33900396[	445.38	LOW	SVTYPE=BND;POS=33900041;STRANDS=+-:14;CIPOS=-26,25;CIEND=-26,25;CIPOS95=0,0;CIEND95=0,0;MATEID=295783_2;EVENT=295783;SU=14;PE=0;SR=14;ALG=PROD;AF=0.0006155;NSAMP=18;MSQ=14.08;RECLASSIFIED;AC=18;AN=29246;NFAM=18
chr20	33900287	579592_2	N	[chr20:33897952[N	26.68	LOW	SVTYPE=BND;POS=33900287;STRANDS=--:8;IMPRECISE;CIPOS=-10,5;CIEND=-10,9;CIPOS95=-1,0;CIEND95=-1,1;MATEID=579592_1;EVENT=579592;SECONDARY;SU=8;PE=6;SR=2;ALG=PROD;AF=3.419e-05;NSAMP=1;MSQ=26.68;AC=1;AN=29246;NFAM=1
chr20	33900396	295783_2	N	]chr20:33900041]N	445.38	LOW	SVTYPE=BND;POS=33900041;STRANDS=+-:14;CIPOS=-26,25;CIEND=-26,25;CIPOS95=0,0;CIEND95=0,0;MATEID=295783_1;EVENT=295783;SECONDARY;SU=14;PE=0;SR=14;ALG=PROD;AF=0.0006155;NSAMP=18;MSQ=14.08;RECLASSIFIED;AC=18;AN=29246;NFAM=18
chr20	33900465	579593_2	N	N]chr20:33897951]	80.71	LOW	SVTYPE=BND;POS=33900465;STRANDS=++:9;CIPOS=-5,6;CIEND=-8,6;CIPOS95=0,0;CIEND95=0,0;MATEID=579593_1;EVENT=579593;SECONDARY;SU=9;PE=4;SR=5;ALG=PROD;AF=3.419e-05;NSAMP=1;MSQ=80.71;AC=1;AN=29246;NFAM=1
chr20	33912725	8543_2	N	]chr1:154173170]N	1153.85	LOW	SVTYPE=BND;POS=33912725;STRANDS=+-:4;IMPRECISE;CIPOS=-357,9;CIEND=-9,388;CIPOS95=-71,2;CIEND95=0,80;MATEID=8543_1;EVENT=8543;SECONDARY;SU=4;PE=4;SR=0;ALG=PROD;AF=0.001197;NSAMP=35;MSQ=22.69;AC=35;AN=29246;NFAM=35
chr20	33917092	295784	N	<DEL>	497.39	PASS	SVTYPE=DEL;POS=33917092;SVLEN=-9619;END=33926711;STRANDS=+-:25;CIPOS=-3,2;CIEND=-4,2;CIPOS95=0,0;CIEND95=0,0;SU=25;PE=15;SR=10;ALG=PROD;AF=3.419e-05;NSAMP=1;MSQ=497.39;AC=1;AN=29246;NFAM=1
chr20	33919052	58337_1	N	]chr21:18827993]N	16727.7	LOW	SVTYPE=BND;POS=33919052;STRANDS=-+:51;CIPOS=-9,8;CIEND=-9,5;CIPOS95=0,0;CIEND95=0,0;MATEID=58337_2;EVENT=58337;SU=51;PE=0;SR=51;ALG=PROD;AF=0.01812;NSAMP=530;MSQ=20.65;AC=530;AN=29246;NFAM=522
chr20	33919094	105874_2	N	N[chr7:68992106[	617.08	LOW	SVTYPE=BND;POS=33919094;STRANDS=-+:4;CIPOS=-9,8;CIEND=-9,8;CIPOS95=0,0;CIEND95=0,0;MATEID=105874_1;EVENT=105874;SECONDARY;SU=4;PE=0;SR=4;ALG=PROD;AF=0.0007522;NSAMP=22;MSQ=20.25;AC=22;AN=29246;NFAM=22
chr20	33919094	25602_2	N	N[chr11:13511552[	1361.57	LOW	SVTYPE=BND;POS=33919094;STRANDS=-+:4;CIPOS=-9,8;CIEND=-9,8;CIPOS95=0,0;CIEND95=0,0;MATEID=25602_1;EVENT=25602;SECONDARY;SU=4;PE=0;SR=4;ALG=PROD;AF=0.001504;NSAMP=44;MSQ=18.24;AC=44;AN=29246;NFAM=44
chr20	33919094	32105_2	N	N[chr13:95448720[	287.24	LOW	SVTYPE=BND;POS=33919094;STRANDS=-+:4;CIPOS=-9,8;CIEND=-9,8;CIPOS95=0,0;CIEND95=0,0;MATEID=32105_1;EVENT=32105;SECONDARY;SU=4;PE=0;SR=4;ALG=PROD;AF=0.0004787;NSAMP=14;MSQ=18.17;AC=14;AN=29246;NFAM=14
chr20	33919373	295785_1	N	N[chr20:33919458[	380.66	LOW	SVTYPE=BND;POS=33919373;STRANDS=+-:17;CIPOS=-27,25;CIEND=-26,25;CIPOS95=0,0;CIEND95=0,0;MATEID=295785_2;EVENT=295785;SU=17;PE=1;SR=16;ALG=PROD;AF=3.419e-05;NSAMP=1;MSQ=290.75;RECLASSIFIED;AC=1;AN=29246;NFAM=1
chr20	33919458	295785_2	N	]chr20:33919373]N	380.66	LOW	SVTYPE=BND;POS=33919373;STRANDS=+-:17;CIPOS=-26,25;CIEND=-27,25;CIPOS95=0,0;CIEND95=0,0;MATEID=295785_1;EVENT=295785;SECONDARY;SU=17;PE=1;SR=16;ALG=PROD;AF=3.419e-05;NSAMP=1;MSQ=290.75;RECLASSIFIED;AC=1;AN=29246;NFAM=1
chr20	33928885	65588_2	N	N]chr3:194151039]	33.84	LOW	SVTYPE=BND;POS=33928885;STRANDS=++:4;IMPRECISE;CIPOS=-10,8;CIEND=-10,8;CIPOS95=-1,0;CIEND95=-1,0;MATEID=65588_1;EVENT=65588;SECONDARY;SU=4;PE=0;SR=4;ALG=PROD;AF=3.419e-05;NSAMP=1;MSQ=32.88;AC=1;AN=29246;NFAM=1
chr20	33932456	295786	N	<DEL>	2598.11	PASS	SVTYPE=DEL;POS=33932456;SVLEN=-24381;END=33956837;STRANDS=+-:91;CIPOS=-10,9;CIEND=-10,9;CIPOS95=0,0;CIEND95=0,0;SU=91;PE=79;SR=12;ALG=PROD;AF=6.839e-05;NSAMP=2;MSQ=517;AC=2;AN=29246;NFAM=2
chr20	33938144	295787	N	<DEL>	1623.02	PASS	SVTYPE=DEL;POS=33938144;SVLEN=-3376;END=33941520;STRANDS=+-:55;IMPRECISE;CIPOS=-30,183;CIEND=-233,23;CIPOS95=-13,13;CIEND95=-27,23;SU=55;PE=55;SR=0;ALG=PROD;AF=0.0001368;NSAMP=3;MSQ=541.01;AC=4;AN=29246;NFAM=1
chr20	33954124	8544_2	N	[chr1:54316679[N	1948.14	LOW	SVTYPE=BND;POS=33954124;STRANDS=--:4;CIPOS=-9,8;CIEND=-9,8;CIPOS95=0,0;CIEND95=0,0;MATEID=8544_1;EVENT=8544;SECONDARY;SU=4;PE=0;SR=4;ALG=PROD;AF=0.002325;NSAMP=63;MSQ=20.86;AC=68;AN=29246;NFAM=62
chr20	33956821	295789	N	<DEL>	56.79	PASS	SVTYPE=DEL;POS=33956821;SVLEN=-2493;END=33959314;STRANDS=+-:4;IMPRECISE;CIPOS=-10,647;CIEND=-528,9;CIPOS95=-2,168;CIEND95=-139,2;SU=4;PE=4;SR=0;ALG=PROD;AF=3.419e-05;NSAMP=1;MSQ=56.79;AC=1;AN=29246;NFAM=1
chr20	33957615	36000_2	N	N[chr15:96498130[	133020	LOW	SVTYPE=BND;POS=33957615;STRANDS=-+:4;CIPOS=-9,8;CIEND=-9,8;CIPOS95=0,0;CIEND95=0,0;MATEID=36000_1;EVENT=36000;SECONDARY;SU=4;PE=0;SR=4;ALG=PROD;AF=0.08449;NSAMP=2470;MSQ=35.38;AC=2471;AN=29246;NFAM=2408
chr20	33958394	48607_2	N	N]chr2:165341284]	3116.38	LOW	SVTYPE=BND;POS=33958394;STRANDS=++:4;CIPOS=-9,8;CIEND=-9,8;CIPOS95=0,0;CIEND95=0,0;MATEID=48607_1;EVENT=48607;SECONDARY;SU=4;PE=0;SR=4;ALG=PROD;AF=0.003488;NSAMP=102;MSQ=24.69;AC=102;AN=29246;NFAM=101
chr20	33961247	295790_1	N	N[chr20:33961573[	240.07	LOW	SVTYPE=BND;POS=33961247;STRANDS=+-:4;IMPRECISE;CIPOS=-10,9;CIEND=-10,8;CIPOS95=-1,1;CIEND95=-2,1;MATEID=295790_2;EVENT=295790;SU=4;PE=2;SR=2;ALG=PROD;AF=0.0002735;NSAMP=8;MSQ=15.59;RECLASSIFIED;AC=8;AN=29246;NFAM=8
chr20	33961300	65589_2	N	[chr3:3099659[N	122.85	LOW	SVTYPE=BND;POS=33961300;STRANDS=--:9;CIPOS=-29,28;CIEND=-29,28;CIPOS95=0,0;CIEND95=0,0;MATEID=65589_1;EVENT=65589;SECONDARY;SU=9;PE=0;SR=9;ALG=PROD;AF=0.000171;NSAMP=5;MSQ=14.19;AC=5;AN=29246;NFAM=5
chr20	33961573	295790_2	N	]chr20:33961247]N	240.07	LOW	SVTYPE=BND;POS=33961247;STRANDS=+-:4;IMPRECISE;CIPOS=-10,8;CIEND=-10,9;CIPOS95=-2,1;CIEND95=-1,1;MATEID=295790_1;EVENT=295790;SECONDARY;SU=4;PE=2;SR=2;ALG=PROD;AF=0.0002735;NSAMP=8;MSQ=15.59;RECLASSIFIED;AC=8;AN=29246;NFAM=8
chr20	33961577	295791_1	N	N[chr20:33970207[	4869.81	PASS	SVTYPE=BND;POS=33961577;STRANDS=+-:219;CIPOS=-3,2;CIEND=-4,1;CIPOS95=0,0;CIEND95=0,0;MATEID=295791_2;EVENT=295791;SU=219;PE=133;SR=86;ALG=PROD;AF=0.0003761;NSAMP=11;MSQ=390.67;RECLASSIFIED;AC=11;AN=29246;NFAM=11
chr20	33964424	295792	N	<DEL>	3668.12	PASS	SVTYPE=DEL;POS=33964424;SVLEN=-2180;END=33966604;STRANDS=+-:154;CIPOS=-3,2;CIEND=-30,29;CIPOS95=0,0;CIEND95=0,0;SU=154;PE=92;SR=62;ALG=PROD;AF=0.000171;NSAMP=5;MSQ=393.18;AC=5;AN=29246;NFAM=5
chr20	33970207	295791_2	N	]chr20:33961577]N	4869.81	PASS	SVTYPE=BND;POS=33961577;STRANDS=+-:219;CIPOS=-4,1;CIEND=-3,2;CIPOS95=0,0;CIEND95=0,0;MATEID=295791_1;EVENT=295791;SECONDARY;SU=219;PE=133;SR=86;ALG=PROD;AF=0.0003761;NSAMP=11;MSQ=390.67;RECLASSIFIED;AC=11;AN=29246;NFAM=11
chr20	33975988	32106_2	N	[chr13:80237560[N	1073.06	LOW	SVTYPE=BND;POS=33975988;STRANDS=--:8;CIPOS=-29,28;CIEND=-29,28;CIPOS95=0,0;CIEND95=0,0;MATEID=32106_1;EVENT=32106;SECONDARY;SU=8;PE=0;SR=8;ALG=PROD;AF=0.001334;NSAMP=39;MSQ=18.82;AC=39;AN=29246;NFAM=39
chr20	33975991	8545_2	N	[chr1:246243991[N	179941	LOW	SVTYPE=BND;POS=33975991;STRANDS=--:10;CIPOS=-30,29;CIEND=-30,29;CIPOS95=0,0;CIEND95=0,0;MATEID=8545_1;EVENT=8545;SECONDARY;SU=10;PE=0;SR=10;ALG=PROD;AF=0.06586;NSAMP=1918;MSQ=51.31;AC=1926;AN=29246;NFAM=1849
chr20	33976042	8546_2	N	N[chr1:42546400[	53730.4	LOW	SVTYPE=BND;POS=33976042;STRANDS=-+:4;CIPOS=-29,28;CIEND=-29,28;CIPOS95=0,0;CIEND95=0,0;MATEID=8546_1;EVENT=8546;SECONDARY;SU=4;PE=0;SR=4;ALG=PROD;AF=0.03303;NSAMP=965;MSQ=31.51;AC=966;AN=29246;NFAM=936
chr20	33993787	295793_1	N	N[chr20:33994073[	648.26	LOW	SVTYPE=BND;POS=33993787;STRANDS=+-:23;CIPOS=-30,29;CIEND=-25,24;CIPOS95=0,0;CIEND95=0,0;MATEID=295793_2;EVENT=295793;SU=23;PE=1;SR=22;ALG=PROD;AF=0.0001368;NSAMP=4;MSQ=151.91;RECLASSIFIED;AC=4;AN=29246;NFAM=3
chr20	33994073	295793_2	N	]chr20:33993787]N	648.26	LOW	SVTYPE=BND;POS=33993787;STRANDS=+-:23;CIPOS=-25,24;CIEND=-30,29;CIPOS95=0,0;CIEND95=0,0;MATEID=295793_1;EVENT=295793;SECONDARY;SU=23;PE=1;SR=22;ALG=PROD;AF=0.0001368;NSAMP=4;MSQ=151.91;RECLASSIFIED;AC=4;AN=29246;NFAM=3
chr20	34014725	21653_2	N	N[chr10:26181288[	33.94	LOW	SVTYPE=BND;POS=34014725;STRANDS=-+:4;IMPRECISE;CIPOS=-8,9;CIEND=-7,9;CIPOS95=-1,3;CIEND95=-1,3;MATEID=21653_1;EVENT=21653;SECONDARY;SU=4;PE=2;SR=2;ALG=PROD;AF=3.419e-05;NSAMP=1;MSQ=26.93;AC=1;AN=29246;NFAM=1
chr20	34022079	295794_1	N	N[chr20:34022455[	651.35	LOW	SVTYPE=BND;POS=34022079;STRANDS=+-:16;CIPOS=-10,9;CIEND=-10,9;CIPOS95=0,0;CIEND95=0,0;MATEID=295794_2;EVENT=295794;SU=16;PE=10;SR=6;ALG=PROD;AF=0.0003419;NSAMP=10;MSQ=54.56;RECLASSIFIED;AC=10;AN=29246;NFAM=10
chr20	34022455	295794_2	N	]chr20:34022079]N	651.35	LOW	SVTYPE=BND;POS=34022079;STRANDS=+-:16;CIPOS=-10,9;CIEND=-10,9;CIPOS95=0,0;CIEND95=0,0;MATEID=295794_1;EVENT=295794;SECONDARY;SU=16;PE=10;SR=6;ALG=PROD;AF=0.0003419;NSAMP=10;MSQ=54.56;RECLASSIFIED;AC=10;AN=29246;NFAM=10
chr20	34022938	295795	N	<DEL>	458.7	PASS	SVTYPE=DEL;POS=34022938;SVLEN=-8290;END=34031228;STRANDS=+-:17;IMPRECISE;CIPOS=-7,9;CIEND=-10,9;CIPOS95=-1,1;CIEND95=-1,0;SU=17;PE=14;SR=3;ALG=PROD;AF=3.419e-05;NSAMP=1;MSQ=458.7;AC=1;AN=29246;NFAM=1
chr20	34031846	501534	N	<DUP>	210.44	PASS	SVTYPE=DUP;POS=34031846;SVLEN=680;END=34032526;STRANDS=-+:14;CIPOS=-10,9;CIEND=-10,9;CIPOS95=0,0;CIEND95=0,0;SU=14;PE=8;SR=6;ALG=PROD;AF=0.000171;NSAMP=5;MSQ=32.26;AC=5;AN=29246;NFAM=5
chr20	34035121	295796_1	N	N[chr20:34035231[	557.45	LOW	SVTYPE=BND;POS=34035121;STRANDS=+-:18;CIPOS=-25,24;CIEND=-25,24;CIPOS95=0,0;CIEND95=0,0;MATEID=295796_2;EVENT=295796;SU=18;PE=0;SR=18;ALG=PROD;AF=0.0001026;NSAMP=3;MSQ=185.82;RECLASSIFIED;AC=3;AN=29246;NFAM=3
chr20	34035155	501535_1	N	]chr20:46010341]N	13229.7	LOW	SVTYPE=BND;POS=34035155;STRANDS=-+:4;CIPOS=-9,8;CIEND=-9,8;CIPOS95=0,0;CIEND95=0,0;MATEID=501535_2;EVENT=501535;SU=4;PE=0;SR=4;ALG=PROD;AF=0.02168;NSAMP=634;MSQ=11.36;RECLASSIFIED;AC=634;AN=29246;NFAM=629
chr20	34035231	295796_2	N	]chr20:34035121]N	557.45	LOW	SVTYPE=BND;POS=34035121;STRANDS=+-:18;CIPOS=-25,24;CIEND=-25,24;CIPOS95=0,0;CIEND95=0,0;MATEID=295796_1;EVENT=295796;SECONDARY;SU=18;PE=0;SR=18;ALG=PROD;AF=0.0001026;NSAMP=3;MSQ=185.82;RECLASSIFIED;AC=3;AN=29246;NFAM=3
chr20	34040202	579595_1	N	[chr20:34040451[N	9.02	LOW	SVTYPE=BND;POS=34040202;STRANDS=--:5;IMPRECISE;CIPOS=-418,9;CIEND=-19,9;CIPOS95=-126,2;CIEND95=-19,0;MATEID=579595_2;EVENT=579595;SU=5;PE=5;SR=0;ALG=PROD;AF=3.419e-05;NSAMP=1;MSQ=9.02;AC=1;AN=29246;NFAM=1
chr20	34040204	579596_1	N	N]chr20:34040846]	653.13	PASS	SVTYPE=BND;POS=34040204;STRANDS=++:33;CIPOS=-3,1;CIEND=-2,1;CIPOS95=0,0;CIEND95=0,0;MATEID=579596_2;EVENT=579596;SU=33;PE=18;SR=15;ALG=PROD;AF=3.419e-05;NSAMP=1;MSQ=653.13;AC=1;AN=29246;NFAM=1
chr20	34040451	579595_2	N	[chr20:34040202[N	9.02	LOW	SVTYPE=BND;POS=34040451;STRANDS=--:5;IMPRECISE;CIPOS=-19,9;CIEND=-418,9;CIPOS95=-19,0;CIEND95=-126,2;MATEID=579595_1;EVENT=579595;SECONDARY;SU=5;PE=5;SR=0;ALG=PROD;AF=3.419e-05;NSAMP=1;MSQ=9.02;AC=1;AN=29246;NFAM=1
chr20	34040846	579596_2	N	N]chr20:34040204]	653.13	PASS	SVTYPE=BND;POS=34040846;STRANDS=++:33;CIPOS=-2,1;CIEND=-3,1;CIPOS95=0,0;CIEND95=0,0;MATEID=579596_1;EVENT=579596;SECONDARY;SU=33;PE=18;SR=15;ALG=PROD;AF=3.419e-05;NSAMP=1;MSQ=653.13;AC=1;AN=29246;NFAM=1
chr20	34043598	295797	N	<DEL>	874.92	PASS	SVTYPE=DEL;POS=34043598;SVLEN=-1406;END=34045004;STRANDS=+-:30;CIPOS=-25,26;CIEND=-30,23;CIPOS95=0,0;CIEND95=0,0;SU=30;PE=23;SR=7;ALG=PROD;AF=6.839e-05;NSAMP=2;MSQ=437.46;AC=2;AN=29246;NFAM=2
chr20	34048937	295798	N	<DEL>	886.67	PASS	SVTYPE=DEL;POS=34048937;SVLEN=-211;END=34049148;STRANDS=+-:30;CIPOS=-22,21;CIEND=-22,21;CIPOS95=0,0;CIEND95=0,0;SU=30;PE=1;SR=29;ALG=PROD;AF=3.419e-05;NSAMP=1;MSQ=14.85;AC=1;AN=29246;NFAM=1
chr20	34080540	501536	N	<DUP>	217.96	PASS	SVTYPE=DUP;POS=34080540;SVLEN=452;END=34080992;STRANDS=-+:23;CIPOS=-1,9;CIEND=-9,8;CIPOS95=0,0;CIEND95=0,0;SU=23;PE=14;SR=9;ALG=PROD;AF=3.419e-05;NSAMP=1;MSQ=211.38;AC=1;AN=29246;NFAM=1
chr20	34113901	295800_1	N	N[chr20:34114167[	46.98	LOW	SVTYPE=BND;POS=34113901;STRANDS=+-:4;IMPRECISE;CIPOS=-9,8;CIEND=-6,9;CIPOS95=0,0;CIEND95=0,1;MATEID=295800_2;EVENT=295800;SU=4;PE=0;SR=4;ALG=PROD;AF=6.839e-05;NSAMP=2;MSQ=8.01;RECLASSIFIED;AC=2;AN=29246;NFAM=2
chr20	34114167	295800_2	N	]chr20:34113901]N	46.98	LOW	SVTYPE=BND;POS=34113901;STRANDS=+-:4;IMPRECISE;CIPOS=-6,9;CIEND=-9,8;CIPOS95=0,1;CIEND95=0,0;MATEID=295800_1;EVENT=295800;SECONDARY;SU=4;PE=0;SR=4;ALG=PROD;AF=6.839e-05;NSAMP=2;MSQ=8.01;RECLASSIFIED;AC=2;AN=29246;NFAM=2
chr20	34122829	295801	N	<DEL>	365.94	PASS	SVTYPE=DEL;POS=34122829;SVLEN=-584;END=34123413;STRANDS=+-:17;CIPOS=-30,29;CIEND=-30,23;CIPOS95=0,0;CIEND95=0,0;SU=17;PE=13;SR=4;ALG=PROD;AF=6.842e-05;NSAMP=2;MSQ=182.73;AC=2;AN=29230;NFAM=2
chr20	34126902	295802	N	<DEL>	4031.31	PASS	SVTYPE=DEL;POS=34126902;SVLEN=-7316;END=34134218;STRANDS=+-:154;CIPOS=-6,9;CIEND=-7,3;CIPOS95=0,0;CIEND95=0,0;SU=154;PE=105;SR=49;ALG=PROD;AF=0.0002052;NSAMP=6;MSQ=671.88;AC=6;AN=29246;NFAM=1
chr20	34129743	295803_1	N	N[chr20:34129816[	83645	PASS	SVTYPE=BND;POS=34129743;STRANDS=+-:3176;CIPOS=0,0;CIEND=0,0;CIPOS95=0,0;CIEND95=0,0;MATEID=295803_2;EVENT=295803;SU=3176;PE=10;SR=3166;ALG=PROD;AF=0.006052;NSAMP=173;MSQ=292.41;RECLASSIFIED;AC=177;AN=29246;NFAM=167
chr20	34129816	295803_2	N	]chr20:34129743]N	83645	PASS	SVTYPE=BND;POS=34129743;STRANDS=+-:3176;CIPOS=0,0;CIEND=0,0;CIPOS95=0,0;CIEND95=0,0;MATEID=295803_1;EVENT=295803;SECONDARY;SU=3176;PE=10;SR=3166;ALG=PROD;AF=0.006052;NSAMP=173;MSQ=292.41;RECLASSIFIED;AC=177;AN=29246;NFAM=167
chr20	34130850	295804	N	<DEL>	926.03	PASS	SVTYPE=DEL;POS=34130850;SVLEN=-2185;END=34133035;STRANDS=+-:27;IMPRECISE;CIPOS=-30,294;CIEND=-317,28;CIPOS95=-30,48;CIEND95=-56,28;SU=27;PE=27;SR=0;ALG=PROD;AF=3.419e-05;NSAMP=1;MSQ=341.72;AC=1;AN=29246;NFAM=1
chr20	34133687	295806_1	N	N[chr20:52091833[	224865	LOW	SVTYPE=BND;POS=34133687;STRANDS=+-:56;CIPOS=-8,8;CIEND=-9,8;CIPOS95=0,0;CIEND95=0,0;MATEID=295806_2;EVENT=295806;SU=56;PE=10;SR=46;ALG=PROD;AF=0.08374;NSAMP=2324;MSQ=58.02;RECLASSIFIED;AC=2449;AN=29246;NFAM=2205
chr20	34136169	295807	N	<DEL>	206.51	PASS	SVTYPE=DEL;POS=34136169;SVLEN=-117;END=34136286;STRANDS=+-:5;CIPOS=-10,9;CIEND=-10,9;CIPOS95=0,0;CIEND95=0,0;SU=5;PE=0;SR=5;ALG=PROD;AF=3.419e-05;NSAMP=1;MSQ=122.73;AC=1;AN=29246;NFAM=1
chr20	34148967	501538_1	N	]chr20:34153594]N	238.19	LOW	SVTYPE=BND;POS=34148967;STRANDS=-+:17;CIPOS=-10,9;CIEND=-10,9;CIPOS95=0,0;CIEND95=0,0;MATEID=501538_2;EVENT=501538;SU=17;PE=9;SR=8;ALG=PROD;AF=3.419e-05;NSAMP=1;MSQ=238.19;RECLASSIFIED;AC=1;AN=29246;NFAM=1
chr20	34149101	295809_1	N	N[chr20:34157563[	560.2	PASS	SVTYPE=BND;POS=34149101;STRANDS=+-:18;CIPOS=-10,9;CIEND=-5,2;CIPOS95=0,0;CIEND95=0,0;MATEID=295809_2;EVENT=295809;SU=18;PE=11;SR=7;ALG=PROD;AF=3.419e-05;NSAMP=1;MSQ=560.2;RECLASSIFIED;AC=1;AN=29246;NFAM=1
chr20	34151864	58686_1	N	N]chr22:46174276]	9303.32	LOW	SVTYPE=BND;POS=34151864;STRANDS=++:44;CIPOS=-9,8;CIEND=-9,8;CIPOS95=0,0;CIEND95=0,0;MATEID=58686_2;EVENT=58686;SU=44;PE=0;SR=44;ALG=PROD;AF=0.009677;NSAMP=283;MSQ=18.8;AC=283;AN=29246;NFAM=283
chr20	34153593	295810	N	<DEL>	380.48	PASS	SVTYPE=DEL;POS=34153593;SVLEN=-3970;END=34157563;STRANDS=+-:12;IMPRECISE;CIPOS=-10,446;CIEND=-333,3;CIPOS95=0,79;CIEND95=-76,0;SU=12;PE=12;SR=0;ALG=PROD;AF=3.419e-05;NSAMP=1;MSQ=380.48;AC=1;AN=29246;NFAM=1
chr20	34153594	501538_2	N	N[chr20:34148967[	238.19	LOW	SVTYPE=BND;POS=34148967;STRANDS=-+:17;CIPOS=-10,9;CIEND=-10,9;CIPOS95=0,0;CIEND95=0,0;MATEID=501538_1;EVENT=501538;SECONDARY;SU=17;PE=9;SR=8;ALG=PROD;AF=3.419e-05;NSAMP=1;MSQ=238.19;RECLASSIFIED;AC=1;AN=29246;NFAM=1
chr20	34157389	97322_2	N	]chr6:32539108]N	10714.9	LOW	SVTYPE=BND;POS=34157389;STRANDS=+-:108;IMPRECISE;CIPOS=-374,7;CIEND=-21,138;CIPOS95=-32,7;CIEND95=-4,4;MATEID=97322_1;EVENT=97322;SECONDARY;SU=108;PE=108;SR=0;ALG=PROD;AF=0.01022;NSAMP=299;MSQ=26.86;AC=299;AN=29246;NFAM=299
chr20	34157540	97323_2	N	N[chr6:32539104[	35723.9	LOW	SVTYPE=BND;POS=34157540;STRANDS=-+:16;IMPRECISE;CIPOS=-12,502;CIEND=-423,29;CIPOS95=-12,100;CIEND95=-51,29;MATEID=97323_1;EVENT=97323;SECONDARY;SU=16;PE=16;SR=0;ALG=PROD;AF=0.02876;NSAMP=841;MSQ=28.06;AC=841;AN=29246;NFAM=839
chr20	34157563	295809_2	N	]chr20:34149101]N	560.2	PASS	SVTYPE=BND;POS=34149101;STRANDS=+-:18;CIPOS=-5,2;CIEND=-10,9;CIPOS95=0,0;CIEND95=0,0;MATEID=295809_1;EVENT=295809;SECONDARY;SU=18;PE=11;SR=7;ALG=PROD;AF=3.419e-05;NSAMP=1;MSQ=560.2;RECLASSIFIED;AC=1;AN=29246;NFAM=1
chr20	34159460	295811	N	<DEL>	788.33	PASS	SVTYPE=DEL;POS=34159460;SVLEN=-1076;END=34160536;STRANDS=+-:33;CIPOS=-26,24;CIEND=-25,21;CIPOS95=0,0;CIEND95=0,0;SU=33;PE=22;SR=11;ALG=PROD;AF=6.839e-05;NSAMP=2;MSQ=394.16;AC=2;AN=29246;NFAM=1
chr20	34178463	295813	N	<DEL>	68.69	PASS	SVTYPE=DEL;POS=34178463;SVLEN=-3687;END=34182150;STRANDS=+-:8;IMPRECISE;CIPOS=-10,308;CIEND=-337,9;CIPOS95=-2,71;CIEND95=-82,2;SU=8;PE=8;SR=0;ALG=PROD;AF=3.419e-05;NSAMP=1;MSQ=68.69;AC=1;AN=29246;NFAM=1
chr20	34179191	295814_1	N	N[chr20:34179447[	1433.67	LOW	SVTYPE=BND;POS=34179191;STRANDS=+-:124;CIPOS=-6,5;CIEND=-6,5;CIPOS95=0,0;CIEND95=0,0;MATEID=295814_2;EVENT=295814;SU=124;PE=0;SR=124;ALG=PROD;AF=0.001846;NSAMP=54;MSQ=25.88;RECLASSIFIED;AC=54;AN=29246;NFAM=54
chr20	34179447	295814_2	N	]chr20:34179191]N	1433.67	LOW	SVTYPE=BND;POS=34179191;STRANDS=+-:124;CIPOS=-6,5;CIEND=-6,5;CIPOS95=0,0;CIEND95=0,0;MATEID=295814_1;EVENT=295814;SECONDARY;SU=124;PE=0;SR=124;ALG=PROD;AF=0.001846;NSAMP=54;MSQ=25.88;RECLASSIFIED;AC=54;AN=29246;NFAM=54
chr20	34184368	295815	N	<DEL>	1633.71	PASS	SVTYPE=DEL;POS=34184368;SVLEN=-4056;END=34188424;STRANDS=+-:71;CIPOS=-28,29;CIEND=-26,26;CIPOS95=0,0;CIEND95=0,0;SU=71;PE=37;SR=34;ALG=PROD;AF=6.839e-05;NSAMP=2;MSQ=400.12;AC=2;AN=29246;NFAM=2
chr20	34196215	295816	N	<DEL>	278.54	PASS	SVTYPE=DEL;POS=34196215;SVLEN=-1884;END=34198099;STRANDS=+-:14;IMPRECISE;CIPOS=-10,393;CIEND=-241,9;CIPOS95=-2,87;CIEND95=-49,2;SU=14;PE=14;SR=0;ALG=PROD;AF=3.419e-05;NSAMP=1;MSQ=278.53;AC=1;AN=29246;NFAM=1
chr20	34200972	105875_2	N	N]chr7:18932880]	250999	LOW	SVTYPE=BND;POS=34200972;STRANDS=++:4;CIPOS=-9,8;CIEND=-9,8;CIPOS95=0,0;CIEND95=0,0;MATEID=105875_1;EVENT=105875;SECONDARY;SU=4;PE=0;SR=4;ALG=PROD;AF=0.09506;NSAMP=2778;MSQ=76.13;AC=2780;AN=29246;NFAM=2702
chr20	34200972	295817_1	N	N[chr20:34201024[	1.2936e+06	LOW	SVTYPE=BND;POS=34200972;STRANDS=+-:40688;CIPOS=0,0;CIEND=0,0;CIPOS95=0,0;CIEND95=0,0;MATEID=295817_2;EVENT=295817;SU=40688;PE=340;SR=40348;ALG=PROD;AF=0.2415;NSAMP=5280;MSQ=202.45;RECLASSIFIED;AC=7063;AN=29246;NFAM=5050
chr20	34200972	88036_2	N	N[chr5:43897257[	309850	LOW	SVTYPE=BND;POS=34200972;STRANDS=-+:16;CIPOS=-9,8;CIEND=-29,9;CIPOS95=0,0;CIEND95=0,0;MATEID=88036_1;EVENT=88036;SECONDARY;SU=16;PE=0;SR=16;ALG=PROD;AF=0.1129;NSAMP=3297;MSQ=79.09;AC=3303;AN=29246;NFAM=3190
chr20	34200982	58340_1	N	N[chr21:23072413[	309.67	LOW	SVTYPE=BND;POS=34200982;STRANDS=+-:19;IMPRECISE;CIPOS=-50,289;CIEND=-498,10;CIPOS95=-31,31;CIEND95=-117,10;MATEID=58340_2;EVENT=58340;SU=19;PE=19;SR=0;ALG=PROD;AF=0.0003419;NSAMP=10;MSQ=22.04;AC=10;AN=29246;NFAM=10
chr20	34200988	58931_1	N	]chrX:115705825]N	31677.7	LOW	SVTYPE=BND;POS=34200988;STRANDS=-+:12;CIPOS=-29,28;CIEND=-29,28;CIPOS95=0,0;CIEND95=0,0;MATEID=58931_2;EVENT=58931;SU=12;PE=0;SR=12;ALG=PROD;AF=0.03836;NSAMP=836;MSQ=31.23;AC=1122;AN=29246;NFAM=829
chr20	34201018	58867_1	N	]chrX:75660379]N	41720.1	LOW	SVTYPE=BND;POS=34201018;STRANDS=-+:38;CIPOS=-9,8;CIEND=-9,8;CIPOS95=0,0;CIEND95=0,0;MATEID=58867_2;EVENT=58867;SU=38;PE=0;SR=38;ALG=PROD;AF=0.02694;NSAMP=787;MSQ=44.06;AC=788;AN=29246;NFAM=765
chr20	34201024	295817_2	N	]chr20:34200972]N	1.2936e+06	LOW	SVTYPE=BND;POS=34200972;STRANDS=+-:40688;CIPOS=0,0;CIEND=0,0;CIPOS95=0,0;CIEND95=0,0;MATEID=295817_1;EVENT=295817;SECONDARY;SU=40688;PE=340;SR=40348;ALG=PROD;AF=0.2415;NSAMP=5280;MSQ=202.45;RECLASSIFIED;AC=7063;AN=29246;NFAM=5050
chr20	34201047	37555_2	N	N[chr16:31334722[	524.31	LOW	SVTYPE=BND;POS=34201047;STRANDS=-+:8;CIPOS=-29,28;CIEND=-29,28;CIPOS95=0,0;CIEND95=0,0;MATEID=37555_1;EVENT=37555;SECONDARY;SU=8;PE=0;SR=8;ALG=PROD;AF=0.0005471;NSAMP=16;MSQ=30.88;AC=16;AN=29246;NFAM=16
chr20	34202151	295819	N	<DEL>	149.79	PASS	SVTYPE=DEL;POS=34202151;SVLEN=-640;END=34202791;STRANDS=+-:5;IMPRECISE;CIPOS=-9,9;CIEND=-10,9;CIPOS95=-1,3;CIEND95=-3,3;SU=5;PE=4;SR=1;ALG=PROD;AF=3.42e-05;NSAMP=1;MSQ=149.79;AC=1;AN=29244;NFAM=1
chr20	34205640	88037_2	N	]chr5:161830832]N	111.44	LOW	SVTYPE=BND;POS=34205640;STRANDS=+-:6;IMPRECISE;CIPOS=-481,9;CIEND=-6,661;CIPOS95=-119,1;CIEND95=0,159;MATEID=88037_1;EVENT=88037;SECONDARY;SU=6;PE=6;SR=0;ALG=PROD;AF=6.839e-05;NSAMP=2;MSQ=55.38;AC=2;AN=29246;NFAM=2
chr20	34214235	40645_2	N	]chr19:32827679]N	212.4	LOW	SVTYPE=BND;POS=34214235;STRANDS=+-:30;CIPOS=-24,22;CIEND=-24,22;CIPOS95=0,0;CIEND95=0,0;MATEID=40645_1;EVENT=40645;SECONDARY;SU=30;PE=18;SR=12;ALG=PROD;AF=6.839e-05;NSAMP=2;MSQ=106.2;AC=2;AN=29246;NFAM=1
chr20	34214249	40701_2	N	N[chr19:32827357[	436.82	LOW	SVTYPE=BND;POS=34214249;STRANDS=-+:29;IMPRECISE;CIPOS=-26,291;CIEND=-347,29;CIPOS95=-26,56;CIEND95=-46,29;MATEID=40701_1;EVENT=40701;SECONDARY;SU=29;PE=29;SR=0;ALG=PROD;AF=6.839e-05;NSAMP=2;MSQ=218.41;AC=2;AN=29246;NFAM=1
chr20	34227748	65590_2	N	]chr3:11469023]N	1342.39	LOW	SVTYPE=BND;POS=34227748;STRANDS=+-:71;IMPRECISE;CIPOS=-361,30;CIEND=-30,246;CIPOS95=-34,30;CIEND95=-15,15;MATEID=65590_1;EVENT=65590;SECONDARY;SU=71;PE=71;SR=0;ALG=PROD;AF=0.0002393;NSAMP=7;MSQ=191.77;AC=7;AN=29246;NFAM=7
chr20	34228099	295820_1	N	N[chr20:34231418[	2.43233e+07	PASS	SVTYPE=BND;POS=34228099;STRANDS=+-:405014;CIPOS=-1,0;CIEND=-2,0;CIPOS95=0,0;CIEND95=0,0;MATEID=295820_2;EVENT=295820;SU=405014;PE=405005;SR=9;AF=0.5262;NSAMP=14585;MSQ=958.04;RETAINED;RECLASSIFIED;AC=15389;AN=29246;NFAM=13463
chr20	34230844	48608_2	N	N]chr2:24109858]	290.61	LOW	SVTYPE=BND;POS=34230844;STRANDS=++:9;IMPRECISE;CIPOS=-30,529;CIEND=-30,524;CIPOS95=-30,137;CIEND95=-30,141;MATEID=48608_1;EVENT=48608;SECONDARY;SU=9;PE=9;SR=0;ALG=PROD;AF=6.839e-05;NSAMP=2;MSQ=145.31;AC=2;AN=29246;NFAM=2
chr20	34231418	295820_2	N	]chr20:34228099]N	2.43233e+07	PASS	SVTYPE=BND;POS=34228099;STRANDS=+-:405014;CIPOS=-2,0;CIEND=-1,0;CIPOS95=0,0;CIEND95=0,0;MATEID=295820_1;EVENT=295820;SECONDARY;SU=405014;PE=405005;SR=9;AF=0.5262;NSAMP=14585;MSQ=958.04;RETAINED;RECLASSIFIED;AC=15389;AN=29246;NFAM=13463
chr20	34235783	65591_2	N	]chr3:137757075]N	173.51	LOW	SVTYPE=BND;POS=34235783;STRANDS=+-:9;IMPRECISE;CIPOS=-617,29;CIEND=-30,273;CIPOS95=-145,29;CIEND95=-30,46;MATEID=65591_1;EVENT=65591;SECONDARY;SU=9;PE=9;SR=0;ALG=PROD;AF=0.0003761;NSAMP=11;MSQ=11.4;AC=11;AN=29246;NFAM=11
chr20	34235787	39821_2	N	]chr18:50297144]N	48.3	LOW	SVTYPE=BND;POS=34235787;STRANDS=+-:4;IMPRECISE;CIPOS=-508,9;CIEND=-10,394;CIPOS95=-170,1;CIEND95=-2,109;MATEID=39821_1;EVENT=39821;SECONDARY;SU=4;PE=4;SR=0;ALG=PROD;AF=3.419e-05;NSAMP=1;MSQ=44.71;AC=1;AN=29246;NFAM=1
chr20	34235787	58895_1	N	[chrX:87211205[N	127.97	LOW	SVTYPE=BND;POS=34235787;STRANDS=--:4;IMPRECISE;CIPOS=-487,9;CIEND=-388,9;CIPOS95=-163,1;CIEND95=-115,2;MATEID=58895_2;EVENT=58895;SU=4;PE=4;SR=0;ALG=PROD;AF=0.000171;NSAMP=5;MSQ=17.02;AC=5;AN=29246;NFAM=5
chr20	34235928	21654_2	N	N[chr10:89554127[	11.4	LOW	SVTYPE=BND;POS=34235928;STRANDS=-+:4;IMPRECISE;CIPOS=-10,719;CIEND=-375,9;CIPOS95=0,169;CIEND95=-136,2;MATEID=21654_1;EVENT=21654;SECONDARY;SU=4;PE=4;SR=0;ALG=PROD;AF=3.419e-05;NSAMP=1;MSQ=9.36;AC=1;AN=29246;NFAM=1
chr20	34235939	105876_2	N	[chr7:33672455[N	1.28871e+06	LOW	SVTYPE=BND;POS=34235939;STRANDS=--:1382;CIPOS=0,0;CIEND=0,0;CIPOS95=0,0;CIEND95=0,0;MATEID=105876_1;EVENT=105876;SECONDARY;SU=1382;PE=0;SR=1382;ALG=PROD;AF=0.3778;NSAMP=10580;MSQ=71.31;AC=11048;AN=29246;NFAM=9862
chr20	34243989	295822	N	<DEL>	1381.85	PASS	SVTYPE=DEL;POS=34243989;SVLEN=-1163;END=34245152;STRANDS=+-:66;IMPRECISE;CIPOS=-30,326;CIEND=-363,30;CIPOS95=-25,25;CIEND95=-34,30;SU=66;PE=66;SR=0;ALG=PROD;AF=0.0001368;NSAMP=4;MSQ=345.46;AC=4;AN=29246;NFAM=3
chr20	34246508	295823	N	<DEL>	2610.78	PASS	SVTYPE=DEL;POS=34246508;SVLEN=-1871;END=34248379;STRANDS=+-:86;CIPOS=-10,9;CIEND=-10,6;CIPOS95=0,0;CIEND95=0,0;SU=86;PE=55;SR=31;ALG=PROD;AF=0.000171;NSAMP=5;MSQ=522.16;AC=5;AN=29246;NFAM=5
chr20	34248785	295824_1	N	N[chr20:34249095[	147.34	LOW	SVTYPE=BND;POS=34248785;STRANDS=+-:4;CIPOS=-9,8;CIEND=-9,8;CIPOS95=0,0;CIEND95=0,0;MATEID=295824_2;EVENT=295824;SU=4;PE=0;SR=4;ALG=PROD;AF=0.0002052;NSAMP=6;MSQ=17.32;RECLASSIFIED;AC=6;AN=29246;NFAM=6
chr20	34249095	295824_2	N	]chr20:34248785]N	147.34	LOW	SVTYPE=BND;POS=34248785;STRANDS=+-:4;CIPOS=-9,8;CIEND=-9,8;CIPOS95=0,0;CIEND95=0,0;MATEID=295824_1;EVENT=295824;SECONDARY;SU=4;PE=0;SR=4;ALG=PROD;AF=0.0002052;NSAMP=6;MSQ=17.32;RECLASSIFIED;AC=6;AN=29246;NFAM=6
chr20	34255771	295825_1	N	N[chr20:34255823[	167.97	LOW	SVTYPE=BND;POS=34255771;STRANDS=+-:6;CIPOS=-4,7;CIEND=-5,6;CIPOS95=0,0;CIEND95=0,0;MATEID=295825_2;EVENT=295825;SU=6;PE=0;SR=6;ALG=PROD;AF=3.419e-05;NSAMP=1;MSQ=167.82;RECLASSIFIED;AC=1;AN=29246;NFAM=1
chr20	34255823	295825_2	N	]chr20:34255771]N	167.97	LOW	SVTYPE=BND;POS=34255771;STRANDS=+-:6;CIPOS=-5,6;CIEND=-4,7;CIPOS95=0,0;CIEND95=0,0;MATEID=295825_1;EVENT=295825;SECONDARY;SU=6;PE=0;SR=6;ALG=PROD;AF=3.419e-05;NSAMP=1;MSQ=167.82;RECLASSIFIED;AC=1;AN=29246;NFAM=1
chr20	34258679	501542_1	N	]chr20:34258921]N	321.25	LOW	SVTYPE=BND;POS=34258679;STRANDS=-+:24;CIPOS=-46,45;CIEND=-46,45;CIPOS95=0,0;CIEND95=0,0;MATEID=501542_2;EVENT=501542;SU=24;PE=1;SR=23;ALG=PROD;AF=0.0001026;NSAMP=3;MSQ=17.45;RECLASSIFIED;AC=3;AN=29246;NFAM=3
chr20	34258921	501542_2	N	N[chr20:34258679[	321.25	LOW	SVTYPE=BND;POS=34258679;STRANDS=-+:24;CIPOS=-46,45;CIEND=-46,45;CIPOS95=0,0;CIEND95=0,0;MATEID=501542_1;EVENT=501542;SECONDARY;SU=24;PE=1;SR=23;ALG=PROD;AF=0.0001026;NSAMP=3;MSQ=17.45;RECLASSIFIED;AC=3;AN=29246;NFAM=3
chr20	34271958	579597	N	<INV>	14.95	LOW	SVTYPE=INV;POS=34271958;SVLEN=1333;END=34273291;STRANDS=++:5,--:1;IMPRECISE;CIPOS=-10,41;CIEND=-10,29;CIPOS95=0,32;CIEND95=-1,20;SU=6;PE=6;SR=0;ALG=PROD;AF=3.419e-05;NSAMP=1;MSQ=14.92;AC=1;AN=29246;NFAM=1
chr20	34277699	295828	N	<DEL>	86.85	PASS	SVTYPE=DEL;POS=34277699;SVLEN=-1612;END=34279311;STRANDS=+-:6;IMPRECISE;CIPOS=-10,309;CIEND=-401,9;CIPOS95=-2,93;CIEND95=-103,2;SU=6;PE=6;SR=0;ALG=PROD;AF=3.419e-05;NSAMP=1;MSQ=86.85;AC=1;AN=29246;NFAM=1
chr20	34298077	295831_1	N	N[chr20:34298152[	206.79	LOW	SVTYPE=BND;POS=34298077;STRANDS=+-:4;CIPOS=-9,8;CIEND=-9,8;CIPOS95=0,0;CIEND95=0,0;MATEID=295831_2;EVENT=295831;SU=4;PE=0;SR=4;ALG=PROD;AF=3.419e-05;NSAMP=1;MSQ=206.77;RECLASSIFIED;AC=1;AN=29246;NFAM=1
chr20	34298152	295831_2	N	]chr20:34298077]N	206.79	LOW	SVTYPE=BND;POS=34298077;STRANDS=+-:4;CIPOS=-9,8;CIEND=-9,8;CIPOS95=0,0;CIEND95=0,0;MATEID=295831_1;EVENT=295831;SECONDARY;SU=4;PE=0;SR=4;ALG=PROD;AF=3.419e-05;NSAMP=1;MSQ=206.77;RECLASSIFIED;AC=1;AN=29246;NFAM=1
chr20	34324724	295832	N	<DEL>	692.32	PASS	SVTYPE=DEL;POS=34324724;SVLEN=-153;END=34324877;STRANDS=+-:29;CIPOS=-10,9;CIEND=-10,9;CIPOS95=0,0;CIEND95=0,0;SU=29;PE=0;SR=29;ALG=PROD;AF=0.0001368;NSAMP=4;MSQ=173.03;AC=4;AN=29246;NFAM=4
chr20	34326770	295833	N	<DEL>	332.57	PASS	SVTYPE=DEL;POS=34326770;SVLEN=-4322;END=34331092;STRANDS=+-:15;IMPRECISE;CIPOS=-10,258;CIEND=-319,9;CIPOS95=-1,44;CIEND95=-47,2;SU=15;PE=15;SR=0;ALG=PROD;AF=3.419e-05;NSAMP=1;MSQ=332.57;AC=1;AN=29246;NFAM=1
chr20	34335653	295834	N	<DEL>	263.76	PASS	SVTYPE=DEL;POS=34335653;SVLEN=-5221;END=34340874;STRANDS=+-:13;IMPRECISE;CIPOS=-10,322;CIEND=-235,9;CIPOS95=-3,41;CIEND95=-57,2;SU=13;PE=13;SR=0;ALG=PROD;AF=3.419e-05;NSAMP=1;MSQ=263.76;AC=1;AN=29246;NFAM=1
chr20	34340888	8547_2	N	N[chr1:65148174[	1608.27	PASS	SVTYPE=BND;POS=34340888;STRANDS=-+:80;CIPOS=-30,29;CIEND=-29,24;CIPOS95=0,0;CIEND95=0,0;MATEID=8547_1;EVENT=8547;SECONDARY;SU=80;PE=34;SR=46;ALG=PROD;AF=0.0001026;NSAMP=3;MSQ=308.42;AC=3;AN=29246;NFAM=3
chr20	34343171	501543_1	N	]chr20:34343589]N	2048.96	LOW	SVTYPE=BND;POS=34343171;STRANDS=-+:5;IMPRECISE;CIPOS=-559,9;CIEND=-10,543;CIPOS95=-182,1;CIEND95=-1,165;MATEID=501543_2;EVENT=501543;SU=5;PE=5;SR=0;ALG=PROD;AF=0.002154;NSAMP=63;MSQ=12.61;RECLASSIFIED;AC=63;AN=29246;NFAM=63
chr20	34343589	501543_2	N	N[chr20:34343171[	2048.96	LOW	SVTYPE=BND;POS=34343171;STRANDS=-+:5;IMPRECISE;CIPOS=-10,543;CIEND=-559,9;CIPOS95=-1,165;CIEND95=-182,1;MATEID=501543_1;EVENT=501543;SECONDARY;SU=5;PE=5;SR=0;ALG=PROD;AF=0.002154;NSAMP=63;MSQ=12.61;RECLASSIFIED;AC=63;AN=29246;NFAM=63
chr20	34350798	34277_2	N	N]chr14:57311532]	4.6	LOW	SVTYPE=BND;POS=34350798;STRANDS=++:5;IMPRECISE;CIPOS=-10,683;CIEND=-10,542;CIPOS95=-1,139;CIEND95=-2,103;MATEID=34277_1;EVENT=34277;SECONDARY;SU=5;PE=5;SR=0;ALG=PROD;AF=3.419e-05;NSAMP=1;MSQ=4.6;AC=1;AN=29246;NFAM=1
chr20	34356404	295836	N	<DEL>	101.82	PASS	SVTYPE=DEL;POS=34356404;SVLEN=-2813;END=34359217;STRANDS=+-:6;IMPRECISE;CIPOS=-10,214;CIEND=-417,9;CIPOS95=-2,76;CIEND95=-92,2;SU=6;PE=6;SR=0;ALG=PROD;AF=3.419e-05;NSAMP=1;MSQ=101.82;AC=1;AN=29246;NFAM=1
chr20	34357632	579026_2	N	[chr20:19314292[N	6.78	LOW	SVTYPE=BND;POS=34357632;STRANDS=--:5;CIPOS=-10,9;CIEND=-10,9;CIPOS95=0,0;CIEND95=0,0;MATEID=579026_1;EVENT=579026;SECONDARY;SU=5;PE=1;SR=4;ALG=PROD;AF=3.419e-05;NSAMP=1;MSQ=6.78;AC=1;AN=29246;NFAM=1
chr20	34359012	501544	N	<DUP>	84061	PASS	SVTYPE=DUP;POS=34359012;SVLEN=1855;END=34360867;STRANDS=-+:7418;IMPRECISE;CIPOS=-30,5;CIEND=-7,20;CIPOS95=0,0;CIEND95=-1,1;SU=7418;PE=7418;SR=0;ALG=PROD;AF=0.02229;NSAMP=418;MSQ=166.28;AC=652;AN=29246;NFAM=408
chr20	34359278	295839_1	N	N[chr20:34359713[	3814.25	LOW	SVTYPE=BND;POS=34359278;STRANDS=+-:97;CIPOS=-5,4;CIEND=-9,5;CIPOS95=0,0;CIEND95=0,0;MATEID=295839_2;EVENT=295839;SU=97;PE=55;SR=42;ALG=PROD;AF=0.0004103;NSAMP=12;MSQ=238.47;RECLASSIFIED;AC=12;AN=29246;NFAM=12
chr20	34359713	295839_2	N	]chr20:34359278]N	3814.25	LOW	SVTYPE=BND;POS=34359278;STRANDS=+-:97;CIPOS=-9,5;CIEND=-5,4;CIPOS95=0,0;CIEND95=0,0;MATEID=295839_1;EVENT=295839;SECONDARY;SU=97;PE=55;SR=42;ALG=PROD;AF=0.0004103;NSAMP=12;MSQ=238.47;RECLASSIFIED;AC=12;AN=29246;NFAM=12
chr20	34361240	295840	N	<DEL>	658.11	PASS	SVTYPE=DEL;POS=34361240;SVLEN=-155;END=34361395;STRANDS=+-:18;CIPOS=-29,28;CIEND=-30,27;CIPOS95=0,0;CIEND95=0,0;SU=18;PE=0;SR=18;ALG=PROD;AF=0.0001026;NSAMP=3;MSQ=218.8;AC=3;AN=29246;NFAM=2
chr20	34364650	295841_1	N	N[chr20:34364928[	212.38	LOW	SVTYPE=BND;POS=34364650;STRANDS=+-:4;CIPOS=-9,8;CIEND=-9,8;CIPOS95=0,0;CIEND95=0,0;MATEID=295841_2;EVENT=295841;SU=4;PE=0;SR=4;ALG=PROD;AF=0.000171;NSAMP=5;MSQ=12.95;RECLASSIFIED;AC=5;AN=29246;NFAM=5
chr20	34364928	295841_2	N	]chr20:34364650]N	212.38	LOW	SVTYPE=BND;POS=34364650;STRANDS=+-:4;CIPOS=-9,8;CIEND=-9,8;CIPOS95=0,0;CIEND95=0,0;MATEID=295841_1;EVENT=295841;SECONDARY;SU=4;PE=0;SR=4;ALG=PROD;AF=0.000171;NSAMP=5;MSQ=12.95;RECLASSIFIED;AC=5;AN=29246;NFAM=5
chr20	34373334	295842	N	<DEL>	164.75	PASS	SVTYPE=DEL;POS=34373334;SVLEN=-6300;END=34379634;STRANDS=+-:7;IMPRECISE;CIPOS=-10,374;CIEND=-160,9;CIPOS95=-2,101;CIEND95=-66,0;SU=7;PE=7;SR=0;ALG=PROD;AF=3.419e-05;NSAMP=1;MSQ=164.75;AC=1;AN=29246;NFAM=1
chr20	34374793	295843	N	<DEL>	1357.61	PASS	SVTYPE=DEL;POS=34374793;SVLEN=-17953;END=34392746;STRANDS=+-:58;CIPOS=-29,21;CIEND=-23,21;CIPOS95=0,0;CIEND95=0,0;SU=58;PE=45;SR=13;ALG=PROD;AF=6.839e-05;NSAMP=2;MSQ=678.81;AC=2;AN=29246;NFAM=2
chr20	34379649	295844	N	<DEL>	464.72	PASS	SVTYPE=DEL;POS=34379649;SVLEN=-1782;END=34381431;STRANDS=+-:22;IMPRECISE;CIPOS=-10,311;CIEND=-325,9;CIPOS95=-3,42;CIEND95=-39,1;SU=22;PE=22;SR=0;ALG=PROD;AF=3.419e-05;NSAMP=1;MSQ=464.45;AC=1;AN=29246;NFAM=1
chr20	34383583	295845_1	N	N[chr20:34384041[	817.23	LOW	SVTYPE=BND;POS=34383583;STRANDS=+-:20;CIPOS=-4,3;CIEND=-10,9;CIPOS95=0,0;CIEND95=0,0;MATEID=295845_2;EVENT=295845;SU=20;PE=12;SR=8;ALG=PROD;AF=0.000171;NSAMP=5;MSQ=148.81;RECLASSIFIED;AC=5;AN=29246;NFAM=5
chr20	34384041	295845_2	N	]chr20:34383583]N	817.23	LOW	SVTYPE=BND;POS=34383583;STRANDS=+-:20;CIPOS=-10,9;CIEND=-4,3;CIPOS95=0,0;CIEND95=0,0;MATEID=295845_1;EVENT=295845;SECONDARY;SU=20;PE=12;SR=8;ALG=PROD;AF=0.000171;NSAMP=5;MSQ=148.81;RECLASSIFIED;AC=5;AN=29246;NFAM=5
chr20	34388100	295846_1	N	N[chr20:34388484[	1127.35	LOW	SVTYPE=BND;POS=34388100;STRANDS=+-:23;CIPOS=-2,0;CIEND=-2,0;CIPOS95=0,0;CIEND95=0,0;MATEID=295846_2;EVENT=295846;SU=23;PE=4;SR=19;ALG=PROD;AF=0.0003419;NSAMP=10;MSQ=22.35;RECLASSIFIED;AC=10;AN=29246;NFAM=10
chr20	34388484	295846_2	N	]chr20:34388100]N	1127.35	LOW	SVTYPE=BND;POS=34388100;STRANDS=+-:23;CIPOS=-2,0;CIEND=-2,0;CIPOS95=0,0;CIEND95=0,0;MATEID=295846_1;EVENT=295846;SECONDARY;SU=23;PE=4;SR=19;ALG=PROD;AF=0.0003419;NSAMP=10;MSQ=22.35;RECLASSIFIED;AC=10;AN=29246;NFAM=10
chr20	34395158	500055_2	N	N[chr20:17734172[	56.62	LOW	SVTYPE=BND;POS=17734172;STRANDS=-+:9;IMPRECISE;CIPOS=-7,9;CIEND=-10,9;CIPOS95=-1,1;CIEND95=-1,0;MATEID=500055_1;EVENT=500055;SECONDARY;SU=9;PE=6;SR=3;ALG=PROD;AF=3.419e-05;NSAMP=1;MSQ=56.58;RECLASSIFIED;AC=1;AN=29246;NFAM=1
chr20	34402213	40759_2	N	[chr19:22925464[N	13223.3	LOW	SVTYPE=BND;POS=34402213;STRANDS=--:183;IMPRECISE;CIPOS=-259,9;CIEND=-411,8;CIPOS95=-6,6;CIEND95=-33,8;MATEID=40759_1;EVENT=40759;SECONDARY;SU=183;PE=183;SR=0;ALG=PROD;AF=0.003043;NSAMP=89;MSQ=132.35;AC=89;AN=29246;NFAM=87
chr20	34433037	295847_1	N	N[chr20:34433409[	488.65	LOW	SVTYPE=BND;POS=34433037;STRANDS=+-:7;CIPOS=-5,4;CIEND=-5,4;CIPOS95=0,0;CIEND95=0,0;MATEID=295847_2;EVENT=295847;SU=7;PE=0;SR=7;ALG=PROD;AF=0.0003761;NSAMP=11;MSQ=32.95;RECLASSIFIED;AC=11;AN=29246;NFAM=11
chr20	34433409	295847_2	N	]chr20:34433037]N	488.65	LOW	SVTYPE=BND;POS=34433037;STRANDS=+-:7;CIPOS=-5,4;CIEND=-5,4;CIPOS95=0,0;CIEND95=0,0;MATEID=295847_1;EVENT=295847;SECONDARY;SU=7;PE=0;SR=7;ALG=PROD;AF=0.0003761;NSAMP=11;MSQ=32.95;RECLASSIFIED;AC=11;AN=29246;NFAM=11
chr20	34445976	38880_2	N	[chr17:50375183[N	170.51	LOW	SVTYPE=BND;POS=34445976;STRANDS=--:14;IMPRECISE;CIPOS=-402,9;CIEND=-347,4;CIPOS95=-74,0;CIEND95=-70,0;MATEID=38880_1;EVENT=38880;SECONDARY;SU=14;PE=14;SR=0;ALG=PROD;AF=3.419e-05;NSAMP=1;MSQ=170.51;AC=1;AN=29246;NFAM=1
chr20	34454406	32107_2	N	N[chr13:99430358[	1.38388e+06	LOW	SVTYPE=BND;POS=34454406;STRANDS=-+:4;IMPRECISE;CIPOS=-10,655;CIEND=-371,9;CIPOS95=-1,216;CIEND95=-146,1;MATEID=32107_1;EVENT=32107;SECONDARY;SU=4;PE=4;SR=0;ALG=PROD;AF=0.4109;NSAMP=12016;MSQ=68.58;AC=12016;AN=29246;NFAM=11100
chr20	34456151	117711_2	N	[chr9:10665528[N	5375.13	LOW	SVTYPE=BND;POS=34456151;STRANDS=--:24;CIPOS=-9,8;CIEND=-9,8;CIPOS95=0,0;CIEND95=0,0;MATEID=117711_1;EVENT=117711;SECONDARY;SU=24;PE=0;SR=24;ALG=PROD;AF=0.003761;NSAMP=110;MSQ=22.11;AC=110;AN=29246;NFAM=110
chr20	34456177	295848_1	N	N[chr20:34456658[	721.23	LOW	SVTYPE=BND;POS=34456177;STRANDS=+-:4;IMPRECISE;CIPOS=-8,9;CIEND=-9,8;CIPOS95=0,2;CIEND95=0,0;MATEID=295848_2;EVENT=295848;SU=4;PE=0;SR=4;ALG=PROD;AF=0.0007864;NSAMP=23;MSQ=14.04;RECLASSIFIED;AC=23;AN=29246;NFAM=23
chr20	34456658	295848_2	N	]chr20:34456177]N	721.23	LOW	SVTYPE=BND;POS=34456177;STRANDS=+-:4;IMPRECISE;CIPOS=-9,8;CIEND=-8,9;CIPOS95=0,0;CIEND95=0,2;MATEID=295848_1;EVENT=295848;SECONDARY;SU=4;PE=0;SR=4;ALG=PROD;AF=0.0007864;NSAMP=23;MSQ=14.04;RECLASSIFIED;AC=23;AN=29246;NFAM=23
chr20	34457125	295849	N	<DEL>	110.84	PASS	SVTYPE=DEL;POS=34457125;SVLEN=-100;END=34457225;STRANDS=+-:6;CIPOS=-6,5;CIEND=-6,5;CIPOS95=0,0;CIEND95=0,0;SU=6;PE=0;SR=6;ALG=PROD;AF=3.419e-05;NSAMP=1;MSQ=110.84;AC=1;AN=29246;NFAM=1
chr20	34471778	58673_1	N	[chr22:39723322[N	318.53	LOW	SVTYPE=BND;POS=34471778;STRANDS=--:4;CIPOS=-9,8;CIEND=-9,8;CIPOS95=0,0;CIEND95=0,0;MATEID=58673_2;EVENT=58673;SU=4;PE=0;SR=4;ALG=PROD;AF=0.0003419;NSAMP=10;MSQ=29.3;AC=10;AN=29246;NFAM=10
chr20	34475757	29207_2	N	N[chr12:119920004[	93159.6	LOW	SVTYPE=BND;POS=34475757;STRANDS=-+:5;CIPOS=-10,9;CIEND=-10,9;CIPOS95=0,0;CIEND95=0,0;MATEID=29207_1;EVENT=29207;SECONDARY;SU=5;PE=0;SR=5;ALG=PROD;AF=0.04941;NSAMP=1445;MSQ=37.86;AC=1445;AN=29246;NFAM=1402
chr20	34482875	295850_1	N	N[chr20:34482935[	1555.64	PASS	SVTYPE=BND;POS=34482875;STRANDS=+-:57;CIPOS=-10,9;CIEND=-8,9;CIPOS95=0,0;CIEND95=0,0;MATEID=295850_2;EVENT=295850;SU=57;PE=0;SR=57;ALG=PROD;AF=6.839e-05;NSAMP=2;MSQ=104.86;RECLASSIFIED;AC=2;AN=29246;NFAM=2
chr20	34482935	295850_2	N	]chr20:34482875]N	1555.64	PASS	SVTYPE=BND;POS=34482875;STRANDS=+-:57;CIPOS=-8,9;CIEND=-10,9;CIPOS95=0,0;CIEND95=0,0;MATEID=295850_1;EVENT=295850;SECONDARY;SU=57;PE=0;SR=57;ALG=PROD;AF=6.839e-05;NSAMP=2;MSQ=104.86;RECLASSIFIED;AC=2;AN=29246;NFAM=2
chr20	34486759	295851_1	N	N[chr20:34487046[	667.76	LOW	SVTYPE=BND;POS=34486759;STRANDS=+-:70;CIPOS=-8,5;CIEND=-6,5;CIPOS95=0,0;CIEND95=0,0;MATEID=295851_2;EVENT=295851;SU=70;PE=0;SR=70;ALG=PROD;AF=0.0005471;NSAMP=16;MSQ=12.1;RECLASSIFIED;AC=16;AN=29246;NFAM=16
chr20	34487046	295851_2	N	]chr20:34486759]N	667.76	LOW	SVTYPE=BND;POS=34486759;STRANDS=+-:70;CIPOS=-6,5;CIEND=-8,5;CIPOS95=0,0;CIEND95=0,0;MATEID=295851_1;EVENT=295851;SECONDARY;SU=70;PE=0;SR=70;ALG=PROD;AF=0.0005471;NSAMP=16;MSQ=12.1;RECLASSIFIED;AC=16;AN=29246;NFAM=16
chr20	34495253	295852_1	N	N[chr20:34495306[	955.75	LOW	SVTYPE=BND;POS=34495253;STRANDS=+-:23;CIPOS=-10,9;CIEND=-10,9;CIPOS95=0,0;CIEND95=0,0;MATEID=295852_2;EVENT=295852;SU=23;PE=1;SR=22;ALG=PROD;AF=0.0001368;NSAMP=4;MSQ=143.09;RECLASSIFIED;AC=4;AN=29246;NFAM=4
chr20	34495306	295852_2	N	]chr20:34495253]N	955.75	LOW	SVTYPE=BND;POS=34495253;STRANDS=+-:23;CIPOS=-10,9;CIEND=-10,9;CIPOS95=0,0;CIEND95=0,0;MATEID=295852_1;EVENT=295852;SECONDARY;SU=23;PE=1;SR=22;ALG=PROD;AF=0.0001368;NSAMP=4;MSQ=143.09;RECLASSIFIED;AC=4;AN=29246;NFAM=4
chr20	34499285	295853	N	<DEL>	2948.23	PASS	SVTYPE=DEL;POS=34499285;SVLEN=-1956;END=34501241;STRANDS=+-:98;CIPOS=-5,27;CIEND=-10,9;CIPOS95=0,0;CIEND95=0,0;SU=98;PE=77;SR=21;ALG=PROD;AF=6.839e-05;NSAMP=2;MSQ=361.1;AC=2;AN=29246;NFAM=2
chr20	34499307	8548_2	N	N]chr1:246243972]	3996.38	LOW	SVTYPE=BND;POS=34499307;STRANDS=++:202;IMPRECISE;CIPOS=-4,438;CIEND=-8,262;CIPOS95=-4,48;CIEND95=-8,11;MATEID=8548_1;EVENT=8548;SECONDARY;SU=202;PE=202;SR=0;ALG=PROD;AF=0.003146;NSAMP=92;MSQ=25.9;AC=92;AN=29246;NFAM=91
chr20	34508085	29208_2	N	N[chr12:99928260[	4.39	LOW	SVTYPE=BND;POS=34508085;STRANDS=-+:7;IMPRECISE;CIPOS=-10,9;CIEND=-10,9;CIPOS95=-1,1;CIEND95=-1,0;MATEID=29208_1;EVENT=29208;SECONDARY;SU=7;PE=4;SR=3;ALG=PROD;AF=3.419e-05;NSAMP=1;MSQ=4.39;AC=1;AN=29246;NFAM=1
chr20	34510625	295854	N	<DEL>	773.39	PASS	SVTYPE=DEL;POS=34510625;SVLEN=-63;END=34510688;STRANDS=+-:21;CIPOS=-29,28;CIEND=-29,28;CIPOS95=0,0;CIEND95=0,0;SU=21;PE=0;SR=21;ALG=PROD;AF=0.0001026;NSAMP=3;MSQ=257.77;AC=3;AN=29246;NFAM=1
chr20	34520825	295855	N	<DEL>	281.73	PASS	SVTYPE=DEL;POS=34520825;SVLEN=-3331;END=34524156;STRANDS=+-:13;CIPOS=-6,7;CIEND=-9,3;CIPOS95=0,0;CIEND95=0,0;SU=13;PE=9;SR=4;ALG=PROD;AF=3.419e-05;NSAMP=1;MSQ=281.73;AC=1;AN=29246;NFAM=1
chr20	34521959	295856	N	<DEL>	518.62	PASS	SVTYPE=DEL;POS=34521959;SVLEN=-4195;END=34526154;STRANDS=+-:21;CIPOS=-3,2;CIEND=-10,9;CIPOS95=0,0;CIEND95=0,0;SU=21;PE=12;SR=9;ALG=PROD;AF=3.419e-05;NSAMP=1;MSQ=518.62;AC=1;AN=29246;NFAM=1
chr20	34528026	295857	N	<DEL:ME:SINE|Alu|AluYa5>	1.18655e+07	PASS	SVTYPE=MEI;POS=34528026;SVLEN=-313;END=34528339;STRANDS=+-:257544;CIPOS=0,0;CIEND=0,0;CIPOS95=0,0;CIEND95=0,0;SU=257544;PE=40046;SR=217498;AF=0.4754;NSAMP=10586;MSQ=688.88;MEDGQR=4.57;Q10GQR=1.93;AC=13904;AN=29246;NFAM=9858
chr20	34528164	295858	N	<DEL>	553.84	PASS	SVTYPE=DEL;POS=34528164;SVLEN=-1490;END=34529654;STRANDS=+-:33;IMPRECISE;CIPOS=-30,373;CIEND=-371,29;CIPOS95=-30,48;CIEND95=-45,29;SU=33;PE=33;SR=0;ALG=PROD;AF=0.0001026;NSAMP=3;MSQ=100.78;AC=3;AN=29246;NFAM=3
chr20	34533572	295859_1	N	N[chr20:34534012[	529.79	LOW	SVTYPE=BND;POS=34533572;STRANDS=+-:13;CIPOS=-6,7;CIEND=-10,9;CIPOS95=0,0;CIEND95=0,0;MATEID=295859_2;EVENT=295859;SU=13;PE=9;SR=4;ALG=PROD;AF=0.0003761;NSAMP=11;MSQ=44.69;RECLASSIFIED;AC=11;AN=29246;NFAM=11
chr20	34534012	295859_2	N	]chr20:34533572]N	529.79	LOW	SVTYPE=BND;POS=34533572;STRANDS=+-:13;CIPOS=-10,9;CIEND=-6,7;CIPOS95=0,0;CIEND95=0,0;MATEID=295859_1;EVENT=295859;SECONDARY;SU=13;PE=9;SR=4;ALG=PROD;AF=0.0003761;NSAMP=11;MSQ=44.69;RECLASSIFIED;AC=11;AN=29246;NFAM=11
chr20	34542856	21655_2	N	N[chr10:12415209[	120010	LOW	SVTYPE=BND;POS=34542856;STRANDS=-+:4;IMPRECISE;CIPOS=-9,9;CIEND=-10,8;CIPOS95=-1,1;CIEND95=-1,1;MATEID=21655_1;EVENT=21655;SECONDARY;SU=4;PE=1;SR=3;ALG=PROD;AF=0.03655;NSAMP=1069;MSQ=58.26;AC=1069;AN=29246;NFAM=1031
chr20	34554671	295860	N	<DEL>	710.11	PASS	SVTYPE=DEL;POS=34554671;SVLEN=-1359;END=34556030;STRANDS=+-:37;IMPRECISE;CIPOS=-30,142;CIEND=-318,29;CIPOS95=-23,23;CIEND95=-28,28;SU=37;PE=37;SR=0;ALG=PROD;AF=6.839e-05;NSAMP=2;MSQ=281.63;AC=2;AN=29246;NFAM=2
chr20	34555795	295861	N	<DEL>	4142.95	PASS	SVTYPE=DEL;POS=34555795;SVLEN=-303;END=34556098;STRANDS=+-:83;CIPOS=-25,25;CIEND=-25,25;CIPOS95=0,0;CIEND95=0,0;SU=83;PE=16;SR=67;ALG=PROD;AF=0.0002393;NSAMP=7;MSQ=381.62;AC=7;AN=29246;NFAM=7
chr20	34558941	295862	N	<DEL>	517.09	PASS	SVTYPE=DEL;POS=34558941;SVLEN=-137;END=34559078;STRANDS=+-:18;IMPRECISE;CIPOS=-1,0;CIEND=-2,1;CIPOS95=0,1;CIEND95=0,0;SU=18;PE=1;SR=17;ALG=PROD;AF=3.422e-05;NSAMP=1;MSQ=449.68;AC=1;AN=29222;NFAM=1
chr20	34565708	292562_2	N	]chr20:14560339]N	2467.8	LOW	SVTYPE=BND;POS=14560339;STRANDS=+-:5;CIPOS=-10,9;CIEND=-10,9;CIPOS95=0,0;CIEND95=0,0;MATEID=292562_1;EVENT=292562;SECONDARY;SU=5;PE=0;SR=5;ALG=PROD;AF=0.002017;NSAMP=59;MSQ=19.16;RECLASSIFIED;AC=59;AN=29246;NFAM=59
chr20	34571908	295864_1	N	N[chr20:34571985[	830.41	PASS	SVTYPE=BND;POS=34571908;STRANDS=+-:24;CIPOS=-22,21;CIEND=-22,21;CIPOS95=0,0;CIEND95=0,0;MATEID=295864_2;EVENT=295864;SU=24;PE=0;SR=24;ALG=PROD;AF=3.419e-05;NSAMP=1;MSQ=605.67;RECLASSIFIED;AC=1;AN=29246;NFAM=1
chr20	34571985	295864_2	N	]chr20:34571908]N	830.41	PASS	SVTYPE=BND;POS=34571908;STRANDS=+-:24;CIPOS=-22,21;CIEND=-22,21;CIPOS95=0,0;CIEND95=0,0;MATEID=295864_1;EVENT=295864;SECONDARY;SU=24;PE=0;SR=24;ALG=PROD;AF=3.419e-05;NSAMP=1;MSQ=605.67;RECLASSIFIED;AC=1;AN=29246;NFAM=1
chr20	34586288	295865_1	N	N[chr20:34586662[	621.43	LOW	SVTYPE=BND;POS=34586288;STRANDS=+-:10;CIPOS=-30,29;CIEND=-30,29;CIPOS95=0,0;CIEND95=0,0;MATEID=295865_2;EVENT=295865;SU=10;PE=0;SR=10;ALG=PROD;AF=0.001128;NSAMP=33;MSQ=12.72;RECLASSIFIED;AC=33;AN=29246;NFAM=33
chr20	34586662	295865_2	N	]chr20:34586288]N	621.43	LOW	SVTYPE=BND;POS=34586288;STRANDS=+-:10;CIPOS=-30,29;CIEND=-30,29;CIPOS95=0,0;CIEND95=0,0;MATEID=295865_1;EVENT=295865;SECONDARY;SU=10;PE=0;SR=10;ALG=PROD;AF=0.001128;NSAMP=33;MSQ=12.72;RECLASSIFIED;AC=33;AN=29246;NFAM=33
chr20	34589819	579598_1	N	N]chr20:34590786]	6.79	LOW	SVTYPE=BND;POS=34589819;STRANDS=++:5;IMPRECISE;CIPOS=-10,238;CIEND=-10,138;CIPOS95=-3,47;CIEND95=-1,80;MATEID=579598_2;EVENT=579598;SU=5;PE=5;SR=0;ALG=PROD;AF=3.419e-05;NSAMP=1;MSQ=6.78;AC=1;AN=29246;NFAM=1
chr20	34590786	579598_2	N	N]chr20:34589819]	6.79	LOW	SVTYPE=BND;POS=34590786;STRANDS=++:5;IMPRECISE;CIPOS=-10,138;CIEND=-10,238;CIPOS95=-1,80;CIEND95=-3,47;MATEID=579598_1;EVENT=579598;SECONDARY;SU=5;PE=5;SR=0;ALG=PROD;AF=3.419e-05;NSAMP=1;MSQ=6.78;AC=1;AN=29246;NFAM=1
chr20	34592066	295866	N	<DEL>	113.84	PASS	SVTYPE=DEL;POS=34592066;SVLEN=-97;END=34592163;STRANDS=+-:5;CIPOS=-10,9;CIEND=-10,9;CIPOS95=0,0;CIEND95=0,0;SU=5;PE=0;SR=5;ALG=PROD;AF=3.419e-05;NSAMP=1;MSQ=113.84;AC=1;AN=29246;NFAM=1
chr20	34593856	295867_1	N	N[chr20:34594123[	1354.09	LOW	SVTYPE=BND;POS=34593856;STRANDS=+-:113;CIPOS=-5,7;CIEND=-7,6;CIPOS95=0,0;CIEND95=0,0;MATEID=295867_2;EVENT=295867;SU=113;PE=0;SR=113;ALG=PROD;AF=0.000718;NSAMP=21;MSQ=26.79;RECLASSIFIED;AC=21;AN=29246;NFAM=21
chr20	34594123	295867_2	N	]chr20:34593856]N	1354.09	LOW	SVTYPE=BND;POS=34593856;STRANDS=+-:113;CIPOS=-7,6;CIEND=-5,7;CIPOS95=0,0;CIEND95=0,0;MATEID=295867_1;EVENT=295867;SECONDARY;SU=113;PE=0;SR=113;ALG=PROD;AF=0.000718;NSAMP=21;MSQ=26.79;RECLASSIFIED;AC=21;AN=29246;NFAM=21
chr20	34600828	295868	N	<DEL>	341.47	PASS	SVTYPE=DEL;POS=34600828;SVLEN=-1232;END=34602060;STRANDS=+-:11;IMPRECISE;CIPOS=-10,270;CIEND=-426,9;CIPOS95=-2,71;CIEND95=-87,2;SU=11;PE=11;SR=0;ALG=PROD;AF=6.839e-05;NSAMP=2;MSQ=170.74;AC=2;AN=29246;NFAM=2
chr20	34621043	295870_1	N	N[chr20:34625114[	27749.6	PASS	SVTYPE=BND;POS=34621043;STRANDS=+-:1200;CIPOS=-1,2;CIEND=-2,0;CIPOS95=0,0;CIEND95=0,0;MATEID=295870_2;EVENT=295870;SU=1200;PE=866;SR=334;ALG=PROD;AF=0.001915;NSAMP=56;MSQ=390.81;RECLASSIFIED;AC=56;AN=29246;NFAM=54
chr20	34621395	501545_1	N	]chr20:34625718]N	15599	LOW	SVTYPE=BND;POS=34621395;STRANDS=-+:1245;CIPOS=-1,1;CIEND=-1,1;CIPOS95=0,0;CIEND95=0,0;MATEID=501545_2;EVENT=501545;SU=1245;PE=861;SR=384;ALG=PROD;AF=0.001949;NSAMP=56;MSQ=203.59;RECLASSIFIED;AC=57;AN=29246;NFAM=54
chr20	34625114	295870_2	N	]chr20:34621043]N	27749.6	PASS	SVTYPE=BND;POS=34621043;STRANDS=+-:1200;CIPOS=-2,0;CIEND=-1,2;CIPOS95=0,0;CIEND95=0,0;MATEID=295870_1;EVENT=295870;SECONDARY;SU=1200;PE=866;SR=334;ALG=PROD;AF=0.001915;NSAMP=56;MSQ=390.81;RECLASSIFIED;AC=56;AN=29246;NFAM=54
chr20	34625718	501545_2	N	N[chr20:34621395[	15599	LOW	SVTYPE=BND;POS=34621395;STRANDS=-+:1245;CIPOS=-1,1;CIEND=-1,1;CIPOS95=0,0;CIEND95=0,0;MATEID=501545_1;EVENT=501545;SECONDARY;SU=1245;PE=861;SR=384;ALG=PROD;AF=0.001949;NSAMP=56;MSQ=203.59;RECLASSIFIED;AC=57;AN=29246;NFAM=54
chr20	34631744	295872_1	N	N[chr20:34631803[	295439	LOW	SVTYPE=BND;POS=34631744;STRANDS=+-:2304;CIPOS=-1,1;CIEND=0,1;CIPOS95=0,0;CIEND95=0,0;MATEID=295872_2;EVENT=295872;SU=2304;PE=29;SR=2275;ALG=PROD;AF=0.1588;NSAMP=3759;MSQ=51.94;RETAINED;RECLASSIFIED;AC=4616;AN=29076;NFAM=3602
chr20	34631744	32108_2	N	N]chr13:93676148]	50322.3	LOW	SVTYPE=BND;POS=34631744;STRANDS=++:16;CIPOS=-9,8;CIEND=-9,8;CIPOS95=0,0;CIEND95=0,0;MATEID=32108_1;EVENT=32108;SECONDARY;SU=16;PE=0;SR=16;ALG=PROD;AF=0.03994;NSAMP=989;MSQ=38.99;AC=1168;AN=29246;NFAM=960
chr20	34631746	48609_2	N	N]chr2:212015065]	52480.9	LOW	SVTYPE=BND;POS=34631746;STRANDS=++:130;CIPOS=-6,5;CIEND=-6,4;CIPOS95=0,0;CIEND95=0,0;MATEID=48609_1;EVENT=48609;SECONDARY;SU=130;PE=6;SR=124;ALG=PROD;AF=0.03101;NSAMP=811;MSQ=38.44;AC=907;AN=29246;NFAM=780
chr20	34631746	77586_2	N	N]chr4:800755]	33823.2	LOW	SVTYPE=BND;POS=34631746;STRANDS=++:4;CIPOS=-9,8;CIEND=-9,8;CIPOS95=0,0;CIEND95=0,0;MATEID=77586_1;EVENT=77586;SECONDARY;SU=4;PE=0;SR=4;ALG=PROD;AF=0.02435;NSAMP=623;MSQ=35.19;AC=712;AN=29246;NFAM=600
chr20	34631748	48610_2	N	N]chr2:45312904]	20701.3	LOW	SVTYPE=BND;POS=34631748;STRANDS=++:20;CIPOS=-9,8;CIEND=-9,8;CIPOS95=0,0;CIEND95=0,0;MATEID=48610_1;EVENT=48610;SECONDARY;SU=20;PE=0;SR=20;ALG=PROD;AF=0.01248;NSAMP=354;MSQ=34.98;AC=365;AN=29246;NFAM=345
chr20	34631764	21656_2	N	N]chr10:87762933]	504.24	LOW	SVTYPE=BND;POS=34631764;STRANDS=++:4;CIPOS=-9,8;CIEND=-9,8;CIPOS95=0,0;CIEND95=0,0;MATEID=21656_1;EVENT=21656;SECONDARY;SU=4;PE=0;SR=4;ALG=PROD;AF=0.0006839;NSAMP=20;MSQ=14.46;AC=20;AN=29246;NFAM=20
chr20	34631803	295872_2	N	]chr20:34631744]N	295439	LOW	SVTYPE=BND;POS=34631744;STRANDS=+-:2304;CIPOS=0,1;CIEND=-1,1;CIPOS95=0,0;CIEND95=0,0;MATEID=295872_1;EVENT=295872;SECONDARY;SU=2304;PE=29;SR=2275;ALG=PROD;AF=0.1588;NSAMP=3759;MSQ=51.94;RETAINED;RECLASSIFIED;AC=4616;AN=29076;NFAM=3602
chr20	34634185	579599_1	N	[chr20:34636074[N	624.48	LOW	SVTYPE=BND;POS=34634185;STRANDS=--:107;CIPOS=-24,22;CIEND=-25,23;CIPOS95=0,0;CIEND95=0,0;MATEID=579599_2;EVENT=579599;SU=107;PE=64;SR=43;ALG=PROD;AF=0.0002393;NSAMP=7;MSQ=76.81;AC=7;AN=29246;NFAM=4
chr20	34634334	579600_1	N	N]chr20:34636066]	1989.59	LOW	SVTYPE=BND;POS=34634334;STRANDS=++:216;CIPOS=-4,6;CIEND=-7,8;CIPOS95=0,0;CIEND95=0,0;MATEID=579600_2;EVENT=579600;SU=216;PE=92;SR=124;ALG=PROD;AF=0.0004103;NSAMP=12;MSQ=154.61;AC=12;AN=29246;NFAM=7
chr20	34636066	579600_2	N	N]chr20:34634334]	1989.59	LOW	SVTYPE=BND;POS=34636066;STRANDS=++:216;CIPOS=-7,8;CIEND=-4,6;CIPOS95=0,0;CIEND95=0,0;MATEID=579600_1;EVENT=579600;SECONDARY;SU=216;PE=92;SR=124;ALG=PROD;AF=0.0004103;NSAMP=12;MSQ=154.61;AC=12;AN=29246;NFAM=7
chr20	34636074	579599_2	N	[chr20:34634185[N	624.48	LOW	SVTYPE=BND;POS=34636074;STRANDS=--:107;CIPOS=-25,23;CIEND=-24,22;CIPOS95=0,0;CIEND95=0,0;MATEID=579599_1;EVENT=579599;SECONDARY;SU=107;PE=64;SR=43;ALG=PROD;AF=0.0002393;NSAMP=7;MSQ=76.81;AC=7;AN=29246;NFAM=4
chr20	34642652	48611_2	N	[chr2:106014413[N	18252.5	LOW	SVTYPE=BND;POS=34642652;STRANDS=--:8;CIPOS=-29,28;CIEND=-29,28;CIPOS95=0,0;CIEND95=0,0;MATEID=48611_1;EVENT=48611;SECONDARY;SU=8;PE=0;SR=8;ALG=PROD;AF=0.01812;NSAMP=508;MSQ=22.47;AC=530;AN=29246;NFAM=501
chr20	34649318	295874_1	N	N[chr20:34649691[	577.1	LOW	SVTYPE=BND;POS=34649318;STRANDS=+-:8;CIPOS=-10,9;CIEND=-6,5;CIPOS95=0,0;CIEND95=0,0;MATEID=295874_2;EVENT=295874;SU=8;PE=2;SR=6;ALG=PROD;AF=0.0004103;NSAMP=12;MSQ=36.44;RECLASSIFIED;AC=12;AN=29246;NFAM=12
chr20	34649691	295874_2	N	]chr20:34649318]N	577.1	LOW	SVTYPE=BND;POS=34649318;STRANDS=+-:8;CIPOS=-6,5;CIEND=-10,9;CIPOS95=0,0;CIEND95=0,0;MATEID=295874_1;EVENT=295874;SECONDARY;SU=8;PE=2;SR=6;ALG=PROD;AF=0.0004103;NSAMP=12;MSQ=36.44;RECLASSIFIED;AC=12;AN=29246;NFAM=12
chr20	34654057	295875	N	<DEL>	6.15303e+06	PASS	SVTYPE=DEL;POS=34654057;SVLEN=-2386;END=34656443;STRANDS=+-:201387;IMPRECISE;CIPOS=-244,779;CIEND=-860,144;CIPOS95=-20,20;CIEND95=-26,26;SU=201387;PE=201220;SR=167;ALG=SUM;AF=0.4057;NSAMP=9276;MSQ=369.45;MEDGQR=11.68;Q10GQR=2.68;AC=11864;AN=29246;NFAM=8625
chr20	34655019	295877_1	N	N[chr20:34656762[	68283.8	LOW	SVTYPE=BND;POS=34655019;STRANDS=+-:9;IMPRECISE;CIPOS=-10,415;CIEND=-315,7;CIPOS95=-1,74;CIEND95=-85,1;MATEID=295877_2;EVENT=295877;SU=9;PE=9;SR=0;ALG=PROD;AF=0.06753;NSAMP=1291;MSQ=29.91;RECLASSIFIED;AC=1975;AN=29246;NFAM=1260
chr20	34655308	295876_1	N	N[chr20:34655637[	3243.63	LOW	SVTYPE=BND;POS=34655308;STRANDS=+-:4;IMPRECISE;CIPOS=-10,2;CIEND=-9,8;CIPOS95=-1,0;CIEND95=0,0;MATEID=295876_2;EVENT=295876;SU=4;PE=0;SR=4;ALG=PROD;AF=0.0005648;NSAMP=14;MSQ=12.97;RECLASSIFIED;AC=14;AN=24788;NFAM=14
chr20	34655637	295876_2	N	]chr20:34655308]N	3243.63	LOW	SVTYPE=BND;POS=34655308;STRANDS=+-:4;IMPRECISE;CIPOS=-9,8;CIEND=-10,2;CIPOS95=0,0;CIEND95=-1,0;MATEID=295876_1;EVENT=295876;SECONDARY;SU=4;PE=0;SR=4;ALG=PROD;AF=0.0005648;NSAMP=14;MSQ=12.97;RECLASSIFIED;AC=14;AN=24788;NFAM=14
chr20	34656762	295877_2	N	]chr20:34655019]N	68283.8	LOW	SVTYPE=BND;POS=34655019;STRANDS=+-:9;IMPRECISE;CIPOS=-315,7;CIEND=-10,415;CIPOS95=-85,1;CIEND95=-1,74;MATEID=295877_1;EVENT=295877;SECONDARY;SU=9;PE=9;SR=0;ALG=PROD;AF=0.06753;NSAMP=1291;MSQ=29.91;RECLASSIFIED;AC=1975;AN=29246;NFAM=1260
chr20	34664965	295879	N	<DEL>	958.9	PASS	SVTYPE=DEL;POS=34664965;SVLEN=-4659;END=34669624;STRANDS=+-:40;CIPOS=-25,27;CIEND=-30,29;CIPOS95=0,0;CIEND95=0,0;SU=40;PE=32;SR=8;ALG=PROD;AF=6.839e-05;NSAMP=2;MSQ=364.13;AC=2;AN=29246;NFAM=2
chr20	34668375	295880_1	N	N[chr20:34668649[	103.91	LOW	SVTYPE=BND;POS=34668375;STRANDS=+-:4;IMPRECISE;CIPOS=-9,8;CIEND=-10,1;CIPOS95=0,0;CIEND95=-1,0;MATEID=295880_2;EVENT=295880;SU=4;PE=0;SR=4;ALG=PROD;AF=0.0002393;NSAMP=7;MSQ=9.45;RECLASSIFIED;AC=7;AN=29246;NFAM=7
chr20	34668649	295880_2	N	]chr20:34668375]N	103.91	LOW	SVTYPE=BND;POS=34668375;STRANDS=+-:4;IMPRECISE;CIPOS=-10,1;CIEND=-9,8;CIPOS95=-1,0;CIEND95=0,0;MATEID=295880_1;EVENT=295880;SECONDARY;SU=4;PE=0;SR=4;ALG=PROD;AF=0.0002393;NSAMP=7;MSQ=9.45;RECLASSIFIED;AC=7;AN=29246;NFAM=7
chr20	34671818	295882	N	<DEL>	488.18	PASS	SVTYPE=DEL;POS=34671818;SVLEN=-3266;END=34675084;STRANDS=+-:24;IMPRECISE;CIPOS=-30,250;CIEND=-216,29;CIPOS95=-30,38;CIEND95=-21,21;SU=24;PE=24;SR=0;ALG=PROD;AF=6.839e-05;NSAMP=2;MSQ=244.09;AC=2;AN=29246;NFAM=2
chr20	34671932	295881	N	<DEL>	168.36	PASS	SVTYPE=DEL;POS=34671932;SVLEN=-2340;END=34674272;STRANDS=+-:15;IMPRECISE;CIPOS=-30,421;CIEND=-447,29;CIPOS95=-30,46;CIEND95=-58,29;SU=15;PE=15;SR=0;ALG=PROD;AF=6.839e-05;NSAMP=2;MSQ=84.18;AC=2;AN=29246;NFAM=2
chr20	34672877	295883_1	N	N[chr20:34673253[	52541.7	LOW	SVTYPE=BND;POS=34672877;STRANDS=+-:18;CIPOS=-30,29;CIEND=-30,29;CIPOS95=0,0;CIEND95=0,0;MATEID=295883_2;EVENT=295883;SU=18;PE=14;SR=4;ALG=PROD;AF=0.03689;NSAMP=1079;MSQ=28.98;RECLASSIFIED;AC=1079;AN=29246;NFAM=1063
chr20	34673253	295883_2	N	]chr20:34672877]N	52541.7	LOW	SVTYPE=BND;POS=34672877;STRANDS=+-:18;CIPOS=-30,29;CIEND=-30,29;CIPOS95=0,0;CIEND95=0,0;MATEID=295883_1;EVENT=295883;SECONDARY;SU=18;PE=14;SR=4;ALG=PROD;AF=0.03689;NSAMP=1079;MSQ=28.98;RECLASSIFIED;AC=1079;AN=29246;NFAM=1063
chr20	34677555	295885_1	N	N[chr20:34677811[	105.45	LOW	SVTYPE=BND;POS=34677555;STRANDS=+-:12;CIPOS=-29,28;CIEND=-29,28;CIPOS95=0,0;CIEND95=0,0;MATEID=295885_2;EVENT=295885;SU=12;PE=0;SR=12;ALG=PROD;AF=0.0001026;NSAMP=3;MSQ=22.93;RECLASSIFIED;AC=3;AN=29246;NFAM=3
chr20	34677811	295885_2	N	]chr20:34677555]N	105.45	LOW	SVTYPE=BND;POS=34677555;STRANDS=+-:12;CIPOS=-29,28;CIEND=-29,28;CIPOS95=0,0;CIEND95=0,0;MATEID=295885_1;EVENT=295885;SECONDARY;SU=12;PE=0;SR=12;ALG=PROD;AF=0.0001026;NSAMP=3;MSQ=22.93;RECLASSIFIED;AC=3;AN=29246;NFAM=3
chr20	34683401	295886_1	N	N[chr20:34683658[	12.74	LOW	SVTYPE=BND;POS=34683401;STRANDS=+-:4;CIPOS=-9,8;CIEND=-9,8;CIPOS95=0,0;CIEND95=0,0;MATEID=295886_2;EVENT=295886;SU=4;PE=0;SR=4;ALG=PROD;AF=3.419e-05;NSAMP=1;MSQ=4.64;RECLASSIFIED;AC=1;AN=29246;NFAM=1
chr20	34683658	295886_2	N	]chr20:34683401]N	12.74	LOW	SVTYPE=BND;POS=34683401;STRANDS=+-:4;CIPOS=-9,8;CIEND=-9,8;CIPOS95=0,0;CIEND95=0,0;MATEID=295886_1;EVENT=295886;SECONDARY;SU=4;PE=0;SR=4;ALG=PROD;AF=3.419e-05;NSAMP=1;MSQ=4.64;RECLASSIFIED;AC=1;AN=29246;NFAM=1
chr20	34692572	295889	N	<DEL>	710.36	PASS	SVTYPE=DEL;POS=34692572;SVLEN=-1551;END=34694123;STRANDS=+-:32;CIPOS=-30,28;CIEND=-20,24;CIPOS95=0,0;CIEND95=0,0;SU=32;PE=21;SR=11;ALG=PROD;AF=6.839e-05;NSAMP=2;MSQ=355.18;AC=2;AN=29246;NFAM=2
chr20	34692616	48612_2	N	[chr2:74804250[N	172.93	LOW	SVTYPE=BND;POS=34692616;STRANDS=--:24;IMPRECISE;CIPOS=-362,49;CIEND=-492,49;CIPOS95=-30,30;CIEND95=-83,49;MATEID=48612_1;EVENT=48612;SECONDARY;SU=24;PE=24;SR=0;ALG=PROD;AF=0.0001026;NSAMP=3;MSQ=57.64;AC=3;AN=29246;NFAM=3
chr20	34692705	48613_2	N	N]chr2:74804526]	132.32	LOW	SVTYPE=BND;POS=34692705;STRANDS=++:24;IMPRECISE;CIPOS=-50,389;CIEND=-50,489;CIPOS95=-37,37;CIEND95=-50,103;MATEID=48613_1;EVENT=48613;SECONDARY;SU=24;PE=24;SR=0;ALG=PROD;AF=0.0001026;NSAMP=3;MSQ=44.11;AC=3;AN=29246;NFAM=3
chr20	34694679	295891_1	N	N[chr20:34695268[	5633.18	LOW	SVTYPE=BND;POS=34694679;STRANDS=+-:13;IMPRECISE;CIPOS=-10,9;CIEND=-10,9;CIPOS95=-1,1;CIEND95=-1,1;MATEID=295891_2;EVENT=295891;SU=13;PE=11;SR=2;ALG=PROD;AF=0.0007864;NSAMP=23;MSQ=102.14;RECLASSIFIED;AC=23;AN=29246;NFAM=21
chr20	34694821	501546	N	<DUP>	399.81	PASS	SVTYPE=DUP;POS=34694821;SVLEN=936;END=34695757;STRANDS=-+:37;IMPRECISE;CIPOS=-295,29;CIEND=-30,260;CIPOS95=-25,25;CIEND95=-25,25;SU=37;PE=37;SR=0;ALG=PROD;AF=0.0001026;NSAMP=3;MSQ=24.45;AC=3;AN=29246;NFAM=3
chr20	34695007	295892_1	N	N[chr20:34695288[	9109.39	LOW	SVTYPE=BND;POS=34695007;STRANDS=+-:11;IMPRECISE;CIPOS=-10,9;CIEND=-10,9;CIPOS95=-3,3;CIEND95=-2,4;MATEID=295892_2;EVENT=295892;SU=11;PE=10;SR=1;ALG=PROD;AF=0.0009916;NSAMP=28;MSQ=134.72;RECLASSIFIED;AC=29;AN=29246;NFAM=25
chr20	34695268	295891_2	N	]chr20:34694679]N	5633.18	LOW	SVTYPE=BND;POS=34694679;STRANDS=+-:13;IMPRECISE;CIPOS=-10,9;CIEND=-10,9;CIPOS95=-1,1;CIEND95=-1,1;MATEID=295891_1;EVENT=295891;SECONDARY;SU=13;PE=11;SR=2;ALG=PROD;AF=0.0007864;NSAMP=23;MSQ=102.14;RECLASSIFIED;AC=23;AN=29246;NFAM=21
chr20	34695288	295892_2	N	]chr20:34695007]N	9109.39	LOW	SVTYPE=BND;POS=34695007;STRANDS=+-:11;IMPRECISE;CIPOS=-10,9;CIEND=-10,9;CIPOS95=-2,4;CIEND95=-3,3;MATEID=295892_1;EVENT=295892;SECONDARY;SU=11;PE=10;SR=1;ALG=PROD;AF=0.0009916;NSAMP=28;MSQ=134.72;RECLASSIFIED;AC=29;AN=29246;NFAM=25
chr20	34695828	295893	N	<DEL>	2808.75	PASS	SVTYPE=DEL;POS=34695828;SVLEN=-536;END=34696364;STRANDS=+-:102;CIPOS=-26,24;CIEND=-10,9;CIPOS95=0,0;CIEND95=0,0;SU=102;PE=70;SR=32;ALG=PROD;AF=6.839e-05;NSAMP=2;MSQ=648.84;AC=2;AN=29246;NFAM=1
chr20	34699762	38881_2	N	[chr17:27211242[N	147.75	LOW	SVTYPE=BND;POS=34699762;STRANDS=--:5;IMPRECISE;CIPOS=-10,9;CIEND=-10,9;CIPOS95=-1,1;CIEND95=-1,1;MATEID=38881_1;EVENT=38881;SECONDARY;SU=5;PE=3;SR=2;ALG=PROD;AF=0.0001026;NSAMP=3;MSQ=6.11;AC=3;AN=29246;NFAM=3
chr20	34701173	579602	N	<INV>	4.6	LOW	SVTYPE=INV;POS=34701173;SVLEN=1537;END=34702710;STRANDS=++:3,--:2;IMPRECISE;CIPOS=-33,9;CIEND=-36,47;CIPOS95=-23,1;CIEND95=-26,36;SU=5;PE=5;SR=0;ALG=PROD;AF=3.419e-05;NSAMP=1;MSQ=4.6;AC=1;AN=29246;NFAM=1
chr20	34717270	295894	N	<DEL>	203.57	PASS	SVTYPE=DEL;POS=34717270;SVLEN=-4602;END=34721872;STRANDS=+-:8;IMPRECISE;CIPOS=-10,9;CIEND=-10,7;CIPOS95=-2,3;CIEND95=-3,0;SU=8;PE=7;SR=1;ALG=PROD;AF=3.419e-05;NSAMP=1;MSQ=203.57;AC=1;AN=29246;NFAM=1
chr20	34718499	105877_2	N	N[chr7:55219047[	51.2	LOW	SVTYPE=BND;POS=34718499;STRANDS=-+:4;IMPRECISE;CIPOS=-10,481;CIEND=-634,7;CIPOS95=-2,99;CIEND95=-125,0;MATEID=105877_1;EVENT=105877;SECONDARY;SU=4;PE=4;SR=0;ALG=PROD;AF=0.0001026;NSAMP=3;MSQ=14.02;AC=3;AN=29246;NFAM=3
chr20	34718520	295895	N	<DEL>	1498.23	PASS	SVTYPE=DEL;POS=34718520;SVLEN=-81;END=34718601;STRANDS=+-:34;CIPOS=-9,8;CIEND=-9,8;CIPOS95=0,0;CIEND95=0,0;SU=34;PE=0;SR=34;ALG=PROD;AF=0.0001026;NSAMP=3;MSQ=142.84;AC=3;AN=29246;NFAM=3
chr20	34731134	579603	N	<INV>	9.3	LOW	SVTYPE=INV;POS=34731134;SVLEN=646;END=34731780;STRANDS=++:1,--:4;IMPRECISE;CIPOS=-199,9;CIEND=-52,9;CIPOS95=-70,2;CIEND95=-40,1;SU=5;PE=5;SR=0;ALG=PROD;AF=3.419e-05;NSAMP=1;MSQ=9.3;AC=1;AN=29246;NFAM=1
chr20	34734129	295896_1	N	N[chr20:34734384[	65.87	LOW	SVTYPE=BND;POS=34734129;STRANDS=+-:13;CIPOS=-26,28;CIEND=-29,28;CIPOS95=0,0;CIEND95=0,0;MATEID=295896_2;EVENT=295896;SU=13;PE=0;SR=13;ALG=PROD;AF=6.839e-05;NSAMP=2;MSQ=26.77;RECLASSIFIED;AC=2;AN=29246;NFAM=2
chr20	34734384	295896_2	N	]chr20:34734129]N	65.87	LOW	SVTYPE=BND;POS=34734129;STRANDS=+-:13;CIPOS=-29,28;CIEND=-26,28;CIPOS95=0,0;CIEND95=0,0;MATEID=295896_1;EVENT=295896;SECONDARY;SU=13;PE=0;SR=13;ALG=PROD;AF=6.839e-05;NSAMP=2;MSQ=26.77;RECLASSIFIED;AC=2;AN=29246;NFAM=2
chr20	34751377	77587_2	N	[chr4:189048534[N	37652.2	LOW	SVTYPE=BND;POS=34751377;STRANDS=--:55;IMPRECISE;CIPOS=-325,9;CIEND=-523,10;CIPOS95=-13,9;CIEND95=-52,10;MATEID=77587_1;EVENT=77587;SECONDARY;SU=55;PE=55;SR=0;ALG=PROD;AF=0.0438;NSAMP=947;MSQ=28.71;AC=1281;AN=29246;NFAM=940
chr20	34764087	65592_2	N	[chr3:48210547[N	254.43	LOW	SVTYPE=BND;POS=34764087;STRANDS=--:17;IMPRECISE;CIPOS=-529,29;CIEND=-586,29;CIPOS95=-94,29;CIEND95=-116,29;MATEID=65592_1;EVENT=65592;SECONDARY;SU=17;PE=17;SR=0;ALG=PROD;AF=3.419e-05;NSAMP=1;MSQ=29.81;AC=1;AN=29246;NFAM=1
chr20	34764105	77588_2	N	N[chr4:25318356[	268.86	LOW	SVTYPE=BND;POS=34764105;STRANDS=-+:4;IMPRECISE;CIPOS=-7,9;CIEND=-10,7;CIPOS95=0,3;CIEND95=-1,0;MATEID=77588_1;EVENT=77588;SECONDARY;SU=4;PE=0;SR=4;ALG=PROD;AF=0.0004103;NSAMP=7;MSQ=33.84;AC=12;AN=29246;NFAM=7
chr20	34769060	501547_1	N	]chr20:34772615]N	49085.4	LOW	SVTYPE=BND;POS=34769060;STRANDS=-+:4451;CIPOS=0,0;CIEND=0,0;CIPOS95=0,0;CIEND95=0,0;MATEID=501547_2;EVENT=501547;SU=4451;PE=2499;SR=1952;ALG=PROD;AF=0.006291;NSAMP=183;MSQ=231.94;RECLASSIFIED;AC=184;AN=29246;NFAM=175
chr20	34769424	295901_1	N	N[chr20:34772642[	67987.4	PASS	SVTYPE=BND;POS=34769424;STRANDS=+-:3242;CIPOS=0,0;CIEND=0,0;CIPOS95=0,0;CIEND95=0,0;MATEID=295901_2;EVENT=295901;SU=3242;PE=2334;SR=908;ALG=PROD;AF=0.006223;NSAMP=182;MSQ=319.93;RECLASSIFIED;AC=182;AN=29246;NFAM=174
chr20	34772615	501547_2	N	N[chr20:34769060[	49085.4	LOW	SVTYPE=BND;POS=34769060;STRANDS=-+:4451;CIPOS=0,0;CIEND=0,0;CIPOS95=0,0;CIEND95=0,0;MATEID=501547_1;EVENT=501547;SECONDARY;SU=4451;PE=2499;SR=1952;ALG=PROD;AF=0.006291;NSAMP=183;MSQ=231.94;RECLASSIFIED;AC=184;AN=29246;NFAM=175
chr20	34772642	295901_2	N	]chr20:34769424]N	67987.4	PASS	SVTYPE=BND;POS=34769424;STRANDS=+-:3242;CIPOS=0,0;CIEND=0,0;CIPOS95=0,0;CIEND95=0,0;MATEID=295901_1;EVENT=295901;SECONDARY;SU=3242;PE=2334;SR=908;ALG=PROD;AF=0.006223;NSAMP=182;MSQ=319.93;RECLASSIFIED;AC=182;AN=29246;NFAM=174
chr20	34777872	295902_1	N	N[chr20:34781258[	6938.58	PASS	SVTYPE=BND;POS=34777872;STRANDS=+-:249;CIPOS=-3,3;CIEND=-5,1;CIPOS95=0,0;CIEND95=0,0;MATEID=295902_2;EVENT=295902;SU=249;PE=188;SR=61;ALG=PROD;AF=0.0001026;NSAMP=3;MSQ=546.51;RECLASSIFIED;AC=3;AN=29246;NFAM=2
chr20	34781258	295902_2	N	]chr20:34777872]N	6938.58	PASS	SVTYPE=BND;POS=34777872;STRANDS=+-:249;CIPOS=-5,1;CIEND=-3,3;CIPOS95=0,0;CIEND95=0,0;MATEID=295902_1;EVENT=295902;SECONDARY;SU=249;PE=188;SR=61;ALG=PROD;AF=0.0001026;NSAMP=3;MSQ=546.51;RECLASSIFIED;AC=3;AN=29246;NFAM=2
chr20	34784597	295903_1	N	N[chr20:34784879[	29.81	LOW	SVTYPE=BND;POS=34784597;STRANDS=+-:4;CIPOS=-9,8;CIEND=-9,8;CIPOS95=0,0;CIEND95=0,0;MATEID=295903_2;EVENT=295903;SU=4;PE=0;SR=4;ALG=PROD;AF=3.419e-05;NSAMP=1;MSQ=20.82;RECLASSIFIED;AC=1;AN=29246;NFAM=1
chr20	34784879	295903_2	N	]chr20:34784597]N	29.81	LOW	SVTYPE=BND;POS=34784597;STRANDS=+-:4;CIPOS=-9,8;CIEND=-9,8;CIPOS95=0,0;CIEND95=0,0;MATEID=295903_1;EVENT=295903;SECONDARY;SU=4;PE=0;SR=4;ALG=PROD;AF=3.419e-05;NSAMP=1;MSQ=20.82;RECLASSIFIED;AC=1;AN=29246;NFAM=1
chr20	34788767	295904	N	<DEL>	1014.37	PASS	SVTYPE=DEL;POS=34788767;SVLEN=-221;END=34788988;STRANDS=+-:15;CIPOS=-28,26;CIEND=-27,26;CIPOS95=0,0;CIEND95=0,0;SU=15;PE=1;SR=14;ALG=PROD;AF=6.839e-05;NSAMP=2;MSQ=380.51;AC=2;AN=29246;NFAM=2
chr20	34802963	295906_1	N	N[chr20:34803043[	290.63	LOW	SVTYPE=BND;POS=34802963;STRANDS=+-:13;CIPOS=-25,24;CIEND=-25,24;CIPOS95=0,0;CIEND95=0,0;MATEID=295906_2;EVENT=295906;SU=13;PE=0;SR=13;ALG=PROD;AF=6.839e-05;NSAMP=2;MSQ=145.28;RECLASSIFIED;AC=2;AN=29246;NFAM=2
chr20	34803043	295906_2	N	]chr20:34802963]N	290.63	LOW	SVTYPE=BND;POS=34802963;STRANDS=+-:13;CIPOS=-25,24;CIEND=-25,24;CIPOS95=0,0;CIEND95=0,0;MATEID=295906_1;EVENT=295906;SECONDARY;SU=13;PE=0;SR=13;ALG=PROD;AF=6.839e-05;NSAMP=2;MSQ=145.28;RECLASSIFIED;AC=2;AN=29246;NFAM=2
chr20	34803965	295907_1	N	N[chr20:34804292[	403.28	LOW	SVTYPE=BND;POS=34803965;STRANDS=+-:19;CIPOS=-10,9;CIEND=-10,9;CIPOS95=0,0;CIEND95=0,0;MATEID=295907_2;EVENT=295907;SU=19;PE=0;SR=19;ALG=PROD;AF=0.0003761;NSAMP=11;MSQ=19.18;RECLASSIFIED;AC=11;AN=29246;NFAM=11
chr20	34804292	295907_2	N	]chr20:34803965]N	403.28	LOW	SVTYPE=BND;POS=34803965;STRANDS=+-:19;CIPOS=-10,9;CIEND=-10,9;CIPOS95=0,0;CIEND95=0,0;MATEID=295907_1;EVENT=295907;SECONDARY;SU=19;PE=0;SR=19;ALG=PROD;AF=0.0003761;NSAMP=11;MSQ=19.18;RECLASSIFIED;AC=11;AN=29246;NFAM=11
chr20	34806567	21657_2	N	[chr10:29695855[N	140.83	LOW	SVTYPE=BND;POS=34806567;STRANDS=--:6;IMPRECISE;CIPOS=-567,9;CIEND=-589,9;CIPOS95=-123,0;CIEND95=-109,2;MATEID=21657_1;EVENT=21657;SECONDARY;SU=6;PE=6;SR=0;ALG=PROD;AF=3.419e-05;NSAMP=1;MSQ=140.83;AC=1;AN=29246;NFAM=1
chr20	34814008	88038_2	N	]chr5:79130895]N	203.77	LOW	SVTYPE=BND;POS=34814008;STRANDS=+-:11;IMPRECISE;CIPOS=-368,9;CIEND=-10,503;CIPOS95=-71,0;CIEND95=0,127;MATEID=88038_1;EVENT=88038;SECONDARY;SU=11;PE=11;SR=0;ALG=PROD;AF=3.419e-05;NSAMP=1;MSQ=203.77;AC=1;AN=29246;NFAM=1
chr20	34825228	295908_1	N	N[chr20:34825593[	145.49	LOW	SVTYPE=BND;POS=34825228;STRANDS=+-:10;IMPRECISE;CIPOS=-1,29;CIEND=-24,29;CIPOS95=-1,26;CIEND95=-6,6;MATEID=295908_2;EVENT=295908;SU=10;PE=0;SR=10;ALG=PROD;AF=0.0001368;NSAMP=4;MSQ=7.69;RETAINED;RECLASSIFIED;AC=4;AN=29238;NFAM=4
chr20	34825593	295908_2	N	]chr20:34825228]N	145.49	LOW	SVTYPE=BND;POS=34825228;STRANDS=+-:10;IMPRECISE;CIPOS=-24,29;CIEND=-1,29;CIPOS95=-6,6;CIEND95=-1,26;MATEID=295908_1;EVENT=295908;SECONDARY;SU=10;PE=0;SR=10;ALG=PROD;AF=0.0001368;NSAMP=4;MSQ=7.69;RETAINED;RECLASSIFIED;AC=4;AN=29238;NFAM=4
chr20	34830813	37556_2	N	N[chr16:19588160[	250.51	LOW	SVTYPE=BND;POS=34830813;STRANDS=-+:12;CIPOS=-29,28;CIEND=-29,28;CIPOS95=0,0;CIEND95=0,0;MATEID=37556_1;EVENT=37556;SECONDARY;SU=12;PE=0;SR=12;ALG=PROD;AF=0.0003419;NSAMP=10;MSQ=18.3;AC=10;AN=29246;NFAM=10
chr20	34848545	40616_2	N	N]chr19:52064388]	155.35	LOW	SVTYPE=BND;POS=34848545;STRANDS=++:9;IMPRECISE;CIPOS=-8,345;CIEND=-10,340;CIPOS95=0,111;CIEND95=-1,118;MATEID=40616_1;EVENT=40616;SECONDARY;SU=9;PE=9;SR=0;ALG=PROD;AF=3.419e-05;NSAMP=1;MSQ=155.35;AC=1;AN=29246;NFAM=1
chr20	34855815	105878_2	N	N]chr7:17861382]	672.01	LOW	SVTYPE=BND;POS=34855815;STRANDS=++:8;CIPOS=-29,28;CIEND=-29,28;CIPOS95=0,0;CIEND95=0,0;MATEID=105878_1;EVENT=105878;SECONDARY;SU=8;PE=0;SR=8;ALG=PROD;AF=0.001026;NSAMP=30;MSQ=15.72;AC=30;AN=29246;NFAM=30
chr20	34855815	112724_2	N	N[chr8:122463461[	1997.34	LOW	SVTYPE=BND;POS=34855815;STRANDS=-+:16;CIPOS=-9,8;CIEND=-9,8;CIPOS95=0,0;CIEND95=0,0;MATEID=112724_1;EVENT=112724;SECONDARY;SU=16;PE=0;SR=16;ALG=PROD;AF=0.002154;NSAMP=63;MSQ=19.23;AC=63;AN=29246;NFAM=63
chr20	34864691	295910	N	<DEL>	1360.81	PASS	SVTYPE=DEL;POS=34864691;SVLEN=-2125;END=34866816;STRANDS=+-:52;CIPOS=-23,23;CIEND=-26,22;CIPOS95=0,0;CIEND95=0,0;SU=52;PE=36;SR=16;ALG=PROD;AF=6.839e-05;NSAMP=2;MSQ=680.4;AC=2;AN=29246;NFAM=2
chr20	34876313	295912_1	N	N[chr20:34876540[	268.06	LOW	SVTYPE=BND;POS=34876313;STRANDS=+-:6;IMPRECISE;CIPOS=-8,7;CIEND=-8,5;CIPOS95=0,0;CIEND95=-1,0;MATEID=295912_2;EVENT=295912;SU=6;PE=0;SR=6;ALG=PROD;AF=0.0004445;NSAMP=13;MSQ=14.72;RECLASSIFIED;AC=13;AN=29246;NFAM=13
chr20	34876540	295912_2	N	]chr20:34876313]N	268.06	LOW	SVTYPE=BND;POS=34876313;STRANDS=+-:6;IMPRECISE;CIPOS=-8,5;CIEND=-8,7;CIPOS95=-1,0;CIEND95=0,0;MATEID=295912_1;EVENT=295912;SECONDARY;SU=6;PE=0;SR=6;ALG=PROD;AF=0.0004445;NSAMP=13;MSQ=14.72;RECLASSIFIED;AC=13;AN=29246;NFAM=13
chr20	34877493	295913	N	<DEL>	239.65	PASS	SVTYPE=DEL;POS=34877493;SVLEN=-2889;END=34880382;STRANDS=+-:13;CIPOS=-7,6;CIEND=-10,9;CIPOS95=0,0;CIEND95=0,0;SU=13;PE=8;SR=5;ALG=PROD;AF=3.419e-05;NSAMP=1;MSQ=239.65;AC=1;AN=29246;NFAM=1
chr20	34881976	295914_1	N	N[chr20:34882050[	266.72	PASS	SVTYPE=BND;POS=34881976;STRANDS=+-:11;CIPOS=-3,2;CIEND=-3,2;CIPOS95=0,0;CIEND95=0,0;MATEID=295914_2;EVENT=295914;SU=11;PE=0;SR=11;ALG=PROD;AF=3.419e-05;NSAMP=1;MSQ=266.7;RECLASSIFIED;AC=1;AN=29246;NFAM=1
chr20	34882050	295914_2	N	]chr20:34881976]N	266.72	PASS	SVTYPE=BND;POS=34881976;STRANDS=+-:11;CIPOS=-3,2;CIEND=-3,2;CIPOS95=0,0;CIEND95=0,0;MATEID=295914_1;EVENT=295914;SECONDARY;SU=11;PE=0;SR=11;ALG=PROD;AF=3.419e-05;NSAMP=1;MSQ=266.7;RECLASSIFIED;AC=1;AN=29246;NFAM=1
chr20	34884875	295915_1	N	N[chr20:34885167[	38.36	LOW	SVTYPE=BND;POS=34884875;STRANDS=+-:4;CIPOS=-9,8;CIEND=-9,8;CIPOS95=0,0;CIEND95=0,0;MATEID=295915_2;EVENT=295915;SU=4;PE=0;SR=4;ALG=PROD;AF=0.0001026;NSAMP=3;MSQ=10.46;RECLASSIFIED;AC=3;AN=29246;NFAM=3
chr20	34885167	295915_2	N	]chr20:34884875]N	38.36	LOW	SVTYPE=BND;POS=34884875;STRANDS=+-:4;CIPOS=-9,8;CIEND=-9,8;CIPOS95=0,0;CIEND95=0,0;MATEID=295915_1;EVENT=295915;SECONDARY;SU=4;PE=0;SR=4;ALG=PROD;AF=0.0001026;NSAMP=3;MSQ=10.46;RECLASSIFIED;AC=3;AN=29246;NFAM=3
chr20	34885974	105879_2	N	N[chr7:71685937[	26307.7	LOW	SVTYPE=BND;POS=34885974;STRANDS=-+:4;CIPOS=-9,8;CIEND=-9,8;CIPOS95=0,0;CIEND95=0,0;MATEID=105879_1;EVENT=105879;SECONDARY;SU=4;PE=0;SR=4;ALG=PROD;AF=0.01836;NSAMP=537;MSQ=43.16;AC=537;AN=29246;NFAM=523
chr20	34886552	295916	N	<DEL>	179.65	PASS	SVTYPE=DEL;POS=34886552;SVLEN=-1072;END=34887624;STRANDS=+-:9;IMPRECISE;CIPOS=-10,348;CIEND=-473,9;CIPOS95=-2,81;CIEND95=-132,0;SU=9;PE=9;SR=0;ALG=PROD;AF=3.419e-05;NSAMP=1;MSQ=179.65;AC=1;AN=29246;NFAM=1
chr20	34889219	295917_1	N	N[chr20:34892501[	38567.6	PASS	SVTYPE=BND;POS=34889219;STRANDS=+-:1377;CIPOS=-1,1;CIEND=-1,0;CIPOS95=0,0;CIEND95=0,0;MATEID=295917_2;EVENT=295917;SU=1377;PE=936;SR=441;ALG=PROD;AF=0.0009232;NSAMP=27;MSQ=581.88;RECLASSIFIED;AC=27;AN=29246;NFAM=24
chr20	34889400	112725_2	N	N[chr8:121377939[	179031	LOW	SVTYPE=BND;POS=34889400;STRANDS=-+:4;CIPOS=-9,8;CIEND=-9,8;CIPOS95=0,0;CIEND95=0,0;MATEID=112725_1;EVENT=112725;SECONDARY;SU=4;PE=0;SR=4;ALG=PROD;AF=0.089;NSAMP=2603;MSQ=40.11;AC=2603;AN=29246;NFAM=2495
chr20	34889400	295918	N	<DEL>	4.38838e+06	PASS	SVTYPE=DEL;POS=34889400;SVLEN=-102;END=34889502;STRANDS=+-:71032;CIPOS=0,0;CIEND=0,0;CIPOS95=0,0;CIEND95=0,0;SU=71032;PE=1614;SR=69418;AF=0.5186;NSAMP=11030;MSQ=234.87;MEDGQR=15.07;Q10GQR=2.41;AC=15168;AN=29246;NFAM=10229
chr20	34891534	501549	N	<DUP>	274.79	PASS	SVTYPE=DUP;POS=34891534;SVLEN=4007;END=34895541;STRANDS=-+:27;CIPOS=-3,2;CIEND=-3,2;CIPOS95=0,0;CIEND95=0,0;SU=27;PE=16;SR=11;ALG=PROD;AF=3.419e-05;NSAMP=1;MSQ=274.4;AC=1;AN=29246;NFAM=1
chr20	34892501	295917_2	N	]chr20:34889219]N	38567.6	PASS	SVTYPE=BND;POS=34889219;STRANDS=+-:1377;CIPOS=-1,0;CIEND=-1,1;CIPOS95=0,0;CIEND95=0,0;MATEID=295917_1;EVENT=295917;SECONDARY;SU=1377;PE=936;SR=441;ALG=PROD;AF=0.0009232;NSAMP=27;MSQ=581.88;RECLASSIFIED;AC=27;AN=29246;NFAM=24
chr20	34892893	295919	N	<DEL>	269.58	PASS	SVTYPE=DEL;POS=34892893;SVLEN=-6177;END=34899070;STRANDS=+-:10;IMPRECISE;CIPOS=-7,419;CIEND=-448,9;CIPOS95=0,107;CIEND95=-65,2;SU=10;PE=10;SR=0;ALG=PROD;AF=3.419e-05;NSAMP=1;MSQ=269.58;AC=1;AN=29246;NFAM=1
chr20	34899387	117712_2	N	N]chr9:91562310]	1842.28	LOW	SVTYPE=BND;POS=34899387;STRANDS=++:174;IMPRECISE;CIPOS=-202,643;CIEND=-55,783;CIPOS95=-115,115;CIEND95=-55,160;MATEID=117712_1;EVENT=117712;SECONDARY;SU=174;PE=174;SR=0;ALG=SUM;AF=0.001299;NSAMP=38;MSQ=32.07;AC=38;AN=29246;NFAM=38
chr20	34899397	8549_2	N	N]chr1:199851028]	130.87	LOW	SVTYPE=BND;POS=34899397;STRANDS=++:17;IMPRECISE;CIPOS=-30,388;CIEND=-27,514;CIPOS95=-30,43;CIEND95=-27,114;MATEID=8549_1;EVENT=8549;SECONDARY;SU=17;PE=17;SR=0;ALG=PROD;AF=0.0001026;NSAMP=3;MSQ=35;AC=3;AN=29246;NFAM=3
chr20	34899404	40646_2	N	]chr19:53470160]N	708.44	LOW	SVTYPE=BND;POS=34899404;STRANDS=+-:82;CIPOS=-9,4;CIEND=-10,9;CIPOS95=0,0;CIEND95=0,0;MATEID=40646_1;EVENT=40646;SECONDARY;SU=82;PE=46;SR=36;ALG=PROD;AF=0.0006497;NSAMP=19;MSQ=36.48;AC=19;AN=29246;NFAM=19
chr20	34899425	58718_1	N	N[chrX:4161761[	3563.03	LOW	SVTYPE=BND;POS=34899425;STRANDS=+-:280;IMPRECISE;CIPOS=-10,232;CIEND=-363,11;CIPOS95=-4,4;CIEND95=-38,11;MATEID=58718_2;EVENT=58718;SU=280;PE=280;SR=0;ALG=PROD;AF=0.002154;NSAMP=63;MSQ=31.68;AC=63;AN=29246;NFAM=63
chr20	34899494	40702_2	N	N[chr19:53470165[	60017.6	LOW	SVTYPE=BND;POS=34899494;STRANDS=-+:287;CIPOS=-3,4;CIEND=-4,4;CIPOS95=0,0;CIEND95=0,0;MATEID=40702_1;EVENT=40702;SECONDARY;SU=287;PE=91;SR=196;ALG=PROD;AF=0.03949;NSAMP=1152;MSQ=34.67;AC=1155;AN=29246;NFAM=1112
chr20	34899637	295921	N	<DEL>	398.58	PASS	SVTYPE=DEL;POS=34899637;SVLEN=-1631;END=34901268;STRANDS=+-:17;CIPOS=-6,4;CIEND=-10,9;CIPOS95=0,0;CIEND95=0,0;SU=17;PE=11;SR=6;ALG=PROD;AF=3.419e-05;NSAMP=1;MSQ=398.58;AC=1;AN=29246;NFAM=1
chr20	34934704	579604	N	<INV>	206.97	LOW	SVTYPE=INV;POS=34934704;SVLEN=94;END=34934798;STRANDS=++:1,--:3;IMPRECISE;CIPOS=-549,9;CIEND=-5,9;CIPOS95=-165,2;CIEND95=-5,0;SU=4;PE=4;SR=0;ALG=PROD;AF=0.0002735;NSAMP=8;MSQ=18.85;AC=8;AN=29246;NFAM=8
chr20	34952658	295923_1	N	N[chr20:34953738[	6774.05	PASS	SVTYPE=BND;POS=34952658;STRANDS=+-:325;IMPRECISE;CIPOS=-16,190;CIEND=-216,11;CIPOS95=-3,3;CIEND95=-3,3;MATEID=295923_2;EVENT=295923;SU=325;PE=325;SR=0;ALG=PROD;AF=0.0006839;NSAMP=20;MSQ=310.53;RECLASSIFIED;AC=20;AN=29246;NFAM=20
chr20	34953738	295923_2	N	]chr20:34952658]N	6774.05	PASS	SVTYPE=BND;POS=34952658;STRANDS=+-:325;IMPRECISE;CIPOS=-216,11;CIEND=-16,190;CIPOS95=-3,3;CIEND95=-3,3;MATEID=295923_1;EVENT=295923;SECONDARY;SU=325;PE=325;SR=0;ALG=PROD;AF=0.0006839;NSAMP=20;MSQ=310.53;RECLASSIFIED;AC=20;AN=29246;NFAM=20
chr20	34967073	295924	N	<DEL>	563.46	PASS	SVTYPE=DEL;POS=34967073;SVLEN=-4303;END=34971376;STRANDS=+-:21;IMPRECISE;CIPOS=-5,9;CIEND=-10,9;CIPOS95=-1,2;CIEND95=-3,0;SU=21;PE=20;SR=1;ALG=PROD;AF=3.419e-05;NSAMP=1;MSQ=563.46;AC=1;AN=29246;NFAM=1
chr20	34978368	501551	N	<DUP>	243.02	PASS	SVTYPE=DUP;POS=34978368;SVLEN=18412;END=34996780;STRANDS=-+:23;CIPOS=-10,8;CIEND=-3,2;CIPOS95=0,0;CIEND95=0,0;SU=23;PE=12;SR=11;ALG=PROD;AF=3.419e-05;NSAMP=1;MSQ=241.88;AC=1;AN=29246;NFAM=1
chr20	34980323	501552	N	<DUP>	420.54	PASS	SVTYPE=DUP;POS=34980323;SVLEN=1379;END=34981702;STRANDS=-+:50;IMPRECISE;CIPOS=-218,36;CIEND=-36,199;CIPOS95=-16,16;CIEND95=-15,15;SU=50;PE=50;SR=0;ALG=PROD;AF=0.000171;NSAMP=5;MSQ=83.87;AC=5;AN=29246;NFAM=5
chr20	34986497	40647_2	N	]chr19:20656169]N	14.98	LOW	SVTYPE=BND;POS=34986497;STRANDS=+-:12;CIPOS=-10,9;CIEND=-4,3;CIPOS95=0,0;CIEND95=0,0;MATEID=40647_1;EVENT=40647;SECONDARY;SU=12;PE=4;SR=8;ALG=PROD;AF=3.419e-05;NSAMP=1;MSQ=14.98;AC=1;AN=29246;NFAM=1
chr20	34986646	40703_2	N	N[chr19:20656171[	41.44	LOW	SVTYPE=BND;POS=34986646;STRANDS=-+:12;CIPOS=-5,4;CIEND=-10,9;CIPOS95=0,0;CIEND95=0,0;MATEID=40703_1;EVENT=40703;SECONDARY;SU=12;PE=6;SR=6;ALG=PROD;AF=3.419e-05;NSAMP=1;MSQ=41.44;AC=1;AN=29246;NFAM=1
chr20	34987466	295925	N	<DEL>	1030.17	PASS	SVTYPE=DEL;POS=34987466;SVLEN=-530;END=34987996;STRANDS=+-:33;CIPOS=-22,22;CIEND=-24,22;CIPOS95=0,0;CIEND95=0,0;SU=33;PE=19;SR=14;ALG=PROD;AF=6.889e-05;NSAMP=2;MSQ=508;AC=2;AN=29030;NFAM=2
chr20	34992535	117713_2	N	N[chr9:107775292[	200.15	LOW	SVTYPE=BND;POS=34992535;STRANDS=-+:12;IMPRECISE;CIPOS=-30,231;CIEND=-480,29;CIPOS95=-30,53;CIEND95=-98,29;MATEID=117713_1;EVENT=117713;SECONDARY;SU=12;PE=12;SR=0;ALG=PROD;AF=0.0001026;NSAMP=3;MSQ=64.81;AC=3;AN=29246;NFAM=3
chr20	35014235	295926	N	<DEL>	554.37	PASS	SVTYPE=DEL;POS=35014235;SVLEN=-1068;END=35015303;STRANDS=+-:30;IMPRECISE;CIPOS=-30,285;CIEND=-270,48;CIPOS95=-29,29;CIEND95=-19,19;SU=30;PE=30;SR=0;ALG=PROD;AF=0.0001026;NSAMP=3;MSQ=184.79;AC=3;AN=29246;NFAM=3
chr20	35015183	501553	N	<DUP>	447.1	PASS	SVTYPE=DUP;POS=35015183;SVLEN=582;END=35015765;STRANDS=-+:33;IMPRECISE;CIPOS=-444,49;CIEND=-50,365;CIPOS95=-42,42;CIEND95=-29,29;SU=33;PE=33;SR=0;ALG=PROD;AF=0.0003419;NSAMP=10;MSQ=32.82;AC=10;AN=29246;NFAM=10
chr20	35029652	295929_1	N	N[chr20:35032467[	171331	LOW	SVTYPE=BND;POS=35029652;STRANDS=+-:8;IMPRECISE;CIPOS=-10,464;CIEND=-431,9;CIPOS95=-1,96;CIEND95=-67,3;MATEID=295929_2;EVENT=295929;SU=8;PE=8;SR=0;ALG=PROD;AF=0.1394;NSAMP=4077;MSQ=27.94;RECLASSIFIED;AC=4077;AN=29246;NFAM=3953
chr20	35032467	295929_2	N	]chr20:35029652]N	171331	LOW	SVTYPE=BND;POS=35029652;STRANDS=+-:8;IMPRECISE;CIPOS=-431,9;CIEND=-10,464;CIPOS95=-67,3;CIEND95=-1,96;MATEID=295929_1;EVENT=295929;SECONDARY;SU=8;PE=8;SR=0;ALG=PROD;AF=0.1394;NSAMP=4077;MSQ=27.94;RECLASSIFIED;AC=4077;AN=29246;NFAM=3953
chr20	35033863	295930	N	<DEL:ME:SINE|Alu|AluYb8>	1.74046e+07	PASS	SVTYPE=MEI;POS=35033863;SVLEN=-304;END=35034167;STRANDS=+-:337080;CIPOS=0,0;CIEND=0,0;CIPOS95=0,0;CIEND95=0,0;SU=337080;PE=48949;SR=288131;AF=0.7005;NSAMP=13442;MSQ=777.25;MEDGQR=3.65;Q10GQR=0.78;AC=20488;AN=29246;NFAM=12411
chr20	35047391	579606	N	<INV>	205.06	LOW	SVTYPE=INV;POS=35047391;SVLEN=91;END=35047482;STRANDS=++:1,--:3;IMPRECISE;CIPOS=-10,9;CIEND=-10,9;CIPOS95=-3,3;CIEND95=-3,3;SU=4;PE=3;SR=1;ALG=PROD;AF=0.0003419;NSAMP=10;MSQ=14.62;AC=10;AN=29246;NFAM=10
chr20	35048375	295931	N	<DEL>	104.76	PASS	SVTYPE=DEL;POS=35048375;SVLEN=-128;END=35048503;STRANDS=+-:6;CIPOS=-6,5;CIEND=-6,5;CIPOS95=0,0;CIEND95=0,0;SU=6;PE=0;SR=6;ALG=PROD;AF=3.419e-05;NSAMP=1;MSQ=104.76;AC=1;AN=29246;NFAM=1
chr20	35060529	295932_1	N	N[chr20:35060601[	1229.32	PASS	SVTYPE=BND;POS=35060529;STRANDS=+-:34;CIPOS=-24,22;CIEND=-30,29;CIPOS95=0,0;CIEND95=0,0;MATEID=295932_2;EVENT=295932;SU=34;PE=0;SR=34;ALG=PROD;AF=3.419e-05;NSAMP=1;MSQ=389.75;RECLASSIFIED;AC=1;AN=29246;NFAM=1
chr20	35060601	295932_2	N	]chr20:35060529]N	1229.32	PASS	SVTYPE=BND;POS=35060529;STRANDS=+-:34;CIPOS=-30,29;CIEND=-24,22;CIPOS95=0,0;CIEND95=0,0;MATEID=295932_1;EVENT=295932;SECONDARY;SU=34;PE=0;SR=34;ALG=PROD;AF=3.419e-05;NSAMP=1;MSQ=389.75;RECLASSIFIED;AC=1;AN=29246;NFAM=1
chr20	35068947	112727_2	N	[chr8:8304267[N	215.21	LOW	SVTYPE=BND;POS=35068947;STRANDS=--:5;CIPOS=-30,29;CIEND=-30,29;CIPOS95=0,0;CIEND95=0,0;MATEID=112727_1;EVENT=112727;SECONDARY;SU=5;PE=0;SR=5;ALG=PROD;AF=0.0004445;NSAMP=13;MSQ=15.71;AC=13;AN=29246;NFAM=13
chr20	35068947	37557_2	N	[chr16:84248452[N	52.62	LOW	SVTYPE=BND;POS=35068947;STRANDS=--:5;CIPOS=-10,9;CIEND=-10,9;CIPOS95=0,0;CIEND95=0,0;MATEID=37557_1;EVENT=37557;SECONDARY;SU=5;PE=0;SR=5;ALG=PROD;AF=6.839e-05;NSAMP=2;MSQ=26.26;AC=2;AN=29246;NFAM=2
chr20	35068947	65593_2	N	[chr3:141346783[N	196.4	LOW	SVTYPE=BND;POS=35068947;STRANDS=--:24;CIPOS=-9,8;CIEND=-9,8;CIPOS95=0,0;CIEND95=0,0;MATEID=65593_1;EVENT=65593;SECONDARY;SU=24;PE=0;SR=24;ALG=PROD;AF=0.0003077;NSAMP=9;MSQ=19.45;AC=9;AN=29246;NFAM=9
chr20	35068947	8550_2	N	[chr1:75271498[N	374.3	LOW	SVTYPE=BND;POS=35068947;STRANDS=--:42;CIPOS=-6,5;CIEND=-6,5;CIPOS95=0,0;CIEND95=0,0;MATEID=8550_1;EVENT=8550;SECONDARY;SU=42;PE=0;SR=42;ALG=PROD;AF=0.0003077;NSAMP=9;MSQ=32.38;AC=9;AN=29246;NFAM=9
chr20	35068947	88039_2	N	[chr5:138271914[N	31149.9	LOW	SVTYPE=BND;POS=35068947;STRANDS=--:305;CIPOS=-2,2;CIEND=-2,2;CIPOS95=0,0;CIEND95=0,0;MATEID=88039_1;EVENT=88039;SECONDARY;SU=305;PE=0;SR=305;ALG=PROD;AF=0.01693;NSAMP=495;MSQ=34.69;AC=495;AN=29246;NFAM=482
chr20	35068947	88040_2	N	[chr5:97080614[N	619.61	LOW	SVTYPE=BND;POS=35068947;STRANDS=--:8;CIPOS=-29,28;CIEND=-29,28;CIPOS95=0,0;CIEND95=0,0;MATEID=88040_1;EVENT=88040;SECONDARY;SU=8;PE=0;SR=8;ALG=PROD;AF=0.0009574;NSAMP=28;MSQ=14.55;AC=28;AN=29246;NFAM=28
chr20	35068979	112726_2	N	N]chr8:48035660]	54.13	LOW	SVTYPE=BND;POS=35068979;STRANDS=++:10;CIPOS=-26,25;CIEND=-26,25;CIPOS95=0,0;CIEND95=0,0;MATEID=112726_1;EVENT=112726;SECONDARY;SU=10;PE=0;SR=10;ALG=PROD;AF=6.839e-05;NSAMP=2;MSQ=12.67;AC=2;AN=29246;NFAM=2
chr20	35081256	295933_1	N	N[chr20:35081455[	351.56	LOW	SVTYPE=BND;POS=35081256;STRANDS=+-:14;CIPOS=-10,9;CIEND=-10,9;CIPOS95=0,0;CIEND95=0,0;MATEID=295933_2;EVENT=295933;SU=14;PE=0;SR=14;ALG=PROD;AF=0.0001026;NSAMP=3;MSQ=116.23;RECLASSIFIED;AC=3;AN=29246;NFAM=3
chr20	35081455	295933_2	N	]chr20:35081256]N	351.56	LOW	SVTYPE=BND;POS=35081256;STRANDS=+-:14;CIPOS=-10,9;CIEND=-10,9;CIPOS95=0,0;CIEND95=0,0;MATEID=295933_1;EVENT=295933;SECONDARY;SU=14;PE=0;SR=14;ALG=PROD;AF=0.0001026;NSAMP=3;MSQ=116.23;RECLASSIFIED;AC=3;AN=29246;NFAM=3
chr20	35085000	295934_1	N	N[chr20:35085064[	1228.63	LOW	SVTYPE=BND;POS=35085000;STRANDS=+-:48;CIPOS=-6,5;CIEND=-6,9;CIPOS95=0,0;CIEND95=0,0;MATEID=295934_2;EVENT=295934;SU=48;PE=0;SR=48;ALG=PROD;AF=6.839e-05;NSAMP=2;MSQ=190.34;RECLASSIFIED;AC=2;AN=29246;NFAM=2
chr20	35085064	295934_2	N	]chr20:35085000]N	1228.63	LOW	SVTYPE=BND;POS=35085000;STRANDS=+-:48;CIPOS=-6,9;CIEND=-6,5;CIPOS95=0,0;CIEND95=0,0;MATEID=295934_1;EVENT=295934;SECONDARY;SU=48;PE=0;SR=48;ALG=PROD;AF=6.839e-05;NSAMP=2;MSQ=190.34;RECLASSIFIED;AC=2;AN=29246;NFAM=2
chr20	35086457	34279_2	N	N[chr14:29046795[	17.88	LOW	SVTYPE=BND;POS=35086457;STRANDS=-+:4;IMPRECISE;CIPOS=-50,359;CIEND=-728,49;CIPOS95=-50,111;CIEND95=-237,49;MATEID=34279_1;EVENT=34279;SECONDARY;SU=4;PE=4;SR=0;ALG=PROD;AF=3.419e-05;NSAMP=1;MSQ=9.36;AC=1;AN=29246;NFAM=1
chr20	35086458	295935_1	N	N[chr20:35086543[	11819	LOW	SVTYPE=BND;POS=35086458;STRANDS=+-:5;IMPRECISE;CIPOS=-4,9;CIEND=-8,3;CIPOS95=0,1;CIEND95=0,2;MATEID=295935_2;EVENT=295935;SU=5;PE=0;SR=5;ALG=PROD;AF=0.01324;NSAMP=377;MSQ=20.47;RECLASSIFIED;AC=387;AN=29238;NFAM=376
chr20	35086534	34278_2	N	N[chr14:65978135[	18691.4	LOW	SVTYPE=BND;POS=35086534;STRANDS=-+:12;CIPOS=-29,28;CIEND=-29,28;CIPOS95=0,0;CIEND95=0,0;MATEID=34278_1;EVENT=34278;SECONDARY;SU=12;PE=0;SR=12;ALG=PROD;AF=0.01716;NSAMP=502;MSQ=20.09;AC=502;AN=29246;NFAM=492
chr20	35086543	295935_2	N	]chr20:35086458]N	11819	LOW	SVTYPE=BND;POS=35086458;STRANDS=+-:5;IMPRECISE;CIPOS=-8,3;CIEND=-4,9;CIPOS95=0,2;CIEND95=0,1;MATEID=295935_1;EVENT=295935;SECONDARY;SU=5;PE=0;SR=5;ALG=PROD;AF=0.01324;NSAMP=377;MSQ=20.47;RECLASSIFIED;AC=387;AN=29238;NFAM=376
chr20	35086682	88041_2	N	]chr5:80277048]N	529.7	LOW	SVTYPE=BND;POS=35086682;STRANDS=+-:4;IMPRECISE;CIPOS=-662,9;CIEND=-9,669;CIPOS95=-216,1;CIEND95=0,232;MATEID=88041_1;EVENT=88041;SECONDARY;SU=4;PE=4;SR=0;ALG=PROD;AF=0.0007522;NSAMP=22;MSQ=15.04;AC=22;AN=29246;NFAM=22
chr20	35088663	58755_1	N	[chrX:11935072[N	202.29	LOW	SVTYPE=BND;POS=35088663;STRANDS=--:10;IMPRECISE;CIPOS=-509,49;CIEND=-698,29;CIPOS95=-77,49;CIEND95=-132,29;MATEID=58755_2;EVENT=58755;SU=10;PE=10;SR=0;ALG=PROD;AF=3.419e-05;NSAMP=1;MSQ=126.54;AC=1;AN=29246;NFAM=1
chr20	35096269	295937_1	N	N[chr20:35096365[	213.77	LOW	SVTYPE=BND;POS=35096269;STRANDS=+-:5;CIPOS=-10,9;CIEND=-10,9;CIPOS95=0,0;CIEND95=0,0;MATEID=295937_2;EVENT=295937;SU=5;PE=0;SR=5;ALG=PROD;AF=3.419e-05;NSAMP=1;MSQ=212.85;RECLASSIFIED;AC=1;AN=29246;NFAM=1
chr20	35096365	295937_2	N	]chr20:35096269]N	213.77	LOW	SVTYPE=BND;POS=35096269;STRANDS=+-:5;CIPOS=-10,9;CIEND=-10,9;CIPOS95=0,0;CIEND95=0,0;MATEID=295937_1;EVENT=295937;SECONDARY;SU=5;PE=0;SR=5;ALG=PROD;AF=3.419e-05;NSAMP=1;MSQ=212.85;RECLASSIFIED;AC=1;AN=29246;NFAM=1
chr20	35097264	37558_2	N	N]chr16:82130816]	35600.7	LOW	SVTYPE=BND;POS=35097264;STRANDS=++:4;IMPRECISE;CIPOS=-10,373;CIEND=-9,444;CIPOS95=-2,106;CIEND95=0,155;MATEID=37558_1;EVENT=37558;SECONDARY;SU=4;PE=4;SR=0;ALG=PROD;AF=0.03077;NSAMP=546;MSQ=55.76;AC=900;AN=29246;NFAM=535
chr20	35097278	295939_1	N	N[chr20:35097670[	345251	LOW	SVTYPE=BND;POS=35097278;STRANDS=+-:5;IMPRECISE;CIPOS=-10,9;CIEND=-10,9;CIPOS95=-3,3;CIEND95=-3,1;MATEID=295939_2;EVENT=295939;SU=5;PE=4;SR=1;ALG=PROD;AF=0.1223;NSAMP=3483;MSQ=76.24;RECLASSIFIED;AC=3577;AN=29246;NFAM=3417
chr20	35097330	8551_2	N	N]chr1:71928435]	3400.11	LOW	SVTYPE=BND;POS=35097330;STRANDS=++:58;IMPRECISE;CIPOS=-103,554;CIEND=-57,720;CIPOS95=-102,102;CIEND95=-57,182;MATEID=8551_1;EVENT=8551;SECONDARY;SU=58;PE=58;SR=0;ALG=SUM;AF=0.003283;NSAMP=96;MSQ=20.69;AC=96;AN=29246;NFAM=95
chr20	35097341	105881_2	N	[chr7:112066559[N	15564.6	LOW	SVTYPE=BND;POS=35097341;STRANDS=--:13;CIPOS=-29,28;CIEND=-29,28;CIPOS95=0,0;CIEND95=0,0;MATEID=105881_1;EVENT=105881;SECONDARY;SU=13;PE=0;SR=13;ALG=PROD;AF=0.01149;NSAMP=330;MSQ=39.68;AC=336;AN=29246;NFAM=326
chr20	35097357	105882_2	N	N[chr7:53503036[	432.23	LOW	SVTYPE=BND;POS=35097357;STRANDS=-+:4;IMPRECISE;CIPOS=-30,550;CIEND=-670,29;CIPOS95=-30,148;CIEND95=-165,29;MATEID=105882_1;EVENT=105882;SECONDARY;SU=4;PE=4;SR=0;ALG=PROD;AF=0.0005813;NSAMP=17;MSQ=13.95;AC=17;AN=29246;NFAM=16
chr20	35097362	29212_2	N	N]chr12:109210312]	51915.9	LOW	SVTYPE=BND;POS=35097362;STRANDS=++:130,--:2;IMPRECISE;CIPOS=-38,259;CIEND=-50,630;CIPOS95=-38,63;CIEND95=-50,81;MATEID=29212_1;EVENT=29212;SECONDARY;SU=132;PE=132;SR=0;ALG=SUM;AF=0.03084;NSAMP=902;MSQ=30.52;RETAINED;AC=902;AN=29246;NFAM=892
chr20	35097362	88042_2	N	N]chr5:164380250]	28235.6	LOW	SVTYPE=BND;POS=35097362;STRANDS=++:68;IMPRECISE;CIPOS=-115,676;CIEND=-71,697;CIPOS95=-115,173;CIEND95=-71,195;MATEID=88042_1;EVENT=88042;SECONDARY;SU=68;PE=68;SR=0;ALG=SUM;AF=0.01559;NSAMP=456;MSQ=31.01;AC=456;AN=29246;NFAM=435
chr20	35097519	32109_2	N	]chr13:46971583]N	271.6	LOW	SVTYPE=BND;POS=35097519;STRANDS=+-:5;IMPRECISE;CIPOS=-438,9;CIEND=-10,420;CIPOS95=-139,1;CIEND95=-1,145;MATEID=32109_1;EVENT=32109;SECONDARY;SU=5;PE=5;SR=0;ALG=PROD;AF=0.0002393;NSAMP=7;MSQ=37.84;AC=7;AN=29246;NFAM=7
chr20	35097543	88043_2	N	[chr5:164380095[N	7474.84	LOW	SVTYPE=BND;POS=35097543;STRANDS=--:4;IMPRECISE;CIPOS=-696,29;CIEND=-718,29;CIPOS95=-152,29;CIEND95=-157,29;MATEID=88043_1;EVENT=88043;SECONDARY;SU=4;PE=4;SR=0;ALG=PROD;AF=0.008206;NSAMP=219;MSQ=20.09;AC=240;AN=29246;NFAM=217
chr20	35097546	65594_2	N	[chr3:131792745[N	1276.98	LOW	SVTYPE=BND;POS=35097546;STRANDS=--:4;IMPRECISE;CIPOS=-685,9;CIEND=-397,9;CIPOS95=-161,1;CIEND95=-111,2;MATEID=65594_1;EVENT=65594;SECONDARY;SU=4;PE=4;SR=0;ALG=PROD;AF=0.001265;NSAMP=37;MSQ=23.22;AC=37;AN=29246;NFAM=37
chr20	35097560	117714_2	N	[chr9:103619857[N	588102	LOW	SVTYPE=BND;POS=35097560;STRANDS=--:1262,+-:265;IMPRECISE;CIPOS=-862,70;CIEND=-806,551;CIPOS95=-196,70;CIEND95=-158,158;MATEID=117714_1;EVENT=117714;SECONDARY;SU=1527;PE=1491;SR=36;ALG=SUM;AF=0.295;NSAMP=8416;MSQ=44.8;AC=8627;AN=29244;NFAM=7902
chr20	35097639	29211_2	N	[chr12:109210065[N	7572.47	LOW	SVTYPE=BND;POS=35097639;STRANDS=--:61;IMPRECISE;CIPOS=-697,202;CIEND=-677,118;CIPOS95=-119,119;CIEND95=-112,112;MATEID=29211_1;EVENT=29211;SECONDARY;SU=61;PE=61;SR=0;ALG=SUM;AF=0.007351;NSAMP=215;MSQ=24.3;AC=215;AN=29246;NFAM=215
chr20	35097663	8553_2	N	[chr1:200816853[N	108.81	LOW	SVTYPE=BND;POS=35097663;STRANDS=--:4;IMPRECISE;CIPOS=-731,29;CIEND=-736,29;CIPOS95=-163,29;CIEND95=-155,29;MATEID=8553_1;EVENT=8553;SECONDARY;SU=4;PE=4;SR=0;ALG=PROD;AF=3.419e-05;NSAMP=1;MSQ=17.91;AC=1;AN=29246;NFAM=1
chr20	35097670	295939_2	N	]chr20:35097278]N	345251	LOW	SVTYPE=BND;POS=35097278;STRANDS=+-:5;IMPRECISE;CIPOS=-10,9;CIEND=-10,9;CIPOS95=-3,1;CIEND95=-3,3;MATEID=295939_1;EVENT=295939;SECONDARY;SU=5;PE=4;SR=1;ALG=PROD;AF=0.1223;NSAMP=3483;MSQ=76.24;RECLASSIFIED;AC=3577;AN=29246;NFAM=3417
chr20	35097671	21658_2	N	N[chr10:58566158[	600.71	LOW	SVTYPE=BND;POS=35097671;STRANDS=-+:33;CIPOS=-8,9;CIEND=-10,9;CIPOS95=0,0;CIEND95=0,0;MATEID=21658_1;EVENT=21658;SECONDARY;SU=33;PE=23;SR=10;ALG=PROD;AF=0.0004787;NSAMP=14;MSQ=40.26;AC=14;AN=29246;NFAM=14
chr20	35097672	77589_2	N	[chr4:30278479[N	3790.8	LOW	SVTYPE=BND;POS=35097672;STRANDS=--:14;IMPRECISE;CIPOS=-570,29;CIEND=-707,29;CIPOS95=-148,29;CIEND95=-197,29;MATEID=77589_1;EVENT=77589;SECONDARY;SU=14;PE=4;SR=10;ALG=SUM;AF=0.001026;NSAMP=30;MSQ=45.7;AC=30;AN=29244;NFAM=29
chr20	35097675	117716_2	N	N[chr9:103619692[	754.28	LOW	SVTYPE=BND;POS=35097675;STRANDS=-+:4;IMPRECISE;CIPOS=-49,49;CIEND=-50,49;CIPOS95=-1,1;CIEND95=-1,1;MATEID=117716_1;EVENT=117716;SECONDARY;SU=4;PE=1;SR=3;ALG=PROD;AF=0.001094;NSAMP=32;MSQ=14.98;AC=32;AN=29246;NFAM=32
chr20	35097681	8552_2	N	[chr1:71928264[N	365.1	LOW	SVTYPE=BND;POS=35097681;STRANDS=--:4;IMPRECISE;CIPOS=-511,29;CIEND=-726,27;CIPOS95=-107,29;CIEND95=-169,27;MATEID=8552_1;EVENT=8552;SECONDARY;SU=4;PE=4;SR=0;ALG=PROD;AF=0.0003761;NSAMP=11;MSQ=17.06;AC=11;AN=29246;NFAM=11
chr20	35097683	117715_2	N	N]chr9:103619900]	8244.58	LOW	SVTYPE=BND;POS=35097683;STRANDS=++:428;CIPOS=-2,1;CIEND=-5,6;CIPOS95=0,0;CIEND95=0,0;MATEID=117715_1;EVENT=117715;SECONDARY;SU=428;PE=293;SR=135;ALG=PROD;AF=0.009574;NSAMP=280;MSQ=22.23;AC=280;AN=29246;NFAM=280
chr20	35097706	65595_2	N	N]chr3:131792609]	473.49	LOW	SVTYPE=BND;POS=35097706;STRANDS=++:8;IMPRECISE;CIPOS=-30,689;CIEND=-30,588;CIPOS95=-30,167;CIEND95=-30,130;MATEID=65595_1;EVENT=65595;SECONDARY;SU=8;PE=8;SR=0;ALG=PROD;AF=0.0005129;NSAMP=15;MSQ=19.7;AC=15;AN=29246;NFAM=15
chr20	35097880	48614_2	N	N[chr2:78026255[	25.48	LOW	SVTYPE=BND;POS=35097880;STRANDS=-+:5;CIPOS=-10,9;CIEND=-10,9;CIPOS95=0,0;CIEND95=0,0;MATEID=48614_1;EVENT=48614;SECONDARY;SU=5;PE=0;SR=5;ALG=PROD;AF=6.839e-05;NSAMP=2;MSQ=12.72;AC=2;AN=29246;NFAM=2
chr20	35110882	295942	N	<DEL>	422.43	PASS	SVTYPE=DEL;POS=35110882;SVLEN=-1224;END=35112106;STRANDS=+-:19;IMPRECISE;CIPOS=-10,9;CIEND=-10,6;CIPOS95=-1,1;CIEND95=-1,0;SU=19;PE=16;SR=3;ALG=PROD;AF=3.419e-05;NSAMP=1;MSQ=422.43;AC=1;AN=29246;NFAM=1
chr20	35112381	501554_1	N	]chr20:35115111]N	60278.2	LOW	SVTYPE=BND;POS=35112381;STRANDS=-+:15;IMPRECISE;CIPOS=-418,9;CIEND=-10,242;CIPOS95=-78,2;CIEND95=-1,65;MATEID=501554_2;EVENT=501554;SU=15;PE=15;SR=0;ALG=PROD;AF=0.09396;NSAMP=2607;MSQ=13.88;RECLASSIFIED;AC=2748;AN=29246;NFAM=2528
chr20	35114211	579607_1	N	[chr20:64093906[N	20.89	LOW	SVTYPE=BND;POS=35114211;STRANDS=--:4;CIPOS=-9,8;CIEND=-9,8;CIPOS95=0,0;CIEND95=0,0;MATEID=579607_2;EVENT=579607;SU=4;PE=0;SR=4;ALG=PROD;AF=3.419e-05;NSAMP=1;MSQ=20.89;AC=1;AN=29246;NFAM=1
chr20	35115111	501554_2	N	N[chr20:35112381[	60278.2	LOW	SVTYPE=BND;POS=35112381;STRANDS=-+:15;IMPRECISE;CIPOS=-10,242;CIEND=-418,9;CIPOS95=-1,65;CIEND95=-78,2;MATEID=501554_1;EVENT=501554;SECONDARY;SU=15;PE=15;SR=0;ALG=PROD;AF=0.09396;NSAMP=2607;MSQ=13.88;RECLASSIFIED;AC=2748;AN=29246;NFAM=2528
chr20	35115800	32110_2	N	N[chr13:112720672[	8.5	LOW	SVTYPE=BND;POS=35115800;STRANDS=-+:4;IMPRECISE;CIPOS=-10,488;CIEND=-577,9;CIPOS95=-1,158;CIEND95=-192,0;MATEID=32110_1;EVENT=32110;SECONDARY;SU=4;PE=4;SR=0;ALG=PROD;AF=3.419e-05;NSAMP=1;MSQ=6.78;AC=1;AN=29246;NFAM=1
chr20	35128149	295944	N	<DEL>	506735	PASS	SVTYPE=DEL;POS=35128149;SVLEN=-852;END=35129001;STRANDS=+-:29;IMPRECISE;CIPOS=-10,9;CIEND=-10,2;CIPOS95=-3,2;CIEND95=-3,0;SU=29;PE=28;SR=1;ALG=PROD;AF=0.04996;NSAMP=1397;MSQ=237.22;MEDGQR=2.38;Q10GQR=2.04;AC=1461;AN=29246;NFAM=1307
chr20	35128265	295947	N	<DEL>	82328.2	PASS	SVTYPE=DEL;POS=35128265;SVLEN=-1167;END=35129432;STRANDS=+-:11;IMPRECISE;CIPOS=-10,339;CIEND=-205,9;CIPOS95=-2,75;CIEND95=-64,1;SU=11;PE=11;SR=0;ALG=PROD;AF=0.03512;NSAMP=1027;MSQ=44.8;MEDGQR=1.48;Q10GQR=1.27;AC=1027;AN=29246;NFAM=951
chr20	35128270	295946	N	<DEL>	894906	PASS	SVTYPE=DEL;POS=35128270;SVLEN=-731;END=35129001;STRANDS=+-:30943;CIPOS=0,0;CIEND=0,0;CIPOS95=0,0;CIEND95=0,0;SU=30943;PE=24814;SR=6129;AF=0.05013;NSAMP=1401;MSQ=433;MEDGQR=3.94;Q10GQR=3.6;AC=1466;AN=29246;NFAM=1310
chr20	35128365	295945_1	N	N[chr20:35128523[	3038.91	LOW	SVTYPE=BND;POS=35128365;STRANDS=+-:4;IMPRECISE;CIPOS=-10,9;CIEND=-10,9;CIPOS95=-1,1;CIEND95=-1,1;MATEID=295945_2;EVENT=295945;SU=4;PE=2;SR=2;ALG=PROD;AF=0.001509;NSAMP=38;MSQ=77.84;RECLASSIFIED;AC=44;AN=29158;NFAM=38
chr20	35128523	295945_2	N	]chr20:35128365]N	3038.91	LOW	SVTYPE=BND;POS=35128365;STRANDS=+-:4;IMPRECISE;CIPOS=-10,9;CIEND=-10,9;CIPOS95=-1,1;CIEND95=-1,1;MATEID=295945_1;EVENT=295945;SECONDARY;SU=4;PE=2;SR=2;ALG=PROD;AF=0.001509;NSAMP=38;MSQ=77.84;RECLASSIFIED;AC=44;AN=29158;NFAM=38
chr20	35134151	97324_2	N	]chr6:122850296]N	68.6	LOW	SVTYPE=BND;POS=35134151;STRANDS=+-:14;IMPRECISE;CIPOS=-577,29;CIEND=-36,531;CIPOS95=-194,29;CIEND95=-36,165;MATEID=97324_1;EVENT=97324;SECONDARY;SU=14;PE=14;SR=0;ALG=SUM;AF=6.839e-05;NSAMP=2;MSQ=34.3;AC=2;AN=29246;NFAM=2
chr20	35140895	501555	N	<DUP>	39.94	PASS	SVTYPE=DUP;POS=35140895;SVLEN=7641;END=35148536;STRANDS=-+:6;IMPRECISE;CIPOS=-229,9;CIEND=-10,402;CIPOS95=-68,3;CIEND95=-2,121;SU=6;PE=6;SR=0;ALG=PROD;AF=3.419e-05;NSAMP=1;MSQ=39.47;AC=1;AN=29246;NFAM=1
chr20	35142129	295948	N	<DEL>	281.74	PASS	SVTYPE=DEL;POS=35142129;SVLEN=-72;END=35142201;STRANDS=+-:11;CIPOS=-3,2;CIEND=-3,2;CIPOS95=0,0;CIEND95=0,0;SU=11;PE=0;SR=11;ALG=PROD;AF=3.419e-05;NSAMP=1;MSQ=281.73;AC=1;AN=29246;NFAM=1
chr20	35144076	295949	N	<DEL>	425.31	PASS	SVTYPE=DEL;POS=35144076;SVLEN=-1285;END=35145361;STRANDS=+-:14;CIPOS=-30,29;CIEND=-30,26;CIPOS95=0,0;CIEND95=0,0;SU=14;PE=6;SR=8;ALG=PROD;AF=6.839e-05;NSAMP=2;MSQ=212.66;AC=2;AN=29246;NFAM=2
chr20	35153769	48615_2	N	N]chr2:48556872]	165.67	LOW	SVTYPE=BND;POS=35153769;STRANDS=++:4;IMPRECISE;CIPOS=-10,445;CIEND=-10,460;CIPOS95=-1,136;CIEND95=-1,145;MATEID=48615_1;EVENT=48615;SECONDARY;SU=4;PE=4;SR=0;ALG=PROD;AF=6.84e-05;NSAMP=2;MSQ=56.83;AC=2;AN=29240;NFAM=2
chr20	35154272	117717_2	N	]chr9:133391250]N	16383.5	LOW	SVTYPE=BND;POS=35154272;STRANDS=+-:117;IMPRECISE;CIPOS=-470,12;CIEND=-31,143;CIPOS95=-51,12;CIEND95=-6,6;MATEID=117717_1;EVENT=117717;SECONDARY;SU=117;PE=117;SR=0;ALG=PROD;AF=0.01327;NSAMP=388;MSQ=32.47;AC=388;AN=29244;NFAM=388
chr20	35155079	117718_2	N	N]chr9:34703702]	24573.2	LOW	SVTYPE=BND;POS=35155079;STRANDS=++:24;IMPRECISE;CIPOS=-10,29;CIEND=-14,28;CIPOS95=0,0;CIEND95=-1,1;MATEID=117718_1;EVENT=117718;SECONDARY;SU=24;PE=19;SR=5;ALG=PROD;AF=0.01204;NSAMP=352;MSQ=31.5;AC=352;AN=29246;NFAM=342
chr20	35155138	88044_2	N	N[chr5:138523809[	59.8	LOW	SVTYPE=BND;POS=35155138;STRANDS=-+:6;CIPOS=-6,5;CIEND=-6,5;CIPOS95=0,0;CIEND95=0,0;MATEID=88044_1;EVENT=88044;SECONDARY;SU=6;PE=0;SR=6;ALG=PROD;AF=3.419e-05;NSAMP=1;MSQ=59.8;AC=1;AN=29246;NFAM=1
chr20	35155312	8554_2	N	N]chr1:192509881]	17.91	LOW	SVTYPE=BND;POS=35155312;STRANDS=++:4;IMPRECISE;CIPOS=-10,336;CIEND=-10,380;CIPOS95=-2,96;CIEND95=-1,127;MATEID=8554_1;EVENT=8554;SECONDARY;SU=4;PE=4;SR=0;ALG=PROD;AF=3.419e-05;NSAMP=1;MSQ=17.91;AC=1;AN=29246;NFAM=1
chr20	35156418	295950_1	N	N[chr20:35156826[	680.39	LOW	SVTYPE=BND;POS=35156418;STRANDS=+-:83;CIPOS=-5,5;CIEND=-5,4;CIPOS95=0,0;CIEND95=0,0;MATEID=295950_2;EVENT=295950;SU=83;PE=0;SR=83;ALG=PROD;AF=0.0005471;NSAMP=16;MSQ=14.06;RECLASSIFIED;AC=16;AN=29246;NFAM=16
chr20	35156826	295950_2	N	]chr20:35156418]N	680.39	LOW	SVTYPE=BND;POS=35156418;STRANDS=+-:83;CIPOS=-5,4;CIEND=-5,5;CIPOS95=0,0;CIEND95=0,0;MATEID=295950_1;EVENT=295950;SECONDARY;SU=83;PE=0;SR=83;ALG=PROD;AF=0.0005471;NSAMP=16;MSQ=14.06;RECLASSIFIED;AC=16;AN=29246;NFAM=16
chr20	35161647	112729_2	N	N]chr8:114169654]	2532.21	PASS	SVTYPE=BND;POS=35161647;STRANDS=++:184;CIPOS=-3,2;CIEND=-3,2;CIPOS95=0,0;CIEND95=0,0;MATEID=112729_1;EVENT=112729;SECONDARY;SU=184;PE=121;SR=63;ALG=PROD;AF=3.419e-05;NSAMP=1;MSQ=443.35;AC=1;AN=29246;NFAM=1
chr20	35166771	501556_1	N	]chr20:35176647]N	2636.13	LOW	SVTYPE=BND;POS=35166771;STRANDS=-+:272;CIPOS=-9,7;CIEND=-10,9;CIPOS95=0,0;CIEND95=0,0;MATEID=501556_2;EVENT=501556;SU=272;PE=157;SR=115;ALG=PROD;AF=6.839e-05;NSAMP=2;MSQ=163.24;RECLASSIFIED;AC=2;AN=29246;NFAM=2
chr20	35168043	48616_2	N	N]chr2:10704586]	4.56	LOW	SVTYPE=BND;POS=35168043;STRANDS=++:5;IMPRECISE;CIPOS=-10,441;CIEND=-10,435;CIPOS95=0,151;CIEND95=-1,144;MATEID=48616_1;EVENT=48616;SECONDARY;SU=5;PE=5;SR=0;ALG=PROD;AF=3.419e-05;NSAMP=1;MSQ=4.56;AC=1;AN=29246;NFAM=1
chr20	35168044	34280_2	N	]chr14:65135707]N	182.79	LOW	SVTYPE=BND;POS=35168044;STRANDS=+-:19;CIPOS=-10,9;CIEND=-10,9;CIPOS95=0,0;CIEND95=0,0;MATEID=34280_1;EVENT=34280;SECONDARY;SU=19;PE=10;SR=9;ALG=PROD;AF=3.419e-05;NSAMP=1;MSQ=182.79;AC=1;AN=29246;NFAM=1
chr20	35171899	295953_1	N	N[chr20:35171977[	255	PASS	SVTYPE=BND;POS=35171899;STRANDS=+-:11;CIPOS=-3,2;CIEND=-3,2;CIPOS95=0,0;CIEND95=0,0;MATEID=295953_2;EVENT=295953;SU=11;PE=0;SR=11;ALG=PROD;AF=3.419e-05;NSAMP=1;MSQ=254.74;RECLASSIFIED;AC=1;AN=29246;NFAM=1
chr20	35171977	295953_2	N	]chr20:35171899]N	255	PASS	SVTYPE=BND;POS=35171899;STRANDS=+-:11;CIPOS=-3,2;CIEND=-3,2;CIPOS95=0,0;CIEND95=0,0;MATEID=295953_1;EVENT=295953;SECONDARY;SU=11;PE=0;SR=11;ALG=PROD;AF=3.419e-05;NSAMP=1;MSQ=254.74;RECLASSIFIED;AC=1;AN=29246;NFAM=1
chr20	35176647	501556_2	N	N[chr20:35166771[	2636.13	LOW	SVTYPE=BND;POS=35166771;STRANDS=-+:272;CIPOS=-10,9;CIEND=-9,7;CIPOS95=0,0;CIEND95=0,0;MATEID=501556_1;EVENT=501556;SECONDARY;SU=272;PE=157;SR=115;ALG=PROD;AF=6.839e-05;NSAMP=2;MSQ=163.24;RECLASSIFIED;AC=2;AN=29246;NFAM=2
chr20	35178962	295956_1	N	N[chr20:35179425[	1170.27	LOW	SVTYPE=BND;POS=35178962;STRANDS=+-:29;CIPOS=-30,27;CIEND=-29,29;CIPOS95=0,0;CIEND95=0,0;MATEID=295956_2;EVENT=295956;SU=29;PE=10;SR=19;ALG=PROD;AF=0.0001026;NSAMP=3;MSQ=7.89;RECLASSIFIED;AC=3;AN=29246;NFAM=3
chr20	35179425	295956_2	N	]chr20:35178962]N	1170.27	LOW	SVTYPE=BND;POS=35178962;STRANDS=+-:29;CIPOS=-29,29;CIEND=-30,27;CIPOS95=0,0;CIEND95=0,0;MATEID=295956_1;EVENT=295956;SECONDARY;SU=29;PE=10;SR=19;ALG=PROD;AF=0.0001026;NSAMP=3;MSQ=7.89;RECLASSIFIED;AC=3;AN=29246;NFAM=3
chr20	35179946	295957	N	<DEL>	3227.7	PASS	SVTYPE=DEL;POS=35179946;SVLEN=-1576;END=35181522;STRANDS=+-:140;CIPOS=-8,9;CIEND=-3,1;CIPOS95=0,0;CIEND95=0,0;SU=140;PE=83;SR=57;ALG=PROD;AF=0.000171;NSAMP=5;MSQ=645.54;AC=5;AN=29246;NFAM=4
chr20	35190142	8555_2	N	[chr1:113067781[N	2545.35	PASS	SVTYPE=BND;POS=35190142;STRANDS=--:168;CIPOS=-7,3;CIEND=-7,4;CIPOS95=0,0;CIEND95=0,0;MATEID=8555_1;EVENT=8555;SECONDARY;SU=168;PE=119;SR=49;ALG=PROD;AF=0.0002393;NSAMP=7;MSQ=267.81;AC=7;AN=29246;NFAM=7
chr20	35191727	295958	N	<DEL>	182.79	PASS	SVTYPE=DEL;POS=35191727;SVLEN=-2554;END=35194281;STRANDS=+-:6;IMPRECISE;CIPOS=-9,434;CIEND=-384,9;CIPOS95=0,145;CIEND95=-119,2;SU=6;PE=6;SR=0;ALG=PROD;AF=3.419e-05;NSAMP=1;MSQ=182.79;AC=1;AN=29246;NFAM=1
chr20	35191728	295959	N	<DEL>	254.61	PASS	SVTYPE=DEL;POS=35191728;SVLEN=-4877;END=35196605;STRANDS=+-:12;CIPOS=-6,4;CIEND=-5,2;CIPOS95=0,0;CIEND95=0,0;SU=12;PE=5;SR=7;ALG=PROD;AF=3.419e-05;NSAMP=1;MSQ=254.61;AC=1;AN=29246;NFAM=1
chr20	35194261	501557_1	N	]chr20:35196702]N	51.88	LOW	SVTYPE=BND;POS=35194261;STRANDS=-+:8;CIPOS=-5,4;CIEND=-10,9;CIPOS95=0,0;CIEND95=0,0;MATEID=501557_2;EVENT=501557;SU=8;PE=1;SR=7;ALG=PROD;AF=3.419e-05;NSAMP=1;MSQ=51.66;RECLASSIFIED;AC=1;AN=29246;NFAM=1
chr20	35195477	295960	N	<DEL>	2553.34	PASS	SVTYPE=DEL;POS=35195477;SVLEN=-5009;END=35200486;STRANDS=+-:94;CIPOS=-10,9;CIEND=-5,3;CIPOS95=0,0;CIEND95=0,0;SU=94;PE=46;SR=48;ALG=PROD;AF=0.0001026;NSAMP=3;MSQ=635.34;AC=3;AN=29246;NFAM=3
chr20	35196702	501557_2	N	N[chr20:35194261[	51.88	LOW	SVTYPE=BND;POS=35194261;STRANDS=-+:8;CIPOS=-10,9;CIEND=-5,4;CIPOS95=0,0;CIEND95=0,0;MATEID=501557_1;EVENT=501557;SECONDARY;SU=8;PE=1;SR=7;ALG=PROD;AF=3.419e-05;NSAMP=1;MSQ=51.66;RECLASSIFIED;AC=1;AN=29246;NFAM=1
chr20	35199059	579608_1	N	N]chr20:35203692]	2283.51	PASS	SVTYPE=BND;POS=35199059;STRANDS=++:117;CIPOS=-10,9;CIEND=-28,29;CIPOS95=0,0;CIEND95=0,0;MATEID=579608_2;EVENT=579608;SU=117;PE=56;SR=61;ALG=PROD;AF=3.419e-05;NSAMP=1;MSQ=536.4;AC=1;AN=29246;NFAM=1
chr20	35201521	501558_1	N	]chr20:35203214]N	4343.76	LOW	SVTYPE=BND;POS=35201521;STRANDS=-+:634;IMPRECISE;CIPOS=-177,10;CIEND=-10,6;CIPOS95=-2,2;CIEND95=-2,2;MATEID=501558_2;EVENT=501558;SU=634;PE=633;SR=1;ALG=PROD;AF=0.0007522;NSAMP=22;MSQ=83.47;RECLASSIFIED;AC=22;AN=29246;NFAM=21
chr20	35203214	501558_2	N	N[chr20:35201521[	4343.76	LOW	SVTYPE=BND;POS=35201521;STRANDS=-+:634;IMPRECISE;CIPOS=-10,6;CIEND=-177,10;CIPOS95=-2,2;CIEND95=-2,2;MATEID=501558_1;EVENT=501558;SECONDARY;SU=634;PE=633;SR=1;ALG=PROD;AF=0.0007522;NSAMP=22;MSQ=83.47;RECLASSIFIED;AC=22;AN=29246;NFAM=21
chr20	35203302	579609_1	N	[chr20:35205555[N	2082.69	PASS	SVTYPE=BND;POS=35203302;STRANDS=--:99;CIPOS=-5,3;CIEND=-5,4;CIPOS95=0,0;CIEND95=0,0;MATEID=579609_2;EVENT=579609;SU=99;PE=60;SR=39;ALG=PROD;AF=3.419e-05;NSAMP=1;MSQ=383.61;AC=1;AN=29246;NFAM=1
chr20	35203692	579608_2	N	N]chr20:35199059]	2283.51	PASS	SVTYPE=BND;POS=35203692;STRANDS=++:117;CIPOS=-28,29;CIEND=-10,9;CIPOS95=0,0;CIEND95=0,0;MATEID=579608_1;EVENT=579608;SECONDARY;SU=117;PE=56;SR=61;ALG=PROD;AF=3.419e-05;NSAMP=1;MSQ=536.4;AC=1;AN=29246;NFAM=1
chr20	35205153	501559_1	N	]chr20:35205697]N	72.14	LOW	SVTYPE=BND;POS=35205153;STRANDS=-+:7;IMPRECISE;CIPOS=-304,9;CIEND=-10,309;CIPOS95=-59,2;CIEND95=-2,80;MATEID=501559_2;EVENT=501559;SU=7;PE=7;SR=0;ALG=PROD;AF=6.839e-05;NSAMP=2;MSQ=19.74;RECLASSIFIED;AC=2;AN=29246;NFAM=2
chr20	35205555	579609_2	N	[chr20:35203302[N	2082.69	PASS	SVTYPE=BND;POS=35205555;STRANDS=--:99;CIPOS=-5,4;CIEND=-5,3;CIPOS95=0,0;CIEND95=0,0;MATEID=579609_1;EVENT=579609;SECONDARY;SU=99;PE=60;SR=39;ALG=PROD;AF=3.419e-05;NSAMP=1;MSQ=383.61;AC=1;AN=29246;NFAM=1
chr20	35205697	501559_2	N	N[chr20:35205153[	72.14	LOW	SVTYPE=BND;POS=35205153;STRANDS=-+:7;IMPRECISE;CIPOS=-10,309;CIEND=-304,9;CIPOS95=-2,80;CIEND95=-59,2;MATEID=501559_1;EVENT=501559;SECONDARY;SU=7;PE=7;SR=0;ALG=PROD;AF=6.839e-05;NSAMP=2;MSQ=19.74;RECLASSIFIED;AC=2;AN=29246;NFAM=2
chr20	35206085	295962	N	<DEL>	125.74	PASS	SVTYPE=DEL;POS=35206085;SVLEN=-7441;END=35213526;STRANDS=+-:8;IMPRECISE;CIPOS=-10,9;CIEND=-10,7;CIPOS95=-3,3;CIEND95=-3,0;SU=8;PE=7;SR=1;ALG=PROD;AF=3.419e-05;NSAMP=1;MSQ=125.74;AC=1;AN=29246;NFAM=1
chr20	35209378	295963	N	<DEL>	1273.77	PASS	SVTYPE=DEL;POS=35209378;SVLEN=-156;END=35209534;STRANDS=+-:43;CIPOS=-7,5;CIEND=-10,9;CIPOS95=0,0;CIEND95=0,0;SU=43;PE=2;SR=41;ALG=PROD;AF=6.839e-05;NSAMP=2;MSQ=157.27;AC=2;AN=29246;NFAM=2
chr20	35210975	501560	N	<DUP>	126.56	PASS	SVTYPE=DUP;POS=35210975;SVLEN=4223;END=35215198;STRANDS=-+:11;IMPRECISE;CIPOS=-527,9;CIEND=-4,345;CIPOS95=-70,2;CIEND95=0,96;SU=11;PE=11;SR=0;ALG=PROD;AF=3.419e-05;NSAMP=1;MSQ=126.23;AC=1;AN=29246;NFAM=1
chr20	35213805	37559_2	N	N[chr16:10365960[	272.75	LOW	SVTYPE=BND;POS=35213805;STRANDS=-+:26;IMPRECISE;CIPOS=-50,586;CIEND=-650,49;CIPOS95=-50,191;CIEND95=-174,49;MATEID=37559_1;EVENT=37559;SECONDARY;SU=26;PE=26;SR=0;ALG=SUM;AF=0.0004103;NSAMP=12;MSQ=20.42;AC=12;AN=29246;NFAM=12
chr20	35213920	37560_2	N	]chr16:10366120]N	403.95	LOW	SVTYPE=BND;POS=35213920;STRANDS=+-:20;IMPRECISE;CIPOS=-532,10;CIEND=-27,598;CIPOS95=-118,10;CIEND95=-27,135;MATEID=37560_1;EVENT=37560;SECONDARY;SU=20;PE=20;SR=0;ALG=PROD;AF=0.0002735;NSAMP=8;MSQ=31.03;AC=8;AN=29246;NFAM=8
chr20	35220189	8556_2	N	[chr1:149184415[N	35.88	LOW	SVTYPE=BND;POS=35220189;STRANDS=--:4;CIPOS=-9,8;CIEND=-9,8;CIPOS95=0,0;CIEND95=0,0;MATEID=8556_1;EVENT=8556;SECONDARY;SU=4;PE=0;SR=4;ALG=PROD;AF=3.419e-05;NSAMP=1;MSQ=35.88;AC=1;AN=29246;NFAM=1
chr20	35220242	501561_1	N	]chr20:35221396]N	29269.9	LOW	SVTYPE=BND;POS=35220242;STRANDS=-+:2893;IMPRECISE;CIPOS=-46,8;CIEND=-7,96;CIPOS95=-1,1;CIEND95=0,0;MATEID=501561_2;EVENT=501561;SU=2893;PE=2893;SR=0;ALG=PROD;AF=0.002906;NSAMP=85;MSQ=104.42;RECLASSIFIED;AC=85;AN=29246;NFAM=82
chr20	35221396	501561_2	N	N[chr20:35220242[	29269.9	LOW	SVTYPE=BND;POS=35220242;STRANDS=-+:2893;IMPRECISE;CIPOS=-7,96;CIEND=-46,8;CIPOS95=0,0;CIEND95=-1,1;MATEID=501561_1;EVENT=501561;SECONDARY;SU=2893;PE=2893;SR=0;ALG=PROD;AF=0.002906;NSAMP=85;MSQ=104.42;RECLASSIFIED;AC=85;AN=29246;NFAM=82
chr20	35226700	295964_1	N	N[chr20:35226893[	1152.45	LOW	SVTYPE=BND;POS=35226700;STRANDS=+-:14;IMPRECISE;CIPOS=-29,28;CIEND=-29,28;CIPOS95=-2,2;CIEND95=-1,1;MATEID=295964_2;EVENT=295964;SU=14;PE=0;SR=14;ALG=PROD;AF=7.679e-05;NSAMP=2;MSQ=8.12;RETAINED;RECLASSIFIED;AC=2;AN=26044;NFAM=2
chr20	35226893	295964_2	N	]chr20:35226700]N	1152.45	LOW	SVTYPE=BND;POS=35226700;STRANDS=+-:14;IMPRECISE;CIPOS=-29,28;CIEND=-29,28;CIPOS95=-1,1;CIEND95=-2,2;MATEID=295964_1;EVENT=295964;SECONDARY;SU=14;PE=0;SR=14;ALG=PROD;AF=7.679e-05;NSAMP=2;MSQ=8.12;RETAINED;RECLASSIFIED;AC=2;AN=26044;NFAM=2
chr20	35249886	295967	N	<DEL>	563.2	PASS	SVTYPE=DEL;POS=35249886;SVLEN=-1445;END=35251331;STRANDS=+-:30;IMPRECISE;CIPOS=-30,329;CIEND=-169,29;CIPOS95=-30,37;CIEND95=-20,20;SU=30;PE=30;SR=0;ALG=PROD;AF=6.839e-05;NSAMP=2;MSQ=281.6;AC=2;AN=29246;NFAM=2
chr20	35252772	295968_1	N	N[chr20:35253094[	1269.48	LOW	SVTYPE=BND;POS=35252772;STRANDS=+-:25;CIPOS=-9,8;CIEND=-9,8;CIPOS95=0,0;CIEND95=0,0;MATEID=295968_2;EVENT=295968;SU=25;PE=0;SR=25;ALG=PROD;AF=0.001163;NSAMP=34;MSQ=26.93;RECLASSIFIED;AC=34;AN=29246;NFAM=34
chr20	35253094	295968_2	N	]chr20:35252772]N	1269.48	LOW	SVTYPE=BND;POS=35252772;STRANDS=+-:25;CIPOS=-9,8;CIEND=-9,8;CIPOS95=0,0;CIEND95=0,0;MATEID=295968_1;EVENT=295968;SECONDARY;SU=25;PE=0;SR=25;ALG=PROD;AF=0.001163;NSAMP=34;MSQ=26.93;RECLASSIFIED;AC=34;AN=29246;NFAM=34
chr20	35253263	295969_1	N	N[chr20:35253316[	896.7	LOW	SVTYPE=BND;POS=35253263;STRANDS=+-:36;CIPOS=-10,9;CIEND=-7,7;CIPOS95=0,0;CIEND95=0,0;MATEID=295969_2;EVENT=295969;SU=36;PE=0;SR=36;ALG=PROD;AF=0.0001026;NSAMP=3;MSQ=157.87;RECLASSIFIED;AC=3;AN=29246;NFAM=3
chr20	35253316	295969_2	N	]chr20:35253263]N	896.7	LOW	SVTYPE=BND;POS=35253263;STRANDS=+-:36;CIPOS=-7,7;CIEND=-10,9;CIPOS95=0,0;CIEND95=0,0;MATEID=295969_1;EVENT=295969;SECONDARY;SU=36;PE=0;SR=36;ALG=PROD;AF=0.0001026;NSAMP=3;MSQ=157.87;RECLASSIFIED;AC=3;AN=29246;NFAM=3
chr20	35257553	295970_1	N	N[chr20:35257610[	224.71	LOW	SVTYPE=BND;POS=35257553;STRANDS=+-:7;CIPOS=-6,4;CIEND=-5,4;CIPOS95=0,0;CIEND95=0,0;MATEID=295970_2;EVENT=295970;SU=7;PE=0;SR=7;ALG=PROD;AF=3.419e-05;NSAMP=1;MSQ=125.8;RECLASSIFIED;AC=1;AN=29246;NFAM=1
chr20	35257610	295970_2	N	]chr20:35257553]N	224.71	LOW	SVTYPE=BND;POS=35257553;STRANDS=+-:7;CIPOS=-5,4;CIEND=-6,4;CIPOS95=0,0;CIEND95=0,0;MATEID=295970_1;EVENT=295970;SECONDARY;SU=7;PE=0;SR=7;ALG=PROD;AF=3.419e-05;NSAMP=1;MSQ=125.8;RECLASSIFIED;AC=1;AN=29246;NFAM=1
chr20	35261251	295971_1	N	N[chr20:35261329[	1154.16	PASS	SVTYPE=BND;POS=35261251;STRANDS=+-:66;CIPOS=-30,18;CIEND=-15,4;CIPOS95=0,0;CIEND95=0,0;MATEID=295971_2;EVENT=295971;SU=66;PE=0;SR=66;ALG=PROD;AF=6.839e-05;NSAMP=2;MSQ=394.16;RECLASSIFIED;AC=2;AN=29246;NFAM=1
chr20	35261329	295971_2	N	]chr20:35261251]N	1154.16	PASS	SVTYPE=BND;POS=35261251;STRANDS=+-:66;CIPOS=-15,4;CIEND=-30,18;CIPOS95=0,0;CIEND95=0,0;MATEID=295971_1;EVENT=295971;SECONDARY;SU=66;PE=0;SR=66;ALG=PROD;AF=6.839e-05;NSAMP=2;MSQ=394.16;RECLASSIFIED;AC=2;AN=29246;NFAM=1
chr20	35263202	295972_1	N	N[chr20:35263390[	293.18	LOW	SVTYPE=BND;POS=35263202;STRANDS=+-:4;CIPOS=-9,8;CIEND=-9,8;CIPOS95=0,0;CIEND95=0,0;MATEID=295972_2;EVENT=295972;SU=4;PE=0;SR=4;ALG=PROD;AF=0.0003419;NSAMP=10;MSQ=13.18;RECLASSIFIED;AC=10;AN=29246;NFAM=10
chr20	35263390	295972_2	N	]chr20:35263202]N	293.18	LOW	SVTYPE=BND;POS=35263202;STRANDS=+-:4;CIPOS=-9,8;CIEND=-9,8;CIPOS95=0,0;CIEND95=0,0;MATEID=295972_1;EVENT=295972;SECONDARY;SU=4;PE=0;SR=4;ALG=PROD;AF=0.0003419;NSAMP=10;MSQ=13.18;RECLASSIFIED;AC=10;AN=29246;NFAM=10
chr20	35268748	295973	N	<DEL:ME:SINE|Alu|AluY>	4748.16	PASS	SVTYPE=MEI;POS=35268748;SVLEN=-294;END=35269042;STRANDS=+-:520;CIPOS=-1,1;CIEND=-1,1;CIPOS95=0,0;CIEND95=0,0;SU=520;PE=0;SR=520;ALG=PROD;AF=0.001983;NSAMP=58;MSQ=29.09;AC=58;AN=29246;NFAM=58
chr20	35271048	88045_2	N	N[chr5:17057223[	12.11	LOW	SVTYPE=BND;POS=35271048;STRANDS=-+:4;IMPRECISE;CIPOS=-7,9;CIEND=-10,8;CIPOS95=0,3;CIEND95=-1,0;MATEID=88045_1;EVENT=88045;SECONDARY;SU=4;PE=0;SR=4;ALG=PROD;AF=3.419e-05;NSAMP=1;MSQ=12.11;AC=1;AN=29246;NFAM=1
chr20	35282909	295975	N	<DEL>	1438.59	PASS	SVTYPE=DEL;POS=35282909;SVLEN=-50;END=35282959;STRANDS=+-:46;CIPOS=-4,3;CIEND=-4,4;CIPOS95=0,0;CIEND95=0,0;SU=46;PE=0;SR=46;ALG=PROD;AF=0.0001026;NSAMP=3;MSQ=148.81;AC=3;AN=29246;NFAM=3
chr20	35283264	295976_1	N	N[chr20:35283755[	118.36	LOW	SVTYPE=BND;POS=35283264;STRANDS=+-:4;IMPRECISE;CIPOS=-8,9;CIEND=-2,9;CIPOS95=0,2;CIEND95=0,1;MATEID=295976_2;EVENT=295976;SU=4;PE=0;SR=4;ALG=PROD;AF=6.839e-05;NSAMP=2;MSQ=25.31;RECLASSIFIED;AC=2;AN=29246;NFAM=2
chr20	35283755	295976_2	N	]chr20:35283264]N	118.36	LOW	SVTYPE=BND;POS=35283264;STRANDS=+-:4;IMPRECISE;CIPOS=-2,9;CIEND=-8,9;CIPOS95=0,1;CIEND95=0,2;MATEID=295976_1;EVENT=295976;SECONDARY;SU=4;PE=0;SR=4;ALG=PROD;AF=6.839e-05;NSAMP=2;MSQ=25.31;RECLASSIFIED;AC=2;AN=29246;NFAM=2
chr20	35285949	295977_1	N	N[chr20:35286362[	463.02	LOW	SVTYPE=BND;POS=35285949;STRANDS=+-:9;IMPRECISE;CIPOS=-29,25;CIEND=-21,20;CIPOS95=0,0;CIEND95=-1,1;MATEID=295977_2;EVENT=295977;SU=9;PE=0;SR=9;ALG=PROD;AF=0.0004103;NSAMP=12;MSQ=18.46;RECLASSIFIED;AC=12;AN=29246;NFAM=12
chr20	35286362	295977_2	N	]chr20:35285949]N	463.02	LOW	SVTYPE=BND;POS=35285949;STRANDS=+-:9;IMPRECISE;CIPOS=-21,20;CIEND=-29,25;CIPOS95=-1,1;CIEND95=0,0;MATEID=295977_1;EVENT=295977;SECONDARY;SU=9;PE=0;SR=9;ALG=PROD;AF=0.0004103;NSAMP=12;MSQ=18.46;RECLASSIFIED;AC=12;AN=29246;NFAM=12
chr20	35287121	295978_1	N	N[chr20:35287246[	7.14	LOW	SVTYPE=BND;POS=35287121;STRANDS=+-:4;IMPRECISE;CIPOS=-8,9;CIEND=-9,8;CIPOS95=0,1;CIEND95=0,0;MATEID=295978_2;EVENT=295978;SU=4;PE=0;SR=4;ALG=PROD;AF=3.419e-05;NSAMP=1;MSQ=6.83;RECLASSIFIED;AC=1;AN=29246;NFAM=1
chr20	35287246	295978_2	N	]chr20:35287121]N	7.14	LOW	SVTYPE=BND;POS=35287121;STRANDS=+-:4;IMPRECISE;CIPOS=-9,8;CIEND=-8,9;CIPOS95=0,0;CIEND95=0,1;MATEID=295978_1;EVENT=295978;SECONDARY;SU=4;PE=0;SR=4;ALG=PROD;AF=3.419e-05;NSAMP=1;MSQ=6.83;RECLASSIFIED;AC=1;AN=29246;NFAM=1
chr20	35309417	295979	N	<DEL>	281.67	PASS	SVTYPE=DEL;POS=35309417;SVLEN=-6429;END=35315846;STRANDS=+-:13;CIPOS=-5,6;CIEND=-10,9;CIPOS95=0,0;CIEND95=0,0;SU=13;PE=8;SR=5;ALG=PROD;AF=3.419e-05;NSAMP=1;MSQ=281.67;AC=1;AN=29246;NFAM=1
chr20	35310969	295980	N	<DEL>	924.57	PASS	SVTYPE=DEL;POS=35310969;SVLEN=-3239;END=35314208;STRANDS=+-:59;IMPRECISE;CIPOS=-80,527;CIEND=-603,49;CIPOS95=-70,70;CIEND95=-109,49;SU=59;PE=58;SR=1;ALG=SUM;AF=0.0002393;NSAMP=7;MSQ=132.08;AC=7;AN=29246;NFAM=6
chr20	35322277	295981_1	N	N[chr20:35322369[	7422.11	LOW	SVTYPE=BND;POS=35322277;STRANDS=+-:279;CIPOS=-3,2;CIEND=-2,2;CIPOS95=0,0;CIEND95=0,0;MATEID=295981_2;EVENT=295981;SU=279;PE=4;SR=275;ALG=PROD;AF=0.00106;NSAMP=31;MSQ=220.81;RECLASSIFIED;AC=31;AN=29246;NFAM=27
chr20	35322369	295981_2	N	]chr20:35322277]N	7422.11	LOW	SVTYPE=BND;POS=35322277;STRANDS=+-:279;CIPOS=-2,2;CIEND=-3,2;CIPOS95=0,0;CIEND95=0,0;MATEID=295981_1;EVENT=295981;SECONDARY;SU=279;PE=4;SR=275;ALG=PROD;AF=0.00106;NSAMP=31;MSQ=220.81;RECLASSIFIED;AC=31;AN=29246;NFAM=27
chr20	35348448	295983	N	<DEL>	263.63	PASS	SVTYPE=DEL;POS=35348448;SVLEN=-1710;END=35350158;STRANDS=+-:10;IMPRECISE;CIPOS=-7,9;CIEND=-10,6;CIPOS95=-1,1;CIEND95=-1,0;SU=10;PE=7;SR=3;ALG=PROD;AF=3.419e-05;NSAMP=1;MSQ=263.63;AC=1;AN=29246;NFAM=1
chr20	35361225	117719_2	N	]chr9:91313729]N	98916.9	LOW	SVTYPE=BND;POS=35361225;STRANDS=+-:699;IMPRECISE;CIPOS=-205,5;CIEND=-11,249;CIPOS95=-2,2;CIEND95=-11,11;MATEID=117719_1;EVENT=117719;SECONDARY;SU=699;PE=699;SR=0;ALG=PROD;AF=0.04578;NSAMP=1339;MSQ=48.57;AC=1339;AN=29246;NFAM=1294
chr20	35375935	295985_1	N	N[chr20:35376264[	2161.36	LOW	SVTYPE=BND;POS=35375935;STRANDS=+-:99;CIPOS=-6,5;CIEND=-6,5;CIPOS95=0,0;CIEND95=0,0;MATEID=295985_2;EVENT=295985;SU=99;PE=0;SR=99;ALG=PROD;AF=0.001368;NSAMP=40;MSQ=16.6;RECLASSIFIED;AC=40;AN=29246;NFAM=40
chr20	35376264	295985_2	N	]chr20:35375935]N	2161.36	LOW	SVTYPE=BND;POS=35375935;STRANDS=+-:99;CIPOS=-6,5;CIEND=-6,5;CIPOS95=0,0;CIEND95=0,0;MATEID=295985_1;EVENT=295985;SECONDARY;SU=99;PE=0;SR=99;ALG=PROD;AF=0.001368;NSAMP=40;MSQ=16.6;RECLASSIFIED;AC=40;AN=29246;NFAM=40
chr20	35384266	579611_1	N	N]chr20:35385184]	188.67	LOW	SVTYPE=BND;POS=35384266;STRANDS=++:13;CIPOS=-8,6;CIEND=-4,6;CIPOS95=0,0;CIEND95=0,0;MATEID=579611_2;EVENT=579611;SU=13;PE=8;SR=5;ALG=PROD;AF=3.419e-05;NSAMP=1;MSQ=188.67;AC=1;AN=29246;NFAM=1
chr20	35384279	579610_1	N	[chr20:35384790[N	149.66	LOW	SVTYPE=BND;POS=35384279;STRANDS=--:12;IMPRECISE;CIPOS=-10,3;CIEND=-10,9;CIPOS95=-3,0;CIEND95=-3,1;MATEID=579610_2;EVENT=579610;SU=12;PE=11;SR=1;ALG=PROD;AF=3.419e-05;NSAMP=1;MSQ=149.66;AC=1;AN=29246;NFAM=1
chr20	35384790	579610_2	N	[chr20:35384279[N	149.66	LOW	SVTYPE=BND;POS=35384790;STRANDS=--:12;IMPRECISE;CIPOS=-10,9;CIEND=-10,3;CIPOS95=-3,1;CIEND95=-3,0;MATEID=579610_1;EVENT=579610;SECONDARY;SU=12;PE=11;SR=1;ALG=PROD;AF=3.419e-05;NSAMP=1;MSQ=149.66;AC=1;AN=29246;NFAM=1
chr20	35385184	579611_2	N	N]chr20:35384266]	188.67	LOW	SVTYPE=BND;POS=35385184;STRANDS=++:13;CIPOS=-4,6;CIEND=-8,6;CIPOS95=0,0;CIEND95=0,0;MATEID=579611_1;EVENT=579611;SECONDARY;SU=13;PE=8;SR=5;ALG=PROD;AF=3.419e-05;NSAMP=1;MSQ=188.67;AC=1;AN=29246;NFAM=1
chr20	35393752	295986_1	N	N[chr20:35393807[	3132.54	LOW	SVTYPE=BND;POS=35393752;STRANDS=+-:123;CIPOS=-3,2;CIEND=-3,2;CIPOS95=0,0;CIEND95=0,0;MATEID=295986_2;EVENT=295986;SU=123;PE=1;SR=122;ALG=PROD;AF=0.0004787;NSAMP=14;MSQ=223.75;RECLASSIFIED;AC=14;AN=29246;NFAM=14
chr20	35393807	295986_2	N	]chr20:35393752]N	3132.54	LOW	SVTYPE=BND;POS=35393752;STRANDS=+-:123;CIPOS=-3,2;CIEND=-3,2;CIPOS95=0,0;CIEND95=0,0;MATEID=295986_1;EVENT=295986;SECONDARY;SU=123;PE=1;SR=122;ALG=PROD;AF=0.0004787;NSAMP=14;MSQ=223.75;RECLASSIFIED;AC=14;AN=29246;NFAM=14
chr20	35397436	295987	N	<DEL>	245.79	PASS	SVTYPE=DEL;POS=35397436;SVLEN=-5004;END=35402440;STRANDS=+-:10;IMPRECISE;CIPOS=-10,289;CIEND=-464,9;CIPOS95=-3,53;CIEND95=-69,2;SU=10;PE=10;SR=0;ALG=PROD;AF=3.419e-05;NSAMP=1;MSQ=245.79;AC=1;AN=29246;NFAM=1
chr20	35410705	34281_2	N	]chr14:102972744]N	4843.21	LOW	SVTYPE=BND;POS=35410705;STRANDS=+-:17;IMPRECISE;CIPOS=-312,49;CIEND=-49,479;CIPOS95=-24,24;CIEND95=-49,55;MATEID=34281_1;EVENT=34281;SECONDARY;SU=17;PE=17;SR=0;ALG=PROD;AF=0.006291;NSAMP=184;MSQ=22.85;AC=184;AN=29246;NFAM=183
chr20	35414735	295988	N	<DEL>	1732.46	PASS	SVTYPE=DEL;POS=35414735;SVLEN=-6665;END=35421400;STRANDS=+-:69;CIPOS=-23,23;CIEND=-30,29;CIPOS95=0,0;CIEND95=0,0;SU=69;PE=53;SR=16;ALG=PROD;AF=6.839e-05;NSAMP=2;MSQ=866.23;AC=2;AN=29246;NFAM=1
chr20	35424059	295990_1	N	N[chr20:35424344[	207.46	LOW	SVTYPE=BND;POS=35424059;STRANDS=+-:25;CIPOS=-9,8;CIEND=-9,8;CIPOS95=0,0;CIEND95=0,0;MATEID=295990_2;EVENT=295990;SU=25;PE=0;SR=25;ALG=PROD;AF=0.0002052;NSAMP=6;MSQ=18.39;RECLASSIFIED;AC=6;AN=29246;NFAM=6
chr20	35424344	295990_2	N	]chr20:35424059]N	207.46	LOW	SVTYPE=BND;POS=35424059;STRANDS=+-:25;CIPOS=-9,8;CIEND=-9,8;CIPOS95=0,0;CIEND95=0,0;MATEID=295990_1;EVENT=295990;SECONDARY;SU=25;PE=0;SR=25;ALG=PROD;AF=0.0002052;NSAMP=6;MSQ=18.39;RECLASSIFIED;AC=6;AN=29246;NFAM=6
chr20	35424967	295991	N	<DEL>	677.43	PASS	SVTYPE=DEL;POS=35424967;SVLEN=-2470;END=35427437;STRANDS=+-:20;CIPOS=-10,9;CIEND=-10,9;CIPOS95=0,0;CIEND95=0,0;SU=20;PE=16;SR=4;ALG=PROD;AF=3.419e-05;NSAMP=1;MSQ=677.43;AC=1;AN=29246;NFAM=1
chr20	35428080	295992_1	N	N[chr20:35428364[	157.41	LOW	SVTYPE=BND;POS=35428080;STRANDS=+-:4;CIPOS=-9,8;CIEND=-9,8;CIPOS95=0,0;CIEND95=0,0;MATEID=295992_2;EVENT=295992;SU=4;PE=0;SR=4;ALG=PROD;AF=0.0001026;NSAMP=3;MSQ=16.46;RECLASSIFIED;AC=3;AN=29246;NFAM=3
chr20	35428364	295992_2	N	]chr20:35428080]N	157.41	LOW	SVTYPE=BND;POS=35428080;STRANDS=+-:4;CIPOS=-9,8;CIEND=-9,8;CIPOS95=0,0;CIEND95=0,0;MATEID=295992_1;EVENT=295992;SECONDARY;SU=4;PE=0;SR=4;ALG=PROD;AF=0.0001026;NSAMP=3;MSQ=16.46;RECLASSIFIED;AC=3;AN=29246;NFAM=3
chr20	35438713	295993	N	<DEL>	221.67	PASS	SVTYPE=DEL;POS=35438713;SVLEN=-1481;END=35440194;STRANDS=+-:10;IMPRECISE;CIPOS=-10,9;CIEND=-10,9;CIPOS95=-1,1;CIEND95=-1,0;SU=10;PE=7;SR=3;ALG=PROD;AF=3.419e-05;NSAMP=1;MSQ=221.67;AC=1;AN=29246;NFAM=1
chr20	35442737	501563	N	<DUP>	100.02	PASS	SVTYPE=DUP;POS=35442737;SVLEN=1052;END=35443789;STRANDS=-+:14;IMPRECISE;CIPOS=-346,9;CIEND=-10,190;CIPOS95=-49,2;CIEND95=-2,50;SU=14;PE=14;SR=0;ALG=PROD;AF=3.419e-05;NSAMP=1;MSQ=97;AC=1;AN=29246;NFAM=1
chr20	35450327	501564	N	<DUP>	89.82	PASS	SVTYPE=DUP;POS=35450327;SVLEN=172;END=35450499;STRANDS=-+:7;CIPOS=-6,5;CIEND=-5,4;CIPOS95=0,0;CIEND95=0,0;SU=7;PE=0;SR=7;ALG=PROD;AF=3.419e-05;NSAMP=1;MSQ=82.97;AC=1;AN=29246;NFAM=1
chr20	35451067	105883_2	N	[chr7:15190087[N	278.31	LOW	SVTYPE=BND;POS=35451067;STRANDS=--:5;IMPRECISE;CIPOS=-10,9;CIEND=-10,6;CIPOS95=-1,1;CIEND95=-3,0;MATEID=105883_1;EVENT=105883;SECONDARY;SU=5;PE=3;SR=2;ALG=PROD;AF=0.0004787;NSAMP=11;MSQ=16.46;AC=14;AN=29246;NFAM=11
chr20	35451089	48617_2	N	N[chr2:6473937[	146461	LOW	SVTYPE=BND;POS=35451089;STRANDS=-+:8;IMPRECISE;CIPOS=-28,27;CIEND=-28,27;CIPOS95=-1,1;CIEND95=-1,1;MATEID=48617_1;EVENT=48617;SECONDARY;SU=8;PE=0;SR=8;ALG=PROD;AF=0.08832;NSAMP=2405;MSQ=36.83;AC=2583;AN=29246;NFAM=2314
chr20	35454679	295995	N	<DEL>	1192.73	PASS	SVTYPE=DEL;POS=35454679;SVLEN=-95;END=35454774;STRANDS=+-:49;CIPOS=-30,29;CIEND=-30,29;CIPOS95=0,0;CIEND95=0,0;SU=49;PE=1;SR=48;ALG=PROD;AF=3.419e-05;NSAMP=1;MSQ=257.68;AC=1;AN=29246;NFAM=1
chr20	35458316	295996	N	<DEL>	1675.54	PASS	SVTYPE=DEL;POS=35458316;SVLEN=-1902;END=35460218;STRANDS=+-:69;CIPOS=-21,20;CIEND=-22,20;CIPOS95=0,0;CIEND95=0,0;SU=69;PE=46;SR=23;ALG=PROD;AF=6.839e-05;NSAMP=2;MSQ=837.77;AC=2;AN=29246;NFAM=2
chr20	35464510	8557_2	N	N[chr1:112680372[	262.76	LOW	SVTYPE=BND;POS=35464510;STRANDS=-+:12;IMPRECISE;CIPOS=-30,475;CIEND=-557,29;CIPOS95=-30,92;CIEND95=-109,29;MATEID=8557_1;EVENT=8557;SECONDARY;SU=12;PE=12;SR=0;ALG=PROD;AF=6.839e-05;NSAMP=2;MSQ=29.8;AC=2;AN=29246;NFAM=2
chr20	35507509	295998_1	N	N[chr20:35507851[	214.28	LOW	SVTYPE=BND;POS=35507509;STRANDS=+-:24;CIPOS=-29,28;CIEND=-29,28;CIPOS95=0,0;CIEND95=0,0;MATEID=295998_2;EVENT=295998;SU=24;PE=0;SR=24;ALG=PROD;AF=0.0002052;NSAMP=6;MSQ=21.64;RECLASSIFIED;AC=6;AN=29246;NFAM=6
chr20	35507851	295998_2	N	]chr20:35507509]N	214.28	LOW	SVTYPE=BND;POS=35507509;STRANDS=+-:24;CIPOS=-29,28;CIEND=-29,28;CIPOS95=0,0;CIEND95=0,0;MATEID=295998_1;EVENT=295998;SECONDARY;SU=24;PE=0;SR=24;ALG=PROD;AF=0.0002052;NSAMP=6;MSQ=21.64;RECLASSIFIED;AC=6;AN=29246;NFAM=6
chr20	35520509	295999	N	<DEL>	746.24	PASS	SVTYPE=DEL;POS=35520509;SVLEN=-1258;END=35521767;STRANDS=+-:37;IMPRECISE;CIPOS=-46,270;CIEND=-241,37;CIPOS95=-24,24;CIEND95=-31,31;SU=37;PE=37;SR=0;ALG=PROD;AF=0.0001026;NSAMP=3;MSQ=199.82;AC=3;AN=29246;NFAM=3
chr20	35530825	296000_1	N	N[chr20:35531197[	483.9	LOW	SVTYPE=BND;POS=35530825;STRANDS=+-:6;CIPOS=-6,5;CIEND=-6,5;CIPOS95=0,0;CIEND95=0,0;MATEID=296000_2;EVENT=296000;SU=6;PE=0;SR=6;ALG=PROD;AF=0.0006155;NSAMP=18;MSQ=15.2;RECLASSIFIED;AC=18;AN=29246;NFAM=18
chr20	35531197	296000_2	N	]chr20:35530825]N	483.9	LOW	SVTYPE=BND;POS=35530825;STRANDS=+-:6;CIPOS=-6,5;CIEND=-6,5;CIPOS95=0,0;CIEND95=0,0;MATEID=296000_1;EVENT=296000;SECONDARY;SU=6;PE=0;SR=6;ALG=PROD;AF=0.0006155;NSAMP=18;MSQ=15.2;RECLASSIFIED;AC=18;AN=29246;NFAM=18
chr20	35532759	296001_1	N	N[chr20:35533053[	223.35	LOW	SVTYPE=BND;POS=35532759;STRANDS=+-:53;CIPOS=-7,5;CIEND=-8,5;CIPOS95=0,0;CIEND95=0,0;MATEID=296001_2;EVENT=296001;SU=53;PE=0;SR=53;ALG=PROD;AF=0.0001368;NSAMP=4;MSQ=13.84;RECLASSIFIED;AC=4;AN=29246;NFAM=4
chr20	35533053	296001_2	N	]chr20:35532759]N	223.35	LOW	SVTYPE=BND;POS=35532759;STRANDS=+-:53;CIPOS=-8,5;CIEND=-7,5;CIPOS95=0,0;CIEND95=0,0;MATEID=296001_1;EVENT=296001;SECONDARY;SU=53;PE=0;SR=53;ALG=PROD;AF=0.0001368;NSAMP=4;MSQ=13.84;RECLASSIFIED;AC=4;AN=29246;NFAM=4
chr20	35533440	579614	N	<INV>	43.03	LOW	SVTYPE=INV;POS=35533440;SVLEN=173;END=35533613;STRANDS=++:4,--:1;IMPRECISE;CIPOS=-10,18;CIEND=-10,482;CIPOS95=-2,18;CIEND95=-1,154;SU=5;PE=5;SR=0;ALG=PROD;AF=6.839e-05;NSAMP=2;MSQ=18.38;AC=2;AN=29246;NFAM=2
chr20	35533796	105884_2	N	N]chr7:107295116]	1078.98	LOW	SVTYPE=BND;POS=35533796;STRANDS=++:5;IMPRECISE;CIPOS=-10,531;CIEND=-8,626;CIPOS95=-2,113;CIEND95=0,146;MATEID=105884_1;EVENT=105884;SECONDARY;SU=5;PE=5;SR=0;ALG=PROD;AF=0.001231;NSAMP=35;MSQ=15.56;AC=36;AN=29246;NFAM=35
chr20	35538527	296002_1	N	N[chr20:35538586[	320.64	LOW	SVTYPE=BND;POS=35538527;STRANDS=+-:7;CIPOS=-7,5;CIEND=-6,5;CIPOS95=0,0;CIEND95=0,0;MATEID=296002_2;EVENT=296002;SU=7;PE=1;SR=6;ALG=PROD;AF=0.0001026;NSAMP=3;MSQ=106.87;RECLASSIFIED;AC=3;AN=29246;NFAM=3
chr20	35538586	296002_2	N	]chr20:35538527]N	320.64	LOW	SVTYPE=BND;POS=35538527;STRANDS=+-:7;CIPOS=-6,5;CIEND=-7,5;CIPOS95=0,0;CIEND95=0,0;MATEID=296002_1;EVENT=296002;SECONDARY;SU=7;PE=1;SR=6;ALG=PROD;AF=0.0001026;NSAMP=3;MSQ=106.87;RECLASSIFIED;AC=3;AN=29246;NFAM=3
chr20	35564293	296003	N	<DEL>	182.6	PASS	SVTYPE=DEL;POS=35564293;SVLEN=-1309;END=35565602;STRANDS=+-:12;CIPOS=-10,4;CIEND=-5,4;CIPOS95=0,0;CIEND95=0,0;SU=12;PE=5;SR=7;ALG=PROD;AF=3.419e-05;NSAMP=1;MSQ=182.6;AC=1;AN=29246;NFAM=1
chr20	35564372	501566_1	N	]chr20:35564522]N	2.36275e+06	LOW	SVTYPE=BND;POS=35564372;STRANDS=-+:381;CIPOS=-1,4;CIEND=-2,2;CIPOS95=0,0;CIEND95=0,0;MATEID=501566_2;EVENT=501566;SU=381;PE=4;SR=377;ALG=PROD;AF=0.4689;NSAMP=13707;MSQ=98.89;RECLASSIFIED;AC=13714;AN=29246;NFAM=12638
chr20	35564522	501566_2	N	N[chr20:35564372[	2.36275e+06	LOW	SVTYPE=BND;POS=35564372;STRANDS=-+:381;CIPOS=-2,2;CIEND=-1,4;CIPOS95=0,0;CIEND95=0,0;MATEID=501566_1;EVENT=501566;SECONDARY;SU=381;PE=4;SR=377;ALG=PROD;AF=0.4689;NSAMP=13707;MSQ=98.89;RECLASSIFIED;AC=13714;AN=29246;NFAM=12638
chr20	35568436	296005	N	<DEL>	53.92	PASS	SVTYPE=DEL;POS=35568436;SVLEN=-5012;END=35573448;STRANDS=+-:4;IMPRECISE;CIPOS=-10,580;CIEND=-589,9;CIPOS95=-2,120;CIEND95=-121,2;SU=4;PE=4;SR=0;ALG=PROD;AF=3.419e-05;NSAMP=1;MSQ=53.92;AC=1;AN=29246;NFAM=1
chr20	35569219	77590_2	N	[chr4:4489391[N	2198.7	LOW	SVTYPE=BND;POS=35569219;STRANDS=--:35;IMPRECISE;CIPOS=-10,9;CIEND=-10,10;CIPOS95=0,0;CIEND95=-1,1;MATEID=77590_1;EVENT=77590;SECONDARY;SU=35;PE=30;SR=5;ALG=PROD;AF=0.001197;NSAMP=35;MSQ=35.94;AC=35;AN=29246;NFAM=35
chr20	35569977	296006	N	<DEL>	158.61	PASS	SVTYPE=DEL;POS=35569977;SVLEN=-1255;END=35571232;STRANDS=+-:10;IMPRECISE;CIPOS=-10,333;CIEND=-205,9;CIPOS95=-2,51;CIEND95=-60,2;SU=10;PE=10;SR=0;ALG=PROD;AF=3.419e-05;NSAMP=1;MSQ=158.61;AC=1;AN=29246;NFAM=1
chr20	35570999	296007	N	<DEL>	1166.05	PASS	SVTYPE=DEL;POS=35570999;SVLEN=-1647;END=35572646;STRANDS=+-:52;IMPRECISE;CIPOS=-30,233;CIEND=-266,29;CIPOS95=-21,21;CIEND95=-11,11;SU=52;PE=52;SR=0;ALG=PROD;AF=3.419e-05;NSAMP=1;MSQ=308.78;AC=1;AN=29246;NFAM=1
chr20	35575769	296008	N	<DEL>	360.88	PASS	SVTYPE=DEL;POS=35575769;SVLEN=-2561;END=35578330;STRANDS=+-:20;IMPRECISE;CIPOS=-30,285;CIEND=-274,29;CIPOS95=-29,29;CIEND95=-29,29;SU=20;PE=20;SR=0;ALG=PROD;AF=0.0001026;NSAMP=3;MSQ=120.29;AC=3;AN=29246;NFAM=3
chr20	35579437	501567	N	<DUP>	320	PASS	SVTYPE=DUP;POS=35579437;SVLEN=61696;END=35641133;STRANDS=-+:26;CIPOS=-4,2;CIEND=-4,4;CIPOS95=0,0;CIEND95=0,0;SU=26;PE=19;SR=7;ALG=PROD;AF=6.839e-05;NSAMP=1;MSQ=319.73;AC=2;AN=29246;NFAM=1
chr20	35580684	77591_2	N	[chr4:54759196[N	11978.7	LOW	SVTYPE=BND;POS=35580684;STRANDS=--:56;CIPOS=-10,6;CIEND=-10,9;CIPOS95=0,0;CIEND95=0,0;MATEID=77591_1;EVENT=77591;SECONDARY;SU=56;PE=43;SR=13;ALG=PROD;AF=0.01125;NSAMP=326;MSQ=27.91;AC=329;AN=29246;NFAM=325
chr20	35580690	97325_2	N	]chr6:23848461]N	331.45	LOW	SVTYPE=BND;POS=35580690;STRANDS=+-:21;IMPRECISE;CIPOS=-537,19;CIEND=-30,254;CIPOS95=-81,19;CIEND95=-30,31;MATEID=97325_1;EVENT=97325;SECONDARY;SU=21;PE=21;SR=0;ALG=PROD;AF=0.0003077;NSAMP=9;MSQ=31.55;AC=9;AN=29246;NFAM=8
chr20	35580702	37562_2	N	]chr16:70092044]N	34354.3	LOW	SVTYPE=BND;POS=35580702;STRANDS=-+:52,+-:5;IMPRECISE;CIPOS=-189,619;CIEND=-702,822;CIPOS95=-171,171;CIEND95=-184,184;MATEID=37562_1;EVENT=37562;SECONDARY;SU=57;PE=57;SR=0;ALG=SUM;AF=0.02934;NSAMP=857;MSQ=28.53;RETAINED;AC=858;AN=29246;NFAM=842
chr20	35580742	32112_2	N	]chr13:87774458]N	8089.52	LOW	SVTYPE=BND;POS=35580742;STRANDS=+-:162;IMPRECISE;CIPOS=-139,15;CIEND=-8,514;CIPOS95=-4,4;CIEND95=-8,44;MATEID=32112_1;EVENT=32112;SECONDARY;SU=162;PE=162;SR=0;ALG=PROD;AF=0.006668;NSAMP=195;MSQ=31.33;AC=195;AN=29246;NFAM=194
chr20	35580782	32111_2	N	N[chr13:87774294[	13480.5	LOW	SVTYPE=BND;POS=35580782;STRANDS=-+:348;IMPRECISE;CIPOS=-10,184;CIEND=-413,9;CIPOS95=-5,5;CIEND95=-25,9;MATEID=32111_1;EVENT=32111;SECONDARY;SU=348;PE=348;SR=0;ALG=PROD;AF=0.01197;NSAMP=350;MSQ=29.79;AC=350;AN=29246;NFAM=345
chr20	35580786	77592_2	N	N]chr4:54759188]	1893.26	LOW	SVTYPE=BND;POS=35580786;STRANDS=++:17;IMPRECISE;CIPOS=-14,528;CIEND=-30,361;CIPOS95=-14,113;CIEND95=-30,39;MATEID=77592_1;EVENT=77592;SECONDARY;SU=17;PE=17;SR=0;ALG=PROD;AF=0.002564;NSAMP=75;MSQ=20.98;AC=75;AN=29246;NFAM=75
chr20	35580855	97326_2	N	N[chr6:23848577[	80.87	LOW	SVTYPE=BND;POS=35580855;STRANDS=-+:4;IMPRECISE;CIPOS=-10,658;CIEND=-592,9;CIPOS95=0,234;CIEND95=-208,0;MATEID=97326_1;EVENT=97326;SECONDARY;SU=4;PE=4;SR=0;ALG=PROD;AF=0.0002052;NSAMP=6;MSQ=12.11;AC=6;AN=29246;NFAM=6
chr20	35581449	296009	N	<DEL>	78969.4	PASS	SVTYPE=DEL;POS=35581449;SVLEN=-3726;END=35585175;STRANDS=+-:3412;CIPOS=0,0;CIEND=0,0;CIPOS95=0,0;CIEND95=0,0;SU=3412;PE=1871;SR=1541;ALG=PROD;AF=0.001675;NSAMP=44;MSQ=655.56;AC=49;AN=29246;NFAM=43
chr20	35588201	296010	N	<DEL>	386.68	PASS	SVTYPE=DEL;POS=35588201;SVLEN=-1259;END=35589460;STRANDS=+-:11;IMPRECISE;CIPOS=-10,328;CIEND=-426,9;CIPOS95=0,83;CIEND95=-86,0;SU=11;PE=11;SR=0;ALG=PROD;AF=3.419e-05;NSAMP=1;MSQ=386.68;AC=1;AN=29246;NFAM=1
chr20	35589554	296011_1	N	N[chr20:35589903[	310.63	LOW	SVTYPE=BND;POS=35589554;STRANDS=+-:8;CIPOS=-29,28;CIEND=-29,28;CIPOS95=0,0;CIEND95=0,0;MATEID=296011_2;EVENT=296011;SU=8;PE=0;SR=8;ALG=PROD;AF=0.0004103;NSAMP=12;MSQ=15.64;RECLASSIFIED;AC=12;AN=29246;NFAM=12
chr20	35589903	296011_2	N	]chr20:35589554]N	310.63	LOW	SVTYPE=BND;POS=35589554;STRANDS=+-:8;CIPOS=-29,28;CIEND=-29,28;CIPOS95=0,0;CIEND95=0,0;MATEID=296011_1;EVENT=296011;SECONDARY;SU=8;PE=0;SR=8;ALG=PROD;AF=0.0004103;NSAMP=12;MSQ=15.64;RECLASSIFIED;AC=12;AN=29246;NFAM=12
chr20	35615332	296014_1	N	N[chr20:35615610[	42.48	LOW	SVTYPE=BND;POS=35615332;STRANDS=+-:4;IMPRECISE;CIPOS=-21,29;CIEND=-29,28;CIPOS95=-1,1;CIEND95=0,0;MATEID=296014_2;EVENT=296014;SU=4;PE=0;SR=4;ALG=PROD;AF=0.0001026;NSAMP=3;MSQ=9.76;RETAINED;RECLASSIFIED;AC=3;AN=29246;NFAM=3
chr20	35615429	97327_2	N	[chr6:84249051[N	658.12	LOW	SVTYPE=BND;POS=35615429;STRANDS=--:40;IMPRECISE;CIPOS=-312,49;CIEND=-535,9;CIPOS95=-15,15;CIEND95=-79,9;MATEID=97327_1;EVENT=97327;SECONDARY;SU=40;PE=40;SR=0;ALG=PROD;AF=0.0006839;NSAMP=20;MSQ=25.47;AC=20;AN=29246;NFAM=20
chr20	35615464	34282_2	N	[chr14:28068025[N	634.02	LOW	SVTYPE=BND;POS=35615464;STRANDS=--:28;IMPRECISE;CIPOS=-500,61;CIEND=-690,50;CIPOS95=-90,61;CIEND95=-135,50;MATEID=34282_1;EVENT=34282;SECONDARY;SU=28;PE=28;SR=0;ALG=SUM;AF=0.000718;NSAMP=21;MSQ=25.35;AC=21;AN=29246;NFAM=21
chr20	35615468	97328_2	N	N]chr6:84249163]	62.74	LOW	SVTYPE=BND;POS=35615468;STRANDS=++:5;IMPRECISE;CIPOS=-30,217;CIEND=-30,459;CIPOS95=-30,43;CIEND95=-30,103;MATEID=97328_1;EVENT=97328;SECONDARY;SU=5;PE=5;SR=0;ALG=PROD;AF=6.839e-05;NSAMP=2;MSQ=26.93;AC=2;AN=29246;NFAM=2
chr20	35615487	58911_1	N	N[chrX:101286193[	41.83	LOW	SVTYPE=BND;POS=35615487;STRANDS=+-:10;CIPOS=-30,29;CIEND=-30,29;CIPOS95=0,0;CIEND95=0,0;MATEID=58911_2;EVENT=58911;SU=10;PE=6;SR=4;ALG=PROD;AF=6.839e-05;NSAMP=2;MSQ=17.91;AC=2;AN=29246;NFAM=2
chr20	35615610	296014_2	N	]chr20:35615332]N	42.48	LOW	SVTYPE=BND;POS=35615332;STRANDS=+-:4;IMPRECISE;CIPOS=-29,28;CIEND=-21,29;CIPOS95=0,0;CIEND95=-1,1;MATEID=296014_1;EVENT=296014;SECONDARY;SU=4;PE=0;SR=4;ALG=PROD;AF=0.0001026;NSAMP=3;MSQ=9.76;RETAINED;RECLASSIFIED;AC=3;AN=29246;NFAM=3
chr20	35622926	296015	N	<DEL>	185.89	PASS	SVTYPE=DEL;POS=35622926;SVLEN=-66;END=35622992;STRANDS=+-:5;CIPOS=-10,9;CIEND=-10,9;CIPOS95=0,0;CIEND95=0,0;SU=5;PE=0;SR=5;ALG=PROD;AF=3.419e-05;NSAMP=1;MSQ=185.86;AC=1;AN=29246;NFAM=1
chr20	35624906	296016	N	<DEL>	371.59	PASS	SVTYPE=DEL;POS=35624906;SVLEN=-1283;END=35626189;STRANDS=+-:16;CIPOS=-4,4;CIEND=-10,9;CIPOS95=0,0;CIEND95=0,0;SU=16;PE=9;SR=7;ALG=PROD;AF=3.419e-05;NSAMP=1;MSQ=371.59;AC=1;AN=29246;NFAM=1
chr20	35628410	501568	N	<DUP>	278.56	PASS	SVTYPE=DUP;POS=35628410;SVLEN=2376;END=35630786;STRANDS=-+:23;CIPOS=-8,9;CIEND=-4,2;CIPOS95=0,0;CIEND95=0,0;SU=23;PE=13;SR=10;ALG=PROD;AF=6.839e-05;NSAMP=1;MSQ=278.33;AC=2;AN=29246;NFAM=1
chr20	35633942	296017_1	N	N[chr20:35634547[	26789.6	LOW	SVTYPE=BND;POS=35633942;STRANDS=+-:82;CIPOS=-10,9;CIEND=-7,11;CIPOS95=0,0;CIEND95=0,0;MATEID=296017_2;EVENT=296017;SU=82;PE=74;SR=8;ALG=PROD;AF=0.003283;NSAMP=96;MSQ=228.8;RECLASSIFIED;AC=96;AN=29246;NFAM=95
chr20	35634547	296017_2	N	]chr20:35633942]N	26789.6	LOW	SVTYPE=BND;POS=35633942;STRANDS=+-:82;CIPOS=-7,11;CIEND=-10,9;CIPOS95=0,0;CIEND95=0,0;MATEID=296017_1;EVENT=296017;SECONDARY;SU=82;PE=74;SR=8;ALG=PROD;AF=0.003283;NSAMP=96;MSQ=228.8;RECLASSIFIED;AC=96;AN=29246;NFAM=95
chr20	35637750	296018	N	<DEL>	359.69	PASS	SVTYPE=DEL;POS=35637750;SVLEN=-10202;END=35647952;STRANDS=+-:13;IMPRECISE;CIPOS=-7,9;CIEND=-10,9;CIPOS95=-1,3;CIEND95=-3,3;SU=13;PE=12;SR=1;ALG=PROD;AF=3.419e-05;NSAMP=1;MSQ=359.69;AC=1;AN=29246;NFAM=1
chr20	35665672	296019_1	N	N[chr20:35665952[	12.18	LOW	SVTYPE=BND;POS=35665672;STRANDS=+-:4;IMPRECISE;CIPOS=-9,8;CIEND=-10,4;CIPOS95=0,0;CIEND95=-1,0;MATEID=296019_2;EVENT=296019;SU=4;PE=0;SR=4;ALG=PROD;AF=6.839e-05;NSAMP=2;MSQ=5.71;RECLASSIFIED;AC=2;AN=29246;NFAM=2
chr20	35665952	296019_2	N	]chr20:35665672]N	12.18	LOW	SVTYPE=BND;POS=35665672;STRANDS=+-:4;IMPRECISE;CIPOS=-10,4;CIEND=-9,8;CIPOS95=-1,0;CIEND95=0,0;MATEID=296019_1;EVENT=296019;SECONDARY;SU=4;PE=0;SR=4;ALG=PROD;AF=6.839e-05;NSAMP=2;MSQ=5.71;RECLASSIFIED;AC=2;AN=29246;NFAM=2
chr20	35666847	97329_2	N	N[chr6:88138831[	38.38	LOW	SVTYPE=BND;POS=35666847;STRANDS=-+:6;IMPRECISE;CIPOS=-10,351;CIEND=-388,9;CIPOS95=-1,95;CIEND95=-96,2;MATEID=97329_1;EVENT=97329;SECONDARY;SU=6;PE=6;SR=0;ALG=PROD;AF=3.419e-05;NSAMP=1;MSQ=38.38;AC=1;AN=29246;NFAM=1
chr20	35667326	25603_2	N	N[chr11:66533279[	565.76	PASS	SVTYPE=BND;POS=35667326;STRANDS=-+:35;CIPOS=-30,29;CIEND=-26,22;CIPOS95=0,0;CIEND95=0,0;MATEID=25603_1;EVENT=25603;SECONDARY;SU=35;PE=27;SR=8;ALG=PROD;AF=6.839e-05;NSAMP=2;MSQ=282.88;AC=2;AN=29246;NFAM=2
chr20	35667365	38882_2	N	[chr17:64601636[N	652.68	PASS	SVTYPE=BND;POS=35667365;STRANDS=--:37;CIPOS=-25,23;CIEND=-25,22;CIPOS95=0,0;CIEND95=0,0;MATEID=38882_1;EVENT=38882;SECONDARY;SU=37;PE=30;SR=7;ALG=PROD;AF=6.839e-05;NSAMP=2;MSQ=326.34;AC=2;AN=29246;NFAM=2
chr20	35671546	296020_1	N	N[chr20:35671843[	790.07	LOW	SVTYPE=BND;POS=35671546;STRANDS=+-:120;CIPOS=-5,4;CIEND=-5,4;CIPOS95=0,0;CIEND95=0,0;MATEID=296020_2;EVENT=296020;SU=120;PE=0;SR=120;ALG=PROD;AF=0.0003761;NSAMP=11;MSQ=20.82;RECLASSIFIED;AC=11;AN=29246;NFAM=11
chr20	35671843	296020_2	N	]chr20:35671546]N	790.07	LOW	SVTYPE=BND;POS=35671546;STRANDS=+-:120;CIPOS=-5,4;CIEND=-5,4;CIPOS95=0,0;CIEND95=0,0;MATEID=296020_1;EVENT=296020;SECONDARY;SU=120;PE=0;SR=120;ALG=PROD;AF=0.0003761;NSAMP=11;MSQ=20.82;RECLASSIFIED;AC=11;AN=29246;NFAM=11
chr20	35677580	296021_1	N	N[chr20:35677856[	1073.47	PASS	SVTYPE=BND;POS=35677580;STRANDS=+-:21;CIPOS=-1,0;CIEND=-1,0;CIPOS95=0,0;CIEND95=0,0;MATEID=296021_2;EVENT=296021;SU=21;PE=0;SR=21;ALG=PROD;AF=6.839e-05;NSAMP=2;MSQ=536.47;RECLASSIFIED;AC=2;AN=29246;NFAM=2
chr20	35677856	296021_2	N	]chr20:35677580]N	1073.47	PASS	SVTYPE=BND;POS=35677580;STRANDS=+-:21;CIPOS=-1,0;CIEND=-1,0;CIPOS95=0,0;CIEND95=0,0;MATEID=296021_1;EVENT=296021;SECONDARY;SU=21;PE=0;SR=21;ALG=PROD;AF=6.839e-05;NSAMP=2;MSQ=536.47;RECLASSIFIED;AC=2;AN=29246;NFAM=2
chr20	35678497	296022	N	<DEL>	2819.4	PASS	SVTYPE=DEL;POS=35678497;SVLEN=-5134;END=35683631;STRANDS=+-:131;IMPRECISE;CIPOS=-34,185;CIEND=-213,31;CIPOS95=-6,6;CIEND95=-7,7;SU=131;PE=131;SR=0;ALG=PROD;AF=0.0002735;NSAMP=8;MSQ=314.98;AC=8;AN=29246;NFAM=2
chr20	35682558	296025_1	N	N[chr20:35682808[	340.1	LOW	SVTYPE=BND;POS=35682558;STRANDS=+-:12;CIPOS=-29,28;CIEND=-29,28;CIPOS95=0,0;CIEND95=0,0;MATEID=296025_2;EVENT=296025;SU=12;PE=0;SR=12;ALG=PROD;AF=0.0003419;NSAMP=10;MSQ=16.25;RECLASSIFIED;AC=10;AN=29246;NFAM=10
chr20	35682808	296025_2	N	]chr20:35682558]N	340.1	LOW	SVTYPE=BND;POS=35682558;STRANDS=+-:12;CIPOS=-29,28;CIEND=-29,28;CIPOS95=0,0;CIEND95=0,0;MATEID=296025_1;EVENT=296025;SECONDARY;SU=12;PE=0;SR=12;ALG=PROD;AF=0.0003419;NSAMP=10;MSQ=16.25;RECLASSIFIED;AC=10;AN=29246;NFAM=10
chr20	35684385	296026	N	<DEL>	80102.8	PASS	SVTYPE=DEL;POS=35684385;SVLEN=-1373;END=35685758;STRANDS=+-:4075;CIPOS=-2,18;CIEND=-8,6;CIPOS95=0,0;CIEND95=0,0;SU=4075;PE=4072;SR=3;ALG=PROD;AF=0.01422;NSAMP=413;MSQ=169.61;MEDGQR=2.82;Q10GQR=2.48;AC=416;AN=29246;NFAM=397
chr20	35684414	21659_2	N	[chr10:94531640[N	2179.58	LOW	SVTYPE=BND;POS=35684414;STRANDS=--:4;IMPRECISE;CIPOS=-10,9;CIEND=-10,9;CIPOS95=-3,3;CIEND95=-3,3;MATEID=21659_1;EVENT=21659;SECONDARY;SU=4;PE=3;SR=1;ALG=PROD;AF=0.002154;NSAMP=63;MSQ=17;AC=63;AN=29246;NFAM=62
chr20	35684504	296028	N	<DEL>	82919	PASS	SVTYPE=DEL;POS=35684504;SVLEN=-1083;END=35685587;STRANDS=+-:14;IMPRECISE;CIPOS=-50,49;CIEND=-50,49;CIPOS95=-3,3;CIEND95=-3,3;SU=14;PE=13;SR=1;ALG=PROD;AF=0.01419;NSAMP=412;MSQ=175.34;MEDGQR=3.74;Q10GQR=3.41;AC=415;AN=29246;NFAM=397
chr20	35684670	296029	N	<DEL>	43980.1	PASS	SVTYPE=DEL;POS=35684670;SVLEN=-601;END=35685271;STRANDS=+-:13;IMPRECISE;CIPOS=-50,49;CIEND=-50,49;CIPOS95=-1,1;CIEND95=-1,1;SU=13;PE=11;SR=2;ALG=PROD;AF=0.01166;NSAMP=338;MSQ=107.69;AC=341;AN=29240;NFAM=325
chr20	35684948	296030_1	N	N[chr20:35685584[	20844.1	LOW	SVTYPE=BND;POS=35684948;STRANDS=+-:11;IMPRECISE;CIPOS=-50,49;CIEND=-50,49;CIPOS95=-3,3;CIEND95=-3,3;MATEID=296030_2;EVENT=296030;SU=11;PE=10;SR=1;ALG=PROD;AF=0.006907;NSAMP=199;MSQ=84.52;RECLASSIFIED;AC=202;AN=29246;NFAM=188
chr20	35685387	296032	N	<DEL>	211.73	PASS	SVTYPE=DEL;POS=35685387;SVLEN=-79;END=35685466;STRANDS=+-:6;CIPOS=-6,5;CIEND=-6,5;CIPOS95=0,0;CIEND95=0,0;SU=6;PE=0;SR=6;ALG=PROD;AF=3.42e-05;NSAMP=1;MSQ=209.78;AC=1;AN=29240;NFAM=1
chr20	35685504	296033_1	N	N[chr20:35685816[	1182.38	LOW	SVTYPE=BND;POS=35685504;STRANDS=+-:91;CIPOS=-6,5;CIEND=-7,5;CIPOS95=0,0;CIEND95=0,0;MATEID=296033_2;EVENT=296033;SU=91;PE=0;SR=91;ALG=PROD;AF=0.0008548;NSAMP=25;MSQ=20.49;RECLASSIFIED;AC=25;AN=29246;NFAM=25
chr20	35685584	296030_2	N	]chr20:35684948]N	20844.1	LOW	SVTYPE=BND;POS=35684948;STRANDS=+-:11;IMPRECISE;CIPOS=-50,49;CIEND=-50,49;CIPOS95=-3,3;CIEND95=-3,3;MATEID=296030_1;EVENT=296030;SECONDARY;SU=11;PE=10;SR=1;ALG=PROD;AF=0.006907;NSAMP=199;MSQ=84.52;RECLASSIFIED;AC=202;AN=29246;NFAM=188
chr20	35685816	296033_2	N	]chr20:35685504]N	1182.38	LOW	SVTYPE=BND;POS=35685504;STRANDS=+-:91;CIPOS=-7,5;CIEND=-6,5;CIPOS95=0,0;CIEND95=0,0;MATEID=296033_1;EVENT=296033;SECONDARY;SU=91;PE=0;SR=91;ALG=PROD;AF=0.0008548;NSAMP=25;MSQ=20.49;RECLASSIFIED;AC=25;AN=29246;NFAM=25
chr20	35685881	8558_2	N	N]chr1:38809282]	14.98	LOW	SVTYPE=BND;POS=35685881;STRANDS=++:4;IMPRECISE;CIPOS=-8,9;CIEND=-9,8;CIPOS95=0,2;CIEND95=0,0;MATEID=8558_1;EVENT=8558;SECONDARY;SU=4;PE=0;SR=4;ALG=PROD;AF=3.419e-05;NSAMP=1;MSQ=14.98;AC=1;AN=29246;NFAM=1
chr20	35702959	296035_1	N	N[chr20:35703024[	1684.42	PASS	SVTYPE=BND;POS=35702959;STRANDS=+-:63;CIPOS=-10,8;CIEND=-7,8;CIPOS95=0,0;CIEND95=0,0;MATEID=296035_2;EVENT=296035;SU=63;PE=0;SR=63;ALG=PROD;AF=3.419e-05;NSAMP=1;MSQ=335.71;RECLASSIFIED;AC=1;AN=29246;NFAM=1
chr20	35703024	296035_2	N	]chr20:35702959]N	1684.42	PASS	SVTYPE=BND;POS=35702959;STRANDS=+-:63;CIPOS=-7,8;CIEND=-10,8;CIPOS95=0,0;CIEND95=0,0;MATEID=296035_1;EVENT=296035;SECONDARY;SU=63;PE=0;SR=63;ALG=PROD;AF=3.419e-05;NSAMP=1;MSQ=335.71;RECLASSIFIED;AC=1;AN=29246;NFAM=1
chr20	35719032	296036	N	<DEL>	374.73	PASS	SVTYPE=DEL;POS=35719032;SVLEN=-650;END=35719682;STRANDS=+-:13;CIPOS=-10,9;CIEND=-10,9;CIPOS95=0,0;CIEND95=0,0;SU=13;PE=0;SR=13;ALG=PROD;AF=3.419e-05;NSAMP=1;MSQ=374.47;AC=1;AN=29246;NFAM=1
chr20	35722276	501570	N	<DUP>	304.57	PASS	SVTYPE=DUP;POS=35722276;SVLEN=2001;END=35724277;STRANDS=-+:31;IMPRECISE;CIPOS=-330,29;CIEND=-30,272;CIPOS95=-29,29;CIEND95=-23,23;SU=31;PE=31;SR=0;ALG=PROD;AF=3.419e-05;NSAMP=1;MSQ=104.41;AC=1;AN=29246;NFAM=1
chr20	35723471	501571_1	N	]chr20:35780873]N	6751.68	LOW	SVTYPE=BND;POS=35723471;STRANDS=-+:41;IMPRECISE;CIPOS=-347,49;CIEND=-49,381;CIPOS95=-35,35;CIEND95=-49,102;MATEID=501571_2;EVENT=501571;SU=41;PE=41;SR=0;ALG=SUM;AF=0.01152;NSAMP=337;MSQ=10.69;RECLASSIFIED;AC=337;AN=29246;NFAM=337
chr20	35725928	296037_1	N	N[chr20:35726374[	385.19	LOW	SVTYPE=BND;POS=35725928;STRANDS=+-:19;CIPOS=-21,29;CIEND=-26,25;CIPOS95=0,0;CIEND95=0,0;MATEID=296037_2;EVENT=296037;SU=19;PE=0;SR=19;ALG=PROD;AF=0.0003077;NSAMP=9;MSQ=17.74;RECLASSIFIED;AC=9;AN=29246;NFAM=9
chr20	35726374	296037_2	N	]chr20:35725928]N	385.19	LOW	SVTYPE=BND;POS=35725928;STRANDS=+-:19;CIPOS=-26,25;CIEND=-21,29;CIPOS95=0,0;CIEND95=0,0;MATEID=296037_1;EVENT=296037;SECONDARY;SU=19;PE=0;SR=19;ALG=PROD;AF=0.0003077;NSAMP=9;MSQ=17.74;RECLASSIFIED;AC=9;AN=29246;NFAM=9
chr20	35728422	296038	N	<DEL>	735.48	PASS	SVTYPE=DEL;POS=35728422;SVLEN=-196;END=35728618;STRANDS=+-:20;CIPOS=-24,22;CIEND=-24,22;CIPOS95=0,0;CIEND95=0,0;SU=20;PE=1;SR=19;ALG=PROD;AF=6.839e-05;NSAMP=2;MSQ=314.76;AC=2;AN=29246;NFAM=1
chr20	35729080	579617	N	<INV>	121.39	LOW	SVTYPE=INV;POS=35729080;SVLEN=159;END=35729239;STRANDS=++:2,--:3;IMPRECISE;CIPOS=-10,40;CIEND=-6,9;CIPOS95=0,40;CIEND95=-6,1;SU=5;PE=5;SR=0;ALG=PROD;AF=0.0001368;NSAMP=4;MSQ=25.71;AC=4;AN=29246;NFAM=4
chr20	35733306	88046_2	N	[chr5:78761633[N	89.31	LOW	SVTYPE=BND;POS=35733306;STRANDS=--:4;IMPRECISE;CIPOS=-10,8;CIEND=-9,8;CIPOS95=-1,0;CIEND95=0,0;MATEID=88046_1;EVENT=88046;SECONDARY;SU=4;PE=0;SR=4;ALG=PROD;AF=6.839e-05;NSAMP=1;MSQ=89.31;AC=2;AN=29246;NFAM=1
chr20	35736856	296039_1	N	N[chr20:35736929[	294.51	PASS	SVTYPE=BND;POS=35736856;STRANDS=+-:5;CIPOS=-10,9;CIEND=-10,9;CIPOS95=0,0;CIEND95=0,0;MATEID=296039_2;EVENT=296039;SU=5;PE=0;SR=5;ALG=PROD;AF=3.419e-05;NSAMP=1;MSQ=293.69;RECLASSIFIED;AC=1;AN=29246;NFAM=1
chr20	35736929	296039_2	N	]chr20:35736856]N	294.51	PASS	SVTYPE=BND;POS=35736856;STRANDS=+-:5;CIPOS=-10,9;CIEND=-10,9;CIPOS95=0,0;CIEND95=0,0;MATEID=296039_1;EVENT=296039;SECONDARY;SU=5;PE=0;SR=5;ALG=PROD;AF=3.419e-05;NSAMP=1;MSQ=293.69;RECLASSIFIED;AC=1;AN=29246;NFAM=1
chr20	35746121	296041_1	N	N[chr20:35746385[	26.14	LOW	SVTYPE=BND;POS=35746121;STRANDS=+-:4;CIPOS=-9,8;CIEND=-9,8;CIPOS95=0,0;CIEND95=0,0;MATEID=296041_2;EVENT=296041;SU=4;PE=0;SR=4;ALG=PROD;AF=3.419e-05;NSAMP=1;MSQ=14.79;RECLASSIFIED;AC=1;AN=29246;NFAM=1
chr20	35746385	296041_2	N	]chr20:35746121]N	26.14	LOW	SVTYPE=BND;POS=35746121;STRANDS=+-:4;CIPOS=-9,8;CIEND=-9,8;CIPOS95=0,0;CIEND95=0,0;MATEID=296041_1;EVENT=296041;SECONDARY;SU=4;PE=0;SR=4;ALG=PROD;AF=3.419e-05;NSAMP=1;MSQ=14.79;RECLASSIFIED;AC=1;AN=29246;NFAM=1
chr20	35749884	296042	N	<DEL>	350.04	PASS	SVTYPE=DEL;POS=35749884;SVLEN=-5321;END=35755205;STRANDS=+-:24;CIPOS=-28,26;CIEND=-30,28;CIPOS95=0,0;CIEND95=0,0;SU=24;PE=13;SR=11;ALG=PROD;AF=6.839e-05;NSAMP=2;MSQ=82.19;AC=2;AN=29246;NFAM=2
chr20	35751339	501572	N	<DUP>	465.4	PASS	SVTYPE=DUP;POS=35751339;SVLEN=4793;END=35756132;STRANDS=-+:43;IMPRECISE;CIPOS=-246,21;CIEND=-20,279;CIPOS95=-22,21;CIEND95=-20,21;SU=43;PE=43;SR=0;ALG=PROD;AF=0.000171;NSAMP=4;MSQ=88.71;AC=5;AN=29246;NFAM=4
chr20	35755332	48618_2	N	[chr2:177111033[N	13150.6	LOW	SVTYPE=BND;POS=35755332;STRANDS=--:4;CIPOS=-9,8;CIEND=-9,8;CIPOS95=0,0;CIEND95=0,0;MATEID=48618_1;EVENT=48618;SECONDARY;SU=4;PE=0;SR=4;ALG=PROD;AF=0.01197;NSAMP=350;MSQ=23.78;AC=350;AN=29246;NFAM=348
chr20	35755423	58829_1	N	[chrX:56064126[N	164658	LOW	SVTYPE=BND;POS=35755423;STRANDS=--:1643;CIPOS=0,0;CIEND=0,0;CIPOS95=0,0;CIEND95=0,0;MATEID=58829_2;EVENT=58829;SU=1643;PE=0;SR=1643;ALG=PROD;AF=0.0795;NSAMP=2252;MSQ=47.84;AC=2325;AN=29246;NFAM=2169
chr20	35756290	296044_1	N	N[chr20:35758376[	1949.74	LOW	SVTYPE=BND;POS=35756290;STRANDS=+-:115;IMPRECISE;CIPOS=-49,272;CIEND=-350,7;CIPOS95=-8,8;CIEND95=-24,7;MATEID=296044_2;EVENT=296044;SU=115;PE=115;SR=0;ALG=PROD;AF=0.0004787;NSAMP=14;MSQ=118.28;RECLASSIFIED;AC=14;AN=29246;NFAM=14
chr20	35758376	296044_2	N	]chr20:35756290]N	1949.74	LOW	SVTYPE=BND;POS=35756290;STRANDS=+-:115;IMPRECISE;CIPOS=-350,7;CIEND=-49,272;CIPOS95=-24,7;CIEND95=-8,8;MATEID=296044_1;EVENT=296044;SECONDARY;SU=115;PE=115;SR=0;ALG=PROD;AF=0.0004787;NSAMP=14;MSQ=118.28;RECLASSIFIED;AC=14;AN=29246;NFAM=14
chr20	35758386	29213_2	N	[chr12:79638896[N	168.78	LOW	SVTYPE=BND;POS=35758386;STRANDS=--:5;IMPRECISE;CIPOS=-367,9;CIEND=-437,6;CIPOS95=-91,2;CIEND95=-145,1;MATEID=29213_1;EVENT=29213;SECONDARY;SU=5;PE=5;SR=0;ALG=PROD;AF=0.0001368;NSAMP=4;MSQ=38.86;AC=4;AN=29246;NFAM=4
chr20	35759409	296046_1	N	N[chr20:35759854[	325.81	LOW	SVTYPE=BND;POS=35759409;STRANDS=+-:4;CIPOS=-9,8;CIEND=-9,8;CIPOS95=0,0;CIEND95=0,0;MATEID=296046_2;EVENT=296046;SU=4;PE=0;SR=4;ALG=PROD;AF=0.0002052;NSAMP=6;MSQ=10;RECLASSIFIED;AC=6;AN=29246;NFAM=6
chr20	35759854	296046_2	N	]chr20:35759409]N	325.81	LOW	SVTYPE=BND;POS=35759409;STRANDS=+-:4;CIPOS=-9,8;CIEND=-9,8;CIPOS95=0,0;CIEND95=0,0;MATEID=296046_1;EVENT=296046;SECONDARY;SU=4;PE=0;SR=4;ALG=PROD;AF=0.0002052;NSAMP=6;MSQ=10;RECLASSIFIED;AC=6;AN=29246;NFAM=6
chr20	35761538	501574	N	<DUP>	1771.87	PASS	SVTYPE=DUP;POS=35761538;SVLEN=4294;END=35765832;STRANDS=-+:182;CIPOS=-5,3;CIEND=-4,4;CIPOS95=0,0;CIEND95=0,0;SU=182;PE=127;SR=55;ALG=PROD;AF=0.000171;NSAMP=5;MSQ=146.03;AC=5;AN=29246;NFAM=5
chr20	35765709	579027_2	N	[chr20:19314278[N	21.5	LOW	SVTYPE=BND;POS=35765709;STRANDS=--:6;CIPOS=-6,5;CIEND=-6,5;CIPOS95=0,0;CIEND95=0,0;MATEID=579027_1;EVENT=579027;SECONDARY;SU=6;PE=0;SR=6;ALG=PROD;AF=6.839e-05;NSAMP=2;MSQ=10.71;AC=2;AN=29246;NFAM=2
chr20	35766489	296047_1	N	N[chr20:35766775[	100.73	LOW	SVTYPE=BND;POS=35766489;STRANDS=+-:10;CIPOS=-30,29;CIEND=-30,29;CIPOS95=0,0;CIEND95=0,0;MATEID=296047_2;EVENT=296047;SU=10;PE=0;SR=10;ALG=PROD;AF=0.000171;NSAMP=5;MSQ=9.02;RECLASSIFIED;AC=5;AN=29246;NFAM=5
chr20	35766775	296047_2	N	]chr20:35766489]N	100.73	LOW	SVTYPE=BND;POS=35766489;STRANDS=+-:10;CIPOS=-30,29;CIEND=-30,29;CIPOS95=0,0;CIEND95=0,0;MATEID=296047_1;EVENT=296047;SECONDARY;SU=10;PE=0;SR=10;ALG=PROD;AF=0.000171;NSAMP=5;MSQ=9.02;RECLASSIFIED;AC=5;AN=29246;NFAM=5
chr20	35770744	32113_2	N	[chr13:32492286[N	20.95	LOW	SVTYPE=BND;POS=35770744;STRANDS=--:4;IMPRECISE;CIPOS=-9,8;CIEND=-10,7;CIPOS95=0,0;CIEND95=-2,0;MATEID=32113_1;EVENT=32113;SECONDARY;SU=4;PE=0;SR=4;ALG=PROD;AF=3.419e-05;NSAMP=1;MSQ=20.95;AC=1;AN=29246;NFAM=1
chr20	35780873	501571_2	N	N[chr20:35723471[	6751.68	LOW	SVTYPE=BND;POS=35723471;STRANDS=-+:41;IMPRECISE;CIPOS=-49,381;CIEND=-347,49;CIPOS95=-49,102;CIEND95=-35,35;MATEID=501571_1;EVENT=501571;SECONDARY;SU=41;PE=41;SR=0;ALG=SUM;AF=0.01152;NSAMP=337;MSQ=10.69;RECLASSIFIED;AC=337;AN=29246;NFAM=337
chr20	35784481	579619	N	<INV>	12.11	LOW	SVTYPE=INV;POS=35784481;SVLEN=541;END=35785022;STRANDS=++:3,--:3;IMPRECISE;CIPOS=0,4;CIEND=-5,1;CIPOS95=0,4;CIEND95=-3,1;SU=6;PE=4;SR=2;ALG=PROD;AF=3.419e-05;NSAMP=1;MSQ=12.11;AC=1;AN=29246;NFAM=1
chr20	35785453	296049	N	<DEL>	143.84	PASS	SVTYPE=DEL;POS=35785453;SVLEN=-2746;END=35788199;STRANDS=+-:8;IMPRECISE;CIPOS=-10,388;CIEND=-212,9;CIPOS95=-1,125;CIEND95=-90,2;SU=8;PE=8;SR=0;ALG=PROD;AF=3.419e-05;NSAMP=1;MSQ=143.84;AC=1;AN=29246;NFAM=1
chr20	35787322	296051	N	<DEL>	1223.5	PASS	SVTYPE=DEL;POS=35787322;SVLEN=-6038;END=35793360;STRANDS=+-:73;IMPRECISE;CIPOS=-30,260;CIEND=-262,26;CIPOS95=-15,15;CIEND95=-13,13;SU=73;PE=73;SR=0;ALG=PROD;AF=0.000171;NSAMP=5;MSQ=182.11;AC=5;AN=29246;NFAM=5
chr20	35789861	501575	N	<DUP>	346.65	PASS	SVTYPE=DUP;POS=35789861;SVLEN=176179;END=35966040;STRANDS=-+:26;CIPOS=-3,1;CIEND=-2,1;CIPOS95=0,0;CIEND95=0,0;SU=26;PE=13;SR=13;ALG=PROD;AF=0.0001026;NSAMP=2;MSQ=167.75;AC=3;AN=29246;NFAM=2
chr20	35789948	501576	N	<DUP>	288.21	PASS	SVTYPE=DUP;POS=35789948;SVLEN=5428;END=35795376;STRANDS=-+:30;CIPOS=-23,29;CIEND=-20,27;CIPOS95=0,0;CIEND95=0,0;SU=30;PE=25;SR=5;ALG=PROD;AF=6.839e-05;NSAMP=2;MSQ=143.51;AC=2;AN=29246;NFAM=2
chr20	35791146	296052_1	N	N[chr20:35792442[	27332.7	PASS	SVTYPE=BND;POS=35791146;STRANDS=+-:1007;CIPOS=-2,10;CIEND=-10,3;CIPOS95=0,0;CIEND95=0,0;MATEID=296052_2;EVENT=296052;SU=1007;PE=979;SR=28;ALG=PROD;AF=0.001128;NSAMP=33;MSQ=424.4;RECLASSIFIED;AC=33;AN=29246;NFAM=33
chr20	35792442	296052_2	N	]chr20:35791146]N	27332.7	PASS	SVTYPE=BND;POS=35791146;STRANDS=+-:1007;CIPOS=-10,3;CIEND=-2,10;CIPOS95=0,0;CIEND95=0,0;MATEID=296052_1;EVENT=296052;SECONDARY;SU=1007;PE=979;SR=28;ALG=PROD;AF=0.001128;NSAMP=33;MSQ=424.4;RECLASSIFIED;AC=33;AN=29246;NFAM=33
chr20	35795264	296054	N	<DEL>	452.44	PASS	SVTYPE=DEL;POS=35795264;SVLEN=-106;END=35795370;STRANDS=+-:12;CIPOS=-25,24;CIEND=-25,24;CIPOS95=0,0;CIEND95=0,0;SU=12;PE=0;SR=12;ALG=PROD;AF=3.419e-05;NSAMP=1;MSQ=119.73;AC=1;AN=29246;NFAM=1
chr20	35803403	296055_1	N	N[chr20:35805424[	3286	LOW	SVTYPE=BND;POS=35803403;STRANDS=+-:60;IMPRECISE;CIPOS=-94,49;CIEND=-50,49;CIPOS95=-64,49;CIEND95=-16,16;MATEID=296055_2;EVENT=296055;SU=60;PE=51;SR=9;ALG=SUM;AF=0.0005471;NSAMP=16;MSQ=194.51;RETAINED;RECLASSIFIED;AC=16;AN=29246;NFAM=15
chr20	35803467	296057	N	<DEL>	373.6	PASS	SVTYPE=DEL;POS=35803467;SVLEN=-2484;END=35805951;STRANDS=+-:10;IMPRECISE;CIPOS=-10,360;CIEND=-279,9;CIPOS95=0,81;CIEND95=-72,2;SU=10;PE=10;SR=0;ALG=PROD;AF=0.0001368;NSAMP=4;MSQ=34.4;AC=4;AN=29246;NFAM=4
chr20	35804123	296058	N	<DEL>	404.68	PASS	SVTYPE=DEL;POS=35804123;SVLEN=-133;END=35804256;STRANDS=+-:10;CIPOS=-26,25;CIEND=-26,25;CIPOS95=0,0;CIEND95=0,0;SU=10;PE=0;SR=10;ALG=PROD;AF=6.839e-05;NSAMP=2;MSQ=202.26;AC=2;AN=29246;NFAM=2
chr20	35804229	501577_1	N	]chr20:35806813]N	55646.9	LOW	SVTYPE=BND;POS=35804229;STRANDS=-+:6;IMPRECISE;CIPOS=-271,9;CIEND=-10,422;CIPOS95=-71,2;CIEND95=-2,83;MATEID=501577_2;EVENT=501577;SU=6;PE=6;SR=0;ALG=PROD;AF=0.07153;NSAMP=2092;MSQ=13.58;RECLASSIFIED;AC=2092;AN=29246;NFAM=2041
chr20	35805424	296055_2	N	]chr20:35803403]N	3286	LOW	SVTYPE=BND;POS=35803403;STRANDS=+-:60;IMPRECISE;CIPOS=-50,49;CIEND=-94,49;CIPOS95=-16,16;CIEND95=-64,49;MATEID=296055_1;EVENT=296055;SECONDARY;SU=60;PE=51;SR=9;ALG=SUM;AF=0.0005471;NSAMP=16;MSQ=194.51;RETAINED;RECLASSIFIED;AC=16;AN=29246;NFAM=15
chr20	35806041	501578_1	N	]chr20:35808860]N	109.56	LOW	SVTYPE=BND;POS=35806041;STRANDS=-+:17;IMPRECISE;CIPOS=-261,9;CIEND=-10,223;CIPOS95=-47,3;CIEND95=-3,36;MATEID=501578_2;EVENT=501578;SU=17;PE=17;SR=0;ALG=PROD;AF=3.419e-05;NSAMP=1;MSQ=12.41;RECLASSIFIED;AC=1;AN=29246;NFAM=1
chr20	35806813	501577_2	N	N[chr20:35804229[	55646.9	LOW	SVTYPE=BND;POS=35804229;STRANDS=-+:6;IMPRECISE;CIPOS=-10,422;CIEND=-271,9;CIPOS95=-2,83;CIEND95=-71,2;MATEID=501577_1;EVENT=501577;SECONDARY;SU=6;PE=6;SR=0;ALG=PROD;AF=0.07153;NSAMP=2092;MSQ=13.58;RECLASSIFIED;AC=2092;AN=29246;NFAM=2041
chr20	35807000	296059_1	N	N[chr20:35811875[	3440.29	LOW	SVTYPE=BND;POS=35807000;STRANDS=+-:176;IMPRECISE;CIPOS=-34,123;CIEND=-231,12;CIPOS95=-6,6;CIEND95=-4,4;MATEID=296059_2;EVENT=296059;SU=176;PE=176;SR=0;ALG=PROD;AF=0.0005813;NSAMP=17;MSQ=181.03;RECLASSIFIED;AC=17;AN=29246;NFAM=16
chr20	35808860	501578_2	N	N[chr20:35806041[	109.56	LOW	SVTYPE=BND;POS=35806041;STRANDS=-+:17;IMPRECISE;CIPOS=-10,223;CIEND=-261,9;CIPOS95=-3,36;CIEND95=-47,3;MATEID=501578_1;EVENT=501578;SECONDARY;SU=17;PE=17;SR=0;ALG=PROD;AF=3.419e-05;NSAMP=1;MSQ=12.41;RECLASSIFIED;AC=1;AN=29246;NFAM=1
chr20	35811714	296061	N	<DEL>	302.52	PASS	SVTYPE=DEL;POS=35811714;SVLEN=-5702;END=35817416;STRANDS=+-:10;IMPRECISE;CIPOS=-10,9;CIEND=-10,6;CIPOS95=-1,1;CIEND95=-2,0;SU=10;PE=8;SR=2;ALG=PROD;AF=3.419e-05;NSAMP=1;MSQ=302.52;AC=1;AN=29246;NFAM=1
chr20	35811875	296059_2	N	]chr20:35807000]N	3440.29	LOW	SVTYPE=BND;POS=35807000;STRANDS=+-:176;IMPRECISE;CIPOS=-231,12;CIEND=-34,123;CIPOS95=-4,4;CIEND95=-6,6;MATEID=296059_1;EVENT=296059;SECONDARY;SU=176;PE=176;SR=0;ALG=PROD;AF=0.0005813;NSAMP=17;MSQ=181.03;RECLASSIFIED;AC=17;AN=29246;NFAM=16
chr20	35812696	296063	N	<DEL>	980.01	PASS	SVTYPE=DEL;POS=35812696;SVLEN=-96;END=35812792;STRANDS=+-:38;CIPOS=-10,24;CIEND=-25,24;CIPOS95=0,0;CIEND95=0,0;SU=38;PE=1;SR=37;ALG=PROD;AF=0.0001368;NSAMP=4;MSQ=245;AC=4;AN=29246;NFAM=4
chr20	35813107	296064	N	<DEL>	221.74	PASS	SVTYPE=DEL;POS=35813107;SVLEN=-7409;END=35820516;STRANDS=+-:10;IMPRECISE;CIPOS=-10,255;CIEND=-262,9;CIPOS95=-2,77;CIEND95=-61,2;SU=10;PE=10;SR=0;ALG=PROD;AF=3.419e-05;NSAMP=1;MSQ=221.74;AC=1;AN=29246;NFAM=1
chr20	35814912	88047_2	N	N[chr5:40507624[	2577.49	LOW	SVTYPE=BND;POS=35814912;STRANDS=-+:12;CIPOS=-29,29;CIEND=-30,29;CIPOS95=0,0;CIEND95=0,0;MATEID=88047_1;EVENT=88047;SECONDARY;SU=12;PE=5;SR=7;ALG=PROD;AF=0.002017;NSAMP=59;MSQ=32.11;AC=59;AN=29246;NFAM=57
chr20	35814913	77593_2	N	N[chr4:119681157[	2.21537e+06	LOW	SVTYPE=BND;POS=35814913;STRANDS=-+:14;CIPOS=-29,29;CIEND=-30,29;CIPOS95=0,0;CIEND95=0,0;MATEID=77593_1;EVENT=77593;SECONDARY;SU=14;PE=7;SR=7;ALG=PROD;AF=0.429;NSAMP=12546;MSQ=99.48;AC=12546;AN=29246;NFAM=11561
chr20	35814913	8559_2	N	N[chr1:54316690[	9174.65	LOW	SVTYPE=BND;POS=35814913;STRANDS=-+:93;CIPOS=-8,5;CIEND=-6,6;CIPOS95=0,0;CIEND95=0,0;MATEID=8559_1;EVENT=8559;SECONDARY;SU=93;PE=0;SR=93;ALG=PROD;AF=0.007693;NSAMP=225;MSQ=29.95;AC=225;AN=29246;NFAM=224
chr20	35815589	296065_1	N	N[chr20:35816552[	3273.52	PASS	SVTYPE=BND;POS=35815589;STRANDS=+-:15;IMPRECISE;CIPOS=-10,9;CIEND=-8,8;CIPOS95=-3,3;CIEND95=-2,2;MATEID=296065_2;EVENT=296065;SU=15;PE=14;SR=1;ALG=PROD;AF=0.0003761;NSAMP=11;MSQ=271.18;RECLASSIFIED;AC=11;AN=29246;NFAM=10
chr20	35815836	40648_2	N	]chr19:8261289]N	356.69	PASS	SVTYPE=BND;POS=35815836;STRANDS=+-:28;CIPOS=-10,9;CIEND=-3,2;CIPOS95=0,0;CIEND95=0,0;MATEID=40648_1;EVENT=40648;SECONDARY;SU=28;PE=17;SR=11;ALG=PROD;AF=3.419e-05;NSAMP=1;MSQ=356.69;AC=1;AN=29246;NFAM=1
chr20	35816552	296065_2	N	]chr20:35815589]N	3273.52	PASS	SVTYPE=BND;POS=35815589;STRANDS=+-:15;IMPRECISE;CIPOS=-8,8;CIEND=-10,9;CIPOS95=-2,2;CIEND95=-3,3;MATEID=296065_1;EVENT=296065;SECONDARY;SU=15;PE=14;SR=1;ALG=PROD;AF=0.0003761;NSAMP=11;MSQ=271.18;RECLASSIFIED;AC=11;AN=29246;NFAM=10
chr20	35817463	40704_2	N	N[chr19:8261311[	167.5	LOW	SVTYPE=BND;POS=35817463;STRANDS=-+:14;CIPOS=-4,7;CIEND=-10,9;CIPOS95=0,0;CIEND95=0,0;MATEID=40704_1;EVENT=40704;SECONDARY;SU=14;PE=10;SR=4;ALG=PROD;AF=3.419e-05;NSAMP=1;MSQ=167.5;AC=1;AN=29246;NFAM=1
chr20	35820482	105885_2	N	]chr7:105511146]N	1321.29	LOW	SVTYPE=BND;POS=35820482;STRANDS=+-:67;IMPRECISE;CIPOS=-485,9;CIEND=-30,310;CIPOS95=-65,9;CIEND95=-9,9;MATEID=105885_1;EVENT=105885;SECONDARY;SU=67;PE=67;SR=0;ALG=PROD;AF=0.001163;NSAMP=34;MSQ=24.22;AC=34;AN=29246;NFAM=34
chr20	35829608	296066_1	N	N[chr20:35830023[	202.35	LOW	SVTYPE=BND;POS=35829608;STRANDS=+-:4;CIPOS=-9,8;CIEND=-9,8;CIPOS95=0,0;CIEND95=0,0;MATEID=296066_2;EVENT=296066;SU=4;PE=0;SR=4;ALG=PROD;AF=0.0002052;NSAMP=6;MSQ=18.05;RECLASSIFIED;AC=6;AN=29246;NFAM=6
chr20	35829744	77594_2	N	N[chr4:148877370[	1859.53	PASS	SVTYPE=BND;POS=35829744;STRANDS=-+:123;CIPOS=-5,7;CIEND=-3,2;CIPOS95=0,0;CIEND95=0,0;MATEID=77594_1;EVENT=77594;SECONDARY;SU=123;PE=59;SR=64;ALG=PROD;AF=0.0002052;NSAMP=6;MSQ=309.92;AC=6;AN=29246;NFAM=6
chr20	35829776	48619_2	N	N]chr2:71999456]	17.73	LOW	SVTYPE=BND;POS=35829776;STRANDS=++:8;IMPRECISE;CIPOS=-6,9;CIEND=-9,9;CIPOS95=-1,1;CIEND95=-1,1;MATEID=48619_1;EVENT=48619;SECONDARY;SU=8;PE=6;SR=2;ALG=PROD;AF=3.419e-05;NSAMP=1;MSQ=17.73;AC=1;AN=29246;NFAM=1
chr20	35829794	105887_2	N	N]chr7:140571731]	188.42	LOW	SVTYPE=BND;POS=35829794;STRANDS=++:20;CIPOS=-50,49;CIEND=-50,49;CIPOS95=0,0;CIEND95=0,0;MATEID=105887_1;EVENT=105887;SECONDARY;SU=20;PE=9;SR=11;ALG=PROD;AF=3.419e-05;NSAMP=1;MSQ=188.42;AC=1;AN=29246;NFAM=1
chr20	35829810	25604_2	N	N[chr11:3972741[	3413.37	PASS	SVTYPE=BND;POS=35829810;STRANDS=-+:226;CIPOS=-3,4;CIEND=-6,3;CIPOS95=0,0;CIEND95=0,0;MATEID=25604_1;EVENT=25604;SECONDARY;SU=226;PE=138;SR=88;ALG=PROD;AF=0.0003761;NSAMP=11;MSQ=234.04;AC=11;AN=29246;NFAM=11
chr20	35829829	97330_2	N	N[chr6:125917197[	356053	PASS	SVTYPE=BND;POS=35829829;STRANDS=-+:22462;CIPOS=0,0;CIEND=0,0;CIPOS95=0,0;CIEND95=0,0;MATEID=97330_1;EVENT=97330;SECONDARY;SU=22462;PE=12719;SR=9743;ALG=PROD;AF=0.02985;NSAMP=873;MSQ=308.37;AC=873;AN=29246;NFAM=846
chr20	35829844	105886_2	N	N[chr7:36392485[	245489	PASS	SVTYPE=BND;POS=35829844;STRANDS=-+:16397;CIPOS=0,0;CIEND=0,0;CIPOS95=0,0;CIEND95=0,0;MATEID=105886_1;EVENT=105886;SECONDARY;SU=16397;PE=10130;SR=6267;ALG=PROD;AF=0.02561;NSAMP=749;MSQ=271.63;AC=749;AN=29246;NFAM=724
chr20	35830023	296066_2	N	]chr20:35829608]N	202.35	LOW	SVTYPE=BND;POS=35829608;STRANDS=+-:4;CIPOS=-9,8;CIEND=-9,8;CIPOS95=0,0;CIEND95=0,0;MATEID=296066_1;EVENT=296066;SECONDARY;SU=4;PE=0;SR=4;ALG=PROD;AF=0.0002052;NSAMP=6;MSQ=18.05;RECLASSIFIED;AC=6;AN=29246;NFAM=6
chr20	35833076	296067	N	<DEL>	278.6	PASS	SVTYPE=DEL;POS=35833076;SVLEN=-1237;END=35834313;STRANDS=+-:12;IMPRECISE;CIPOS=-10,9;CIEND=-10,4;CIPOS95=-1,3;CIEND95=-3,0;SU=12;PE=11;SR=1;ALG=PROD;AF=3.419e-05;NSAMP=1;MSQ=278.6;AC=1;AN=29246;NFAM=1
chr20	35844312	501579	N	<DUP>	271.75	PASS	SVTYPE=DUP;POS=35844312;SVLEN=642;END=35844954;STRANDS=-+:22;CIPOS=-10,2;CIEND=-3,3;CIPOS95=0,0;CIEND95=0,0;SU=22;PE=14;SR=8;ALG=PROD;AF=3.419e-05;NSAMP=1;MSQ=263.43;AC=1;AN=29246;NFAM=1
chr20	35845772	34283_2	N	[chr14:34587006[N	562.26	LOW	SVTYPE=BND;POS=35845772;STRANDS=--:4;IMPRECISE;CIPOS=-9,8;CIEND=-7,9;CIPOS95=0,0;CIEND95=0,3;MATEID=34283_1;EVENT=34283;SECONDARY;SU=4;PE=0;SR=4;ALG=PROD;AF=0.0009574;NSAMP=28;MSQ=18.73;AC=28;AN=29246;NFAM=28
chr20	35849460	296068_1	N	N[chr20:35849805[	292.51	LOW	SVTYPE=BND;POS=35849460;STRANDS=+-:17;CIPOS=-30,29;CIEND=-30,25;CIPOS95=0,0;CIEND95=0,0;MATEID=296068_2;EVENT=296068;SU=17;PE=0;SR=17;ALG=PROD;AF=0.0003077;NSAMP=9;MSQ=18.29;RECLASSIFIED;AC=9;AN=29246;NFAM=9
chr20	35849805	296068_2	N	]chr20:35849460]N	292.51	LOW	SVTYPE=BND;POS=35849460;STRANDS=+-:17;CIPOS=-30,25;CIEND=-30,29;CIPOS95=0,0;CIEND95=0,0;MATEID=296068_1;EVENT=296068;SECONDARY;SU=17;PE=0;SR=17;ALG=PROD;AF=0.0003077;NSAMP=9;MSQ=18.29;RECLASSIFIED;AC=9;AN=29246;NFAM=9
chr20	35850590	8561_2	N	N]chr1:54090225]	25358.9	LOW	SVTYPE=BND;POS=35850590;STRANDS=++:37;IMPRECISE;CIPOS=-50,220;CIEND=-11,419;CIPOS95=-9,9;CIEND95=-11,43;MATEID=8561_1;EVENT=8561;SECONDARY;SU=37;PE=37;SR=0;ALG=PROD;AF=0.0187;NSAMP=547;MSQ=33.54;AC=547;AN=29246;NFAM=545
chr20	35850628	8560_2	N	[chr1:54090053[N	2639.91	LOW	SVTYPE=BND;POS=35850628;STRANDS=--:296;IMPRECISE;CIPOS=-154,9;CIEND=-312,10;CIPOS95=-2,2;CIEND95=-23,10;MATEID=8560_1;EVENT=8560;SECONDARY;SU=296;PE=296;SR=0;ALG=PROD;AF=0.003385;NSAMP=99;MSQ=19.35;AC=99;AN=29246;NFAM=99
chr20	35869933	296071_1	N	N[chr20:35870036[	910.8	LOW	SVTYPE=BND;POS=35869933;STRANDS=+-:5;IMPRECISE;CIPOS=-9,5;CIEND=-10,9;CIPOS95=-1,0;CIEND95=0,0;MATEID=296071_2;EVENT=296071;SU=5;PE=0;SR=5;ALG=PROD;AF=0.000171;NSAMP=5;MSQ=95.78;RECLASSIFIED;AC=5;AN=29246;NFAM=5
chr20	35870036	296071_2	N	]chr20:35869933]N	910.8	LOW	SVTYPE=BND;POS=35869933;STRANDS=+-:5;IMPRECISE;CIPOS=-10,9;CIEND=-9,5;CIPOS95=0,0;CIEND95=-1,0;MATEID=296071_1;EVENT=296071;SECONDARY;SU=5;PE=0;SR=5;ALG=PROD;AF=0.000171;NSAMP=5;MSQ=95.78;RECLASSIFIED;AC=5;AN=29246;NFAM=5
chr20	35876705	296072_1	N	N[chr20:35876959[	357.82	LOW	SVTYPE=BND;POS=35876705;STRANDS=+-:8;CIPOS=-29,28;CIEND=-26,28;CIPOS95=0,0;CIEND95=0,0;MATEID=296072_2;EVENT=296072;SU=8;PE=0;SR=8;ALG=PROD;AF=0.0002735;NSAMP=8;MSQ=37.05;RECLASSIFIED;AC=8;AN=29246;NFAM=8
chr20	35876959	296072_2	N	]chr20:35876705]N	357.82	LOW	SVTYPE=BND;POS=35876705;STRANDS=+-:8;CIPOS=-26,28;CIEND=-29,28;CIPOS95=0,0;CIEND95=0,0;MATEID=296072_1;EVENT=296072;SECONDARY;SU=8;PE=0;SR=8;ALG=PROD;AF=0.0002735;NSAMP=8;MSQ=37.05;RECLASSIFIED;AC=8;AN=29246;NFAM=8
chr20	35882151	65597_2	N	[chr3:48210544[N	14.95	LOW	SVTYPE=BND;POS=35882151;STRANDS=--:4;IMPRECISE;CIPOS=-549,9;CIEND=-441,9;CIPOS95=-183,0;CIEND95=-144,1;MATEID=65597_1;EVENT=65597;SECONDARY;SU=4;PE=4;SR=0;ALG=PROD;AF=6.839e-05;NSAMP=2;MSQ=7;AC=2;AN=29246;NFAM=2
chr20	35882291	48620_2	N	]chr2:201284716]N	919.2	LOW	SVTYPE=BND;POS=35882291;STRANDS=+-:11;IMPRECISE;CIPOS=-596,26;CIEND=-28,601;CIPOS95=-101,26;CIEND95=-28,138;MATEID=48620_1;EVENT=48620;SECONDARY;SU=11;PE=11;SR=0;ALG=PROD;AF=0.0007864;NSAMP=23;MSQ=19.33;AC=23;AN=29246;NFAM=23
chr20	35889147	296073	N	<DEL>	674.04	PASS	SVTYPE=DEL;POS=35889147;SVLEN=-987;END=35890134;STRANDS=+-:35;CIPOS=-28,29;CIEND=-23,21;CIPOS95=0,0;CIEND95=0,0;SU=35;PE=18;SR=17;ALG=PROD;AF=6.839e-05;NSAMP=2;MSQ=337.02;AC=2;AN=29246;NFAM=2
chr20	35889183	501580_1	N	]chr20:35889550]N	182.77	LOW	SVTYPE=BND;POS=35889183;STRANDS=-+:18;CIPOS=-30,29;CIEND=-27,29;CIPOS95=0,0;CIEND95=0,0;MATEID=501580_2;EVENT=501580;SU=18;PE=14;SR=4;ALG=PROD;AF=6.839e-05;NSAMP=2;MSQ=72.28;RECLASSIFIED;AC=2;AN=29246;NFAM=2
chr20	35889550	501580_2	N	N[chr20:35889183[	182.77	LOW	SVTYPE=BND;POS=35889183;STRANDS=-+:18;CIPOS=-27,29;CIEND=-30,29;CIPOS95=0,0;CIEND95=0,0;MATEID=501580_1;EVENT=501580;SECONDARY;SU=18;PE=14;SR=4;ALG=PROD;AF=6.839e-05;NSAMP=2;MSQ=72.28;RECLASSIFIED;AC=2;AN=29246;NFAM=2
chr20	35890894	296074	N	<DEL>	635.41	PASS	SVTYPE=DEL;POS=35890894;SVLEN=-2670;END=35893564;STRANDS=+-:23;CIPOS=-10,9;CIEND=-10,9;CIPOS95=0,0;CIEND95=0,0;SU=23;PE=14;SR=9;ALG=PROD;AF=3.419e-05;NSAMP=1;MSQ=635.41;AC=1;AN=29246;NFAM=1
chr20	35900639	58976_1	N	N]chrX:153892045]	27.08	LOW	SVTYPE=BND;POS=35900639;STRANDS=++:4;IMPRECISE;CIPOS=-10,456;CIEND=-10,490;CIPOS95=0,153;CIEND95=0,155;MATEID=58976_2;EVENT=58976;SU=4;PE=4;SR=0;ALG=PROD;AF=3.419e-05;NSAMP=1;MSQ=26.74;AC=1;AN=29246;NFAM=1
chr20	35904768	58425_1	N	[chr21:44741761[N	1489.18	LOW	SVTYPE=BND;POS=35904768;STRANDS=--:33;CIPOS=-9,8;CIEND=-9,8;CIPOS95=0,0;CIEND95=0,0;MATEID=58425_2;EVENT=58425;SU=33;PE=0;SR=33;ALG=PROD;AF=0.002188;NSAMP=64;MSQ=17.17;AC=64;AN=29246;NFAM=64
chr20	35905778	296076_1	N	N[chr20:35905874[	170.83	LOW	SVTYPE=BND;POS=35905778;STRANDS=+-:6;CIPOS=-6,5;CIEND=-6,5;CIPOS95=0,0;CIEND95=0,0;MATEID=296076_2;EVENT=296076;SU=6;PE=0;SR=6;ALG=PROD;AF=3.419e-05;NSAMP=1;MSQ=170.83;RECLASSIFIED;AC=1;AN=29246;NFAM=1
chr20	35905874	296076_2	N	]chr20:35905778]N	170.83	LOW	SVTYPE=BND;POS=35905778;STRANDS=+-:6;CIPOS=-6,5;CIEND=-6,5;CIPOS95=0,0;CIEND95=0,0;MATEID=296076_1;EVENT=296076;SECONDARY;SU=6;PE=0;SR=6;ALG=PROD;AF=3.419e-05;NSAMP=1;MSQ=170.83;RECLASSIFIED;AC=1;AN=29246;NFAM=1
chr20	35926296	39822_2	N	]chr18:76241984]N	2.38994e+06	LOW	SVTYPE=BND;POS=35926296;STRANDS=+-:7452;IMPRECISE;CIPOS=-727,134;CIEND=-174,762;CIPOS95=-68,68;CIEND95=-88,88;MATEID=39822_1;EVENT=39822;SECONDARY;SU=7452;PE=7449;SR=3;ALG=SUM;AF=0.3681;NSAMP=10765;MSQ=119.73;AC=10765;AN=29246;NFAM=9902
chr20	35926538	39894_2	N	N[chr18:76241969[	2.38002e+06	LOW	SVTYPE=BND;POS=35926538;STRANDS=-+:5535;IMPRECISE;CIPOS=-5,112;CIEND=-50,1;CIPOS95=-1,1;CIEND95=0,0;MATEID=39894_1;EVENT=39894;SECONDARY;SU=5535;PE=5535;SR=0;ALG=PROD;AF=0.3221;NSAMP=9420;MSQ=149.2;AC=9420;AN=29246;NFAM=8684
chr20	35931658	65598_2	N	]chr3:170622387]N	77.92	LOW	SVTYPE=BND;POS=35931658;STRANDS=+-:4;IMPRECISE;CIPOS=-510,9;CIEND=-10,490;CIPOS95=-161,1;CIEND95=-1,163;MATEID=65598_1;EVENT=65598;SECONDARY;SU=4;PE=4;SR=0;ALG=PROD;AF=6.839e-05;NSAMP=2;MSQ=38.83;AC=2;AN=29246;NFAM=2
chr20	35931760	65599_2	N	N[chr3:170622193[	171.3	LOW	SVTYPE=BND;POS=35931760;STRANDS=-+:9;IMPRECISE;CIPOS=-30,278;CIEND=-520,29;CIPOS95=-30,68;CIEND95=-124,29;MATEID=65599_1;EVENT=65599;SECONDARY;SU=9;PE=9;SR=0;ALG=PROD;AF=0.0001368;NSAMP=4;MSQ=42.59;AC=4;AN=29246;NFAM=4
chr20	35945966	296077_1	N	N[chr20:35946240[	44.87	LOW	SVTYPE=BND;POS=35945966;STRANDS=+-:5;CIPOS=-10,9;CIEND=-10,9;CIPOS95=0,0;CIEND95=0,0;MATEID=296077_2;EVENT=296077;SU=5;PE=0;SR=5;ALG=PROD;AF=0.0001026;NSAMP=3;MSQ=12.19;RECLASSIFIED;AC=3;AN=29246;NFAM=3
chr20	35946240	296077_2	N	]chr20:35945966]N	44.87	LOW	SVTYPE=BND;POS=35945966;STRANDS=+-:5;CIPOS=-10,9;CIEND=-10,9;CIPOS95=0,0;CIEND95=0,0;MATEID=296077_1;EVENT=296077;SECONDARY;SU=5;PE=0;SR=5;ALG=PROD;AF=0.0001026;NSAMP=3;MSQ=12.19;RECLASSIFIED;AC=3;AN=29246;NFAM=3
chr20	35960692	32114_2	N	]chr13:80419963]N	364.16	LOW	SVTYPE=BND;POS=35960692;STRANDS=+-:5;IMPRECISE;CIPOS=-721,9;CIEND=-10,304;CIPOS95=-227,1;CIEND95=-2,120;MATEID=32114_1;EVENT=32114;SECONDARY;SU=5;PE=5;SR=0;ALG=PROD;AF=0.0002052;NSAMP=6;MSQ=25.7;AC=6;AN=29246;NFAM=6
chr20	35970502	296078	N	<DEL>	315.19	PASS	SVTYPE=DEL;POS=35970502;SVLEN=-156;END=35970658;STRANDS=+-:5;CIPOS=-10,9;CIEND=-10,9;CIPOS95=0,0;CIEND95=0,0;SU=5;PE=0;SR=5;ALG=PROD;AF=0.0001026;NSAMP=3;MSQ=105;AC=3;AN=29246;NFAM=3
chr20	35971710	296079	N	<DEL>	185.52	PASS	SVTYPE=DEL;POS=35971710;SVLEN=-3501;END=35975211;STRANDS=+-:12;IMPRECISE;CIPOS=-30,404;CIEND=-264,29;CIPOS95=-30,92;CIEND95=-61,29;SU=12;PE=12;SR=0;ALG=PROD;AF=0.000171;NSAMP=5;MSQ=37.1;AC=5;AN=29246;NFAM=5
chr20	35973555	296081_1	N	N[chr20:35975472[	423.94	LOW	SVTYPE=BND;POS=35973555;STRANDS=+-:8;IMPRECISE;CIPOS=-50,485;CIEND=-247,49;CIPOS95=-50,112;CIEND95=-79,49;MATEID=296081_2;EVENT=296081;SU=8;PE=8;SR=0;ALG=PROD;AF=0.0002393;NSAMP=7;MSQ=33.51;RETAINED;RECLASSIFIED;AC=7;AN=29246;NFAM=7
chr20	35975472	296081_2	N	]chr20:35973555]N	423.94	LOW	SVTYPE=BND;POS=35973555;STRANDS=+-:8;IMPRECISE;CIPOS=-247,49;CIEND=-50,485;CIPOS95=-79,49;CIEND95=-50,112;MATEID=296081_1;EVENT=296081;SECONDARY;SU=8;PE=8;SR=0;ALG=PROD;AF=0.0002393;NSAMP=7;MSQ=33.51;RETAINED;RECLASSIFIED;AC=7;AN=29246;NFAM=7
chr20	35975571	48621_2	N	[chr2:69788611[N	124.37	LOW	SVTYPE=BND;POS=35975571;STRANDS=--:4;IMPRECISE;CIPOS=-474,9;CIEND=-651,9;CIPOS95=-114,2;CIEND95=-151,1;MATEID=48621_1;EVENT=48621;SECONDARY;SU=4;PE=4;SR=0;ALG=PROD;AF=0.0002052;NSAMP=6;MSQ=16.47;AC=6;AN=29246;NFAM=6
chr20	35983120	296082_1	N	N[chr20:35983230[	3219.99	LOW	SVTYPE=BND;POS=35983120;STRANDS=+-:298;CIPOS=-2,2;CIEND=-2,4;CIPOS95=0,0;CIEND95=0,0;MATEID=296082_2;EVENT=296082;SU=298;PE=0;SR=298;ALG=PROD;AF=0.004172;NSAMP=122;MSQ=20.19;RECLASSIFIED;AC=122;AN=29246;NFAM=122
chr20	35983230	296082_2	N	]chr20:35983120]N	3219.99	LOW	SVTYPE=BND;POS=35983120;STRANDS=+-:298;CIPOS=-2,4;CIEND=-2,2;CIPOS95=0,0;CIEND95=0,0;MATEID=296082_1;EVENT=296082;SECONDARY;SU=298;PE=0;SR=298;ALG=PROD;AF=0.004172;NSAMP=122;MSQ=20.19;RECLASSIFIED;AC=122;AN=29246;NFAM=122
chr20	36001387	579621_1	N	[chr20:37069918[N	1450.15	LOW	SVTYPE=BND;POS=36001387;STRANDS=--:32;IMPRECISE;CIPOS=-472,24;CIEND=-541,15;CIPOS95=-68,24;CIEND95=-67,15;MATEID=579621_2;EVENT=579621;SU=32;PE=32;SR=0;ALG=PROD;AF=0.0009916;NSAMP=29;MSQ=33.94;AC=29;AN=29246;NFAM=29
chr20	36001530	105888_2	N	]chr7:16790317]N	2994.11	LOW	SVTYPE=BND;POS=36001530;STRANDS=+-:24;IMPRECISE;CIPOS=-476,12;CIEND=-45,491;CIPOS95=-54,12;CIEND95=-45,47;MATEID=105888_1;EVENT=105888;SECONDARY;SU=24;PE=24;SR=0;ALG=PROD;AF=0.003043;NSAMP=89;MSQ=23.93;AC=89;AN=29246;NFAM=89
chr20	36001704	579622_1	N	N]chr20:37069596]	3549.27	LOW	SVTYPE=BND;POS=36001704;STRANDS=++:215;IMPRECISE;CIPOS=-15,355;CIEND=-19,192;CIPOS95=-10,10;CIEND95=-5,5;MATEID=579622_2;EVENT=579622;SU=215;PE=215;SR=0;ALG=PROD;AF=0.002359;NSAMP=69;MSQ=43.52;AC=69;AN=29246;NFAM=68
chr20	36001721	105889_2	N	N[chr7:16790502[	8816.57	LOW	SVTYPE=BND;POS=36001721;STRANDS=-+:10;IMPRECISE;CIPOS=-30,587;CIEND=-542,29;CIPOS95=-30,162;CIEND95=-133,29;MATEID=105889_1;EVENT=105889;SECONDARY;SU=10;PE=10;SR=0;ALG=PROD;AF=0.007693;NSAMP=225;MSQ=19.42;AC=225;AN=29246;NFAM=221
chr20	36015851	40760_2	N	[chr19:22925233[N	377.6	PASS	SVTYPE=BND;POS=36015851;STRANDS=--:21;CIPOS=-10,8;CIEND=-4,2;CIPOS95=0,0;CIEND95=0,0;MATEID=40760_1;EVENT=40760;SECONDARY;SU=21;PE=11;SR=10;ALG=PROD;AF=3.419e-05;NSAMP=1;MSQ=377.6;AC=1;AN=29246;NFAM=1
chr20	36024606	296083_1	N	N[chr20:36024895[	274.41	LOW	SVTYPE=BND;POS=36024606;STRANDS=+-:10;CIPOS=-26,25;CIEND=-26,25;CIPOS95=0,0;CIEND95=0,0;MATEID=296083_2;EVENT=296083;SU=10;PE=0;SR=10;ALG=PROD;AF=0.0004103;NSAMP=12;MSQ=14.73;RECLASSIFIED;AC=12;AN=29246;NFAM=12
chr20	36024895	296083_2	N	]chr20:36024606]N	274.41	LOW	SVTYPE=BND;POS=36024606;STRANDS=+-:10;CIPOS=-26,25;CIEND=-26,25;CIPOS95=0,0;CIEND95=0,0;MATEID=296083_1;EVENT=296083;SECONDARY;SU=10;PE=0;SR=10;ALG=PROD;AF=0.0004103;NSAMP=12;MSQ=14.73;RECLASSIFIED;AC=12;AN=29246;NFAM=12
chr20	36042298	97332_2	N	[chr6:31326683[N	9993.75	LOW	SVTYPE=BND;POS=36042298;STRANDS=--:36;IMPRECISE;CIPOS=-636,7;CIEND=-298,29;CIPOS95=-112,7;CIEND95=-12,12;MATEID=97332_1;EVENT=97332;SECONDARY;SU=36;PE=36;SR=0;ALG=PROD;AF=0.008753;NSAMP=256;MSQ=24.12;AC=256;AN=29246;NFAM=255
chr20	36045624	37563_2	N	]chr16:16931713]N	339.02	LOW	SVTYPE=BND;POS=36045624;STRANDS=+-:28;IMPRECISE;CIPOS=-415,29;CIEND=-30,411;CIPOS95=-49,29;CIEND95=-30,46;MATEID=37563_1;EVENT=37563;SECONDARY;SU=28;PE=28;SR=0;ALG=PROD;AF=0.0001026;NSAMP=3;MSQ=112.69;AC=3;AN=29246;NFAM=3
chr20	36046132	37564_2	N	N[chr16:16931708[	1934.57	PASS	SVTYPE=BND;POS=36046132;STRANDS=-+:116;CIPOS=-42,41;CIEND=-44,41;CIPOS95=0,0;CIEND95=0,0;MATEID=37564_1;EVENT=37564;SECONDARY;SU=116;PE=77;SR=39;ALG=PROD;AF=0.000171;NSAMP=5;MSQ=386.91;AC=5;AN=29246;NFAM=5
chr20	36046721	29215_2	N	[chr12:29393487[N	664.61	LOW	SVTYPE=BND;POS=36046721;STRANDS=--:99;IMPRECISE;CIPOS=-877,82;CIEND=-545,328;CIPOS95=-323,82;CIEND95=-250,250;MATEID=29215_1;EVENT=29215;SECONDARY;SU=99;PE=99;SR=0;ALG=SUM;AF=0.0003761;NSAMP=11;MSQ=35.77;RETAINED;AC=11;AN=29246;NFAM=10
chr20	36057213	296085	N	<DEL>	719.32	PASS	SVTYPE=DEL;POS=36057213;SVLEN=-2397;END=36059610;STRANDS=+-:34;CIPOS=-25,25;CIEND=-28,29;CIPOS95=0,0;CIEND95=0,0;SU=34;PE=23;SR=11;ALG=PROD;AF=6.839e-05;NSAMP=2;MSQ=359.66;AC=2;AN=29246;NFAM=2
chr20	36075868	296087_1	N	N[chr20:36077320[	32807.2	PASS	SVTYPE=BND;POS=36075868;STRANDS=+-:1478;CIPOS=0,1;CIEND=0,1;CIPOS95=0,0;CIEND95=0,0;MATEID=296087_2;EVENT=296087;SU=1478;PE=1000;SR=478;ALG=PROD;AF=0.001812;NSAMP=53;MSQ=421.08;RECLASSIFIED;AC=53;AN=29246;NFAM=49
chr20	36075876	296086_1	N	N[chr20:36077023[	20559.4	PASS	SVTYPE=BND;POS=36075876;STRANDS=+-:21;CIPOS=-10,9;CIEND=-5,2;CIPOS95=0,0;CIEND95=0,0;MATEID=296086_2;EVENT=296086;SU=21;PE=14;SR=7;ALG=PROD;AF=0.001846;NSAMP=54;MSQ=256.94;RECLASSIFIED;AC=54;AN=29246;NFAM=50
chr20	36077023	296086_2	N	]chr20:36075876]N	20559.4	PASS	SVTYPE=BND;POS=36075876;STRANDS=+-:21;CIPOS=-5,2;CIEND=-10,9;CIPOS95=0,0;CIEND95=0,0;MATEID=296086_1;EVENT=296086;SECONDARY;SU=21;PE=14;SR=7;ALG=PROD;AF=0.001846;NSAMP=54;MSQ=256.94;RECLASSIFIED;AC=54;AN=29246;NFAM=50
chr20	36077320	296087_2	N	]chr20:36075868]N	32807.2	PASS	SVTYPE=BND;POS=36075868;STRANDS=+-:1478;CIPOS=0,1;CIEND=0,1;CIPOS95=0,0;CIEND95=0,0;MATEID=296087_1;EVENT=296087;SECONDARY;SU=1478;PE=1000;SR=478;ALG=PROD;AF=0.001812;NSAMP=53;MSQ=421.08;RECLASSIFIED;AC=53;AN=29246;NFAM=49
chr20	36081240	38883_2	N	[chr17:27211247[N	471.71	LOW	SVTYPE=BND;POS=36081240;STRANDS=--:9;CIPOS=-10,9;CIEND=-10,9;CIPOS95=0,0;CIEND95=0,0;MATEID=38883_1;EVENT=38883;SECONDARY;SU=9;PE=3;SR=6;ALG=PROD;AF=0.0005129;NSAMP=15;MSQ=16.26;AC=15;AN=29246;NFAM=15
chr20	36088370	501584	N	<DUP>	71.56	PASS	SVTYPE=DUP;POS=36088370;SVLEN=7015;END=36095385;STRANDS=-+:12;IMPRECISE;CIPOS=-189,9;CIEND=-9,245;CIPOS95=-29,3;CIEND95=0,61;SU=12;PE=12;SR=0;ALG=PROD;AF=3.419e-05;NSAMP=1;MSQ=71.04;AC=1;AN=29246;NFAM=1
chr20	36092664	579624_1	N	N]chr20:36092756]	490.31	LOW	SVTYPE=BND;POS=36092664;STRANDS=++:5;CIPOS=-10,9;CIEND=-8,8;CIPOS95=0,0;CIEND95=0,0;MATEID=579624_2;EVENT=579624;SU=5;PE=1;SR=4;ALG=PROD;AF=6.866e-05;NSAMP=2;MSQ=12.81;AC=2;AN=29128;NFAM=2
chr20	36092756	579624_2	N	N]chr20:36092664]	490.31	LOW	SVTYPE=BND;POS=36092756;STRANDS=++:5;CIPOS=-8,8;CIEND=-10,9;CIPOS95=0,0;CIEND95=0,0;MATEID=579624_1;EVENT=579624;SECONDARY;SU=5;PE=1;SR=4;ALG=PROD;AF=6.866e-05;NSAMP=2;MSQ=12.81;AC=2;AN=29128;NFAM=2
chr20	36093093	296090_1	N	N[chr20:36093328[	82.4	LOW	SVTYPE=BND;POS=36093093;STRANDS=+-:10;CIPOS=-26,25;CIEND=-26,25;CIPOS95=0,0;CIEND95=0,0;MATEID=296090_2;EVENT=296090;SU=10;PE=0;SR=10;ALG=PROD;AF=0.0001026;NSAMP=3;MSQ=17.09;RECLASSIFIED;AC=3;AN=29246;NFAM=3
chr20	36093328	296090_2	N	]chr20:36093093]N	82.4	LOW	SVTYPE=BND;POS=36093093;STRANDS=+-:10;CIPOS=-26,25;CIEND=-26,25;CIPOS95=0,0;CIEND95=0,0;MATEID=296090_1;EVENT=296090;SECONDARY;SU=10;PE=0;SR=10;ALG=PROD;AF=0.0001026;NSAMP=3;MSQ=17.09;RECLASSIFIED;AC=3;AN=29246;NFAM=3
chr20	36093342	296091_1	N	N[chr20:36093714[	402.09	LOW	SVTYPE=BND;POS=36093342;STRANDS=+-:32;CIPOS=-9,8;CIEND=-29,5;CIPOS95=0,0;CIEND95=0,0;MATEID=296091_2;EVENT=296091;SU=32;PE=0;SR=32;ALG=PROD;AF=0.0004103;NSAMP=12;MSQ=18.97;RECLASSIFIED;AC=12;AN=29246;NFAM=12
chr20	36093714	296091_2	N	]chr20:36093342]N	402.09	LOW	SVTYPE=BND;POS=36093342;STRANDS=+-:32;CIPOS=-29,5;CIEND=-9,8;CIPOS95=0,0;CIEND95=0,0;MATEID=296091_1;EVENT=296091;SECONDARY;SU=32;PE=0;SR=32;ALG=PROD;AF=0.0004103;NSAMP=12;MSQ=18.97;RECLASSIFIED;AC=12;AN=29246;NFAM=12
chr20	36108712	296093	N	<DEL>	275.74	PASS	SVTYPE=DEL;POS=36108712;SVLEN=-59;END=36108771;STRANDS=+-:10;CIPOS=-10,9;CIEND=-10,9;CIPOS95=0,0;CIEND95=0,0;SU=10;PE=0;SR=10;ALG=PROD;AF=3.419e-05;NSAMP=1;MSQ=275.72;AC=1;AN=29246;NFAM=1
chr20	36113413	21660_2	N	[chr10:44355779[N	146508	LOW	SVTYPE=BND;POS=36113413;STRANDS=--:8288,++:5;CIPOS=-50,104;CIEND=-49,75;CIPOS95=0,0;CIEND95=0,0;MATEID=21660_1;EVENT=21660;SECONDARY;SU=8293;PE=0;SR=8293;ALG=SUM;AF=0.04777;NSAMP=1396;MSQ=62.46;AC=1397;AN=29246;NFAM=1366
chr20	36118264	296094_1	N	N[chr20:36118367[	323.62	PASS	SVTYPE=BND;POS=36118264;STRANDS=+-:13;CIPOS=-10,5;CIEND=-3,2;CIPOS95=0,0;CIEND95=0,0;MATEID=296094_2;EVENT=296094;SU=13;PE=1;SR=12;ALG=PROD;AF=3.419e-05;NSAMP=1;MSQ=323.62;RECLASSIFIED;AC=1;AN=29246;NFAM=1
chr20	36118367	296094_2	N	]chr20:36118264]N	323.62	PASS	SVTYPE=BND;POS=36118264;STRANDS=+-:13;CIPOS=-3,2;CIEND=-10,5;CIPOS95=0,0;CIEND95=0,0;MATEID=296094_1;EVENT=296094;SECONDARY;SU=13;PE=1;SR=12;ALG=PROD;AF=3.419e-05;NSAMP=1;MSQ=323.62;RECLASSIFIED;AC=1;AN=29246;NFAM=1
chr20	36126654	296095	N	<DEL>	122.67	PASS	SVTYPE=DEL;POS=36126654;SVLEN=-8456;END=36135110;STRANDS=+-:7;IMPRECISE;CIPOS=-10,9;CIEND=-10,8;CIPOS95=-2,3;CIEND95=-3,0;SU=7;PE=6;SR=1;ALG=PROD;AF=3.419e-05;NSAMP=1;MSQ=122.67;AC=1;AN=29246;NFAM=1
chr20	36131267	501585	N	<DUP>	569.53	PASS	SVTYPE=DUP;POS=36131267;SVLEN=12826;END=36144093;STRANDS=-+:64;IMPRECISE;CIPOS=-248,27;CIEND=-30,227;CIPOS95=-15,15;CIEND95=-14,14;SU=64;PE=64;SR=0;ALG=PROD;AF=0.000171;NSAMP=4;MSQ=142.24;AC=5;AN=29246;NFAM=3
chr20	36154649	296097_1	N	N[chr20:36154925[	27.92	LOW	SVTYPE=BND;POS=36154649;STRANDS=+-:4;CIPOS=-9,8;CIEND=-9,8;CIPOS95=0,0;CIEND95=0,0;MATEID=296097_2;EVENT=296097;SU=4;PE=0;SR=4;ALG=PROD;AF=6.839e-05;NSAMP=2;MSQ=5.73;RECLASSIFIED;AC=2;AN=29246;NFAM=2
chr20	36154925	296097_2	N	]chr20:36154649]N	27.92	LOW	SVTYPE=BND;POS=36154649;STRANDS=+-:4;CIPOS=-9,8;CIEND=-9,8;CIPOS95=0,0;CIEND95=0,0;MATEID=296097_1;EVENT=296097;SECONDARY;SU=4;PE=0;SR=4;ALG=PROD;AF=6.839e-05;NSAMP=2;MSQ=5.73;RECLASSIFIED;AC=2;AN=29246;NFAM=2
chr20	36161537	296098_1	N	N[chr20:36161800[	322.99	LOW	SVTYPE=BND;POS=36161537;STRANDS=+-:18;CIPOS=-10,9;CIEND=-10,9;CIPOS95=0,0;CIEND95=0,0;MATEID=296098_2;EVENT=296098;SU=18;PE=0;SR=18;ALG=PROD;AF=0.0003077;NSAMP=9;MSQ=17.93;RECLASSIFIED;AC=9;AN=29246;NFAM=9
chr20	36161800	296098_2	N	]chr20:36161537]N	322.99	LOW	SVTYPE=BND;POS=36161537;STRANDS=+-:18;CIPOS=-10,9;CIEND=-10,9;CIPOS95=0,0;CIEND95=0,0;MATEID=296098_1;EVENT=296098;SECONDARY;SU=18;PE=0;SR=18;ALG=PROD;AF=0.0003077;NSAMP=9;MSQ=17.93;RECLASSIFIED;AC=9;AN=29246;NFAM=9
chr20	36202624	97333_2	N	[chr6:1722261[N	46124.2	LOW	SVTYPE=BND;POS=36202624;STRANDS=--:8;CIPOS=-29,28;CIEND=-29,28;CIPOS95=0,0;CIEND95=0,0;MATEID=97333_1;EVENT=97333;SECONDARY;SU=8;PE=0;SR=8;ALG=PROD;AF=0.02961;NSAMP=866;MSQ=26.13;AC=866;AN=29246;NFAM=845
chr20	36204507	65600_2	N	N[chr3:123439077[	75868.1	LOW	SVTYPE=BND;POS=36204507;STRANDS=-+:4;CIPOS=-9,8;CIEND=-9,8;CIPOS95=0,0;CIEND95=0,0;MATEID=65600_1;EVENT=65600;SECONDARY;SU=4;PE=0;SR=4;ALG=PROD;AF=0.0784;NSAMP=2289;MSQ=20.07;AC=2293;AN=29246;NFAM=2260
chr20	36232855	38884_2	N	N[chr17:49095564[	133.82	LOW	SVTYPE=BND;POS=36232855;STRANDS=-+:4;CIPOS=-9,8;CIEND=-9,8;CIPOS95=0,0;CIEND95=0,0;MATEID=38884_1;EVENT=38884;SECONDARY;SU=4;PE=0;SR=4;ALG=PROD;AF=0.0001368;NSAMP=4;MSQ=19.58;AC=4;AN=29246;NFAM=4
chr20	36237968	579625_1	N	N]chr20:36238733]	23.87	LOW	SVTYPE=BND;POS=36237968;STRANDS=++:4;IMPRECISE;CIPOS=-10,363;CIEND=-10,410;CIPOS95=-2,82;CIEND95=-2,126;MATEID=579625_2;EVENT=579625;SU=4;PE=4;SR=0;ALG=PROD;AF=3.419e-05;NSAMP=1;MSQ=23.87;AC=1;AN=29246;NFAM=1
chr20	36238733	579625_2	N	N]chr20:36237968]	23.87	LOW	SVTYPE=BND;POS=36238733;STRANDS=++:4;IMPRECISE;CIPOS=-10,410;CIEND=-10,363;CIPOS95=-2,126;CIEND95=-2,82;MATEID=579625_1;EVENT=579625;SECONDARY;SU=4;PE=4;SR=0;ALG=PROD;AF=3.419e-05;NSAMP=1;MSQ=23.87;AC=1;AN=29246;NFAM=1
chr20	36242363	29222_2	N	[chr12:42404529[N	5616.13	LOW	SVTYPE=BND;POS=36242363;STRANDS=--:220;CIPOS=-3,3;CIEND=-3,3;CIPOS95=0,0;CIEND95=0,0;MATEID=29222_1;EVENT=29222;SECONDARY;SU=220;PE=0;SR=220;ALG=PROD;AF=0.005368;NSAMP=157;MSQ=27.13;AC=157;AN=29246;NFAM=157
chr20	36248385	8562_2	N	N[chr1:10040885[	38.69	LOW	SVTYPE=BND;POS=36248385;STRANDS=-+:6;CIPOS=-6,5;CIEND=0,9;CIPOS95=0,0;CIEND95=0,0;MATEID=8562_1;EVENT=8562;SECONDARY;SU=6;PE=0;SR=6;ALG=PROD;AF=3.419e-05;NSAMP=1;MSQ=38.69;AC=1;AN=29246;NFAM=1
chr20	36250131	296100_1	N	N[chr20:36250577[	1113.02	LOW	SVTYPE=BND;POS=36250131;STRANDS=+-:27;CIPOS=-3,1;CIEND=-10,9;CIPOS95=0,0;CIEND95=0,0;MATEID=296100_2;EVENT=296100;SU=27;PE=14;SR=13;ALG=PROD;AF=0.0002393;NSAMP=7;MSQ=155.82;RECLASSIFIED;AC=7;AN=29246;NFAM=7
chr20	36250253	296101	N	<DEL>	410.54	PASS	SVTYPE=DEL;POS=36250253;SVLEN=-3478;END=36253731;STRANDS=+-:8;IMPRECISE;CIPOS=-5,476;CIEND=-342,8;CIPOS95=0,105;CIEND95=-77,0;SU=8;PE=8;SR=0;ALG=PROD;AF=3.419e-05;NSAMP=1;MSQ=410.54;AC=1;AN=29246;NFAM=1
chr20	36250254	579626_1	N	N]chr20:36253730]	248.6	LOW	SVTYPE=BND;POS=36250254;STRANDS=++:16;CIPOS=-4,2;CIEND=-10,9;CIPOS95=0,0;CIEND95=0,0;MATEID=579626_2;EVENT=579626;SU=16;PE=4;SR=12;ALG=PROD;AF=3.419e-05;NSAMP=1;MSQ=248.6;AC=1;AN=29246;NFAM=1
chr20	36250577	296100_2	N	]chr20:36250131]N	1113.02	LOW	SVTYPE=BND;POS=36250131;STRANDS=+-:27;CIPOS=-10,9;CIEND=-3,1;CIPOS95=0,0;CIEND95=0,0;MATEID=296100_1;EVENT=296100;SECONDARY;SU=27;PE=14;SR=13;ALG=PROD;AF=0.0002393;NSAMP=7;MSQ=155.82;RECLASSIFIED;AC=7;AN=29246;NFAM=7
chr20	36253581	579627_1	N	[chr20:36253732[N	326.96	PASS	SVTYPE=BND;POS=36253581;STRANDS=--:18;CIPOS=-4,1;CIEND=-1,9;CIPOS95=0,0;CIEND95=0,0;MATEID=579627_2;EVENT=579627;SU=18;PE=9;SR=9;ALG=PROD;AF=3.419e-05;NSAMP=1;MSQ=326.63;AC=1;AN=29246;NFAM=1
chr20	36253730	579626_2	N	N]chr20:36250254]	248.6	LOW	SVTYPE=BND;POS=36253730;STRANDS=++:16;CIPOS=-10,9;CIEND=-4,2;CIPOS95=0,0;CIEND95=0,0;MATEID=579626_1;EVENT=579626;SECONDARY;SU=16;PE=4;SR=12;ALG=PROD;AF=3.419e-05;NSAMP=1;MSQ=248.6;AC=1;AN=29246;NFAM=1
chr20	36253732	579627_2	N	[chr20:36253581[N	326.96	PASS	SVTYPE=BND;POS=36253732;STRANDS=--:18;CIPOS=-1,9;CIEND=-4,1;CIPOS95=0,0;CIEND95=0,0;MATEID=579627_1;EVENT=579627;SECONDARY;SU=18;PE=9;SR=9;ALG=PROD;AF=3.419e-05;NSAMP=1;MSQ=326.63;AC=1;AN=29246;NFAM=1
chr20	36256702	296102	N	<DEL>	1501.57	PASS	SVTYPE=DEL;POS=36256702;SVLEN=-9874;END=36266576;STRANDS=+-:68;CIPOS=-22,21;CIEND=-22,20;CIPOS95=0,0;CIEND95=0,0;SU=68;PE=38;SR=30;ALG=PROD;AF=6.839e-05;NSAMP=2;MSQ=750.79;AC=2;AN=29246;NFAM=1
chr20	36265596	29223_2	N	[chr12:71548302[N	2360.59	LOW	SVTYPE=BND;POS=36265596;STRANDS=--:74;IMPRECISE;CIPOS=-7,8;CIEND=-8,8;CIPOS95=-1,1;CIEND95=0,0;MATEID=29223_1;EVENT=29223;SECONDARY;SU=74;PE=0;SR=74;ALG=PROD;AF=0.001641;NSAMP=48;MSQ=23.79;AC=48;AN=29246;NFAM=48
chr20	36265605	65601_2	N	[chr3:61219338[N	32.88	LOW	SVTYPE=BND;POS=36265605;STRANDS=--:6;IMPRECISE;CIPOS=-7,6;CIEND=-7,6;CIPOS95=-1,1;CIEND95=-1,1;MATEID=65601_1;EVENT=65601;SECONDARY;SU=6;PE=0;SR=6;ALG=PROD;AF=3.419e-05;NSAMP=1;MSQ=32.88;AC=1;AN=29246;NFAM=1
chr20	36277034	21661_2	N	]chr10:85573830]N	117.48	LOW	SVTYPE=BND;POS=36277034;STRANDS=+-:4;IMPRECISE;CIPOS=-452,9;CIEND=-8,721;CIPOS95=-108,3;CIEND95=0,171;MATEID=21661_1;EVENT=21661;SECONDARY;SU=4;PE=4;SR=0;ALG=PROD;AF=0.0001368;NSAMP=4;MSQ=18.97;AC=4;AN=29246;NFAM=4
chr20	36282299	296104	N	<DEL>	779.32	PASS	SVTYPE=DEL;POS=36282299;SVLEN=-107;END=36282406;STRANDS=+-:33;CIPOS=-25,23;CIEND=-24,23;CIPOS95=0,0;CIEND95=0,0;SU=33;PE=1;SR=32;ALG=PROD;AF=0.0001026;NSAMP=3;MSQ=259.77;AC=3;AN=29246;NFAM=3
chr20	36293656	296105	N	<DEL>	1046.21	PASS	SVTYPE=DEL;POS=36293656;SVLEN=-10351;END=36304007;STRANDS=+-:43;CIPOS=-26,27;CIEND=-23,21;CIPOS95=0,0;CIEND95=0,0;SU=43;PE=26;SR=17;ALG=PROD;AF=6.839e-05;NSAMP=2;MSQ=523.11;AC=2;AN=29246;NFAM=2
chr20	36310243	58298_1	N	N]chr21:23072437]	136838	LOW	SVTYPE=BND;POS=36310243;STRANDS=++:101;CIPOS=-6,5;CIEND=-6,5;CIPOS95=0,0;CIEND95=0,0;MATEID=58298_2;EVENT=58298;SU=101;PE=0;SR=101;ALG=PROD;AF=0.08965;NSAMP=2622;MSQ=31.03;AC=2622;AN=29246;NFAM=2533
chr20	36314366	112730_2	N	N[chr8:52438824[	53.29	LOW	SVTYPE=BND;POS=36314366;STRANDS=-+:4;CIPOS=-9,8;CIEND=-9,8;CIPOS95=0,0;CIEND95=0,0;MATEID=112730_1;EVENT=112730;SECONDARY;SU=4;PE=0;SR=4;ALG=PROD;AF=3.419e-05;NSAMP=1;MSQ=47.84;AC=1;AN=29246;NFAM=1
chr20	36314370	105892_2	N	N[chr7:154575113[	2.19998e+06	LOW	SVTYPE=BND;POS=36314370;STRANDS=-+:65563;CIPOS=0,0;CIEND=0,0;CIPOS95=0,0;CIEND95=0,0;MATEID=105892_1;EVENT=105892;SECONDARY;SU=65563;PE=60486;SR=5077;ALG=PROD;AF=0.4044;NSAMP=11827;MSQ=113.87;AC=11827;AN=29246;NFAM=11058
chr20	36314370	105894_2	N	N[chr7:154574852[	1.0607e+06	LOW	SVTYPE=BND;POS=36314370;STRANDS=-+:5;IMPRECISE;CIPOS=-50,49;CIEND=-50,49;CIPOS95=-3,3;CIEND95=-3,3;MATEID=105894_1;EVENT=105894;SECONDARY;SU=5;PE=4;SR=1;ALG=PROD;AF=0.3149;NSAMP=9211;MSQ=71.57;AC=9211;AN=29246;NFAM=8753
chr20	36314720	58699_1	N	]chr22:50337417]N	1.30261e+06	LOW	SVTYPE=BND;POS=36314720;STRANDS=-+:9;CIPOS=-30,29;CIEND=-30,29;CIPOS95=0,0;CIEND95=0,0;MATEID=58699_2;EVENT=58699;SU=9;PE=1;SR=8;ALG=PROD;AF=0.4241;NSAMP=12400;MSQ=64.11;AC=12402;AN=29246;NFAM=11472
chr20	36314785	105893_2	N	N[chr7:154574450[	527423	LOW	SVTYPE=BND;POS=36314785;STRANDS=-+:21;IMPRECISE;CIPOS=-50,50;CIEND=-24,43;CIPOS95=-6,6;CIEND95=-3,3;MATEID=105893_1;EVENT=105893;SECONDARY;SU=21;PE=21;SR=0;ALG=PROD;AF=0.1781;NSAMP=5209;MSQ=55.44;AC=5209;AN=29246;NFAM=4948
chr20	36314794	296106_1	N	N[chr20:36315057[	763193	LOW	SVTYPE=BND;POS=36314794;STRANDS=+-:20;IMPRECISE;CIPOS=-57,29;CIEND=-29,29;CIPOS95=-28,28;CIEND95=-3,3;MATEID=296106_2;EVENT=296106;SU=20;PE=0;SR=20;ALG=SUM;AF=0.3309;NSAMP=9677;MSQ=47.64;RECLASSIFIED;AC=9677;AN=29246;NFAM=9119
chr20	36314874	501587_1	N	]chr20:36315045]N	286384	LOW	SVTYPE=BND;POS=36314874;STRANDS=-+:4;IMPRECISE;CIPOS=-2,9;CIEND=-9,0;CIPOS95=0,1;CIEND95=-9,0;MATEID=501587_2;EVENT=501587;SU=4;PE=0;SR=4;ALG=PROD;AF=0.169;NSAMP=4934;MSQ=28.16;RECLASSIFIED;AC=4942;AN=29244;NFAM=4493
chr20	36314963	21663_2	N	[chr10:46526439[N	7425.65	LOW	SVTYPE=BND;POS=36314963;STRANDS=--:25;IMPRECISE;CIPOS=-389,24;CIEND=-442,15;CIPOS95=-64,24;CIEND95=-81,15;MATEID=21663_1;EVENT=21663;SECONDARY;SU=25;PE=25;SR=0;ALG=PROD;AF=0.007317;NSAMP=214;MSQ=29.58;RETAINED;AC=214;AN=29246;NFAM=214
chr20	36315045	501587_2	N	N[chr20:36314874[	286384	LOW	SVTYPE=BND;POS=36314874;STRANDS=-+:4;IMPRECISE;CIPOS=-9,0;CIEND=-2,9;CIPOS95=-9,0;CIEND95=0,1;MATEID=501587_1;EVENT=501587;SECONDARY;SU=4;PE=0;SR=4;ALG=PROD;AF=0.169;NSAMP=4934;MSQ=28.16;RECLASSIFIED;AC=4942;AN=29244;NFAM=4493
chr20	36315048	39895_2	N	N[chr18:63092161[	171846	LOW	SVTYPE=BND;POS=36315048;STRANDS=-+:4;CIPOS=-9,8;CIEND=-9,8;CIPOS95=0,0;CIEND95=0,0;MATEID=39895_1;EVENT=39895;SECONDARY;SU=4;PE=0;SR=4;ALG=PROD;AF=0.1336;NSAMP=3526;MSQ=29.22;AC=3907;AN=29246;NFAM=3427
chr20	36315048	8563_2	N	N]chr1:3930572]	11007.8	LOW	SVTYPE=BND;POS=36315048;STRANDS=++:12;CIPOS=-29,28;CIEND=-29,28;CIPOS95=0,0;CIEND95=0,0;MATEID=8563_1;EVENT=8563;SECONDARY;SU=12;PE=0;SR=12;ALG=PROD;AF=0.01501;NSAMP=436;MSQ=17.38;AC=439;AN=29246;NFAM=432
chr20	36315057	296106_2	N	]chr20:36314794]N	763193	LOW	SVTYPE=BND;POS=36314794;STRANDS=+-:20;IMPRECISE;CIPOS=-29,29;CIEND=-57,29;CIPOS95=-3,3;CIEND95=-28,28;MATEID=296106_1;EVENT=296106;SECONDARY;SU=20;PE=0;SR=20;ALG=SUM;AF=0.3309;NSAMP=9677;MSQ=47.64;RECLASSIFIED;AC=9677;AN=29246;NFAM=9119
chr20	36317277	8564_2	N	N]chr1:235080942]	7477.96	LOW	SVTYPE=BND;POS=36317277;STRANDS=++:16;IMPRECISE;CIPOS=-13,17;CIEND=-9,8;CIPOS95=-1,1;CIEND95=0,0;MATEID=8564_1;EVENT=8564;SECONDARY;SU=16;PE=0;SR=16;ALG=PROD;AF=0.008651;NSAMP=253;MSQ=22.43;AC=253;AN=29246;NFAM=252
chr20	36318974	501588	N	<DUP>	1586.84	PASS	SVTYPE=DUP;POS=36318974;SVLEN=5311;END=36324285;STRANDS=-+:157;CIPOS=-7,4;CIEND=-6,7;CIPOS95=0,0;CIEND95=0,0;SU=157;PE=118;SR=39;ALG=PROD;AF=0.0001026;NSAMP=3;MSQ=102.55;AC=3;AN=29246;NFAM=3
chr20	36320252	579628_1	N	[chr20:36320660[N	32.94	LOW	SVTYPE=BND;POS=36320252;STRANDS=--:5;IMPRECISE;CIPOS=-385,9;CIEND=-2,9;CIPOS95=-131,2;CIEND95=-2,2;MATEID=579628_2;EVENT=579628;SU=5;PE=3;SR=2;ALG=PROD;AF=3.419e-05;NSAMP=1;MSQ=32.81;AC=1;AN=29246;NFAM=1
chr20	36320660	579628_2	N	[chr20:36320252[N	32.94	LOW	SVTYPE=BND;POS=36320660;STRANDS=--:5;IMPRECISE;CIPOS=-2,9;CIEND=-385,9;CIPOS95=-2,2;CIEND95=-131,2;MATEID=579628_1;EVENT=579628;SECONDARY;SU=5;PE=3;SR=2;ALG=PROD;AF=3.419e-05;NSAMP=1;MSQ=32.81;AC=1;AN=29246;NFAM=1
chr20	36323181	501589_1	N	]chr20:36323578]N	703.54	LOW	SVTYPE=BND;POS=36323181;STRANDS=-+:5;IMPRECISE;CIPOS=-10,8;CIEND=-9,0;CIPOS95=-1,0;CIEND95=-9,0;MATEID=501589_2;EVENT=501589;SU=5;PE=2;SR=3;ALG=PROD;AF=0.001778;NSAMP=52;MSQ=9.71;RECLASSIFIED;AC=52;AN=29246;NFAM=52
chr20	36323578	501589_2	N	N[chr20:36323181[	703.54	LOW	SVTYPE=BND;POS=36323181;STRANDS=-+:5;IMPRECISE;CIPOS=-9,0;CIEND=-10,8;CIPOS95=-9,0;CIEND95=-1,0;MATEID=501589_1;EVENT=501589;SECONDARY;SU=5;PE=2;SR=3;ALG=PROD;AF=0.001778;NSAMP=52;MSQ=9.71;RECLASSIFIED;AC=52;AN=29246;NFAM=52
chr20	36347077	296108_1	N	N[chr20:36347489[	121.34	LOW	SVTYPE=BND;POS=36347077;STRANDS=+-:7;CIPOS=-5,4;CIEND=-5,4;CIPOS95=0,0;CIEND95=0,0;MATEID=296108_2;EVENT=296108;SU=7;PE=0;SR=7;ALG=PROD;AF=0.0001026;NSAMP=3;MSQ=14.51;RECLASSIFIED;AC=3;AN=29246;NFAM=3
chr20	36347489	296108_2	N	]chr20:36347077]N	121.34	LOW	SVTYPE=BND;POS=36347077;STRANDS=+-:7;CIPOS=-5,4;CIEND=-5,4;CIPOS95=0,0;CIEND95=0,0;MATEID=296108_1;EVENT=296108;SECONDARY;SU=7;PE=0;SR=7;ALG=PROD;AF=0.0001026;NSAMP=3;MSQ=14.51;RECLASSIFIED;AC=3;AN=29246;NFAM=3
chr20	36347745	296110	N	<DEL>	919.89	PASS	SVTYPE=DEL;POS=36347745;SVLEN=-9775;END=36357520;STRANDS=+-:33;IMPRECISE;CIPOS=-25,363;CIEND=-305,29;CIPOS95=-25,68;CIEND95=-37,29;SU=33;PE=33;SR=0;ALG=PROD;AF=3.419e-05;NSAMP=1;MSQ=398.45;AC=1;AN=29246;NFAM=1
chr20	36347746	296109	N	<DEL>	212.4	PASS	SVTYPE=DEL;POS=36347746;SVLEN=-5015;END=36352761;STRANDS=+-:16;CIPOS=-25,24;CIEND=-25,23;CIPOS95=0,0;CIEND95=0,0;SU=16;PE=1;SR=15;ALG=PROD;AF=3.419e-05;NSAMP=1;MSQ=131.81;AC=1;AN=29246;NFAM=1
chr20	36352813	296111	N	<DEL>	18.76	PASS	SVTYPE=DEL;POS=36352813;SVLEN=-4707;END=36357520;STRANDS=+-:4;CIPOS=-9,8;CIEND=-9,8;CIPOS95=0,0;CIEND95=0,0;SU=4;PE=0;SR=4;ALG=PROD;AF=3.419e-05;NSAMP=1;MSQ=17.85;AC=1;AN=29246;NFAM=1
chr20	36359173	501590_1	N	]chr20:36364747]N	443.43	LOW	SVTYPE=BND;POS=36359173;STRANDS=-+:53;CIPOS=-30,29;CIEND=-23,21;CIPOS95=0,0;CIEND95=0,0;MATEID=501590_2;EVENT=501590;SU=53;PE=25;SR=28;ALG=PROD;AF=0.0001026;NSAMP=3;MSQ=147.81;RECLASSIFIED;AC=3;AN=29246;NFAM=1
chr20	36359291	296112	N	<DEL>	748.04	PASS	SVTYPE=DEL;POS=36359291;SVLEN=-10150;END=36369441;STRANDS=+-:47;CIPOS=-22,21;CIEND=-22,21;CIPOS95=0,0;CIEND95=0,0;SU=47;PE=24;SR=23;ALG=PROD;AF=0.0001026;NSAMP=3;MSQ=249.35;AC=3;AN=29246;NFAM=1
chr20	36364746	296113	N	<DEL>	565.69	PASS	SVTYPE=DEL;POS=36364746;SVLEN=-4695;END=36369441;STRANDS=+-:30;IMPRECISE;CIPOS=-26,415;CIEND=-358,26;CIPOS95=-26,89;CIEND95=-61,26;SU=30;PE=30;SR=0;ALG=PROD;AF=0.0001026;NSAMP=3;MSQ=188.56;AC=3;AN=29246;NFAM=1
chr20	36364747	501590_2	N	N[chr20:36359173[	443.43	LOW	SVTYPE=BND;POS=36359173;STRANDS=-+:53;CIPOS=-23,21;CIEND=-30,29;CIPOS95=0,0;CIEND95=0,0;MATEID=501590_1;EVENT=501590;SECONDARY;SU=53;PE=25;SR=28;ALG=PROD;AF=0.0001026;NSAMP=3;MSQ=147.81;RECLASSIFIED;AC=3;AN=29246;NFAM=1
chr20	36367724	296114	N	<DEL>	197.83	PASS	SVTYPE=DEL;POS=36367724;SVLEN=-80;END=36367804;STRANDS=+-:7;CIPOS=-5,4;CIEND=-5,4;CIPOS95=0,0;CIEND95=0,0;SU=7;PE=0;SR=7;ALG=PROD;AF=3.419e-05;NSAMP=1;MSQ=197.82;AC=1;AN=29246;NFAM=1
chr20	36370411	296115_1	N	N[chr20:36370713[	47.38	LOW	SVTYPE=BND;POS=36370411;STRANDS=+-:5;IMPRECISE;CIPOS=-9,9;CIEND=-10,9;CIPOS95=0,1;CIEND95=0,0;MATEID=296115_2;EVENT=296115;SU=5;PE=0;SR=5;ALG=PROD;AF=0.0001026;NSAMP=3;MSQ=6.1;RECLASSIFIED;AC=3;AN=29246;NFAM=3
chr20	36370713	296115_2	N	]chr20:36370411]N	47.38	LOW	SVTYPE=BND;POS=36370411;STRANDS=+-:5;IMPRECISE;CIPOS=-10,9;CIEND=-9,9;CIPOS95=0,0;CIEND95=0,1;MATEID=296115_1;EVENT=296115;SECONDARY;SU=5;PE=0;SR=5;ALG=PROD;AF=0.0001026;NSAMP=3;MSQ=6.1;RECLASSIFIED;AC=3;AN=29246;NFAM=3
chr20	36373750	501591	N	<DUP>	473.94	PASS	SVTYPE=DUP;POS=36373750;SVLEN=2518;END=36376268;STRANDS=-+:35;IMPRECISE;CIPOS=-346,9;CIEND=-10,310;CIPOS95=-24,9;CIEND95=-10,26;SU=35;PE=35;SR=0;ALG=PROD;AF=0.000171;NSAMP=5;MSQ=46.58;AC=5;AN=29246;NFAM=5
chr20	36385871	579629_1	N	[chr20:51938280[N	41.7	LOW	SVTYPE=BND;POS=36385871;STRANDS=--:6;IMPRECISE;CIPOS=-10,9;CIEND=-10,9;CIPOS95=-3,1;CIEND95=-3,3;MATEID=579629_2;EVENT=579629;SU=6;PE=5;SR=1;ALG=PROD;AF=3.419e-05;NSAMP=1;MSQ=41.7;AC=1;AN=29246;NFAM=1
chr20	36392494	296117	N	<DEL>	1.64981e+06	PASS	SVTYPE=DEL;POS=36392494;SVLEN=-92;END=36392586;STRANDS=+-:49455;CIPOS=0,0;CIEND=0,0;CIPOS95=0,0;CIEND95=0,0;SU=49455;PE=321;SR=49134;ALG=PROD;AF=0.117;NSAMP=3181;MSQ=284.79;MEDGQR=3.86;Q10GQR=3.53;AC=3422;AN=29246;NFAM=3008
chr20	36396346	105895_2	N	N]chr7:55436666]	7887.23	LOW	SVTYPE=BND;POS=36396346;STRANDS=++:9;IMPRECISE;CIPOS=-30,27;CIEND=-27,29;CIPOS95=-1,1;CIEND95=0,0;MATEID=105895_1;EVENT=105895;SECONDARY;SU=9;PE=4;SR=5;ALG=PROD;AF=0.00824;NSAMP=241;MSQ=24.45;AC=241;AN=29246;NFAM=238
chr20	36396348	296118_1	N	N[chr20:36396589[	586836	LOW	SVTYPE=BND;POS=36396348;STRANDS=+-:12;IMPRECISE;CIPOS=-29,47;CIEND=-77,28;CIPOS95=-25,25;CIEND95=-47,28;MATEID=296118_2;EVENT=296118;SU=12;PE=0;SR=12;ALG=SUM;AF=0.1834;NSAMP=5365;MSQ=66.33;RECLASSIFIED;AC=5365;AN=29246;NFAM=5154
chr20	36396348	37565_2	N	N[chr16:60454304[	588964	LOW	SVTYPE=BND;POS=36396348;STRANDS=-+:23;CIPOS=-26,24;CIEND=-23,21;CIPOS95=0,0;CIEND95=0,0;MATEID=37565_1;EVENT=37565;SECONDARY;SU=23;PE=6;SR=17;ALG=PROD;AF=0.2191;NSAMP=6224;MSQ=60.49;AC=6408;AN=29246;NFAM=5940
chr20	36396348	579630_1	N	N]chr20:58688658]	318419	LOW	SVTYPE=BND;POS=36396348;STRANDS=++:19;IMPRECISE;CIPOS=-11,25;CIEND=-4,25;CIPOS95=0,0;CIEND95=-1,1;MATEID=579630_2;EVENT=579630;SU=19;PE=12;SR=7;ALG=PROD;AF=0.1304;NSAMP=3788;MSQ=56.1;AC=3815;AN=29246;NFAM=3700
chr20	36396348	8565_2	N	N[chr1:12047247[	618848	LOW	SVTYPE=BND;POS=36396348;STRANDS=-+:363;CIPOS=-2,2;CIEND=-2,2;CIPOS95=0,0;CIEND95=0,0;MATEID=8565_1;EVENT=8565;SECONDARY;SU=363;PE=21;SR=342;ALG=PROD;AF=0.2214;NSAMP=6396;MSQ=62.28;AC=6476;AN=29246;NFAM=6090
chr20	36396349	112731_2	N	[chr8:82117677[N	83.31	LOW	SVTYPE=BND;POS=36396349;STRANDS=--:8,++:1;CIPOS=-29,28;CIEND=-29,28;CIPOS95=0,0;CIEND95=0,0;MATEID=112731_1;EVENT=112731;SECONDARY;SU=9;PE=1;SR=8;ALG=PROD;AF=0.0001026;NSAMP=3;MSQ=24.08;AC=3;AN=29246;NFAM=3
chr20	36396350	39896_2	N	N[chr18:42288782[	401616	LOW	SVTYPE=BND;POS=36396350;STRANDS=-+:5;CIPOS=-10,9;CIEND=-10,9;CIPOS95=0,0;CIEND95=0,0;MATEID=39896_1;EVENT=39896;SECONDARY;SU=5;PE=0;SR=5;ALG=PROD;AF=0.1621;NSAMP=4736;MSQ=53.75;AC=4741;AN=29246;NFAM=4546
chr20	36396589	296118_2	N	]chr20:36396348]N	586836	LOW	SVTYPE=BND;POS=36396348;STRANDS=+-:12;IMPRECISE;CIPOS=-77,28;CIEND=-29,47;CIPOS95=-47,28;CIEND95=-25,25;MATEID=296118_1;EVENT=296118;SECONDARY;SU=12;PE=0;SR=12;ALG=SUM;AF=0.1834;NSAMP=5365;MSQ=66.33;RECLASSIFIED;AC=5365;AN=29246;NFAM=5154
chr20	36396678	29224_2	N	N[chr12:57191868[	29597.2	LOW	SVTYPE=BND;POS=36396678;STRANDS=-+:135;CIPOS=-6,4;CIEND=-5,5;CIPOS95=0,0;CIEND95=0,0;MATEID=29224_1;EVENT=29224;SECONDARY;SU=135;PE=0;SR=135;ALG=PROD;AF=0.02612;NSAMP=764;MSQ=26.63;AC=764;AN=29246;NFAM=764
chr20	36398480	296119_1	N	N[chr20:36398542[	374.75	PASS	SVTYPE=BND;POS=36398480;STRANDS=+-:12;CIPOS=-10,9;CIEND=-10,9;CIPOS95=0,0;CIEND95=0,0;MATEID=296119_2;EVENT=296119;SU=12;PE=0;SR=12;ALG=PROD;AF=3.419e-05;NSAMP=1;MSQ=374.72;RECLASSIFIED;AC=1;AN=29246;NFAM=1
chr20	36398542	296119_2	N	]chr20:36398480]N	374.75	PASS	SVTYPE=BND;POS=36398480;STRANDS=+-:12;CIPOS=-10,9;CIEND=-10,9;CIPOS95=0,0;CIEND95=0,0;MATEID=296119_1;EVENT=296119;SECONDARY;SU=12;PE=0;SR=12;ALG=PROD;AF=3.419e-05;NSAMP=1;MSQ=374.72;RECLASSIFIED;AC=1;AN=29246;NFAM=1
chr20	36406119	500145_2	N	N[chr20:21883574[	69.89	LOW	SVTYPE=BND;POS=21883574;STRANDS=-+:10;IMPRECISE;CIPOS=-9,9;CIEND=-10,9;CIPOS95=-1,1;CIEND95=-1,0;MATEID=500145_1;EVENT=500145;SECONDARY;SU=10;PE=7;SR=3;ALG=PROD;AF=3.419e-05;NSAMP=1;MSQ=69.86;RECLASSIFIED;AC=1;AN=29246;NFAM=1
chr20	36411135	296120	N	<DEL>	410.35	PASS	SVTYPE=DEL;POS=36411135;SVLEN=-5019;END=36416154;STRANDS=+-:25;IMPRECISE;CIPOS=-30,38;CIEND=-311,29;CIPOS95=-12,12;CIEND95=-25,25;SU=25;PE=25;SR=0;ALG=PROD;AF=3.419e-05;NSAMP=1;MSQ=200.76;AC=1;AN=29246;NFAM=1
chr20	36415255	296121_1	N	N[chr20:36427439[	10745.9	PASS	SVTYPE=BND;POS=36415255;STRANDS=+-:472;CIPOS=-5,4;CIEND=-4,5;CIPOS95=0,0;CIEND95=0,0;MATEID=296121_2;EVENT=296121;SU=472;PE=373;SR=99;ALG=PROD;AF=0.0002393;NSAMP=7;MSQ=353.19;RECLASSIFIED;AC=7;AN=29246;NFAM=7
chr20	36417660	296122_1	N	N[chr20:36418020[	461.65	LOW	SVTYPE=BND;POS=36417660;STRANDS=+-:5;CIPOS=-10,9;CIEND=-10,9;CIPOS95=0,0;CIEND95=0,0;MATEID=296122_2;EVENT=296122;SU=5;PE=0;SR=5;ALG=PROD;AF=0.0006497;NSAMP=19;MSQ=15.42;RECLASSIFIED;AC=19;AN=29246;NFAM=19
chr20	36418020	296122_2	N	]chr20:36417660]N	461.65	LOW	SVTYPE=BND;POS=36417660;STRANDS=+-:5;CIPOS=-10,9;CIEND=-10,9;CIPOS95=0,0;CIEND95=0,0;MATEID=296122_1;EVENT=296122;SECONDARY;SU=5;PE=0;SR=5;ALG=PROD;AF=0.0006497;NSAMP=19;MSQ=15.42;RECLASSIFIED;AC=19;AN=29246;NFAM=19
chr20	36423203	501593	N	<DUP>	210.14	PASS	SVTYPE=DUP;POS=36423203;SVLEN=571;END=36423774;STRANDS=-+:8;IMPRECISE;CIPOS=-452,9;CIEND=-10,382;CIPOS95=-89,0;CIEND95=-2,89;SU=8;PE=8;SR=0;ALG=PROD;AF=0.0001026;NSAMP=3;MSQ=5.31;AC=3;AN=29246;NFAM=3
chr20	36426490	296123	N	<DEL>	359.5	PASS	SVTYPE=DEL;POS=36426490;SVLEN=-1348;END=36427838;STRANDS=+-:16;IMPRECISE;CIPOS=-10,233;CIEND=-182,7;CIPOS95=-3,36;CIEND95=-33,0;SU=16;PE=16;SR=0;ALG=PROD;AF=3.419e-05;NSAMP=1;MSQ=359.5;AC=1;AN=29246;NFAM=1
chr20	36427439	296121_2	N	]chr20:36415255]N	10745.9	PASS	SVTYPE=BND;POS=36415255;STRANDS=+-:472;CIPOS=-4,5;CIEND=-5,4;CIPOS95=0,0;CIEND95=0,0;MATEID=296121_1;EVENT=296121;SECONDARY;SU=472;PE=373;SR=99;ALG=PROD;AF=0.0002393;NSAMP=7;MSQ=353.19;RECLASSIFIED;AC=7;AN=29246;NFAM=7
chr20	36428895	296124_1	N	N[chr20:36429284[	2764.23	LOW	SVTYPE=BND;POS=36428895;STRANDS=+-:6;IMPRECISE;CIPOS=-9,2;CIEND=-10,9;CIPOS95=-2,2;CIEND95=-1,1;MATEID=296124_2;EVENT=296124;SU=6;PE=4;SR=2;ALG=PROD;AF=0.0002735;NSAMP=8;MSQ=38.88;RECLASSIFIED;AC=8;AN=29246;NFAM=8
chr20	36429284	296124_2	N	]chr20:36428895]N	2764.23	LOW	SVTYPE=BND;POS=36428895;STRANDS=+-:6;IMPRECISE;CIPOS=-10,9;CIEND=-9,2;CIPOS95=-1,1;CIEND95=-2,2;MATEID=296124_1;EVENT=296124;SECONDARY;SU=6;PE=4;SR=2;ALG=PROD;AF=0.0002735;NSAMP=8;MSQ=38.88;RECLASSIFIED;AC=8;AN=29246;NFAM=8
chr20	36436459	296125_1	N	N[chr20:36436846[	169.48	LOW	SVTYPE=BND;POS=36436459;STRANDS=+-:10;CIPOS=-25,25;CIEND=-26,25;CIPOS95=0,0;CIEND95=0,0;MATEID=296125_2;EVENT=296125;SU=10;PE=0;SR=10;ALG=PROD;AF=0.0001026;NSAMP=3;MSQ=9.62;RECLASSIFIED;AC=3;AN=29246;NFAM=3
chr20	36436846	296125_2	N	]chr20:36436459]N	169.48	LOW	SVTYPE=BND;POS=36436459;STRANDS=+-:10;CIPOS=-26,25;CIEND=-25,25;CIPOS95=0,0;CIEND95=0,0;MATEID=296125_1;EVENT=296125;SECONDARY;SU=10;PE=0;SR=10;ALG=PROD;AF=0.0001026;NSAMP=3;MSQ=9.62;RECLASSIFIED;AC=3;AN=29246;NFAM=3
chr20	36452635	296127_1	N	N[chr20:36452927[	64.18	LOW	SVTYPE=BND;POS=36452635;STRANDS=+-:5;CIPOS=-10,9;CIEND=-10,9;CIPOS95=0,0;CIEND95=0,0;MATEID=296127_2;EVENT=296127;SU=5;PE=0;SR=5;ALG=PROD;AF=6.839e-05;NSAMP=2;MSQ=29.78;RECLASSIFIED;AC=2;AN=29246;NFAM=2
chr20	36452927	296127_2	N	]chr20:36452635]N	64.18	LOW	SVTYPE=BND;POS=36452635;STRANDS=+-:5;CIPOS=-10,9;CIEND=-10,9;CIPOS95=0,0;CIEND95=0,0;MATEID=296127_1;EVENT=296127;SECONDARY;SU=5;PE=0;SR=5;ALG=PROD;AF=6.839e-05;NSAMP=2;MSQ=29.78;RECLASSIFIED;AC=2;AN=29246;NFAM=2
chr20	36453709	40761_2	N	[chr19:53794569[N	144167	LOW	SVTYPE=BND;POS=36453709;STRANDS=--:11905;IMPRECISE;CIPOS=-86,8;CIEND=-22,3;CIPOS95=-1,1;CIEND95=0,0;MATEID=40761_1;EVENT=40761;SECONDARY;SU=11905;PE=11905;SR=0;ALG=PROD;AF=0.06288;NSAMP=1839;MSQ=56.22;AC=1839;AN=29246;NFAM=1805
chr20	36453837	40617_2	N	N]chr19:53794609]	28074.7	LOW	SVTYPE=BND;POS=36453837;STRANDS=++:912;IMPRECISE;CIPOS=-11,284;CIEND=-9,186;CIPOS95=-11,29;CIEND95=-2,2;MATEID=40617_1;EVENT=40617;SECONDARY;SU=912;PE=912;SR=0;ALG=PROD;AF=0.01706;NSAMP=499;MSQ=28.68;AC=499;AN=29246;NFAM=488
chr20	36467024	77596_2	N	[chr4:181405781[N	351.45	LOW	SVTYPE=BND;POS=36467024;STRANDS=--:4;CIPOS=-9,8;CIEND=-9,8;CIPOS95=0,0;CIEND95=0,0;MATEID=77596_1;EVENT=77596;SECONDARY;SU=4;PE=0;SR=4;ALG=PROD;AF=0.0006497;NSAMP=19;MSQ=10.99;AC=19;AN=29246;NFAM=19
chr20	36486666	296131_1	N	N[chr20:36487156[	647.29	LOW	SVTYPE=BND;POS=36486666;STRANDS=+-:9;CIPOS=-10,9;CIEND=-10,9;CIPOS95=0,0;CIEND95=0,0;MATEID=296131_2;EVENT=296131;SU=9;PE=2;SR=7;ALG=PROD;AF=0.0001368;NSAMP=4;MSQ=144.76;RECLASSIFIED;AC=4;AN=29246;NFAM=4
chr20	36487156	296131_2	N	]chr20:36486666]N	647.29	LOW	SVTYPE=BND;POS=36486666;STRANDS=+-:9;CIPOS=-10,9;CIEND=-10,9;CIPOS95=0,0;CIEND95=0,0;MATEID=296131_1;EVENT=296131;SECONDARY;SU=9;PE=2;SR=7;ALG=PROD;AF=0.0001368;NSAMP=4;MSQ=144.76;RECLASSIFIED;AC=4;AN=29246;NFAM=4
chr20	36502867	296132	N	<DEL>	829.65	PASS	SVTYPE=DEL;POS=36502867;SVLEN=-20860;END=36523727;STRANDS=+-:42;IMPRECISE;CIPOS=-30,252;CIEND=-234,29;CIPOS95=-21,21;CIEND95=-17,17;SU=42;PE=42;SR=0;ALG=PROD;AF=0.0001026;NSAMP=3;MSQ=276.55;AC=3;AN=29246;NFAM=3
chr20	36505175	296133	N	<DEL>	134.82	PASS	SVTYPE=DEL;POS=36505175;SVLEN=-3361;END=36508536;STRANDS=+-:8;IMPRECISE;CIPOS=-10,291;CIEND=-315,9;CIPOS95=-2,68;CIEND95=-55,2;SU=8;PE=8;SR=0;ALG=PROD;AF=3.419e-05;NSAMP=1;MSQ=134.82;AC=1;AN=29246;NFAM=1
chr20	36510011	296134	N	<DEL>	113.93	PASS	SVTYPE=DEL;POS=36510011;SVLEN=-90;END=36510101;STRANDS=+-:5;CIPOS=-10,9;CIEND=-9,8;CIPOS95=0,0;CIEND95=0,0;SU=5;PE=1;SR=4;ALG=PROD;AF=3.419e-05;NSAMP=1;MSQ=113.91;AC=1;AN=29246;NFAM=1
chr20	36512224	296135	N	<DEL>	356.69	PASS	SVTYPE=DEL;POS=36512224;SVLEN=-6292;END=36518516;STRANDS=+-:11;IMPRECISE;CIPOS=-10,9;CIEND=-10,9;CIPOS95=-1,1;CIEND95=-1,0;SU=11;PE=8;SR=3;ALG=PROD;AF=3.419e-05;NSAMP=1;MSQ=356.69;AC=1;AN=29246;NFAM=1
chr20	36513267	296136	N	<DEL:ME:SINE|Alu|AluYb8>	9301.62	PASS	SVTYPE=MEI;POS=36513267;SVLEN=-309;END=36513576;STRANDS=+-:317;CIPOS=-3,1;CIEND=-2,2;CIPOS95=0,0;CIEND95=0,0;SU=317;PE=51;SR=266;ALG=PROD;AF=0.00106;NSAMP=31;MSQ=280.94;AC=31;AN=29246;NFAM=31
chr20	36516614	296137	N	<DEL>	578.62	PASS	SVTYPE=DEL;POS=36516614;SVLEN=-2342;END=36518956;STRANDS=+-:25;IMPRECISE;CIPOS=-30,347;CIEND=-403,29;CIPOS95=-25,25;CIEND95=-34,29;SU=25;PE=25;SR=0;ALG=PROD;AF=6.839e-05;NSAMP=2;MSQ=289.31;AC=2;AN=29246;NFAM=2
chr20	36522330	296138	N	<DEL>	815.12	PASS	SVTYPE=DEL;POS=36522330;SVLEN=-870;END=36523200;STRANDS=+-:31;CIPOS=-23,22;CIEND=-23,21;CIPOS95=0,0;CIEND95=0,0;SU=31;PE=8;SR=23;ALG=PROD;AF=6.839e-05;NSAMP=2;MSQ=407.56;AC=2;AN=29246;NFAM=2
chr20	36522912	296139_1	N	N[chr20:36523109[	248.77	LOW	SVTYPE=BND;POS=36522912;STRANDS=+-:6;CIPOS=-6,5;CIEND=-6,5;CIPOS95=0,0;CIEND95=0,0;MATEID=296139_2;EVENT=296139;SU=6;PE=0;SR=6;ALG=PROD;AF=0.0001368;NSAMP=4;MSQ=10.54;RECLASSIFIED;AC=4;AN=29246;NFAM=4
chr20	36523109	296139_2	N	]chr20:36522912]N	248.77	LOW	SVTYPE=BND;POS=36522912;STRANDS=+-:6;CIPOS=-6,5;CIEND=-6,5;CIPOS95=0,0;CIEND95=0,0;MATEID=296139_1;EVENT=296139;SECONDARY;SU=6;PE=0;SR=6;ALG=PROD;AF=0.0001368;NSAMP=4;MSQ=10.54;RECLASSIFIED;AC=4;AN=29246;NFAM=4
chr20	36524888	38885_2	N	N[chr17:59551581[	102548	LOW	SVTYPE=BND;POS=36524888;STRANDS=-+:133;CIPOS=-6,6;CIEND=-6,6;CIPOS95=0,0;CIEND95=0,0;MATEID=38885_1;EVENT=38885;SECONDARY;SU=133;PE=0;SR=133;ALG=PROD;AF=0.08904;NSAMP=2604;MSQ=25.09;AC=2604;AN=29246;NFAM=2535
chr20	36532278	296140	N	<DEL>	1054.38	PASS	SVTYPE=DEL;POS=36532278;SVLEN=-2910;END=36535188;STRANDS=+-:56;IMPRECISE;CIPOS=-50,282;CIEND=-275,49;CIPOS95=-22,22;CIEND95=-26,26;SU=56;PE=56;SR=0;ALG=PROD;AF=6.839e-05;NSAMP=2;MSQ=188.64;AC=2;AN=29246;NFAM=1
chr20	36533238	296141_1	N	N[chr20:36534268[	35363.9	PASS	SVTYPE=BND;POS=36533238;STRANDS=+-:1497;IMPRECISE;CIPOS=-1,1;CIEND=-1,0;CIPOS95=-1,1;CIEND95=0,0;MATEID=296141_2;EVENT=296141;SU=1497;PE=975;SR=522;ALG=PROD;AF=0.002633;NSAMP=77;MSQ=402.29;RECLASSIFIED;AC=77;AN=29246;NFAM=77
chr20	36534163	296142	N	<DEL>	511.97	PASS	SVTYPE=DEL;POS=36534163;SVLEN=-1322;END=36535485;STRANDS=+-:26;IMPRECISE;CIPOS=-30,148;CIEND=-231,29;CIPOS95=-27,27;CIEND95=-17,17;SU=26;PE=26;SR=0;ALG=PROD;AF=6.839e-05;NSAMP=2;MSQ=227.56;AC=2;AN=29246;NFAM=1
chr20	36534268	296141_2	N	]chr20:36533238]N	35363.9	PASS	SVTYPE=BND;POS=36533238;STRANDS=+-:1497;IMPRECISE;CIPOS=-1,0;CIEND=-1,1;CIPOS95=0,0;CIEND95=-1,1;MATEID=296141_1;EVENT=296141;SECONDARY;SU=1497;PE=975;SR=522;ALG=PROD;AF=0.002633;NSAMP=77;MSQ=402.29;RECLASSIFIED;AC=77;AN=29246;NFAM=77
chr20	36539616	579632_1	N	N]chr20:36539725]	32.66	LOW	SVTYPE=BND;POS=36539616;STRANDS=++:6;CIPOS=-6,5;CIEND=-6,5;CIPOS95=0,0;CIEND95=0,0;MATEID=579632_2;EVENT=579632;SU=6;PE=0;SR=6;ALG=PROD;AF=3.419e-05;NSAMP=1;MSQ=29.68;AC=1;AN=29246;NFAM=1
chr20	36539725	579632_2	N	N]chr20:36539616]	32.66	LOW	SVTYPE=BND;POS=36539725;STRANDS=++:6;CIPOS=-6,5;CIEND=-6,5;CIPOS95=0,0;CIEND95=0,0;MATEID=579632_1;EVENT=579632;SECONDARY;SU=6;PE=0;SR=6;ALG=PROD;AF=3.419e-05;NSAMP=1;MSQ=29.68;AC=1;AN=29246;NFAM=1
chr20	36548743	296144	N	<DEL>	4921.33	PASS	SVTYPE=DEL;POS=36548743;SVLEN=-6964;END=36555707;STRANDS=+-:132;CIPOS=-6,9;CIEND=-10,9;CIPOS95=0,0;CIEND95=0,0;SU=132;PE=126;SR=6;ALG=PROD;AF=0.0001026;NSAMP=3;MSQ=473.49;AC=3;AN=29246;NFAM=3
chr20	36553682	296146	N	<DEL>	395.57	PASS	SVTYPE=DEL;POS=36553682;SVLEN=-7970;END=36561652;STRANDS=+-:15;IMPRECISE;CIPOS=-8,244;CIEND=-235,9;CIPOS95=0,72;CIEND95=-42,1;SU=15;PE=15;SR=0;ALG=PROD;AF=3.419e-05;NSAMP=1;MSQ=395.57;AC=1;AN=29246;NFAM=1
chr20	36557712	40705_2	N	N[chr19:22925345[	482.17	LOW	SVTYPE=BND;POS=36557712;STRANDS=-+:26;CIPOS=-30,26;CIEND=-30,27;CIPOS95=0,0;CIEND95=0,0;MATEID=40705_1;EVENT=40705;SECONDARY;SU=26;PE=19;SR=7;ALG=PROD;AF=3.419e-05;NSAMP=1;MSQ=74.77;AC=1;AN=29246;NFAM=1
chr20	36557730	501594	N	<DUP>	572.81	PASS	SVTYPE=DUP;POS=36557730;SVLEN=8810;END=36566540;STRANDS=-+:57;IMPRECISE;CIPOS=-29,8;CIEND=-11,29;CIPOS95=-2,2;CIEND95=-2,2;SU=57;PE=56;SR=1;ALG=PROD;AF=0.0002052;NSAMP=6;MSQ=94.98;AC=6;AN=29246;NFAM=6
chr20	36573577	296147_1	N	N[chr20:36574062[	282.32	LOW	SVTYPE=BND;POS=36573577;STRANDS=+-:23;CIPOS=-10,9;CIEND=-10,9;CIPOS95=0,0;CIEND95=0,0;MATEID=296147_2;EVENT=296147;SU=23;PE=0;SR=23;ALG=PROD;AF=0.0001368;NSAMP=4;MSQ=16.62;RECLASSIFIED;AC=4;AN=29246;NFAM=4
chr20	36573787	296148_1	N	N[chr20:36574165[	183.57	LOW	SVTYPE=BND;POS=36573787;STRANDS=+-:22;CIPOS=-9,9;CIEND=-10,9;CIPOS95=0,0;CIEND95=0,0;MATEID=296148_2;EVENT=296148;SU=22;PE=0;SR=22;ALG=PROD;AF=0.0001368;NSAMP=4;MSQ=19.84;RECLASSIFIED;AC=4;AN=29246;NFAM=4
chr20	36574062	296147_2	N	]chr20:36573577]N	282.32	LOW	SVTYPE=BND;POS=36573577;STRANDS=+-:23;CIPOS=-10,9;CIEND=-10,9;CIPOS95=0,0;CIEND95=0,0;MATEID=296147_1;EVENT=296147;SECONDARY;SU=23;PE=0;SR=23;ALG=PROD;AF=0.0001368;NSAMP=4;MSQ=16.62;RECLASSIFIED;AC=4;AN=29246;NFAM=4
chr20	36574165	296148_2	N	]chr20:36573787]N	183.57	LOW	SVTYPE=BND;POS=36573787;STRANDS=+-:22;CIPOS=-10,9;CIEND=-9,9;CIPOS95=0,0;CIEND95=0,0;MATEID=296148_1;EVENT=296148;SECONDARY;SU=22;PE=0;SR=22;ALG=PROD;AF=0.0001368;NSAMP=4;MSQ=19.84;RECLASSIFIED;AC=4;AN=29246;NFAM=4
chr20	36580889	296149	N	<DEL>	230.44	PASS	SVTYPE=DEL;POS=36580889;SVLEN=-2127;END=36583016;STRANDS=+-:14;IMPRECISE;CIPOS=-9,9;CIEND=-10,9;CIPOS95=-1,1;CIEND95=-1,1;SU=14;PE=12;SR=2;ALG=PROD;AF=3.419e-05;NSAMP=1;MSQ=230.44;AC=1;AN=29246;NFAM=1
chr20	36605829	65602_2	N	]chr3:20051235]N	170.7	LOW	SVTYPE=BND;POS=36605829;STRANDS=+-:20;CIPOS=-10,9;CIEND=-3,2;CIPOS95=0,0;CIEND95=0,0;MATEID=65602_1;EVENT=65602;SECONDARY;SU=20;PE=10;SR=10;ALG=PROD;AF=3.419e-05;NSAMP=1;MSQ=170.7;AC=1;AN=29246;NFAM=1
chr20	36606065	296152_1	N	N[chr20:36612008[	77.32	LOW	SVTYPE=BND;POS=36606065;STRANDS=+-:7;IMPRECISE;CIPOS=-10,505;CIEND=-480,9;CIPOS95=0,123;CIEND95=-122,0;MATEID=296152_2;EVENT=296152;SU=7;PE=7;SR=0;ALG=PROD;AF=3.419e-05;NSAMP=1;MSQ=77.32;RECLASSIFIED;AC=1;AN=29246;NFAM=1
chr20	36606066	296151_1	N	N[chr20:36607712[	83.4	LOW	SVTYPE=BND;POS=36606066;STRANDS=+-:12;CIPOS=-10,9;CIEND=-10,9;CIPOS95=0,0;CIEND95=0,0;MATEID=296151_2;EVENT=296151;SU=12;PE=3;SR=9;ALG=PROD;AF=3.419e-05;NSAMP=1;MSQ=83.4;RECLASSIFIED;AC=1;AN=29246;NFAM=1
chr20	36607440	501596	N	<DUP>	69.55	PASS	SVTYPE=DUP;POS=36607440;SVLEN=13405;END=36620845;STRANDS=-+:12;IMPRECISE;CIPOS=-239,9;CIEND=-10,275;CIPOS95=-51,2;CIEND95=0,84;SU=12;PE=12;SR=0;ALG=PROD;AF=3.419e-05;NSAMP=1;MSQ=69.19;AC=1;AN=29246;NFAM=1
chr20	36607712	296151_2	N	]chr20:36606066]N	83.4	LOW	SVTYPE=BND;POS=36606066;STRANDS=+-:12;CIPOS=-10,9;CIEND=-10,9;CIPOS95=0,0;CIEND95=0,0;MATEID=296151_1;EVENT=296151;SECONDARY;SU=12;PE=3;SR=9;ALG=PROD;AF=3.419e-05;NSAMP=1;MSQ=83.4;RECLASSIFIED;AC=1;AN=29246;NFAM=1
chr20	36609062	296153_1	N	N[chr20:36609303[	6104.21	PASS	SVTYPE=BND;POS=36609062;STRANDS=+-:134;CIPOS=-4,2;CIEND=-4,3;CIPOS95=0,0;CIEND95=0,0;MATEID=296153_2;EVENT=296153;SU=134;PE=9;SR=125;ALG=PROD;AF=0.0003419;NSAMP=10;MSQ=276.06;RECLASSIFIED;AC=10;AN=29246;NFAM=10
chr20	36609087	501597_1	N	]chr20:36609287]N	37.19	LOW	SVTYPE=BND;POS=36609087;STRANDS=-+:4;CIPOS=-9,8;CIEND=-9,8;CIPOS95=0,0;CIEND95=0,0;MATEID=501597_2;EVENT=501597;SU=4;PE=0;SR=4;ALG=PROD;AF=3.419e-05;NSAMP=1;MSQ=21;RECLASSIFIED;AC=1;AN=29246;NFAM=1
chr20	36609131	21664_2	N	N]chr10:76627303]	71.71	LOW	SVTYPE=BND;POS=36609131;STRANDS=++:5;IMPRECISE;CIPOS=-10,420;CIEND=-7,492;CIPOS95=-2,117;CIEND95=0,170;MATEID=21664_1;EVENT=21664;SECONDARY;SU=5;PE=5;SR=0;ALG=PROD;AF=6.839e-05;NSAMP=2;MSQ=10.71;AC=2;AN=29246;NFAM=2
chr20	36609194	38886_2	N	N]chr17:37509325]	1093.64	LOW	SVTYPE=BND;POS=36609194;STRANDS=++:23;CIPOS=-9,14;CIEND=-9,8;CIPOS95=0,0;CIEND95=0,0;MATEID=38886_1;EVENT=38886;SECONDARY;SU=23;PE=0;SR=23;ALG=PROD;AF=0.001231;NSAMP=36;MSQ=25.5;AC=36;AN=29246;NFAM=36
chr20	36609287	501597_2	N	N[chr20:36609087[	37.19	LOW	SVTYPE=BND;POS=36609087;STRANDS=-+:4;CIPOS=-9,8;CIEND=-9,8;CIPOS95=0,0;CIEND95=0,0;MATEID=501597_1;EVENT=501597;SECONDARY;SU=4;PE=0;SR=4;ALG=PROD;AF=3.419e-05;NSAMP=1;MSQ=21;RECLASSIFIED;AC=1;AN=29246;NFAM=1
chr20	36609303	296153_2	N	]chr20:36609062]N	6104.21	PASS	SVTYPE=BND;POS=36609062;STRANDS=+-:134;CIPOS=-4,3;CIEND=-4,2;CIPOS95=0,0;CIEND95=0,0;MATEID=296153_1;EVENT=296153;SECONDARY;SU=134;PE=9;SR=125;ALG=PROD;AF=0.0003419;NSAMP=10;MSQ=276.06;RECLASSIFIED;AC=10;AN=29246;NFAM=10
chr20	36609732	296155_1	N	N[chr20:36612008[	134.25	LOW	SVTYPE=BND;POS=36609732;STRANDS=+-:15;CIPOS=-10,9;CIEND=-6,9;CIPOS95=0,0;CIEND95=0,0;MATEID=296155_2;EVENT=296155;SU=15;PE=4;SR=11;ALG=PROD;AF=3.419e-05;NSAMP=1;MSQ=134.25;RECLASSIFIED;AC=1;AN=29246;NFAM=1
chr20	36610637	296156	N	<DEL>	359.76	PASS	SVTYPE=DEL;POS=36610637;SVLEN=-79;END=36610716;STRANDS=+-:9;CIPOS=-4,3;CIEND=-6,9;CIPOS95=0,0;CIEND95=0,0;SU=9;PE=0;SR=9;ALG=PROD;AF=3.419e-05;NSAMP=1;MSQ=359.76;AC=1;AN=29246;NFAM=1
chr20	36612008	296152_2	N	]chr20:36606065]N	77.32	LOW	SVTYPE=BND;POS=36606065;STRANDS=+-:7;IMPRECISE;CIPOS=-480,9;CIEND=-10,505;CIPOS95=-122,0;CIEND95=0,123;MATEID=296152_1;EVENT=296152;SECONDARY;SU=7;PE=7;SR=0;ALG=PROD;AF=3.419e-05;NSAMP=1;MSQ=77.32;RECLASSIFIED;AC=1;AN=29246;NFAM=1
chr20	36612008	296155_2	N	]chr20:36609732]N	134.25	LOW	SVTYPE=BND;POS=36609732;STRANDS=+-:15;CIPOS=-6,9;CIEND=-10,9;CIPOS95=0,0;CIEND95=0,0;MATEID=296155_1;EVENT=296155;SECONDARY;SU=15;PE=4;SR=11;ALG=PROD;AF=3.419e-05;NSAMP=1;MSQ=134.25;RECLASSIFIED;AC=1;AN=29246;NFAM=1
chr20	36612557	65603_2	N	N[chr3:20051200[	188.31	LOW	SVTYPE=BND;POS=36612557;STRANDS=-+:15;IMPRECISE;CIPOS=-10,9;CIEND=-10,5;CIPOS95=-1,1;CIEND95=-1,0;MATEID=65603_1;EVENT=65603;SECONDARY;SU=15;PE=13;SR=2;ALG=PROD;AF=3.419e-05;NSAMP=1;MSQ=188.29;AC=1;AN=29246;NFAM=1
chr20	36617861	296157	N	<DEL>	222.11	PASS	SVTYPE=DEL;POS=36617861;SVLEN=-1597;END=36619458;STRANDS=+-:10;IMPRECISE;CIPOS=-10,470;CIEND=-417,9;CIPOS95=0,73;CIEND95=-93,0;SU=10;PE=10;SR=0;ALG=PROD;AF=3.419e-05;NSAMP=1;MSQ=221.61;AC=1;AN=29246;NFAM=1
chr20	36617972	296158	N	<DEL>	233.76	PASS	SVTYPE=DEL;POS=36617972;SVLEN=-2157;END=36620129;STRANDS=+-:10;IMPRECISE;CIPOS=-10,291;CIEND=-256,9;CIPOS95=-2,65;CIEND95=-47,3;SU=10;PE=10;SR=0;ALG=PROD;AF=3.419e-05;NSAMP=1;MSQ=233.76;AC=1;AN=29246;NFAM=1
chr20	36618156	296159	N	<DEL>	521.69	PASS	SVTYPE=DEL;POS=36618156;SVLEN=-3381;END=36621537;STRANDS=+-:22;IMPRECISE;CIPOS=-10,226;CIEND=-216,9;CIPOS95=-1,45;CIEND95=-39,3;SU=22;PE=22;SR=0;ALG=PROD;AF=3.419e-05;NSAMP=1;MSQ=521.69;AC=1;AN=29246;NFAM=1
chr20	36619933	501598	N	<DUP>	711.84	PASS	SVTYPE=DUP;POS=36619933;SVLEN=49412;END=36669345;STRANDS=-+:64;CIPOS=-10,9;CIEND=-10,9;CIPOS95=0,0;CIEND95=0,0;SU=64;PE=54;SR=10;ALG=PROD;AF=0.0001368;NSAMP=4;MSQ=177.6;AC=4;AN=29246;NFAM=1
chr20	36620077	296160_1	N	N[chr20:36620337[	267.89	LOW	SVTYPE=BND;POS=36620077;STRANDS=+-:17;CIPOS=-10,9;CIEND=-9,8;CIPOS95=0,0;CIEND95=0,0;MATEID=296160_2;EVENT=296160;SU=17;PE=0;SR=17;ALG=PROD;AF=0.0003077;NSAMP=9;MSQ=11.12;RECLASSIFIED;AC=9;AN=29246;NFAM=9
chr20	36620323	296161	N	<DEL>	428.51	PASS	SVTYPE=DEL;POS=36620323;SVLEN=-742;END=36621065;STRANDS=+-:15;IMPRECISE;CIPOS=0,9;CIEND=-10,9;CIPOS95=0,1;CIEND95=-1,0;SU=15;PE=12;SR=3;ALG=PROD;AF=3.419e-05;NSAMP=1;MSQ=428.51;AC=1;AN=29246;NFAM=1
chr20	36620337	296160_2	N	]chr20:36620077]N	267.89	LOW	SVTYPE=BND;POS=36620077;STRANDS=+-:17;CIPOS=-9,8;CIEND=-10,9;CIPOS95=0,0;CIEND95=0,0;MATEID=296160_1;EVENT=296160;SECONDARY;SU=17;PE=0;SR=17;ALG=PROD;AF=0.0003077;NSAMP=9;MSQ=11.12;RECLASSIFIED;AC=9;AN=29246;NFAM=9
chr20	36636182	296162_1	N	N[chr20:36636676[	876.38	LOW	SVTYPE=BND;POS=36636182;STRANDS=+-:17;IMPRECISE;CIPOS=-6,0;CIEND=-8,5;CIPOS95=0,1;CIEND95=-1,0;MATEID=296162_2;EVENT=296162;SU=17;PE=14;SR=3;ALG=PROD;AF=0.0002393;NSAMP=7;MSQ=115.5;RECLASSIFIED;AC=7;AN=29246;NFAM=7
chr20	36636455	296163_1	N	N[chr20:36639340[	1037.4	LOW	SVTYPE=BND;POS=36636455;STRANDS=+-:28;IMPRECISE;CIPOS=-50,49;CIEND=-50,47;CIPOS95=-3,3;CIEND95=-4,4;MATEID=296163_2;EVENT=296163;SU=28;PE=27;SR=1;ALG=PROD;AF=0.000171;NSAMP=5;MSQ=143.55;RECLASSIFIED;AC=5;AN=29246;NFAM=5
chr20	36636467	501599_1	N	]chr20:36639708]N	1266.02	LOW	SVTYPE=BND;POS=36636467;STRANDS=-+:124;IMPRECISE;CIPOS=-391,9;CIEND=-16,296;CIPOS95=-26,9;CIEND95=-15,15;MATEID=501599_2;EVENT=501599;SU=124;PE=124;SR=0;ALG=PROD;AF=0.0002735;NSAMP=8;MSQ=84.36;RECLASSIFIED;AC=8;AN=29246;NFAM=8
chr20	36636653	105896_2	N	N[chr7:67303520[	988.39	LOW	SVTYPE=BND;POS=36636653;STRANDS=-+:4;CIPOS=-9,8;CIEND=-9,8;CIPOS95=0,0;CIEND95=0,0;MATEID=105896_1;EVENT=105896;SECONDARY;SU=4;PE=0;SR=4;ALG=PROD;AF=0.0007522;NSAMP=22;MSQ=15.78;AC=22;AN=29246;NFAM=22
chr20	36636676	296162_2	N	]chr20:36636182]N	876.38	LOW	SVTYPE=BND;POS=36636182;STRANDS=+-:17;IMPRECISE;CIPOS=-8,5;CIEND=-6,0;CIPOS95=-1,0;CIEND95=0,1;MATEID=296162_1;EVENT=296162;SECONDARY;SU=17;PE=14;SR=3;ALG=PROD;AF=0.0002393;NSAMP=7;MSQ=115.5;RECLASSIFIED;AC=7;AN=29246;NFAM=7
chr20	36637171	296164_1	N	N[chr20:36637222[	887.85	LOW	SVTYPE=BND;POS=36637171;STRANDS=+-:10;CIPOS=-26,25;CIEND=-26,25;CIPOS95=0,0;CIEND95=0,0;MATEID=296164_2;EVENT=296164;SU=10;PE=0;SR=10;ALG=PROD;AF=6.839e-05;NSAMP=2;MSQ=112.34;RECLASSIFIED;AC=2;AN=29246;NFAM=2
chr20	36637222	296164_2	N	]chr20:36637171]N	887.85	LOW	SVTYPE=BND;POS=36637171;STRANDS=+-:10;CIPOS=-26,25;CIEND=-26,25;CIPOS95=0,0;CIEND95=0,0;MATEID=296164_1;EVENT=296164;SECONDARY;SU=10;PE=0;SR=10;ALG=PROD;AF=6.839e-05;NSAMP=2;MSQ=112.34;RECLASSIFIED;AC=2;AN=29246;NFAM=2
chr20	36639340	296163_2	N	]chr20:36636455]N	1037.4	LOW	SVTYPE=BND;POS=36636455;STRANDS=+-:28;IMPRECISE;CIPOS=-50,47;CIEND=-50,49;CIPOS95=-4,4;CIEND95=-3,3;MATEID=296163_1;EVENT=296163;SECONDARY;SU=28;PE=27;SR=1;ALG=PROD;AF=0.000171;NSAMP=5;MSQ=143.55;RECLASSIFIED;AC=5;AN=29246;NFAM=5
chr20	36639425	25605_2	N	N[chr11:14713696[	37.1	LOW	SVTYPE=BND;POS=36639425;STRANDS=-+:6;CIPOS=-6,5;CIEND=-6,5;CIPOS95=0,0;CIEND95=0,0;MATEID=25605_1;EVENT=25605;SECONDARY;SU=6;PE=0;SR=6;ALG=PROD;AF=3.419e-05;NSAMP=1;MSQ=35.75;AC=1;AN=29246;NFAM=1
chr20	36639708	501599_2	N	N[chr20:36636467[	1266.02	LOW	SVTYPE=BND;POS=36636467;STRANDS=-+:124;IMPRECISE;CIPOS=-16,296;CIEND=-391,9;CIPOS95=-15,15;CIEND95=-26,9;MATEID=501599_1;EVENT=501599;SECONDARY;SU=124;PE=124;SR=0;ALG=PROD;AF=0.0002735;NSAMP=8;MSQ=84.36;RECLASSIFIED;AC=8;AN=29246;NFAM=8
chr20	36642165	29225_2	N	[chr12:109024364[N	63115.3	LOW	SVTYPE=BND;POS=36642165;STRANDS=--:3887;IMPRECISE;CIPOS=-50,3;CIEND=-151,0;CIPOS95=-1,1;CIEND95=-5,0;MATEID=29225_1;EVENT=29225;SECONDARY;SU=3887;PE=3887;SR=0;AF=0.05341;NSAMP=1562;MSQ=26.11;AC=1562;AN=29246;NFAM=1551
chr20	36642168	34284_2	N	[chr14:57165146[N	159.58	LOW	SVTYPE=BND;POS=36642168;STRANDS=--:8;IMPRECISE;CIPOS=-30,29;CIEND=-30,29;CIPOS95=-3,3;CIEND95=-3,3;MATEID=34284_1;EVENT=34284;SECONDARY;SU=8;PE=7;SR=1;ALG=PROD;AF=0.0002052;NSAMP=6;MSQ=20.84;AC=6;AN=29246;NFAM=6
chr20	36642192	112732_2	N	N[chr8:140725246[	3.51209e+06	LOW	SVTYPE=BND;POS=36642192;STRANDS=+-:36595,-+:192122;IMPRECISE;CIPOS=-1177,993;CIEND=-1248,1092;CIPOS95=-157,157;CIEND95=-200,200;MATEID=112732_1;EVENT=112732;SECONDARY;SU=228717;PE=228717;SR=0;AF=0.4777;NSAMP=13971;MSQ=154.41;RETAINED;AC=13971;AN=29246;NFAM=12897
chr20	36649955	579633_1	N	N]chr20:36650887]	12.11	LOW	SVTYPE=BND;POS=36649955;STRANDS=++:4;IMPRECISE;CIPOS=-10,173;CIEND=-10,8;CIPOS95=-3,68;CIEND95=-2,8;MATEID=579633_2;EVENT=579633;SU=4;PE=4;SR=0;ALG=PROD;AF=3.419e-05;NSAMP=1;MSQ=12.11;AC=1;AN=29246;NFAM=1
chr20	36649958	105897_2	N	N[chr7:157254944[	7951.22	LOW	SVTYPE=BND;POS=36649958;STRANDS=-+:8;CIPOS=-29,28;CIEND=-29,28;CIPOS95=0,0;CIEND95=0,0;MATEID=105897_1;EVENT=105897;SECONDARY;SU=8;PE=0;SR=8;ALG=PROD;AF=0.005095;NSAMP=149;MSQ=29.55;AC=149;AN=29246;NFAM=147
chr20	36650887	579633_2	N	N]chr20:36649955]	12.11	LOW	SVTYPE=BND;POS=36650887;STRANDS=++:4;IMPRECISE;CIPOS=-10,8;CIEND=-10,173;CIPOS95=-2,8;CIEND95=-3,68;MATEID=579633_1;EVENT=579633;SECONDARY;SU=4;PE=4;SR=0;ALG=PROD;AF=3.419e-05;NSAMP=1;MSQ=12.11;AC=1;AN=29246;NFAM=1
chr20	36660541	40762_2	N	[chr19:39690519[N	1169.98	LOW	SVTYPE=BND;POS=36660541;STRANDS=--:4;IMPRECISE;CIPOS=-752,9;CIEND=-694,9;CIPOS95=-252,1;CIEND95=-230,1;MATEID=40762_1;EVENT=40762;SECONDARY;SU=4;PE=4;SR=0;ALG=PROD;AF=0.001094;NSAMP=32;MSQ=31.78;AC=32;AN=29246;NFAM=32
chr20	36666424	296165_1	N	N[chr20:36666633[	337.43	LOW	SVTYPE=BND;POS=36666424;STRANDS=+-:13;CIPOS=-10,9;CIEND=-10,9;CIPOS95=0,0;CIEND95=0,0;MATEID=296165_2;EVENT=296165;SU=13;PE=0;SR=13;ALG=PROD;AF=0.0001026;NSAMP=3;MSQ=111.97;RECLASSIFIED;AC=3;AN=29246;NFAM=3
chr20	36666633	296165_2	N	]chr20:36666424]N	337.43	LOW	SVTYPE=BND;POS=36666424;STRANDS=+-:13;CIPOS=-10,9;CIEND=-10,9;CIPOS95=0,0;CIEND95=0,0;MATEID=296165_1;EVENT=296165;SECONDARY;SU=13;PE=0;SR=13;ALG=PROD;AF=0.0001026;NSAMP=3;MSQ=111.97;RECLASSIFIED;AC=3;AN=29246;NFAM=3
chr20	36669863	296166_1	N	N[chr20:36669974[	425.63	PASS	SVTYPE=BND;POS=36669863;STRANDS=+-:15;CIPOS=-10,9;CIEND=-10,9;CIPOS95=0,0;CIEND95=0,0;MATEID=296166_2;EVENT=296166;SU=15;PE=0;SR=15;ALG=PROD;AF=3.419e-05;NSAMP=1;MSQ=425.63;RECLASSIFIED;AC=1;AN=29246;NFAM=1
chr20	36669974	296166_2	N	]chr20:36669863]N	425.63	PASS	SVTYPE=BND;POS=36669863;STRANDS=+-:15;CIPOS=-10,9;CIEND=-10,9;CIPOS95=0,0;CIEND95=0,0;MATEID=296166_1;EVENT=296166;SECONDARY;SU=15;PE=0;SR=15;ALG=PROD;AF=3.419e-05;NSAMP=1;MSQ=425.63;RECLASSIFIED;AC=1;AN=29246;NFAM=1
chr20	36673946	296167	N	<DEL>	335.71	PASS	SVTYPE=DEL;POS=36673946;SVLEN=-4484;END=36678430;STRANDS=+-:16;IMPRECISE;CIPOS=-10,318;CIEND=-194,9;CIPOS95=-2,56;CIEND95=-36,3;SU=16;PE=16;SR=0;ALG=PROD;AF=3.419e-05;NSAMP=1;MSQ=335.71;AC=1;AN=29246;NFAM=1
chr20	36690386	501600	N	<DUP>	50.09	PASS	SVTYPE=DUP;POS=36690386;SVLEN=130742;END=36821128;STRANDS=-+:4;IMPRECISE;CIPOS=-550,9;CIEND=-10,414;CIPOS95=-176,1;CIEND95=-2,104;SU=4;PE=4;SR=0;ALG=PROD;AF=3.419e-05;NSAMP=1;MSQ=49.49;AC=1;AN=29246;NFAM=1
chr20	36693072	77597_2	N	]chr4:58077661]N	151.78	LOW	SVTYPE=BND;POS=36693072;STRANDS=+-:8;IMPRECISE;CIPOS=-505,27;CIEND=-30,402;CIPOS95=-131,27;CIEND95=-30,65;MATEID=77597_1;EVENT=77597;SECONDARY;SU=8;PE=8;SR=0;ALG=PROD;AF=0.0003419;NSAMP=10;MSQ=12.82;AC=10;AN=29246;NFAM=10
chr20	36693073	105898_2	N	]chr7:100783710]N	326.43	LOW	SVTYPE=BND;POS=36693073;STRANDS=+-:4;IMPRECISE;CIPOS=-689,9;CIEND=-10,545;CIPOS95=-230,0;CIEND95=-2,159;MATEID=105898_1;EVENT=105898;SECONDARY;SU=4;PE=4;SR=0;ALG=PROD;AF=0.0002735;NSAMP=8;MSQ=22.05;AC=8;AN=29246;NFAM=8
chr20	36693073	38887_2	N	[chr17:1794253[N	117.61	LOW	SVTYPE=BND;POS=36693073;STRANDS=--:9;IMPRECISE;CIPOS=-646,26;CIEND=-554,29;CIPOS95=-188,26;CIEND95=-129,29;MATEID=38887_1;EVENT=38887;SECONDARY;SU=9;PE=9;SR=0;ALG=PROD;AF=6.839e-05;NSAMP=2;MSQ=58.27;AC=2;AN=29246;NFAM=2
chr20	36693073	40763_2	N	[chr19:11640605[N	717.35	LOW	SVTYPE=BND;POS=36693073;STRANDS=--:5;IMPRECISE;CIPOS=-603,5;CIEND=-355,9;CIPOS95=-213,0;CIEND95=-80,2;MATEID=40763_1;EVENT=40763;SECONDARY;SU=5;PE=5;SR=0;ALG=PROD;AF=0.0009916;NSAMP=29;MSQ=15.17;AC=29;AN=29246;NFAM=29
chr20	36693087	8566_2	N	[chr1:236245655[N	102.07	LOW	SVTYPE=BND;POS=36693087;STRANDS=--:6;IMPRECISE;CIPOS=-573,5;CIEND=-551,9;CIPOS95=-207,0;CIEND95=-138,2;MATEID=8566_1;EVENT=8566;SECONDARY;SU=6;PE=6;SR=0;ALG=PROD;AF=0.0001026;NSAMP=3;MSQ=15.53;AC=3;AN=29246;NFAM=3
chr20	36693118	58690_1	N	]chr22:48880116]N	792.25	LOW	SVTYPE=BND;POS=36693118;STRANDS=-+:4;CIPOS=-9,8;CIEND=-9,8;CIPOS95=0,0;CIEND95=0,0;MATEID=58690_2;EVENT=58690;SU=4;PE=0;SR=4;ALG=PROD;AF=0.0009574;NSAMP=26;MSQ=25.29;AC=28;AN=29246;NFAM=25
chr20	36693247	296169_1	N	N[chr20:44460662[	434.3	LOW	SVTYPE=BND;POS=36693247;STRANDS=+-:16;CIPOS=-26,25;CIEND=-26,25;CIPOS95=0,0;CIEND95=0,0;MATEID=296169_2;EVENT=296169;SU=16;PE=0;SR=16;ALG=PROD;AF=0.0003077;NSAMP=9;MSQ=15.3;RECLASSIFIED;AC=9;AN=29246;NFAM=9
chr20	36715586	296170_1	N	N[chr20:36715860[	49.31	LOW	SVTYPE=BND;POS=36715586;STRANDS=+-:5;IMPRECISE;CIPOS=-9,9;CIEND=-10,9;CIPOS95=0,1;CIEND95=0,0;MATEID=296170_2;EVENT=296170;SU=5;PE=0;SR=5;ALG=PROD;AF=3.419e-05;NSAMP=1;MSQ=14.92;RETAINED;RECLASSIFIED;AC=1;AN=29246;NFAM=1
chr20	36715860	296170_2	N	]chr20:36715586]N	49.31	LOW	SVTYPE=BND;POS=36715586;STRANDS=+-:5;IMPRECISE;CIPOS=-10,9;CIEND=-9,9;CIPOS95=0,0;CIEND95=0,1;MATEID=296170_1;EVENT=296170;SECONDARY;SU=5;PE=0;SR=5;ALG=PROD;AF=3.419e-05;NSAMP=1;MSQ=14.92;RETAINED;RECLASSIFIED;AC=1;AN=29246;NFAM=1
chr20	36716208	36003_2	N	[chr15:41381778[N	398.83	LOW	SVTYPE=BND;POS=36716208;STRANDS=--:37;CIPOS=-23,21;CIEND=-30,26;CIPOS95=0,0;CIEND95=0,0;MATEID=36003_1;EVENT=36003;SECONDARY;SU=37;PE=20;SR=17;ALG=PROD;AF=3.419e-05;NSAMP=1;MSQ=98.56;AC=1;AN=29246;NFAM=1
chr20	36727303	296172	N	<DEL>	554.44	PASS	SVTYPE=DEL;POS=36727303;SVLEN=-2995;END=36730298;STRANDS=+-:21;CIPOS=-10,9;CIEND=-7,2;CIPOS95=0,0;CIEND95=0,0;SU=21;PE=16;SR=5;ALG=PROD;AF=3.419e-05;NSAMP=1;MSQ=554.44;AC=1;AN=29246;NFAM=1
chr20	36730239	296174	N	<DEL>	2591.72	PASS	SVTYPE=DEL;POS=36730239;SVLEN=-1496;END=36731735;STRANDS=+-:116;IMPRECISE;CIPOS=-94,513;CIEND=-527,49;CIPOS95=-50,50;CIEND95=-78,49;SU=116;PE=115;SR=1;ALG=SUM;AF=0.000171;NSAMP=5;MSQ=246.26;AC=5;AN=29246;NFAM=5
chr20	36731620	296175	N	<DEL>	137.7	PASS	SVTYPE=DEL;POS=36731620;SVLEN=-1846;END=36733466;STRANDS=+-:9;IMPRECISE;CIPOS=-10,269;CIEND=-266,9;CIPOS95=-2,62;CIEND95=-63,2;SU=9;PE=9;SR=0;ALG=PROD;AF=3.419e-05;NSAMP=1;MSQ=137.7;AC=1;AN=29246;NFAM=1
chr20	36733038	296176	N	<DEL>	761.4	PASS	SVTYPE=DEL;POS=36733038;SVLEN=-3844;END=36736882;STRANDS=+-:34;CIPOS=-25,24;CIEND=-25,21;CIPOS95=0,0;CIEND95=0,0;SU=34;PE=21;SR=13;ALG=PROD;AF=3.419e-05;NSAMP=1;MSQ=482.68;AC=1;AN=29246;NFAM=1
chr20	36737889	296177_1	N	N[chr20:36738285[	736.07	LOW	SVTYPE=BND;POS=36737889;STRANDS=+-:5;IMPRECISE;CIPOS=-10,9;CIEND=-10,9;CIPOS95=-1,1;CIEND95=-1,1;MATEID=296177_2;EVENT=296177;SU=5;PE=3;SR=2;ALG=PROD;AF=0.0006497;NSAMP=19;MSQ=32.6;RECLASSIFIED;AC=19;AN=29246;NFAM=19
chr20	36738285	296177_2	N	]chr20:36737889]N	736.07	LOW	SVTYPE=BND;POS=36737889;STRANDS=+-:5;IMPRECISE;CIPOS=-10,9;CIEND=-10,9;CIPOS95=-1,1;CIEND95=-1,1;MATEID=296177_1;EVENT=296177;SECONDARY;SU=5;PE=3;SR=2;ALG=PROD;AF=0.0006497;NSAMP=19;MSQ=32.6;RECLASSIFIED;AC=19;AN=29246;NFAM=19
chr20	36739640	8567_2	N	]chr1:109077272]N	12158.2	LOW	SVTYPE=BND;POS=36739640;STRANDS=+-:687;CIPOS=-10,2;CIEND=-5,9;CIPOS95=0,0;CIEND95=0,0;MATEID=8567_1;EVENT=8567;SECONDARY;SU=687;PE=671;SR=16;ALG=PROD;AF=0.002359;NSAMP=69;MSQ=161.33;AC=69;AN=29246;NFAM=69
chr20	36739932	8568_2	N	N[chr1:109077258[	6904.99	LOW	SVTYPE=BND;POS=36739932;STRANDS=-+:494;IMPRECISE;CIPOS=-8,46;CIEND=-49,9;CIPOS95=-1,1;CIEND95=-1,1;MATEID=8568_1;EVENT=8568;SECONDARY;SU=494;PE=493;SR=1;ALG=PROD;AF=0.001949;NSAMP=57;MSQ=107.76;AC=57;AN=29246;NFAM=57
chr20	36750768	112734_2	N	[chr8:65593658[N	58208	LOW	SVTYPE=BND;POS=36750768;STRANDS=--:201;CIPOS=-4,4;CIEND=-4,4;CIPOS95=0,0;CIEND95=0,0;MATEID=112734_1;EVENT=112734;SECONDARY;SU=201;PE=0;SR=201;ALG=PROD;AF=0.0199;NSAMP=582;MSQ=44.42;AC=582;AN=29246;NFAM=571
chr20	36751293	296178_1	N	N[chr20:36751551[	47.22	LOW	SVTYPE=BND;POS=36751293;STRANDS=+-:8;CIPOS=-29,28;CIEND=-29,28;CIPOS95=0,0;CIEND95=0,0;MATEID=296178_2;EVENT=296178;SU=8;PE=0;SR=8;ALG=PROD;AF=6.839e-05;NSAMP=2;MSQ=8.35;RECLASSIFIED;AC=2;AN=29246;NFAM=2
chr20	36751551	296178_2	N	]chr20:36751293]N	47.22	LOW	SVTYPE=BND;POS=36751293;STRANDS=+-:8;CIPOS=-29,28;CIEND=-29,28;CIPOS95=0,0;CIEND95=0,0;MATEID=296178_1;EVENT=296178;SECONDARY;SU=8;PE=0;SR=8;ALG=PROD;AF=6.839e-05;NSAMP=2;MSQ=8.35;RECLASSIFIED;AC=2;AN=29246;NFAM=2
chr20	36753636	37566_2	N	[chr16:12629302[N	9.44	LOW	SVTYPE=BND;POS=36753636;STRANDS=--:4;IMPRECISE;CIPOS=-9,8;CIEND=-10,7;CIPOS95=0,0;CIEND95=-2,0;MATEID=37566_1;EVENT=37566;SECONDARY;SU=4;PE=0;SR=4;ALG=PROD;AF=3.419e-05;NSAMP=1;MSQ=9.42;AC=1;AN=29246;NFAM=1
chr20	36756697	38888_2	N	]chr17:28225174]N	827.8	LOW	SVTYPE=BND;POS=36756697;STRANDS=+-:53;IMPRECISE;CIPOS=-489,8;CIEND=-10,470;CIPOS95=-74,8;CIEND95=-10,83;MATEID=38888_1;EVENT=38888;SECONDARY;SU=53;PE=53;SR=0;ALG=PROD;AF=0.0006155;NSAMP=18;MSQ=37.67;AC=18;AN=29246;NFAM=18
chr20	36757342	296179	N	<DEL>	323.75	PASS	SVTYPE=DEL;POS=36757342;SVLEN=-2791;END=36760133;STRANDS=+-:15;IMPRECISE;CIPOS=-10,363;CIEND=-404,9;CIPOS95=-3,39;CIEND95=-46,3;SU=15;PE=15;SR=0;ALG=PROD;AF=3.419e-05;NSAMP=1;MSQ=323.75;AC=1;AN=29246;NFAM=1
chr20	36763692	501602	N	<DUP>	416.86	PASS	SVTYPE=DUP;POS=36763692;SVLEN=2829;END=36766521;STRANDS=-+:32;IMPRECISE;CIPOS=-201,9;CIEND=-5,183;CIPOS95=-25,1;CIEND95=0,34;SU=32;PE=32;SR=0;ALG=PROD;AF=6.839e-05;NSAMP=1;MSQ=416.06;AC=2;AN=29246;NFAM=1
chr20	36769776	296180	N	<DEL>	761.28	PASS	SVTYPE=DEL;POS=36769776;SVLEN=-5461;END=36775237;STRANDS=+-:34;CIPOS=-2,0;CIEND=-2,0;CIPOS95=0,0;CIEND95=0,0;SU=34;PE=14;SR=20;ALG=PROD;AF=3.419e-05;NSAMP=1;MSQ=761.28;AC=1;AN=29246;NFAM=1
chr20	36772529	296181	N	<DEL>	233.7	PASS	SVTYPE=DEL;POS=36772529;SVLEN=-2370;END=36774899;STRANDS=+-:11;CIPOS=-7,6;CIEND=-7,3;CIPOS95=0,0;CIEND95=0,0;SU=11;PE=6;SR=5;ALG=PROD;AF=3.419e-05;NSAMP=1;MSQ=233.7;AC=1;AN=29246;NFAM=1
chr20	36788795	25606_2	N	N[chr11:32470413[	20.82	LOW	SVTYPE=BND;POS=36788795;STRANDS=-+:5;CIPOS=-10,9;CIEND=-10,9;CIPOS95=0,0;CIEND95=0,0;MATEID=25606_1;EVENT=25606;SECONDARY;SU=5;PE=0;SR=5;ALG=PROD;AF=3.419e-05;NSAMP=1;MSQ=20.82;AC=1;AN=29246;NFAM=1
chr20	36792903	8569_2	N	N[chr1:53224841[	81.92	LOW	SVTYPE=BND;POS=36792903;STRANDS=-+:4;CIPOS=-9,8;CIEND=-9,8;CIPOS95=0,0;CIEND95=0,0;MATEID=8569_1;EVENT=8569;SECONDARY;SU=4;PE=0;SR=4;ALG=PROD;AF=6.839e-05;NSAMP=2;MSQ=39.7;AC=2;AN=29246;NFAM=2
chr20	36801688	501603	N	<DUP>	197.66	PASS	SVTYPE=DUP;POS=36801688;SVLEN=76652;END=36878340;STRANDS=-+:20;IMPRECISE;CIPOS=-10,9;CIEND=-6,9;CIPOS95=-1,0;CIEND95=-1,1;SU=20;PE=18;SR=2;ALG=PROD;AF=3.419e-05;NSAMP=1;MSQ=197.39;AC=1;AN=29246;NFAM=1
chr20	36814219	579634	N	<INV>	233.77	LOW	SVTYPE=INV;POS=36814219;SVLEN=109;END=36814328;STRANDS=++:3,--:17;CIPOS=-25,20;CIEND=-30,29;CIPOS95=0,0;CIEND95=0,0;SU=20;PE=9;SR=11;ALG=PROD;AF=0.0001368;NSAMP=4;MSQ=24.83;AC=4;AN=29246;NFAM=4
chr20	36826375	29226_2	N	N]chr12:114013037]	4856.35	LOW	SVTYPE=BND;POS=36826375;STRANDS=++:4;CIPOS=-9,8;CIEND=-9,8;CIPOS95=0,0;CIEND95=0,0;MATEID=29226_1;EVENT=29226;SECONDARY;SU=4;PE=0;SR=4;ALG=PROD;AF=0.007454;NSAMP=211;MSQ=13.56;AC=218;AN=29246;NFAM=211
chr20	36827353	65604_2	N	[chr3:137454163[N	49247.2	LOW	SVTYPE=BND;POS=36827353;STRANDS=--:4;CIPOS=-9,8;CIEND=-9,8;CIPOS95=0,0;CIEND95=0,0;MATEID=65604_1;EVENT=65604;SECONDARY;SU=4;PE=0;SR=4;ALG=PROD;AF=0.0489;NSAMP=1430;MSQ=23.38;AC=1430;AN=29246;NFAM=1418
chr20	36832245	579635	N	<INV>	109.54	LOW	SVTYPE=INV;POS=36832245;SVLEN=83;END=36832328;STRANDS=++:1,--:3;IMPRECISE;CIPOS=-10,9;CIEND=-10,9;CIPOS95=-1,1;CIEND95=-1,1;SU=4;PE=2;SR=2;ALG=PROD;AF=0.0002393;NSAMP=7;MSQ=13.05;AC=7;AN=29246;NFAM=7
chr20	36840793	296185	N	<DEL>	889.95	PASS	SVTYPE=DEL;POS=36840793;SVLEN=-2176;END=36842969;STRANDS=+-:32;IMPRECISE;CIPOS=-28,268;CIEND=-284,24;CIPOS95=-28,46;CIEND95=-63,24;SU=32;PE=32;SR=0;ALG=PROD;AF=6.839e-05;NSAMP=2;MSQ=444.98;AC=2;AN=29246;NFAM=1
chr20	36844521	296186_1	N	N[chr20:36844737[	347.43	LOW	SVTYPE=BND;POS=36844521;STRANDS=+-:26;CIPOS=-29,28;CIEND=-29,28;CIPOS95=0,0;CIEND95=0,0;MATEID=296186_2;EVENT=296186;SU=26;PE=0;SR=26;ALG=PROD;AF=0.0004103;NSAMP=12;MSQ=23.71;RECLASSIFIED;AC=12;AN=29246;NFAM=12
chr20	36844737	296186_2	N	]chr20:36844521]N	347.43	LOW	SVTYPE=BND;POS=36844521;STRANDS=+-:26;CIPOS=-29,28;CIEND=-29,28;CIPOS95=0,0;CIEND95=0,0;MATEID=296186_1;EVENT=296186;SECONDARY;SU=26;PE=0;SR=26;ALG=PROD;AF=0.0004103;NSAMP=12;MSQ=23.71;RECLASSIFIED;AC=12;AN=29246;NFAM=12
chr20	36847643	21665_2	N	[chr10:21336264[N	21325.1	LOW	SVTYPE=BND;POS=36847643;STRANDS=--:13;CIPOS=-29,28;CIEND=-29,28;CIPOS95=0,0;CIEND95=0,0;MATEID=21665_1;EVENT=21665;SECONDARY;SU=13;PE=0;SR=13;ALG=PROD;AF=0.02192;NSAMP=641;MSQ=25.55;AC=641;AN=29246;NFAM=630
chr20	36852897	501604	N	<DUP>	267.88	PASS	SVTYPE=DUP;POS=36852897;SVLEN=60604;END=36913501;STRANDS=-+:23;IMPRECISE;CIPOS=-328,29;CIEND=-30,416;CIPOS95=-33,29;CIEND95=-30,34;SU=23;PE=23;SR=0;ALG=PROD;AF=0.0002393;NSAMP=7;MSQ=37.46;AC=7;AN=29246;NFAM=7
chr20	36858421	296187_1	N	N[chr20:36858489[	58590.6	LOW	SVTYPE=BND;POS=36858421;STRANDS=+-:8;CIPOS=-29,28;CIEND=-28,28;CIPOS95=0,0;CIEND95=0,0;MATEID=296187_2;EVENT=296187;SU=8;PE=2;SR=6;ALG=PROD;AF=0.04243;NSAMP=1234;MSQ=30.34;RECLASSIFIED;AC=1241;AN=29246;NFAM=1211
chr20	36858489	296187_2	N	]chr20:36858421]N	58590.6	LOW	SVTYPE=BND;POS=36858421;STRANDS=+-:8;CIPOS=-28,28;CIEND=-29,28;CIPOS95=0,0;CIEND95=0,0;MATEID=296187_1;EVENT=296187;SECONDARY;SU=8;PE=2;SR=6;ALG=PROD;AF=0.04243;NSAMP=1234;MSQ=30.34;RECLASSIFIED;AC=1241;AN=29246;NFAM=1211
chr20	36859235	296188	N	<DEL>	4384.79	PASS	SVTYPE=DEL;POS=36859235;SVLEN=-2573;END=36861808;STRANDS=+-:197;CIPOS=-3,2;CIEND=-3,1;CIPOS95=0,0;CIEND95=0,0;SU=197;PE=112;SR=85;ALG=PROD;AF=0.000171;NSAMP=5;MSQ=552.69;AC=5;AN=29246;NFAM=5
chr20	36865434	296189	N	<DEL>	782.25	PASS	SVTYPE=DEL;POS=36865434;SVLEN=-1878;END=36867312;STRANDS=+-:34;CIPOS=-10,9;CIEND=-2,0;CIPOS95=0,0;CIEND95=0,0;SU=34;PE=18;SR=16;ALG=PROD;AF=3.419e-05;NSAMP=1;MSQ=782.25;AC=1;AN=29246;NFAM=1
chr20	36867703	501605_1	N	]chr20:36868032]N	5385.82	LOW	SVTYPE=BND;POS=36867703;STRANDS=-+:4;IMPRECISE;CIPOS=-639,9;CIEND=-10,738;CIPOS95=-132,2;CIEND95=-2,154;MATEID=501605_2;EVENT=501605;SU=4;PE=4;SR=0;ALG=PROD;AF=0.006257;NSAMP=183;MSQ=13.37;RECLASSIFIED;AC=183;AN=29246;NFAM=183
chr20	36867718	296190	N	<DEL>	610.68	PASS	SVTYPE=DEL;POS=36867718;SVLEN=-640;END=36868358;STRANDS=+-:20;CIPOS=-27,29;CIEND=-30,29;CIPOS95=0,0;CIEND95=0,0;SU=20;PE=15;SR=5;ALG=PROD;AF=6.839e-05;NSAMP=2;MSQ=304.12;AC=2;AN=29246;NFAM=2
chr20	36868032	501605_2	N	N[chr20:36867703[	5385.82	LOW	SVTYPE=BND;POS=36867703;STRANDS=-+:4;IMPRECISE;CIPOS=-10,738;CIEND=-639,9;CIPOS95=-2,154;CIEND95=-132,2;MATEID=501605_1;EVENT=501605;SECONDARY;SU=4;PE=4;SR=0;ALG=PROD;AF=0.006257;NSAMP=183;MSQ=13.37;RECLASSIFIED;AC=183;AN=29246;NFAM=183
chr20	36871150	501606	N	<DUP>	973.72	PASS	SVTYPE=DUP;POS=36871150;SVLEN=1447;END=36872597;STRANDS=-+:73;CIPOS=-24,21;CIEND=-23,22;CIPOS95=0,0;CIEND95=0,0;SU=73;PE=51;SR=22;ALG=PROD;AF=0.0001368;NSAMP=2;MSQ=486.4;AC=4;AN=29246;NFAM=2
chr20	36877150	296192	N	<DEL>	1348.52	PASS	SVTYPE=DEL;POS=36877150;SVLEN=-1153;END=36878303;STRANDS=+-:56;CIPOS=-25,27;CIEND=-29,22;CIPOS95=0,0;CIEND95=0,0;SU=56;PE=45;SR=11;ALG=PROD;AF=6.839e-05;NSAMP=2;MSQ=448.01;AC=2;AN=29246;NFAM=2
chr20	36878346	296193	N	<DEL>	2123.18	PASS	SVTYPE=DEL;POS=36878346;SVLEN=-1221;END=36879567;STRANDS=+-:92;CIPOS=-8,8;CIEND=-10,8;CIPOS95=0,0;CIEND95=0,0;SU=92;PE=72;SR=20;ALG=PROD;AF=0.0001368;NSAMP=4;MSQ=302.45;AC=4;AN=29246;NFAM=4
chr20	36879886	579636_1	N	[chr20:36880103[N	12.24	LOW	SVTYPE=BND;POS=36879886;STRANDS=--:4;CIPOS=-9,8;CIEND=-9,8;CIPOS95=0,0;CIEND95=0,0;MATEID=579636_2;EVENT=579636;SU=4;PE=0;SR=4;ALG=PROD;AF=3.419e-05;NSAMP=1;MSQ=12.11;AC=1;AN=29246;NFAM=1
chr20	36880093	8570_2	N	N]chr1:235925001]	60963.6	LOW	SVTYPE=BND;POS=36880093;STRANDS=++:4;IMPRECISE;CIPOS=-10,334;CIEND=-8,437;CIPOS95=-2,79;CIEND95=0,125;MATEID=8570_1;EVENT=8570;SECONDARY;SU=4;PE=4;SR=0;ALG=PROD;AF=0.04178;NSAMP=1222;MSQ=27.16;AC=1222;AN=29246;NFAM=1171
chr20	36880094	501371_2	N	N[chr20:30665341[	58971.8	LOW	SVTYPE=BND;POS=30665341;STRANDS=-+:19;CIPOS=-29,28;CIEND=-28,28;CIPOS95=0,0;CIEND95=0,0;MATEID=501371_1;EVENT=501371;SECONDARY;SU=19;PE=3;SR=16;ALG=PROD;AF=0.0716;NSAMP=1996;MSQ=15.91;RECLASSIFIED;AC=2094;AN=29246;NFAM=1901
chr20	36880094	65605_2	N	N]chr3:168949662]	44728	LOW	SVTYPE=BND;POS=36880094;STRANDS=++:8;CIPOS=-29,28;CIEND=-29,28;CIPOS95=0,0;CIEND95=0,0;MATEID=65605_1;EVENT=65605;SECONDARY;SU=8;PE=0;SR=8;ALG=PROD;AF=0.03118;NSAMP=912;MSQ=27.81;AC=912;AN=29246;NFAM=885
chr20	36880103	579636_2	N	[chr20:36879886[N	12.24	LOW	SVTYPE=BND;POS=36880103;STRANDS=--:4;CIPOS=-9,8;CIEND=-9,8;CIPOS95=0,0;CIEND95=0,0;MATEID=579636_1;EVENT=579636;SECONDARY;SU=4;PE=0;SR=4;ALG=PROD;AF=3.419e-05;NSAMP=1;MSQ=12.11;AC=1;AN=29246;NFAM=1
chr20	36888539	296194	N	<DEL>	320.49	PASS	SVTYPE=DEL;POS=36888539;SVLEN=-4877;END=36893416;STRANDS=+-:11;IMPRECISE;CIPOS=-10,9;CIEND=-10,6;CIPOS95=-1,3;CIEND95=-3,0;SU=11;PE=10;SR=1;ALG=PROD;AF=3.419e-05;NSAMP=1;MSQ=320.49;AC=1;AN=29246;NFAM=1
chr20	36890341	97334_2	N	N[chr6:75974322[	365.56	LOW	SVTYPE=BND;POS=36890341;STRANDS=-+:13;IMPRECISE;CIPOS=-71,511;CIEND=-676,26;CIPOS95=-71,138;CIEND95=-155,26;MATEID=97334_1;EVENT=97334;SECONDARY;SU=13;PE=13;SR=0;ALG=SUM;AF=0.0004445;NSAMP=13;MSQ=23.19;AC=13;AN=29246;NFAM=13
chr20	36890465	97335_2	N	]chr6:75974446]N	414.06	LOW	SVTYPE=BND;POS=36890465;STRANDS=+-:17;IMPRECISE;CIPOS=-372,29;CIEND=-30,567;CIPOS95=-43,29;CIEND95=-30,151;MATEID=97335_1;EVENT=97335;SECONDARY;SU=17;PE=17;SR=0;ALG=PROD;AF=0.0005129;NSAMP=15;MSQ=16.95;AC=15;AN=29246;NFAM=15
chr20	36894431	296195	N	<DEL>	139470	PASS	SVTYPE=DEL;POS=36894431;SVLEN=-1709;END=36896140;STRANDS=+-:5162;CIPOS=-1,1;CIEND=-1,0;CIPOS95=0,0;CIEND95=0,0;SU=5162;PE=4525;SR=637;ALG=PROD;AF=0.006291;NSAMP=184;MSQ=408.77;AC=184;AN=29246;NFAM=175
chr20	36894669	296196	N	<DEL>	91670.8	PASS	SVTYPE=DEL;POS=36894669;SVLEN=-1094;END=36895763;STRANDS=+-:18;IMPRECISE;CIPOS=-30,183;CIEND=-105,29;CIPOS95=-21,21;CIEND95=-17,17;SU=18;PE=18;SR=0;ALG=PROD;AF=0.006291;NSAMP=184;MSQ=246.7;AC=184;AN=29246;NFAM=175
chr20	36894871	39897_2	N	[chr18:2614610[N	216.83	LOW	SVTYPE=BND;POS=36894871;STRANDS=--:4;CIPOS=-9,8;CIEND=-9,8;CIPOS95=0,0;CIEND95=0,0;MATEID=39897_1;EVENT=39897;SECONDARY;SU=4;PE=0;SR=4;ALG=PROD;AF=0.0004445;NSAMP=13;MSQ=14.32;AC=13;AN=29246;NFAM=13
chr20	36900535	296198	N	<DEL>	212.46	PASS	SVTYPE=DEL;POS=36900535;SVLEN=-2952;END=36903487;STRANDS=+-:12;IMPRECISE;CIPOS=-10,269;CIEND=-402,9;CIPOS95=-1,60;CIEND95=-88,2;SU=12;PE=12;SR=0;ALG=PROD;AF=3.419e-05;NSAMP=1;MSQ=212.46;AC=1;AN=29246;NFAM=1
chr20	36907150	105899_2	N	]chr7:103876956]N	1303.25	PASS	SVTYPE=BND;POS=36907150;STRANDS=+-:72;IMPRECISE;CIPOS=-300,9;CIEND=-10,285;CIPOS95=-28,9;CIEND95=-10,30;MATEID=105899_1;EVENT=105899;SECONDARY;SU=72;PE=72;SR=0;ALG=PROD;AF=0.0001368;NSAMP=4;MSQ=325.81;AC=4;AN=29246;NFAM=3
chr20	36907166	296199_1	N	N[chr20:36911157[	19593	PASS	SVTYPE=BND;POS=36907166;STRANDS=+-:914;CIPOS=-1,1;CIEND=-1,1;CIPOS95=0,0;CIEND95=0,0;MATEID=296199_2;EVENT=296199;SU=914;PE=528;SR=386;ALG=PROD;AF=0.001539;NSAMP=45;MSQ=352.81;RECLASSIFIED;AC=45;AN=29246;NFAM=44
chr20	36907255	296200_1	N	N[chr20:36907760[	150.36	LOW	SVTYPE=BND;POS=36907255;STRANDS=+-:8;CIPOS=-29,28;CIEND=-26,28;CIPOS95=0,0;CIEND95=0,0;MATEID=296200_2;EVENT=296200;SU=8;PE=0;SR=8;ALG=PROD;AF=0.0002393;NSAMP=7;MSQ=14.32;RECLASSIFIED;AC=7;AN=29246;NFAM=7
chr20	36907760	296200_2	N	]chr20:36907255]N	150.36	LOW	SVTYPE=BND;POS=36907255;STRANDS=+-:8;CIPOS=-26,28;CIEND=-29,28;CIPOS95=0,0;CIEND95=0,0;MATEID=296200_1;EVENT=296200;SECONDARY;SU=8;PE=0;SR=8;ALG=PROD;AF=0.0002393;NSAMP=7;MSQ=14.32;RECLASSIFIED;AC=7;AN=29246;NFAM=7
chr20	36911157	296199_2	N	]chr20:36907166]N	19593	PASS	SVTYPE=BND;POS=36907166;STRANDS=+-:914;CIPOS=-1,1;CIEND=-1,1;CIPOS95=0,0;CIEND95=0,0;MATEID=296199_1;EVENT=296199;SECONDARY;SU=914;PE=528;SR=386;ALG=PROD;AF=0.001539;NSAMP=45;MSQ=352.81;RECLASSIFIED;AC=45;AN=29246;NFAM=44
chr20	36924433	58801_1	N	N[chrX:36284242[	1279.26	PASS	SVTYPE=BND;POS=36924433;STRANDS=+-:125;CIPOS=-29,29;CIEND=-10,9;CIPOS95=0,0;CIEND95=0,0;MATEID=58801_2;EVENT=58801;SU=125;PE=71;SR=54;ALG=PROD;AF=0.0001368;NSAMP=4;MSQ=319.82;AC=4;AN=29246;NFAM=3
chr20	36933547	296201_1	N	N[chr20:36933907[	816.9	PASS	SVTYPE=BND;POS=36933547;STRANDS=+-:9;IMPRECISE;CIPOS=-10,9;CIEND=-10,6;CIPOS95=-1,1;CIEND95=-1,0;MATEID=296201_2;EVENT=296201;SU=9;PE=6;SR=3;ALG=PROD;AF=0.0001026;NSAMP=3;MSQ=270.74;RECLASSIFIED;AC=3;AN=29246;NFAM=3
chr20	36933907	296201_2	N	]chr20:36933547]N	816.9	PASS	SVTYPE=BND;POS=36933547;STRANDS=+-:9;IMPRECISE;CIPOS=-10,6;CIEND=-10,9;CIPOS95=-1,0;CIEND95=-1,1;MATEID=296201_1;EVENT=296201;SECONDARY;SU=9;PE=6;SR=3;ALG=PROD;AF=0.0001026;NSAMP=3;MSQ=270.74;RECLASSIFIED;AC=3;AN=29246;NFAM=3
chr20	36945695	296202	N	<DEL>	359.72	PASS	SVTYPE=DEL;POS=36945695;SVLEN=-4316;END=36950011;STRANDS=+-:15;CIPOS=-10,9;CIEND=-6,9;CIPOS95=0,0;CIEND95=0,0;SU=15;PE=9;SR=6;ALG=PROD;AF=3.419e-05;NSAMP=1;MSQ=359.63;AC=1;AN=29246;NFAM=1
chr20	36948821	296203	N	<DEL>	431.18	PASS	SVTYPE=DEL;POS=36948821;SVLEN=-8900;END=36957721;STRANDS=+-:24;IMPRECISE;CIPOS=-30,250;CIEND=-217,29;CIPOS95=-26,26;CIEND95=-20,20;SU=24;PE=24;SR=0;ALG=PROD;AF=6.839e-05;NSAMP=2;MSQ=212.59;AC=2;AN=29246;NFAM=2
chr20	36952865	501607	N	<DUP>	221.89	PASS	SVTYPE=DUP;POS=36952865;SVLEN=2849;END=36955714;STRANDS=-+:21;CIPOS=-5,2;CIEND=-10,5;CIPOS95=0,0;CIEND95=0,0;SU=21;PE=14;SR=7;ALG=PROD;AF=3.419e-05;NSAMP=1;MSQ=221.56;AC=1;AN=29246;NFAM=1
chr20	36954091	296204	N	<DEL>	116.72	PASS	SVTYPE=DEL;POS=36954091;SVLEN=-3360;END=36957451;STRANDS=+-:9;IMPRECISE;CIPOS=-10,266;CIEND=-236,9;CIPOS95=-2,65;CIEND95=-75,0;SU=9;PE=9;SR=0;ALG=PROD;AF=3.419e-05;NSAMP=1;MSQ=116.72;AC=1;AN=29246;NFAM=1
chr20	36955253	579637	N	<INV>	55373.6	PASS	SVTYPE=INV;POS=36955253;SVLEN=8630211;END=45585464;STRANDS=++:1260,--:1622;CIPOS=-1,0;CIEND=0,1;CIPOS95=0,0;CIEND95=0,0;SU=2882;PE=1928;SR=954;ALG=PROD;AF=0.001334;NSAMP=39;MSQ=716.93;AC=39;AN=29246;NFAM=34
chr20	36956379	38889_2	N	N[chr17:40618332[	20.89	LOW	SVTYPE=BND;POS=36956379;STRANDS=-+:4;CIPOS=-9,8;CIEND=-9,8;CIPOS95=0,0;CIEND95=0,0;MATEID=38889_1;EVENT=38889;SECONDARY;SU=4;PE=0;SR=4;ALG=PROD;AF=3.419e-05;NSAMP=1;MSQ=20.89;AC=1;AN=29246;NFAM=1
chr20	36959319	579638_1	N	N]chr20:36982102]	68.75	LOW	SVTYPE=BND;POS=36959319;STRANDS=++:8;CIPOS=-10,9;CIEND=-10,9;CIPOS95=0,0;CIEND95=0,0;MATEID=579638_2;EVENT=579638;SU=8;PE=1;SR=7;ALG=PROD;AF=3.419e-05;NSAMP=1;MSQ=68.75;AC=1;AN=29246;NFAM=1
chr20	36960715	296205	N	<DEL>	189.67	PASS	SVTYPE=DEL;POS=36960715;SVLEN=-168;END=36960883;STRANDS=+-:9;CIPOS=-4,3;CIEND=-4,3;CIPOS95=0,0;CIEND95=0,0;SU=9;PE=0;SR=9;ALG=PROD;AF=3.419e-05;NSAMP=1;MSQ=188.8;AC=1;AN=29246;NFAM=1
chr20	36964246	34285_2	N	N]chr14:75488406]	848.1	LOW	SVTYPE=BND;POS=36964246;STRANDS=++:4;IMPRECISE;CIPOS=-10,335;CIEND=-10,682;CIPOS95=-2,145;CIEND95=-1,245;MATEID=34285_1;EVENT=34285;SECONDARY;SU=4;PE=4;SR=0;ALG=PROD;AF=0.0008206;NSAMP=24;MSQ=13.56;AC=24;AN=29246;NFAM=24
chr20	36964311	579639	N	<INV>	161.51	LOW	SVTYPE=INV;POS=36964311;SVLEN=17599;END=36981910;STRANDS=++:5,--:12;IMPRECISE;CIPOS=-110,40;CIEND=-97,102;CIPOS95=-70,40;CIEND95=-64,64;SU=17;PE=17;SR=0;ALG=PROD;AF=6.839e-05;NSAMP=2;MSQ=25.43;AC=2;AN=29246;NFAM=2
chr20	36965464	579640_1	N	[chr20:36980339[N	380.44	LOW	SVTYPE=BND;POS=36965464;STRANDS=--:24;IMPRECISE;CIPOS=-315,29;CIEND=-329,29;CIPOS95=-34,29;CIEND95=-36,29;MATEID=579640_2;EVENT=579640;SU=24;PE=24;SR=0;ALG=PROD;AF=6.839e-05;NSAMP=2;MSQ=148.31;AC=2;AN=29246;NFAM=2
chr20	36965565	579641_1	N	N]chr20:36980340]	113.72	LOW	SVTYPE=BND;POS=36965565;STRANDS=++:6;IMPRECISE;CIPOS=-10,612;CIEND=-10,613;CIPOS95=-1,141;CIEND95=-2,131;MATEID=579641_2;EVENT=579641;SU=6;PE=6;SR=0;ALG=PROD;AF=3.419e-05;NSAMP=1;MSQ=113.72;AC=1;AN=29246;NFAM=1
chr20	36967441	296206	N	<DEL>	1660.12	PASS	SVTYPE=DEL;POS=36967441;SVLEN=-6175;END=36973616;STRANDS=+-:67;IMPRECISE;CIPOS=-11,29;CIEND=-20,21;CIPOS95=-2,2;CIEND95=0,0;SU=67;PE=66;SR=1;ALG=PROD;AF=6.839e-05;NSAMP=2;MSQ=185.76;AC=2;AN=29246;NFAM=2
chr20	36970350	105900_2	N	[chr7:20667756[N	334.92	LOW	SVTYPE=BND;POS=36970350;STRANDS=--:38;CIPOS=-10,9;CIEND=-10,7;CIPOS95=0,0;CIEND95=0,0;MATEID=105900_1;EVENT=105900;SECONDARY;SU=38;PE=29;SR=9;ALG=PROD;AF=0.0002735;NSAMP=8;MSQ=41.6;AC=8;AN=29246;NFAM=8
chr20	36970366	38890_2	N	N]chr17:27213358]	2979.87	LOW	SVTYPE=BND;POS=36970366;STRANDS=++:52;IMPRECISE;CIPOS=-10,6;CIEND=-7,9;CIPOS95=-2,2;CIEND95=0,0;MATEID=38890_1;EVENT=38890;SECONDARY;SU=52;PE=44;SR=8;ALG=PROD;AF=0.002599;NSAMP=76;MSQ=32.67;AC=76;AN=29246;NFAM=76
chr20	36972418	97337_2	N	[chr6:112565697[N	23.88	LOW	SVTYPE=BND;POS=36972418;STRANDS=--:4;CIPOS=-9,8;CIEND=-9,8;CIPOS95=0,0;CIEND95=0,0;MATEID=97337_1;EVENT=97337;SECONDARY;SU=4;PE=0;SR=4;ALG=PROD;AF=0.0001026;NSAMP=3;MSQ=7.77;AC=3;AN=29246;NFAM=3
chr20	36972521	501608	N	<DUP>	216.63	PASS	SVTYPE=DUP;POS=36972521;SVLEN=760;END=36973281;STRANDS=-+:16;CIPOS=-4,2;CIEND=-4,3;CIPOS95=0,0;CIEND95=0,0;SU=16;PE=8;SR=8;ALG=PROD;AF=3.419e-05;NSAMP=1;MSQ=4.16;AC=1;AN=29246;NFAM=1
chr20	36974412	296207_1	N	N[chr20:36974859[	500.5	LOW	SVTYPE=BND;POS=36974412;STRANDS=+-:33;CIPOS=-9,9;CIEND=-9,8;CIPOS95=0,0;CIEND95=0,0;MATEID=296207_2;EVENT=296207;SU=33;PE=0;SR=33;ALG=PROD;AF=0.0004103;NSAMP=12;MSQ=16.68;RECLASSIFIED;AC=12;AN=29246;NFAM=12
chr20	36974859	296207_2	N	]chr20:36974412]N	500.5	LOW	SVTYPE=BND;POS=36974412;STRANDS=+-:33;CIPOS=-9,8;CIEND=-9,9;CIPOS95=0,0;CIEND95=0,0;MATEID=296207_1;EVENT=296207;SECONDARY;SU=33;PE=0;SR=33;ALG=PROD;AF=0.0004103;NSAMP=12;MSQ=16.68;RECLASSIFIED;AC=12;AN=29246;NFAM=12
chr20	36975040	40764_2	N	[chr19:19124601[N	11.87	LOW	SVTYPE=BND;POS=36975040;STRANDS=--:7;IMPRECISE;CIPOS=-453,9;CIEND=-475,9;CIPOS95=-73,1;CIEND95=-73,0;MATEID=40764_1;EVENT=40764;SECONDARY;SU=7;PE=7;SR=0;ALG=PROD;AF=3.419e-05;NSAMP=1;MSQ=11.87;AC=1;AN=29246;NFAM=1
chr20	36975706	65606_2	N	[chr3:67787521[N	98.68	LOW	SVTYPE=BND;POS=36975706;STRANDS=--:9;IMPRECISE;CIPOS=-359,8;CIEND=-392,9;CIPOS95=-110,2;CIEND95=-90,0;MATEID=65606_1;EVENT=65606;SECONDARY;SU=9;PE=9;SR=0;ALG=PROD;AF=3.419e-05;NSAMP=1;MSQ=98.43;AC=1;AN=29246;NFAM=1
chr20	36975750	36004_2	N	N[chr15:50856074[	32382.4	LOW	SVTYPE=BND;POS=36975750;STRANDS=-+:473;CIPOS=-1,1;CIEND=-1,1;CIPOS95=0,0;CIEND95=0,0;MATEID=36004_1;EVENT=36004;SECONDARY;SU=473;PE=1;SR=472;ALG=PROD;AF=0.02753;NSAMP=805;MSQ=21.98;AC=805;AN=29246;NFAM=796
chr20	36976252	296208_1	N	N[chr20:36976321[	326.28	LOW	SVTYPE=BND;POS=36976252;STRANDS=+-:6;CIPOS=-6,5;CIEND=-6,5;CIPOS95=0,0;CIEND95=0,0;MATEID=296208_2;EVENT=296208;SU=6;PE=0;SR=6;ALG=PROD;AF=3.419e-05;NSAMP=1;MSQ=194.81;RECLASSIFIED;AC=1;AN=29246;NFAM=1
chr20	36976321	296208_2	N	]chr20:36976252]N	326.28	LOW	SVTYPE=BND;POS=36976252;STRANDS=+-:6;CIPOS=-6,5;CIEND=-6,5;CIPOS95=0,0;CIEND95=0,0;MATEID=296208_1;EVENT=296208;SECONDARY;SU=6;PE=0;SR=6;ALG=PROD;AF=3.419e-05;NSAMP=1;MSQ=194.81;RECLASSIFIED;AC=1;AN=29246;NFAM=1
chr20	36976615	97339_2	N	N[chr6:15726137[	1395.68	LOW	SVTYPE=BND;POS=36976615;STRANDS=-+:16;IMPRECISE;CIPOS=-50,643;CIEND=-445,49;CIPOS95=-50,91;CIEND95=-33,33;MATEID=97339_1;EVENT=97339;SECONDARY;SU=16;PE=16;SR=0;ALG=PROD;AF=0.001744;NSAMP=51;MSQ=25.39;AC=51;AN=29246;NFAM=51
chr20	36976735	97340_2	N	]chr6:87751184]N	36.47	LOW	SVTYPE=BND;POS=36976735;STRANDS=+-:9;IMPRECISE;CIPOS=-439,29;CIEND=-36,453;CIPOS95=-98,29;CIEND95=-36,86;MATEID=97340_1;EVENT=97340;SECONDARY;SU=9;PE=9;SR=0;ALG=PROD;AF=6.839e-05;NSAMP=2;MSQ=16.39;AC=2;AN=29246;NFAM=2
chr20	36976742	97341_2	N	[chr6:34786797[N	20.2	LOW	SVTYPE=BND;POS=36976742;STRANDS=--:5;IMPRECISE;CIPOS=-627,49;CIEND=-292,49;CIPOS95=-114,49;CIEND95=-75,49;MATEID=97341_1;EVENT=97341;SECONDARY;SU=5;PE=5;SR=0;ALG=PROD;AF=3.419e-05;NSAMP=1;MSQ=17.79;AC=1;AN=29246;NFAM=1
chr20	36976748	21666_2	N	N]chr10:8869299]	263397	LOW	SVTYPE=BND;POS=36976748;STRANDS=++:1453;IMPRECISE;CIPOS=-87,753;CIEND=-224,659;CIPOS95=-87,142;CIEND95=-65,65;MATEID=21666_1;EVENT=21666;SECONDARY;SU=1453;PE=1453;SR=0;ALG=SUM;AF=0.1651;NSAMP=4829;MSQ=36.04;AC=4829;AN=29246;NFAM=4657
chr20	36976946	97338_2	N	N[chr6:87751284[	110.83	LOW	SVTYPE=BND;POS=36976946;STRANDS=-+:28;IMPRECISE;CIPOS=-12,481;CIEND=-336,49;CIPOS95=-12,80;CIEND95=-23,23;MATEID=97338_1;EVENT=97338;SECONDARY;SU=28;PE=28;SR=0;ALG=PROD;AF=0.0002393;NSAMP=7;MSQ=15.07;AC=7;AN=29246;NFAM=7
chr20	36977314	21667_2	N	[chr10:45259672[N	17.91	LOW	SVTYPE=BND;POS=36977314;STRANDS=--:4;IMPRECISE;CIPOS=-479,29;CIEND=-509,29;CIPOS95=-136,29;CIEND95=-163,29;MATEID=21667_1;EVENT=21667;SECONDARY;SU=4;PE=4;SR=0;ALG=PROD;AF=3.419e-05;NSAMP=1;MSQ=17.91;AC=1;AN=29246;NFAM=1
chr20	36977806	65607_2	N	N]chr3:67787534]	83.4	LOW	SVTYPE=BND;POS=36977806;STRANDS=++:18;CIPOS=-4,3;CIEND=-4,3;CIPOS95=0,0;CIEND95=0,0;MATEID=65607_1;EVENT=65607;SECONDARY;SU=18;PE=10;SR=8;ALG=PROD;AF=3.419e-05;NSAMP=1;MSQ=83.4;AC=1;AN=29246;NFAM=1
chr20	36977815	97342_2	N	[chr6:34785744[N	31.77	LOW	SVTYPE=BND;POS=36977815;STRANDS=--:4,++:53;IMPRECISE;CIPOS=-25,92;CIEND=-46,49;CIPOS95=-25,39;CIEND95=-4,4;MATEID=97342_1;EVENT=97342;SECONDARY;SU=57;PE=57;SR=0;ALG=PROD;AF=3.419e-05;NSAMP=1;MSQ=26.81;AC=1;AN=29246;NFAM=1
chr20	36979105	65608_2	N	N[chr3:231577[	3199.2	LOW	SVTYPE=BND;POS=36979105;STRANDS=-+:4;IMPRECISE;CIPOS=-5,9;CIEND=-9,8;CIPOS95=0,2;CIEND95=0,1;MATEID=65608_1;EVENT=65608;SECONDARY;SU=4;PE=0;SR=4;ALG=PROD;AF=0.003932;NSAMP=98;MSQ=32.53;AC=115;AN=29246;NFAM=98
chr20	36980339	579640_2	N	[chr20:36965464[N	380.44	LOW	SVTYPE=BND;POS=36980339;STRANDS=--:24;IMPRECISE;CIPOS=-329,29;CIEND=-315,29;CIPOS95=-36,29;CIEND95=-34,29;MATEID=579640_1;EVENT=579640;SECONDARY;SU=24;PE=24;SR=0;ALG=PROD;AF=6.839e-05;NSAMP=2;MSQ=148.31;AC=2;AN=29246;NFAM=2
chr20	36980340	579641_2	N	N]chr20:36965565]	113.72	LOW	SVTYPE=BND;POS=36980340;STRANDS=++:6;IMPRECISE;CIPOS=-10,613;CIEND=-10,612;CIPOS95=-2,131;CIEND95=-1,141;MATEID=579641_1;EVENT=579641;SECONDARY;SU=6;PE=6;SR=0;ALG=PROD;AF=3.419e-05;NSAMP=1;MSQ=113.72;AC=1;AN=29246;NFAM=1
chr20	36982102	579638_2	N	N]chr20:36959319]	68.75	LOW	SVTYPE=BND;POS=36982102;STRANDS=++:8;CIPOS=-10,9;CIEND=-10,9;CIPOS95=0,0;CIEND95=0,0;MATEID=579638_1;EVENT=579638;SECONDARY;SU=8;PE=1;SR=7;ALG=PROD;AF=3.419e-05;NSAMP=1;MSQ=68.75;AC=1;AN=29246;NFAM=1
chr20	36985355	296211	N	<DEL>	237.07	PASS	SVTYPE=DEL;POS=36985355;SVLEN=-70;END=36985425;STRANDS=+-:6;IMPRECISE;CIPOS=-10,0;CIEND=-10,8;CIPOS95=-1,0;CIEND95=0,0;SU=6;PE=0;SR=6;ALG=PROD;AF=3.419e-05;NSAMP=1;MSQ=236.83;AC=1;AN=29246;NFAM=1
chr20	36992269	296214_1	N	N[chr20:36992413[	84.53	LOW	SVTYPE=BND;POS=36992269;STRANDS=+-:14;CIPOS=-24,23;CIEND=-24,23;CIPOS95=0,0;CIEND95=0,0;MATEID=296214_2;EVENT=296214;SU=14;PE=0;SR=14;ALG=PROD;AF=6.839e-05;NSAMP=2;MSQ=40.17;RECLASSIFIED;AC=2;AN=29246;NFAM=2
chr20	36992413	296214_2	N	]chr20:36992269]N	84.53	LOW	SVTYPE=BND;POS=36992269;STRANDS=+-:14;CIPOS=-24,23;CIEND=-24,23;CIPOS95=0,0;CIEND95=0,0;MATEID=296214_1;EVENT=296214;SECONDARY;SU=14;PE=0;SR=14;ALG=PROD;AF=6.839e-05;NSAMP=2;MSQ=40.17;RECLASSIFIED;AC=2;AN=29246;NFAM=2
chr20	36998125	29227_2	N	[chr12:26784457[N	107.7	LOW	SVTYPE=BND;POS=36998125;STRANDS=--:5;IMPRECISE;CIPOS=-550,49;CIEND=-468,49;CIPOS95=-171,49;CIEND95=-140,49;MATEID=29227_1;EVENT=29227;SECONDARY;SU=5;PE=5;SR=0;ALG=PROD;AF=3.419e-05;NSAMP=1;MSQ=107.7;AC=1;AN=29246;NFAM=1
chr20	36998138	29228_2	N	N]chr12:26786515]	14.61	LOW	SVTYPE=BND;POS=36998138;STRANDS=++:8;IMPRECISE;CIPOS=-50,391;CIEND=-46,472;CIPOS95=-50,100;CIEND95=-46,167;MATEID=29228_1;EVENT=29228;SECONDARY;SU=8;PE=8;SR=0;ALG=PROD;AF=3.419e-05;NSAMP=1;MSQ=14.61;AC=1;AN=29246;NFAM=1
chr20	36999342	58953_1	N	[chrX:129923122[N	65.62	LOW	SVTYPE=BND;POS=36999342;STRANDS=--:12;CIPOS=-5,2;CIEND=-4,3;CIPOS95=0,0;CIEND95=0,0;MATEID=58953_2;EVENT=58953;SU=12;PE=4;SR=8;ALG=PROD;AF=3.419e-05;NSAMP=1;MSQ=65.62;AC=1;AN=29246;NFAM=1
chr20	36999351	105901_2	N	[chr7:5856400[N	62443	LOW	SVTYPE=BND;POS=36999351;STRANDS=--:8321;CIPOS=0,0;CIEND=0,0;CIPOS95=0,0;CIEND95=0,0;MATEID=105901_1;EVENT=105901;SECONDARY;SU=8321;PE=2769;SR=5552;ALG=PROD;AF=0.01405;NSAMP=411;MSQ=87.47;AC=411;AN=29246;NFAM=385
chr20	36999351	105902_2	N	]chr7:98013869]N	621.5	LOW	SVTYPE=BND;POS=36999351;STRANDS=+-:64;CIPOS=-10,7;CIEND=-10,9;CIPOS95=0,0;CIEND95=0,0;MATEID=105902_1;EVENT=105902;SECONDARY;SU=64;PE=58;SR=6;ALG=PROD;AF=0.0005129;NSAMP=15;MSQ=32.9;AC=15;AN=29246;NFAM=15
chr20	36999385	34286_2	N	]chr14:31202707]N	29.81	LOW	SVTYPE=BND;POS=36999385;STRANDS=+-:13;CIPOS=-5,2;CIEND=-10,9;CIPOS95=0,0;CIEND95=0,0;MATEID=34286_1;EVENT=34286;SECONDARY;SU=13;PE=5;SR=8;ALG=PROD;AF=3.419e-05;NSAMP=1;MSQ=29.81;AC=1;AN=29246;NFAM=1
chr20	36999430	48622_2	N	]chr2:44676885]N	23.87	LOW	SVTYPE=BND;POS=36999430;STRANDS=+-:12;CIPOS=-10,9;CIEND=-5,3;CIPOS95=0,0;CIEND95=0,0;MATEID=48622_1;EVENT=48622;SECONDARY;SU=12;PE=4;SR=8;ALG=PROD;AF=3.419e-05;NSAMP=1;MSQ=23.87;AC=1;AN=29246;NFAM=1
chr20	36999439	38891_2	N	]chr17:47211246]N	308.02	LOW	SVTYPE=BND;POS=36999439;STRANDS=+-:33;CIPOS=-27,29;CIEND=-23,22;CIPOS95=0,0;CIEND95=0,0;MATEID=38891_1;EVENT=38891;SECONDARY;SU=33;PE=17;SR=16;ALG=PROD;AF=6.839e-05;NSAMP=2;MSQ=154.01;AC=2;AN=29246;NFAM=1
chr20	36999459	579642_1	N	[chr20:47554539[N	46254.4	LOW	SVTYPE=BND;POS=36999459;STRANDS=--:480;IMPRECISE;CIPOS=-283,3;CIEND=-126,9;CIPOS95=-9,3;CIEND95=-2,2;MATEID=579642_2;EVENT=579642;SU=480;PE=480;SR=0;ALG=PROD;AF=0.03012;NSAMP=881;MSQ=40.13;AC=881;AN=29246;NFAM=871
chr20	36999536	8571_2	N	[chr1:12415597[N	96364.2	LOW	SVTYPE=BND;POS=36999536;STRANDS=--:5049;CIPOS=-19,30;CIEND=-9,1;CIPOS95=0,0;CIEND95=0,0;MATEID=8571_1;EVENT=8571;SECONDARY;SU=5049;PE=5045;SR=4;ALG=PROD;AF=0.01744;NSAMP=510;MSQ=92.86;AC=510;AN=29246;NFAM=480
chr20	36999548	296215_1	N	N[chr20:37125368[	145.2	LOW	SVTYPE=BND;POS=36999548;STRANDS=+-:5;IMPRECISE;CIPOS=-10,565;CIEND=-710,9;CIPOS95=-2,147;CIEND95=-182,1;MATEID=296215_2;EVENT=296215;SU=5;PE=5;SR=0;ALG=PROD;AF=0.0001026;NSAMP=3;MSQ=46.77;RECLASSIFIED;AC=3;AN=29246;NFAM=3
chr20	37001792	8572_2	N	N]chr1:12415613]	12176.7	LOW	SVTYPE=BND;POS=37001792;STRANDS=++:4;IMPRECISE;CIPOS=-9,9;CIEND=-10,9;CIPOS95=-1,1;CIEND95=-1,1;MATEID=8572_1;EVENT=8572;SECONDARY;SU=4;PE=1;SR=3;ALG=PROD;AF=0.005129;NSAMP=150;MSQ=47.03;AC=150;AN=29246;NFAM=149
chr20	37010673	296216	N	<DEL>	2577.2	PASS	SVTYPE=DEL;POS=37010673;SVLEN=-1376;END=37012049;STRANDS=+-:59;CIPOS=-9,9;CIEND=-10,9;CIPOS95=0,0;CIEND95=0,0;SU=59;PE=40;SR=19;ALG=PROD;AF=3.419e-05;NSAMP=1;MSQ=242.65;AC=1;AN=29246;NFAM=1
chr20	37011977	296217_1	N	N[chr20:37125240[	89.48	LOW	SVTYPE=BND;POS=37011977;STRANDS=+-:10;IMPRECISE;CIPOS=-10,278;CIEND=-188,9;CIPOS95=-2,58;CIEND95=-63,2;MATEID=296217_2;EVENT=296217;SU=10;PE=10;SR=0;ALG=PROD;AF=3.419e-05;NSAMP=1;MSQ=89.48;RECLASSIFIED;AC=1;AN=29246;NFAM=1
chr20	37012259	58951_1	N	N[chrX:126641097[	91.4	LOW	SVTYPE=BND;POS=37012259;STRANDS=+-:12;IMPRECISE;CIPOS=-30,377;CIEND=-505,29;CIPOS95=-30,42;CIEND95=-85,29;MATEID=58951_2;EVENT=58951;SU=12;PE=12;SR=0;ALG=PROD;AF=6.839e-05;NSAMP=2;MSQ=43.24;AC=2;AN=29246;NFAM=2
chr20	37012508	88050_2	N	]chr5:80301204]N	29.42	LOW	SVTYPE=BND;POS=37012508;STRANDS=+-:4;IMPRECISE;CIPOS=-723,9;CIEND=-10,491;CIPOS95=-232,1;CIEND95=-2,140;MATEID=88050_1;EVENT=88050;SECONDARY;SU=4;PE=4;SR=0;ALG=PROD;AF=3.419e-05;NSAMP=1;MSQ=9.42;AC=1;AN=29246;NFAM=1
chr20	37012688	88051_2	N	N[chr5:80301409[	433.5	LOW	SVTYPE=BND;POS=37012688;STRANDS=-+:16;IMPRECISE;CIPOS=-49,717;CIEND=-592,159;CIPOS95=-49,129;CIEND95=-125,125;MATEID=88051_1;EVENT=88051;SECONDARY;SU=16;PE=16;SR=0;ALG=SUM;AF=0.0006497;NSAMP=19;MSQ=18.2;AC=19;AN=29246;NFAM=19
chr20	37012999	296218	N	<DEL>	159.07	PASS	SVTYPE=DEL;POS=37012999;SVLEN=-69;END=37013068;STRANDS=+-:8;CIPOS=-10,9;CIEND=-10,9;CIPOS95=0,0;CIEND95=0,0;SU=8;PE=0;SR=8;ALG=PROD;AF=3.419e-05;NSAMP=1;MSQ=158.74;AC=1;AN=29246;NFAM=1
chr20	37014569	296219_1	N	N[chr20:37014798[	26.85	LOW	SVTYPE=BND;POS=37014569;STRANDS=+-:5;IMPRECISE;CIPOS=-10,9;CIEND=-9,6;CIPOS95=0,0;CIEND95=-1,0;MATEID=296219_2;EVENT=296219;SU=5;PE=0;SR=5;ALG=PROD;AF=3.419e-05;NSAMP=1;MSQ=9.3;RECLASSIFIED;AC=1;AN=29246;NFAM=1
chr20	37014798	296219_2	N	]chr20:37014569]N	26.85	LOW	SVTYPE=BND;POS=37014569;STRANDS=+-:5;IMPRECISE;CIPOS=-9,6;CIEND=-10,9;CIPOS95=-1,0;CIEND95=0,0;MATEID=296219_1;EVENT=296219;SECONDARY;SU=5;PE=0;SR=5;ALG=PROD;AF=3.419e-05;NSAMP=1;MSQ=9.3;RECLASSIFIED;AC=1;AN=29246;NFAM=1
chr20	37016179	65609_2	N	]chr3:184438925]N	23940.6	LOW	SVTYPE=BND;POS=37016179;STRANDS=+-:818;IMPRECISE;CIPOS=-290,8;CIEND=-3,267;CIPOS95=-27,8;CIEND95=-3,8;MATEID=65609_1;EVENT=65609;SECONDARY;SU=818;PE=818;SR=0;ALG=PROD;AF=0.01915;NSAMP=560;MSQ=21;AC=560;AN=29246;NFAM=555
chr20	37017946	65610_2	N	N[chr3:163645387[	21.01	LOW	SVTYPE=BND;POS=37017946;STRANDS=-+:4;IMPRECISE;CIPOS=-10,431;CIEND=-493,9;CIPOS95=0,149;CIEND95=-153,1;MATEID=65610_1;EVENT=65610;SECONDARY;SU=4;PE=4;SR=0;ALG=PROD;AF=3.419e-05;NSAMP=1;MSQ=20.89;AC=1;AN=29246;NFAM=1
chr20	37032708	501610	N	<DUP>	85.45	PASS	SVTYPE=DUP;POS=37032708;SVLEN=291;END=37032999;STRANDS=-+:5;CIPOS=-10,9;CIEND=-10,9;CIPOS95=0,0;CIEND95=0,0;SU=5;PE=0;SR=5;ALG=PROD;AF=3.419e-05;NSAMP=1;MSQ=81.1;AC=1;AN=29246;NFAM=1
chr20	37044035	58886_1	N	[chrX:85408465[N	229.26	LOW	SVTYPE=BND;POS=37044035;STRANDS=--:4;IMPRECISE;CIPOS=-489,8;CIEND=-526,9;CIPOS95=-168,1;CIEND95=-169,0;MATEID=58886_2;EVENT=58886;SU=4;PE=4;SR=0;ALG=PROD;AF=0.0003077;NSAMP=9;MSQ=24.6;AC=9;AN=29246;NFAM=9
chr20	37045072	8573_2	N	[chr1:214506523[N	2235.99	LOW	SVTYPE=BND;POS=37045072;STRANDS=--:12;CIPOS=-29,28;CIEND=-29,28;CIPOS95=0,0;CIEND95=0,0;MATEID=8573_1;EVENT=8573;SECONDARY;SU=12;PE=0;SR=12;ALG=PROD;AF=0.002325;NSAMP=68;MSQ=26.07;AC=68;AN=29246;NFAM=68
chr20	37052918	579643_1	N	N]chr20:37054168]	41.7	LOW	SVTYPE=BND;POS=37052918;STRANDS=++:9;IMPRECISE;CIPOS=-10,356;CIEND=-10,780;CIPOS95=-2,198;CIEND95=-2,260;MATEID=579643_2;EVENT=579643;SU=9;PE=7;SR=2;ALG=PROD;AF=3.419e-05;NSAMP=1;MSQ=41.7;AC=1;AN=29246;NFAM=1
chr20	37054029	36005_2	N	[chr15:97133078[N	430.57	LOW	SVTYPE=BND;POS=37054029;STRANDS=--:18;CIPOS=-10,9;CIEND=-10,9;CIPOS95=0,0;CIEND95=0,0;MATEID=36005_1;EVENT=36005;SECONDARY;SU=18;PE=0;SR=18;ALG=PROD;AF=0.0003761;NSAMP=11;MSQ=20.3;AC=11;AN=29246;NFAM=11
chr20	37054168	579643_2	N	N]chr20:37052918]	41.7	LOW	SVTYPE=BND;POS=37054168;STRANDS=++:9;IMPRECISE;CIPOS=-10,780;CIEND=-10,356;CIPOS95=-2,260;CIEND95=-2,198;MATEID=579643_1;EVENT=579643;SECONDARY;SU=9;PE=7;SR=2;ALG=PROD;AF=3.419e-05;NSAMP=1;MSQ=41.7;AC=1;AN=29246;NFAM=1
chr20	37058517	501611_1	N	]chr20:37074433]N	2014.54	LOW	SVTYPE=BND;POS=37058517;STRANDS=-+:197;CIPOS=-9,10;CIEND=-10,9;CIPOS95=0,0;CIEND95=0,0;MATEID=501611_2;EVENT=501611;SU=197;PE=172;SR=25;ALG=PROD;AF=0.000718;NSAMP=21;MSQ=82.37;RECLASSIFIED;AC=21;AN=29246;NFAM=21
chr20	37063390	501612_1	N	]chr20:37064569]N	73.92	LOW	SVTYPE=BND;POS=37063390;STRANDS=-+:6;IMPRECISE;CIPOS=-511,9;CIEND=-10,511;CIPOS95=-100,2;CIEND95=-3,82;MATEID=501612_2;EVENT=501612;SU=6;PE=6;SR=0;ALG=PROD;AF=3.419e-05;NSAMP=1;MSQ=8.17;RECLASSIFIED;AC=1;AN=29246;NFAM=1
chr20	37063836	296222	N	<DEL>	669.72	PASS	SVTYPE=DEL;POS=37063836;SVLEN=-1008;END=37064844;STRANDS=+-:18;IMPRECISE;CIPOS=-30,283;CIEND=-325,29;CIPOS95=-30,31;CIEND95=-33,29;SU=18;PE=18;SR=0;ALG=PROD;AF=0.0001368;NSAMP=4;MSQ=166.22;AC=4;AN=29246;NFAM=3
chr20	37064569	501612_2	N	N[chr20:37063390[	73.92	LOW	SVTYPE=BND;POS=37063390;STRANDS=-+:6;IMPRECISE;CIPOS=-10,511;CIEND=-511,9;CIPOS95=-3,82;CIEND95=-100,2;MATEID=501612_1;EVENT=501612;SECONDARY;SU=6;PE=6;SR=0;ALG=PROD;AF=3.419e-05;NSAMP=1;MSQ=8.17;RECLASSIFIED;AC=1;AN=29246;NFAM=1
chr20	37068749	25607_2	N	]chr11:5933978]N	19495.8	LOW	SVTYPE=BND;POS=37068749;STRANDS=+-:2414;IMPRECISE;CIPOS=-129,10;CIEND=-9,40;CIPOS95=-2,2;CIEND95=-1,1;MATEID=25607_1;EVENT=25607;SECONDARY;SU=2414;PE=2414;SR=0;ALG=PROD;AF=0.0145;NSAMP=424;MSQ=32.26;AC=424;AN=29246;NFAM=423
chr20	37069596	579622_2	N	N]chr20:36001704]	3549.27	LOW	SVTYPE=BND;POS=37069596;STRANDS=++:215;IMPRECISE;CIPOS=-19,192;CIEND=-15,355;CIPOS95=-5,5;CIEND95=-10,10;MATEID=579622_1;EVENT=579622;SECONDARY;SU=215;PE=215;SR=0;ALG=PROD;AF=0.002359;NSAMP=69;MSQ=43.52;AC=69;AN=29246;NFAM=68
chr20	37069724	40706_2	N	N[chr19:47009851[	3000.02	LOW	SVTYPE=BND;POS=37069724;STRANDS=-+:10;IMPRECISE;CIPOS=-30,316;CIEND=-268,29;CIPOS95=-30,64;CIEND95=-34,29;MATEID=40706_1;EVENT=40706;SECONDARY;SU=10;PE=10;SR=0;ALG=PROD;AF=0.003795;NSAMP=111;MSQ=22.51;AC=111;AN=29246;NFAM=111
chr20	37069918	579621_2	N	[chr20:36001387[N	1450.15	LOW	SVTYPE=BND;POS=37069918;STRANDS=--:32;IMPRECISE;CIPOS=-541,15;CIEND=-472,24;CIPOS95=-67,15;CIEND95=-68,24;MATEID=579621_1;EVENT=579621;SECONDARY;SU=32;PE=32;SR=0;ALG=PROD;AF=0.0009916;NSAMP=29;MSQ=33.94;AC=29;AN=29246;NFAM=29
chr20	37072382	296224	N	<DEL>	239.71	PASS	SVTYPE=DEL;POS=37072382;SVLEN=-14796;END=37087178;STRANDS=+-:11;IMPRECISE;CIPOS=-10,264;CIEND=-380,9;CIPOS95=-2,56;CIEND95=-70,2;SU=11;PE=11;SR=0;ALG=PROD;AF=3.419e-05;NSAMP=1;MSQ=239.71;AC=1;AN=29246;NFAM=1
chr20	37074399	296225_1	N	N[chr20:37074786[	579.9	LOW	SVTYPE=BND;POS=37074399;STRANDS=+-:10;CIPOS=-30,29;CIEND=-29,24;CIPOS95=0,0;CIEND95=0,0;MATEID=296225_2;EVENT=296225;SU=10;PE=0;SR=10;ALG=PROD;AF=0.001026;NSAMP=30;MSQ=12.06;RECLASSIFIED;AC=30;AN=29246;NFAM=30
chr20	37074433	501611_2	N	N[chr20:37058517[	2014.54	LOW	SVTYPE=BND;POS=37058517;STRANDS=-+:197;CIPOS=-10,9;CIEND=-9,10;CIPOS95=0,0;CIEND95=0,0;MATEID=501611_1;EVENT=501611;SECONDARY;SU=197;PE=172;SR=25;ALG=PROD;AF=0.000718;NSAMP=21;MSQ=82.37;RECLASSIFIED;AC=21;AN=29246;NFAM=21
chr20	37074786	296225_2	N	]chr20:37074399]N	579.9	LOW	SVTYPE=BND;POS=37074399;STRANDS=+-:10;CIPOS=-29,24;CIEND=-30,29;CIPOS95=0,0;CIEND95=0,0;MATEID=296225_1;EVENT=296225;SECONDARY;SU=10;PE=0;SR=10;ALG=PROD;AF=0.001026;NSAMP=30;MSQ=12.06;RECLASSIFIED;AC=30;AN=29246;NFAM=30
chr20	37088875	296226_1	N	N[chr20:37088942[	416.62	LOW	SVTYPE=BND;POS=37088875;STRANDS=+-:16;CIPOS=-24,23;CIEND=-24,23;CIPOS95=0,0;CIEND95=0,0;MATEID=296226_2;EVENT=296226;SU=16;PE=0;SR=16;ALG=PROD;AF=6.839e-05;NSAMP=2;MSQ=208.31;RECLASSIFIED;AC=2;AN=29246;NFAM=2
chr20	37088942	296226_2	N	]chr20:37088875]N	416.62	LOW	SVTYPE=BND;POS=37088875;STRANDS=+-:16;CIPOS=-24,23;CIEND=-24,23;CIPOS95=0,0;CIEND95=0,0;MATEID=296226_1;EVENT=296226;SECONDARY;SU=16;PE=0;SR=16;ALG=PROD;AF=6.839e-05;NSAMP=2;MSQ=208.31;RECLASSIFIED;AC=2;AN=29246;NFAM=2
chr20	37091666	105903_2	N	[chr7:149872082[N	12.11	LOW	SVTYPE=BND;POS=37091666;STRANDS=--:4;IMPRECISE;CIPOS=-9,5;CIEND=-10,8;CIPOS95=-1,1;CIEND95=-1,0;MATEID=105903_1;EVENT=105903;SECONDARY;SU=4;PE=0;SR=4;ALG=PROD;AF=3.419e-05;NSAMP=1;MSQ=12.11;AC=1;AN=29246;NFAM=1
chr20	37097120	296227_1	N	N[chr20:37097371[	281.34	LOW	SVTYPE=BND;POS=37097120;STRANDS=+-:9;CIPOS=-4,3;CIEND=-4,3;CIPOS95=0,0;CIEND95=0,0;MATEID=296227_2;EVENT=296227;SU=9;PE=0;SR=9;ALG=PROD;AF=0.0001026;NSAMP=3;MSQ=15;RECLASSIFIED;AC=3;AN=29246;NFAM=3
chr20	37097371	296227_2	N	]chr20:37097120]N	281.34	LOW	SVTYPE=BND;POS=37097120;STRANDS=+-:9;CIPOS=-4,3;CIEND=-4,3;CIPOS95=0,0;CIEND95=0,0;MATEID=296227_1;EVENT=296227;SECONDARY;SU=9;PE=0;SR=9;ALG=PROD;AF=0.0001026;NSAMP=3;MSQ=15;RECLASSIFIED;AC=3;AN=29246;NFAM=3
chr20	37102195	501614	N	<DUP>	109.15	PASS	SVTYPE=DUP;POS=37102195;SVLEN=1090;END=37103285;STRANDS=-+:18;IMPRECISE;CIPOS=-10,9;CIEND=-10,9;CIPOS95=-3,3;CIEND95=-3,3;SU=18;PE=17;SR=1;ALG=PROD;AF=3.419e-05;NSAMP=1;MSQ=103.59;AC=1;AN=29246;NFAM=1
chr20	37104478	501615	N	<DUP>	364514	PASS	SVTYPE=DUP;POS=37104478;SVLEN=1574;END=37106052;STRANDS=-+:22869;IMPRECISE;CIPOS=-407,61;CIEND=-110,386;CIPOS95=-3,3;CIEND95=-28,28;SU=22869;PE=22868;SR=1;ALG=SUM;AF=0.01166;NSAMP=174;MSQ=1854.5;AC=341;AN=29246;NFAM=169
chr20	37104702	296228	N	<DEL>	446.55	PASS	SVTYPE=DEL;POS=37104702;SVLEN=-1865;END=37106567;STRANDS=+-:20;IMPRECISE;CIPOS=-10,338;CIEND=-356,9;CIPOS95=-1,55;CIEND95=-47,3;SU=20;PE=20;SR=0;ALG=PROD;AF=3.419e-05;NSAMP=1;MSQ=446.55;AC=1;AN=29246;NFAM=1
chr20	37107841	579644_1	N	[chr20:37276084[N	449.17	LOW	SVTYPE=BND;POS=37107841;STRANDS=--:29;CIPOS=-26,22;CIEND=-30,29;CIPOS95=0,0;CIEND95=0,0;MATEID=579644_2;EVENT=579644;SU=29;PE=19;SR=10;ALG=PROD;AF=6.839e-05;NSAMP=2;MSQ=224.58;AC=2;AN=29246;NFAM=2
chr20	37116309	65611_2	N	N[chr3:149776970[	38.95	LOW	SVTYPE=BND;POS=37116309;STRANDS=-+:4;IMPRECISE;CIPOS=-9,9;CIEND=-2,9;CIPOS95=0,1;CIEND95=0,8;MATEID=65611_1;EVENT=65611;SECONDARY;SU=4;PE=0;SR=4;ALG=PROD;AF=3.419e-05;NSAMP=1;MSQ=38.95;AC=1;AN=29246;NFAM=1
chr20	37119670	29229_2	N	N[chr12:22321043[	1779.45	LOW	SVTYPE=BND;POS=37119670;STRANDS=-+:41;CIPOS=-9,8;CIEND=-9,8;CIPOS95=0,0;CIEND95=0,0;MATEID=29229_1;EVENT=29229;SECONDARY;SU=41;PE=0;SR=41;ALG=PROD;AF=0.001573;NSAMP=46;MSQ=24.58;AC=46;AN=29246;NFAM=46
chr20	37124633	296229_1	N	N[chr20:37125662[	962.06	LOW	SVTYPE=BND;POS=37124633;STRANDS=+-:6;IMPRECISE;CIPOS=-10,342;CIEND=-301,9;CIPOS95=-1,91;CIEND95=-81,2;MATEID=296229_2;EVENT=296229;SU=6;PE=6;SR=0;ALG=PROD;AF=0.0006497;NSAMP=19;MSQ=32.19;RECLASSIFIED;AC=19;AN=29246;NFAM=19
chr20	37125084	117721_2	N	]chr9:69956511]N	757.7	LOW	SVTYPE=BND;POS=37125084;STRANDS=+-:59;CIPOS=-10,9;CIEND=-10,9;CIPOS95=0,0;CIEND95=0,0;MATEID=117721_1;EVENT=117721;SECONDARY;SU=59;PE=38;SR=21;ALG=PROD;AF=3.419e-05;NSAMP=1;MSQ=275.65;AC=1;AN=29246;NFAM=1
chr20	37125228	296230_1	N	N[chr20:37125904[	43491.6	PASS	SVTYPE=BND;POS=37125228;STRANDS=+-:1434;CIPOS=-1,1;CIEND=-1,0;CIPOS95=0,0;CIEND95=0,0;MATEID=296230_2;EVENT=296230;SU=1434;PE=927;SR=507;ALG=PROD;AF=0.002838;NSAMP=83;MSQ=392.6;RECLASSIFIED;AC=83;AN=29246;NFAM=81
chr20	37125240	296217_2	N	]chr20:37011977]N	89.48	LOW	SVTYPE=BND;POS=37011977;STRANDS=+-:10;IMPRECISE;CIPOS=-188,9;CIEND=-10,278;CIPOS95=-63,2;CIEND95=-2,58;MATEID=296217_1;EVENT=296217;SECONDARY;SU=10;PE=10;SR=0;ALG=PROD;AF=3.419e-05;NSAMP=1;MSQ=89.48;RECLASSIFIED;AC=1;AN=29246;NFAM=1
chr20	37125368	296215_2	N	]chr20:36999548]N	145.2	LOW	SVTYPE=BND;POS=36999548;STRANDS=+-:5;IMPRECISE;CIPOS=-710,9;CIEND=-10,565;CIPOS95=-182,1;CIEND95=-2,147;MATEID=296215_1;EVENT=296215;SECONDARY;SU=5;PE=5;SR=0;ALG=PROD;AF=0.0001026;NSAMP=3;MSQ=46.77;RECLASSIFIED;AC=3;AN=29246;NFAM=3
chr20	37125662	296229_2	N	]chr20:37124633]N	962.06	LOW	SVTYPE=BND;POS=37124633;STRANDS=+-:6;IMPRECISE;CIPOS=-301,9;CIEND=-10,342;CIPOS95=-81,2;CIEND95=-1,91;MATEID=296229_1;EVENT=296229;SECONDARY;SU=6;PE=6;SR=0;ALG=PROD;AF=0.0006497;NSAMP=19;MSQ=32.19;RECLASSIFIED;AC=19;AN=29246;NFAM=19
chr20	37125904	296230_2	N	]chr20:37125228]N	43491.6	PASS	SVTYPE=BND;POS=37125228;STRANDS=+-:1434;CIPOS=-1,0;CIEND=-1,1;CIPOS95=0,0;CIEND95=0,0;MATEID=296230_1;EVENT=296230;SECONDARY;SU=1434;PE=927;SR=507;ALG=PROD;AF=0.002838;NSAMP=83;MSQ=392.6;RECLASSIFIED;AC=83;AN=29246;NFAM=81
chr20	37126703	117722_2	N	N[chr9:69956497[	29.36	LOW	SVTYPE=BND;POS=37126703;STRANDS=-+:11;IMPRECISE;CIPOS=-10,513;CIEND=-649,9;CIPOS95=-2,109;CIEND95=-159,0;MATEID=117722_1;EVENT=117722;SECONDARY;SU=11;PE=11;SR=0;ALG=PROD;AF=3.419e-05;NSAMP=1;MSQ=29.36;AC=1;AN=29246;NFAM=1
chr20	37127456	48623_2	N	N[chr2:167926943[	2955.49	LOW	SVTYPE=BND;POS=37127456;STRANDS=-+:28;CIPOS=-9,8;CIEND=-9,8;CIPOS95=0,0;CIEND95=0,0;MATEID=48623_1;EVENT=48623;SECONDARY;SU=28;PE=0;SR=28;ALG=PROD;AF=0.001573;NSAMP=46;MSQ=52.7;AC=46;AN=29246;NFAM=45
chr20	37132008	296231	N	<DEL>	1336.69	PASS	SVTYPE=DEL;POS=37132008;SVLEN=-2111;END=37134119;STRANDS=+-:58;CIPOS=-30,29;CIEND=-24,21;CIPOS95=0,0;CIEND95=0,0;SU=58;PE=31;SR=27;ALG=PROD;AF=3.419e-05;NSAMP=1;MSQ=401.65;AC=1;AN=29246;NFAM=1
chr20	37151050	296234_1	N	N[chr20:37151108[	420.1	LOW	SVTYPE=BND;POS=37151050;STRANDS=+-:18;CIPOS=-24,25;CIEND=-20,25;CIPOS95=0,0;CIEND95=0,0;MATEID=296234_2;EVENT=296234;SU=18;PE=0;SR=18;ALG=PROD;AF=0.0001026;NSAMP=3;MSQ=137.85;RECLASSIFIED;AC=3;AN=29246;NFAM=3
chr20	37151108	296234_2	N	]chr20:37151050]N	420.1	LOW	SVTYPE=BND;POS=37151050;STRANDS=+-:18;CIPOS=-20,25;CIEND=-24,25;CIPOS95=0,0;CIEND95=0,0;MATEID=296234_1;EVENT=296234;SECONDARY;SU=18;PE=0;SR=18;ALG=PROD;AF=0.0001026;NSAMP=3;MSQ=137.85;RECLASSIFIED;AC=3;AN=29246;NFAM=3
chr20	37168913	296235	N	<DEL>	1755.58	PASS	SVTYPE=DEL;POS=37168913;SVLEN=-749;END=37169662;STRANDS=+-:63;CIPOS=-30,29;CIEND=-25,21;CIPOS95=0,0;CIEND95=0,0;SU=63;PE=49;SR=14;ALG=PROD;AF=0.0001026;NSAMP=3;MSQ=34.49;AC=3;AN=29246;NFAM=3
chr20	37187081	296236_1	N	N[chr20:37188028[	9167.72	PASS	SVTYPE=BND;POS=37187081;STRANDS=+-:224;CIPOS=-2,2;CIEND=-2,1;CIPOS95=0,0;CIEND95=0,0;MATEID=296236_2;EVENT=296236;SU=224;PE=66;SR=158;ALG=PROD;AF=0.0003761;NSAMP=11;MSQ=753.94;RECLASSIFIED;AC=11;AN=29246;NFAM=5
chr20	37187220	296237	N	<DEL:ME:SINE|Alu|AluYa5>	2.12306e+07	PASS	SVTYPE=MEI;POS=37187220;SVLEN=-298;END=37187518;STRANDS=+-:452368;CIPOS=0,0;CIEND=0,0;CIPOS95=0,0;CIEND95=0,0;SU=452368;PE=44527;SR=407841;AF=0.726;NSAMP=13720;MSQ=930.45;MEDGQR=3.59;Q10GQR=0.6;AC=21233;AN=29246;NFAM=12688
chr20	37188028	296236_2	N	]chr20:37187081]N	9167.72	PASS	SVTYPE=BND;POS=37187081;STRANDS=+-:224;CIPOS=-2,1;CIEND=-2,2;CIPOS95=0,0;CIEND95=0,0;MATEID=296236_1;EVENT=296236;SECONDARY;SU=224;PE=66;SR=158;ALG=PROD;AF=0.0003761;NSAMP=11;MSQ=753.94;RECLASSIFIED;AC=11;AN=29246;NFAM=5
chr20	37202964	296238_1	N	N[chr20:37203386[	574.22	LOW	SVTYPE=BND;POS=37202964;STRANDS=+-:9;CIPOS=-20,25;CIEND=-29,28;CIPOS95=0,0;CIEND95=0,0;MATEID=296238_2;EVENT=296238;SU=9;PE=0;SR=9;ALG=PROD;AF=0.0007864;NSAMP=23;MSQ=13.81;RECLASSIFIED;AC=23;AN=29246;NFAM=23
chr20	37203386	296238_2	N	]chr20:37202964]N	574.22	LOW	SVTYPE=BND;POS=37202964;STRANDS=+-:9;CIPOS=-29,28;CIEND=-20,25;CIPOS95=0,0;CIEND95=0,0;MATEID=296238_1;EVENT=296238;SECONDARY;SU=9;PE=0;SR=9;ALG=PROD;AF=0.0007864;NSAMP=23;MSQ=13.81;RECLASSIFIED;AC=23;AN=29246;NFAM=23
chr20	37243063	296239_1	N	N[chr20:37243609[	7165.82	PASS	SVTYPE=BND;POS=37243063;STRANDS=+-:238;CIPOS=-2,1;CIEND=-3,2;CIPOS95=0,0;CIEND95=0,0;MATEID=296239_2;EVENT=296239;SU=238;PE=101;SR=137;ALG=PROD;AF=0.0003077;NSAMP=9;MSQ=582.1;RECLASSIFIED;AC=9;AN=29246;NFAM=9
chr20	37243609	296239_2	N	]chr20:37243063]N	7165.82	PASS	SVTYPE=BND;POS=37243063;STRANDS=+-:238;CIPOS=-3,2;CIEND=-2,1;CIPOS95=0,0;CIEND95=0,0;MATEID=296239_1;EVENT=296239;SECONDARY;SU=238;PE=101;SR=137;ALG=PROD;AF=0.0003077;NSAMP=9;MSQ=582.1;RECLASSIFIED;AC=9;AN=29246;NFAM=9
chr20	37263246	296241	N	<DEL>	1751.7	PASS	SVTYPE=DEL;POS=37263246;SVLEN=-2551;END=37265797;STRANDS=+-:113;IMPRECISE;CIPOS=-50,271;CIEND=-208,49;CIPOS95=-8,8;CIEND95=-5,5;SU=113;PE=113;SR=0;ALG=PROD;AF=0.0001368;NSAMP=4;MSQ=274.76;AC=4;AN=29246;NFAM=3
chr20	37272278	296242_1	N	N[chr20:37272474[	714.78	PASS	SVTYPE=BND;POS=37272278;STRANDS=+-:15;CIPOS=-3,1;CIEND=-10,9;CIPOS95=0,0;CIEND95=0,0;MATEID=296242_2;EVENT=296242;SU=15;PE=0;SR=15;ALG=PROD;AF=6.839e-05;NSAMP=2;MSQ=355.62;RECLASSIFIED;AC=2;AN=29246;NFAM=2
chr20	37272474	296242_2	N	]chr20:37272278]N	714.78	PASS	SVTYPE=BND;POS=37272278;STRANDS=+-:15;CIPOS=-10,9;CIEND=-3,1;CIPOS95=0,0;CIEND95=0,0;MATEID=296242_1;EVENT=296242;SECONDARY;SU=15;PE=0;SR=15;ALG=PROD;AF=6.839e-05;NSAMP=2;MSQ=355.62;RECLASSIFIED;AC=2;AN=29246;NFAM=2
chr20	37276084	579644_2	N	[chr20:37107841[N	449.17	LOW	SVTYPE=BND;POS=37276084;STRANDS=--:29;CIPOS=-30,29;CIEND=-26,22;CIPOS95=0,0;CIEND95=0,0;MATEID=579644_1;EVENT=579644;SECONDARY;SU=29;PE=19;SR=10;ALG=PROD;AF=6.839e-05;NSAMP=2;MSQ=224.58;AC=2;AN=29246;NFAM=2
chr20	37311380	296246	N	<DEL>	263.69	PASS	SVTYPE=DEL;POS=37311380;SVLEN=-13348;END=37324728;STRANDS=+-:13;CIPOS=-5,5;CIEND=-10,9;CIPOS95=0,0;CIEND95=0,0;SU=13;PE=7;SR=6;ALG=PROD;AF=3.419e-05;NSAMP=1;MSQ=263.69;AC=1;AN=29246;NFAM=1
chr20	37313143	296247_1	N	N[chr20:37313422[	4161.21	LOW	SVTYPE=BND;POS=37313143;STRANDS=+-:4;CIPOS=-9,8;CIEND=-9,8;CIPOS95=0,0;CIEND95=0,0;MATEID=296247_2;EVENT=296247;SU=4;PE=0;SR=4;ALG=PROD;AF=0.0009232;NSAMP=27;MSQ=12.24;RECLASSIFIED;AC=27;AN=29246;NFAM=27
chr20	37313422	296247_2	N	]chr20:37313143]N	4161.21	LOW	SVTYPE=BND;POS=37313143;STRANDS=+-:4;CIPOS=-9,8;CIEND=-9,8;CIPOS95=0,0;CIEND95=0,0;MATEID=296247_1;EVENT=296247;SECONDARY;SU=4;PE=0;SR=4;ALG=PROD;AF=0.0009232;NSAMP=27;MSQ=12.24;RECLASSIFIED;AC=27;AN=29246;NFAM=27
chr20	37316279	48624_2	N	]chr2:201284712]N	3062.37	LOW	SVTYPE=BND;POS=37316279;STRANDS=+-:5;IMPRECISE;CIPOS=-10,8;CIEND=-6,7;CIPOS95=-1,0;CIEND95=-2,2;MATEID=48624_1;EVENT=48624;SECONDARY;SU=5;PE=3;SR=2;ALG=PROD;AF=0.004411;NSAMP=129;MSQ=15.79;AC=129;AN=29246;NFAM=127
chr20	37332035	296248_1	N	N[chr20:37332115[	4154.35	PASS	SVTYPE=BND;POS=37332035;STRANDS=+-:146;CIPOS=-3,3;CIEND=-3,2;CIPOS95=0,0;CIEND95=0,0;MATEID=296248_2;EVENT=296248;SU=146;PE=0;SR=146;ALG=PROD;AF=0.0004787;NSAMP=14;MSQ=249.43;RECLASSIFIED;AC=14;AN=29246;NFAM=14
chr20	37332115	296248_2	N	]chr20:37332035]N	4154.35	PASS	SVTYPE=BND;POS=37332035;STRANDS=+-:146;CIPOS=-3,2;CIEND=-3,3;CIPOS95=0,0;CIEND95=0,0;MATEID=296248_1;EVENT=296248;SECONDARY;SU=146;PE=0;SR=146;ALG=PROD;AF=0.0004787;NSAMP=14;MSQ=249.43;RECLASSIFIED;AC=14;AN=29246;NFAM=14
chr20	37333181	296250_1	N	N[chr20:37333531[	158.51	LOW	SVTYPE=BND;POS=37333181;STRANDS=+-:4;CIPOS=-9,8;CIEND=-9,8;CIPOS95=0,0;CIEND95=0,0;MATEID=296250_2;EVENT=296250;SU=4;PE=0;SR=4;ALG=PROD;AF=0.000171;NSAMP=5;MSQ=12.03;RECLASSIFIED;AC=5;AN=29246;NFAM=5
chr20	37333531	296250_2	N	]chr20:37333181]N	158.51	LOW	SVTYPE=BND;POS=37333181;STRANDS=+-:4;CIPOS=-9,8;CIEND=-9,8;CIPOS95=0,0;CIEND95=0,0;MATEID=296250_1;EVENT=296250;SECONDARY;SU=4;PE=0;SR=4;ALG=PROD;AF=0.000171;NSAMP=5;MSQ=12.03;RECLASSIFIED;AC=5;AN=29246;NFAM=5
chr20	37347040	296251_1	N	N[chr20:37347673[	212.73	LOW	SVTYPE=BND;POS=37347040;STRANDS=+-:8;CIPOS=-10,9;CIEND=-10,9;CIPOS95=0,0;CIEND95=0,0;MATEID=296251_2;EVENT=296251;SU=8;PE=0;SR=8;ALG=PROD;AF=3.419e-05;NSAMP=1;MSQ=212.66;RECLASSIFIED;AC=1;AN=29246;NFAM=1
chr20	37347043	501616	N	<DUP>	186.35	PASS	SVTYPE=DUP;POS=37347043;SVLEN=701;END=37347744;STRANDS=-+:17;CIPOS=-3,3;CIEND=-10,4;CIPOS95=0,0;CIEND95=0,0;SU=17;PE=7;SR=10;ALG=PROD;AF=3.419e-05;NSAMP=1;MSQ=180.41;AC=1;AN=29246;NFAM=1
chr20	37347673	296251_2	N	]chr20:37347040]N	212.73	LOW	SVTYPE=BND;POS=37347040;STRANDS=+-:8;CIPOS=-10,9;CIEND=-10,9;CIPOS95=0,0;CIEND95=0,0;MATEID=296251_1;EVENT=296251;SECONDARY;SU=8;PE=0;SR=8;ALG=PROD;AF=3.419e-05;NSAMP=1;MSQ=212.66;RECLASSIFIED;AC=1;AN=29246;NFAM=1
chr20	37355950	296252_1	N	N[chr20:37356317[	199.57	LOW	SVTYPE=BND;POS=37355950;STRANDS=+-:6;CIPOS=-6,5;CIEND=-6,5;CIPOS95=0,0;CIEND95=0,0;MATEID=296252_2;EVENT=296252;SU=6;PE=0;SR=6;ALG=PROD;AF=0.0003419;NSAMP=10;MSQ=9.95;RECLASSIFIED;AC=10;AN=29246;NFAM=10
chr20	37356317	296252_2	N	]chr20:37355950]N	199.57	LOW	SVTYPE=BND;POS=37355950;STRANDS=+-:6;CIPOS=-6,5;CIEND=-6,5;CIPOS95=0,0;CIEND95=0,0;MATEID=296252_1;EVENT=296252;SECONDARY;SU=6;PE=0;SR=6;ALG=PROD;AF=0.0003419;NSAMP=10;MSQ=9.95;RECLASSIFIED;AC=10;AN=29246;NFAM=10
chr20	37359716	296253	N	<DEL>	385.84	PASS	SVTYPE=DEL;POS=37359716;SVLEN=-286;END=37360002;STRANDS=+-:11;CIPOS=-26,25;CIEND=-26,25;CIPOS95=0,0;CIEND95=0,0;SU=11;PE=0;SR=11;ALG=PROD;AF=0.0001026;NSAMP=3;MSQ=127.78;AC=3;AN=29246;NFAM=3
chr20	37372511	48625_2	N	N[chr2:32748254[	26.87	LOW	SVTYPE=BND;POS=37372511;STRANDS=-+:4;CIPOS=-9,8;CIEND=-9,8;CIPOS95=0,0;CIEND95=0,0;MATEID=48625_1;EVENT=48625;SECONDARY;SU=4;PE=0;SR=4;ALG=PROD;AF=3.419e-05;NSAMP=1;MSQ=26.87;AC=1;AN=29246;NFAM=1
chr20	37373398	40765_2	N	[chr19:49218165[N	297884	LOW	SVTYPE=BND;POS=37373398;STRANDS=--:293;CIPOS=-3,0;CIEND=-3,2;CIPOS95=0,0;CIEND95=0,0;MATEID=40765_1;EVENT=40765;SECONDARY;SU=293;PE=6;SR=287;ALG=PROD;AF=0.1031;NSAMP=3016;MSQ=61.12;AC=3016;AN=29246;NFAM=2900
chr20	37373456	105904_2	N	N[chr7:117031391[	142.96	LOW	SVTYPE=BND;POS=37373456;STRANDS=-+:13;IMPRECISE;CIPOS=-25,24;CIEND=-22,24;CIPOS95=-1,1;CIEND95=0,0;MATEID=105904_1;EVENT=105904;SECONDARY;SU=13;PE=0;SR=13;ALG=PROD;AF=6.839e-05;NSAMP=2;MSQ=24.02;AC=2;AN=29246;NFAM=2
chr20	37373464	40615_2	N	N]chr19:49218242]	1734.37	LOW	SVTYPE=BND;POS=37373464;STRANDS=++:55;CIPOS=-9,7;CIEND=-7,7;CIPOS95=0,0;CIEND95=0,0;MATEID=40615_1;EVENT=40615;SECONDARY;SU=55;PE=0;SR=55;ALG=PROD;AF=0.001949;NSAMP=57;MSQ=20.14;AC=57;AN=29246;NFAM=57
chr20	37374580	501617_1	N	]chr20:37375284]N	296.04	LOW	SVTYPE=BND;POS=37374580;STRANDS=-+:18;IMPRECISE;CIPOS=-10,9;CIEND=-10,9;CIPOS95=-3,0;CIEND95=-1,3;MATEID=501617_2;EVENT=501617;SU=18;PE=17;SR=1;ALG=PROD;AF=0.0001368;NSAMP=4;MSQ=7.75;RECLASSIFIED;AC=4;AN=29246;NFAM=4
chr20	37375284	501617_2	N	N[chr20:37374580[	296.04	LOW	SVTYPE=BND;POS=37374580;STRANDS=-+:18;IMPRECISE;CIPOS=-10,9;CIEND=-10,9;CIPOS95=-1,3;CIEND95=-3,0;MATEID=501617_1;EVENT=501617;SECONDARY;SU=18;PE=17;SR=1;ALG=PROD;AF=0.0001368;NSAMP=4;MSQ=7.75;RECLASSIFIED;AC=4;AN=29246;NFAM=4
chr20	37377394	48626_2	N	N[chr2:216968946[	6.83	LOW	SVTYPE=BND;POS=37377394;STRANDS=-+:4;CIPOS=-9,8;CIEND=-9,8;CIPOS95=0,0;CIEND95=0,0;MATEID=48626_1;EVENT=48626;SECONDARY;SU=4;PE=0;SR=4;ALG=PROD;AF=3.419e-05;NSAMP=1;MSQ=6.83;AC=1;AN=29246;NFAM=1
chr20	37379714	40707_2	N	N[chr19:40372614[	4.65	LOW	SVTYPE=BND;POS=37379714;STRANDS=-+:4;CIPOS=-9,8;CIEND=-9,8;CIPOS95=0,0;CIEND95=0,0;MATEID=40707_1;EVENT=40707;SECONDARY;SU=4;PE=0;SR=4;ALG=PROD;AF=3.419e-05;NSAMP=1;MSQ=4.64;AC=1;AN=29246;NFAM=1
chr20	37384426	296255_1	N	N[chr20:37384677[	728305	LOW	SVTYPE=BND;POS=37384426;STRANDS=+-:20;CIPOS=-9,8;CIEND=-9,8;CIPOS95=0,0;CIEND95=0,0;MATEID=296255_2;EVENT=296255;SU=20;PE=0;SR=20;ALG=PROD;AF=0.2908;NSAMP=8407;MSQ=56.43;RECLASSIFIED;AC=8504;AN=29246;NFAM=8062
chr20	37384677	296255_2	N	]chr20:37384426]N	728305	LOW	SVTYPE=BND;POS=37384426;STRANDS=+-:20;CIPOS=-9,8;CIEND=-9,8;CIPOS95=0,0;CIEND95=0,0;MATEID=296255_1;EVENT=296255;SECONDARY;SU=20;PE=0;SR=20;ALG=PROD;AF=0.2908;NSAMP=8407;MSQ=56.43;RECLASSIFIED;AC=8504;AN=29246;NFAM=8062
chr20	37398104	579645	N	<INV>	129.63	LOW	SVTYPE=INV;POS=37398104;SVLEN=119;END=37398223;STRANDS=++:3,--:1;IMPRECISE;CIPOS=-25,0;CIEND=0,25;CIPOS95=-25,0;CIEND95=0,16;SU=4;PE=4;SR=0;ALG=PROD;AF=0.0002393;NSAMP=7;MSQ=16.29;AC=7;AN=29246;NFAM=7
chr20	37411201	296256_1	N	N[chr20:37412670[	4130.5	LOW	SVTYPE=BND;POS=37411201;STRANDS=+-:37;CIPOS=-30,29;CIEND=-28,23;CIPOS95=0,0;CIEND95=0,0;MATEID=296256_2;EVENT=296256;SU=37;PE=25;SR=12;ALG=PROD;AF=0.002838;NSAMP=83;MSQ=31.99;RECLASSIFIED;AC=83;AN=29246;NFAM=82
chr20	37411445	296257_1	N	N[chr20:37411764[	399.65	LOW	SVTYPE=BND;POS=37411445;STRANDS=+-:32;CIPOS=-9,8;CIEND=-9,8;CIPOS95=0,0;CIEND95=0,0;MATEID=296257_2;EVENT=296257;SU=32;PE=0;SR=32;ALG=PROD;AF=0.0002735;NSAMP=8;MSQ=9.7;RECLASSIFIED;AC=8;AN=29246;NFAM=8
chr20	37411695	77598_2	N	N[chr4:124018218[	147.34	LOW	SVTYPE=BND;POS=37411695;STRANDS=-+:4;IMPRECISE;CIPOS=-10,439;CIEND=-563,9;CIPOS95=-2,118;CIEND95=-185,1;MATEID=77598_1;EVENT=77598;SECONDARY;SU=4;PE=4;SR=0;ALG=PROD;AF=0.0002052;NSAMP=6;MSQ=22.01;AC=6;AN=29246;NFAM=6
chr20	37411697	58817_1	N	N]chrX:48280898]	3031.42	LOW	SVTYPE=BND;POS=37411697;STRANDS=++:8;IMPRECISE;CIPOS=-30,444;CIEND=-29,528;CIPOS95=-30,94;CIEND95=-29,123;MATEID=58817_2;EVENT=58817;SU=8;PE=8;SR=0;ALG=PROD;AF=0.003693;NSAMP=108;MSQ=25.94;AC=108;AN=29246;NFAM=108
chr20	37411764	296257_2	N	]chr20:37411445]N	399.65	LOW	SVTYPE=BND;POS=37411445;STRANDS=+-:32;CIPOS=-9,8;CIEND=-9,8;CIPOS95=0,0;CIEND95=0,0;MATEID=296257_1;EVENT=296257;SECONDARY;SU=32;PE=0;SR=32;ALG=PROD;AF=0.0002735;NSAMP=8;MSQ=9.7;RECLASSIFIED;AC=8;AN=29246;NFAM=8
chr20	37411766	58850_1	N	N[chrX:66077003[	53915	LOW	SVTYPE=BND;POS=37411766;STRANDS=+-:4;IMPRECISE;CIPOS=-26,29;CIEND=-20,20;CIPOS95=-5,5;CIEND95=0,0;MATEID=58850_2;EVENT=58850;SU=4;PE=3;SR=1;ALG=PROD;AF=0.01754;NSAMP=513;MSQ=86;RETAINED;AC=513;AN=29246;NFAM=489
chr20	37412641	296259_1	N	N[chr20:37412829[	3636.4	LOW	SVTYPE=BND;POS=37412641;STRANDS=+-:23;IMPRECISE;CIPOS=-47,81;CIEND=-48,48;CIPOS95=-47,54;CIEND95=-1,1;MATEID=296259_2;EVENT=296259;SU=23;PE=0;SR=23;ALG=SUM;AF=0.004445;NSAMP=130;MSQ=18.58;RETAINED;RECLASSIFIED;AC=130;AN=29244;NFAM=130
chr20	37412670	296256_2	N	]chr20:37411201]N	4130.5	LOW	SVTYPE=BND;POS=37411201;STRANDS=+-:37;CIPOS=-28,23;CIEND=-30,29;CIPOS95=0,0;CIEND95=0,0;MATEID=296256_1;EVENT=296256;SECONDARY;SU=37;PE=25;SR=12;ALG=PROD;AF=0.002838;NSAMP=83;MSQ=31.99;RECLASSIFIED;AC=83;AN=29246;NFAM=82
chr20	37412692	48627_2	N	N]chr2:130438783]	282.85	LOW	SVTYPE=BND;POS=37412692;STRANDS=++:4;IMPRECISE;CIPOS=-10,9;CIEND=-9,8;CIPOS95=-3,3;CIEND95=-1,3;MATEID=48627_1;EVENT=48627;SECONDARY;SU=4;PE=3;SR=1;ALG=PROD;AF=0.0003077;NSAMP=9;MSQ=29.46;AC=9;AN=29246;NFAM=9
chr20	37412703	296261_1	N	N[chr20:37414376[	853.61	LOW	SVTYPE=BND;POS=37412703;STRANDS=+-:21;IMPRECISE;CIPOS=-8,0;CIEND=-10,9;CIPOS95=-8,0;CIEND95=-1,0;MATEID=296261_2;EVENT=296261;SU=21;PE=19;SR=2;ALG=PROD;AF=0.0004445;NSAMP=13;MSQ=25.04;RECLASSIFIED;AC=13;AN=29246;NFAM=13
chr20	37412706	37567_2	N	N[chr16:57973400[	1077.59	LOW	SVTYPE=BND;POS=37412706;STRANDS=-+:16;CIPOS=-9,8;CIEND=-9,8;CIPOS95=0,0;CIEND95=0,0;MATEID=37567_1;EVENT=37567;SECONDARY;SU=16;PE=0;SR=16;ALG=PROD;AF=0.0006497;NSAMP=19;MSQ=16.98;AC=19;AN=29246;NFAM=19
chr20	37412829	296259_2	N	]chr20:37412641]N	3636.4	LOW	SVTYPE=BND;POS=37412641;STRANDS=+-:23;IMPRECISE;CIPOS=-48,48;CIEND=-47,81;CIPOS95=-1,1;CIEND95=-47,54;MATEID=296259_1;EVENT=296259;SECONDARY;SU=23;PE=0;SR=23;ALG=SUM;AF=0.004445;NSAMP=130;MSQ=18.58;RETAINED;RECLASSIFIED;AC=130;AN=29244;NFAM=130
chr20	37413094	37568_2	N	[chr16:78334827[N	545.31	LOW	SVTYPE=BND;POS=37413094;STRANDS=--:12;CIPOS=-29,28;CIEND=-29,28;CIPOS95=0,0;CIEND95=0,0;MATEID=37568_1;EVENT=37568;SECONDARY;SU=12;PE=0;SR=12;ALG=PROD;AF=0.000718;NSAMP=21;MSQ=18.62;AC=21;AN=29246;NFAM=21
chr20	37414376	296261_2	N	]chr20:37412703]N	853.61	LOW	SVTYPE=BND;POS=37412703;STRANDS=+-:21;IMPRECISE;CIPOS=-10,9;CIEND=-8,0;CIPOS95=-1,0;CIEND95=-8,0;MATEID=296261_1;EVENT=296261;SECONDARY;SU=21;PE=19;SR=2;ALG=PROD;AF=0.0004445;NSAMP=13;MSQ=25.04;RECLASSIFIED;AC=13;AN=29246;NFAM=13
chr20	37416542	579646_1	N	N]chr20:37428662]	14.67	LOW	SVTYPE=BND;POS=37416542;STRANDS=++:9;CIPOS=-10,9;CIEND=-10,9;CIPOS95=0,0;CIEND95=0,0;MATEID=579646_2;EVENT=579646;SU=9;PE=3;SR=6;ALG=PROD;AF=3.419e-05;NSAMP=1;MSQ=14.67;AC=1;AN=29246;NFAM=1
chr20	37418179	296262_1	N	N[chr20:37418318[	647.11	LOW	SVTYPE=BND;POS=37418179;STRANDS=+-:15;CIPOS=-25,24;CIEND=-25,24;CIPOS95=0,0;CIEND95=0,0;MATEID=296262_2;EVENT=296262;SU=15;PE=0;SR=15;ALG=PROD;AF=0.0001368;NSAMP=4;MSQ=161.78;RECLASSIFIED;AC=4;AN=29246;NFAM=4
chr20	37418318	296262_2	N	]chr20:37418179]N	647.11	LOW	SVTYPE=BND;POS=37418179;STRANDS=+-:15;CIPOS=-25,24;CIEND=-25,24;CIPOS95=0,0;CIEND95=0,0;MATEID=296262_1;EVENT=296262;SECONDARY;SU=15;PE=0;SR=15;ALG=PROD;AF=0.0001368;NSAMP=4;MSQ=161.78;RECLASSIFIED;AC=4;AN=29246;NFAM=4
chr20	37419390	296263_1	N	N[chr20:37419544[	26.46	LOW	SVTYPE=BND;POS=37419390;STRANDS=+-:4;CIPOS=-9,8;CIEND=-9,8;CIPOS95=0,0;CIEND95=0,0;MATEID=296263_2;EVENT=296263;SU=4;PE=0;SR=4;ALG=PROD;AF=6.839e-05;NSAMP=2;MSQ=12.79;RECLASSIFIED;AC=2;AN=29246;NFAM=2
chr20	37419544	296263_2	N	]chr20:37419390]N	26.46	LOW	SVTYPE=BND;POS=37419390;STRANDS=+-:4;CIPOS=-9,8;CIEND=-9,8;CIPOS95=0,0;CIEND95=0,0;MATEID=296263_1;EVENT=296263;SECONDARY;SU=4;PE=0;SR=4;ALG=PROD;AF=6.839e-05;NSAMP=2;MSQ=12.79;RECLASSIFIED;AC=2;AN=29246;NFAM=2
chr20	37419975	296264_1	N	N[chr20:37420190[	86.19	LOW	SVTYPE=BND;POS=37419975;STRANDS=+-:4;CIPOS=-9,8;CIEND=-9,8;CIPOS95=0,0;CIEND95=0,0;MATEID=296264_2;EVENT=296264;SU=4;PE=0;SR=4;ALG=PROD;AF=0.000171;NSAMP=5;MSQ=13.12;RECLASSIFIED;AC=5;AN=29246;NFAM=5
chr20	37420190	296264_2	N	]chr20:37419975]N	86.19	LOW	SVTYPE=BND;POS=37419975;STRANDS=+-:4;CIPOS=-9,8;CIEND=-9,8;CIPOS95=0,0;CIEND95=0,0;MATEID=296264_1;EVENT=296264;SECONDARY;SU=4;PE=0;SR=4;ALG=PROD;AF=0.000171;NSAMP=5;MSQ=13.12;RECLASSIFIED;AC=5;AN=29246;NFAM=5
chr20	37428662	579646_2	N	N]chr20:37416542]	14.67	LOW	SVTYPE=BND;POS=37428662;STRANDS=++:9;CIPOS=-10,9;CIEND=-10,9;CIPOS95=0,0;CIEND95=0,0;MATEID=579646_1;EVENT=579646;SECONDARY;SU=9;PE=3;SR=6;ALG=PROD;AF=3.419e-05;NSAMP=1;MSQ=14.67;AC=1;AN=29246;NFAM=1
chr20	37430558	296265	N	<DEL>	4057.73	PASS	SVTYPE=DEL;POS=37430558;SVLEN=-851;END=37431409;STRANDS=+-:185;CIPOS=-30,29;CIEND=-30,29;CIPOS95=0,0;CIEND95=0,0;SU=185;PE=117;SR=68;ALG=PROD;AF=0.0001368;NSAMP=4;MSQ=558.92;AC=4;AN=29246;NFAM=4
chr20	37448762	296266_1	N	N[chr20:37448938[	3851.85	PASS	SVTYPE=BND;POS=37448762;STRANDS=+-:131;CIPOS=-3,4;CIEND=-3,3;CIPOS95=0,0;CIEND95=0,0;MATEID=296266_2;EVENT=296266;SU=131;PE=2;SR=129;ALG=PROD;AF=0.0003077;NSAMP=9;MSQ=311.38;RECLASSIFIED;AC=9;AN=29246;NFAM=7
chr20	37448938	296266_2	N	]chr20:37448762]N	3851.85	PASS	SVTYPE=BND;POS=37448762;STRANDS=+-:131;CIPOS=-3,3;CIEND=-3,4;CIPOS95=0,0;CIEND95=0,0;MATEID=296266_1;EVENT=296266;SECONDARY;SU=131;PE=2;SR=129;ALG=PROD;AF=0.0003077;NSAMP=9;MSQ=311.38;RECLASSIFIED;AC=9;AN=29246;NFAM=7
chr20	37450379	58687_1	N	N]chr22:46648967]	525.65	LOW	SVTYPE=BND;POS=37450379;STRANDS=++:12;IMPRECISE;CIPOS=-30,360;CIEND=-30,517;CIPOS95=-30,37;CIEND95=-30,110;MATEID=58687_2;EVENT=58687;SU=12;PE=12;SR=0;ALG=PROD;AF=0.0006155;NSAMP=18;MSQ=16.31;AC=18;AN=29246;NFAM=18
chr20	37450395	296267_1	N	N[chr20:38194563[	710313	LOW	SVTYPE=BND;POS=37450395;STRANDS=+-:474;IMPRECISE;CIPOS=-16,308;CIEND=-115,9;CIPOS95=-16,21;CIEND95=-1,1;MATEID=296267_2;EVENT=296267;SU=474;PE=474;SR=0;ALG=PROD;AF=0.2762;NSAMP=8079;MSQ=57.02;RECLASSIFIED;AC=8079;AN=29246;NFAM=7679
chr20	37452109	296268_1	N	N[chr20:37452499[	186.56	LOW	SVTYPE=BND;POS=37452109;STRANDS=+-:6;CIPOS=-8,9;CIEND=-6,5;CIPOS95=0,0;CIEND95=0,0;MATEID=296268_2;EVENT=296268;SU=6;PE=0;SR=6;ALG=PROD;AF=0.0001368;NSAMP=4;MSQ=20.9;RECLASSIFIED;AC=4;AN=29246;NFAM=4
chr20	37452499	296268_2	N	]chr20:37452109]N	186.56	LOW	SVTYPE=BND;POS=37452109;STRANDS=+-:6;CIPOS=-6,5;CIEND=-8,9;CIPOS95=0,0;CIEND95=0,0;MATEID=296268_1;EVENT=296268;SECONDARY;SU=6;PE=0;SR=6;ALG=PROD;AF=0.0001368;NSAMP=4;MSQ=20.9;RECLASSIFIED;AC=4;AN=29246;NFAM=4
chr20	37467562	296269_1	N	N[chr20:37468037[	397	LOW	SVTYPE=BND;POS=37467562;STRANDS=+-:11;CIPOS=-10,9;CIEND=-5,9;CIPOS95=0,0;CIEND95=0,0;MATEID=296269_2;EVENT=296269;SU=11;PE=6;SR=5;ALG=PROD;AF=0.0001368;NSAMP=4;MSQ=95.22;RECLASSIFIED;AC=4;AN=29246;NFAM=4
chr20	37468037	296269_2	N	]chr20:37467562]N	397	LOW	SVTYPE=BND;POS=37467562;STRANDS=+-:11;CIPOS=-5,9;CIEND=-10,9;CIPOS95=0,0;CIEND95=0,0;MATEID=296269_1;EVENT=296269;SECONDARY;SU=11;PE=6;SR=5;ALG=PROD;AF=0.0001368;NSAMP=4;MSQ=95.22;RECLASSIFIED;AC=4;AN=29246;NFAM=4
chr20	37482614	296270	N	<DEL>	4090.73	PASS	SVTYPE=DEL;POS=37482614;SVLEN=-4130;END=37486744;STRANDS=+-:189;CIPOS=-3,2;CIEND=-3,1;CIPOS95=0,0;CIEND95=0,0;SU=189;PE=90;SR=99;ALG=PROD;AF=0.0003419;NSAMP=10;MSQ=409.07;AC=10;AN=29246;NFAM=10
chr20	37487457	296271	N	<DEL>	408555	PASS	SVTYPE=DEL;POS=37487457;SVLEN=-902;END=37488359;STRANDS=+-:2504;CIPOS=-2,3;CIEND=-3,3;CIPOS95=0,0;CIEND95=0,0;SU=2504;PE=2315;SR=189;ALG=PROD;AF=0.02855;NSAMP=780;MSQ=280.39;MEDGQR=2.93;Q10GQR=2.62;AC=835;AN=29246;NFAM=754
chr20	37487597	296272	N	<DEL>	373884	PASS	SVTYPE=DEL;POS=37487597;SVLEN=-494;END=37488091;STRANDS=+-:7;IMPRECISE;CIPOS=-10,9;CIEND=-10,9;CIPOS95=-3,3;CIEND95=-3,3;SU=7;PE=6;SR=1;ALG=PROD;AF=0.02844;NSAMP=759;MSQ=250.88;MEDGQR=3.96;Q10GQR=3.64;AC=797;AN=28022;NFAM=735
chr20	37487776	296273	N	<DEL>	350633	PASS	SVTYPE=DEL;POS=37487776;SVLEN=-331;END=37488107;STRANDS=+-:21;IMPRECISE;CIPOS=-10,9;CIEND=-10,9;CIPOS95=-4,2;CIEND95=-2,4;SU=21;PE=20;SR=1;ALG=PROD;AF=0.03333;NSAMP=92;MSQ=150.19;MEDGQR=3.79;Q10GQR=3.34;AC=94;AN=2820;NFAM=90
chr20	37488864	296274	N	<DEL>	803.59	PASS	SVTYPE=DEL;POS=37488864;SVLEN=-193;END=37489057;STRANDS=+-:33;CIPOS=-8,5;CIEND=-5,4;CIPOS95=0,0;CIEND95=0,0;SU=33;PE=0;SR=33;ALG=PROD;AF=6.839e-05;NSAMP=2;MSQ=8.12;AC=2;AN=29246;NFAM=2
chr20	37489075	501618	N	<DUP>	217.09	PASS	SVTYPE=DUP;POS=37489075;SVLEN=245;END=37489320;STRANDS=-+:19;CIPOS=-30,29;CIEND=-30,29;CIPOS95=0,0;CIEND95=0,0;SU=19;PE=0;SR=19;ALG=PROD;AF=3.419e-05;NSAMP=1;MSQ=12.1;AC=1;AN=29246;NFAM=1
chr20	37500456	296275_1	N	N[chr20:37502821[	10107.7	PASS	SVTYPE=BND;POS=37500456;STRANDS=+-:432;CIPOS=-22,22;CIEND=-24,28;CIPOS95=0,0;CIEND95=0,0;MATEID=296275_2;EVENT=296275;SU=432;PE=260;SR=172;ALG=PROD;AF=0.0009232;NSAMP=26;MSQ=388.76;RECLASSIFIED;AC=27;AN=29246;NFAM=26
chr20	37502332	296276	N	<DEL>	1785.93	PASS	SVTYPE=DEL;POS=37502332;SVLEN=-3893;END=37506225;STRANDS=+-:84;CIPOS=-6,5;CIEND=-10,9;CIPOS95=0,0;CIEND95=0,0;SU=84;PE=43;SR=41;ALG=PROD;AF=0.0001368;NSAMP=4;MSQ=328.85;AC=4;AN=29246;NFAM=4
chr20	37502821	296275_2	N	]chr20:37500456]N	10107.7	PASS	SVTYPE=BND;POS=37500456;STRANDS=+-:432;CIPOS=-24,28;CIEND=-22,22;CIPOS95=0,0;CIEND95=0,0;MATEID=296275_1;EVENT=296275;SECONDARY;SU=432;PE=260;SR=172;ALG=PROD;AF=0.0009232;NSAMP=26;MSQ=388.76;RECLASSIFIED;AC=27;AN=29246;NFAM=26
chr20	37514756	296277	N	<DEL>	389.43	PASS	SVTYPE=DEL;POS=37514756;SVLEN=-1227;END=37515983;STRANDS=+-:22;CIPOS=-10,9;CIEND=-4,2;CIPOS95=0,0;CIEND95=0,0;SU=22;PE=15;SR=7;ALG=PROD;AF=3.419e-05;NSAMP=1;MSQ=389.43;AC=1;AN=29246;NFAM=1
chr20	37535934	296278	N	<DEL>	14.85	PASS	SVTYPE=DEL;POS=37535934;SVLEN=-18988;END=37554922;STRANDS=+-:6;IMPRECISE;CIPOS=-10,313;CIEND=-410,9;CIPOS95=-2,88;CIEND95=-120,0;SU=6;PE=6;SR=0;ALG=PROD;AF=3.419e-05;NSAMP=1;MSQ=14.85;AC=1;AN=29246;NFAM=1
chr20	37537184	501620	N	<DUP>	148.37	PASS	SVTYPE=DUP;POS=37537184;SVLEN=318;END=37537502;STRANDS=-+:10;CIPOS=-10,9;CIEND=-5,5;CIPOS95=0,0;CIEND95=0,0;SU=10;PE=4;SR=6;ALG=PROD;AF=3.419e-05;NSAMP=1;MSQ=98.96;AC=1;AN=29246;NFAM=1
chr20	37546397	296280	N	<DEL>	4909.06	PASS	SVTYPE=DEL;POS=37546397;SVLEN=-4579;END=37550976;STRANDS=+-:136;CIPOS=-46,49;CIEND=-50,42;CIPOS95=0,0;CIEND95=0,0;SU=136;PE=124;SR=12;ALG=PROD;AF=0.000171;NSAMP=5;MSQ=511.24;AC=5;AN=29246;NFAM=4
chr20	37548821	296281	N	<DEL:ME:SINE|Alu|AluY>	718156	PASS	SVTYPE=MEI;POS=37548821;SVLEN=-308;END=37549129;STRANDS=+-:18093;CIPOS=0,0;CIEND=0,0;CIPOS95=0,0;CIEND95=0,0;SU=18093;PE=2207;SR=15886;ALG=PROD;AF=0.02865;NSAMP=798;MSQ=526.89;MEDGQR=2.53;Q10GQR=2.33;AC=838;AN=29246;NFAM=770
chr20	37550716	97343_2	N	N]chr6:31329621]	5203.49	LOW	SVTYPE=BND;POS=37550716;STRANDS=++:344;IMPRECISE;CIPOS=-10,385;CIEND=-4,347;CIPOS95=-10,33;CIEND95=-4,23;MATEID=97343_1;EVENT=97343;SECONDARY;SU=344;PE=344;SR=0;ALG=PROD;AF=0.003043;NSAMP=89;MSQ=21.49;AC=89;AN=29246;NFAM=87
chr20	37566776	296282	N	<DEL>	431.52	PASS	SVTYPE=DEL;POS=37566776;SVLEN=-2811;END=37569587;STRANDS=+-:20;CIPOS=-10,9;CIEND=-4,3;CIPOS95=0,0;CIEND95=0,0;SU=20;PE=13;SR=7;ALG=PROD;AF=3.419e-05;NSAMP=1;MSQ=431.52;AC=1;AN=29246;NFAM=1
chr20	37573108	77599_2	N	]chr4:164833558]N	281.36	LOW	SVTYPE=BND;POS=37573108;STRANDS=+-:22;IMPRECISE;CIPOS=-283,29;CIEND=-29,302;CIPOS95=-34,29;CIEND95=-29,49;MATEID=77599_1;EVENT=77599;SECONDARY;SU=22;PE=22;SR=0;ALG=PROD;AF=6.839e-05;NSAMP=2;MSQ=103.3;AC=2;AN=29246;NFAM=2
chr20	37575496	296283	N	<DEL>	311.66	PASS	SVTYPE=DEL;POS=37575496;SVLEN=-1057;END=37576553;STRANDS=+-:12;IMPRECISE;CIPOS=-6,266;CIEND=-527,9;CIPOS95=0,67;CIEND95=-54,1;SU=12;PE=12;SR=0;ALG=PROD;AF=3.419e-05;NSAMP=1;MSQ=311.66;AC=1;AN=29246;NFAM=1
chr20	37603257	58347_1	N	]chr21:27425178]N	3568.91	LOW	SVTYPE=BND;POS=37603257;STRANDS=-+:32;IMPRECISE;CIPOS=-539,16;CIEND=-19,284;CIPOS95=-101,16;CIEND95=-19,29;MATEID=58347_2;EVENT=58347;SU=32;PE=32;SR=0;ALG=PROD;AF=0.004137;NSAMP=121;MSQ=19.48;AC=121;AN=29246;NFAM=121
chr20	37603292	65613_2	N	N]chr3:72502430]	72.64	LOW	SVTYPE=BND;POS=37603292;STRANDS=++:4;IMPRECISE;CIPOS=-30,585;CIEND=-30,717;CIPOS95=-30,192;CIEND95=-30,244;MATEID=65613_1;EVENT=65613;SECONDARY;SU=4;PE=4;SR=0;ALG=PROD;AF=6.839e-05;NSAMP=2;MSQ=25.43;AC=2;AN=29246;NFAM=2
chr20	37603296	97344_2	N	[chr6:150932817[N	37826.5	LOW	SVTYPE=BND;POS=37603296;STRANDS=--:4;CIPOS=-9,8;CIEND=-9,8;CIPOS95=0,0;CIEND95=0,0;MATEID=97344_1;EVENT=97344;SECONDARY;SU=4;PE=0;SR=4;ALG=PROD;AF=0.03098;NSAMP=906;MSQ=30.83;AC=906;AN=29246;NFAM=895
chr20	37603511	65612_2	N	[chr3:72502295[N	632.41	LOW	SVTYPE=BND;POS=37603511;STRANDS=--:9;IMPRECISE;CIPOS=-510,29;CIEND=-629,29;CIPOS95=-104,29;CIEND95=-178,29;MATEID=65612_1;EVENT=65612;SECONDARY;SU=9;PE=9;SR=0;ALG=PROD;AF=0.0008206;NSAMP=24;MSQ=21.98;AC=24;AN=29246;NFAM=24
chr20	37603531	25608_2	N	]chr11:3895811]N	133.67	LOW	SVTYPE=BND;POS=37603531;STRANDS=+-:8;IMPRECISE;CIPOS=-424,29;CIEND=-29,517;CIPOS95=-73,29;CIEND95=-29,119;MATEID=25608_1;EVENT=25608;SECONDARY;SU=8;PE=8;SR=0;ALG=PROD;AF=0.000171;NSAMP=5;MSQ=24.23;AC=5;AN=29246;NFAM=5
chr20	37607044	296284_1	N	N[chr20:37607778[	5730.19	PASS	SVTYPE=BND;POS=37607044;STRANDS=+-:220;CIPOS=-2,3;CIEND=-5,2;CIPOS95=0,0;CIEND95=0,0;MATEID=296284_2;EVENT=296284;SU=220;PE=128;SR=92;ALG=PROD;AF=0.0003419;NSAMP=10;MSQ=369.21;RECLASSIFIED;AC=10;AN=29246;NFAM=10
chr20	37607387	296285	N	<DEL>	566.42	PASS	SVTYPE=DEL;POS=37607387;SVLEN=-92;END=37607479;STRANDS=+-:22;CIPOS=-25,24;CIEND=-25,24;CIPOS95=0,0;CIEND95=0,0;SU=22;PE=0;SR=22;ALG=PROD;AF=6.839e-05;NSAMP=2;MSQ=283.2;AC=2;AN=29246;NFAM=2
chr20	37607569	8574_2	N	]chr1:28391227]N	8218.52	LOW	SVTYPE=BND;POS=37607569;STRANDS=+-:8;IMPRECISE;CIPOS=-524,29;CIEND=-30,400;CIPOS95=-137,29;CIEND95=-30,65;MATEID=8574_1;EVENT=8574;SECONDARY;SU=8;PE=8;SR=0;ALG=PROD;AF=0.008617;NSAMP=252;MSQ=26.26;AC=252;AN=29246;NFAM=251
chr20	37607778	296284_2	N	]chr20:37607044]N	5730.19	PASS	SVTYPE=BND;POS=37607044;STRANDS=+-:220;CIPOS=-5,2;CIEND=-2,3;CIPOS95=0,0;CIEND95=0,0;MATEID=296284_1;EVENT=296284;SECONDARY;SU=220;PE=128;SR=92;ALG=PROD;AF=0.0003419;NSAMP=10;MSQ=369.21;RECLASSIFIED;AC=10;AN=29246;NFAM=10
chr20	37611877	37569_2	N	[chr16:1164506[N	326.31	PASS	SVTYPE=BND;POS=37611877;STRANDS=--:31;CIPOS=-42,40;CIEND=-50,49;CIPOS95=0,0;CIEND95=0,0;MATEID=37569_1;EVENT=37569;SECONDARY;SU=31;PE=15;SR=16;ALG=PROD;AF=3.419e-05;NSAMP=1;MSQ=326.31;AC=1;AN=29246;NFAM=1
chr20	37611889	37570_2	N	N]chr16:1167479]	248.47	LOW	SVTYPE=BND;POS=37611889;STRANDS=++:14;IMPRECISE;CIPOS=-47,377;CIEND=-50,381;CIPOS95=-47,90;CIEND95=-50,70;MATEID=37570_1;EVENT=37570;SECONDARY;SU=14;PE=14;SR=0;ALG=PROD;AF=3.419e-05;NSAMP=1;MSQ=248.47;AC=1;AN=29246;NFAM=1
chr20	37618989	296286	N	<DEL>	1291.35	PASS	SVTYPE=DEL;POS=37618989;SVLEN=-7867;END=37626856;STRANDS=+-:62;CIPOS=-25,25;CIEND=-26,22;CIPOS95=0,0;CIEND95=0,0;SU=62;PE=38;SR=24;ALG=PROD;AF=6.839e-05;NSAMP=2;MSQ=426.98;AC=2;AN=29246;NFAM=2
chr20	37642413	296288	N	<DEL>	47.84	PASS	SVTYPE=DEL;POS=37642413;SVLEN=-5441;END=37647854;STRANDS=+-:5;IMPRECISE;CIPOS=-10,9;CIEND=-10,9;CIPOS95=-3,3;CIEND95=-3,1;SU=5;PE=4;SR=1;ALG=PROD;AF=3.419e-05;NSAMP=1;MSQ=47.84;AC=1;AN=29246;NFAM=1
chr20	37656164	65614_2	N	[chr3:128953551[N	544.58	LOW	SVTYPE=BND;POS=37656164;STRANDS=--:72;CIPOS=-9,9;CIEND=-10,8;CIPOS95=0,0;CIEND95=0,0;MATEID=65614_1;EVENT=65614;SECONDARY;SU=72;PE=41;SR=31;ALG=PROD;AF=0.000171;NSAMP=5;MSQ=108.92;AC=5;AN=29246;NFAM=4
chr20	37659119	501621	N	<DUP>	324.14	PASS	SVTYPE=DUP;POS=37659119;SVLEN=9919;END=37669038;STRANDS=-+:40;IMPRECISE;CIPOS=-156,29;CIEND=-26,268;CIPOS95=-22,22;CIEND95=-26,41;SU=40;PE=40;SR=0;ALG=PROD;AF=6.839e-05;NSAMP=2;MSQ=161.64;AC=2;AN=29246;NFAM=1
chr20	37677451	97345_2	N	N]chr6:83357936]	670.6	LOW	SVTYPE=BND;POS=37677451;STRANDS=++:4;CIPOS=-9,8;CIEND=-9,8;CIPOS95=0,0;CIEND95=0,0;MATEID=97345_1;EVENT=97345;SECONDARY;SU=4;PE=0;SR=4;ALG=PROD;AF=0.0008206;NSAMP=24;MSQ=13.08;AC=24;AN=29246;NFAM=24
chr20	37681163	296289	N	<DEL>	92.74	PASS	SVTYPE=DEL;POS=37681163;SVLEN=-1945;END=37683108;STRANDS=+-:5;IMPRECISE;CIPOS=-10,9;CIEND=-10,9;CIPOS95=-1,3;CIEND95=-3,1;SU=5;PE=4;SR=1;ALG=PROD;AF=3.419e-05;NSAMP=1;MSQ=92.74;AC=1;AN=29246;NFAM=1
chr20	37690505	40708_2	N	N[chr19:9066886[	184880	LOW	SVTYPE=BND;POS=37690505;STRANDS=-+:5224;CIPOS=0,0;CIEND=0,0;CIPOS95=0,0;CIEND95=0,0;MATEID=40708_1;EVENT=40708;SECONDARY;SU=5224;PE=1;SR=5223;ALG=PROD;AF=0.113;NSAMP=3305;MSQ=38.96;AC=3305;AN=29246;NFAM=3251
chr20	37712150	296292_1	N	N[chr20:37712610[	598.49	LOW	SVTYPE=BND;POS=37712150;STRANDS=+-:22;CIPOS=-3,2;CIEND=-10,9;CIPOS95=0,0;CIEND95=0,0;MATEID=296292_2;EVENT=296292;SU=22;PE=12;SR=10;ALG=PROD;AF=0.0001368;NSAMP=4;MSQ=141.77;RECLASSIFIED;AC=4;AN=29246;NFAM=4
chr20	37712610	296292_2	N	]chr20:37712150]N	598.49	LOW	SVTYPE=BND;POS=37712150;STRANDS=+-:22;CIPOS=-10,9;CIEND=-3,2;CIPOS95=0,0;CIEND95=0,0;MATEID=296292_1;EVENT=296292;SECONDARY;SU=22;PE=12;SR=10;ALG=PROD;AF=0.0001368;NSAMP=4;MSQ=141.77;RECLASSIFIED;AC=4;AN=29246;NFAM=4
chr20	37721295	296293	N	<DEL>	152.88	PASS	SVTYPE=DEL;POS=37721295;SVLEN=-77;END=37721372;STRANDS=+-:5;CIPOS=-10,9;CIEND=-10,9;CIPOS95=0,0;CIEND95=0,0;SU=5;PE=0;SR=5;ALG=PROD;AF=3.419e-05;NSAMP=1;MSQ=152.86;AC=1;AN=29246;NFAM=1
chr20	37725737	501622	N	<DUP>	113.92	PASS	SVTYPE=DUP;POS=37725737;SVLEN=322;END=37726059;STRANDS=-+:11;CIPOS=-10,9;CIEND=-10,9;CIPOS95=0,0;CIEND95=0,0;SU=11;PE=4;SR=7;ALG=PROD;AF=3.419e-05;NSAMP=1;MSQ=106.22;AC=1;AN=29246;NFAM=1
chr20	37772425	296295	N	<DEL>	503.59	PASS	SVTYPE=DEL;POS=37772425;SVLEN=-1405;END=37773830;STRANDS=+-:22;CIPOS=-2,1;CIEND=-10,9;CIPOS95=0,0;CIEND95=0,0;SU=22;PE=10;SR=12;ALG=PROD;AF=3.419e-05;NSAMP=1;MSQ=503.59;AC=1;AN=29246;NFAM=1
chr20	37784494	296296	N	<DEL>	152.73	PASS	SVTYPE=DEL;POS=37784494;SVLEN=-10044;END=37794538;STRANDS=+-:8;IMPRECISE;CIPOS=-7,9;CIEND=-10,6;CIPOS95=-1,1;CIEND95=-1,0;SU=8;PE=6;SR=2;ALG=PROD;AF=3.419e-05;NSAMP=1;MSQ=152.73;AC=1;AN=29246;NFAM=1
chr20	37844360	296300_1	N	N[chr20:37844450[	125.74	LOW	SVTYPE=BND;POS=37844360;STRANDS=+-:4;CIPOS=-9,8;CIEND=-9,8;CIPOS95=0,0;CIEND95=0,0;MATEID=296300_2;EVENT=296300;SU=4;PE=0;SR=4;ALG=PROD;AF=3.419e-05;NSAMP=1;MSQ=125.74;RECLASSIFIED;AC=1;AN=29246;NFAM=1
chr20	37844450	296300_2	N	]chr20:37844360]N	125.74	LOW	SVTYPE=BND;POS=37844360;STRANDS=+-:4;CIPOS=-9,8;CIEND=-9,8;CIPOS95=0,0;CIEND95=0,0;MATEID=296300_1;EVENT=296300;SECONDARY;SU=4;PE=0;SR=4;ALG=PROD;AF=3.419e-05;NSAMP=1;MSQ=125.74;RECLASSIFIED;AC=1;AN=29246;NFAM=1
chr20	37846111	296301_1	N	N[chr20:37848918[	30982.8	PASS	SVTYPE=BND;POS=37846111;STRANDS=+-:1410;CIPOS=-1,0;CIEND=-1,0;CIPOS95=0,0;CIEND95=0,0;MATEID=296301_2;EVENT=296301;SU=1410;PE=809;SR=601;ALG=PROD;AF=0.001881;NSAMP=55;MSQ=407.79;RECLASSIFIED;AC=55;AN=29246;NFAM=54
chr20	37848918	296301_2	N	]chr20:37846111]N	30982.8	PASS	SVTYPE=BND;POS=37846111;STRANDS=+-:1410;CIPOS=-1,0;CIEND=-1,0;CIPOS95=0,0;CIEND95=0,0;MATEID=296301_1;EVENT=296301;SECONDARY;SU=1410;PE=809;SR=601;ALG=PROD;AF=0.001881;NSAMP=55;MSQ=407.79;RECLASSIFIED;AC=55;AN=29246;NFAM=54
chr20	37854556	105905_2	N	[chr7:73375386[N	194.65	LOW	SVTYPE=BND;POS=37854556;STRANDS=--:9;CIPOS=-27,29;CIEND=-29,28;CIPOS95=0,0;CIEND95=0,0;MATEID=105905_1;EVENT=105905;SECONDARY;SU=9;PE=0;SR=9;ALG=PROD;AF=0.0002393;NSAMP=7;MSQ=21.61;AC=7;AN=29246;NFAM=7
chr20	37856610	21668_2	N	N[chr10:85166132[	804.55	LOW	SVTYPE=BND;POS=37856610;STRANDS=-+:10;CIPOS=-30,29;CIEND=-29,26;CIPOS95=0,0;CIEND95=0,0;MATEID=21668_1;EVENT=21668;SECONDARY;SU=10;PE=3;SR=7;ALG=PROD;AF=0.0009574;NSAMP=28;MSQ=25.8;AC=28;AN=29246;NFAM=28
chr20	37870389	296302_1	N	N[chr20:37870502[	548.49	PASS	SVTYPE=BND;POS=37870389;STRANDS=+-:20;CIPOS=-26,25;CIEND=-26,25;CIPOS95=0,0;CIEND95=0,0;MATEID=296302_2;EVENT=296302;SU=20;PE=0;SR=20;ALG=PROD;AF=6.839e-05;NSAMP=2;MSQ=274.25;RECLASSIFIED;AC=2;AN=29246;NFAM=2
chr20	37870502	296302_2	N	]chr20:37870389]N	548.49	PASS	SVTYPE=BND;POS=37870389;STRANDS=+-:20;CIPOS=-26,25;CIEND=-26,25;CIPOS95=0,0;CIEND95=0,0;MATEID=296302_1;EVENT=296302;SECONDARY;SU=20;PE=0;SR=20;ALG=PROD;AF=6.839e-05;NSAMP=2;MSQ=274.25;RECLASSIFIED;AC=2;AN=29246;NFAM=2
chr20	37879577	501624	N	<DUP>	134.46	PASS	SVTYPE=DUP;POS=37879577;SVLEN=718;END=37880295;STRANDS=-+:11;IMPRECISE;CIPOS=-265,4;CIEND=-10,267;CIPOS95=-61,0;CIEND95=-1,44;SU=11;PE=11;SR=0;ALG=PROD;AF=3.419e-05;NSAMP=1;MSQ=125.21;AC=1;AN=29246;NFAM=1
chr20	37879872	112735_2	N	N]chr8:47532084]	44.97	LOW	SVTYPE=BND;POS=37879872;STRANDS=++:4;IMPRECISE;CIPOS=-10,8;CIEND=-10,8;CIPOS95=-1,0;CIEND95=-1,0;MATEID=112735_1;EVENT=112735;SECONDARY;SU=4;PE=0;SR=4;ALG=PROD;AF=6.839e-05;NSAMP=2;MSQ=22.48;AC=2;AN=29246;NFAM=2
chr20	37884785	296303_1	N	N[chr20:37885035[	68954	PASS	SVTYPE=BND;POS=37884785;STRANDS=+-:1953;CIPOS=0,0;CIEND=0,0;CIPOS95=0,0;CIEND95=0,0;MATEID=296303_2;EVENT=296303;SU=1953;PE=87;SR=1866;ALG=PROD;AF=0.00383;NSAMP=112;MSQ=369.71;RECLASSIFIED;AC=112;AN=29246;NFAM=107
chr20	37885035	296303_2	N	]chr20:37884785]N	68954	PASS	SVTYPE=BND;POS=37884785;STRANDS=+-:1953;CIPOS=0,0;CIEND=0,0;CIPOS95=0,0;CIEND95=0,0;MATEID=296303_1;EVENT=296303;SECONDARY;SU=1953;PE=87;SR=1866;ALG=PROD;AF=0.00383;NSAMP=112;MSQ=369.71;RECLASSIFIED;AC=112;AN=29246;NFAM=107
chr20	37891238	501625	N	<DUP>	691.77	PASS	SVTYPE=DUP;POS=37891238;SVLEN=521;END=37891759;STRANDS=-+:53;CIPOS=-20,21;CIEND=-30,27;CIPOS95=0,0;CIEND95=0,0;SU=53;PE=35;SR=18;ALG=PROD;AF=0.000171;NSAMP=3;MSQ=218.49;AC=5;AN=29246;NFAM=3
chr20	37893813	105906_2	N	[chr7:4157480[N	191698	LOW	SVTYPE=BND;POS=37893813;STRANDS=--:123;CIPOS=-6,6;CIEND=-6,6;CIPOS95=0,0;CIEND95=0,0;MATEID=105906_1;EVENT=105906;SECONDARY;SU=123;PE=0;SR=123;ALG=PROD;AF=0.09735;NSAMP=2847;MSQ=48.17;AC=2847;AN=29246;NFAM=2766
chr20	37893869	88052_2	N	N[chr5:174117921[	3612.34	LOW	SVTYPE=BND;POS=37893869;STRANDS=-+:69;IMPRECISE;CIPOS=-30,206;CIEND=-387,10;CIPOS95=-9,9;CIEND95=-66,10;MATEID=88052_1;EVENT=88052;SECONDARY;SU=69;PE=69;SR=0;ALG=PROD;AF=0.002838;NSAMP=83;MSQ=28.97;AC=83;AN=29246;NFAM=83
chr20	37914184	296304_1	N	N[chr20:37914404[	1.28398e+06	LOW	SVTYPE=BND;POS=37914184;STRANDS=+-:4;IMPRECISE;CIPOS=-9,8;CIEND=-1,9;CIPOS95=0,0;CIEND95=0,1;MATEID=296304_2;EVENT=296304;SU=4;PE=0;SR=4;ALG=PROD;AF=0.4133;NSAMP=12086;MSQ=63.41;RECLASSIFIED;AC=12086;AN=29246;NFAM=11176
chr20	37914404	296304_2	N	]chr20:37914184]N	1.28398e+06	LOW	SVTYPE=BND;POS=37914184;STRANDS=+-:4;IMPRECISE;CIPOS=-1,9;CIEND=-9,8;CIPOS95=0,1;CIEND95=0,0;MATEID=296304_1;EVENT=296304;SECONDARY;SU=4;PE=0;SR=4;ALG=PROD;AF=0.4133;NSAMP=12086;MSQ=63.41;RECLASSIFIED;AC=12086;AN=29246;NFAM=11176
chr20	37937972	296306	N	<DEL>	1294.87	PASS	SVTYPE=DEL;POS=37937972;SVLEN=-4731;END=37942703;STRANDS=+-:59;CIPOS=-25,24;CIEND=-25,21;CIPOS95=0,0;CIEND95=0,0;SU=59;PE=39;SR=20;ALG=PROD;AF=3.419e-05;NSAMP=1;MSQ=530.52;AC=1;AN=29246;NFAM=1
chr20	37949534	48628_2	N	N]chr2:155671572]	359.37	PASS	SVTYPE=BND;POS=37949534;STRANDS=++:18;IMPRECISE;CIPOS=-10,378;CIEND=-7,266;CIPOS95=0,77;CIEND95=0,90;MATEID=48628_1;EVENT=48628;SECONDARY;SU=18;PE=18;SR=0;ALG=PROD;AF=3.419e-05;NSAMP=1;MSQ=359.37;AC=1;AN=29246;NFAM=1
chr20	37949765	8575_2	N	]chr1:112899454]N	59.8	LOW	SVTYPE=BND;POS=37949765;STRANDS=+-:6;IMPRECISE;CIPOS=-10,9;CIEND=-10,9;CIPOS95=-3,3;CIEND95=-1,3;MATEID=8575_1;EVENT=8575;SECONDARY;SU=6;PE=5;SR=1;ALG=PROD;AF=3.419e-05;NSAMP=1;MSQ=59.8;AC=1;AN=29246;NFAM=1
chr20	37961622	296308_1	N	N[chr20:37961903[	72.56	LOW	SVTYPE=BND;POS=37961622;STRANDS=+-:15;CIPOS=-20,28;CIEND=-26,25;CIPOS95=0,0;CIEND95=0,0;MATEID=296308_2;EVENT=296308;SU=15;PE=0;SR=15;ALG=PROD;AF=6.839e-05;NSAMP=2;MSQ=10.73;RECLASSIFIED;AC=2;AN=29246;NFAM=2
chr20	37961903	296308_2	N	]chr20:37961622]N	72.56	LOW	SVTYPE=BND;POS=37961622;STRANDS=+-:15;CIPOS=-26,25;CIEND=-20,28;CIPOS95=0,0;CIEND95=0,0;MATEID=296308_1;EVENT=296308;SECONDARY;SU=15;PE=0;SR=15;ALG=PROD;AF=6.839e-05;NSAMP=2;MSQ=10.73;RECLASSIFIED;AC=2;AN=29246;NFAM=2
chr20	37966157	117723_2	N	N[chr9:864761[	40.53	LOW	SVTYPE=BND;POS=37966157;STRANDS=-+:6;IMPRECISE;CIPOS=-10,560;CIEND=-463,9;CIPOS95=0,206;CIEND95=-119,2;MATEID=117723_1;EVENT=117723;SECONDARY;SU=6;PE=6;SR=0;ALG=PROD;AF=3.419e-05;NSAMP=1;MSQ=29.87;AC=1;AN=29246;NFAM=1
chr20	37975605	58410_1	N	[chr21:16184394[N	7342.42	LOW	SVTYPE=BND;POS=37975605;STRANDS=--:8;IMPRECISE;CIPOS=-322,29;CIEND=-562,29;CIPOS95=-49,29;CIEND95=-149,29;MATEID=58410_2;EVENT=58410;SU=8;PE=8;SR=0;ALG=PROD;AF=0.007967;NSAMP=233;MSQ=25.64;AC=233;AN=29246;NFAM=233
chr20	37987285	579651	N	<INV>	84.67	LOW	SVTYPE=INV;POS=37987285;SVLEN=182;END=37987467;STRANDS=++:1,--:3;IMPRECISE;CIPOS=-24,0;CIEND=-4,25;CIPOS95=-24,0;CIEND95=-4,16;SU=4;PE=4;SR=0;ALG=PROD;AF=6.839e-05;NSAMP=2;MSQ=35.85;AC=2;AN=29246;NFAM=2
chr20	37996399	501626	N	<DUP>	198.84	PASS	SVTYPE=DUP;POS=37996399;SVLEN=4132;END=38000531;STRANDS=-+:23;CIPOS=-3,1;CIEND=-10,9;CIPOS95=0,0;CIEND95=0,0;SU=23;PE=14;SR=9;ALG=PROD;AF=3.419e-05;NSAMP=1;MSQ=198.32;AC=1;AN=29246;NFAM=1
chr20	37997459	296310_1	N	N[chr20:37998517[	37858.5	PASS	SVTYPE=BND;POS=37997459;STRANDS=+-:1670;CIPOS=-1,0;CIEND=-1,0;CIPOS95=0,0;CIEND95=0,0;MATEID=296310_2;EVENT=296310;SU=1670;PE=957;SR=713;ALG=PROD;AF=0.001675;NSAMP=49;MSQ=522.39;RECLASSIFIED;AC=49;AN=29246;NFAM=49
chr20	37998517	296310_2	N	]chr20:37997459]N	37858.5	PASS	SVTYPE=BND;POS=37997459;STRANDS=+-:1670;CIPOS=-1,0;CIEND=-1,0;CIPOS95=0,0;CIEND95=0,0;MATEID=296310_1;EVENT=296310;SECONDARY;SU=1670;PE=957;SR=713;ALG=PROD;AF=0.001675;NSAMP=49;MSQ=522.39;RECLASSIFIED;AC=49;AN=29246;NFAM=49
chr20	38017405	8576_2	N	[chr1:82572302[N	655.05	LOW	SVTYPE=BND;POS=38017405;STRANDS=--:11;CIPOS=-26,25;CIEND=-26,25;CIPOS95=0,0;CIEND95=0,0;MATEID=8576_1;EVENT=8576;SECONDARY;SU=11;PE=0;SR=11;ALG=PROD;AF=0.0008548;NSAMP=25;MSQ=16.28;AC=25;AN=29246;NFAM=25
chr20	38020323	25609_2	N	[chr11:10539692[N	257838	LOW	SVTYPE=BND;POS=38020323;STRANDS=--:8;CIPOS=-29,28;CIEND=-29,28;CIPOS95=0,0;CIEND95=0,0;MATEID=25609_1;EVENT=25609;SECONDARY;SU=8;PE=0;SR=8;ALG=PROD;AF=0.1542;NSAMP=4227;MSQ=38.02;AC=4510;AN=29244;NFAM=3999
chr20	38030208	8577_2	N	]chr1:51906887]N	767.05	LOW	SVTYPE=BND;POS=38030208;STRANDS=+-:9;CIPOS=-29,28;CIEND=-29,28;CIPOS95=0,0;CIEND95=0,0;MATEID=8577_1;EVENT=8577;SECONDARY;SU=9;PE=0;SR=9;ALG=PROD;AF=0.000889;NSAMP=25;MSQ=15.36;AC=26;AN=29246;NFAM=25
chr20	38039268	65615_2	N	N[chr3:152396792[	194.62	LOW	SVTYPE=BND;POS=38039268;STRANDS=-+:10;IMPRECISE;CIPOS=-8,274;CIEND=-462,9;CIPOS95=0,65;CIEND95=-99,0;MATEID=65615_1;EVENT=65615;SECONDARY;SU=10;PE=10;SR=0;ALG=PROD;AF=3.419e-05;NSAMP=1;MSQ=194.62;AC=1;AN=29246;NFAM=1
chr20	38041117	296312_1	N	N[chr20:38041169[	201.86	LOW	SVTYPE=BND;POS=38041117;STRANDS=+-:6;CIPOS=-6,5;CIEND=-6,5;CIPOS95=0,0;CIEND95=0,0;MATEID=296312_2;EVENT=296312;SU=6;PE=0;SR=6;ALG=PROD;AF=3.42e-05;NSAMP=1;MSQ=176.84;RECLASSIFIED;AC=1;AN=29242;NFAM=1
chr20	38041169	296312_2	N	]chr20:38041117]N	201.86	LOW	SVTYPE=BND;POS=38041117;STRANDS=+-:6;CIPOS=-6,5;CIEND=-6,5;CIPOS95=0,0;CIEND95=0,0;MATEID=296312_1;EVENT=296312;SECONDARY;SU=6;PE=0;SR=6;ALG=PROD;AF=3.42e-05;NSAMP=1;MSQ=176.84;RECLASSIFIED;AC=1;AN=29242;NFAM=1
chr20	38045047	579652	N	<INV>	256.29	LOW	SVTYPE=INV;POS=38045047;SVLEN=94;END=38045141;STRANDS=++:1,--:3;IMPRECISE;CIPOS=-10,9;CIEND=-10,9;CIPOS95=-3,3;CIEND95=-3,3;SU=4;PE=3;SR=1;ALG=PROD;AF=0.0004103;NSAMP=12;MSQ=14.92;AC=12;AN=29246;NFAM=12
chr20	38071924	296313	N	<DEL>	1144.89	PASS	SVTYPE=DEL;POS=38071924;SVLEN=-5610;END=38077534;STRANDS=+-:49;CIPOS=-24,25;CIEND=-23,21;CIPOS95=0,0;CIEND95=0,0;SU=49;PE=32;SR=17;ALG=PROD;AF=3.419e-05;NSAMP=1;MSQ=524.51;AC=1;AN=29246;NFAM=1
chr20	38073948	501627	N	<DUP>	87.67	PASS	SVTYPE=DUP;POS=38073948;SVLEN=265931;END=38339879;STRANDS=-+:12;CIPOS=-9,3;CIEND=-10,9;CIPOS95=0,0;CIEND95=0,0;SU=12;PE=8;SR=4;ALG=PROD;AF=3.419e-05;NSAMP=1;MSQ=86.72;AC=1;AN=29246;NFAM=1
chr20	38078530	296314	N	<DEL>	935.24	PASS	SVTYPE=DEL;POS=38078530;SVLEN=-990;END=38079520;STRANDS=+-:40;CIPOS=-29,20;CIEND=-23,21;CIPOS95=0,0;CIEND95=0,0;SU=40;PE=23;SR=17;ALG=PROD;AF=6.839e-05;NSAMP=2;MSQ=467.62;AC=2;AN=29246;NFAM=2
chr20	38080687	296315	N	<DEL>	557.45	PASS	SVTYPE=DEL;POS=38080687;SVLEN=-5854;END=38086541;STRANDS=+-:5;CIPOS=-10,9;CIEND=-10,9;CIPOS95=0,0;CIEND95=0,0;SU=5;PE=0;SR=5;ALG=PROD;AF=3.419e-05;NSAMP=1;MSQ=557.45;AC=1;AN=29246;NFAM=1
chr20	38087393	501628	N	<DUP>	535.65	PASS	SVTYPE=DUP;POS=38087393;SVLEN=142443;END=38229836;STRANDS=-+:55;CIPOS=-23,21;CIEND=-24,23;CIPOS95=0,0;CIEND95=0,0;SU=55;PE=31;SR=24;ALG=PROD;AF=6.839e-05;NSAMP=2;MSQ=238.07;AC=2;AN=29246;NFAM=2
chr20	38094408	296317	N	<DEL>	232.17	PASS	SVTYPE=DEL;POS=38094408;SVLEN=-12514;END=38106922;STRANDS=+-:5;IMPRECISE;CIPOS=-10,518;CIEND=-671,9;CIPOS95=-2,111;CIEND95=-130,2;SU=5;PE=5;SR=0;ALG=PROD;AF=6.839e-05;NSAMP=2;MSQ=115.19;AC=2;AN=29246;NFAM=2
chr20	38104040	296318_1	N	N[chr20:38108237[	92.48	LOW	SVTYPE=BND;POS=38104040;STRANDS=+-:4;IMPRECISE;CIPOS=-10,468;CIEND=-546,9;CIPOS95=-1,153;CIEND95=-191,1;MATEID=296318_2;EVENT=296318;SU=4;PE=4;SR=0;ALG=PROD;AF=6.839e-05;NSAMP=2;MSQ=46.24;RECLASSIFIED;AC=2;AN=29246;NFAM=1
chr20	38108237	296318_2	N	]chr20:38104040]N	92.48	LOW	SVTYPE=BND;POS=38104040;STRANDS=+-:4;IMPRECISE;CIPOS=-546,9;CIEND=-10,468;CIPOS95=-191,1;CIEND95=-1,153;MATEID=296318_1;EVENT=296318;SECONDARY;SU=4;PE=4;SR=0;ALG=PROD;AF=6.839e-05;NSAMP=2;MSQ=46.24;RECLASSIFIED;AC=2;AN=29246;NFAM=1
chr20	38114774	296319	N	<DEL>	662.4	PASS	SVTYPE=DEL;POS=38114774;SVLEN=-765;END=38115539;STRANDS=+-:26;CIPOS=-3,2;CIEND=-5,9;CIPOS95=0,0;CIEND95=0,0;SU=26;PE=15;SR=11;ALG=PROD;AF=3.419e-05;NSAMP=1;MSQ=662.4;AC=1;AN=29246;NFAM=1
chr20	38120994	296320	N	<DEL>	308.65	PASS	SVTYPE=DEL;POS=38120994;SVLEN=-1602;END=38122596;STRANDS=+-:14;IMPRECISE;CIPOS=-10,237;CIEND=-250,9;CIPOS95=-2,58;CIEND95=-35,1;SU=14;PE=14;SR=0;ALG=PROD;AF=3.419e-05;NSAMP=1;MSQ=308.65;AC=1;AN=29246;NFAM=1
chr20	38122407	105907_2	N	N[chr7:121526207[	187242	LOW	SVTYPE=BND;POS=38122407;STRANDS=-+:330;CIPOS=-2,2;CIEND=-2,2;CIPOS95=0,0;CIEND95=0,0;MATEID=105907_1;EVENT=105907;SECONDARY;SU=330;PE=0;SR=330;ALG=PROD;AF=0.04493;NSAMP=1229;MSQ=88.82;AC=1314;AN=29246;NFAM=1158
chr20	38122407	296321_1	N	N[chr20:38122466[	498577	LOW	SVTYPE=BND;POS=38122407;STRANDS=+-:13897;CIPOS=0,0;CIEND=0,0;CIPOS95=0,0;CIEND95=0,0;MATEID=296321_2;EVENT=296321;SU=13897;PE=45;SR=13852;ALG=PROD;AF=0.04831;NSAMP=1329;MSQ=221.08;RECLASSIFIED;AC=1413;AN=29246;NFAM=1247
chr20	38122409	97348_2	N	N]chr6:93049156]	78651.1	LOW	SVTYPE=BND;POS=38122409;STRANDS=++:37;CIPOS=-9,8;CIEND=-9,8;CIPOS95=0,0;CIEND95=0,0;MATEID=97348_1;EVENT=97348;SECONDARY;SU=37;PE=0;SR=37;ALG=PROD;AF=0.03122;NSAMP=907;MSQ=50.68;AC=913;AN=29246;NFAM=870
chr20	38122411	34287_2	N	N]chr14:49470078]	2893.16	LOW	SVTYPE=BND;POS=38122411;STRANDS=++:36;CIPOS=-9,8;CIEND=-9,8;CIPOS95=0,0;CIEND95=0,0;MATEID=34287_1;EVENT=34287;SECONDARY;SU=36;PE=0;SR=36;ALG=PROD;AF=0.003317;NSAMP=89;MSQ=25.31;AC=97;AN=29246;NFAM=89
chr20	38122466	296321_2	N	]chr20:38122407]N	498577	LOW	SVTYPE=BND;POS=38122407;STRANDS=+-:13897;CIPOS=0,0;CIEND=0,0;CIPOS95=0,0;CIEND95=0,0;MATEID=296321_1;EVENT=296321;SECONDARY;SU=13897;PE=45;SR=13852;ALG=PROD;AF=0.04831;NSAMP=1329;MSQ=221.08;RECLASSIFIED;AC=1413;AN=29246;NFAM=1247
chr20	38123638	58730_1	N	]chrX:8315602]N	1041.66	LOW	SVTYPE=BND;POS=38123638;STRANDS=-+:15;CIPOS=-26,25;CIEND=-26,25;CIPOS95=0,0;CIEND95=0,0;MATEID=58730_2;EVENT=58730;SU=15;PE=0;SR=15;ALG=PROD;AF=0.001231;NSAMP=32;MSQ=27.39;AC=36;AN=29246;NFAM=32
chr20	38124003	501630_1	N	]chr20:38124234]N	870344	LOW	SVTYPE=BND;POS=38124003;STRANDS=-+:20;CIPOS=-10,9;CIEND=-10,9;CIPOS95=0,0;CIEND95=0,0;MATEID=501630_2;EVENT=501630;SU=20;PE=10;SR=10;ALG=PROD;AF=0.2884;NSAMP=7726;MSQ=67.59;RECLASSIFIED;AC=7967;AN=27622;NFAM=7011
chr20	38124017	37571_2	N	N]chr16:17472702]	57626.7	LOW	SVTYPE=BND;POS=38124017;STRANDS=++:338;CIPOS=-2,1;CIEND=-2,2;CIPOS95=0,0;CIEND95=0,0;MATEID=37571_1;EVENT=37571;SECONDARY;SU=338;PE=0;SR=338;ALG=PROD;AF=0.03354;NSAMP=957;MSQ=31.64;AC=981;AN=29246;NFAM=919
chr20	38124220	40709_2	N	N[chr19:16738876[	145.8	LOW	SVTYPE=BND;POS=38124220;STRANDS=-+:4;IMPRECISE;CIPOS=-8,645;CIEND=-596,9;CIPOS95=0,231;CIEND95=-185,1;MATEID=40709_1;EVENT=40709;SECONDARY;SU=4;PE=4;SR=0;ALG=PROD;AF=0.0003419;NSAMP=10;MSQ=8.29;AC=10;AN=29246;NFAM=10
chr20	38124234	501630_2	N	N[chr20:38124003[	870344	LOW	SVTYPE=BND;POS=38124003;STRANDS=-+:20;CIPOS=-10,9;CIEND=-10,9;CIPOS95=0,0;CIEND95=0,0;MATEID=501630_1;EVENT=501630;SECONDARY;SU=20;PE=10;SR=10;ALG=PROD;AF=0.2884;NSAMP=7726;MSQ=67.59;RECLASSIFIED;AC=7967;AN=27622;NFAM=7011
chr20	38135406	292170_2	N	]chr20:10630184]N	2660.36	LOW	SVTYPE=BND;POS=10630184;STRANDS=+-:4;IMPRECISE;CIPOS=-10,7;CIEND=-8,9;CIPOS95=-2,0;CIEND95=0,2;MATEID=292170_1;EVENT=292170;SECONDARY;SU=4;PE=0;SR=4;ALG=PROD;AF=0.002906;NSAMP=85;MSQ=19.94;RECLASSIFIED;AC=85;AN=29246;NFAM=85
chr20	38137468	117724_2	N	N]chr9:105627001]	9.36	LOW	SVTYPE=BND;POS=38137468;STRANDS=++:4;CIPOS=-9,8;CIEND=-9,8;CIPOS95=0,0;CIEND95=0,0;MATEID=117724_1;EVENT=117724;SECONDARY;SU=4;PE=0;SR=4;ALG=PROD;AF=3.419e-05;NSAMP=1;MSQ=9.36;AC=1;AN=29246;NFAM=1
chr20	38154663	296323	N	<DEL>	255.37	PASS	SVTYPE=DEL;POS=38154663;SVLEN=-163;END=38154826;STRANDS=+-:5;CIPOS=-10,9;CIEND=-10,9;CIPOS95=0,0;CIEND95=0,0;SU=5;PE=0;SR=5;ALG=PROD;AF=3.419e-05;NSAMP=1;MSQ=254.8;AC=1;AN=29246;NFAM=1
chr20	38176700	296325	N	<DEL>	272.78	PASS	SVTYPE=DEL;POS=38176700;SVLEN=-107;END=38176807;STRANDS=+-:8;CIPOS=-10,9;CIEND=-10,9;CIPOS95=0,0;CIEND95=0,0;SU=8;PE=0;SR=8;ALG=PROD;AF=3.419e-05;NSAMP=1;MSQ=272.78;AC=1;AN=29246;NFAM=1
chr20	38176730	296326	N	<DEL:ME:SINE|Alu|AluY>	343.57	PASS	SVTYPE=MEI;POS=38176730;SVLEN=-295;END=38177025;STRANDS=+-:8;CIPOS=-29,28;CIEND=-29,28;CIPOS95=0,0;CIEND95=0,0;SU=8;PE=0;SR=8;ALG=PROD;AF=0.0003419;NSAMP=10;MSQ=22.94;AC=10;AN=29246;NFAM=10
chr20	38194542	25611_2	N	N[chr11:69263200[	34454.7	LOW	SVTYPE=BND;POS=38194542;STRANDS=-+:9;IMPRECISE;CIPOS=-30,746;CIEND=-691,29;CIPOS95=-30,203;CIEND95=-171,29;MATEID=25611_1;EVENT=25611;SECONDARY;SU=9;PE=9;SR=0;ALG=SUM;AF=0.02944;NSAMP=861;MSQ=25.33;AC=861;AN=29246;NFAM=855
chr20	38194562	34288_2	N	]chr14:104299348]N	203218	LOW	SVTYPE=BND;POS=38194562;STRANDS=+-:793;IMPRECISE;CIPOS=-31,6;CIEND=-18,9;CIPOS95=-2,2;CIEND95=-7,7;MATEID=34288_1;EVENT=34288;SECONDARY;SU=793;PE=792;SR=1;ALG=PROD;AF=0.1131;NSAMP=3309;MSQ=34.76;AC=3309;AN=29246;NFAM=3108
chr20	38194563	296267_2	N	]chr20:37450395]N	710313	LOW	SVTYPE=BND;POS=37450395;STRANDS=+-:474;IMPRECISE;CIPOS=-115,9;CIEND=-16,308;CIPOS95=-1,1;CIEND95=-16,21;MATEID=296267_1;EVENT=296267;SECONDARY;SU=474;PE=474;SR=0;ALG=PROD;AF=0.2762;NSAMP=8079;MSQ=57.02;RECLASSIFIED;AC=8079;AN=29246;NFAM=7679
chr20	38194563	58694_1	N	[chr22:49243021[N	5937.15	LOW	SVTYPE=BND;POS=38194563;STRANDS=--:72;IMPRECISE;CIPOS=-477,10;CIEND=-561,40;CIPOS95=-33,10;CIEND95=-55,40;MATEID=58694_2;EVENT=58694;SU=72;PE=72;SR=0;ALG=PROD;AF=0.006736;NSAMP=197;MSQ=19.81;AC=197;AN=29246;NFAM=197
chr20	38194563	77600_2	N	]chr4:8294714]N	205620	LOW	SVTYPE=BND;POS=38194563;STRANDS=+-:6696;IMPRECISE;CIPOS=-69,1;CIEND=-5,141;CIPOS95=0,0;CIEND95=-4,4;MATEID=77600_1;EVENT=77600;SECONDARY;SU=6696;PE=6696;SR=0;AF=0.07827;NSAMP=2289;MSQ=46.4;AC=2289;AN=29246;NFAM=2166
chr20	38194564	88053_2	N	[chr5:180635516[N	1.54218e+06	LOW	SVTYPE=BND;POS=38194564;STRANDS=--:45938;IMPRECISE;CIPOS=-899,278;CIEND=-1051,131;CIPOS95=-63,63;CIEND95=-66,66;MATEID=88053_1;EVENT=88053;SECONDARY;SU=45938;PE=45935;SR=3;ALG=SUM;AF=0.3836;NSAMP=11099;MSQ=81.28;RETAINED;AC=11220;AN=29246;NFAM=10259
chr20	38194579	58421_1	N	[chr21:36482329[N	6510.56	LOW	SVTYPE=BND;POS=38194579;STRANDS=--:4;IMPRECISE;CIPOS=-559,9;CIEND=-687,7;CIPOS95=-194,1;CIEND95=-240,0;MATEID=58421_2;EVENT=58421;SU=4;PE=4;SR=0;ALG=PROD;AF=0.007112;NSAMP=208;MSQ=26.32;AC=208;AN=29246;NFAM=206
chr20	38194621	8578_2	N	N]chr1:18926151]	54000.4	LOW	SVTYPE=BND;POS=38194621;STRANDS=++:34;IMPRECISE;CIPOS=-50,319;CIEND=-9,554;CIPOS95=-21,21;CIEND95=-9,100;MATEID=8578_1;EVENT=8578;SECONDARY;SU=34;PE=34;SR=0;ALG=PROD;AF=0.04428;NSAMP=1295;MSQ=25.98;AC=1295;AN=29246;NFAM=1262
chr20	38194630	117726_2	N	N]chr9:133007015]	219.96	LOW	SVTYPE=BND;POS=38194630;STRANDS=++:4;CIPOS=-49,48;CIEND=-49,48;CIPOS95=0,0;CIEND95=0,0;MATEID=117726_1;EVENT=117726;SECONDARY;SU=4;PE=0;SR=4;ALG=PROD;AF=0.0004445;NSAMP=13;MSQ=11.83;AC=13;AN=29246;NFAM=13
chr20	38194631	117725_2	N	N[chr9:112857769[	3903.7	LOW	SVTYPE=BND;POS=38194631;STRANDS=-+:280;CIPOS=-2,2;CIEND=-2,2;CIPOS95=0,0;CIEND95=0,0;MATEID=117725_1;EVENT=117725;SECONDARY;SU=280;PE=0;SR=280;ALG=PROD;AF=0.003556;NSAMP=104;MSQ=22.23;AC=104;AN=29246;NFAM=104
chr20	38194635	34289_2	N	N[chr14:104299077[	190396	LOW	SVTYPE=BND;POS=38194635;STRANDS=-+:351;IMPRECISE;CIPOS=-15,202;CIEND=-346,7;CIPOS95=-5,5;CIEND95=-16,7;MATEID=34289_1;EVENT=34289;SECONDARY;SU=351;PE=351;SR=0;ALG=PROD;AF=0.1257;NSAMP=3675;MSQ=30.88;RETAINED;AC=3675;AN=29246;NFAM=3522
chr20	38194636	77601_2	N	N[chr4:8294568[	4453.5	LOW	SVTYPE=BND;POS=38194636;STRANDS=-+:16;IMPRECISE;CIPOS=-50,432;CIEND=-680,49;CIPOS95=-50,92;CIEND95=-161,49;MATEID=77601_1;EVENT=77601;SECONDARY;SU=16;PE=16;SR=0;ALG=PROD;AF=0.003317;NSAMP=97;MSQ=17.59;AC=97;AN=29246;NFAM=97
chr20	38194637	25610_2	N	N]chr11:64595441]	84383.3	LOW	SVTYPE=BND;POS=38194637;STRANDS=++:544;IMPRECISE;CIPOS=-11,285;CIEND=-12,293;CIPOS95=-6,6;CIEND95=-12,13;MATEID=25610_1;EVENT=25610;SECONDARY;SU=544;PE=544;SR=0;ALG=PROD;AF=0.04698;NSAMP=1374;MSQ=29.3;AC=1374;AN=29246;NFAM=1276
chr20	38194637	58695_1	N	N]chr22:49243223]	7521.23	LOW	SVTYPE=BND;POS=38194637;STRANDS=++:227;IMPRECISE;CIPOS=-12,280;CIEND=-10,472;CIPOS95=-12,12;CIEND95=-10,67;MATEID=58695_2;EVENT=58695;SU=227;PE=227;SR=0;ALG=PROD;AF=0.005676;NSAMP=166;MSQ=22.45;AC=166;AN=29246;NFAM=164
chr20	38194637	88054_2	N	N]chr5:180635794]	67853.9	LOW	SVTYPE=BND;POS=38194637;STRANDS=++:680;IMPRECISE;CIPOS=-10,140;CIEND=-27,235;CIPOS95=-2,2;CIEND95=-7,7;MATEID=88054_1;EVENT=88054;SECONDARY;SU=680;PE=680;SR=0;ALG=PROD;AF=0.04896;NSAMP=1432;MSQ=28.49;AC=1432;AN=29246;NFAM=1379
chr20	38206380	296328	N	<DEL>	794.22	PASS	SVTYPE=DEL;POS=38206380;SVLEN=-795;END=38207175;STRANDS=+-:31;CIPOS=-3,2;CIEND=-4,1;CIPOS95=0,0;CIEND95=0,0;SU=31;PE=20;SR=11;ALG=PROD;AF=3.419e-05;NSAMP=1;MSQ=794.21;AC=1;AN=29246;NFAM=1
chr20	38232611	296329	N	<DEL>	584.25	PASS	SVTYPE=DEL;POS=38232611;SVLEN=-6870;END=38239481;STRANDS=+-:21;CIPOS=-25,27;CIEND=-30,29;CIPOS95=0,0;CIEND95=0,0;SU=21;PE=14;SR=7;ALG=PROD;AF=3.419e-05;NSAMP=1;MSQ=308.53;AC=1;AN=29246;NFAM=1
chr20	38237082	296330_1	N	N[chr20:38237174[	865.93	LOW	SVTYPE=BND;POS=38237082;STRANDS=+-:86;CIPOS=-7,6;CIEND=-6,7;CIPOS95=0,0;CIEND95=0,0;MATEID=296330_2;EVENT=296330;SU=86;PE=0;SR=86;ALG=PROD;AF=0.001231;NSAMP=36;MSQ=22.4;RECLASSIFIED;AC=36;AN=29246;NFAM=36
chr20	38237174	296330_2	N	]chr20:38237082]N	865.93	LOW	SVTYPE=BND;POS=38237082;STRANDS=+-:86;CIPOS=-6,7;CIEND=-7,6;CIPOS95=0,0;CIEND95=0,0;MATEID=296330_1;EVENT=296330;SECONDARY;SU=86;PE=0;SR=86;ALG=PROD;AF=0.001231;NSAMP=36;MSQ=22.4;RECLASSIFIED;AC=36;AN=29246;NFAM=36
chr20	38243273	296331	N	<DEL>	356.49	PASS	SVTYPE=DEL;POS=38243273;SVLEN=-1043;END=38244316;STRANDS=+-:8;IMPRECISE;CIPOS=-10,403;CIEND=-401,7;CIPOS95=0,143;CIEND95=-125,0;SU=8;PE=8;SR=0;ALG=PROD;AF=3.419e-05;NSAMP=1;MSQ=356.49;AC=1;AN=29246;NFAM=1
chr20	38243274	579653_1	N	N]chr20:38243448]	272.79	PASS	SVTYPE=BND;POS=38243274;STRANDS=++:17;CIPOS=-10,9;CIEND=-3,2;CIPOS95=0,0;CIEND95=0,0;MATEID=579653_2;EVENT=579653;SU=17;PE=7;SR=10;ALG=PROD;AF=3.419e-05;NSAMP=1;MSQ=272.58;AC=1;AN=29246;NFAM=1
chr20	38243308	579654_1	N	[chr20:38244317[N	179.53	LOW	SVTYPE=BND;POS=38243308;STRANDS=--:15;CIPOS=-10,9;CIEND=-3,2;CIPOS95=0,0;CIEND95=0,0;MATEID=579654_2;EVENT=579654;SU=15;PE=3;SR=12;ALG=PROD;AF=3.419e-05;NSAMP=1;MSQ=179.53;AC=1;AN=29246;NFAM=1
chr20	38243448	579653_2	N	N]chr20:38243274]	272.79	PASS	SVTYPE=BND;POS=38243448;STRANDS=++:17;CIPOS=-3,2;CIEND=-10,9;CIPOS95=0,0;CIEND95=0,0;MATEID=579653_1;EVENT=579653;SECONDARY;SU=17;PE=7;SR=10;ALG=PROD;AF=3.419e-05;NSAMP=1;MSQ=272.58;AC=1;AN=29246;NFAM=1
chr20	38244317	579654_2	N	[chr20:38243308[N	179.53	LOW	SVTYPE=BND;POS=38244317;STRANDS=--:15;CIPOS=-3,2;CIEND=-10,9;CIPOS95=0,0;CIEND95=0,0;MATEID=579654_1;EVENT=579654;SECONDARY;SU=15;PE=3;SR=12;ALG=PROD;AF=3.419e-05;NSAMP=1;MSQ=179.53;AC=1;AN=29246;NFAM=1
chr20	38248570	296332	N	<DEL>	377.54	PASS	SVTYPE=DEL;POS=38248570;SVLEN=-1804;END=38250374;STRANDS=+-:18;CIPOS=-3,3;CIEND=-10,9;CIPOS95=0,0;CIEND95=0,0;SU=18;PE=8;SR=10;ALG=PROD;AF=3.419e-05;NSAMP=1;MSQ=377.54;AC=1;AN=29246;NFAM=1
chr20	38250538	97349_2	N	N[chr6:164659800[	37186.1	LOW	SVTYPE=BND;POS=38250538;STRANDS=-+:95;CIPOS=-6,5;CIEND=-6,5;CIPOS95=0,0;CIEND95=0,0;MATEID=97349_1;EVENT=97349;SECONDARY;SU=95;PE=0;SR=95;ALG=PROD;AF=0.01819;NSAMP=532;MSQ=35.02;AC=532;AN=29246;NFAM=519
chr20	38252269	296333	N	<DEL>	281.67	PASS	SVTYPE=DEL;POS=38252269;SVLEN=-8818;END=38261087;STRANDS=+-:12;CIPOS=-5,6;CIEND=-10,9;CIPOS95=0,0;CIEND95=0,0;SU=12;PE=7;SR=5;ALG=PROD;AF=3.419e-05;NSAMP=1;MSQ=281.67;AC=1;AN=29246;NFAM=1
chr20	38256092	296334	N	<DEL>	275.78	PASS	SVTYPE=DEL;POS=38256092;SVLEN=-78;END=38256170;STRANDS=+-:10;CIPOS=-10,9;CIEND=-10,9;CIPOS95=0,0;CIEND95=0,0;SU=10;PE=0;SR=10;ALG=PROD;AF=3.419e-05;NSAMP=1;MSQ=275.78;AC=1;AN=29246;NFAM=1
chr20	38257523	579655	N	<INV>	14.92	LOW	SVTYPE=INV;POS=38257523;SVLEN=499;END=38258022;STRANDS=++:2,--:3;IMPRECISE;CIPOS=-105,63;CIEND=-117,67;CIPOS95=-84,54;CIEND95=-91,58;SU=5;PE=5;SR=0;ALG=PROD;AF=3.419e-05;NSAMP=1;MSQ=14.92;AC=1;AN=29246;NFAM=1
chr20	38260531	296335_1	N	N[chr20:38260744[	110.2	LOW	SVTYPE=BND;POS=38260531;STRANDS=+-:9;CIPOS=-29,28;CIEND=-30,25;CIPOS95=0,0;CIEND95=0,0;MATEID=296335_2;EVENT=296335;SU=9;PE=0;SR=9;ALG=PROD;AF=0.000171;NSAMP=5;MSQ=18.71;RECLASSIFIED;AC=5;AN=29246;NFAM=5
chr20	38260744	296335_2	N	]chr20:38260531]N	110.2	LOW	SVTYPE=BND;POS=38260531;STRANDS=+-:9;CIPOS=-30,25;CIEND=-29,28;CIPOS95=0,0;CIEND95=0,0;MATEID=296335_1;EVENT=296335;SECONDARY;SU=9;PE=0;SR=9;ALG=PROD;AF=0.000171;NSAMP=5;MSQ=18.71;RECLASSIFIED;AC=5;AN=29246;NFAM=5
chr20	38279324	296336	N	<DEL>	1240.57	PASS	SVTYPE=DEL;POS=38279324;SVLEN=-66021;END=38345345;STRANDS=+-:58;CIPOS=-29,29;CIEND=-30,27;CIPOS95=0,0;CIEND95=0,0;SU=58;PE=40;SR=18;ALG=PROD;AF=6.839e-05;NSAMP=2;MSQ=534.93;AC=2;AN=29246;NFAM=2
chr20	38294877	296337_1	N	N[chr20:38295146[	8.15	LOW	SVTYPE=BND;POS=38294877;STRANDS=+-:4;IMPRECISE;CIPOS=-9,8;CIEND=-10,8;CIPOS95=0,0;CIEND95=-1,0;MATEID=296337_2;EVENT=296337;SU=4;PE=0;SR=4;ALG=PROD;AF=3.419e-05;NSAMP=1;MSQ=4.64;RECLASSIFIED;AC=1;AN=29246;NFAM=1
chr20	38295146	296337_2	N	]chr20:38294877]N	8.15	LOW	SVTYPE=BND;POS=38294877;STRANDS=+-:4;IMPRECISE;CIPOS=-10,8;CIEND=-9,8;CIPOS95=-1,0;CIEND95=0,0;MATEID=296337_1;EVENT=296337;SECONDARY;SU=4;PE=0;SR=4;ALG=PROD;AF=3.419e-05;NSAMP=1;MSQ=4.64;RECLASSIFIED;AC=1;AN=29246;NFAM=1
chr20	38313380	8579_2	N	[chr1:8930730[N	154677	LOW	SVTYPE=BND;POS=38313380;STRANDS=--:8;CIPOS=-29,28;CIEND=-29,28;CIPOS95=0,0;CIEND95=0,0;MATEID=8579_1;EVENT=8579;SECONDARY;SU=8;PE=0;SR=8;ALG=PROD;AF=0.1193;NSAMP=3389;MSQ=27.54;AC=3488;AN=29246;NFAM=3301
chr20	38313779	501631_1	N	]chr20:38314579]N	4023.41	LOW	SVTYPE=BND;POS=38313779;STRANDS=-+:38;IMPRECISE;CIPOS=-28,31;CIEND=-30,29;CIPOS95=-3,3;CIEND95=-2,2;MATEID=501631_2;EVENT=501631;SU=38;PE=35;SR=3;ALG=PROD;AF=0.005368;NSAMP=157;MSQ=13.8;RECLASSIFIED;AC=157;AN=29246;NFAM=157
chr20	38314135	296341_1	N	N[chr20:38314307[	131868	LOW	SVTYPE=BND;POS=38314135;STRANDS=+-:4;IMPRECISE;CIPOS=-10,9;CIEND=-10,9;CIPOS95=-1,1;CIEND95=-1,1;MATEID=296341_2;EVENT=296341;SU=4;PE=2;SR=2;ALG=PROD;AF=0.05946;NSAMP=1739;MSQ=42.95;RECLASSIFIED;AC=1739;AN=29246;NFAM=1690
chr20	38314307	296341_2	N	]chr20:38314135]N	131868	LOW	SVTYPE=BND;POS=38314135;STRANDS=+-:4;IMPRECISE;CIPOS=-10,9;CIEND=-10,9;CIPOS95=-1,1;CIEND95=-1,1;MATEID=296341_1;EVENT=296341;SECONDARY;SU=4;PE=2;SR=2;ALG=PROD;AF=0.05946;NSAMP=1739;MSQ=42.95;RECLASSIFIED;AC=1739;AN=29246;NFAM=1690
chr20	38314579	501631_2	N	N[chr20:38313779[	4023.41	LOW	SVTYPE=BND;POS=38313779;STRANDS=-+:38;IMPRECISE;CIPOS=-30,29;CIEND=-28,31;CIPOS95=-2,2;CIEND95=-3,3;MATEID=501631_1;EVENT=501631;SECONDARY;SU=38;PE=35;SR=3;ALG=PROD;AF=0.005368;NSAMP=157;MSQ=13.8;RECLASSIFIED;AC=157;AN=29246;NFAM=157
chr20	38315848	32115_2	N	N[chr13:37349771[	391.73	LOW	SVTYPE=BND;POS=38315848;STRANDS=-+:4;IMPRECISE;CIPOS=-9,8;CIEND=-10,7;CIPOS95=0,1;CIEND95=-1,0;MATEID=32115_1;EVENT=32115;SECONDARY;SU=4;PE=0;SR=4;ALG=PROD;AF=0.0006839;NSAMP=20;MSQ=18.21;AC=20;AN=29246;NFAM=20
chr20	38320977	296343_1	N	N[chr20:38321279[	61.59	LOW	SVTYPE=BND;POS=38320977;STRANDS=+-:4;IMPRECISE;CIPOS=-2,9;CIEND=-4,9;CIPOS95=0,1;CIEND95=0,1;MATEID=296343_2;EVENT=296343;SU=4;PE=0;SR=4;ALG=PROD;AF=6.839e-05;NSAMP=2;MSQ=10.93;RECLASSIFIED;AC=2;AN=29246;NFAM=2
chr20	38321036	296344_1	N	N[chr20:38321129[	1.93654e+06	LOW	SVTYPE=BND;POS=38321036;STRANDS=+-:4;IMPRECISE;CIPOS=-9,8;CIEND=0,7;CIPOS95=0,0;CIEND95=0,7;MATEID=296344_2;EVENT=296344;SU=4;PE=0;SR=4;ALG=PROD;AF=0.4921;NSAMP=14087;MSQ=82.3;RETAINED;RECLASSIFIED;AC=14391;AN=29246;NFAM=12991
chr20	38321036	40710_2	N	N[chr19:10378065[	991768	LOW	SVTYPE=BND;POS=38321036;STRANDS=-+:5;IMPRECISE;CIPOS=-10,9;CIEND=-10,0;CIPOS95=-1,1;CIEND95=-3,0;MATEID=40710_1;EVENT=40710;SECONDARY;SU=5;PE=2;SR=3;ALG=PROD;AF=0.381;NSAMP=11130;MSQ=53.15;AC=11142;AN=29246;NFAM=10320
chr20	38321036	97350_2	N	N[chr6:169218590[	770085	LOW	SVTYPE=BND;POS=38321036;STRANDS=-+:16;CIPOS=-9,8;CIEND=-9,8;CIPOS95=0,0;CIEND95=0,0;MATEID=97350_1;EVENT=97350;SECONDARY;SU=16;PE=0;SR=16;ALG=PROD;AF=0.3403;NSAMP=9951;MSQ=43.85;AC=9953;AN=29246;NFAM=9192
chr20	38321129	296344_2	N	]chr20:38321036]N	1.93654e+06	LOW	SVTYPE=BND;POS=38321036;STRANDS=+-:4;IMPRECISE;CIPOS=0,7;CIEND=-9,8;CIPOS95=0,7;CIEND95=0,0;MATEID=296344_1;EVENT=296344;SECONDARY;SU=4;PE=0;SR=4;ALG=PROD;AF=0.4921;NSAMP=14087;MSQ=82.3;RETAINED;RECLASSIFIED;AC=14391;AN=29246;NFAM=12991
chr20	38321279	296343_2	N	]chr20:38320977]N	61.59	LOW	SVTYPE=BND;POS=38320977;STRANDS=+-:4;IMPRECISE;CIPOS=-4,9;CIEND=-2,9;CIPOS95=0,1;CIEND95=0,1;MATEID=296343_1;EVENT=296343;SECONDARY;SU=4;PE=0;SR=4;ALG=PROD;AF=6.839e-05;NSAMP=2;MSQ=10.93;RECLASSIFIED;AC=2;AN=29246;NFAM=2
chr20	38340030	296346	N	<DEL>	5080.13	PASS	SVTYPE=DEL;POS=38340030;SVLEN=-2090;END=38342120;STRANDS=+-:197;CIPOS=-3,6;CIEND=-4,1;CIPOS95=0,0;CIEND95=0,0;SU=197;PE=129;SR=68;ALG=PROD;AF=0.0002735;NSAMP=8;MSQ=433.41;AC=8;AN=29246;NFAM=8
chr20	38346136	65616_2	N	[chr3:190438920[N	131.75	LOW	SVTYPE=BND;POS=38346136;STRANDS=--:6;IMPRECISE;CIPOS=-527,49;CIEND=-422,49;CIPOS95=-144,49;CIEND95=-79,49;MATEID=65616_1;EVENT=65616;SECONDARY;SU=6;PE=6;SR=0;ALG=PROD;AF=3.419e-05;NSAMP=1;MSQ=131.75;AC=1;AN=29246;NFAM=1
chr20	38346150	65617_2	N	N]chr3:190439191]	95.68	LOW	SVTYPE=BND;POS=38346150;STRANDS=++:6;IMPRECISE;CIPOS=-50,432;CIEND=-50,439;CIPOS95=-50,133;CIEND95=-50,140;MATEID=65617_1;EVENT=65617;SECONDARY;SU=6;PE=6;SR=0;ALG=PROD;AF=3.419e-05;NSAMP=1;MSQ=95.68;AC=1;AN=29246;NFAM=1
chr20	38348791	8580_2	N	N]chr1:170900647]	24.07	LOW	SVTYPE=BND;POS=38348791;STRANDS=++:5;CIPOS=-10,9;CIEND=-10,9;CIPOS95=0,0;CIEND95=0,0;MATEID=8580_1;EVENT=8580;SECONDARY;SU=5;PE=0;SR=5;ALG=PROD;AF=3.419e-05;NSAMP=1;MSQ=20.7;AC=1;AN=29246;NFAM=1
chr20	38354483	296347	N	<DEL>	967.08	PASS	SVTYPE=DEL;POS=38354483;SVLEN=-7855;END=38362338;STRANDS=+-:37;CIPOS=-2,0;CIEND=-2,0;CIPOS95=0,0;CIEND95=0,0;SU=37;PE=17;SR=20;ALG=PROD;AF=3.419e-05;NSAMP=1;MSQ=965.36;AC=1;AN=29246;NFAM=1
chr20	38356148	37572_2	N	N[chr16:28088901[	34986.7	LOW	SVTYPE=BND;POS=38356148;STRANDS=-+:16;IMPRECISE;CIPOS=-35,533;CIEND=-556,49;CIPOS95=-35,95;CIEND95=-113,49;MATEID=37572_1;EVENT=37572;SECONDARY;SU=16;PE=16;SR=0;ALG=PROD;AF=0.04201;NSAMP=1219;MSQ=16.45;AC=1228;AN=29234;NFAM=1199
chr20	38356156	32116_2	N	N]chr13:24682194]	255415	LOW	SVTYPE=BND;POS=38356156;STRANDS=++:19743,--:1;IMPRECISE;CIPOS=-186,660;CIEND=-58,777;CIPOS95=-31,31;CIEND95=-58,73;MATEID=32116_1;EVENT=32116;SECONDARY;SU=19744;PE=19713;SR=31;AF=0.1413;NSAMP=4131;MSQ=39.5;AC=4131;AN=29246;NFAM=3984
chr20	38356156	40711_2	N	N[chr19:22206039[	2077.44	LOW	SVTYPE=BND;POS=38356156;STRANDS=-+:4;IMPRECISE;CIPOS=-10,9;CIEND=-10,9;CIPOS95=-1,1;CIEND95=-1,0;MATEID=40711_1;EVENT=40711;SECONDARY;SU=4;PE=1;SR=3;ALG=PROD;AF=0.003488;NSAMP=100;MSQ=13.01;AC=102;AN=29246;NFAM=100
chr20	38356156	88057_2	N	N]chr5:142353868]	2121.52	LOW	SVTYPE=BND;POS=38356156;STRANDS=++:4;CIPOS=-9,8;CIEND=-9,8;CIPOS95=0,0;CIEND95=0,0;MATEID=88057_1;EVENT=88057;SECONDARY;SU=4;PE=0;SR=4;ALG=PROD;AF=0.004103;NSAMP=117;MSQ=11.6;AC=120;AN=29246;NFAM=117
chr20	38356297	296348_1	N	N[chr20:38356432[	9671.77	LOW	SVTYPE=BND;POS=38356297;STRANDS=+-:4;IMPRECISE;CIPOS=-9,8;CIEND=-7,8;CIPOS95=0,0;CIEND95=-1,3;MATEID=296348_2;EVENT=296348;SU=4;PE=0;SR=4;ALG=PROD;AF=0.01292;NSAMP=378;MSQ=17.92;RECLASSIFIED;AC=378;AN=29246;NFAM=376
chr20	38356432	296348_2	N	]chr20:38356297]N	9671.77	LOW	SVTYPE=BND;POS=38356297;STRANDS=+-:4;IMPRECISE;CIPOS=-7,8;CIEND=-9,8;CIPOS95=-1,3;CIEND95=0,0;MATEID=296348_1;EVENT=296348;SECONDARY;SU=4;PE=0;SR=4;ALG=PROD;AF=0.01292;NSAMP=378;MSQ=17.92;RECLASSIFIED;AC=378;AN=29246;NFAM=376
chr20	38360469	296349	N	<DEL>	1705.6	PASS	SVTYPE=DEL;POS=38360469;SVLEN=-1873;END=38362342;STRANDS=+-:82;IMPRECISE;CIPOS=-22,15;CIEND=-30,26;CIPOS95=0,0;CIEND95=-1,1;SU=82;PE=79;SR=3;ALG=PROD;AF=3.419e-05;NSAMP=1;MSQ=155.73;AC=1;AN=29246;NFAM=1
chr20	38361011	296350	N	<DEL>	350.64	PASS	SVTYPE=DEL;POS=38361011;SVLEN=-1359;END=38362370;STRANDS=+-:16;IMPRECISE;CIPOS=-10,287;CIEND=-243,9;CIPOS95=-1,41;CIEND95=-40,0;SU=16;PE=16;SR=0;ALG=PROD;AF=3.419e-05;NSAMP=1;MSQ=350.61;AC=1;AN=29246;NFAM=1
chr20	38371161	296352	N	<DEL>	326.69	PASS	SVTYPE=DEL;POS=38371161;SVLEN=-3058;END=38374219;STRANDS=+-:14;CIPOS=-6,7;CIEND=-10,9;CIPOS95=0,0;CIEND95=0,0;SU=14;PE=10;SR=4;ALG=PROD;AF=3.419e-05;NSAMP=1;MSQ=326.69;AC=1;AN=29246;NFAM=1
chr20	38378084	38892_2	N	[chr17:80538023[N	17169.1	LOW	SVTYPE=BND;POS=38378084;STRANDS=--:6;IMPRECISE;CIPOS=-9,9;CIEND=-10,9;CIPOS95=-3,1;CIEND95=-3,3;MATEID=38892_1;EVENT=38892;SECONDARY;SU=6;PE=5;SR=1;ALG=PROD;AF=0.02158;NSAMP=631;MSQ=16.53;AC=631;AN=29246;NFAM=626
chr20	38378085	40766_2	N	[chr19:47758862[N	254.36	PASS	SVTYPE=BND;POS=38378085;STRANDS=--:13;IMPRECISE;CIPOS=-10,8;CIEND=-10,9;CIPOS95=-3,1;CIEND95=-3,0;MATEID=40766_1;EVENT=40766;SECONDARY;SU=13;PE=12;SR=1;ALG=PROD;AF=3.419e-05;NSAMP=1;MSQ=254.36;AC=1;AN=29246;NFAM=1
chr20	38378118	579656_1	N	N]chr20:38462456]	129.01	LOW	SVTYPE=BND;POS=38378118;STRANDS=++:4;IMPRECISE;CIPOS=-10,717;CIEND=-10,671;CIPOS95=-1,235;CIEND95=-1,234;MATEID=579656_2;EVENT=579656;SU=4;PE=4;SR=0;ALG=PROD;AF=0.0002052;NSAMP=6;MSQ=18.09;AC=6;AN=29246;NFAM=6
chr20	38379199	58771_1	N	[chrX:16968390[N	29754	LOW	SVTYPE=BND;POS=38379199;STRANDS=--:472;IMPRECISE;CIPOS=-84,12;CIEND=-318,11;CIPOS95=-3,3;CIEND95=-16,11;MATEID=58771_2;EVENT=58771;SU=472;PE=472;SR=0;ALG=PROD;AF=0.01884;NSAMP=551;MSQ=31.67;AC=551;AN=29246;NFAM=549
chr20	38379695	296354_1	N	N[chr20:38386708[	36504.8	LOW	SVTYPE=BND;POS=38379695;STRANDS=+-:20;IMPRECISE;CIPOS=-31,540;CIEND=-653,9;CIPOS95=-31,88;CIEND95=-133,9;MATEID=296354_2;EVENT=296354;SU=20;PE=20;SR=0;ALG=PROD;AF=0.01857;NSAMP=543;MSQ=47.83;RECLASSIFIED;AC=543;AN=29246;NFAM=527
chr20	38386708	296354_2	N	]chr20:38379695]N	36504.8	LOW	SVTYPE=BND;POS=38379695;STRANDS=+-:20;IMPRECISE;CIPOS=-653,9;CIEND=-31,540;CIPOS95=-133,9;CIEND95=-31,88;MATEID=296354_1;EVENT=296354;SECONDARY;SU=20;PE=20;SR=0;ALG=PROD;AF=0.01857;NSAMP=543;MSQ=47.83;RECLASSIFIED;AC=543;AN=29246;NFAM=527
chr20	38386709	58856_1	N	]chrX:68327817]N	112726	LOW	SVTYPE=BND;POS=38386709;STRANDS=-+:8;CIPOS=-29,28;CIEND=-29,28;CIPOS95=0,0;CIEND95=0,0;MATEID=58856_2;EVENT=58856;SU=8;PE=4;SR=4;ALG=PROD;AF=0.03881;NSAMP=1115;MSQ=70.68;AC=1135;AN=29246;NFAM=1085
chr20	38386720	48629_2	N	N]chr2:201283149]	29885.1	LOW	SVTYPE=BND;POS=38386720;STRANDS=++:4;IMPRECISE;CIPOS=-10,473;CIEND=-10,541;CIPOS95=0,170;CIEND95=-1,195;MATEID=48629_1;EVENT=48629;SECONDARY;SU=4;PE=4;SR=0;ALG=PROD;AF=0.02086;NSAMP=606;MSQ=40.88;AC=610;AN=29246;NFAM=598
chr20	38407368	296356_1	N	N[chr20:38407423[	496.17	LOW	SVTYPE=BND;POS=38407368;STRANDS=+-:7;CIPOS=-5,4;CIEND=-5,4;CIPOS95=0,0;CIEND95=0,0;MATEID=296356_2;EVENT=296356;SU=7;PE=0;SR=7;ALG=PROD;AF=0.0001368;NSAMP=4;MSQ=123.59;RECLASSIFIED;AC=4;AN=29246;NFAM=4
chr20	38407423	296356_2	N	]chr20:38407368]N	496.17	LOW	SVTYPE=BND;POS=38407368;STRANDS=+-:7;CIPOS=-5,4;CIEND=-5,4;CIPOS95=0,0;CIEND95=0,0;MATEID=296356_1;EVENT=296356;SECONDARY;SU=7;PE=0;SR=7;ALG=PROD;AF=0.0001368;NSAMP=4;MSQ=123.59;RECLASSIFIED;AC=4;AN=29246;NFAM=4
chr20	38407807	21669_2	N	[chr10:6206597[N	3046.34	LOW	SVTYPE=BND;POS=38407807;STRANDS=--:8;CIPOS=-29,28;CIEND=-29,28;CIPOS95=0,0;CIEND95=0,0;MATEID=21669_1;EVENT=21669;SECONDARY;SU=8;PE=0;SR=8;ALG=PROD;AF=0.002701;NSAMP=79;MSQ=33.48;AC=79;AN=29246;NFAM=79
chr20	38409144	296357	N	<DEL>	251.67	PASS	SVTYPE=DEL;POS=38409144;SVLEN=-113;END=38409257;STRANDS=+-:5;CIPOS=-10,9;CIEND=-10,9;CIPOS95=0,0;CIEND95=0,0;SU=5;PE=0;SR=5;ALG=PROD;AF=3.419e-05;NSAMP=1;MSQ=251.67;AC=1;AN=29246;NFAM=1
chr20	38409147	501632	N	<DUP>	265.53	PASS	SVTYPE=DUP;POS=38409147;SVLEN=34357;END=38443504;STRANDS=-+:25;IMPRECISE;CIPOS=-251,29;CIEND=-30,364;CIPOS95=-23,23;CIEND95=-28,28;SU=25;PE=25;SR=0;ALG=PROD;AF=3.419e-05;NSAMP=1;MSQ=131.36;AC=1;AN=29246;NFAM=1
chr20	38409626	296358	N	<DEL>	494.51	PASS	SVTYPE=DEL;POS=38409626;SVLEN=-5173;END=38414799;STRANDS=+-:10;CIPOS=-10,9;CIEND=-5,9;CIPOS95=0,0;CIEND95=0,0;SU=10;PE=0;SR=10;ALG=PROD;AF=3.419e-05;NSAMP=1;MSQ=494.51;AC=1;AN=29246;NFAM=1
chr20	38413787	296359	N	<DEL>	215.73	PASS	SVTYPE=DEL;POS=38413787;SVLEN=-1229;END=38415016;STRANDS=+-:10;IMPRECISE;CIPOS=-10,377;CIEND=-397,9;CIPOS95=-3,53;CIEND95=-80,0;SU=10;PE=10;SR=0;ALG=PROD;AF=3.419e-05;NSAMP=1;MSQ=215.73;AC=1;AN=29246;NFAM=1
chr20	38416092	37573_2	N	[chr16:27386299[N	89.16	LOW	SVTYPE=BND;POS=38416092;STRANDS=--:16;CIPOS=-25,24;CIEND=-25,24;CIPOS95=0,0;CIEND95=0,0;MATEID=37573_1;EVENT=37573;SECONDARY;SU=16;PE=0;SR=16;ALG=PROD;AF=0.0001368;NSAMP=4;MSQ=21.25;AC=4;AN=29246;NFAM=4
chr20	38420586	88059_2	N	]chr5:134400234]N	342.94	LOW	SVTYPE=BND;POS=38420586;STRANDS=+-:47;IMPRECISE;CIPOS=-424,9;CIEND=-10,228;CIPOS95=-77,9;CIEND95=-10,22;MATEID=88059_1;EVENT=88059;SECONDARY;SU=47;PE=47;SR=0;ALG=PROD;AF=0.0002052;NSAMP=6;MSQ=57.07;AC=6;AN=29246;NFAM=6
chr20	38420678	88058_2	N	N[chr5:134400218[	1312.82	LOW	SVTYPE=BND;POS=38420678;STRANDS=-+:153;CIPOS=-3,3;CIEND=-3,2;CIPOS95=0,0;CIEND95=0,0;MATEID=88058_1;EVENT=88058;SECONDARY;SU=153;PE=32;SR=121;ALG=PROD;AF=0.0004103;NSAMP=12;MSQ=102.92;AC=12;AN=29246;NFAM=12
chr20	38423320	296360_1	N	N[chr20:38423386[	61.34	LOW	SVTYPE=BND;POS=38423320;STRANDS=+-:4;CIPOS=-9,8;CIEND=-9,8;CIPOS95=0,0;CIEND95=0,0;MATEID=296360_2;EVENT=296360;SU=4;PE=0;SR=4;ALG=PROD;AF=0.000171;NSAMP=5;MSQ=9.73;RECLASSIFIED;AC=5;AN=29246;NFAM=5
chr20	38423386	296360_2	N	]chr20:38423320]N	61.34	LOW	SVTYPE=BND;POS=38423320;STRANDS=+-:4;CIPOS=-9,8;CIEND=-9,8;CIPOS95=0,0;CIEND95=0,0;MATEID=296360_1;EVENT=296360;SECONDARY;SU=4;PE=0;SR=4;ALG=PROD;AF=0.000171;NSAMP=5;MSQ=9.73;RECLASSIFIED;AC=5;AN=29246;NFAM=5
chr20	38423510	65619_2	N	N[chr3:48210572[	47381.9	LOW	SVTYPE=BND;POS=38423510;STRANDS=-+:5029;CIPOS=-2,25;CIEND=-35,1;CIPOS95=0,0;CIEND95=0,0;MATEID=65619_1;EVENT=65619;SECONDARY;SU=5029;PE=5026;SR=3;ALG=PROD;AF=0.0131;NSAMP=383;MSQ=76.8;AC=383;AN=29246;NFAM=365
chr20	38426469	296361	N	<DEL>	1.14027e+06	PASS	SVTYPE=DEL;POS=38426469;SVLEN=-698;END=38427167;STRANDS=+-:47501;CIPOS=0,0;CIEND=0,0;CIPOS95=0,0;CIEND95=0,0;SU=47501;PE=26199;SR=21302;ALG=PROD;AF=0.03901;NSAMP=1118;MSQ=545.96;MEDGQR=4.32;Q10GQR=4.05;AC=1141;AN=29246;NFAM=1042
chr20	38434297	296362_1	N	N[chr20:38434497[	89.5	LOW	SVTYPE=BND;POS=38434297;STRANDS=+-:4;CIPOS=-9,8;CIEND=-9,8;CIPOS95=0,0;CIEND95=0,0;MATEID=296362_2;EVENT=296362;SU=4;PE=0;SR=4;ALG=PROD;AF=6.839e-05;NSAMP=2;MSQ=42.72;RECLASSIFIED;AC=2;AN=29246;NFAM=2
chr20	38434497	296362_2	N	]chr20:38434297]N	89.5	LOW	SVTYPE=BND;POS=38434297;STRANDS=+-:4;CIPOS=-9,8;CIEND=-9,8;CIPOS95=0,0;CIEND95=0,0;MATEID=296362_1;EVENT=296362;SECONDARY;SU=4;PE=0;SR=4;ALG=PROD;AF=6.839e-05;NSAMP=2;MSQ=42.72;RECLASSIFIED;AC=2;AN=29246;NFAM=2
chr20	38440234	296363_1	N	N[chr20:38441498[	5288.18	LOW	SVTYPE=BND;POS=38440234;STRANDS=+-:248;IMPRECISE;CIPOS=-12,156;CIEND=-104,13;CIPOS95=-3,3;CIEND95=-3,3;MATEID=296363_2;EVENT=296363;SU=248;PE=248;SR=0;ALG=PROD;AF=0.0009574;NSAMP=28;MSQ=115.35;RECLASSIFIED;AC=28;AN=29246;NFAM=28
chr20	38441498	296363_2	N	]chr20:38440234]N	5288.18	LOW	SVTYPE=BND;POS=38440234;STRANDS=+-:248;IMPRECISE;CIPOS=-104,13;CIEND=-12,156;CIPOS95=-3,3;CIEND95=-3,3;MATEID=296363_1;EVENT=296363;SECONDARY;SU=248;PE=248;SR=0;ALG=PROD;AF=0.0009574;NSAMP=28;MSQ=115.35;RECLASSIFIED;AC=28;AN=29246;NFAM=28
chr20	38444896	34291_2	N	N[chr14:68137015[	1.52501e+06	LOW	SVTYPE=BND;POS=38444896;STRANDS=-+:5;CIPOS=-10,9;CIEND=-10,9;CIPOS95=0,0;CIEND95=0,0;MATEID=34291_1;EVENT=34291;SECONDARY;SU=5;PE=0;SR=5;ALG=PROD;AF=0.233;NSAMP=6813;MSQ=98.51;AC=6813;AN=29246;NFAM=6226
chr20	38458547	37575_2	N	]chr16:29811159]N	134.76	LOW	SVTYPE=BND;POS=38458547;STRANDS=+-:9;IMPRECISE;CIPOS=-379,47;CIEND=-50,348;CIPOS95=-105,47;CIEND95=-50,85;MATEID=37575_1;EVENT=37575;SECONDARY;SU=9;PE=9;SR=0;ALG=PROD;AF=3.419e-05;NSAMP=1;MSQ=134.76;AC=1;AN=29246;NFAM=1
chr20	38458557	37574_2	N	N[chr16:29806526[	305.52	PASS	SVTYPE=BND;POS=38458557;STRANDS=-+:19;CIPOS=-43,42;CIEND=-40,49;CIPOS95=0,0;CIEND95=0,0;MATEID=37574_1;EVENT=37574;SECONDARY;SU=19;PE=9;SR=10;ALG=PROD;AF=3.419e-05;NSAMP=1;MSQ=305.52;AC=1;AN=29246;NFAM=1
chr20	38460766	8581_2	N	[chr1:111353552[N	99334.7	LOW	SVTYPE=BND;POS=38460766;STRANDS=--:4;IMPRECISE;CIPOS=-680,9;CIEND=-672,9;CIPOS95=-225,1;CIEND95=-224,0;MATEID=8581_1;EVENT=8581;SECONDARY;SU=4;PE=4;SR=0;ALG=PROD;AF=0.04996;NSAMP=1461;MSQ=38.26;AC=1461;AN=29246;NFAM=1399
chr20	38462266	117727_2	N	[chr9:15233597[N	27697	LOW	SVTYPE=BND;POS=38462266;STRANDS=--:2120;IMPRECISE;CIPOS=-168,6;CIEND=-55,8;CIPOS95=-4,4;CIEND95=-1,1;MATEID=117727_1;EVENT=117727;SECONDARY;SU=2120;PE=2120;SR=0;ALG=PROD;AF=0.01662;NSAMP=486;MSQ=36.17;AC=486;AN=29246;NFAM=480
chr20	38462456	579656_2	N	N]chr20:38378118]	129.01	LOW	SVTYPE=BND;POS=38462456;STRANDS=++:4;IMPRECISE;CIPOS=-10,671;CIEND=-10,717;CIPOS95=-1,234;CIEND95=-1,235;MATEID=579656_1;EVENT=579656;SECONDARY;SU=4;PE=4;SR=0;ALG=PROD;AF=0.0002052;NSAMP=6;MSQ=18.09;AC=6;AN=29246;NFAM=6
chr20	38462519	117728_2	N	N]chr9:15233479]	81438.3	LOW	SVTYPE=BND;POS=38462519;STRANDS=++:7701;IMPRECISE;CIPOS=-21,67;CIEND=-6,21;CIPOS95=0,0;CIEND95=-1,1;MATEID=117728_1;EVENT=117728;SECONDARY;SU=7701;PE=7701;SR=0;ALG=PROD;AF=0.03515;NSAMP=1028;MSQ=47.99;AC=1028;AN=29246;NFAM=1017
chr20	38462982	296366_1	N	N[chr20:38463145[	986.15	LOW	SVTYPE=BND;POS=38462982;STRANDS=+-:19;CIPOS=-22,24;CIEND=-23,20;CIPOS95=0,0;CIEND95=0,0;MATEID=296366_2;EVENT=296366;SU=19;PE=0;SR=19;ALG=PROD;AF=6.839e-05;NSAMP=2;MSQ=9.92;RECLASSIFIED;AC=2;AN=29242;NFAM=2
chr20	38463145	296366_2	N	]chr20:38462982]N	986.15	LOW	SVTYPE=BND;POS=38462982;STRANDS=+-:19;CIPOS=-23,20;CIEND=-22,24;CIPOS95=0,0;CIEND95=0,0;MATEID=296366_1;EVENT=296366;SECONDARY;SU=19;PE=0;SR=19;ALG=PROD;AF=6.839e-05;NSAMP=2;MSQ=9.92;RECLASSIFIED;AC=2;AN=29242;NFAM=2
chr20	38463929	501635_1	N	]chr20:38464179]N	4.56117e+06	PASS	SVTYPE=BND;POS=38463929;STRANDS=-+:18;IMPRECISE;CIPOS=-42,40;CIEND=-49,41;CIPOS95=-2,2;CIEND95=-2,2;MATEID=501635_2;EVENT=501635;SU=18;PE=16;SR=2;ALG=PROD;AF=0.3731;NSAMP=10060;MSQ=229.63;RETAINED;RECLASSIFIED;AC=10853;AN=29092;NFAM=9041
chr20	38464179	501635_2	N	N[chr20:38463929[	4.56117e+06	PASS	SVTYPE=BND;POS=38463929;STRANDS=-+:18;IMPRECISE;CIPOS=-49,41;CIEND=-42,40;CIPOS95=-2,2;CIEND95=-2,2;MATEID=501635_1;EVENT=501635;SECONDARY;SU=18;PE=16;SR=2;ALG=PROD;AF=0.3731;NSAMP=10060;MSQ=229.63;RETAINED;RECLASSIFIED;AC=10853;AN=29092;NFAM=9041
chr20	38464322	77602_2	N	[chr4:185375493[N	780.06	LOW	SVTYPE=BND;POS=38464322;STRANDS=--:15;CIPOS=-30,28;CIEND=-29,27;CIPOS95=0,0;CIEND95=0,0;MATEID=77602_1;EVENT=77602;SECONDARY;SU=15;PE=7;SR=8;ALG=PROD;AF=0.001504;NSAMP=44;MSQ=15.5;AC=44;AN=29246;NFAM=44
chr20	38464341	39898_2	N	[chr18:64743900[N	26766.1	LOW	SVTYPE=BND;POS=38464341;STRANDS=--:5;IMPRECISE;CIPOS=-596,9;CIEND=-484,9;CIPOS95=-107,0;CIEND95=-88,1;MATEID=39898_1;EVENT=39898;SECONDARY;SU=5;PE=5;SR=0;ALG=PROD;AF=0.02742;NSAMP=802;MSQ=23.03;AC=802;AN=29246;NFAM=798
chr20	38464344	117729_2	N	[chr9:115095441[N	26369.8	LOW	SVTYPE=BND;POS=38464344;STRANDS=--:225;IMPRECISE;CIPOS=-124,16;CIEND=-463,11;CIPOS95=-8,8;CIEND95=-31,11;MATEID=117729_1;EVENT=117729;SECONDARY;SU=225;PE=225;SR=0;ALG=PROD;AF=0.01542;NSAMP=451;MSQ=47.4;AC=451;AN=29246;NFAM=432
chr20	38464434	117730_2	N	N]chr9:115095714]	4012.53	LOW	SVTYPE=BND;POS=38464434;STRANDS=++:46;IMPRECISE;CIPOS=-26,511;CIEND=-46,539;CIPOS95=-24,24;CIEND95=-28,28;MATEID=117730_1;EVENT=117730;SECONDARY;SU=46;PE=46;SR=0;ALG=PROD;AF=0.002838;NSAMP=83;MSQ=38.81;AC=83;AN=29246;NFAM=79
chr20	38464460	39823_2	N	N]chr18:64743837]	338.59	LOW	SVTYPE=BND;POS=38464460;STRANDS=++:4;IMPRECISE;CIPOS=-10,539;CIEND=-10,394;CIPOS95=-1,184;CIEND95=-2,113;MATEID=39823_1;EVENT=39823;SECONDARY;SU=4;PE=4;SR=0;ALG=PROD;AF=0.0004445;NSAMP=13;MSQ=16.91;AC=13;AN=29246;NFAM=13
chr20	38464541	21670_2	N	[chr10:70575155[N	523.13	LOW	SVTYPE=BND;POS=38464541;STRANDS=--:34;IMPRECISE;CIPOS=-680,66;CIEND=-763,49;CIPOS95=-189,66;CIEND95=-160,49;MATEID=21670_1;EVENT=21670;SECONDARY;SU=34;PE=34;SR=0;ALG=SUM;AF=0.000718;NSAMP=21;MSQ=15.28;AC=21;AN=29246;NFAM=21
chr20	38464693	579657	N	<INV>	6.89	LOW	SVTYPE=INV;POS=38464693;SVLEN=527;END=38465220;STRANDS=++:2,--:3;IMPRECISE;CIPOS=-62,9;CIEND=-75,9;CIPOS95=-50,0;CIEND95=-62,0;SU=5;PE=5;SR=0;ALG=PROD;AF=3.419e-05;NSAMP=1;MSQ=6.78;AC=1;AN=29246;NFAM=1
chr20	38464854	296367_1	N	N[chr20:38465009[	25.15	LOW	SVTYPE=BND;POS=38464854;STRANDS=+-:13;CIPOS=-29,28;CIEND=-29,28;CIPOS95=0,0;CIEND95=0,0;MATEID=296367_2;EVENT=296367;SU=13;PE=0;SR=13;ALG=PROD;AF=0.0001026;NSAMP=3;MSQ=7.08;RECLASSIFIED;AC=3;AN=29246;NFAM=3
chr20	38464864	579658	N	<INV>	36.74	LOW	SVTYPE=INV;POS=38464864;SVLEN=428;END=38465292;STRANDS=++:3,--:1;IMPRECISE;CIPOS=-10,25;CIEND=-10,129;CIPOS95=-1,16;CIEND95=-2,97;SU=4;PE=4;SR=0;ALG=PROD;AF=6.839e-05;NSAMP=2;MSQ=18.14;AC=2;AN=29246;NFAM=2
chr20	38465009	296367_2	N	]chr20:38464854]N	25.15	LOW	SVTYPE=BND;POS=38464854;STRANDS=+-:13;CIPOS=-29,28;CIEND=-29,28;CIPOS95=0,0;CIEND95=0,0;MATEID=296367_1;EVENT=296367;SECONDARY;SU=13;PE=0;SR=13;ALG=PROD;AF=0.0001026;NSAMP=3;MSQ=7.08;RECLASSIFIED;AC=3;AN=29246;NFAM=3
chr20	38476810	65620_2	N	[chr3:48210550[N	125.38	LOW	SVTYPE=BND;POS=38476810;STRANDS=--:15;IMPRECISE;CIPOS=-489,29;CIEND=-607,29;CIPOS95=-76,29;CIEND95=-56,29;MATEID=65620_1;EVENT=65620;SECONDARY;SU=15;PE=15;SR=0;ALG=PROD;AF=0.0001026;NSAMP=3;MSQ=32.83;AC=3;AN=29246;NFAM=3
chr20	38480667	296368_1	N	N[chr20:38480987[	191.36	LOW	SVTYPE=BND;POS=38480667;STRANDS=+-:5;CIPOS=-10,9;CIEND=-10,9;CIPOS95=0,0;CIEND95=0,0;MATEID=296368_2;EVENT=296368;SU=5;PE=0;SR=5;ALG=PROD;AF=0.0002735;NSAMP=8;MSQ=14.17;RECLASSIFIED;AC=8;AN=29246;NFAM=8
chr20	38480987	296368_2	N	]chr20:38480667]N	191.36	LOW	SVTYPE=BND;POS=38480667;STRANDS=+-:5;CIPOS=-10,9;CIEND=-10,9;CIPOS95=0,0;CIEND95=0,0;MATEID=296368_1;EVENT=296368;SECONDARY;SU=5;PE=0;SR=5;ALG=PROD;AF=0.0002735;NSAMP=8;MSQ=14.17;RECLASSIFIED;AC=8;AN=29246;NFAM=8
chr20	38482462	501637	N	<DUP>	1783.69	PASS	SVTYPE=DUP;POS=38482462;SVLEN=2309;END=38484771;STRANDS=-+:171;CIPOS=-10,9;CIEND=-9,9;CIPOS95=0,0;CIEND95=0,0;SU=171;PE=161;SR=10;ALG=PROD;AF=0.000171;NSAMP=4;MSQ=155.69;AC=5;AN=29246;NFAM=4
chr20	38490651	296369_1	N	N[chr20:38490726[	69002.9	LOW	SVTYPE=BND;POS=38490651;STRANDS=+-:879;CIPOS=0,0;CIEND=0,0;CIPOS95=0,0;CIEND95=0,0;MATEID=296369_2;EVENT=296369;SU=879;PE=18;SR=861;ALG=PROD;AF=0.01289;NSAMP=370;MSQ=149.69;RECLASSIFIED;AC=377;AN=29246;NFAM=360
chr20	38490726	296369_2	N	]chr20:38490651]N	69002.9	LOW	SVTYPE=BND;POS=38490651;STRANDS=+-:879;CIPOS=0,0;CIEND=0,0;CIPOS95=0,0;CIEND95=0,0;MATEID=296369_1;EVENT=296369;SECONDARY;SU=879;PE=18;SR=861;ALG=PROD;AF=0.01289;NSAMP=370;MSQ=149.69;RECLASSIFIED;AC=377;AN=29246;NFAM=360
chr20	38508416	579659	N	<INV>	19.67	LOW	SVTYPE=INV;POS=38508416;SVLEN=1330;END=38509746;STRANDS=++:5,--:2;IMPRECISE;CIPOS=-10,54;CIEND=-10,55;CIPOS95=0,44;CIEND95=0,45;SU=7;PE=7;SR=0;ALG=PROD;AF=0.0001026;NSAMP=3;MSQ=6.04;AC=3;AN=29246;NFAM=3
chr20	38508826	97352_2	N	[chr6:132826819[N	209.75	LOW	SVTYPE=BND;POS=38508826;STRANDS=--:24;IMPRECISE;CIPOS=-50,46;CIEND=-50,49;CIPOS95=-3,3;CIEND95=-3,3;MATEID=97352_1;EVENT=97352;SECONDARY;SU=24;PE=23;SR=1;ALG=PROD;AF=6.839e-05;NSAMP=2;MSQ=50.72;AC=2;AN=29246;NFAM=2
chr20	38508834	97351_2	N	N]chr6:132827114]	406.83	LOW	SVTYPE=BND;POS=38508834;STRANDS=++:27;IMPRECISE;CIPOS=-11,424;CIEND=-23,387;CIPOS95=-11,48;CIEND95=-23,47;MATEID=97351_1;EVENT=97351;SECONDARY;SU=27;PE=27;SR=0;ALG=PROD;AF=0.0001026;NSAMP=3;MSQ=91.74;AC=3;AN=29246;NFAM=3
chr20	38510142	8582_2	N	[chr1:182460229[N	2514.27	LOW	SVTYPE=BND;POS=38510142;STRANDS=--:92;CIPOS=-5,4;CIEND=-5,4;CIPOS95=0,0;CIEND95=0,0;MATEID=8582_1;EVENT=8582;SECONDARY;SU=92;PE=0;SR=92;ALG=PROD;AF=0.001744;NSAMP=50;MSQ=47.05;AC=51;AN=29246;NFAM=49
chr20	38510627	296370	N	<DEL:ME:SINE|Alu|AluYa5>	2.50935e+06	PASS	SVTYPE=MEI;POS=38510627;SVLEN=-299;END=38510926;STRANDS=+-:62222;CIPOS=0,0;CIEND=0,0;CIPOS95=0,0;CIEND95=0,0;SU=62222;PE=8064;SR=54158;ALG=PROD;AF=0.1599;NSAMP=3868;MSQ=525.69;MEDGQR=2.82;Q10GQR=2.43;AC=4677;AN=29246;NFAM=3715
chr20	38511986	40712_2	N	N[chr19:22703071[	775.41	LOW	SVTYPE=BND;POS=38511986;STRANDS=-+:12;CIPOS=-29,28;CIEND=-29,28;CIPOS95=0,0;CIEND95=0,0;MATEID=40712_1;EVENT=40712;SECONDARY;SU=12;PE=0;SR=12;ALG=PROD;AF=0.0008206;NSAMP=24;MSQ=23.28;AC=24;AN=29246;NFAM=24
chr20	38529472	296371_1	N	N[chr20:38529757[	58.52	LOW	SVTYPE=BND;POS=38529472;STRANDS=+-:5;CIPOS=-10,9;CIEND=-10,9;CIPOS95=0,0;CIEND95=0,0;MATEID=296371_2;EVENT=296371;SU=5;PE=0;SR=5;ALG=PROD;AF=3.419e-05;NSAMP=1;MSQ=6.83;RECLASSIFIED;AC=1;AN=29246;NFAM=1
chr20	38529757	296371_2	N	]chr20:38529472]N	58.52	LOW	SVTYPE=BND;POS=38529472;STRANDS=+-:5;CIPOS=-10,9;CIEND=-10,9;CIPOS95=0,0;CIEND95=0,0;MATEID=296371_1;EVENT=296371;SECONDARY;SU=5;PE=0;SR=5;ALG=PROD;AF=3.419e-05;NSAMP=1;MSQ=6.83;RECLASSIFIED;AC=1;AN=29246;NFAM=1
chr20	38549553	21671_2	N	[chr10:118068477[N	6582.22	LOW	SVTYPE=BND;POS=38549553;STRANDS=--:332;CIPOS=-2,2;CIEND=-2,2;CIPOS95=0,0;CIEND95=0,0;MATEID=21671_1;EVENT=21671;SECONDARY;SU=332;PE=0;SR=332;ALG=PROD;AF=0.003385;NSAMP=99;MSQ=39.61;AC=99;AN=29246;NFAM=98
chr20	38549564	37576_2	N	N[chr16:78859052[	32535.2	LOW	SVTYPE=BND;POS=38549564;STRANDS=-+:10;IMPRECISE;CIPOS=-26,25;CIEND=-26,20;CIPOS95=0,0;CIEND95=-1,1;MATEID=37576_1;EVENT=37576;SECONDARY;SU=10;PE=0;SR=10;ALG=PROD;AF=0.02435;NSAMP=711;MSQ=25.75;AC=712;AN=29246;NFAM=702
chr20	38549564	37577_2	N	N[chr16:26307954[	14242.4	LOW	SVTYPE=BND;POS=38549564;STRANDS=-+:4;CIPOS=-29,28;CIEND=-29,28;CIPOS95=0,0;CIEND95=0,0;MATEID=37577_1;EVENT=37577;SECONDARY;SU=4;PE=0;SR=4;ALG=PROD;AF=0.01098;NSAMP=321;MSQ=26.35;AC=321;AN=29246;NFAM=319
chr20	38580013	296373	N	<DEL>	500.69	PASS	SVTYPE=DEL;POS=38580013;SVLEN=-76;END=38580089;STRANDS=+-:18;CIPOS=-2,1;CIEND=-2,1;CIPOS95=0,0;CIEND95=0,0;SU=18;PE=0;SR=18;ALG=PROD;AF=3.419e-05;NSAMP=1;MSQ=500.65;AC=1;AN=29246;NFAM=1
chr20	38590207	296374_1	N	N[chr20:38590550[	626.72	LOW	SVTYPE=BND;POS=38590207;STRANDS=+-:4;CIPOS=-9,8;CIEND=-9,8;CIPOS95=0,0;CIEND95=0,0;MATEID=296374_2;EVENT=296374;SU=4;PE=0;SR=4;ALG=PROD;AF=0.00106;NSAMP=31;MSQ=15.98;RECLASSIFIED;AC=31;AN=29246;NFAM=31
chr20	38590262	296375_1	N	N[chr20:38590751[	194.73	LOW	SVTYPE=BND;POS=38590262;STRANDS=+-:4;CIPOS=-9,8;CIEND=-9,8;CIPOS95=0,0;CIEND95=0,0;MATEID=296375_2;EVENT=296375;SU=4;PE=0;SR=4;ALG=PROD;AF=0.0003419;NSAMP=10;MSQ=17.89;RECLASSIFIED;AC=10;AN=29246;NFAM=10
chr20	38590550	296374_2	N	]chr20:38590207]N	626.72	LOW	SVTYPE=BND;POS=38590207;STRANDS=+-:4;CIPOS=-9,8;CIEND=-9,8;CIPOS95=0,0;CIEND95=0,0;MATEID=296374_1;EVENT=296374;SECONDARY;SU=4;PE=0;SR=4;ALG=PROD;AF=0.00106;NSAMP=31;MSQ=15.98;RECLASSIFIED;AC=31;AN=29246;NFAM=31
chr20	38590751	296375_2	N	]chr20:38590262]N	194.73	LOW	SVTYPE=BND;POS=38590262;STRANDS=+-:4;CIPOS=-9,8;CIEND=-9,8;CIPOS95=0,0;CIEND95=0,0;MATEID=296375_1;EVENT=296375;SECONDARY;SU=4;PE=0;SR=4;ALG=PROD;AF=0.0003419;NSAMP=10;MSQ=17.89;RECLASSIFIED;AC=10;AN=29246;NFAM=10
chr20	38592485	501639	N	<DUP>	728.87	PASS	SVTYPE=DUP;POS=38592485;SVLEN=6122;END=38598607;STRANDS=-+:39;IMPRECISE;CIPOS=-251,29;CIEND=-30,269;CIPOS95=-34,29;CIEND95=-13,13;SU=39;PE=39;SR=0;ALG=PROD;AF=0.0002052;NSAMP=5;MSQ=95.45;AC=6;AN=29246;NFAM=5
chr20	38596106	579664	N	<INV>	1796.62	LOW	SVTYPE=INV;POS=38596106;SVLEN=7165991;END=45762097;STRANDS=++:4,--:56;IMPRECISE;CIPOS=-756,244;CIEND=-726,418;CIPOS95=-270,244;CIEND95=-340,340;SU=60;PE=60;SR=0;ALG=SUM;AF=0.0003419;NSAMP=10;MSQ=59.22;AC=10;AN=29246;NFAM=10
chr20	38596202	579665_1	N	N]chr20:45762130]	254.61	LOW	SVTYPE=BND;POS=38596202;STRANDS=++:13;IMPRECISE;CIPOS=-50,316;CIEND=-50,480;CIPOS95=-46,46;CIEND95=-50,122;MATEID=579665_2;EVENT=579665;SU=13;PE=13;SR=0;ALG=PROD;AF=0.0001368;NSAMP=4;MSQ=19.34;AC=4;AN=29246;NFAM=4
chr20	38596532	579660_1	N	[chr20:44672204[N	29037.4	LOW	SVTYPE=BND;POS=38596532;STRANDS=--:3426;IMPRECISE;CIPOS=-112,27;CIEND=-53,4;CIPOS95=-3,3;CIEND95=-1,1;MATEID=579660_2;EVENT=579660;SU=3426;PE=3426;SR=0;ALG=PROD;AF=0.01484;NSAMP=434;MSQ=43.14;AC=434;AN=29246;NFAM=427
chr20	38596745	579661_1	N	N]chr20:44672037]	10014.6	LOW	SVTYPE=BND;POS=38596745;STRANDS=++:1506;IMPRECISE;CIPOS=-77,725;CIEND=-110,627;CIPOS95=-77,97;CIEND95=-66,66;MATEID=579661_2;EVENT=579661;SU=1506;PE=1506;SR=0;ALG=SUM;AF=0.004445;NSAMP=130;MSQ=37.58;AC=130;AN=29246;NFAM=122
chr20	38596811	579663	N	<INV>	21825.5	LOW	SVTYPE=INV;POS=38596811;SVLEN=7164735;END=45761546;STRANDS=++:371,--:1;IMPRECISE;CIPOS=-200,687;CIEND=-115,733;CIPOS95=-95,95;CIEND95=-96,96;SU=372;PE=372;SR=0;ALG=SUM;AF=0.01292;NSAMP=378;MSQ=45.4;AC=378;AN=29246;NFAM=375
chr20	38596907	579662_1	N	[chr20:45761274[N	4124.03	LOW	SVTYPE=BND;POS=38596907;STRANDS=--:454;IMPRECISE;CIPOS=-658,102;CIEND=-732,400;CIPOS95=-206,102;CIEND95=-151,151;MATEID=579662_2;EVENT=579662;SU=454;PE=454;SR=0;ALG=SUM;AF=0.002804;NSAMP=82;MSQ=41.79;RETAINED;AC=82;AN=29246;NFAM=82
chr20	38618273	296376	N	<DEL>	242.72	PASS	SVTYPE=DEL;POS=38618273;SVLEN=-112;END=38618385;STRANDS=+-:11;CIPOS=-3,2;CIEND=-3,2;CIPOS95=0,0;CIEND95=0,0;SU=11;PE=0;SR=11;ALG=PROD;AF=3.419e-05;NSAMP=1;MSQ=242.72;AC=1;AN=29246;NFAM=1
chr20	38627495	501640	N	<DUP>	27981.6	PASS	SVTYPE=DUP;POS=38627495;SVLEN=144;END=38627639;STRANDS=-+:12;CIPOS=-26,28;CIEND=-29,28;CIPOS95=0,0;CIEND95=0,0;SU=12;PE=0;SR=12;ALG=PROD;AF=0.03792;NSAMP=1109;MSQ=14.26;AC=1109;AN=29246;NFAM=1083
chr20	38627666	37578_2	N	[chr16:31694793[N	56.73	LOW	SVTYPE=BND;POS=38627666;STRANDS=--:6;CIPOS=-6,5;CIEND=-6,5;CIPOS95=0,0;CIEND95=0,0;MATEID=37578_1;EVENT=37578;SECONDARY;SU=6;PE=0;SR=6;ALG=PROD;AF=3.419e-05;NSAMP=1;MSQ=56.73;AC=1;AN=29246;NFAM=1
chr20	38650118	296379_1	N	N[chr20:38650520[	1280.76	LOW	SVTYPE=BND;POS=38650118;STRANDS=+-:7;IMPRECISE;CIPOS=-10,9;CIEND=-10,9;CIPOS95=-3,3;CIEND95=-3,1;MATEID=296379_2;EVENT=296379;SU=7;PE=6;SR=1;ALG=PROD;AF=0.0005813;NSAMP=17;MSQ=62.67;RECLASSIFIED;AC=17;AN=29246;NFAM=17
chr20	38650520	296379_2	N	]chr20:38650118]N	1280.76	LOW	SVTYPE=BND;POS=38650118;STRANDS=+-:7;IMPRECISE;CIPOS=-10,9;CIEND=-10,9;CIPOS95=-3,1;CIEND95=-3,3;MATEID=296379_1;EVENT=296379;SECONDARY;SU=7;PE=6;SR=1;ALG=PROD;AF=0.0005813;NSAMP=17;MSQ=62.67;RECLASSIFIED;AC=17;AN=29246;NFAM=17
chr20	38653053	501642_1	N	]chr20:38653346]N	1.16654e+06	LOW	SVTYPE=BND;POS=38653053;STRANDS=-+:7841;IMPRECISE;CIPOS=-792,90;CIEND=-83,783;CIPOS95=-2,2;CIEND95=-33,33;MATEID=501642_2;EVENT=501642;SU=7841;PE=2437;SR=5404;ALG=SUM;AF=0.3413;NSAMP=9981;MSQ=85.6;RETAINED;RECLASSIFIED;AC=9981;AN=29246;NFAM=9307
chr20	38653178	296380_1	N	N[chr20:38653250[	1.15312e+06	LOW	SVTYPE=BND;POS=38653178;STRANDS=+-:16206;CIPOS=0,0;CIEND=0,0;CIPOS95=0,0;CIEND95=0,0;MATEID=296380_2;EVENT=296380;SU=16206;PE=14;SR=16192;ALG=PROD;AF=0.3357;NSAMP=9817;MSQ=69.49;RECLASSIFIED;AC=9817;AN=29246;NFAM=9163
chr20	38653250	296380_2	N	]chr20:38653178]N	1.15312e+06	LOW	SVTYPE=BND;POS=38653178;STRANDS=+-:16206;CIPOS=0,0;CIEND=0,0;CIPOS95=0,0;CIEND95=0,0;MATEID=296380_1;EVENT=296380;SECONDARY;SU=16206;PE=14;SR=16192;ALG=PROD;AF=0.3357;NSAMP=9817;MSQ=69.49;RECLASSIFIED;AC=9817;AN=29246;NFAM=9163
chr20	38653258	25612_2	N	]chr11:3206983]N	88.11	LOW	SVTYPE=BND;POS=38653258;STRANDS=+-:35;CIPOS=-9,8;CIEND=-9,8;CIPOS95=0,0;CIEND95=0,0;MATEID=25612_1;EVENT=25612;SECONDARY;SU=35;PE=0;SR=35;ALG=PROD;AF=0.0001368;NSAMP=4;MSQ=13.73;AC=4;AN=29246;NFAM=4
chr20	38653346	501642_2	N	N[chr20:38653053[	1.16654e+06	LOW	SVTYPE=BND;POS=38653053;STRANDS=-+:7841;IMPRECISE;CIPOS=-83,783;CIEND=-792,90;CIPOS95=-33,33;CIEND95=-2,2;MATEID=501642_1;EVENT=501642;SECONDARY;SU=7841;PE=2437;SR=5404;ALG=SUM;AF=0.3413;NSAMP=9981;MSQ=85.6;RETAINED;RECLASSIFIED;AC=9981;AN=29246;NFAM=9307
chr20	38656501	579019_2	N	[chr20:18945948[N	4817.13	LOW	SVTYPE=BND;POS=38656501;STRANDS=--:8;CIPOS=-29,28;CIEND=-29,28;CIPOS95=0,0;CIEND95=0,0;MATEID=579019_1;EVENT=579019;SECONDARY;SU=8;PE=0;SR=8;ALG=PROD;AF=0.005095;NSAMP=149;MSQ=20.85;AC=149;AN=29246;NFAM=148
chr20	38657018	296381_1	N	N[chr20:38657068[	188.88	LOW	SVTYPE=BND;POS=38657018;STRANDS=+-:6;CIPOS=-6,5;CIEND=-6,5;CIPOS95=0,0;CIEND95=0,0;MATEID=296381_2;EVENT=296381;SU=6;PE=0;SR=6;ALG=PROD;AF=6.839e-05;NSAMP=2;MSQ=94.37;RECLASSIFIED;AC=2;AN=29246;NFAM=2
chr20	38657068	296381_2	N	]chr20:38657018]N	188.88	LOW	SVTYPE=BND;POS=38657018;STRANDS=+-:6;CIPOS=-6,5;CIEND=-6,5;CIPOS95=0,0;CIEND95=0,0;MATEID=296381_1;EVENT=296381;SECONDARY;SU=6;PE=0;SR=6;ALG=PROD;AF=6.839e-05;NSAMP=2;MSQ=94.37;RECLASSIFIED;AC=2;AN=29246;NFAM=2
chr20	38662765	21672_2	N	N[chr10:35683301[	193836	LOW	SVTYPE=BND;POS=38662765;STRANDS=-+:4;IMPRECISE;CIPOS=-10,8;CIEND=-9,8;CIPOS95=-1,0;CIEND95=0,0;MATEID=21672_1;EVENT=21672;SECONDARY;SU=4;PE=0;SR=4;ALG=PROD;AF=0.1552;NSAMP=3752;MSQ=31.11;AC=4538;AN=29246;NFAM=3600
chr20	38669634	296382	N	<DEL>	431.58	PASS	SVTYPE=DEL;POS=38669634;SVLEN=-2346;END=38671980;STRANDS=+-:17;IMPRECISE;CIPOS=-10,9;CIEND=-10,9;CIPOS95=-1,1;CIEND95=-1,0;SU=17;PE=15;SR=2;ALG=PROD;AF=3.419e-05;NSAMP=1;MSQ=431.58;AC=1;AN=29246;NFAM=1
chr20	38675907	296383_1	N	N[chr20:38676266[	15673.9	PASS	SVTYPE=BND;POS=38675907;STRANDS=+-:320;CIPOS=-2,2;CIEND=-3,2;CIPOS95=0,0;CIEND95=0,0;MATEID=296383_2;EVENT=296383;SU=320;PE=99;SR=221;ALG=PROD;AF=0.001299;NSAMP=38;MSQ=314.16;RECLASSIFIED;AC=38;AN=29246;NFAM=38
chr20	38676266	296383_2	N	]chr20:38675907]N	15673.9	PASS	SVTYPE=BND;POS=38675907;STRANDS=+-:320;CIPOS=-3,2;CIEND=-2,2;CIPOS95=0,0;CIEND95=0,0;MATEID=296383_1;EVENT=296383;SECONDARY;SU=320;PE=99;SR=221;ALG=PROD;AF=0.001299;NSAMP=38;MSQ=314.16;RECLASSIFIED;AC=38;AN=29246;NFAM=38
chr20	38683902	97353_2	N	N[chr6:25219553[	1.16132e+06	LOW	SVTYPE=BND;POS=38683902;STRANDS=-+:80919;CIPOS=0,0;CIEND=0,0;CIPOS95=0,0;CIEND95=0,0;MATEID=97353_1;EVENT=97353;SECONDARY;SU=80919;PE=4;SR=80915;AF=0.1984;NSAMP=5802;MSQ=100.67;AC=5802;AN=29246;NFAM=5364
chr20	38690988	296385	N	<DEL>	215.01	PASS	SVTYPE=DEL;POS=38690988;SVLEN=-201;END=38691189;STRANDS=+-:8;CIPOS=-10,9;CIEND=-4,4;CIPOS95=0,0;CIEND95=0,0;SU=8;PE=0;SR=8;ALG=PROD;AF=3.419e-05;NSAMP=1;MSQ=209.78;AC=1;AN=29246;NFAM=1
chr20	38707359	579667_1	N	N]chr20:38708197]	12.11	LOW	SVTYPE=BND;POS=38707359;STRANDS=++:4;IMPRECISE;CIPOS=-10,193;CIEND=-10,293;CIPOS95=-3,67;CIEND95=-2,82;MATEID=579667_2;EVENT=579667;SU=4;PE=4;SR=0;ALG=PROD;AF=3.419e-05;NSAMP=1;MSQ=12.11;AC=1;AN=29246;NFAM=1
chr20	38708197	579667_2	N	N]chr20:38707359]	12.11	LOW	SVTYPE=BND;POS=38708197;STRANDS=++:4;IMPRECISE;CIPOS=-10,293;CIEND=-10,193;CIPOS95=-2,82;CIEND95=-3,67;MATEID=579667_1;EVENT=579667;SECONDARY;SU=4;PE=4;SR=0;ALG=PROD;AF=3.419e-05;NSAMP=1;MSQ=12.11;AC=1;AN=29246;NFAM=1
chr20	38708323	29230_2	N	[chr12:126349916[N	294.62	LOW	SVTYPE=BND;POS=38708323;STRANDS=--:25;CIPOS=-26,22;CIEND=-29,25;CIPOS95=0,0;CIEND95=0,0;MATEID=29230_1;EVENT=29230;SECONDARY;SU=25;PE=11;SR=14;ALG=PROD;AF=0.0003077;NSAMP=9;MSQ=30.82;AC=9;AN=29246;NFAM=9
chr20	38708327	39824_2	N	N]chr18:58096465]	799.21	LOW	SVTYPE=BND;POS=38708327;STRANDS=++:31;IMPRECISE;CIPOS=-30,330;CIEND=-11,500;CIPOS95=-19,19;CIEND95=-11,81;MATEID=39824_1;EVENT=39824;SECONDARY;SU=31;PE=31;SR=0;ALG=PROD;AF=0.001026;NSAMP=30;MSQ=24.93;AC=30;AN=29246;NFAM=30
chr20	38708329	25613_2	N	]chr11:87558594]N	639.78	LOW	SVTYPE=BND;POS=38708329;STRANDS=+-:69;CIPOS=-30,24;CIEND=-25,29;CIPOS95=0,0;CIEND95=0,0;MATEID=25613_1;EVENT=25613;SECONDARY;SU=69;PE=43;SR=26;ALG=PROD;AF=0.0004445;NSAMP=13;MSQ=46.88;AC=13;AN=29246;NFAM=13
chr20	38708344	296386	N	<DEL>	435543	PASS	SVTYPE=DEL;POS=38708344;SVLEN=-66;END=38708410;STRANDS=+-:55;CIPOS=-9,8;CIEND=-9,8;CIPOS95=0,0;CIEND95=0,0;SU=55;PE=3;SR=52;ALG=PROD;AF=0.1974;NSAMP=5127;MSQ=48.18;MEDGQR=2.16;Q10GQR=0.83;AC=5768;AN=29226;NFAM=4834
chr20	38708344	58735_1	N	]chrX:9792161]N	6499.53	LOW	SVTYPE=BND;POS=38708344;STRANDS=-+:109;IMPRECISE;CIPOS=-207,49;CIEND=-6,454;CIPOS95=-7,7;CIEND95=-6,74;MATEID=58735_2;EVENT=58735;SU=109;PE=109;SR=0;ALG=PROD;AF=0.005779;NSAMP=154;MSQ=23.51;AC=169;AN=29246;NFAM=151
chr20	38708354	8584_2	N	N]chr1:34916812]	33356.9	LOW	SVTYPE=BND;POS=38708354;STRANDS=++:952;IMPRECISE;CIPOS=-8,71;CIEND=-15,247;CIPOS95=-3,3;CIEND95=-9,9;MATEID=8584_1;EVENT=8584;SECONDARY;SU=952;PE=952;SR=0;ALG=PROD;AF=0.02339;NSAMP=684;MSQ=30.3;AC=684;AN=29246;NFAM=681
chr20	38708364	37580_2	N	N[chr16:5955287[	506.5	LOW	SVTYPE=BND;POS=38708364;STRANDS=-+:9;IMPRECISE;CIPOS=-50,456;CIEND=-532,34;CIPOS95=-50,83;CIEND95=-121,34;MATEID=37580_1;EVENT=37580;SECONDARY;SU=9;PE=9;SR=0;ALG=PROD;AF=0.0004787;NSAMP=14;MSQ=27.22;AC=14;AN=29246;NFAM=14
chr20	38708366	39899_2	N	[chr18:58096334[N	1628.66	LOW	SVTYPE=BND;POS=38708366;STRANDS=--:119;IMPRECISE;CIPOS=-5,22;CIEND=-49,5;CIPOS95=-5,6;CIEND95=-3,3;MATEID=39899_1;EVENT=39899;SECONDARY;SU=119;PE=118;SR=1;ALG=PROD;AF=0.002257;NSAMP=66;MSQ=20.66;AC=66;AN=29246;NFAM=66
chr20	38708411	37579_2	N	]chr16:5955385]N	760.29	LOW	SVTYPE=BND;POS=38708411;STRANDS=+-:143;CIPOS=-4,4;CIEND=-4,4;CIPOS95=0,0;CIEND95=0,0;MATEID=37579_1;EVENT=37579;SECONDARY;SU=143;PE=52;SR=91;ALG=PROD;AF=0.0004103;NSAMP=12;MSQ=56.01;AC=12;AN=29246;NFAM=12
chr20	38708411	8583_2	N	[chr1:34916652[N	32467	LOW	SVTYPE=BND;POS=38708411;STRANDS=--:1381;CIPOS=-2,3;CIEND=0,0;CIPOS95=0,0;CIEND95=0,0;MATEID=8583_1;EVENT=8583;SECONDARY;SU=1381;PE=999;SR=382;ALG=PROD;AF=0.02315;NSAMP=677;MSQ=36.5;AC=677;AN=29246;NFAM=674
chr20	38708419	112736_2	N	N[chr8:120021092[	2283.87	LOW	SVTYPE=BND;POS=38708419;STRANDS=-+:9;IMPRECISE;CIPOS=-29,25;CIEND=-30,29;CIPOS95=-2,2;CIEND95=0,0;MATEID=112736_1;EVENT=112736;SECONDARY;SU=9;PE=5;SR=4;ALG=PROD;AF=0.002462;NSAMP=72;MSQ=22.16;AC=72;AN=29246;NFAM=72
chr20	38708420	25614_2	N	N[chr11:87558650[	2770.82	LOW	SVTYPE=BND;POS=38708420;STRANDS=-+:80;CIPOS=-26,29;CIEND=-29,30;CIPOS95=0,0;CIEND95=0,0;MATEID=25614_1;EVENT=25614;SECONDARY;SU=80;PE=56;SR=24;ALG=PROD;AF=0.000889;NSAMP=26;MSQ=102.62;AC=26;AN=29246;NFAM=26
chr20	38708430	29231_2	N	N]chr12:126349910]	85.98	LOW	SVTYPE=BND;POS=38708430;STRANDS=++:4;IMPRECISE;CIPOS=-10,493;CIEND=-10,358;CIPOS95=0,152;CIEND95=-2,105;MATEID=29231_1;EVENT=29231;SECONDARY;SU=4;PE=4;SR=0;ALG=PROD;AF=0.0001026;NSAMP=3;MSQ=17.4;AC=3;AN=29246;NFAM=3
chr20	38708431	58826_1	N	N[chrX:54117362[	600.76	LOW	SVTYPE=BND;POS=38708431;STRANDS=+-:12;IMPRECISE;CIPOS=-29,29;CIEND=-30,29;CIPOS95=-3,3;CIEND95=-3,3;MATEID=58826_2;EVENT=58826;SU=12;PE=11;SR=1;ALG=PROD;AF=0.0005471;NSAMP=16;MSQ=34.02;AC=16;AN=29246;NFAM=16
chr20	38709947	65621_2	N	N[chr3:1198736[	227.87	LOW	SVTYPE=BND;POS=38709947;STRANDS=-+:5;CIPOS=-10,9;CIEND=-10,9;CIPOS95=0,0;CIEND95=0,0;MATEID=65621_1;EVENT=65621;SECONDARY;SU=5;PE=0;SR=5;ALG=PROD;AF=6.839e-05;NSAMP=2;MSQ=19.49;AC=2;AN=29246;NFAM=2
chr20	38711914	36006_2	N	N[chr15:89950699[	382.8	LOW	SVTYPE=BND;POS=38711914;STRANDS=-+:33;CIPOS=-9,8;CIEND=-9,8;CIPOS95=0,0;CIEND95=0,0;MATEID=36006_1;EVENT=36006;SECONDARY;SU=33;PE=0;SR=33;ALG=PROD;AF=0.0001026;NSAMP=3;MSQ=10.98;AC=3;AN=29246;NFAM=3
chr20	38713069	296387_1	N	N[chr20:38713188[	8737.66	LOW	SVTYPE=BND;POS=38713069;STRANDS=+-:332;CIPOS=-2,1;CIEND=-2,1;CIPOS95=0,0;CIEND95=0,0;MATEID=296387_2;EVENT=296387;SU=332;PE=3;SR=329;ALG=PROD;AF=0.0007522;NSAMP=22;MSQ=245.02;RECLASSIFIED;AC=22;AN=29246;NFAM=22
chr20	38713188	296387_2	N	]chr20:38713069]N	8737.66	LOW	SVTYPE=BND;POS=38713069;STRANDS=+-:332;CIPOS=-2,1;CIEND=-2,1;CIPOS95=0,0;CIEND95=0,0;MATEID=296387_1;EVENT=296387;SECONDARY;SU=332;PE=3;SR=329;ALG=PROD;AF=0.0007522;NSAMP=22;MSQ=245.02;RECLASSIFIED;AC=22;AN=29246;NFAM=22
chr20	38714118	8585_2	N	N[chr1:219587680[	411.67	LOW	SVTYPE=BND;POS=38714118;STRANDS=-+:8;CIPOS=-29,28;CIEND=-29,28;CIPOS95=0,0;CIEND95=0,0;MATEID=8585_1;EVENT=8585;SECONDARY;SU=8;PE=0;SR=8;ALG=PROD;AF=0.0003761;NSAMP=11;MSQ=25.71;AC=11;AN=29246;NFAM=11
chr20	38738340	296388_1	N	N[chr20:38738775[	277.5	LOW	SVTYPE=BND;POS=38738340;STRANDS=+-:4;IMPRECISE;CIPOS=-9,8;CIEND=-10,8;CIPOS95=0,0;CIEND95=-1,0;MATEID=296388_2;EVENT=296388;SU=4;PE=0;SR=4;ALG=PROD;AF=0.0002393;NSAMP=7;MSQ=22.79;RECLASSIFIED;AC=7;AN=29246;NFAM=7
chr20	38738775	296388_2	N	]chr20:38738340]N	277.5	LOW	SVTYPE=BND;POS=38738340;STRANDS=+-:4;IMPRECISE;CIPOS=-10,8;CIEND=-9,8;CIPOS95=-1,0;CIEND95=0,0;MATEID=296388_1;EVENT=296388;SECONDARY;SU=4;PE=0;SR=4;ALG=PROD;AF=0.0002393;NSAMP=7;MSQ=22.79;RECLASSIFIED;AC=7;AN=29246;NFAM=7
chr20	38746290	296389_1	N	N[chr20:38746639[	179.84	LOW	SVTYPE=BND;POS=38746290;STRANDS=+-:5;CIPOS=-10,9;CIEND=-10,9;CIPOS95=0,0;CIEND95=0,0;MATEID=296389_2;EVENT=296389;SU=5;PE=0;SR=5;ALG=PROD;AF=0.0003077;NSAMP=9;MSQ=16.13;RECLASSIFIED;AC=9;AN=29246;NFAM=9
chr20	38746639	296389_2	N	]chr20:38746290]N	179.84	LOW	SVTYPE=BND;POS=38746290;STRANDS=+-:5;CIPOS=-10,9;CIEND=-10,9;CIPOS95=0,0;CIEND95=0,0;MATEID=296389_1;EVENT=296389;SECONDARY;SU=5;PE=0;SR=5;ALG=PROD;AF=0.0003077;NSAMP=9;MSQ=16.13;RECLASSIFIED;AC=9;AN=29246;NFAM=9
chr20	38760363	501644_1	N	]chr20:38761002]N	171.17	LOW	SVTYPE=BND;POS=38760363;STRANDS=-+:20;IMPRECISE;CIPOS=-362,9;CIEND=-10,322;CIPOS95=-48,2;CIEND95=0,40;MATEID=501644_2;EVENT=501644;SU=20;PE=20;SR=0;ALG=PROD;AF=3.419e-05;NSAMP=1;MSQ=163.08;RECLASSIFIED;AC=1;AN=29246;NFAM=1
chr20	38760901	37581_2	N	N[chr16:3335569[	9.36	LOW	SVTYPE=BND;POS=38760901;STRANDS=-+:4;CIPOS=-9,8;CIEND=-9,8;CIPOS95=0,0;CIEND95=0,0;MATEID=37581_1;EVENT=37581;SECONDARY;SU=4;PE=0;SR=4;ALG=PROD;AF=3.419e-05;NSAMP=1;MSQ=9.36;AC=1;AN=29246;NFAM=1
chr20	38761002	501644_2	N	N[chr20:38760363[	171.17	LOW	SVTYPE=BND;POS=38760363;STRANDS=-+:20;IMPRECISE;CIPOS=-10,322;CIEND=-362,9;CIPOS95=0,40;CIEND95=-48,2;MATEID=501644_1;EVENT=501644;SECONDARY;SU=20;PE=20;SR=0;ALG=PROD;AF=3.419e-05;NSAMP=1;MSQ=163.08;RECLASSIFIED;AC=1;AN=29246;NFAM=1
chr20	38770589	296390_1	N	N[chr20:38770662[	152.73	LOW	SVTYPE=BND;POS=38770589;STRANDS=+-:8;CIPOS=-10,9;CIEND=-10,9;CIPOS95=0,0;CIEND95=0,0;MATEID=296390_2;EVENT=296390;SU=8;PE=0;SR=8;ALG=PROD;AF=3.419e-05;NSAMP=1;MSQ=152.73;RECLASSIFIED;AC=1;AN=29246;NFAM=1
chr20	38770662	296390_2	N	]chr20:38770589]N	152.73	LOW	SVTYPE=BND;POS=38770589;STRANDS=+-:8;CIPOS=-10,9;CIEND=-10,9;CIPOS95=0,0;CIEND95=0,0;MATEID=296390_1;EVENT=296390;SECONDARY;SU=8;PE=0;SR=8;ALG=PROD;AF=3.419e-05;NSAMP=1;MSQ=152.73;RECLASSIFIED;AC=1;AN=29246;NFAM=1
chr20	38783947	296391_1	N	N[chr20:38784326[	297.91	LOW	SVTYPE=BND;POS=38783947;STRANDS=+-:4;CIPOS=-9,8;CIEND=-9,8;CIPOS95=0,0;CIEND95=0,0;MATEID=296391_2;EVENT=296391;SU=4;PE=0;SR=4;ALG=PROD;AF=0.0003419;NSAMP=10;MSQ=23.99;RECLASSIFIED;AC=10;AN=29246;NFAM=10
chr20	38784326	296391_2	N	]chr20:38783947]N	297.91	LOW	SVTYPE=BND;POS=38783947;STRANDS=+-:4;CIPOS=-9,8;CIEND=-9,8;CIPOS95=0,0;CIEND95=0,0;MATEID=296391_1;EVENT=296391;SECONDARY;SU=4;PE=0;SR=4;ALG=PROD;AF=0.0003419;NSAMP=10;MSQ=23.99;RECLASSIFIED;AC=10;AN=29246;NFAM=10
chr20	38784798	296392	N	<DEL>	296.63	PASS	SVTYPE=DEL;POS=38784798;SVLEN=-2718;END=38787516;STRANDS=+-:14;IMPRECISE;CIPOS=-10,9;CIEND=-10,9;CIPOS95=-1,1;CIEND95=-1,0;SU=14;PE=11;SR=3;ALG=PROD;AF=3.419e-05;NSAMP=1;MSQ=296.63;AC=1;AN=29246;NFAM=1
chr20	38797420	37582_2	N	[chr16:66025665[N	76.25	LOW	SVTYPE=BND;POS=38797420;STRANDS=--:4;IMPRECISE;CIPOS=-528,9;CIEND=-392,9;CIPOS95=-174,1;CIEND95=-130,2;MATEID=37582_1;EVENT=37582;SECONDARY;SU=4;PE=4;SR=0;ALG=PROD;AF=6.839e-05;NSAMP=2;MSQ=28.44;AC=2;AN=29246;NFAM=2
chr20	38797426	77604_2	N	]chr4:25496013]N	769.4	LOW	SVTYPE=BND;POS=38797426;STRANDS=+-:62;CIPOS=-10,5;CIEND=-3,16;CIPOS95=0,0;CIEND95=0,0;MATEID=77604_1;EVENT=77604;SECONDARY;SU=62;PE=45;SR=17;ALG=PROD;AF=0.0009916;NSAMP=29;MSQ=19.41;AC=29;AN=29246;NFAM=29
chr20	38797452	112737_2	N	N]chr8:36356608]	8747.85	LOW	SVTYPE=BND;POS=38797452;STRANDS=++:41;CIPOS=-9,8;CIEND=-9,8;CIPOS95=0,0;CIEND95=0,0;MATEID=112737_1;EVENT=112737;SECONDARY;SU=41;PE=0;SR=41;ALG=PROD;AF=0.009061;NSAMP=265;MSQ=22.3;AC=265;AN=29246;NFAM=264
chr20	38797464	88060_2	N	N]chr5:154167109]	93.29	LOW	SVTYPE=BND;POS=38797464;STRANDS=++:8;IMPRECISE;CIPOS=-30,349;CIEND=-28,550;CIPOS95=-30,68;CIEND95=-28,160;MATEID=88060_1;EVENT=88060;SECONDARY;SU=8;PE=8;SR=0;ALG=PROD;AF=0.0001368;NSAMP=4;MSQ=18.77;AC=4;AN=29246;NFAM=4
chr20	38797526	77605_2	N	N[chr4:25495992[	12719.2	LOW	SVTYPE=BND;POS=38797526;STRANDS=-+:554;CIPOS=-1,3;CIEND=-2,2;CIPOS95=0,0;CIEND95=0,0;MATEID=77605_1;EVENT=77605;SECONDARY;SU=554;PE=232;SR=322;ALG=PROD;AF=0.008822;NSAMP=258;MSQ=35.53;AC=258;AN=29246;NFAM=256
chr20	38797548	97354_2	N	N[chr6:46877351[	752.4	LOW	SVTYPE=BND;POS=38797548;STRANDS=-+:23;CIPOS=-9,8;CIEND=-9,8;CIPOS95=0,0;CIEND95=0,0;MATEID=97354_1;EVENT=97354;SECONDARY;SU=23;PE=0;SR=23;ALG=PROD;AF=0.0009916;NSAMP=29;MSQ=15.53;AC=29;AN=29246;NFAM=29
chr20	38800596	296395_1	N	N[chr20:38801700[	1617.17	LOW	SVTYPE=BND;POS=38800596;STRANDS=+-:128;IMPRECISE;CIPOS=-11,320;CIEND=-410,13;CIPOS95=-11,22;CIEND95=-18,13;MATEID=296395_2;EVENT=296395;SU=128;PE=128;SR=0;ALG=PROD;AF=0.000171;NSAMP=5;MSQ=37.96;RECLASSIFIED;AC=5;AN=29246;NFAM=5
chr20	38801700	296395_2	N	]chr20:38800596]N	1617.17	LOW	SVTYPE=BND;POS=38800596;STRANDS=+-:128;IMPRECISE;CIPOS=-410,13;CIEND=-11,320;CIPOS95=-18,13;CIEND95=-11,22;MATEID=296395_1;EVENT=296395;SECONDARY;SU=128;PE=128;SR=0;ALG=PROD;AF=0.000171;NSAMP=5;MSQ=37.96;RECLASSIFIED;AC=5;AN=29246;NFAM=5
chr20	38805874	296396_1	N	N[chr20:38806099[	130.71	LOW	SVTYPE=BND;POS=38805874;STRANDS=+-:32;CIPOS=-9,8;CIEND=-9,8;CIPOS95=0,0;CIEND95=0,0;MATEID=296396_2;EVENT=296396;SU=32;PE=0;SR=32;ALG=PROD;AF=0.0002735;NSAMP=8;MSQ=9.98;RECLASSIFIED;AC=8;AN=29246;NFAM=8
chr20	38806099	296396_2	N	]chr20:38805874]N	130.71	LOW	SVTYPE=BND;POS=38805874;STRANDS=+-:32;CIPOS=-9,8;CIEND=-9,8;CIPOS95=0,0;CIEND95=0,0;MATEID=296396_1;EVENT=296396;SECONDARY;SU=32;PE=0;SR=32;ALG=PROD;AF=0.0002735;NSAMP=8;MSQ=9.98;RECLASSIFIED;AC=8;AN=29246;NFAM=8
chr20	38812961	296397_1	N	N[chr20:38813039[	4148.55	PASS	SVTYPE=BND;POS=38812961;STRANDS=+-:150;CIPOS=-3,2;CIEND=-3,2;CIPOS95=0,0;CIEND95=0,0;MATEID=296397_2;EVENT=296397;SU=150;PE=1;SR=149;ALG=PROD;AF=0.0005129;NSAMP=15;MSQ=266.38;RECLASSIFIED;AC=15;AN=29246;NFAM=15
chr20	38813039	296397_2	N	]chr20:38812961]N	4148.55	PASS	SVTYPE=BND;POS=38812961;STRANDS=+-:150;CIPOS=-3,2;CIEND=-3,2;CIPOS95=0,0;CIEND95=0,0;MATEID=296397_1;EVENT=296397;SECONDARY;SU=150;PE=1;SR=149;ALG=PROD;AF=0.0005129;NSAMP=15;MSQ=266.38;RECLASSIFIED;AC=15;AN=29246;NFAM=15
chr20	38813813	117731_2	N	N[chr9:9584360[	8504.05	LOW	SVTYPE=BND;POS=38813813;STRANDS=-+:93;CIPOS=-6,5;CIEND=-6,5;CIPOS95=0,0;CIEND95=0,0;MATEID=117731_1;EVENT=117731;SECONDARY;SU=93;PE=0;SR=93;ALG=PROD;AF=0.005676;NSAMP=166;MSQ=28.91;AC=166;AN=29246;NFAM=164
chr20	38818323	296398_1	N	N[chr20:38818388[	200.77	LOW	SVTYPE=BND;POS=38818323;STRANDS=+-:8;CIPOS=-10,9;CIEND=-10,9;CIPOS95=0,0;CIEND95=0,0;MATEID=296398_2;EVENT=296398;SU=8;PE=0;SR=8;ALG=PROD;AF=3.419e-05;NSAMP=1;MSQ=200.76;RECLASSIFIED;AC=1;AN=29246;NFAM=1
chr20	38818388	296398_2	N	]chr20:38818323]N	200.77	LOW	SVTYPE=BND;POS=38818323;STRANDS=+-:8;CIPOS=-10,9;CIEND=-10,9;CIPOS95=0,0;CIEND95=0,0;MATEID=296398_1;EVENT=296398;SECONDARY;SU=8;PE=0;SR=8;ALG=PROD;AF=3.419e-05;NSAMP=1;MSQ=200.76;RECLASSIFIED;AC=1;AN=29246;NFAM=1
chr20	38844156	296399	N	<DEL>	830.29	PASS	SVTYPE=DEL;POS=38844156;SVLEN=-3608;END=38847764;STRANDS=+-:34;CIPOS=-2,0;CIEND=-2,0;CIPOS95=0,0;CIEND95=0,0;SU=34;PE=15;SR=19;ALG=PROD;AF=3.419e-05;NSAMP=1;MSQ=830.29;AC=1;AN=29246;NFAM=1
chr20	38855926	296400_1	N	N[chr20:38856221[	285.25	LOW	SVTYPE=BND;POS=38855926;STRANDS=+-:6;CIPOS=-10,8;CIEND=-8,9;CIPOS95=0,0;CIEND95=0,0;MATEID=296400_2;EVENT=296400;SU=6;PE=0;SR=6;ALG=PROD;AF=3.419e-05;NSAMP=1;MSQ=23.87;RECLASSIFIED;AC=1;AN=29246;NFAM=1
chr20	38856221	296400_2	N	]chr20:38855926]N	285.25	LOW	SVTYPE=BND;POS=38855926;STRANDS=+-:6;CIPOS=-8,9;CIEND=-10,8;CIPOS95=0,0;CIEND95=0,0;MATEID=296400_1;EVENT=296400;SECONDARY;SU=6;PE=0;SR=6;ALG=PROD;AF=3.419e-05;NSAMP=1;MSQ=23.87;RECLASSIFIED;AC=1;AN=29246;NFAM=1
chr20	38867017	296401	N	<DEL>	623.39	PASS	SVTYPE=DEL;POS=38867017;SVLEN=-12377;END=38879394;STRANDS=+-:28;CIPOS=-4,3;CIEND=-5,1;CIPOS95=0,0;CIEND95=0,0;SU=28;PE=20;SR=8;ALG=PROD;AF=3.419e-05;NSAMP=1;MSQ=623.39;AC=1;AN=29246;NFAM=1
chr20	38895766	501645	N	<DUP>	159199	PASS	SVTYPE=DUP;POS=38895766;SVLEN=299;END=38896065;STRANDS=-+:5;IMPRECISE;CIPOS=-10,6;CIEND=-10,9;CIPOS95=-1,0;CIEND95=-1,1;SU=5;PE=2;SR=3;ALG=PROD;AF=0.09553;NSAMP=2661;MSQ=44.57;AC=2794;AN=29246;NFAM=2558
chr20	38895766	501646	N	<DUP>	171404	PASS	SVTYPE=DUP;POS=38895766;SVLEN=422;END=38896188;STRANDS=-+:66;CIPOS=-10,9;CIEND=-7,13;CIPOS95=0,0;CIEND95=0,0;SU=66;PE=59;SR=7;ALG=PROD;AF=0.1004;NSAMP=2823;MSQ=44.75;AC=2937;AN=29246;NFAM=2721
chr20	38895819	296403_1	N	N[chr20:38896164[	16664.6	LOW	SVTYPE=BND;POS=38895819;STRANDS=+-:6;IMPRECISE;CIPOS=-10,9;CIEND=-10,9;CIPOS95=-3,3;CIEND95=-3,1;MATEID=296403_2;EVENT=296403;SU=6;PE=5;SR=1;ALG=PROD;AF=0.00954;NSAMP=279;MSQ=50.5;RECLASSIFIED;AC=279;AN=29246;NFAM=271
chr20	38896081	296404_1	N	N[chr20:38896132[	39054.9	LOW	SVTYPE=BND;POS=38896081;STRANDS=+-:444;IMPRECISE;CIPOS=-86,96;CIEND=-50,91;CIPOS95=-39,39;CIEND95=-47,47;MATEID=296404_2;EVENT=296404;SU=444;PE=6;SR=438;ALG=SUM;AF=0.02102;NSAMP=537;MSQ=63.53;RECLASSIFIED;AC=614;AN=29210;NFAM=523
chr20	38896132	296404_2	N	]chr20:38896081]N	39054.9	LOW	SVTYPE=BND;POS=38896081;STRANDS=+-:444;IMPRECISE;CIPOS=-50,91;CIEND=-86,96;CIPOS95=-47,47;CIEND95=-39,39;MATEID=296404_1;EVENT=296404;SECONDARY;SU=444;PE=6;SR=438;ALG=SUM;AF=0.02102;NSAMP=537;MSQ=63.53;RECLASSIFIED;AC=614;AN=29210;NFAM=523
chr20	38896164	296403_2	N	]chr20:38895819]N	16664.6	LOW	SVTYPE=BND;POS=38895819;STRANDS=+-:6;IMPRECISE;CIPOS=-10,9;CIEND=-10,9;CIPOS95=-3,1;CIEND95=-3,3;MATEID=296403_1;EVENT=296403;SECONDARY;SU=6;PE=5;SR=1;ALG=PROD;AF=0.00954;NSAMP=279;MSQ=50.5;RECLASSIFIED;AC=279;AN=29246;NFAM=271
chr20	38903065	296405	N	<DEL>	674.42	PASS	SVTYPE=DEL;POS=38903065;SVLEN=-965;END=38904030;STRANDS=+-:25;CIPOS=-3,2;CIEND=-10,9;CIPOS95=0,0;CIEND95=0,0;SU=25;PE=14;SR=11;ALG=PROD;AF=3.419e-05;NSAMP=1;MSQ=674.42;AC=1;AN=29246;NFAM=1
chr20	38903617	25615_2	N	N[chr11:134440678[	5436.62	LOW	SVTYPE=BND;POS=38903617;STRANDS=-+:6;CIPOS=-6,5;CIEND=-6,5;CIPOS95=0,0;CIEND95=0,0;MATEID=25615_1;EVENT=25615;SECONDARY;SU=6;PE=0;SR=6;ALG=PROD;AF=0.005402;NSAMP=158;MSQ=30.36;AC=158;AN=29246;NFAM=158
chr20	38911120	296406_1	N	N[chr20:38911410[	487.86	LOW	SVTYPE=BND;POS=38911120;STRANDS=+-:59;CIPOS=-5,6;CIEND=-4,7;CIPOS95=0,0;CIEND95=0,0;MATEID=296406_2;EVENT=296406;SU=59;PE=0;SR=59;ALG=PROD;AF=0.0002052;NSAMP=6;MSQ=10.63;RECLASSIFIED;AC=6;AN=29246;NFAM=6
chr20	38911410	296406_2	N	]chr20:38911120]N	487.86	LOW	SVTYPE=BND;POS=38911120;STRANDS=+-:59;CIPOS=-4,7;CIEND=-5,6;CIPOS95=0,0;CIEND95=0,0;MATEID=296406_1;EVENT=296406;SECONDARY;SU=59;PE=0;SR=59;ALG=PROD;AF=0.0002052;NSAMP=6;MSQ=10.63;RECLASSIFIED;AC=6;AN=29246;NFAM=6
chr20	38916201	296407_1	N	N[chr20:38916947[	35117.8	PASS	SVTYPE=BND;POS=38916201;STRANDS=+-:1456;CIPOS=-2,0;CIEND=-3,1;CIPOS95=0,0;CIEND95=0,0;MATEID=296407_2;EVENT=296407;SU=1456;PE=846;SR=610;ALG=PROD;AF=0.0001026;NSAMP=3;MSQ=476.52;RECLASSIFIED;AC=3;AN=29246;NFAM=3
chr20	38916947	296407_2	N	]chr20:38916201]N	35117.8	PASS	SVTYPE=BND;POS=38916201;STRANDS=+-:1456;CIPOS=-3,1;CIEND=-2,0;CIPOS95=0,0;CIEND95=0,0;MATEID=296407_1;EVENT=296407;SECONDARY;SU=1456;PE=846;SR=610;ALG=PROD;AF=0.0001026;NSAMP=3;MSQ=476.52;RECLASSIFIED;AC=3;AN=29246;NFAM=3
chr20	38940685	296408	N	<DEL>	143.65	PASS	SVTYPE=DEL;POS=38940685;SVLEN=-1300;END=38941985;STRANDS=+-:11;IMPRECISE;CIPOS=-7,0;CIEND=-8,9;CIPOS95=-7,0;CIEND95=0,0;SU=11;PE=6;SR=5;ALG=PROD;AF=3.419e-05;NSAMP=1;MSQ=143.65;AC=1;AN=29246;NFAM=1
chr20	38944210	25616_2	N	]chr11:83317877]N	144.82	LOW	SVTYPE=BND;POS=38944210;STRANDS=+-:22;CIPOS=-10,9;CIEND=-3,2;CIPOS95=0,0;CIEND95=0,0;MATEID=25616_1;EVENT=25616;SECONDARY;SU=22;PE=11;SR=11;ALG=PROD;AF=0.000171;NSAMP=5;MSQ=17.96;AC=5;AN=29246;NFAM=5
chr20	38944620	579668_1	N	[chr20:38945064[N	1063.79	PASS	SVTYPE=BND;POS=38944620;STRANDS=--:50;CIPOS=-24,22;CIEND=-30,28;CIPOS95=0,0;CIEND95=0,0;MATEID=579668_2;EVENT=579668;SU=50;PE=25;SR=25;ALG=PROD;AF=6.839e-05;NSAMP=2;MSQ=531.89;AC=2;AN=29246;NFAM=2
chr20	38944635	579669_1	N	N]chr20:38945418]	691.95	PASS	SVTYPE=BND;POS=38944635;STRANDS=++:41;CIPOS=-24,24;CIEND=-24,24;CIPOS95=0,0;CIEND95=0,0;MATEID=579669_2;EVENT=579669;SU=41;PE=30;SR=11;ALG=PROD;AF=6.839e-05;NSAMP=2;MSQ=345.98;AC=2;AN=29246;NFAM=2
chr20	38945064	579668_2	N	[chr20:38944620[N	1063.79	PASS	SVTYPE=BND;POS=38945064;STRANDS=--:50;CIPOS=-30,28;CIEND=-24,22;CIPOS95=0,0;CIEND95=0,0;MATEID=579668_1;EVENT=579668;SECONDARY;SU=50;PE=25;SR=25;ALG=PROD;AF=6.839e-05;NSAMP=2;MSQ=531.89;AC=2;AN=29246;NFAM=2
chr20	38945418	579669_2	N	N]chr20:38944635]	691.95	PASS	SVTYPE=BND;POS=38945418;STRANDS=++:41;CIPOS=-24,24;CIEND=-24,24;CIPOS95=0,0;CIEND95=0,0;MATEID=579669_1;EVENT=579669;SECONDARY;SU=41;PE=30;SR=11;ALG=PROD;AF=6.839e-05;NSAMP=2;MSQ=345.98;AC=2;AN=29246;NFAM=2
chr20	38955177	88061_2	N	]chr5:36792517]N	4882.43	LOW	SVTYPE=BND;POS=38955177;STRANDS=+-:69;IMPRECISE;CIPOS=-507,12;CIEND=-10,312;CIPOS95=-63,12;CIEND95=-10,17;MATEID=88061_1;EVENT=88061;SECONDARY;SU=69;PE=69;SR=0;ALG=PROD;AF=0.004274;NSAMP=125;MSQ=25.37;AC=125;AN=29246;NFAM=125
chr20	38955191	579670_1	N	[chr20:41009115[N	53.79	LOW	SVTYPE=BND;POS=38955191;STRANDS=--:5;IMPRECISE;CIPOS=-496,9;CIEND=-463,9;CIPOS95=-147,1;CIEND95=-151,1;MATEID=579670_2;EVENT=579670;SU=5;PE=5;SR=0;ALG=PROD;AF=3.419e-05;NSAMP=1;MSQ=53.79;AC=1;AN=29246;NFAM=1
chr20	38955198	36007_2	N	]chr15:67208143]N	102.74	LOW	SVTYPE=BND;POS=38955198;STRANDS=+-:4;IMPRECISE;CIPOS=-656,9;CIEND=-10,422;CIPOS95=-168,1;CIEND95=-2,120;MATEID=36007_1;EVENT=36007;SECONDARY;SU=4;PE=4;SR=0;ALG=PROD;AF=0.0001368;NSAMP=4;MSQ=14.7;AC=4;AN=29246;NFAM=4
chr20	38955482	88062_2	N	N[chr5:36792503[	113183	LOW	SVTYPE=BND;POS=38955482;STRANDS=-+:205;IMPRECISE;CIPOS=-50,49;CIEND=-50,6;CIPOS95=-4,4;CIEND95=-2,2;MATEID=88062_1;EVENT=88062;SECONDARY;SU=205;PE=204;SR=1;ALG=PROD;AF=0.03631;NSAMP=1058;MSQ=55.67;AC=1062;AN=29246;NFAM=1015
chr20	38955485	36008_2	N	N[chr15:67208154[	3263.22	LOW	SVTYPE=BND;POS=38955485;STRANDS=-+:30;IMPRECISE;CIPOS=-30,29;CIEND=-30,9;CIPOS95=-3,3;CIEND95=-3,3;MATEID=36008_1;EVENT=36008;SECONDARY;SU=30;PE=29;SR=1;ALG=PROD;AF=0.001778;NSAMP=52;MSQ=38.41;AC=52;AN=29246;NFAM=49
chr20	38980169	36010_2	N	]chr15:42943534]N	3840.02	LOW	SVTYPE=BND;POS=38980169;STRANDS=+-:442;CIPOS=-2,1;CIEND=-3,2;CIPOS95=0,0;CIEND95=0,0;MATEID=36010_1;EVENT=36010;SECONDARY;SU=442;PE=240;SR=202;ALG=PROD;AF=0.0007522;NSAMP=22;MSQ=148.42;AC=22;AN=29246;NFAM=21
chr20	38980185	36009_2	N	N[chr15:42942897[	6386.17	LOW	SVTYPE=BND;POS=38980185;STRANDS=-+:406;CIPOS=-3,3;CIEND=-4,1;CIPOS95=0,0;CIEND95=0,0;MATEID=36009_1;EVENT=36009;SECONDARY;SU=406;PE=303;SR=103;ALG=PROD;AF=0.0007522;NSAMP=22;MSQ=243.48;AC=22;AN=29246;NFAM=21
chr20	38996852	296410_1	N	N[chr20:38997124[	81.08	LOW	SVTYPE=BND;POS=38996852;STRANDS=+-:4;CIPOS=-9,8;CIEND=-9,8;CIPOS95=0,0;CIEND95=0,0;MATEID=296410_2;EVENT=296410;SU=4;PE=0;SR=4;ALG=PROD;AF=3.419e-05;NSAMP=1;MSQ=74.77;RECLASSIFIED;AC=1;AN=29246;NFAM=1
chr20	38997124	296410_2	N	]chr20:38996852]N	81.08	LOW	SVTYPE=BND;POS=38996852;STRANDS=+-:4;CIPOS=-9,8;CIEND=-9,8;CIPOS95=0,0;CIEND95=0,0;MATEID=296410_1;EVENT=296410;SECONDARY;SU=4;PE=0;SR=4;ALG=PROD;AF=3.419e-05;NSAMP=1;MSQ=74.77;RECLASSIFIED;AC=1;AN=29246;NFAM=1
chr20	39034742	296411_1	N	N[chr20:39035024[	26.85	LOW	SVTYPE=BND;POS=39034742;STRANDS=+-:4;CIPOS=-9,8;CIEND=-9,8;CIPOS95=0,0;CIEND95=0,0;MATEID=296411_2;EVENT=296411;SU=4;PE=0;SR=4;ALG=PROD;AF=3.419e-05;NSAMP=1;MSQ=4.56;RECLASSIFIED;AC=1;AN=29246;NFAM=1
chr20	39035024	296411_2	N	]chr20:39034742]N	26.85	LOW	SVTYPE=BND;POS=39034742;STRANDS=+-:4;CIPOS=-9,8;CIEND=-9,8;CIPOS95=0,0;CIEND95=0,0;MATEID=296411_1;EVENT=296411;SECONDARY;SU=4;PE=0;SR=4;ALG=PROD;AF=3.419e-05;NSAMP=1;MSQ=4.56;RECLASSIFIED;AC=1;AN=29246;NFAM=1
chr20	39042064	579671_1	N	N]chr20:39042329]	227.62	LOW	SVTYPE=BND;POS=39042064;STRANDS=++:14;CIPOS=-3,2;CIEND=-10,9;CIPOS95=0,0;CIEND95=0,0;MATEID=579671_2;EVENT=579671;SU=14;PE=5;SR=9;ALG=PROD;AF=3.419e-05;NSAMP=1;MSQ=227.62;AC=1;AN=29246;NFAM=1
chr20	39042329	579671_2	N	N]chr20:39042064]	227.62	LOW	SVTYPE=BND;POS=39042329;STRANDS=++:14;CIPOS=-10,9;CIEND=-3,2;CIPOS95=0,0;CIEND95=0,0;MATEID=579671_1;EVENT=579671;SECONDARY;SU=14;PE=5;SR=9;ALG=PROD;AF=3.419e-05;NSAMP=1;MSQ=227.62;AC=1;AN=29246;NFAM=1
chr20	39056973	296412	N	<DEL>	599.4	PASS	SVTYPE=DEL;POS=39056973;SVLEN=-28270;END=39085243;STRANDS=+-:22;CIPOS=-10,9;CIEND=-10,9;CIPOS95=0,0;CIEND95=0,0;SU=22;PE=13;SR=9;ALG=PROD;AF=3.419e-05;NSAMP=1;MSQ=599.4;AC=1;AN=29246;NFAM=1
chr20	39059466	296413	N	<DEL>	4174.78	PASS	SVTYPE=DEL;POS=39059466;SVLEN=-2462;END=39061928;STRANDS=+-:176;CIPOS=-3,2;CIEND=-3,1;CIPOS95=0,0;CIEND95=0,0;SU=176;PE=101;SR=75;ALG=PROD;AF=0.0001026;NSAMP=3;MSQ=490.46;AC=3;AN=29246;NFAM=3
chr20	39059663	97355_2	N	]chr6:122850298]N	2000.63	LOW	SVTYPE=BND;POS=39059663;STRANDS=+-:126;IMPRECISE;CIPOS=-314,10;CIEND=-11,323;CIPOS95=-13,10;CIEND95=-11,25;MATEID=97355_1;EVENT=97355;SECONDARY;SU=126;PE=126;SR=0;ALG=PROD;AF=0.0006497;NSAMP=19;MSQ=92.36;AC=19;AN=29246;NFAM=19
chr20	39063322	34292_2	N	N[chr14:92343587[	120.77	LOW	SVTYPE=BND;POS=39063322;STRANDS=-+:4;IMPRECISE;CIPOS=-10,493;CIEND=-605,9;CIPOS95=-1,156;CIEND95=-203,0;MATEID=34292_1;EVENT=34292;SECONDARY;SU=4;PE=4;SR=0;ALG=PROD;AF=0.0001368;NSAMP=4;MSQ=30.06;AC=4;AN=29246;NFAM=4
chr20	39070516	296414	N	<DEL>	260.86	PASS	SVTYPE=DEL;POS=39070516;SVLEN=-69;END=39070585;STRANDS=+-:12;CIPOS=-10,9;CIEND=-10,9;CIPOS95=0,0;CIEND95=0,0;SU=12;PE=0;SR=12;ALG=PROD;AF=3.419e-05;NSAMP=1;MSQ=260.75;AC=1;AN=29246;NFAM=1
chr20	39070962	501647	N	<DUP>	305.52	PASS	SVTYPE=DUP;POS=39070962;SVLEN=68719;END=39139681;STRANDS=-+:22;IMPRECISE;CIPOS=-261,4;CIEND=-10,224;CIPOS95=-60,0;CIEND95=-3,46;SU=22;PE=22;SR=0;ALG=PROD;AF=6.839e-05;NSAMP=1;MSQ=305.05;AC=2;AN=29246;NFAM=1
chr20	39076740	296415	N	<DEL>	578.55	PASS	SVTYPE=DEL;POS=39076740;SVLEN=-4186;END=39080926;STRANDS=+-:24;CIPOS=-10,9;CIEND=-3,1;CIPOS95=0,0;CIEND95=0,0;SU=24;PE=14;SR=10;ALG=PROD;AF=3.419e-05;NSAMP=1;MSQ=578.55;AC=1;AN=29246;NFAM=1
chr20	39085451	579672	N	<INV>	30.33	LOW	SVTYPE=INV;POS=39085451;SVLEN=174;END=39085625;STRANDS=++:1,--:3;IMPRECISE;CIPOS=-41,0;CIEND=0,21;CIPOS95=-31,0;CIEND95=0,12;SU=4;PE=4;SR=0;ALG=PROD;AF=6.839e-05;NSAMP=2;MSQ=15.16;AC=2;AN=29246;NFAM=2
chr20	39089367	48633_2	N	N[chr2:3690313[	358483	LOW	SVTYPE=BND;POS=39089367;STRANDS=-+:28;CIPOS=-4,9;CIEND=-9,9;CIPOS95=0,0;CIEND95=0,0;MATEID=48633_1;EVENT=48633;SECONDARY;SU=28;PE=14;SR=14;ALG=PROD;AF=0.2721;NSAMP=7854;MSQ=27.67;AC=7959;AN=29246;NFAM=7395
chr20	39089370	117732_2	N	N[chr9:19238563[	1.36249e+06	LOW	SVTYPE=BND;POS=39089370;STRANDS=-+:38;IMPRECISE;CIPOS=-7,8;CIEND=-9,9;CIPOS95=-2,2;CIEND95=0,0;MATEID=117732_1;EVENT=117732;SECONDARY;SU=38;PE=30;SR=8;ALG=PROD;AF=0.6374;NSAMP=12844;MSQ=63.91;AC=18641;AN=29246;NFAM=11881
chr20	39089370	77606_2	N	N[chr4:154169453[	942614	LOW	SVTYPE=BND;POS=39089370;STRANDS=-+:216;CIPOS=-7,9;CIEND=0,8;CIPOS95=0,0;CIEND95=0,0;MATEID=77606_1;EVENT=77606;SECONDARY;SU=216;PE=197;SR=19;ALG=PROD;AF=0.4166;NSAMP=11525;MSQ=48.4;AC=12183;AN=29246;NFAM=10677
chr20	39089372	48632_2	N	N[chr2:102887023[	1.22192e+06	LOW	SVTYPE=BND;POS=39089372;STRANDS=-+:93;CIPOS=-8,5;CIEND=-9,5;CIPOS95=0,0;CIEND95=0,0;MATEID=48632_1;EVENT=48632;SECONDARY;SU=93;PE=14;SR=79;ALG=PROD;AF=0.4953;NSAMP=12508;MSQ=58.53;AC=14486;AN=29244;NFAM=11573
chr20	39089373	296416_1	N	N[chr20:47541341[	2.23171e+06	LOW	SVTYPE=BND;POS=39089373;STRANDS=+-:107;CIPOS=-10,9;CIEND=-10,6;CIPOS95=0,0;CIEND95=0,0;MATEID=296416_2;EVENT=296416;SU=107;PE=50;SR=57;ALG=PROD;AF=0.6275;NSAMP=14176;MSQ=94.24;RECLASSIFIED;AC=18352;AN=29246;NFAM=13079
chr20	39111655	296418_1	N	N[chr20:39111710[	20231.2	LOW	SVTYPE=BND;POS=39111655;STRANDS=+-:421;CIPOS=-1,0;CIEND=-2,2;CIPOS95=0,0;CIEND95=0,0;MATEID=296418_2;EVENT=296418;SU=421;PE=6;SR=415;ALG=PROD;AF=0.01057;NSAMP=279;MSQ=32.4;RETAINED;RECLASSIFIED;AC=309;AN=29246;NFAM=265
chr20	39111674	40583_2	N	N]chr19:11613089]	1275.77	LOW	SVTYPE=BND;POS=39111674;STRANDS=++:5;IMPRECISE;CIPOS=-9,9;CIEND=-10,9;CIPOS95=-1,3;CIEND95=-3,3;MATEID=40583_1;EVENT=40583;SECONDARY;SU=5;PE=4;SR=1;ALG=PROD;AF=0.002359;NSAMP=69;MSQ=12.21;AC=69;AN=29246;NFAM=69
chr20	39111710	296418_2	N	]chr20:39111655]N	20231.2	LOW	SVTYPE=BND;POS=39111655;STRANDS=+-:421;CIPOS=-2,2;CIEND=-1,0;CIPOS95=0,0;CIEND95=0,0;MATEID=296418_1;EVENT=296418;SECONDARY;SU=421;PE=6;SR=415;ALG=PROD;AF=0.01057;NSAMP=279;MSQ=32.4;RETAINED;RECLASSIFIED;AC=309;AN=29246;NFAM=265
chr20	39125729	77607_2	N	N[chr4:119930639[	47.9	LOW	SVTYPE=BND;POS=39125729;STRANDS=-+:4;IMPRECISE;CIPOS=-7,9;CIEND=-8,8;CIPOS95=0,3;CIEND95=-1,2;MATEID=77607_1;EVENT=77607;SECONDARY;SU=4;PE=0;SR=4;ALG=PROD;AF=3.419e-05;NSAMP=1;MSQ=47.9;AC=1;AN=29246;NFAM=1
chr20	39128333	38893_2	N	N[chr17:74938781[	1957.52	PASS	SVTYPE=BND;POS=39128333;STRANDS=+-:55,-+:88;IMPRECISE;CIPOS=-22,56;CIEND=-40,29;CIPOS95=-22,27;CIEND95=-12,12;MATEID=38893_1;EVENT=38893;SECONDARY;SU=143;PE=87;SR=56;ALG=PROD;AF=6.839e-05;NSAMP=2;MSQ=978.76;AC=2;AN=29246;NFAM=1
chr20	39130477	112738_2	N	N[chr8:33576259[	104.96	LOW	SVTYPE=BND;POS=39130477;STRANDS=-+:5;IMPRECISE;CIPOS=-10,352;CIEND=-468,5;CIPOS95=-2,89;CIEND95=-154,0;MATEID=112738_1;EVENT=112738;SECONDARY;SU=5;PE=5;SR=0;ALG=PROD;AF=3.419e-05;NSAMP=1;MSQ=104.83;AC=1;AN=29246;NFAM=1
chr20	39130514	29232_2	N	[chr12:6092630[N	518.19	LOW	SVTYPE=BND;POS=39130514;STRANDS=--:39;CIPOS=-9,8;CIEND=-12,5;CIPOS95=0,0;CIEND95=0,0;MATEID=29232_1;EVENT=29232;SECONDARY;SU=39;PE=0;SR=39;ALG=PROD;AF=0.0008206;NSAMP=24;MSQ=14.19;AC=24;AN=29246;NFAM=24
chr20	39135816	77608_2	N	]chr4:3037061]N	9.42	LOW	SVTYPE=BND;POS=39135816;STRANDS=+-:4;CIPOS=-9,8;CIEND=-9,8;CIPOS95=0,0;CIEND95=0,0;MATEID=77608_1;EVENT=77608;SECONDARY;SU=4;PE=0;SR=4;ALG=PROD;AF=3.419e-05;NSAMP=1;MSQ=9.42;AC=1;AN=29246;NFAM=1
chr20	39135826	296419_1	N	N[chr20:39136257[	2953.29	LOW	SVTYPE=BND;POS=39135826;STRANDS=+-:12;CIPOS=-29,27;CIEND=-26,28;CIPOS95=0,0;CIEND95=0,0;MATEID=296419_2;EVENT=296419;SU=12;PE=0;SR=12;ALG=PROD;AF=0.001881;NSAMP=53;MSQ=22.51;RECLASSIFIED;AC=55;AN=29246;NFAM=53
chr20	39136257	296419_2	N	]chr20:39135826]N	2953.29	LOW	SVTYPE=BND;POS=39135826;STRANDS=+-:12;CIPOS=-26,28;CIEND=-29,27;CIPOS95=0,0;CIEND95=0,0;MATEID=296419_1;EVENT=296419;SECONDARY;SU=12;PE=0;SR=12;ALG=PROD;AF=0.001881;NSAMP=53;MSQ=22.51;RECLASSIFIED;AC=55;AN=29246;NFAM=53
chr20	39142678	296420	N	<DEL>	224.74	PASS	SVTYPE=DEL;POS=39142678;SVLEN=-1373;END=39144051;STRANDS=+-:11;CIPOS=-7,7;CIEND=-10,9;CIPOS95=0,0;CIEND95=0,0;SU=11;PE=7;SR=4;ALG=PROD;AF=3.419e-05;NSAMP=1;MSQ=224.74;AC=1;AN=29246;NFAM=1
chr20	39144222	296421	N	<DEL>	110.84	PASS	SVTYPE=DEL;POS=39144222;SVLEN=-1383;END=39145605;STRANDS=+-:5;IMPRECISE;CIPOS=-10,9;CIEND=-10,9;CIPOS95=-1,1;CIEND95=-1,1;SU=5;PE=3;SR=2;ALG=PROD;AF=3.419e-05;NSAMP=1;MSQ=110.84;AC=1;AN=29246;NFAM=1
chr20	39162955	48634_2	N	N[chr2:141285772[	997.38	LOW	SVTYPE=BND;POS=39162955;STRANDS=-+:9;CIPOS=-29,28;CIEND=-29,28;CIPOS95=0,0;CIEND95=0,0;MATEID=48634_1;EVENT=48634;SECONDARY;SU=9;PE=0;SR=9;ALG=PROD;AF=0.0002393;NSAMP=7;MSQ=100.5;AC=7;AN=29246;NFAM=7
chr20	39173362	296422	N	<DEL>	614.37	PASS	SVTYPE=DEL;POS=39173362;SVLEN=-12604;END=39185966;STRANDS=+-:28;CIPOS=-10,9;CIEND=-10,9;CIPOS95=0,0;CIEND95=0,0;SU=28;PE=12;SR=16;ALG=PROD;AF=3.419e-05;NSAMP=1;MSQ=614.37;AC=1;AN=29246;NFAM=1
chr20	39194956	296423	N	<DEL>	1705.47	PASS	SVTYPE=DEL;POS=39194956;SVLEN=-2787;END=39197743;STRANDS=+-:71;CIPOS=-30,27;CIEND=-22,20;CIPOS95=0,0;CIEND95=0,0;SU=71;PE=44;SR=27;ALG=PROD;AF=3.419e-05;NSAMP=1;MSQ=728.4;AC=1;AN=29246;NFAM=1
chr20	39195003	58746_1	N	]chrX:11713315]N	10232	LOW	SVTYPE=BND;POS=39195003;STRANDS=-+:18;IMPRECISE;CIPOS=-388,49;CIEND=-46,646;CIPOS95=-92,49;CIEND95=-46,168;MATEID=58746_2;EVENT=58746;SU=18;PE=18;SR=0;ALG=SUM;AF=0.007249;NSAMP=212;MSQ=31.37;AC=212;AN=29246;NFAM=210
chr20	39206924	296424	N	<DEL>	590.19	PASS	SVTYPE=DEL;POS=39206924;SVLEN=-2019;END=39208943;STRANDS=+-:29;CIPOS=-10,9;CIEND=-3,1;CIPOS95=0,0;CIEND95=0,0;SU=29;PE=16;SR=13;ALG=PROD;AF=3.419e-05;NSAMP=1;MSQ=590.19;AC=1;AN=29246;NFAM=1
chr20	39225407	58702_1	N	[chrX:658839[N	74.32	LOW	SVTYPE=BND;POS=39225407;STRANDS=--:23;CIPOS=-10,9;CIEND=-10,9;CIPOS95=0,0;CIEND95=0,0;MATEID=58702_2;EVENT=58702;SU=23;PE=13;SR=10;ALG=PROD;AF=3.419e-05;NSAMP=1;MSQ=74.32;AC=1;AN=29246;NFAM=1
chr20	39225410	58703_1	N	N]chrX:659003]	158.29	LOW	SVTYPE=BND;POS=39225410;STRANDS=++:18;CIPOS=-7,6;CIEND=-10,9;CIPOS95=0,0;CIEND95=0,0;MATEID=58703_2;EVENT=58703;SU=18;PE=13;SR=5;ALG=PROD;AF=3.419e-05;NSAMP=1;MSQ=158.29;AC=1;AN=29246;NFAM=1
chr20	39226944	501649	N	<DUP>	2018.23	PASS	SVTYPE=DUP;POS=39226944;SVLEN=21558;END=39248502;STRANDS=-+:193;CIPOS=-4,3;CIEND=-3,2;CIPOS95=0,0;CIEND95=0,0;SU=193;PE=104;SR=89;ALG=PROD;AF=0.0002393;NSAMP=4;MSQ=288.06;AC=7;AN=29246;NFAM=4
chr20	39250820	296425	N	<DEL>	506.54	PASS	SVTYPE=DEL;POS=39250820;SVLEN=-1155;END=39251975;STRANDS=+-:22;CIPOS=-3,2;CIEND=-10,9;CIPOS95=0,0;CIEND95=0,0;SU=22;PE=11;SR=11;ALG=PROD;AF=3.419e-05;NSAMP=1;MSQ=506.54;AC=1;AN=29246;NFAM=1
chr20	39264417	296426	N	<DEL>	413.54	PASS	SVTYPE=DEL;POS=39264417;SVLEN=-7150;END=39271567;STRANDS=+-:19;CIPOS=-10,9;CIEND=-5,2;CIPOS95=0,0;CIEND95=0,0;SU=19;PE=12;SR=7;ALG=PROD;AF=3.419e-05;NSAMP=1;MSQ=413.54;AC=1;AN=29246;NFAM=1
chr20	39272744	296427_1	N	N[chr20:39272838[	1507.59	PASS	SVTYPE=BND;POS=39272744;STRANDS=+-:56;CIPOS=-4,3;CIEND=-6,5;CIPOS95=0,0;CIEND95=0,0;MATEID=296427_2;EVENT=296427;SU=56;PE=0;SR=56;ALG=PROD;AF=0.000171;NSAMP=5;MSQ=273.95;RECLASSIFIED;AC=5;AN=29246;NFAM=5
chr20	39272838	296427_2	N	]chr20:39272744]N	1507.59	PASS	SVTYPE=BND;POS=39272744;STRANDS=+-:56;CIPOS=-6,5;CIEND=-4,3;CIPOS95=0,0;CIEND95=0,0;MATEID=296427_1;EVENT=296427;SECONDARY;SU=56;PE=0;SR=56;ALG=PROD;AF=0.000171;NSAMP=5;MSQ=273.95;RECLASSIFIED;AC=5;AN=29246;NFAM=5
chr20	39274212	296428_1	N	N[chr20:39276590[	29932.2	PASS	SVTYPE=BND;POS=39274212;STRANDS=+-:1335;CIPOS=-1,0;CIEND=-1,0;CIPOS95=0,0;CIEND95=0,0;MATEID=296428_2;EVENT=296428;SU=1335;PE=762;SR=573;ALG=PROD;AF=0.001983;NSAMP=58;MSQ=460.68;RECLASSIFIED;AC=58;AN=29246;NFAM=53
chr20	39276590	296428_2	N	]chr20:39274212]N	29932.2	PASS	SVTYPE=BND;POS=39274212;STRANDS=+-:1335;CIPOS=-1,0;CIEND=-1,0;CIPOS95=0,0;CIEND95=0,0;MATEID=296428_1;EVENT=296428;SECONDARY;SU=1335;PE=762;SR=573;ALG=PROD;AF=0.001983;NSAMP=58;MSQ=460.68;RECLASSIFIED;AC=58;AN=29246;NFAM=53
chr20	39303252	501650	N	<DUP>	291.84	PASS	SVTYPE=DUP;POS=39303252;SVLEN=9590;END=39312842;STRANDS=-+:28;CIPOS=-3,1;CIEND=-2,1;CIPOS95=0,0;CIEND95=0,0;SU=28;PE=15;SR=13;ALG=PROD;AF=3.419e-05;NSAMP=1;MSQ=291.44;AC=1;AN=29246;NFAM=1
chr20	39305309	296429	N	<DEL>	428.51	PASS	SVTYPE=DEL;POS=39305309;SVLEN=-5962;END=39311271;STRANDS=+-:19;CIPOS=-10,9;CIEND=-10,9;CIPOS95=0,0;CIEND95=0,0;SU=19;PE=11;SR=8;ALG=PROD;AF=3.419e-05;NSAMP=1;MSQ=428.51;AC=1;AN=29246;NFAM=1
chr20	39330745	296430_1	N	N[chr20:39330837[	602.37	PASS	SVTYPE=BND;POS=39330745;STRANDS=+-:25;CIPOS=-30,29;CIEND=-24,23;CIPOS95=0,0;CIEND95=0,0;MATEID=296430_2;EVENT=296430;SU=25;PE=1;SR=24;ALG=PROD;AF=6.839e-05;NSAMP=2;MSQ=301.17;RECLASSIFIED;AC=2;AN=29246;NFAM=1
chr20	39330824	296431	N	<DEL>	272.65	PASS	SVTYPE=DEL;POS=39330824;SVLEN=-1953;END=39332777;STRANDS=+-:13;CIPOS=-10,9;CIEND=-6,3;CIPOS95=0,0;CIEND95=0,0;SU=13;PE=7;SR=6;ALG=PROD;AF=3.419e-05;NSAMP=1;MSQ=272.65;AC=1;AN=29246;NFAM=1
chr20	39330837	296430_2	N	]chr20:39330745]N	602.37	PASS	SVTYPE=BND;POS=39330745;STRANDS=+-:25;CIPOS=-24,23;CIEND=-30,29;CIPOS95=0,0;CIEND95=0,0;MATEID=296430_1;EVENT=296430;SECONDARY;SU=25;PE=1;SR=24;ALG=PROD;AF=6.839e-05;NSAMP=2;MSQ=301.17;RECLASSIFIED;AC=2;AN=29246;NFAM=1
chr20	39331863	579673	N	<INV>	14.47	LOW	SVTYPE=INV;POS=39331863;SVLEN=155;END=39332018;STRANDS=++:1,--:3;IMPRECISE;CIPOS=-8,0;CIEND=-10,9;CIPOS95=-8,0;CIEND95=-3,3;SU=4;PE=3;SR=1;ALG=PROD;AF=3.419e-05;NSAMP=1;MSQ=6.88;AC=1;AN=29246;NFAM=1
chr20	39337428	296433_1	N	N[chr20:39337756[	662.2	LOW	SVTYPE=BND;POS=39337428;STRANDS=+-:6;CIPOS=-6,5;CIEND=-5,6;CIPOS95=0,0;CIEND95=0,0;MATEID=296433_2;EVENT=296433;SU=6;PE=0;SR=6;ALG=PROD;AF=0.0004103;NSAMP=12;MSQ=14.45;RECLASSIFIED;AC=12;AN=29246;NFAM=12
chr20	39337756	296433_2	N	]chr20:39337428]N	662.2	LOW	SVTYPE=BND;POS=39337428;STRANDS=+-:6;CIPOS=-5,6;CIEND=-6,5;CIPOS95=0,0;CIEND95=0,0;MATEID=296433_1;EVENT=296433;SECONDARY;SU=6;PE=0;SR=6;ALG=PROD;AF=0.0004103;NSAMP=12;MSQ=14.45;RECLASSIFIED;AC=12;AN=29246;NFAM=12
chr20	39338743	296434_1	N	N[chr20:39338808[	4.87346e+06	PASS	SVTYPE=BND;POS=39338743;STRANDS=+-:153381;CIPOS=0,0;CIEND=0,0;CIPOS95=0,0;CIEND95=0,0;MATEID=296434_2;EVENT=296434;SU=153381;PE=573;SR=152808;ALG=PROD;AF=0.3139;NSAMP=7470;MSQ=364.99;RECLASSIFIED;AC=9181;AN=29246;NFAM=6968
chr20	39338808	296434_2	N	]chr20:39338743]N	4.87346e+06	PASS	SVTYPE=BND;POS=39338743;STRANDS=+-:153381;CIPOS=0,0;CIEND=0,0;CIPOS95=0,0;CIEND95=0,0;MATEID=296434_1;EVENT=296434;SECONDARY;SU=153381;PE=573;SR=152808;ALG=PROD;AF=0.3139;NSAMP=7470;MSQ=364.99;RECLASSIFIED;AC=9181;AN=29246;NFAM=6968
chr20	39346563	579677	N	<INV>	1259.12	PASS	SVTYPE=INV;POS=39346563;SVLEN=780;END=39347343;STRANDS=++:29,--:34;CIPOS=-10,9;CIEND=-3,1;CIPOS95=0,0;CIEND95=0,0;SU=63;PE=40;SR=23;ALG=PROD;AF=3.419e-05;NSAMP=1;MSQ=1259.11;AC=1;AN=29246;NFAM=1
chr20	39354221	296436_1	N	N[chr20:39354548[	1089.23	LOW	SVTYPE=BND;POS=39354221;STRANDS=+-:23;CIPOS=-10,9;CIEND=-10,9;CIPOS95=0,0;CIEND95=0,0;MATEID=296436_2;EVENT=296436;SU=23;PE=0;SR=23;ALG=PROD;AF=0.0002735;NSAMP=8;MSQ=133.11;RECLASSIFIED;AC=8;AN=29246;NFAM=8
chr20	39354548	296436_2	N	]chr20:39354221]N	1089.23	LOW	SVTYPE=BND;POS=39354221;STRANDS=+-:23;CIPOS=-10,9;CIEND=-10,9;CIPOS95=0,0;CIEND95=0,0;MATEID=296436_1;EVENT=296436;SECONDARY;SU=23;PE=0;SR=23;ALG=PROD;AF=0.0002735;NSAMP=8;MSQ=133.11;RECLASSIFIED;AC=8;AN=29246;NFAM=8
chr20	39359740	296437	N	<DEL>	1588.37	PASS	SVTYPE=DEL;POS=39359740;SVLEN=-4608;END=39364348;STRANDS=+-:73;CIPOS=-22,21;CIEND=-23,21;CIPOS95=0,0;CIEND95=0,0;SU=73;PE=38;SR=35;ALG=PROD;AF=6.839e-05;NSAMP=2;MSQ=503.47;AC=2;AN=29246;NFAM=2
chr20	39372805	579678	N	<INV>	871.48	LOW	SVTYPE=INV;POS=39372805;SVLEN=123486;END=39496291;STRANDS=++:14,--:24;IMPRECISE;CIPOS=-31,29;CIEND=-50,49;CIPOS95=-1,1;CIEND95=-1,1;SU=38;PE=35;SR=3;ALG=PROD;AF=0.0001368;NSAMP=4;MSQ=217.87;AC=4;AN=29246;NFAM=2
chr20	39373520	296438_1	N	N[chr20:39373578[	734.59	LOW	SVTYPE=BND;POS=39373520;STRANDS=+-:19;CIPOS=-10,9;CIEND=-10,9;CIPOS95=0,0;CIEND95=0,0;MATEID=296438_2;EVENT=296438;SU=19;PE=0;SR=19;ALG=PROD;AF=0.0001368;NSAMP=4;MSQ=151.34;RECLASSIFIED;AC=4;AN=29246;NFAM=4
chr20	39373578	296438_2	N	]chr20:39373520]N	734.59	LOW	SVTYPE=BND;POS=39373520;STRANDS=+-:19;CIPOS=-10,9;CIEND=-10,9;CIPOS95=0,0;CIEND95=0,0;MATEID=296438_1;EVENT=296438;SECONDARY;SU=19;PE=0;SR=19;ALG=PROD;AF=0.0001368;NSAMP=4;MSQ=151.34;RECLASSIFIED;AC=4;AN=29246;NFAM=4
chr20	39374500	34293_2	N	[chr14:82991990[N	9.47	LOW	SVTYPE=BND;POS=39374500;STRANDS=--:4;IMPRECISE;CIPOS=-10,7;CIEND=-10,7;CIPOS95=-2,0;CIEND95=-2,0;MATEID=34293_1;EVENT=34293;SECONDARY;SU=4;PE=0;SR=4;ALG=PROD;AF=3.419e-05;NSAMP=1;MSQ=9.47;AC=1;AN=29246;NFAM=1
chr20	39413307	296439_1	N	N[chr20:39413844[	508.93	PASS	SVTYPE=BND;POS=39413307;STRANDS=+-:14;CIPOS=-3,1;CIEND=-9,9;CIPOS95=0,0;CIEND95=0,0;MATEID=296439_2;EVENT=296439;SU=14;PE=1;SR=13;ALG=PROD;AF=6.839e-05;NSAMP=2;MSQ=252.2;RECLASSIFIED;AC=2;AN=29246;NFAM=2
chr20	39413844	296439_2	N	]chr20:39413307]N	508.93	PASS	SVTYPE=BND;POS=39413307;STRANDS=+-:14;CIPOS=-9,9;CIEND=-3,1;CIPOS95=0,0;CIEND95=0,0;MATEID=296439_1;EVENT=296439;SECONDARY;SU=14;PE=1;SR=13;ALG=PROD;AF=6.839e-05;NSAMP=2;MSQ=252.2;RECLASSIFIED;AC=2;AN=29246;NFAM=2
chr20	39423058	296440_1	N	N[chr20:39423397[	3066.95	LOW	SVTYPE=BND;POS=39423058;STRANDS=+-:68;CIPOS=-8,8;CIEND=-10,9;CIPOS95=0,0;CIEND95=0,0;MATEID=296440_2;EVENT=296440;SU=68;PE=12;SR=56;ALG=PROD;AF=0.0005471;NSAMP=16;MSQ=190.03;RECLASSIFIED;AC=16;AN=29246;NFAM=16
chr20	39423397	296440_2	N	]chr20:39423058]N	3066.95	LOW	SVTYPE=BND;POS=39423058;STRANDS=+-:68;CIPOS=-10,9;CIEND=-8,8;CIPOS95=0,0;CIEND95=0,0;MATEID=296440_1;EVENT=296440;SECONDARY;SU=68;PE=12;SR=56;ALG=PROD;AF=0.0005471;NSAMP=16;MSQ=190.03;RECLASSIFIED;AC=16;AN=29246;NFAM=16
chr20	39424461	296441	N	<DEL>	1489.29	PASS	SVTYPE=DEL;POS=39424461;SVLEN=-6830;END=39431291;STRANDS=+-:73;CIPOS=-30,29;CIEND=-9,6;CIPOS95=0,0;CIEND95=0,0;SU=73;PE=40;SR=33;ALG=PROD;AF=0.0001026;NSAMP=3;MSQ=327.58;AC=3;AN=29246;NFAM=3
chr20	39428021	37583_2	N	[chr16:10039814[N	24749.9	LOW	SVTYPE=BND;POS=39428021;STRANDS=--:9;IMPRECISE;CIPOS=-30,26;CIEND=-30,29;CIPOS95=-1,1;CIEND95=-1,1;MATEID=37583_1;EVENT=37583;SECONDARY;SU=9;PE=7;SR=2;ALG=PROD;AF=0.02633;NSAMP=770;MSQ=22.8;AC=770;AN=29246;NFAM=764
chr20	39428025	29233_2	N	]chr12:50446315]N	173.4	LOW	SVTYPE=BND;POS=39428025;STRANDS=+-:10;IMPRECISE;CIPOS=-600,27;CIEND=-30,380;CIPOS95=-163,27;CIEND95=-30,57;MATEID=29233_1;EVENT=29233;SECONDARY;SU=10;PE=10;SR=0;ALG=PROD;AF=0.0002735;NSAMP=8;MSQ=17.7;AC=8;AN=29246;NFAM=8
chr20	39448325	296443	N	<DEL>	704.42	PASS	SVTYPE=DEL;POS=39448325;SVLEN=-4755;END=39453080;STRANDS=+-:27;CIPOS=-2,1;CIEND=-3,1;CIPOS95=0,0;CIEND95=0,0;SU=27;PE=14;SR=13;ALG=PROD;AF=3.419e-05;NSAMP=1;MSQ=704.42;AC=1;AN=29246;NFAM=1
chr20	39450855	296444_1	N	N[chr20:39450921[	1550.73	PASS	SVTYPE=BND;POS=39450855;STRANDS=+-:54;CIPOS=-10,9;CIEND=-10,9;CIPOS95=0,0;CIEND95=0,0;MATEID=296444_2;EVENT=296444;SU=54;PE=0;SR=54;ALG=PROD;AF=0.000171;NSAMP=5;MSQ=309.95;RECLASSIFIED;AC=5;AN=29246;NFAM=5
chr20	39450921	296444_2	N	]chr20:39450855]N	1550.73	PASS	SVTYPE=BND;POS=39450855;STRANDS=+-:54;CIPOS=-10,9;CIEND=-10,9;CIPOS95=0,0;CIEND95=0,0;MATEID=296444_1;EVENT=296444;SECONDARY;SU=54;PE=0;SR=54;ALG=PROD;AF=0.000171;NSAMP=5;MSQ=309.95;RECLASSIFIED;AC=5;AN=29246;NFAM=5
chr20	39464533	296445	N	<DEL>	173.77	PASS	SVTYPE=DEL;POS=39464533;SVLEN=-61651;END=39526184;STRANDS=+-:6;CIPOS=-6,5;CIEND=-6,5;CIPOS95=0,0;CIEND95=0,0;SU=6;PE=0;SR=6;ALG=PROD;AF=3.419e-05;NSAMP=1;MSQ=173.77;AC=1;AN=29246;NFAM=1
chr20	39464923	296446_1	N	N[chr20:39465175[	568.56	PASS	SVTYPE=BND;POS=39464923;STRANDS=+-:15;CIPOS=-10,9;CIEND=-10,9;CIPOS95=0,0;CIEND95=0,0;MATEID=296446_2;EVENT=296446;SU=15;PE=3;SR=12;ALG=PROD;AF=6.839e-05;NSAMP=2;MSQ=282.1;RECLASSIFIED;AC=2;AN=29246;NFAM=2
chr20	39465175	296446_2	N	]chr20:39464923]N	568.56	PASS	SVTYPE=BND;POS=39464923;STRANDS=+-:15;CIPOS=-10,9;CIEND=-10,9;CIPOS95=0,0;CIEND95=0,0;MATEID=296446_1;EVENT=296446;SECONDARY;SU=15;PE=3;SR=12;ALG=PROD;AF=6.839e-05;NSAMP=2;MSQ=282.1;RECLASSIFIED;AC=2;AN=29246;NFAM=2
chr20	39469525	296447_1	N	N[chr20:39469582[	1105.89	LOW	SVTYPE=BND;POS=39469525;STRANDS=+-:36;CIPOS=-30,29;CIEND=-30,29;CIPOS95=0,0;CIEND95=0,0;MATEID=296447_2;EVENT=296447;SU=36;PE=0;SR=36;ALG=PROD;AF=0.0001368;NSAMP=4;MSQ=206.77;RECLASSIFIED;AC=4;AN=29246;NFAM=4
chr20	39469582	296447_2	N	]chr20:39469525]N	1105.89	LOW	SVTYPE=BND;POS=39469525;STRANDS=+-:36;CIPOS=-30,29;CIEND=-30,29;CIPOS95=0,0;CIEND95=0,0;MATEID=296447_1;EVENT=296447;SECONDARY;SU=36;PE=0;SR=36;ALG=PROD;AF=0.0001368;NSAMP=4;MSQ=206.77;RECLASSIFIED;AC=4;AN=29246;NFAM=4
chr20	39470346	65622_2	N	[chr3:29131427[N	149.41	LOW	SVTYPE=BND;POS=39470346;STRANDS=--:17;IMPRECISE;CIPOS=-481,29;CIEND=-441,29;CIPOS95=-71,29;CIEND95=-58,29;MATEID=65622_1;EVENT=65622;SECONDARY;SU=17;PE=17;SR=0;ALG=PROD;AF=0.000171;NSAMP=5;MSQ=29.54;AC=5;AN=29246;NFAM=5
chr20	39470605	65623_2	N	N]chr3:29131118]	125.34	LOW	SVTYPE=BND;POS=39470605;STRANDS=++:16;IMPRECISE;CIPOS=-30,451;CIEND=-30,267;CIPOS95=-30,100;CIEND95=-30,50;MATEID=65623_1;EVENT=65623;SECONDARY;SU=16;PE=16;SR=0;ALG=PROD;AF=0.0001026;NSAMP=3;MSQ=41.78;AC=3;AN=29246;NFAM=3
chr20	39478149	296448_1	N	N[chr20:39478222[	308.72	PASS	SVTYPE=BND;POS=39478149;STRANDS=+-:12;CIPOS=-10,9;CIEND=-10,9;CIPOS95=0,0;CIEND95=0,0;MATEID=296448_2;EVENT=296448;SU=12;PE=0;SR=12;ALG=PROD;AF=3.419e-05;NSAMP=1;MSQ=308.72;RECLASSIFIED;AC=1;AN=29246;NFAM=1
chr20	39478222	296448_2	N	]chr20:39478149]N	308.72	PASS	SVTYPE=BND;POS=39478149;STRANDS=+-:12;CIPOS=-10,9;CIEND=-10,9;CIPOS95=0,0;CIEND95=0,0;MATEID=296448_1;EVENT=296448;SECONDARY;SU=12;PE=0;SR=12;ALG=PROD;AF=3.419e-05;NSAMP=1;MSQ=308.72;RECLASSIFIED;AC=1;AN=29246;NFAM=1
chr20	39503213	58950_1	N	N[chrX:126640766[	3244.14	LOW	SVTYPE=BND;POS=39503213;STRANDS=+-:26;IMPRECISE;CIPOS=-8,533;CIEND=-511,14;CIPOS95=-8,137;CIEND95=-97,14;MATEID=58950_2;EVENT=58950;SU=26;PE=26;SR=0;ALG=PROD;AF=0.004172;NSAMP=122;MSQ=16.12;AC=122;AN=29246;NFAM=122
chr20	39507394	296449	N	<DEL>	11061.8	PASS	SVTYPE=DEL;POS=39507394;SVLEN=-10566;END=39517960;STRANDS=+-:469;CIPOS=-3,3;CIEND=-3,1;CIPOS95=0,0;CIEND95=0,0;SU=469;PE=295;SR=174;ALG=PROD;AF=0.0008206;NSAMP=24;MSQ=368;AC=24;AN=29246;NFAM=24
chr20	39513666	296450_1	N	N[chr20:39514185[	234.43	LOW	SVTYPE=BND;POS=39513666;STRANDS=+-:8;IMPRECISE;CIPOS=-10,9;CIEND=-8,9;CIPOS95=-1,1;CIEND95=-1,1;MATEID=296450_2;EVENT=296450;SU=8;PE=5;SR=3;ALG=PROD;AF=6.839e-05;NSAMP=2;MSQ=113.22;RECLASSIFIED;AC=2;AN=29246;NFAM=2
chr20	39514185	296450_2	N	]chr20:39513666]N	234.43	LOW	SVTYPE=BND;POS=39513666;STRANDS=+-:8;IMPRECISE;CIPOS=-8,9;CIEND=-10,9;CIPOS95=-1,1;CIEND95=-1,1;MATEID=296450_1;EVENT=296450;SECONDARY;SU=8;PE=5;SR=3;ALG=PROD;AF=6.839e-05;NSAMP=2;MSQ=113.22;RECLASSIFIED;AC=2;AN=29246;NFAM=2
chr20	39517519	88063_2	N	N[chr5:80907812[	14.98	LOW	SVTYPE=BND;POS=39517519;STRANDS=-+:4;CIPOS=-9,8;CIEND=-9,8;CIPOS95=0,0;CIEND95=0,0;MATEID=88063_1;EVENT=88063;SECONDARY;SU=4;PE=0;SR=4;ALG=PROD;AF=3.419e-05;NSAMP=1;MSQ=14.98;AC=1;AN=29246;NFAM=1
chr20	39525246	88064_2	N	N[chr5:1981082[	2233.71	LOW	SVTYPE=BND;POS=39525246;STRANDS=-+:9;CIPOS=-28,26;CIEND=-29,28;CIPOS95=0,0;CIEND95=0,0;MATEID=88064_1;EVENT=88064;SECONDARY;SU=9;PE=0;SR=9;ALG=PROD;AF=0.002599;NSAMP=76;MSQ=20.84;AC=76;AN=29246;NFAM=76
chr20	39528829	296451	N	<DEL>	212.78	PASS	SVTYPE=DEL;POS=39528829;SVLEN=-1090;END=39529919;STRANDS=+-:8;IMPRECISE;CIPOS=-10,9;CIEND=-10,6;CIPOS95=-1,1;CIEND95=-1,0;SU=8;PE=6;SR=2;ALG=PROD;AF=3.419e-05;NSAMP=1;MSQ=212.78;AC=1;AN=29246;NFAM=1
chr20	39542596	296452_1	N	N[chr20:39542989[	2070.92	LOW	SVTYPE=BND;POS=39542596;STRANDS=+-:35;CIPOS=-23,22;CIEND=-30,29;CIPOS95=0,0;CIEND95=0,0;MATEID=296452_2;EVENT=296452;SU=35;PE=11;SR=24;ALG=PROD;AF=0.0006497;NSAMP=19;MSQ=52.32;RECLASSIFIED;AC=19;AN=29246;NFAM=19
chr20	39542989	296452_2	N	]chr20:39542596]N	2070.92	LOW	SVTYPE=BND;POS=39542596;STRANDS=+-:35;CIPOS=-30,29;CIEND=-23,22;CIPOS95=0,0;CIEND95=0,0;MATEID=296452_1;EVENT=296452;SECONDARY;SU=35;PE=11;SR=24;ALG=PROD;AF=0.0006497;NSAMP=19;MSQ=52.32;RECLASSIFIED;AC=19;AN=29246;NFAM=19
chr20	39570038	579679_1	N	[chr20:39570179[N	275.11	LOW	SVTYPE=BND;POS=39570038;STRANDS=--:16;CIPOS=-26,25;CIEND=-26,25;CIPOS95=0,0;CIEND95=0,0;MATEID=579679_2;EVENT=579679;SU=16;PE=0;SR=16;ALG=PROD;AF=0.0003419;NSAMP=10;MSQ=13.48;AC=10;AN=29246;NFAM=10
chr20	39570143	296453_1	N	N[chr20:39570254[	376.42	LOW	SVTYPE=BND;POS=39570143;STRANDS=+-:4;CIPOS=-9,8;CIEND=-9,8;CIPOS95=0,0;CIEND95=0,0;MATEID=296453_2;EVENT=296453;SU=4;PE=0;SR=4;ALG=PROD;AF=0.0002393;NSAMP=7;MSQ=25.37;RECLASSIFIED;AC=7;AN=29246;NFAM=7
chr20	39570179	579679_2	N	[chr20:39570038[N	275.11	LOW	SVTYPE=BND;POS=39570179;STRANDS=--:16;CIPOS=-26,25;CIEND=-26,25;CIPOS95=0,0;CIEND95=0,0;MATEID=579679_1;EVENT=579679;SECONDARY;SU=16;PE=0;SR=16;ALG=PROD;AF=0.0003419;NSAMP=10;MSQ=13.48;AC=10;AN=29246;NFAM=10
chr20	39570254	296453_2	N	]chr20:39570143]N	376.42	LOW	SVTYPE=BND;POS=39570143;STRANDS=+-:4;CIPOS=-9,8;CIEND=-9,8;CIPOS95=0,0;CIEND95=0,0;MATEID=296453_1;EVENT=296453;SECONDARY;SU=4;PE=0;SR=4;ALG=PROD;AF=0.0002393;NSAMP=7;MSQ=25.37;RECLASSIFIED;AC=7;AN=29246;NFAM=7
chr20	39570270	97356_2	N	N[chr6:18286551[	690.62	LOW	SVTYPE=BND;POS=39570270;STRANDS=-+:5;CIPOS=-10,9;CIEND=-10,9;CIPOS95=0,0;CIEND95=0,0;MATEID=97356_1;EVENT=97356;SECONDARY;SU=5;PE=0;SR=5;ALG=PROD;AF=0.0009916;NSAMP=29;MSQ=12.86;AC=29;AN=29246;NFAM=29
chr20	39587118	77611_2	N	N[chr4:162351927[	26948.5	LOW	SVTYPE=BND;POS=39587118;STRANDS=-+:12;CIPOS=-29,28;CIEND=-29,28;CIPOS95=0,0;CIEND95=0,0;MATEID=77611_1;EVENT=77611;SECONDARY;SU=12;PE=0;SR=12;ALG=PROD;AF=0.01528;NSAMP=447;MSQ=29.46;AC=447;AN=29246;NFAM=445
chr20	39594801	58773_1	N	[chrX:17959080[N	74605.4	LOW	SVTYPE=BND;POS=39594801;STRANDS=--:4;CIPOS=-9,8;CIEND=-9,8;CIPOS95=0,0;CIEND95=0,0;MATEID=58773_2;EVENT=58773;SU=4;PE=0;SR=4;ALG=PROD;AF=0.05898;NSAMP=1725;MSQ=27.35;AC=1725;AN=29246;NFAM=1695
chr20	39594822	117733_2	N	N[chr9:124089449[	89257.3	LOW	SVTYPE=BND;POS=39594822;STRANDS=-+:8;CIPOS=-29,28;CIEND=-29,28;CIPOS95=0,0;CIEND95=0,0;MATEID=117733_1;EVENT=117733;SECONDARY;SU=8;PE=0;SR=8;ALG=PROD;AF=0.06329;NSAMP=1851;MSQ=32.12;AC=1851;AN=29246;NFAM=1818
chr20	39594822	39825_2	N	N]chr18:26847549]	38249.4	LOW	SVTYPE=BND;POS=39594822;STRANDS=++:33;CIPOS=-9,8;CIEND=-9,8;CIPOS95=0,0;CIEND95=0,0;MATEID=39825_1;EVENT=39825;SECONDARY;SU=33;PE=0;SR=33;ALG=PROD;AF=0.02988;NSAMP=874;MSQ=28.12;AC=874;AN=29246;NFAM=866
chr20	39594822	39900_2	N	N[chr18:58920740[	99125.6	LOW	SVTYPE=BND;POS=39594822;STRANDS=-+:12;CIPOS=-49,48;CIEND=-49,48;CIPOS95=0,0;CIEND95=0,0;MATEID=39900_1;EVENT=39900;SECONDARY;SU=12;PE=0;SR=12;ALG=PROD;AF=0.06849;NSAMP=2003;MSQ=31.84;AC=2003;AN=29246;NFAM=1969
chr20	39595914	48637_2	N	]chr2:148194975]N	467.46	LOW	SVTYPE=BND;POS=39595914;STRANDS=+-:23;IMPRECISE;CIPOS=-276,27;CIEND=-26,313;CIPOS95=-37,27;CIEND95=-26,85;MATEID=48637_1;EVENT=48637;SECONDARY;SU=23;PE=23;SR=0;ALG=PROD;AF=6.839e-05;NSAMP=2;MSQ=233.73;AC=2;AN=29246;NFAM=2
chr20	39600512	48638_2	N	N[chr2:227913872[	121.23	LOW	SVTYPE=BND;POS=39600512;STRANDS=-+:18;CIPOS=-30,29;CIEND=-30,29;CIPOS95=0,0;CIEND95=0,0;MATEID=48638_1;EVENT=48638;SECONDARY;SU=18;PE=0;SR=18;ALG=PROD;AF=0.0001026;NSAMP=3;MSQ=33.09;AC=3;AN=29246;NFAM=3
chr20	39615988	296456_1	N	N[chr20:39616055[	1091.11	PASS	SVTYPE=BND;POS=39615988;STRANDS=+-:39;CIPOS=-30,29;CIEND=-30,29;CIPOS95=0,0;CIEND95=0,0;MATEID=296456_2;EVENT=296456;SU=39;PE=0;SR=39;ALG=PROD;AF=3.419e-05;NSAMP=1;MSQ=383.68;RECLASSIFIED;AC=1;AN=29246;NFAM=1
chr20	39616055	296456_2	N	]chr20:39615988]N	1091.11	PASS	SVTYPE=BND;POS=39615988;STRANDS=+-:39;CIPOS=-30,29;CIEND=-30,29;CIPOS95=0,0;CIEND95=0,0;MATEID=296456_1;EVENT=296456;SECONDARY;SU=39;PE=0;SR=39;ALG=PROD;AF=3.419e-05;NSAMP=1;MSQ=383.68;RECLASSIFIED;AC=1;AN=29246;NFAM=1
chr20	39617447	112742_2	N	[chr8:126969783[N	1787.49	LOW	SVTYPE=BND;POS=39617447;STRANDS=--:18;IMPRECISE;CIPOS=-30,16;CIEND=-30,29;CIPOS95=-1,1;CIEND95=-1,1;MATEID=112742_1;EVENT=112742;SECONDARY;SU=18;PE=16;SR=2;ALG=PROD;AF=0.002496;NSAMP=73;MSQ=14.88;AC=73;AN=29246;NFAM=73
chr20	39617447	58844_1	N	[chrX:64632313[N	645.22	LOW	SVTYPE=BND;POS=39617447;STRANDS=--:6;IMPRECISE;CIPOS=-30,29;CIEND=-30,29;CIPOS95=-1,1;CIEND95=-1,1;MATEID=58844_2;EVENT=58844;SU=6;PE=4;SR=2;ALG=PROD;AF=0.00147;NSAMP=43;MSQ=11.82;AC=43;AN=29246;NFAM=43
chr20	39617447	65624_2	N	[chr3:140240180[N	372.12	LOW	SVTYPE=BND;POS=39617447;STRANDS=--:8;IMPRECISE;CIPOS=-627,29;CIEND=-458,29;CIPOS95=-116,29;CIEND95=-64,29;MATEID=65624_1;EVENT=65624;SECONDARY;SU=8;PE=8;SR=0;ALG=PROD;AF=0.0003077;NSAMP=9;MSQ=20.3;AC=9;AN=29246;NFAM=9
chr20	39617447	77615_2	N	]chr4:148968586]N	28.54	LOW	SVTYPE=BND;POS=39617447;STRANDS=+-:4;IMPRECISE;CIPOS=-632,29;CIEND=-30,543;CIPOS95=-140,29;CIEND95=-30,114;MATEID=77615_1;EVENT=77615;SECONDARY;SU=4;PE=4;SR=0;ALG=PROD;AF=3.419e-05;NSAMP=1;MSQ=26.87;AC=1;AN=29246;NFAM=1
chr20	39617447	8586_2	N	]chr1:78032459]N	101.9	LOW	SVTYPE=BND;POS=39617447;STRANDS=+-:8;IMPRECISE;CIPOS=-679,29;CIEND=-30,469;CIPOS95=-122,29;CIEND95=-30,57;MATEID=8586_1;EVENT=8586;SECONDARY;SU=8;PE=8;SR=0;ALG=PROD;AF=0.0001368;NSAMP=4;MSQ=22.5;AC=4;AN=29246;NFAM=4
chr20	39617450	65625_2	N	]chr3:148542071]N	252.89	LOW	SVTYPE=BND;POS=39617450;STRANDS=+-:8;IMPRECISE;CIPOS=-514,29;CIEND=-30,429;CIPOS95=-129,29;CIEND95=-30,83;MATEID=65625_1;EVENT=65625;SECONDARY;SU=8;PE=8;SR=0;ALG=PROD;AF=0.0002052;NSAMP=6;MSQ=31.08;AC=6;AN=29246;NFAM=6
chr20	39617454	112740_2	N	]chr8:139947908]N	1243.08	LOW	SVTYPE=BND;POS=39617454;STRANDS=+-:103;CIPOS=-6,6;CIEND=-10,9;CIPOS95=0,0;CIEND95=0,0;MATEID=112740_1;EVENT=112740;SECONDARY;SU=103;PE=87;SR=16;ALG=PROD;AF=0.00171;NSAMP=50;MSQ=20.8;AC=50;AN=29246;NFAM=50
chr20	39617454	58887_1	N	]chrX:85638357]N	54468.5	LOW	SVTYPE=BND;POS=39617454;STRANDS=-+:322;CIPOS=-5,2;CIEND=-5,5;CIPOS95=0,0;CIEND95=0,0;MATEID=58887_2;EVENT=58887;SU=322;PE=175;SR=147;ALG=PROD;AF=0.05666;NSAMP=1651;MSQ=21.14;AC=1657;AN=29246;NFAM=1620
chr20	39617455	88065_2	N	]chr5:85620649]N	30.6	LOW	SVTYPE=BND;POS=39617455;STRANDS=+-:4;IMPRECISE;CIPOS=-484,9;CIEND=-10,424;CIPOS95=-152,1;CIEND95=-2,112;MATEID=88065_1;EVENT=88065;SECONDARY;SU=4;PE=4;SR=0;ALG=PROD;AF=3.419e-05;NSAMP=1;MSQ=20.89;AC=1;AN=29246;NFAM=1
chr20	39617456	117734_2	N	[chr9:28433950[N	15377.2	LOW	SVTYPE=BND;POS=39617456;STRANDS=--:11;IMPRECISE;CIPOS=-30,25;CIEND=-30,29;CIPOS95=-1,1;CIEND95=0,0;MATEID=117734_1;EVENT=117734;SECONDARY;SU=11;PE=6;SR=5;ALG=PROD;AF=0.01699;NSAMP=496;MSQ=19.27;AC=497;AN=29246;NFAM=482
chr20	39617456	29234_2	N	]chr12:4885201]N	49.82	LOW	SVTYPE=BND;POS=39617456;STRANDS=+-:10;IMPRECISE;CIPOS=-29,25;CIEND=-30,29;CIPOS95=-3,3;CIEND95=-3,3;MATEID=29234_1;EVENT=29234;SECONDARY;SU=10;PE=9;SR=1;ALG=PROD;AF=6.839e-05;NSAMP=2;MSQ=10.79;AC=2;AN=29246;NFAM=2
chr20	39617456	39901_2	N	[chr18:28573651[N	10274	LOW	SVTYPE=BND;POS=39617456;STRANDS=--:42;CIPOS=-9,8;CIEND=-9,8;CIPOS95=0,0;CIEND95=0,0;MATEID=39901_1;EVENT=39901;SECONDARY;SU=42;PE=7;SR=35;ALG=PROD;AF=0.009984;NSAMP=291;MSQ=20.09;AC=292;AN=29246;NFAM=287
chr20	39617456	48639_2	N	[chr2:142353934[N	43.34	LOW	SVTYPE=BND;POS=39617456;STRANDS=--:4;IMPRECISE;CIPOS=-533,9;CIEND=-461,9;CIPOS95=-120,2;CIEND95=-104,2;MATEID=48639_1;EVENT=48639;SECONDARY;SU=4;PE=4;SR=0;ALG=PROD;AF=3.419e-05;NSAMP=1;MSQ=38.89;AC=1;AN=29246;NFAM=1
chr20	39617456	58904_1	N	]chrX:98534065]N	3554.74	LOW	SVTYPE=BND;POS=39617456;STRANDS=-+:10;IMPRECISE;CIPOS=-606,29;CIEND=-30,246;CIPOS95=-123,29;CIEND95=-30,49;MATEID=58904_2;EVENT=58904;SU=10;PE=10;SR=0;ALG=PROD;AF=0.005881;NSAMP=172;MSQ=12.51;AC=172;AN=29246;NFAM=172
chr20	39617456	77613_2	N	[chr4:47623097[N	91.62	LOW	SVTYPE=BND;POS=39617456;STRANDS=--:9;IMPRECISE;CIPOS=-30,26;CIEND=-30,29;CIPOS95=-1,1;CIEND95=-1,1;MATEID=77613_1;EVENT=77613;SECONDARY;SU=9;PE=6;SR=3;ALG=PROD;AF=0.0001026;NSAMP=3;MSQ=29.26;AC=3;AN=29246;NFAM=3
chr20	39617456	97357_2	N	]chr6:120895801]N	41.64	LOW	SVTYPE=BND;POS=39617456;STRANDS=+-:4;IMPRECISE;CIPOS=-905,7;CIEND=-10,721;CIPOS95=-223,0;CIEND95=-2,175;MATEID=97357_1;EVENT=97357;SECONDARY;SU=4;PE=4;SR=0;ALG=PROD;AF=3.419e-05;NSAMP=1;MSQ=9.36;AC=1;AN=29246;NFAM=1
chr20	39617458	58824_1	N	]chrX:52333006]N	278.32	LOW	SVTYPE=BND;POS=39617458;STRANDS=-+:4;IMPRECISE;CIPOS=-10,9;CIEND=-10,9;CIPOS95=-1,0;CIEND95=-1,1;MATEID=58824_2;EVENT=58824;SU=4;PE=1;SR=3;ALG=PROD;AF=0.0004787;NSAMP=14;MSQ=16.14;AC=14;AN=29246;NFAM=14
chr20	39617538	97359_2	N	N]chr6:75735449]	69.01	LOW	SVTYPE=BND;POS=39617538;STRANDS=++:7;IMPRECISE;CIPOS=-30,29;CIEND=-30,29;CIPOS95=-1,1;CIEND95=-1,1;MATEID=97359_1;EVENT=97359;SECONDARY;SU=7;PE=5;SR=2;ALG=PROD;AF=0.0001026;NSAMP=3;MSQ=20.57;AC=3;AN=29246;NFAM=3
chr20	39617539	58845_1	N	N]chrX:64632312]	283110	LOW	SVTYPE=BND;POS=39617539;STRANDS=++:6;IMPRECISE;CIPOS=-26,442;CIEND=-28,391;CIPOS95=-26,153;CIEND95=-28,116;MATEID=58845_2;EVENT=58845;SU=6;PE=6;SR=0;ALG=PROD;AF=0.1487;NSAMP=3924;MSQ=61.12;AC=4348;AN=29246;NFAM=3787
chr20	39617546	112739_2	N	N[chr8:139947895[	7365.59	LOW	SVTYPE=BND;POS=39617546;STRANDS=-+:354;CIPOS=-2,5;CIEND=0,9;CIPOS95=0,0;CIEND95=0,0;MATEID=112739_1;EVENT=112739;SECONDARY;SU=354;PE=299;SR=55;ALG=PROD;AF=0.009745;NSAMP=273;MSQ=22.16;AC=285;AN=29246;NFAM=268
chr20	39617553	29236_2	N	N[chr12:4885201[	693.47	LOW	SVTYPE=BND;POS=39617553;STRANDS=-+:8;IMPRECISE;CIPOS=-30,29;CIEND=-30,29;CIPOS95=-3,3;CIEND95=-3,3;MATEID=29236_1;EVENT=29236;SECONDARY;SU=8;PE=7;SR=1;ALG=PROD;AF=0.0007522;NSAMP=21;MSQ=14.06;AC=22;AN=29246;NFAM=20
chr20	39617554	97358_2	N	N[chr6:68402739[	425.22	LOW	SVTYPE=BND;POS=39617554;STRANDS=-+:37;IMPRECISE;CIPOS=-10,577;CIEND=-182,49;CIPOS95=-10,104;CIEND95=-12,12;MATEID=97358_1;EVENT=97358;SECONDARY;SU=37;PE=37;SR=0;ALG=PROD;AF=0.0006155;NSAMP=18;MSQ=17.88;AC=18;AN=29246;NFAM=18
chr20	39617555	39826_2	N	N]chr18:28573669]	282.06	LOW	SVTYPE=BND;POS=39617555;STRANDS=++:15;IMPRECISE;CIPOS=-30,578;CIEND=-30,293;CIPOS95=-30,130;CIEND95=-30,47;MATEID=39826_1;EVENT=39826;SECONDARY;SU=15;PE=15;SR=0;ALG=PROD;AF=0.0003761;NSAMP=11;MSQ=10.28;AC=11;AN=29246;NFAM=11
chr20	39617556	77612_2	N	N[chr4:148968587[	808.59	LOW	SVTYPE=BND;POS=39617556;STRANDS=-+:48;IMPRECISE;CIPOS=-11,467;CIEND=-254,29;CIPOS95=-11,91;CIEND95=-13,13;MATEID=77612_1;EVENT=77612;SECONDARY;SU=48;PE=48;SR=0;ALG=PROD;AF=0.0008548;NSAMP=25;MSQ=18.32;AC=25;AN=29246;NFAM=25
chr20	39617557	29235_2	N	N]chr12:33534519]	95.05	LOW	SVTYPE=BND;POS=39617557;STRANDS=++:8;IMPRECISE;CIPOS=-30,630;CIEND=-30,485;CIPOS95=-30,175;CIEND95=-30,108;MATEID=29235_1;EVENT=29235;SECONDARY;SU=8;PE=8;SR=0;ALG=PROD;AF=3.419e-05;NSAMP=1;MSQ=11.99;AC=1;AN=29246;NFAM=1
chr20	39617560	58888_1	N	N[chrX:85638357[	2237.08	LOW	SVTYPE=BND;POS=39617560;STRANDS=+-:115;IMPRECISE;CIPOS=-6,5;CIEND=-10,9;CIPOS95=-1,1;CIEND95=0,0;MATEID=58888_2;EVENT=58888;SU=115;PE=103;SR=12;ALG=PROD;AF=0.002701;NSAMP=78;MSQ=20.83;AC=79;AN=29246;NFAM=77
chr20	39617560	65628_2	N	N]chr3:21148169]	132.54	LOW	SVTYPE=BND;POS=39617560;STRANDS=++:9;IMPRECISE;CIPOS=-30,481;CIEND=-42,286;CIPOS95=-30,151;CIEND95=-42,57;MATEID=65628_1;EVENT=65628;SECONDARY;SU=9;PE=9;SR=0;ALG=PROD;AF=0.000171;NSAMP=5;MSQ=23.84;AC=5;AN=29246;NFAM=5
chr20	39617561	40609_2	N	N]chr19:41119678]	154.51	LOW	SVTYPE=BND;POS=39617561;STRANDS=++:4;IMPRECISE;CIPOS=-10,741;CIEND=-10,697;CIPOS95=-2,151;CIEND95=-2,145;MATEID=40609_1;EVENT=40609;SECONDARY;SU=4;PE=4;SR=0;ALG=PROD;AF=0.000171;NSAMP=5;MSQ=19.3;AC=5;AN=29246;NFAM=5
chr20	39617561	65627_2	N	N]chr3:167772854]	669.35	LOW	SVTYPE=BND;POS=39617561;STRANDS=++:30;IMPRECISE;CIPOS=-11,559;CIEND=-50,323;CIPOS95=-11,94;CIEND95=-23,23;MATEID=65627_1;EVENT=65627;SECONDARY;SU=30;PE=30;SR=0;ALG=PROD;AF=0.0007864;NSAMP=23;MSQ=23.65;AC=23;AN=29246;NFAM=23
chr20	39617562	65629_2	N	N[chr3:148542108[	295.45	LOW	SVTYPE=BND;POS=39617562;STRANDS=-+:8;IMPRECISE;CIPOS=-30,472;CIEND=-263,29;CIPOS95=-30,110;CIEND95=-40,29;MATEID=65629_1;EVENT=65629;SECONDARY;SU=8;PE=8;SR=0;ALG=PROD;AF=0.0004103;NSAMP=12;MSQ=20.94;AC=12;AN=29246;NFAM=12
chr20	39617564	117735_2	N	N]chr9:28433921]	254.48	LOW	SVTYPE=BND;POS=39617564;STRANDS=++:29;IMPRECISE;CIPOS=-53,654;CIEND=-70,548;CIPOS95=-53,159;CIEND95=-70,114;MATEID=117735_1;EVENT=117735;SECONDARY;SU=29;PE=29;SR=0;ALG=SUM;AF=0.0003419;NSAMP=10;MSQ=24.54;AC=10;AN=29246;NFAM=10
chr20	39617565	8587_2	N	N[chr1:78032617[	382.66	LOW	SVTYPE=BND;POS=39617565;STRANDS=-+:9;IMPRECISE;CIPOS=-30,576;CIEND=-458,29;CIPOS95=-30,143;CIEND95=-138,29;MATEID=8587_1;EVENT=8587;SECONDARY;SU=9;PE=9;SR=0;ALG=SUM;AF=0.0004445;NSAMP=13;MSQ=24.18;AC=13;AN=29246;NFAM=13
chr20	39617566	65626_2	N	N]chr3:140240199]	3689.19	LOW	SVTYPE=BND;POS=39617566;STRANDS=++:257;IMPRECISE;CIPOS=-10,366;CIEND=-12,196;CIPOS95=-10,43;CIEND95=-2,2;MATEID=65626_1;EVENT=65626;SECONDARY;SU=257;PE=257;SR=0;ALG=PROD;AF=0.002975;NSAMP=87;MSQ=29.21;AC=87;AN=29246;NFAM=85
chr20	39617568	112741_2	N	N]chr8:126969782]	1046.81	LOW	SVTYPE=BND;POS=39617568;STRANDS=++:53;IMPRECISE;CIPOS=-14,414;CIEND=-14,274;CIPOS95=-14,56;CIEND95=-14,16;MATEID=112741_1;EVENT=112741;SECONDARY;SU=53;PE=53;SR=0;ALG=PROD;AF=0.001231;NSAMP=36;MSQ=23.43;AC=36;AN=29246;NFAM=36
chr20	39617568	32117_2	N	N]chr13:53085455]	33.84	LOW	SVTYPE=BND;POS=39617568;STRANDS=++:14;IMPRECISE;CIPOS=-48,661;CIEND=-30,541;CIPOS95=-48,189;CIEND95=-30,202;MATEID=32117_1;EVENT=32117;SECONDARY;SU=14;PE=14;SR=0;ALG=SUM;AF=3.419e-05;NSAMP=1;MSQ=26.74;AC=1;AN=29246;NFAM=1
chr20	39617569	58784_1	N	N]chrX:22497552]	70503.4	LOW	SVTYPE=BND;POS=39617569;STRANDS=++:108;CIPOS=-7,7;CIEND=-7,7;CIPOS95=0,0;CIEND95=0,0;MATEID=58784_2;EVENT=58784;SU=108;PE=0;SR=108;ALG=PROD;AF=0.05153;NSAMP=1497;MSQ=39.23;AC=1507;AN=29246;NFAM=1461
chr20	39634815	8589_2	N	N[chr1:163374060[	254.73	LOW	SVTYPE=BND;POS=39634815;STRANDS=-+:4;IMPRECISE;CIPOS=-10,406;CIEND=-459,6;CIPOS95=-2,116;CIEND95=-140,0;MATEID=8589_1;EVENT=8589;SECONDARY;SU=4;PE=4;SR=0;ALG=PROD;AF=0.0003761;NSAMP=11;MSQ=18.24;AC=11;AN=29246;NFAM=11
chr20	39635315	58710_1	N	]chrX:2320586]N	477.3	LOW	SVTYPE=BND;POS=39635315;STRANDS=-+:13;IMPRECISE;CIPOS=-512,30;CIEND=-30,415;CIPOS95=-132,30;CIEND95=-30,74;MATEID=58710_2;EVENT=58710;SU=13;PE=13;SR=0;ALG=PROD;AF=0.0006839;NSAMP=20;MSQ=19.78;AC=20;AN=29246;NFAM=20
chr20	39637743	296457	N	<DEL>	593.33	PASS	SVTYPE=DEL;POS=39637743;SVLEN=-8157;END=39645900;STRANDS=+-:29;CIPOS=-2,1;CIEND=-10,9;CIPOS95=0,0;CIEND95=0,0;SU=29;PE=13;SR=16;ALG=PROD;AF=3.419e-05;NSAMP=1;MSQ=593.33;AC=1;AN=29246;NFAM=1
chr20	39647895	296459	N	<DEL>	416.42	PASS	SVTYPE=DEL;POS=39647895;SVLEN=-2125;END=39650020;STRANDS=+-:17;CIPOS=-4,4;CIEND=-10,9;CIPOS95=0,0;CIEND95=0,0;SU=17;PE=11;SR=6;ALG=PROD;AF=3.419e-05;NSAMP=1;MSQ=416.42;AC=1;AN=29246;NFAM=1
chr20	39649362	8590_2	N	N]chr1:39477085]	984.19	LOW	SVTYPE=BND;POS=39649362;STRANDS=++:4;CIPOS=-9,8;CIEND=-9,8;CIPOS95=0,0;CIEND95=0,0;MATEID=8590_1;EVENT=8590;SECONDARY;SU=4;PE=0;SR=4;ALG=PROD;AF=0.001128;NSAMP=33;MSQ=19.78;AC=33;AN=29246;NFAM=33
chr20	39650431	296460_1	N	N[chr20:39650730[	178.01	LOW	SVTYPE=BND;POS=39650431;STRANDS=+-:8;CIPOS=-29,28;CIEND=-29,28;CIPOS95=0,0;CIEND95=0,0;MATEID=296460_2;EVENT=296460;SU=8;PE=0;SR=8;ALG=PROD;AF=0.0002393;NSAMP=7;MSQ=14.06;RECLASSIFIED;AC=7;AN=29246;NFAM=7
chr20	39650730	296460_2	N	]chr20:39650431]N	178.01	LOW	SVTYPE=BND;POS=39650431;STRANDS=+-:8;CIPOS=-29,28;CIEND=-29,28;CIPOS95=0,0;CIEND95=0,0;MATEID=296460_1;EVENT=296460;SECONDARY;SU=8;PE=0;SR=8;ALG=PROD;AF=0.0002393;NSAMP=7;MSQ=14.06;RECLASSIFIED;AC=7;AN=29246;NFAM=7
chr20	39650751	296461_1	N	N[chr20:39650972[	122.19	LOW	SVTYPE=BND;POS=39650751;STRANDS=+-:4;CIPOS=-9,8;CIEND=-9,8;CIPOS95=0,0;CIEND95=0,0;MATEID=296461_2;EVENT=296461;SU=4;PE=0;SR=4;ALG=PROD;AF=0.000171;NSAMP=5;MSQ=12.95;RECLASSIFIED;AC=5;AN=29246;NFAM=5
chr20	39650753	296462_1	N	N[chr20:39651148[	1139.53	LOW	SVTYPE=BND;POS=39650753;STRANDS=+-:18;CIPOS=-10,9;CIEND=-10,9;CIPOS95=0,0;CIEND95=0,0;MATEID=296462_2;EVENT=296462;SU=18;PE=0;SR=18;ALG=PROD;AF=0.0007522;NSAMP=22;MSQ=27.87;RECLASSIFIED;AC=22;AN=29246;NFAM=22
chr20	39650972	296461_2	N	]chr20:39650751]N	122.19	LOW	SVTYPE=BND;POS=39650751;STRANDS=+-:4;CIPOS=-9,8;CIEND=-9,8;CIPOS95=0,0;CIEND95=0,0;MATEID=296461_1;EVENT=296461;SECONDARY;SU=4;PE=0;SR=4;ALG=PROD;AF=0.000171;NSAMP=5;MSQ=12.95;RECLASSIFIED;AC=5;AN=29246;NFAM=5
chr20	39651148	296462_2	N	]chr20:39650753]N	1139.53	LOW	SVTYPE=BND;POS=39650753;STRANDS=+-:18;CIPOS=-10,9;CIEND=-10,9;CIPOS95=0,0;CIEND95=0,0;MATEID=296462_1;EVENT=296462;SECONDARY;SU=18;PE=0;SR=18;ALG=PROD;AF=0.0007522;NSAMP=22;MSQ=27.87;RECLASSIFIED;AC=22;AN=29246;NFAM=22
chr20	39682122	97360_2	N	N]chr6:3094085]	365.2	LOW	SVTYPE=BND;POS=39682122;STRANDS=++:11;IMPRECISE;CIPOS=-30,29;CIEND=-30,29;CIPOS95=-1,1;CIEND95=-1,1;MATEID=97360_1;EVENT=97360;SECONDARY;SU=11;PE=8;SR=3;ALG=PROD;AF=6.839e-05;NSAMP=2;MSQ=182.6;AC=2;AN=29246;NFAM=2
chr20	39709005	296465	N	<DEL:ME:SINE|Alu|AluYa8>	1.15839e+07	PASS	SVTYPE=MEI;POS=39709005;SVLEN=-122;END=39709127;STRANDS=+-:391182;CIPOS=0,0;CIEND=0,0;CIPOS95=0,0;CIEND95=0,0;SU=391182;PE=3137;SR=388045;AF=0.7248;NSAMP=13496;MSQ=519;MEDGQR=8.08;Q10GQR=6.72;AC=21197;AN=29246;NFAM=12485
chr20	39712765	58756_1	N	N[chrX:11935050[	254.56	LOW	SVTYPE=BND;POS=39712765;STRANDS=+-:12;IMPRECISE;CIPOS=-50,523;CIEND=-732,49;CIPOS95=-50,72;CIEND95=-115,49;MATEID=58756_2;EVENT=58756;SU=12;PE=12;SR=0;ALG=PROD;AF=6.839e-05;NSAMP=2;MSQ=127.25;AC=2;AN=29246;NFAM=1
chr20	39713337	296466	N	<DEL>	1061.18	PASS	SVTYPE=DEL;POS=39713337;SVLEN=-4725;END=39718062;STRANDS=+-:46;CIPOS=-10,9;CIEND=-10,9;CIPOS95=0,0;CIEND95=0,0;SU=46;PE=29;SR=17;ALG=PROD;AF=3.419e-05;NSAMP=1;MSQ=1061.17;AC=1;AN=29246;NFAM=1
chr20	39721138	296467_1	N	N[chr20:39726702[	1352.77	LOW	SVTYPE=BND;POS=39721138;STRANDS=+-:100;IMPRECISE;CIPOS=-15,222;CIEND=-270,26;CIPOS95=-10,10;CIEND95=-10,10;MATEID=296467_2;EVENT=296467;SU=100;PE=100;SR=0;ALG=PROD;AF=0.0004445;NSAMP=13;MSQ=87.18;RECLASSIFIED;AC=13;AN=29246;NFAM=13
chr20	39724334	40767_2	N	[chr19:21669144[N	438.16	LOW	SVTYPE=BND;POS=39724334;STRANDS=--:25;IMPRECISE;CIPOS=-343,29;CIEND=-220,29;CIPOS95=-62,29;CIEND95=-24,24;MATEID=40767_1;EVENT=40767;SECONDARY;SU=25;PE=25;SR=0;ALG=PROD;AF=0.000718;NSAMP=21;MSQ=14.35;AC=21;AN=29246;NFAM=21
chr20	39724530	40592_2	N	N]chr19:21669152]	10285.1	LOW	SVTYPE=BND;POS=39724530;STRANDS=++:967;IMPRECISE;CIPOS=-12,160;CIEND=-10,90;CIPOS95=-2,2;CIEND95=0,0;MATEID=40592_1;EVENT=40592;SECONDARY;SU=967;PE=967;SR=0;ALG=PROD;AF=0.008958;NSAMP=262;MSQ=32.51;AC=262;AN=29246;NFAM=262
chr20	39726702	296467_2	N	]chr20:39721138]N	1352.77	LOW	SVTYPE=BND;POS=39721138;STRANDS=+-:100;IMPRECISE;CIPOS=-270,26;CIEND=-15,222;CIPOS95=-10,10;CIEND95=-10,10;MATEID=296467_1;EVENT=296467;SECONDARY;SU=100;PE=100;SR=0;ALG=PROD;AF=0.0004445;NSAMP=13;MSQ=87.18;RECLASSIFIED;AC=13;AN=29246;NFAM=13
chr20	39744486	501653	N	<DUP>	1492.62	PASS	SVTYPE=DUP;POS=39744486;SVLEN=14061;END=39758547;STRANDS=-+:132;CIPOS=-30,28;CIEND=-22,21;CIPOS95=0,0;CIEND95=0,0;SU=132;PE=90;SR=42;ALG=PROD;AF=6.839e-05;NSAMP=1;MSQ=631.31;AC=2;AN=29246;NFAM=1
chr20	39750686	579680	N	<INV>	12.03	LOW	SVTYPE=INV;POS=39750686;SVLEN=399;END=39751085;STRANDS=++:3,--:3;IMPRECISE;CIPOS=-10,27;CIEND=-30,99;CIPOS95=-1,18;CIEND95=-20,86;SU=6;PE=6;SR=0;ALG=PROD;AF=3.419e-05;NSAMP=1;MSQ=11.99;AC=1;AN=29246;NFAM=1
chr20	39757049	296468	N	<DEL>	890.34	PASS	SVTYPE=DEL;POS=39757049;SVLEN=-3162;END=39760211;STRANDS=+-:36;CIPOS=-2,0;CIEND=-10,9;CIPOS95=0,0;CIEND95=0,0;SU=36;PE=16;SR=20;ALG=PROD;AF=3.419e-05;NSAMP=1;MSQ=890.34;AC=1;AN=29246;NFAM=1
chr20	39758247	88066_2	N	]chr5:126699911]N	6.88	LOW	SVTYPE=BND;POS=39758247;STRANDS=+-:6;IMPRECISE;CIPOS=-10,9;CIEND=-10,9;CIPOS95=-1,0;CIEND95=-1,1;MATEID=88066_1;EVENT=88066;SECONDARY;SU=6;PE=3;SR=3;ALG=PROD;AF=3.419e-05;NSAMP=1;MSQ=6.88;AC=1;AN=29246;NFAM=1
chr20	39800095	296470	N	<DEL>	635.41	PASS	SVTYPE=DEL;POS=39800095;SVLEN=-1236;END=39801331;STRANDS=+-:26;CIPOS=-10,9;CIEND=-3,1;CIPOS95=0,0;CIEND95=0,0;SU=26;PE=15;SR=11;ALG=PROD;AF=3.419e-05;NSAMP=1;MSQ=635.41;AC=1;AN=29246;NFAM=1
chr20	39817328	296473	N	<DEL>	317.67	PASS	SVTYPE=DEL;POS=39817328;SVLEN=-120;END=39817448;STRANDS=+-:12;CIPOS=-10,9;CIEND=-10,9;CIPOS95=0,0;CIEND95=0,0;SU=12;PE=0;SR=12;ALG=PROD;AF=3.419e-05;NSAMP=1;MSQ=317.67;AC=1;AN=29246;NFAM=1
chr20	39821070	296474_1	N	N[chr20:39824102[	7667.44	PASS	SVTYPE=BND;POS=39821070;STRANDS=+-:297;CIPOS=-4,4;CIEND=-5,2;CIPOS95=0,0;CIEND95=0,0;MATEID=296474_2;EVENT=296474;SU=297;PE=208;SR=89;ALG=PROD;AF=0.0004103;NSAMP=12;MSQ=429.11;RECLASSIFIED;AC=12;AN=29246;NFAM=12
chr20	39822508	77616_2	N	N[chr4:19389167[	15.01	LOW	SVTYPE=BND;POS=39822508;STRANDS=-+:4;CIPOS=-9,8;CIEND=-9,8;CIPOS95=0,0;CIEND95=0,0;MATEID=77616_1;EVENT=77616;SECONDARY;SU=4;PE=0;SR=4;ALG=PROD;AF=3.419e-05;NSAMP=1;MSQ=14.98;AC=1;AN=29246;NFAM=1
chr20	39824102	296474_2	N	]chr20:39821070]N	7667.44	PASS	SVTYPE=BND;POS=39821070;STRANDS=+-:297;CIPOS=-5,2;CIEND=-4,4;CIPOS95=0,0;CIEND95=0,0;MATEID=296474_1;EVENT=296474;SECONDARY;SU=297;PE=208;SR=89;ALG=PROD;AF=0.0004103;NSAMP=12;MSQ=429.11;RECLASSIFIED;AC=12;AN=29246;NFAM=12
chr20	39835826	296475_1	N	N[chr20:39835906[	1272.95	PASS	SVTYPE=BND;POS=39835826;STRANDS=+-:41;CIPOS=-22,20;CIEND=-21,20;CIPOS95=0,0;CIEND95=0,0;MATEID=296475_2;EVENT=296475;SU=41;PE=0;SR=41;ALG=PROD;AF=6.839e-05;NSAMP=1;MSQ=886.27;RECLASSIFIED;AC=2;AN=29246;NFAM=1
chr20	39835906	296475_2	N	]chr20:39835826]N	1272.95	PASS	SVTYPE=BND;POS=39835826;STRANDS=+-:41;CIPOS=-21,20;CIEND=-22,20;CIPOS95=0,0;CIEND95=0,0;MATEID=296475_1;EVENT=296475;SECONDARY;SU=41;PE=0;SR=41;ALG=PROD;AF=6.839e-05;NSAMP=1;MSQ=886.27;RECLASSIFIED;AC=2;AN=29246;NFAM=1
chr20	39836349	8591_2	N	]chr1:215209679]N	1447.71	LOW	SVTYPE=BND;POS=39836349;STRANDS=+-:26;IMPRECISE;CIPOS=-590,6;CIEND=-30,500;CIPOS95=-115,6;CIEND95=-30,76;MATEID=8591_1;EVENT=8591;SECONDARY;SU=26;PE=26;SR=0;ALG=PROD;AF=0.001265;NSAMP=37;MSQ=24.59;AC=37;AN=29246;NFAM=37
chr20	39836388	296476_1	N	N[chr20:39836440[	25824.9	LOW	SVTYPE=BND;POS=39836388;STRANDS=+-:4;CIPOS=-9,8;CIEND=-9,8;CIPOS95=0,0;CIEND95=0,0;MATEID=296476_2;EVENT=296476;SU=4;PE=0;SR=4;ALG=PROD;AF=0.007871;NSAMP=149;MSQ=24.95;RECLASSIFIED;AC=218;AN=27698;NFAM=147
chr20	39836406	579681_1	N	N]chr20:39836476]	421.83	LOW	SVTYPE=BND;POS=39836406;STRANDS=++:4;CIPOS=-9,0;CIEND=-9,8;CIPOS95=0,0;CIEND95=0,0;MATEID=579681_2;EVENT=579681;SU=4;PE=0;SR=4;ALG=PROD;AF=0.000171;NSAMP=5;MSQ=24.48;AC=5;AN=29244;NFAM=5
chr20	39836440	296476_2	N	]chr20:39836388]N	25824.9	LOW	SVTYPE=BND;POS=39836388;STRANDS=+-:4;CIPOS=-9,8;CIEND=-9,8;CIPOS95=0,0;CIEND95=0,0;MATEID=296476_1;EVENT=296476;SECONDARY;SU=4;PE=0;SR=4;ALG=PROD;AF=0.007871;NSAMP=149;MSQ=24.95;RECLASSIFIED;AC=218;AN=27698;NFAM=147
chr20	39836476	579681_2	N	N]chr20:39836406]	421.83	LOW	SVTYPE=BND;POS=39836476;STRANDS=++:4;CIPOS=-9,8;CIEND=-9,0;CIPOS95=0,0;CIEND95=0,0;MATEID=579681_1;EVENT=579681;SECONDARY;SU=4;PE=0;SR=4;ALG=PROD;AF=0.000171;NSAMP=5;MSQ=24.48;AC=5;AN=29244;NFAM=5
chr20	39851619	296477	N	<DEL>	362.57	PASS	SVTYPE=DEL;POS=39851619;SVLEN=-4277;END=39855896;STRANDS=+-:17;CIPOS=-4,4;CIEND=-10,9;CIPOS95=0,0;CIEND95=0,0;SU=17;PE=10;SR=7;ALG=PROD;AF=3.419e-05;NSAMP=1;MSQ=362.57;AC=1;AN=29246;NFAM=1
chr20	39961228	8592_2	N	]chr1:199471109]N	254.24	LOW	SVTYPE=BND;POS=39961228;STRANDS=+-:6;IMPRECISE;CIPOS=-476,9;CIEND=-6,483;CIPOS95=-164,1;CIEND95=0,181;MATEID=8592_1;EVENT=8592;SECONDARY;SU=6;PE=6;SR=0;ALG=PROD;AF=0.0002052;NSAMP=6;MSQ=40.66;AC=6;AN=29246;NFAM=6
chr20	39961753	296481	N	<DEL>	635.41	PASS	SVTYPE=DEL;POS=39961753;SVLEN=-5821;END=39967574;STRANDS=+-:28;CIPOS=-3,2;CIEND=-4,2;CIPOS95=0,0;CIEND95=0,0;SU=28;PE=17;SR=11;ALG=PROD;AF=3.419e-05;NSAMP=1;MSQ=635.41;AC=1;AN=29246;NFAM=1
chr20	39976768	296482	N	<DEL>	383.61	PASS	SVTYPE=DEL;POS=39976768;SVLEN=-5458;END=39982226;STRANDS=+-:17;CIPOS=-4,4;CIEND=-10,9;CIPOS95=0,0;CIEND95=0,0;SU=17;PE=10;SR=7;ALG=PROD;AF=3.419e-05;NSAMP=1;MSQ=383.61;AC=1;AN=29246;NFAM=1
chr20	39980095	296483	N	<DEL>	282.79	PASS	SVTYPE=DEL;POS=39980095;SVLEN=-205;END=39980300;STRANDS=+-:9;CIPOS=-6,3;CIEND=0,4;CIPOS95=0,0;CIEND95=0,0;SU=9;PE=1;SR=8;ALG=PROD;AF=0.0001026;NSAMP=3;MSQ=10.32;AC=3;AN=29246;NFAM=3
chr20	39981544	296484_1	N	N[chr20:39981762[	375.94	LOW	SVTYPE=BND;POS=39981544;STRANDS=+-:14;CIPOS=-3,2;CIEND=-3,2;CIPOS95=0,0;CIEND95=0,0;MATEID=296484_2;EVENT=296484;SU=14;PE=3;SR=11;ALG=PROD;AF=6.839e-05;NSAMP=2;MSQ=10.93;RECLASSIFIED;AC=2;AN=29246;NFAM=2
chr20	39981762	296484_2	N	]chr20:39981544]N	375.94	LOW	SVTYPE=BND;POS=39981544;STRANDS=+-:14;CIPOS=-3,2;CIEND=-3,2;CIPOS95=0,0;CIEND95=0,0;MATEID=296484_1;EVENT=296484;SECONDARY;SU=14;PE=3;SR=11;ALG=PROD;AF=6.839e-05;NSAMP=2;MSQ=10.93;RECLASSIFIED;AC=2;AN=29246;NFAM=2
chr20	39983387	296485_1	N	N[chr20:39983632[	204.39	LOW	SVTYPE=BND;POS=39983387;STRANDS=+-:8;CIPOS=-10,9;CIEND=-10,9;CIPOS95=0,0;CIEND95=0,0;MATEID=296485_2;EVENT=296485;SU=8;PE=0;SR=8;ALG=PROD;AF=3.419e-05;NSAMP=1;MSQ=11.99;RECLASSIFIED;AC=1;AN=29246;NFAM=1
chr20	39983632	296485_2	N	]chr20:39983387]N	204.39	LOW	SVTYPE=BND;POS=39983387;STRANDS=+-:8;CIPOS=-10,9;CIEND=-10,9;CIPOS95=0,0;CIEND95=0,0;MATEID=296485_1;EVENT=296485;SECONDARY;SU=8;PE=0;SR=8;ALG=PROD;AF=3.419e-05;NSAMP=1;MSQ=11.99;RECLASSIFIED;AC=1;AN=29246;NFAM=1
chr20	39991699	296486	N	<DEL>	820.82	PASS	SVTYPE=DEL;POS=39991699;SVLEN=-14919;END=40006618;STRANDS=+-:43;CIPOS=-23,22;CIEND=-30,27;CIPOS95=0,0;CIEND95=0,0;SU=43;PE=26;SR=17;ALG=PROD;AF=6.839e-05;NSAMP=2;MSQ=410.41;AC=2;AN=29246;NFAM=2
chr20	39992965	296487	N	<DEL>	377.49	PASS	SVTYPE=DEL;POS=39992965;SVLEN=-2425;END=39995390;STRANDS=+-:20;CIPOS=-10,9;CIEND=-5,7;CIPOS95=0,0;CIEND95=0,0;SU=20;PE=12;SR=8;ALG=PROD;AF=3.419e-05;NSAMP=1;MSQ=377.47;AC=1;AN=29246;NFAM=1
chr20	39995195	296488	N	<DEL>	2442.51	PASS	SVTYPE=DEL;POS=39995195;SVLEN=-2437;END=39997632;STRANDS=+-:92;CIPOS=-30,29;CIEND=-27,3;CIPOS95=0,0;CIEND95=0,0;SU=92;PE=71;SR=21;ALG=PROD;AF=6.839e-05;NSAMP=2;MSQ=722.33;AC=2;AN=29246;NFAM=2
chr20	39995811	579050_2	N	[chr20:21185063[N	105.06	LOW	SVTYPE=BND;POS=39995811;STRANDS=--:12;CIPOS=-29,28;CIEND=-29,28;CIPOS95=0,0;CIEND95=0,0;MATEID=579050_1;EVENT=579050;SECONDARY;SU=12;PE=0;SR=12;ALG=PROD;AF=0.0001026;NSAMP=3;MSQ=33.32;AC=3;AN=29246;NFAM=3
chr20	39998525	88067_2	N	[chr5:142258015[N	36852.2	LOW	SVTYPE=BND;POS=39998525;STRANDS=--:4;CIPOS=-9,8;CIEND=-9,8;CIPOS95=0,0;CIEND95=0,0;MATEID=88067_1;EVENT=88067;SECONDARY;SU=4;PE=0;SR=4;ALG=PROD;AF=0.02859;NSAMP=827;MSQ=23.97;AC=836;AN=29246;NFAM=802
chr20	40003528	296489	N	<DEL>	4711.88	PASS	SVTYPE=DEL;POS=40003528;SVLEN=-11342;END=40014870;STRANDS=+-:192;CIPOS=-3,2;CIEND=-4,1;CIPOS95=0,0;CIEND95=0,0;SU=192;PE=114;SR=78;ALG=PROD;AF=0.0002393;NSAMP=7;MSQ=673.13;AC=7;AN=29246;NFAM=7
chr20	40003985	25617_2	N	N]chr11:112738845]	1682.16	LOW	SVTYPE=BND;POS=40003985;STRANDS=++:4;CIPOS=-9,8;CIEND=-9,8;CIPOS95=0,0;CIEND95=0,0;MATEID=25617_1;EVENT=25617;SECONDARY;SU=4;PE=0;SR=4;ALG=PROD;AF=0.001778;NSAMP=52;MSQ=20.11;AC=52;AN=29246;NFAM=52
chr20	40003985	500141_2	N	N[chr20:21571402[	90607.4	LOW	SVTYPE=BND;POS=21571402;STRANDS=-+:4;CIPOS=-9,8;CIEND=-9,8;CIPOS95=0,0;CIEND95=0,0;MATEID=500141_1;EVENT=500141;SECONDARY;SU=4;PE=0;SR=4;ALG=PROD;AF=0.09984;NSAMP=2920;MSQ=18.96;RECLASSIFIED;AC=2920;AN=29246;NFAM=2841
chr20	40010250	296490	N	<DEL>	4786.07	PASS	SVTYPE=DEL;POS=40010250;SVLEN=-12113;END=40022363;STRANDS=+-:218;CIPOS=-42,41;CIEND=-42,40;CIPOS95=0,0;CIEND95=0,0;SU=218;PE=125;SR=93;ALG=PROD;AF=0.0003077;NSAMP=9;MSQ=531.79;AC=9;AN=29246;NFAM=7
chr20	40013255	296491_1	N	N[chr20:40018419[	33710.9	PASS	SVTYPE=BND;POS=40013255;STRANDS=+-:1490;CIPOS=-1,0;CIEND=-1,0;CIPOS95=0,0;CIEND95=0,0;MATEID=296491_2;EVENT=296491;SU=1490;PE=858;SR=632;ALG=PROD;AF=0.001607;NSAMP=47;MSQ=482.94;RECLASSIFIED;AC=47;AN=29246;NFAM=47
chr20	40018419	296491_2	N	]chr20:40013255]N	33710.9	PASS	SVTYPE=BND;POS=40013255;STRANDS=+-:1490;CIPOS=-1,0;CIEND=-1,0;CIPOS95=0,0;CIEND95=0,0;MATEID=296491_1;EVENT=296491;SECONDARY;SU=1490;PE=858;SR=632;ALG=PROD;AF=0.001607;NSAMP=47;MSQ=482.94;RECLASSIFIED;AC=47;AN=29246;NFAM=47
chr20	40027229	296492	N	<DEL>	488.37	PASS	SVTYPE=DEL;POS=40027229;SVLEN=-2322;END=40029551;STRANDS=+-:24;CIPOS=-3,2;CIEND=-10,9;CIPOS95=0,0;CIEND95=0,0;SU=24;PE=13;SR=11;ALG=PROD;AF=3.419e-05;NSAMP=1;MSQ=488.37;AC=1;AN=29246;NFAM=1
chr20	40029670	499930_2	N	N[chr20:11037796[	290.66	LOW	SVTYPE=BND;POS=11037796;STRANDS=-+:4;CIPOS=-9,8;CIEND=-9,8;CIPOS95=0,0;CIEND95=0,0;MATEID=499930_1;EVENT=499930;SECONDARY;SU=4;PE=0;SR=4;ALG=PROD;AF=0.0003419;NSAMP=10;MSQ=8.29;RECLASSIFIED;AC=10;AN=29246;NFAM=10
chr20	40029680	77618_2	N	N]chr4:6336798]	3594.08	LOW	SVTYPE=BND;POS=40029680;STRANDS=++:8;CIPOS=-29,28;CIEND=-29,28;CIPOS95=0,0;CIEND95=0,0;MATEID=77618_1;EVENT=77618;SECONDARY;SU=8;PE=0;SR=8;ALG=PROD;AF=0.004445;NSAMP=130;MSQ=17.22;AC=130;AN=29246;NFAM=130
chr20	40029681	117736_2	N	N]chr9:129300459]	22462.8	LOW	SVTYPE=BND;POS=40029681;STRANDS=++:1169;CIPOS=0,0;CIEND=0,0;CIPOS95=0,0;CIEND95=0,0;MATEID=117736_1;EVENT=117736;SECONDARY;SU=1169;PE=0;SR=1169;ALG=PROD;AF=0.0224;NSAMP=655;MSQ=19.35;AC=655;AN=29246;NFAM=653
chr20	40042848	58412_1	N	[chr21:17465735[N	59.88	LOW	SVTYPE=BND;POS=40042848;STRANDS=--:9;IMPRECISE;CIPOS=-473,29;CIEND=-224,29;CIPOS95=-119,29;CIEND95=-57,29;MATEID=58412_2;EVENT=58412;SU=9;PE=9;SR=0;ALG=PROD;AF=6.839e-05;NSAMP=2;MSQ=29.81;AC=2;AN=29246;NFAM=2
chr20	40042852	77619_2	N	[chr4:21686003[N	35.63	LOW	SVTYPE=BND;POS=40042852;STRANDS=--:4;IMPRECISE;CIPOS=-696,9;CIEND=-140,9;CIPOS95=-155,1;CIEND95=-84,2;MATEID=77619_1;EVENT=77619;SECONDARY;SU=4;PE=4;SR=0;ALG=PROD;AF=3.419e-05;NSAMP=1;MSQ=35.63;AC=1;AN=29246;NFAM=1
chr20	40043014	29237_2	N	N[chr12:61949911[	83.72	LOW	SVTYPE=BND;POS=40043014;STRANDS=-+:7;IMPRECISE;CIPOS=-10,400;CIEND=-445,9;CIPOS95=-1,146;CIEND95=-130,0;MATEID=29237_1;EVENT=29237;SECONDARY;SU=7;PE=7;SR=0;ALG=PROD;AF=3.419e-05;NSAMP=1;MSQ=83.72;AC=1;AN=29246;NFAM=1
chr20	40043022	21673_2	N	N]chr10:110605513]	53.72	LOW	SVTYPE=BND;POS=40043022;STRANDS=++:5;IMPRECISE;CIPOS=-10,629;CIEND=-10,491;CIPOS95=-1,224;CIEND95=-2,152;MATEID=21673_1;EVENT=21673;SECONDARY;SU=5;PE=5;SR=0;ALG=PROD;AF=3.419e-05;NSAMP=1;MSQ=53.72;AC=1;AN=29246;NFAM=1
chr20	40043034	32118_2	N	N[chr13:28997349[	83.72	LOW	SVTYPE=BND;POS=40043034;STRANDS=-+:5;IMPRECISE;CIPOS=-10,517;CIEND=-485,9;CIPOS95=-1,165;CIEND95=-147,1;MATEID=32118_1;EVENT=32118;SECONDARY;SU=5;PE=5;SR=0;ALG=PROD;AF=3.419e-05;NSAMP=1;MSQ=83.72;AC=1;AN=29246;NFAM=1
chr20	40043034	58299_1	N	N]chr21:17465739]	48.68	LOW	SVTYPE=BND;POS=40043034;STRANDS=++:4;IMPRECISE;CIPOS=-10,644;CIEND=-10,656;CIPOS95=-1,164;CIEND95=0,170;MATEID=58299_2;EVENT=58299;SU=4;PE=4;SR=0;ALG=PROD;AF=6.839e-05;NSAMP=2;MSQ=22.36;AC=2;AN=29246;NFAM=2
chr20	40043035	8594_2	N	N]chr1:107672505]	56.73	LOW	SVTYPE=BND;POS=40043035;STRANDS=++:6;IMPRECISE;CIPOS=-30,572;CIEND=-30,504;CIPOS95=-30,196;CIEND95=-30,157;MATEID=8594_1;EVENT=8594;SECONDARY;SU=6;PE=6;SR=0;ALG=PROD;AF=3.419e-05;NSAMP=1;MSQ=56.73;AC=1;AN=29246;NFAM=1
chr20	40043036	105908_2	N	N]chr7:15576555]	134.82	LOW	SVTYPE=BND;POS=40043036;STRANDS=++:8;IMPRECISE;CIPOS=-10,322;CIEND=-6,397;CIPOS95=-2,84;CIEND95=0,153;MATEID=105908_1;EVENT=105908;SECONDARY;SU=8;PE=8;SR=0;ALG=PROD;AF=3.419e-05;NSAMP=1;MSQ=134.82;AC=1;AN=29246;NFAM=1
chr20	40043036	65630_2	N	N]chr3:139487898]	248.73	LOW	SVTYPE=BND;POS=40043036;STRANDS=++:10;IMPRECISE;CIPOS=-10,406;CIEND=-7,394;CIPOS95=0,88;CIEND95=0,90;MATEID=65630_1;EVENT=65630;SECONDARY;SU=10;PE=10;SR=0;ALG=PROD;AF=3.419e-05;NSAMP=1;MSQ=248.73;AC=1;AN=29246;NFAM=1
chr20	40043036	8593_2	N	N]chr1:42049266]	98.7	LOW	SVTYPE=BND;POS=40043036;STRANDS=++:4;IMPRECISE;CIPOS=-30,319;CIEND=-30,364;CIPOS95=-30,87;CIEND95=-30,103;MATEID=8593_1;EVENT=8593;SECONDARY;SU=4;PE=4;SR=0;ALG=PROD;AF=6.839e-05;NSAMP=2;MSQ=49.35;AC=2;AN=29246;NFAM=2
chr20	40043036	88068_2	N	N[chr5:140812102[	14.92	LOW	SVTYPE=BND;POS=40043036;STRANDS=-+:4;IMPRECISE;CIPOS=-10,401;CIEND=-544,9;CIPOS95=-2,136;CIEND95=-183,0;MATEID=88068_1;EVENT=88068;SECONDARY;SU=4;PE=4;SR=0;ALG=PROD;AF=3.419e-05;NSAMP=1;MSQ=14.92;AC=1;AN=29246;NFAM=1
chr20	40043037	77620_2	N	N]chr4:21686017]	104.76	LOW	SVTYPE=BND;POS=40043037;STRANDS=++:8;IMPRECISE;CIPOS=-7,490;CIEND=-10,365;CIPOS95=0,115;CIEND95=0,87;MATEID=77620_1;EVENT=77620;SECONDARY;SU=8;PE=8;SR=0;ALG=PROD;AF=3.419e-05;NSAMP=1;MSQ=104.76;AC=1;AN=29246;NFAM=1
chr20	40044777	296494_1	N	N[chr20:40044946[	387.83	LOW	SVTYPE=BND;POS=40044777;STRANDS=+-:13;CIPOS=-3,1;CIEND=-10,9;CIPOS95=0,0;CIEND95=0,0;MATEID=296494_2;EVENT=296494;SU=13;PE=0;SR=13;ALG=PROD;AF=3.419e-05;NSAMP=1;MSQ=15.04;RECLASSIFIED;AC=1;AN=29246;NFAM=1
chr20	40044946	296494_2	N	]chr20:40044777]N	387.83	LOW	SVTYPE=BND;POS=40044777;STRANDS=+-:13;CIPOS=-10,9;CIEND=-3,1;CIPOS95=0,0;CIEND95=0,0;MATEID=296494_1;EVENT=296494;SECONDARY;SU=13;PE=0;SR=13;ALG=PROD;AF=3.419e-05;NSAMP=1;MSQ=15.04;RECLASSIFIED;AC=1;AN=29246;NFAM=1
chr20	40045001	117737_2	N	[chr9:10755382[N	38.77	LOW	SVTYPE=BND;POS=40045001;STRANDS=--:14;IMPRECISE;CIPOS=-469,29;CIEND=-544,29;CIPOS95=-105,29;CIEND95=-130,29;MATEID=117737_1;EVENT=117737;SECONDARY;SU=14;PE=14;SR=0;ALG=PROD;AF=6.839e-05;NSAMP=2;MSQ=16.53;AC=2;AN=29246;NFAM=2
chr20	40045001	21674_2	N	]chr10:92714521]N	1093.09	LOW	SVTYPE=BND;POS=40045001;STRANDS=+-:148;CIPOS=-5,2;CIEND=-4,4;CIPOS95=0,0;CIEND95=0,0;MATEID=21674_1;EVENT=21674;SECONDARY;SU=148;PE=77;SR=71;ALG=PROD;AF=0.0003761;NSAMP=11;MSQ=99.37;AC=11;AN=29246;NFAM=11
chr20	40045005	34294_2	N	N[chr14:85995951[	1874.6	LOW	SVTYPE=BND;POS=40045005;STRANDS=-+:149;CIPOS=-4,2;CIEND=-3,2;CIPOS95=0,0;CIEND95=0,0;MATEID=34294_1;EVENT=34294;SECONDARY;SU=149;PE=53;SR=96;ALG=PROD;AF=0.0003761;NSAMP=11;MSQ=170.33;AC=11;AN=29246;NFAM=11
chr20	40045005	8595_2	N	N]chr1:70819708]	265.52	LOW	SVTYPE=BND;POS=40045005;STRANDS=++:19;IMPRECISE;CIPOS=-19,209;CIEND=-10,539;CIPOS95=-19,56;CIEND95=-10,93;MATEID=8595_1;EVENT=8595;SECONDARY;SU=19;PE=19;SR=0;ALG=PROD;AF=0.000171;NSAMP=5;MSQ=52.67;AC=5;AN=29246;NFAM=5
chr20	40056696	296496	N	<DEL>	2259.47	PASS	SVTYPE=DEL;POS=40056696;SVLEN=-4020;END=40060716;STRANDS=+-:95;CIPOS=-10,9;CIEND=-10,9;CIPOS95=0,0;CIEND95=0,0;SU=95;PE=59;SR=36;ALG=PROD;AF=0.000171;NSAMP=5;MSQ=451.89;AC=5;AN=29246;NFAM=5
chr20	40058724	579682	N	<INV>	14.99	LOW	SVTYPE=INV;POS=40058724;SVLEN=646;END=40059370;STRANDS=++:2,--:6;IMPRECISE;CIPOS=-10,9;CIEND=-10,9;CIPOS95=-3,1;CIEND95=-3,3;SU=8;PE=5;SR=3;ALG=PROD;AF=3.419e-05;NSAMP=1;MSQ=14.92;AC=1;AN=29246;NFAM=1
chr20	40071782	25618_2	N	]chr11:42718982]N	79364.3	LOW	SVTYPE=BND;POS=40071782;STRANDS=+-:230;IMPRECISE;CIPOS=-29,8;CIEND=-10,46;CIPOS95=-3,3;CIEND95=-1,1;MATEID=25618_1;EVENT=25618;SECONDARY;SU=230;PE=226;SR=4;ALG=PROD;AF=0.03696;NSAMP=1081;MSQ=42.42;AC=1081;AN=29246;NFAM=1062
chr20	40074102	579683_1	N	N]chr20:40074172]	112.71	LOW	SVTYPE=BND;POS=40074102;STRANDS=++:4;CIPOS=-9,8;CIEND=-9,8;CIPOS95=0,0;CIEND95=0,0;MATEID=579683_2;EVENT=579683;SU=4;PE=0;SR=4;ALG=PROD;AF=0.0001368;NSAMP=4;MSQ=22.08;AC=4;AN=29246;NFAM=4
chr20	40074172	579683_2	N	N]chr20:40074102]	112.71	LOW	SVTYPE=BND;POS=40074172;STRANDS=++:4;CIPOS=-9,8;CIEND=-9,8;CIPOS95=0,0;CIEND95=0,0;MATEID=579683_1;EVENT=579683;SECONDARY;SU=4;PE=0;SR=4;ALG=PROD;AF=0.0001368;NSAMP=4;MSQ=22.08;AC=4;AN=29246;NFAM=4
chr20	40081321	8596_2	N	[chr1:31833017[N	12.31	LOW	SVTYPE=BND;POS=40081321;STRANDS=--:4;CIPOS=-9,8;CIEND=-9,8;CIPOS95=0,0;CIEND95=0,0;MATEID=8596_1;EVENT=8596;SECONDARY;SU=4;PE=0;SR=4;ALG=PROD;AF=3.419e-05;NSAMP=1;MSQ=9.36;AC=1;AN=29246;NFAM=1
chr20	40084542	112743_2	N	N]chr8:41187329]	679.02	LOW	SVTYPE=BND;POS=40084542;STRANDS=++:47;CIPOS=-9,8;CIEND=-9,8;CIPOS95=0,0;CIEND95=0,0;MATEID=112743_1;EVENT=112743;SECONDARY;SU=47;PE=0;SR=47;ALG=PROD;AF=0.0007522;NSAMP=22;MSQ=20.94;AC=22;AN=29246;NFAM=22
chr20	40093487	296498	N	<DEL>	374.15	PASS	SVTYPE=DEL;POS=40093487;SVLEN=-5384;END=40098871;STRANDS=+-:24;IMPRECISE;CIPOS=-389,355;CIEND=-712,49;CIPOS95=-347,347;CIEND95=-355,49;SU=24;PE=24;SR=0;ALG=SUM;AF=0.000171;NSAMP=5;MSQ=74.83;AC=5;AN=29246;NFAM=4
chr20	40098148	501655_1	N	]chr20:40273867]N	167.18	LOW	SVTYPE=BND;POS=40098148;STRANDS=-+:8;IMPRECISE;CIPOS=-531,29;CIEND=-30,401;CIPOS95=-142,29;CIEND95=-30,81;MATEID=501655_2;EVENT=501655;SU=8;PE=8;SR=0;ALG=PROD;AF=6.839e-05;NSAMP=2;MSQ=47.64;RECLASSIFIED;AC=2;AN=29246;NFAM=2
chr20	40098520	296499_1	N	N[chr20:40103973[	12976.7	PASS	SVTYPE=BND;POS=40098520;STRANDS=+-:423;CIPOS=-3,3;CIEND=-5,2;CIPOS95=0,0;CIEND95=0,0;MATEID=296499_2;EVENT=296499;SU=423;PE=309;SR=114;ALG=PROD;AF=0.0005129;NSAMP=15;MSQ=432.32;RECLASSIFIED;AC=15;AN=29246;NFAM=15
chr20	40098543	296500_1	N	N[chr20:40274235[	301.45	LOW	SVTYPE=BND;POS=40098543;STRANDS=+-:18;IMPRECISE;CIPOS=-30,315;CIEND=-435,29;CIPOS95=-30,50;CIEND95=-54,29;MATEID=296500_2;EVENT=296500;SU=18;PE=18;SR=0;ALG=PROD;AF=0.0002735;NSAMP=8;MSQ=20.55;RECLASSIFIED;AC=8;AN=29246;NFAM=8
chr20	40103298	296501_1	N	N[chr20:40103367[	3234.05	LOW	SVTYPE=BND;POS=40103298;STRANDS=+-:116;CIPOS=-6,5;CIEND=-6,5;CIPOS95=0,0;CIEND95=0,0;MATEID=296501_2;EVENT=296501;SU=116;PE=1;SR=115;ALG=PROD;AF=0.0003761;NSAMP=11;MSQ=225.33;RECLASSIFIED;AC=11;AN=29246;NFAM=11
chr20	40103367	296501_2	N	]chr20:40103298]N	3234.05	LOW	SVTYPE=BND;POS=40103298;STRANDS=+-:116;CIPOS=-6,5;CIEND=-6,5;CIPOS95=0,0;CIEND95=0,0;MATEID=296501_1;EVENT=296501;SECONDARY;SU=116;PE=1;SR=115;ALG=PROD;AF=0.0003761;NSAMP=11;MSQ=225.33;RECLASSIFIED;AC=11;AN=29246;NFAM=11
chr20	40103973	296499_2	N	]chr20:40098520]N	12976.7	PASS	SVTYPE=BND;POS=40098520;STRANDS=+-:423;CIPOS=-5,2;CIEND=-3,3;CIPOS95=0,0;CIEND95=0,0;MATEID=296499_1;EVENT=296499;SECONDARY;SU=423;PE=309;SR=114;ALG=PROD;AF=0.0005129;NSAMP=15;MSQ=432.32;RECLASSIFIED;AC=15;AN=29246;NFAM=15
chr20	40109521	296502	N	<DEL>	323.68	PASS	SVTYPE=DEL;POS=40109521;SVLEN=-93;END=40109614;STRANDS=+-:11;CIPOS=-3,2;CIEND=-3,2;CIPOS95=0,0;CIEND95=0,0;SU=11;PE=0;SR=11;ALG=PROD;AF=3.419e-05;NSAMP=1;MSQ=323.68;AC=1;AN=29246;NFAM=1
chr20	40113889	21675_2	N	N[chr10:8767969[	15.94	LOW	SVTYPE=BND;POS=40113889;STRANDS=-+:4;CIPOS=-9,8;CIEND=-9,8;CIPOS95=0,0;CIEND95=0,0;MATEID=21675_1;EVENT=21675;SECONDARY;SU=4;PE=0;SR=4;ALG=PROD;AF=3.419e-05;NSAMP=1;MSQ=14.98;AC=1;AN=29246;NFAM=1
chr20	40134437	296503	N	<DEL>	350.61	PASS	SVTYPE=DEL;POS=40134437;SVLEN=-3978;END=40138415;STRANDS=+-:10;IMPRECISE;CIPOS=-5,321;CIEND=-386,9;CIPOS95=0,107;CIEND95=-89,1;SU=10;PE=10;SR=0;ALG=PROD;AF=3.419e-05;NSAMP=1;MSQ=350.61;AC=1;AN=29246;NFAM=1
chr20	40134438	296504_1	N	N[chr20:40144043[	80.46	LOW	SVTYPE=BND;POS=40134438;STRANDS=+-:13;CIPOS=-10,5;CIEND=-3,1;CIPOS95=0,0;CIEND95=0,0;MATEID=296504_2;EVENT=296504;SU=13;PE=1;SR=12;ALG=PROD;AF=3.419e-05;NSAMP=1;MSQ=80.46;RECLASSIFIED;AC=1;AN=29246;NFAM=1
chr20	40135003	579685_1	N	[chr20:40135489[N	575.24	PASS	SVTYPE=BND;POS=40135003;STRANDS=--:32;CIPOS=-2,0;CIEND=-2,0;CIPOS95=0,0;CIEND95=0,0;MATEID=579685_2;EVENT=579685;SU=32;PE=19;SR=13;ALG=PROD;AF=3.419e-05;NSAMP=1;MSQ=575.23;AC=1;AN=29246;NFAM=1
```
