## Supplementary File 1 for "Mapping and characterization of structural variation in 17,795 deeply sequenced human genomes": B38.callset.public.vcf (part 181 of 199)

```
chr20	40135489	579685_2	N	[chr20:40135003[N	575.24	PASS	SVTYPE=BND;POS=40135489;STRANDS=--:32;CIPOS=-2,0;CIEND=-2,0;CIPOS95=0,0;CIEND95=0,0;MATEID=579685_1;EVENT=579685;SECONDARY;SU=32;PE=19;SR=13;ALG=PROD;AF=3.419e-05;NSAMP=1;MSQ=575.23;AC=1;AN=29246;NFAM=1
chr20	40144043	296504_2	N	]chr20:40134438]N	80.46	LOW	SVTYPE=BND;POS=40134438;STRANDS=+-:13;CIPOS=-3,1;CIEND=-10,5;CIPOS95=0,0;CIEND95=0,0;MATEID=296504_1;EVENT=296504;SECONDARY;SU=13;PE=1;SR=12;ALG=PROD;AF=3.419e-05;NSAMP=1;MSQ=80.46;RECLASSIFIED;AC=1;AN=29246;NFAM=1
chr20	40144728	296505_1	N	N[chr20:40144782[	497.53	LOW	SVTYPE=BND;POS=40144728;STRANDS=+-:16;CIPOS=-30,24;CIEND=-30,29;CIPOS95=0,0;CIEND95=0,0;MATEID=296505_2;EVENT=296505;SU=16;PE=0;SR=16;ALG=PROD;AF=3.419e-05;NSAMP=1;MSQ=128.87;RECLASSIFIED;AC=1;AN=29246;NFAM=1
chr20	40144782	296505_2	N	]chr20:40144728]N	497.53	LOW	SVTYPE=BND;POS=40144728;STRANDS=+-:16;CIPOS=-30,29;CIEND=-30,24;CIPOS95=0,0;CIEND95=0,0;MATEID=296505_1;EVENT=296505;SECONDARY;SU=16;PE=0;SR=16;ALG=PROD;AF=3.419e-05;NSAMP=1;MSQ=128.87;RECLASSIFIED;AC=1;AN=29246;NFAM=1
chr20	40145452	296506	N	<DEL>	593.45	PASS	SVTYPE=DEL;POS=40145452;SVLEN=-1969;END=40147421;STRANDS=+-:27;CIPOS=-3,2;CIEND=-10,8;CIPOS95=0,0;CIEND95=0,0;SU=27;PE=16;SR=11;ALG=PROD;AF=3.419e-05;NSAMP=1;MSQ=593.45;AC=1;AN=29246;NFAM=1
chr20	40160918	296507_1	N	N[chr20:40161268[	8326.3	LOW	SVTYPE=BND;POS=40160918;STRANDS=+-:37;IMPRECISE;CIPOS=-10,8;CIEND=-7,0;CIPOS95=0,0;CIEND95=-1,0;MATEID=296507_2;EVENT=296507;SU=37;PE=0;SR=37;ALG=PROD;AF=0.006599;NSAMP=193;MSQ=25.76;RECLASSIFIED;AC=193;AN=29246;NFAM=192
chr20	40161268	296507_2	N	]chr20:40160918]N	8326.3	LOW	SVTYPE=BND;POS=40160918;STRANDS=+-:37;IMPRECISE;CIPOS=-7,0;CIEND=-10,8;CIPOS95=-1,0;CIEND95=0,0;MATEID=296507_1;EVENT=296507;SECONDARY;SU=37;PE=0;SR=37;ALG=PROD;AF=0.006599;NSAMP=193;MSQ=25.76;RECLASSIFIED;AC=193;AN=29246;NFAM=192
chr20	40168258	32119_2	N	]chr13:84611332]N	463.82	LOW	SVTYPE=BND;POS=40168258;STRANDS=+-:57;IMPRECISE;CIPOS=-117,49;CIEND=-11,495;CIPOS95=-12,12;CIEND95=-11,66;MATEID=32119_1;EVENT=32119;SECONDARY;SU=57;PE=57;SR=0;ALG=PROD;AF=0.0003419;NSAMP=10;MSQ=35.67;AC=10;AN=29246;NFAM=10
chr20	40168323	32120_2	N	N[chr13:84611200[	290.61	LOW	SVTYPE=BND;POS=40168323;STRANDS=-+:34;IMPRECISE;CIPOS=-30,169;CIEND=-410,16;CIPOS95=-17,17;CIEND95=-77,16;MATEID=32120_1;EVENT=32120;SECONDARY;SU=34;PE=34;SR=0;ALG=PROD;AF=0.0002735;NSAMP=8;MSQ=27.4;AC=8;AN=29246;NFAM=8
chr20	40181188	117738_2	N	[chr9:8321508[N	475.11	LOW	SVTYPE=BND;POS=40181188;STRANDS=--:23;CIPOS=-9,8;CIEND=-9,8;CIPOS95=0,0;CIEND95=0,0;MATEID=117738_1;EVENT=117738;SECONDARY;SU=23;PE=0;SR=23;ALG=PROD;AF=0.0006155;NSAMP=18;MSQ=24.47;AC=18;AN=29246;NFAM=18
chr20	40182299	8598_2	N	]chr1:182887749]N	1402.56	PASS	SVTYPE=BND;POS=40182299;STRANDS=+-:70;IMPRECISE;CIPOS=-252,45;CIEND=-44,237;CIPOS95=-18,18;CIEND95=-16,16;MATEID=8598_1;EVENT=8598;SECONDARY;SU=70;PE=70;SR=0;ALG=PROD;AF=6.839e-05;NSAMP=2;MSQ=254.7;AC=2;AN=29246;NFAM=2
chr20	40182315	8597_2	N	N[chr1:182887130[	2379.11	PASS	SVTYPE=BND;POS=40182315;STRANDS=-+:124;CIPOS=-42,41;CIEND=-43,40;CIPOS95=0,0;CIEND95=0,0;MATEID=8597_1;EVENT=8597;SECONDARY;SU=124;PE=76;SR=48;ALG=PROD;AF=6.839e-05;NSAMP=2;MSQ=414.92;AC=2;AN=29246;NFAM=2
chr20	40208136	48640_2	N	N[chr2:35335157[	18.4	LOW	SVTYPE=BND;POS=40208136;STRANDS=-+:4;IMPRECISE;CIPOS=-10,9;CIEND=-10,9;CIPOS95=-1,1;CIEND95=-1,1;MATEID=48640_1;EVENT=48640;SECONDARY;SU=4;PE=1;SR=3;ALG=PROD;AF=3.419e-05;NSAMP=1;MSQ=4.73;AC=1;AN=29246;NFAM=1
chr20	40225874	296510	N	<DEL>	653.45	PASS	SVTYPE=DEL;POS=40225874;SVLEN=-1073;END=40226947;STRANDS=+-:29;CIPOS=-4,2;CIEND=-5,9;CIPOS95=0,0;CIEND95=0,0;SU=29;PE=18;SR=11;ALG=PROD;AF=3.419e-05;NSAMP=1;MSQ=653.45;AC=1;AN=29246;NFAM=1
chr20	40227321	296511	N	<DEL>	533.4	PASS	SVTYPE=DEL;POS=40227321;SVLEN=-1740;END=40229061;STRANDS=+-:15;CIPOS=-10,9;CIEND=-10,9;CIPOS95=0,0;CIEND95=0,0;SU=15;PE=0;SR=15;ALG=PROD;AF=3.419e-05;NSAMP=1;MSQ=533.4;AC=1;AN=29246;NFAM=1
chr20	40229474	296512_1	N	N[chr20:40229833[	921.87	LOW	SVTYPE=BND;POS=40229474;STRANDS=+-:16;CIPOS=-2,1;CIEND=-2,1;CIPOS95=0,0;CIEND95=0,0;MATEID=296512_2;EVENT=296512;SU=16;PE=0;SR=16;ALG=PROD;AF=0.0004787;NSAMP=14;MSQ=58.15;RECLASSIFIED;AC=14;AN=29246;NFAM=14
chr20	40229833	296512_2	N	]chr20:40229474]N	921.87	LOW	SVTYPE=BND;POS=40229474;STRANDS=+-:16;CIPOS=-2,1;CIEND=-2,1;CIPOS95=0,0;CIEND95=0,0;MATEID=296512_1;EVENT=296512;SECONDARY;SU=16;PE=0;SR=16;ALG=PROD;AF=0.0004787;NSAMP=14;MSQ=58.15;RECLASSIFIED;AC=14;AN=29246;NFAM=14
chr20	40233806	579686_1	N	N]chr20:40233905]	98.51	LOW	SVTYPE=BND;POS=40233806;STRANDS=++:4;IMPRECISE;CIPOS=-10,19;CIEND=-10,527;CIPOS95=-2,19;CIEND95=-2,173;MATEID=579686_2;EVENT=579686;SU=4;PE=4;SR=0;ALG=PROD;AF=0.000171;NSAMP=5;MSQ=17.85;AC=5;AN=29246;NFAM=5
chr20	40233905	579686_2	N	N]chr20:40233806]	98.51	LOW	SVTYPE=BND;POS=40233905;STRANDS=++:4;IMPRECISE;CIPOS=-10,527;CIEND=-10,19;CIPOS95=-2,173;CIEND95=-2,19;MATEID=579686_1;EVENT=579686;SECONDARY;SU=4;PE=4;SR=0;ALG=PROD;AF=0.000171;NSAMP=5;MSQ=17.85;AC=5;AN=29246;NFAM=5
chr20	40240517	296513	N	<DEL>	377.48	PASS	SVTYPE=DEL;POS=40240517;SVLEN=-3730;END=40244247;STRANDS=+-:19;CIPOS=-30,29;CIEND=-30,26;CIPOS95=0,0;CIEND95=0,0;SU=19;PE=13;SR=6;ALG=PROD;AF=6.839e-05;NSAMP=2;MSQ=188.74;AC=2;AN=29246;NFAM=2
chr20	40240765	37585_2	N	]chr16:8384390]N	91.93	LOW	SVTYPE=BND;POS=40240765;STRANDS=+-:21;IMPRECISE;CIPOS=-253,29;CIEND=-16,447;CIPOS95=-24,24;CIEND95=-16,74;MATEID=37585_1;EVENT=37585;SECONDARY;SU=21;PE=21;SR=0;ALG=PROD;AF=0.000171;NSAMP=5;MSQ=16.56;AC=5;AN=29246;NFAM=5
chr20	40240766	8600_2	N	]chr1:60735537]N	10057.2	LOW	SVTYPE=BND;POS=40240766;STRANDS=+-:595;IMPRECISE;CIPOS=-150,9;CIEND=-10,292;CIPOS95=-1,1;CIEND95=-10,20;MATEID=8600_1;EVENT=8600;SECONDARY;SU=595;PE=595;SR=0;ALG=PROD;AF=0.006736;NSAMP=197;MSQ=32.48;AC=197;AN=29246;NFAM=196
chr20	40240867	37584_2	N	N[chr16:8384228[	251.21	LOW	SVTYPE=BND;POS=40240867;STRANDS=-+:33;IMPRECISE;CIPOS=-35,190;CIEND=-551,10;CIPOS95=-16,16;CIEND95=-75,10;MATEID=37584_1;EVENT=37584;SECONDARY;SU=33;PE=33;SR=0;ALG=PROD;AF=0.0002052;NSAMP=6;MSQ=22.31;AC=6;AN=29246;NFAM=6
chr20	40240871	8599_2	N	N[chr1:60735378[	10693.4	LOW	SVTYPE=BND;POS=40240871;STRANDS=-+:644;IMPRECISE;CIPOS=-10,115;CIEND=-251,5;CIPOS95=-1,1;CIEND95=-17,5;MATEID=8599_1;EVENT=8599;SECONDARY;SU=644;PE=644;SR=0;ALG=PROD;AF=0.008275;NSAMP=242;MSQ=31.25;AC=242;AN=29246;NFAM=240
chr20	40269260	501656	N	<DUP>	88.02	PASS	SVTYPE=DUP;POS=40269260;SVLEN=5190;END=40274450;STRANDS=-+:9;IMPRECISE;CIPOS=-522,9;CIEND=-10,418;CIPOS95=-120,2;CIEND95=-2,114;SU=9;PE=9;SR=0;ALG=PROD;AF=3.419e-05;NSAMP=1;MSQ=84.82;AC=1;AN=29246;NFAM=1
chr20	40269491	296515	N	<DEL>	481.47	PASS	SVTYPE=DEL;POS=40269491;SVLEN=-5145;END=40274636;STRANDS=+-:27;IMPRECISE;CIPOS=-30,264;CIEND=-370,49;CIPOS95=-18,18;CIEND95=-31,31;SU=27;PE=27;SR=0;ALG=PROD;AF=0.0001026;NSAMP=3;MSQ=96.77;AC=3;AN=29246;NFAM=3
chr20	40271659	65631_2	N	]chr3:137598129]N	345.36	LOW	SVTYPE=BND;POS=40271659;STRANDS=+-:33;IMPRECISE;CIPOS=-222,19;CIEND=-11,368;CIPOS95=-20,19;CIEND95=-11,84;MATEID=65631_1;EVENT=65631;SECONDARY;SU=33;PE=33;SR=0;ALG=PROD;AF=0.0005471;NSAMP=16;MSQ=17.07;AC=16;AN=29246;NFAM=16
chr20	40273867	501655_2	N	N[chr20:40098148[	167.18	LOW	SVTYPE=BND;POS=40098148;STRANDS=-+:8;IMPRECISE;CIPOS=-30,401;CIEND=-531,29;CIPOS95=-30,81;CIEND95=-142,29;MATEID=501655_1;EVENT=501655;SECONDARY;SU=8;PE=8;SR=0;ALG=PROD;AF=6.839e-05;NSAMP=2;MSQ=47.64;RECLASSIFIED;AC=2;AN=29246;NFAM=2
chr20	40274235	296500_2	N	]chr20:40098543]N	301.45	LOW	SVTYPE=BND;POS=40098543;STRANDS=+-:18;IMPRECISE;CIPOS=-435,29;CIEND=-30,315;CIPOS95=-54,29;CIEND95=-30,50;MATEID=296500_1;EVENT=296500;SECONDARY;SU=18;PE=18;SR=0;ALG=PROD;AF=0.0002735;NSAMP=8;MSQ=20.55;RECLASSIFIED;AC=8;AN=29246;NFAM=8
chr20	40283710	501657	N	<DUP>	592.42	PASS	SVTYPE=DUP;POS=40283710;SVLEN=9399;END=40293109;STRANDS=-+:62;CIPOS=-25,21;CIEND=-23,22;CIPOS95=0,0;CIEND95=0,0;SU=62;PE=39;SR=23;ALG=PROD;AF=6.839e-05;NSAMP=2;MSQ=146.31;AC=2;AN=29246;NFAM=2
chr20	40292159	296516	N	<DEL>	749.32	PASS	SVTYPE=DEL;POS=40292159;SVLEN=-1654;END=40293813;STRANDS=+-:29;CIPOS=-10,9;CIEND=-10,9;CIPOS95=0,0;CIEND95=0,0;SU=29;PE=15;SR=14;ALG=PROD;AF=3.419e-05;NSAMP=1;MSQ=749.32;AC=1;AN=29246;NFAM=1
chr20	40311186	97361_2	N	N[chr6:5407044[	40613.6	LOW	SVTYPE=BND;POS=40311186;STRANDS=-+:29;CIPOS=-8,8;CIEND=-9,8;CIPOS95=0,0;CIEND95=0,0;MATEID=97361_1;EVENT=97361;SECONDARY;SU=29;PE=0;SR=29;ALG=PROD;AF=0.03409;NSAMP=997;MSQ=23.78;AC=997;AN=29246;NFAM=981
chr20	40332413	296518_1	N	N[chr20:40332789[	20860.3	PASS	SVTYPE=BND;POS=40332413;STRANDS=+-:479;CIPOS=-2,0;CIEND=-2,1;CIPOS95=0,0;CIEND95=0,0;MATEID=296518_2;EVENT=296518;SU=479;PE=113;SR=366;ALG=PROD;AF=0.0008548;NSAMP=25;MSQ=350.12;RECLASSIFIED;AC=25;AN=29246;NFAM=25
chr20	40332789	296518_2	N	]chr20:40332413]N	20860.3	PASS	SVTYPE=BND;POS=40332413;STRANDS=+-:479;CIPOS=-2,1;CIEND=-2,0;CIPOS95=0,0;CIEND95=0,0;MATEID=296518_1;EVENT=296518;SECONDARY;SU=479;PE=113;SR=366;ALG=PROD;AF=0.0008548;NSAMP=25;MSQ=350.12;RECLASSIFIED;AC=25;AN=29246;NFAM=25
chr20	40341261	501658_1	N	]chr20:40341735]N	214.96	LOW	SVTYPE=BND;POS=40341261;STRANDS=-+:16;CIPOS=-10,9;CIEND=-10,8;CIPOS95=0,0;CIEND95=0,0;MATEID=501658_2;EVENT=501658;SU=16;PE=6;SR=10;ALG=PROD;AF=6.839e-05;NSAMP=2;MSQ=107.21;RECLASSIFIED;AC=2;AN=29246;NFAM=2
chr20	40341735	501658_2	N	N[chr20:40341261[	214.96	LOW	SVTYPE=BND;POS=40341261;STRANDS=-+:16;CIPOS=-10,8;CIEND=-10,9;CIPOS95=0,0;CIEND95=0,0;MATEID=501658_1;EVENT=501658;SECONDARY;SU=16;PE=6;SR=10;ALG=PROD;AF=6.839e-05;NSAMP=2;MSQ=107.21;RECLASSIFIED;AC=2;AN=29246;NFAM=2
chr20	40345307	29238_2	N	[chr12:79117697[N	55.44	LOW	SVTYPE=BND;POS=40345307;STRANDS=--:8;CIPOS=-29,28;CIEND=-29,28;CIPOS95=0,0;CIEND95=0,0;MATEID=29238_1;EVENT=29238;SECONDARY;SU=8;PE=0;SR=8;ALG=PROD;AF=6.839e-05;NSAMP=2;MSQ=5.76;AC=2;AN=29246;NFAM=1
chr20	40359194	296519	N	<DEL>	626.39	PASS	SVTYPE=DEL;POS=40359194;SVLEN=-21396;END=40380590;STRANDS=+-:20;IMPRECISE;CIPOS=-5,227;CIEND=-312,9;CIPOS95=0,66;CIEND95=-51,0;SU=20;PE=20;SR=0;ALG=PROD;AF=3.419e-05;NSAMP=1;MSQ=626.39;AC=1;AN=29246;NFAM=1
chr20	40359195	579687_1	N	N]chr20:40380598]	59.74	LOW	SVTYPE=BND;POS=40359195;STRANDS=++:7;CIPOS=-5,4;CIEND=-5,4;CIPOS95=0,0;CIEND95=0,0;MATEID=579687_2;EVENT=579687;SU=7;PE=0;SR=7;ALG=PROD;AF=3.419e-05;NSAMP=1;MSQ=59.74;AC=1;AN=29246;NFAM=1
chr20	40379511	88069_2	N	[chr5:74690677[N	17264.2	LOW	SVTYPE=BND;POS=40379511;STRANDS=--:12;CIPOS=-29,28;CIEND=-29,28;CIPOS95=0,0;CIEND95=0,0;MATEID=88069_1;EVENT=88069;SECONDARY;SU=12;PE=0;SR=12;ALG=PROD;AF=0.02359;NSAMP=541;MSQ=21.83;AC=690;AN=29246;NFAM=532
chr20	40380598	579687_2	N	N]chr20:40359195]	59.74	LOW	SVTYPE=BND;POS=40380598;STRANDS=++:7;CIPOS=-5,4;CIEND=-5,4;CIPOS95=0,0;CIEND95=0,0;MATEID=579687_1;EVENT=579687;SECONDARY;SU=7;PE=0;SR=7;ALG=PROD;AF=3.419e-05;NSAMP=1;MSQ=59.74;AC=1;AN=29246;NFAM=1
chr20	40384002	296520	N	<DEL>	662.34	PASS	SVTYPE=DEL;POS=40384002;SVLEN=-1387;END=40385389;STRANDS=+-:26;CIPOS=-10,9;CIEND=-8,9;CIPOS95=0,0;CIEND95=0,0;SU=26;PE=15;SR=11;ALG=PROD;AF=3.419e-05;NSAMP=1;MSQ=662.34;AC=1;AN=29246;NFAM=1
chr20	40388550	296521_1	N	N[chr20:40396938[	3407.05	PASS	SVTYPE=BND;POS=40388550;STRANDS=+-:160;CIPOS=-5,4;CIEND=-6,4;CIPOS95=0,0;CIEND95=0,0;MATEID=296521_2;EVENT=296521;SU=160;PE=91;SR=69;ALG=PROD;AF=0.0003761;NSAMP=11;MSQ=309.73;RECLASSIFIED;AC=11;AN=29246;NFAM=11
chr20	40396938	296521_2	N	]chr20:40388550]N	3407.05	PASS	SVTYPE=BND;POS=40388550;STRANDS=+-:160;CIPOS=-6,4;CIEND=-5,4;CIPOS95=0,0;CIEND95=0,0;MATEID=296521_1;EVENT=296521;SECONDARY;SU=160;PE=91;SR=69;ALG=PROD;AF=0.0003761;NSAMP=11;MSQ=309.73;RECLASSIFIED;AC=11;AN=29246;NFAM=11
chr20	40403599	296522	N	<DEL>	935.04	PASS	SVTYPE=DEL;POS=40403599;SVLEN=-86;END=40403685;STRANDS=+-:37;CIPOS=-5,4;CIEND=-5,4;CIPOS95=0,0;CIEND95=0,0;SU=37;PE=0;SR=37;ALG=PROD;AF=0.0001368;NSAMP=4;MSQ=184.32;AC=4;AN=29246;NFAM=4
chr20	40460138	88070_2	N	[chr5:138740874[N	29985.7	LOW	SVTYPE=BND;POS=40460138;STRANDS=--:4;CIPOS=-9,8;CIEND=-9,8;CIPOS95=0,0;CIEND95=0,0;MATEID=88070_1;EVENT=88070;SECONDARY;SU=4;PE=0;SR=4;ALG=PROD;AF=0.02499;NSAMP=731;MSQ=22.45;AC=731;AN=29246;NFAM=716
chr20	40460299	36011_2	N	N[chr15:98412820[	12877.4	LOW	SVTYPE=BND;POS=40460299;STRANDS=-+:14;IMPRECISE;CIPOS=-30,461;CIEND=-132,29;CIPOS95=-30,95;CIEND95=-40,29;MATEID=36011_1;EVENT=36011;SECONDARY;SU=14;PE=14;SR=0;ALG=PROD;AF=0.01453;NSAMP=425;MSQ=19.92;AC=425;AN=29246;NFAM=424
chr20	40483072	296524	N	<DEL>	4323.37	PASS	SVTYPE=DEL;POS=40483072;SVLEN=-496;END=40483568;STRANDS=+-:132;CIPOS=-4,2;CIEND=-5,4;CIPOS95=0,0;CIEND95=0,0;SU=132;PE=65;SR=67;ALG=PROD;AF=0.0001368;NSAMP=4;MSQ=522.3;AC=4;AN=29246;NFAM=3
chr20	40485445	25619_2	N	[chr11:119852659[N	1806.49	LOW	SVTYPE=BND;POS=40485445;STRANDS=--:65;CIPOS=-9,8;CIEND=-9,8;CIPOS95=0,0;CIEND95=0,0;MATEID=25619_1;EVENT=25619;SECONDARY;SU=65;PE=0;SR=65;ALG=PROD;AF=0.001915;NSAMP=56;MSQ=20.47;AC=56;AN=29246;NFAM=56
chr20	40485465	97362_2	N	N[chr6:13867283[	22.01	LOW	SVTYPE=BND;POS=40485465;STRANDS=-+:4;IMPRECISE;CIPOS=-7,8;CIEND=-10,8;CIPOS95=-1,3;CIEND95=-1,0;MATEID=97362_1;EVENT=97362;SECONDARY;SU=4;PE=0;SR=4;ALG=PROD;AF=3.419e-05;NSAMP=1;MSQ=14.98;AC=1;AN=29246;NFAM=1
chr20	40492018	296525_1	N	N[chr20:40494507[	8334.58	PASS	SVTYPE=BND;POS=40492018;STRANDS=+-:391;CIPOS=-2,2;CIEND=-2,1;CIPOS95=0,0;CIEND95=0,0;MATEID=296525_2;EVENT=296525;SU=391;PE=244;SR=147;ALG=PROD;AF=0.0006497;NSAMP=19;MSQ=372.71;RECLASSIFIED;AC=19;AN=29246;NFAM=18
chr20	40494507	296525_2	N	]chr20:40492018]N	8334.58	PASS	SVTYPE=BND;POS=40492018;STRANDS=+-:391;CIPOS=-2,1;CIEND=-2,2;CIPOS95=0,0;CIEND95=0,0;MATEID=296525_1;EVENT=296525;SECONDARY;SU=391;PE=244;SR=147;ALG=PROD;AF=0.0006497;NSAMP=19;MSQ=372.71;RECLASSIFIED;AC=19;AN=29246;NFAM=18
chr20	40497764	48641_2	N	N]chr2:43845121]	79.57	LOW	SVTYPE=BND;POS=40497764;STRANDS=++:4;CIPOS=-9,8;CIEND=-9,8;CIPOS95=0,0;CIEND95=0,0;MATEID=48641_1;EVENT=48641;SECONDARY;SU=4;PE=0;SR=4;ALG=PROD;AF=0.0002735;NSAMP=8;MSQ=8.23;AC=8;AN=29246;NFAM=8
chr20	40497832	38895_2	N	N[chr17:38977431[	232.63	LOW	SVTYPE=BND;POS=40497832;STRANDS=-+:4;CIPOS=-9,8;CIEND=-9,8;CIPOS95=0,0;CIEND95=0,0;MATEID=38895_1;EVENT=38895;SECONDARY;SU=4;PE=0;SR=4;ALG=PROD;AF=0.0003419;NSAMP=10;MSQ=20.48;AC=10;AN=29246;NFAM=10
chr20	40498479	105909_2	N	[chr7:96846590[N	5728.84	LOW	SVTYPE=BND;POS=40498479;STRANDS=--:4;IMPRECISE;CIPOS=-471,9;CIEND=-521,9;CIPOS95=-163,0;CIEND95=-176,0;MATEID=105909_1;EVENT=105909;SECONDARY;SU=4;PE=4;SR=0;ALG=PROD;AF=0.004513;NSAMP=132;MSQ=21.79;AC=132;AN=29246;NFAM=132
chr20	40510773	296526_1	N	N[chr20:40510888[	12.59	LOW	SVTYPE=BND;POS=40510773;STRANDS=+-:4;CIPOS=-9,8;CIEND=-9,8;CIPOS95=0,0;CIEND95=0,0;MATEID=296526_2;EVENT=296526;SU=4;PE=0;SR=4;ALG=PROD;AF=3.419e-05;NSAMP=1;MSQ=12.05;RECLASSIFIED;AC=1;AN=29246;NFAM=1
chr20	40510888	296526_2	N	]chr20:40510773]N	12.59	LOW	SVTYPE=BND;POS=40510773;STRANDS=+-:4;CIPOS=-9,8;CIEND=-9,8;CIPOS95=0,0;CIEND95=0,0;MATEID=296526_1;EVENT=296526;SECONDARY;SU=4;PE=0;SR=4;ALG=PROD;AF=3.419e-05;NSAMP=1;MSQ=12.05;RECLASSIFIED;AC=1;AN=29246;NFAM=1
chr20	40511395	296527	N	<DEL>	3864.26	PASS	SVTYPE=DEL;POS=40511395;SVLEN=-266;END=40511661;STRANDS=+-:110;CIPOS=-30,29;CIEND=-3,2;CIPOS95=0,0;CIEND95=0,0;SU=110;PE=11;SR=99;ALG=PROD;AF=0.0002735;NSAMP=8;MSQ=321.74;AC=8;AN=29246;NFAM=8
chr20	40527970	65632_2	N	N[chr3:9543733[	304.66	LOW	SVTYPE=BND;POS=40527970;STRANDS=-+:4;IMPRECISE;CIPOS=-9,8;CIEND=-10,8;CIPOS95=0,0;CIEND95=-1,0;MATEID=65632_1;EVENT=65632;SECONDARY;SU=4;PE=0;SR=4;ALG=PROD;AF=0.0005471;NSAMP=13;MSQ=23.36;AC=16;AN=29246;NFAM=13
chr20	40557933	296528	N	<DEL>	964.85	PASS	SVTYPE=DEL;POS=40557933;SVLEN=-1324;END=40559257;STRANDS=+-:30;IMPRECISE;CIPOS=-25,274;CIEND=-306,29;CIPOS95=-25,46;CIEND95=-44,29;SU=30;PE=30;SR=0;ALG=PROD;AF=3.419e-05;NSAMP=1;MSQ=515.36;AC=1;AN=29246;NFAM=1
chr20	40558510	501660	N	<DUP>	89838.5	PASS	SVTYPE=DUP;POS=40558510;SVLEN=171;END=40558681;STRANDS=-+:1233;CIPOS=0,1;CIEND=0,0;CIPOS95=0,0;CIEND95=0,0;SU=1233;PE=0;SR=1233;ALG=PROD;AF=0.08955;NSAMP=2612;MSQ=19.94;AC=2619;AN=29246;NFAM=2505
chr20	40560048	296529_1	N	N[chr20:40560319[	374.91	LOW	SVTYPE=BND;POS=40560048;STRANDS=+-:7;CIPOS=-5,4;CIEND=-5,4;CIPOS95=0,0;CIEND95=0,0;MATEID=296529_2;EVENT=296529;SU=7;PE=0;SR=7;ALG=PROD;AF=3.419e-05;NSAMP=1;MSQ=14.98;RECLASSIFIED;AC=1;AN=29246;NFAM=1
chr20	40560319	296529_2	N	]chr20:40560048]N	374.91	LOW	SVTYPE=BND;POS=40560048;STRANDS=+-:7;CIPOS=-5,4;CIEND=-5,4;CIPOS95=0,0;CIEND95=0,0;MATEID=296529_1;EVENT=296529;SECONDARY;SU=7;PE=0;SR=7;ALG=PROD;AF=3.419e-05;NSAMP=1;MSQ=14.98;RECLASSIFIED;AC=1;AN=29246;NFAM=1
chr20	40560410	296530_1	N	N[chr20:40560477[	506.49	PASS	SVTYPE=BND;POS=40560410;STRANDS=+-:19;CIPOS=-23,22;CIEND=-26,29;CIPOS95=0,0;CIEND95=0,0;MATEID=296530_2;EVENT=296530;SU=19;PE=0;SR=19;ALG=PROD;AF=6.839e-05;NSAMP=2;MSQ=253.24;RECLASSIFIED;AC=2;AN=29246;NFAM=2
chr20	40560477	296530_2	N	]chr20:40560410]N	506.49	PASS	SVTYPE=BND;POS=40560410;STRANDS=+-:19;CIPOS=-26,29;CIEND=-23,22;CIPOS95=0,0;CIEND95=0,0;MATEID=296530_1;EVENT=296530;SECONDARY;SU=19;PE=0;SR=19;ALG=PROD;AF=6.839e-05;NSAMP=2;MSQ=253.24;RECLASSIFIED;AC=2;AN=29246;NFAM=2
chr20	40569095	296531	N	<DEL>	2829.18	PASS	SVTYPE=DEL;POS=40569095;SVLEN=-4775;END=40573870;STRANDS=+-:132;CIPOS=-4,4;CIEND=-5,2;CIPOS95=0,0;CIEND95=0,0;SU=132;PE=71;SR=61;ALG=PROD;AF=0.0001368;NSAMP=4;MSQ=337.9;AC=4;AN=29246;NFAM=4
chr20	40583030	501661_1	N	]chr20:40585551]N	1111.03	PASS	SVTYPE=BND;POS=40583030;STRANDS=-+:104;CIPOS=-25,22;CIEND=-30,29;CIPOS95=0,0;CIEND95=0,0;MATEID=501661_2;EVENT=501661;SU=104;PE=65;SR=39;ALG=PROD;AF=3.419e-05;NSAMP=1;MSQ=158.38;RECLASSIFIED;AC=1;AN=29246;NFAM=1
chr20	40583429	296532_1	N	N[chr20:40585569[	3131.64	PASS	SVTYPE=BND;POS=40583429;STRANDS=+-:137;CIPOS=-4,3;CIEND=-30,29;CIPOS95=0,0;CIEND95=0,0;MATEID=296532_2;EVENT=296532;SU=137;PE=89;SR=48;ALG=PROD;AF=3.419e-05;NSAMP=1;MSQ=572.22;RECLASSIFIED;AC=1;AN=29246;NFAM=1
chr20	40585551	501661_2	N	N[chr20:40583030[	1111.03	PASS	SVTYPE=BND;POS=40583030;STRANDS=-+:104;CIPOS=-30,29;CIEND=-25,22;CIPOS95=0,0;CIEND95=0,0;MATEID=501661_1;EVENT=501661;SECONDARY;SU=104;PE=65;SR=39;ALG=PROD;AF=3.419e-05;NSAMP=1;MSQ=158.38;RECLASSIFIED;AC=1;AN=29246;NFAM=1
chr20	40585569	296532_2	N	]chr20:40583429]N	3131.64	PASS	SVTYPE=BND;POS=40583429;STRANDS=+-:137;CIPOS=-30,29;CIEND=-4,3;CIPOS95=0,0;CIEND95=0,0;MATEID=296532_1;EVENT=296532;SECONDARY;SU=137;PE=89;SR=48;ALG=PROD;AF=3.419e-05;NSAMP=1;MSQ=572.22;RECLASSIFIED;AC=1;AN=29246;NFAM=1
chr20	40586218	296533_1	N	N[chr20:40586341[	106400	LOW	SVTYPE=BND;POS=40586218;STRANDS=+-:4144;CIPOS=0,0;CIEND=0,0;CIPOS95=0,0;CIEND95=0,0;MATEID=296533_2;EVENT=296533;SU=4144;PE=49;SR=4095;ALG=PROD;AF=0.01371;NSAMP=394;MSQ=229.56;RECLASSIFIED;AC=401;AN=29246;NFAM=391
chr20	40586341	296533_2	N	]chr20:40586218]N	106400	LOW	SVTYPE=BND;POS=40586218;STRANDS=+-:4144;CIPOS=0,0;CIEND=0,0;CIPOS95=0,0;CIEND95=0,0;MATEID=296533_1;EVENT=296533;SECONDARY;SU=4144;PE=49;SR=4095;ALG=PROD;AF=0.01371;NSAMP=394;MSQ=229.56;RECLASSIFIED;AC=401;AN=29246;NFAM=391
chr20	40610333	97363_2	N	[chr6:39252109[N	102744	LOW	SVTYPE=BND;POS=40610333;STRANDS=--:224;CIPOS=-3,3;CIEND=-3,3;CIPOS95=0,0;CIEND95=0,0;MATEID=97363_1;EVENT=97363;SECONDARY;SU=224;PE=0;SR=224;ALG=PROD;AF=0.06408;NSAMP=1874;MSQ=36.97;AC=1874;AN=29246;NFAM=1848
chr20	40662886	296536_1	N	N[chr20:40662998[	2697.01	LOW	SVTYPE=BND;POS=40662886;STRANDS=+-:95;CIPOS=-5,4;CIEND=-5,4;CIPOS95=0,0;CIEND95=0,0;MATEID=296536_2;EVENT=296536;SU=95;PE=0;SR=95;ALG=PROD;AF=0.0003077;NSAMP=9;MSQ=236.09;RECLASSIFIED;AC=9;AN=29246;NFAM=8
chr20	40662998	296536_2	N	]chr20:40662886]N	2697.01	LOW	SVTYPE=BND;POS=40662886;STRANDS=+-:95;CIPOS=-5,4;CIEND=-5,4;CIPOS95=0,0;CIEND95=0,0;MATEID=296536_1;EVENT=296536;SECONDARY;SU=95;PE=0;SR=95;ALG=PROD;AF=0.0003077;NSAMP=9;MSQ=236.09;RECLASSIFIED;AC=9;AN=29246;NFAM=8
chr20	40667430	296537_1	N	N[chr20:40667765[	186.09	LOW	SVTYPE=BND;POS=40667430;STRANDS=+-:4;IMPRECISE;CIPOS=-8,9;CIEND=-9,8;CIPOS95=0,1;CIEND95=0,0;MATEID=296537_2;EVENT=296537;SU=4;PE=0;SR=4;ALG=PROD;AF=0.0003077;NSAMP=9;MSQ=18.47;RECLASSIFIED;AC=9;AN=29246;NFAM=9
chr20	40667575	296539_1	N	N[chr20:40667795[	76.06	LOW	SVTYPE=BND;POS=40667575;STRANDS=+-:5;CIPOS=-10,9;CIEND=-10,9;CIPOS95=0,0;CIEND95=0,0;MATEID=296539_2;EVENT=296539;SU=5;PE=0;SR=5;ALG=PROD;AF=0.0001026;NSAMP=3;MSQ=22.89;RECLASSIFIED;AC=3;AN=29246;NFAM=3
chr20	40667765	296537_2	N	]chr20:40667430]N	186.09	LOW	SVTYPE=BND;POS=40667430;STRANDS=+-:4;IMPRECISE;CIPOS=-9,8;CIEND=-8,9;CIPOS95=0,0;CIEND95=0,1;MATEID=296537_1;EVENT=296537;SECONDARY;SU=4;PE=0;SR=4;ALG=PROD;AF=0.0003077;NSAMP=9;MSQ=18.47;RECLASSIFIED;AC=9;AN=29246;NFAM=9
chr20	40667795	296539_2	N	]chr20:40667575]N	76.06	LOW	SVTYPE=BND;POS=40667575;STRANDS=+-:5;CIPOS=-10,9;CIEND=-10,9;CIPOS95=0,0;CIEND95=0,0;MATEID=296539_1;EVENT=296539;SECONDARY;SU=5;PE=0;SR=5;ALG=PROD;AF=0.0001026;NSAMP=3;MSQ=22.89;RECLASSIFIED;AC=3;AN=29246;NFAM=3
chr20	40669350	296540_1	N	N[chr20:40669448[	1396.69	LOW	SVTYPE=BND;POS=40669350;STRANDS=+-:53;CIPOS=-8,6;CIEND=-6,5;CIPOS95=0,0;CIEND95=0,0;MATEID=296540_2;EVENT=296540;SU=53;PE=0;SR=53;ALG=PROD;AF=0.0002052;NSAMP=6;MSQ=232.78;RECLASSIFIED;AC=6;AN=29246;NFAM=6
chr20	40669448	296540_2	N	]chr20:40669350]N	1396.69	LOW	SVTYPE=BND;POS=40669350;STRANDS=+-:53;CIPOS=-6,5;CIEND=-8,6;CIPOS95=0,0;CIEND95=0,0;MATEID=296540_1;EVENT=296540;SECONDARY;SU=53;PE=0;SR=53;ALG=PROD;AF=0.0002052;NSAMP=6;MSQ=232.78;RECLASSIFIED;AC=6;AN=29246;NFAM=6
chr20	40690058	296541_1	N	N[chr20:40690109[	119.92	LOW	SVTYPE=BND;POS=40690058;STRANDS=+-:4;CIPOS=-9,8;CIEND=-9,8;CIPOS95=0,0;CIEND95=0,0;MATEID=296541_2;EVENT=296541;SU=4;PE=0;SR=4;ALG=PROD;AF=3.419e-05;NSAMP=1;MSQ=119.79;RECLASSIFIED;AC=1;AN=29246;NFAM=1
chr20	40690109	296541_2	N	]chr20:40690058]N	119.92	LOW	SVTYPE=BND;POS=40690058;STRANDS=+-:4;CIPOS=-9,8;CIEND=-9,8;CIPOS95=0,0;CIEND95=0,0;MATEID=296541_1;EVENT=296541;SECONDARY;SU=4;PE=0;SR=4;ALG=PROD;AF=3.419e-05;NSAMP=1;MSQ=119.79;RECLASSIFIED;AC=1;AN=29246;NFAM=1
chr20	40718096	37586_2	N	N]chr16:59931509]	26.87	LOW	SVTYPE=BND;POS=40718096;STRANDS=++:4;IMPRECISE;CIPOS=-10,7;CIEND=-10,7;CIPOS95=-2,0;CIEND95=-2,0;MATEID=37586_1;EVENT=37586;SECONDARY;SU=4;PE=0;SR=4;ALG=PROD;AF=3.419e-05;NSAMP=1;MSQ=26.87;AC=1;AN=29246;NFAM=1
chr20	40728863	48642_2	N	]chr2:155671570]N	10064.1	LOW	SVTYPE=BND;POS=40728863;STRANDS=+-:688;IMPRECISE;CIPOS=-50,2;CIEND=-3,49;CIPOS95=-1,1;CIEND95=-2,2;MATEID=48642_1;EVENT=48642;SECONDARY;SU=688;PE=687;SR=1;ALG=PROD;AF=0.001402;NSAMP=41;MSQ=112.91;AC=41;AN=29246;NFAM=40
chr20	40730761	296543	N	<DEL>	389.56	PASS	SVTYPE=DEL;POS=40730761;SVLEN=-5516;END=40736277;STRANDS=+-:18;CIPOS=-10,7;CIEND=-9,9;CIPOS95=0,0;CIEND95=0,0;SU=18;PE=10;SR=8;ALG=PROD;AF=3.419e-05;NSAMP=1;MSQ=389.56;AC=1;AN=29246;NFAM=1
chr20	40733528	296544	N	<DEL>	263.69	PASS	SVTYPE=DEL;POS=40733528;SVLEN=-6014;END=40739542;STRANDS=+-:12;CIPOS=-10,9;CIEND=-10,9;CIPOS95=0,0;CIEND95=0,0;SU=12;PE=6;SR=6;ALG=PROD;AF=3.419e-05;NSAMP=1;MSQ=263.69;AC=1;AN=29246;NFAM=1
chr20	40745976	296545	N	<DEL>	281.54	PASS	SVTYPE=DEL;POS=40745976;SVLEN=-7418;END=40753394;STRANDS=+-:14;CIPOS=-6,6;CIEND=-7,3;CIPOS95=0,0;CIEND95=0,0;SU=14;PE=9;SR=5;ALG=PROD;AF=3.419e-05;NSAMP=1;MSQ=281.54;AC=1;AN=29246;NFAM=1
chr20	40758924	296546_1	N	N[chr20:40760419[	34721.5	PASS	SVTYPE=BND;POS=40758924;STRANDS=+-:1367;CIPOS=-1,1;CIEND=-1,1;CIPOS95=0,0;CIEND95=0,0;MATEID=296546_2;EVENT=296546;SU=1367;PE=925;SR=442;ALG=PROD;AF=0.001197;NSAMP=34;MSQ=589.64;RECLASSIFIED;AC=35;AN=29246;NFAM=33
chr20	40760419	296546_2	N	]chr20:40758924]N	34721.5	PASS	SVTYPE=BND;POS=40758924;STRANDS=+-:1367;CIPOS=-1,1;CIEND=-1,1;CIPOS95=0,0;CIEND95=0,0;MATEID=296546_1;EVENT=296546;SECONDARY;SU=1367;PE=925;SR=442;ALG=PROD;AF=0.001197;NSAMP=34;MSQ=589.64;RECLASSIFIED;AC=35;AN=29246;NFAM=33
chr20	40763597	296547	N	<DEL>	194.88	PASS	SVTYPE=DEL;POS=40763597;SVLEN=-124;END=40763721;STRANDS=+-:8;CIPOS=-10,9;CIEND=-10,9;CIPOS95=0,0;CIEND95=0,0;SU=8;PE=0;SR=8;ALG=PROD;AF=3.419e-05;NSAMP=1;MSQ=194.88;AC=1;AN=29246;NFAM=1
chr20	40764439	296548	N	<DEL>	320.68	PASS	SVTYPE=DEL;POS=40764439;SVLEN=-1433;END=40765872;STRANDS=+-:15;CIPOS=-4,3;CIEND=-4,3;CIPOS95=0,0;CIEND95=0,0;SU=15;PE=7;SR=8;ALG=PROD;AF=3.419e-05;NSAMP=1;MSQ=320.68;AC=1;AN=29246;NFAM=1
chr20	40782532	296550_1	N	N[chr20:40782724[	56.4	LOW	SVTYPE=BND;POS=40782532;STRANDS=+-:4;CIPOS=-9,8;CIEND=-9,8;CIPOS95=0,0;CIEND95=0,0;MATEID=296550_2;EVENT=296550;SU=4;PE=0;SR=4;ALG=PROD;AF=6.839e-05;NSAMP=2;MSQ=26.8;RECLASSIFIED;AC=2;AN=29246;NFAM=2
chr20	40782724	296550_2	N	]chr20:40782532]N	56.4	LOW	SVTYPE=BND;POS=40782532;STRANDS=+-:4;CIPOS=-9,8;CIEND=-9,8;CIPOS95=0,0;CIEND95=0,0;MATEID=296550_1;EVENT=296550;SECONDARY;SU=4;PE=0;SR=4;ALG=PROD;AF=6.839e-05;NSAMP=2;MSQ=26.8;RECLASSIFIED;AC=2;AN=29246;NFAM=2
chr20	40835861	296551	N	<DEL>	173.82	PASS	SVTYPE=DEL;POS=40835861;SVLEN=-136;END=40835997;STRANDS=+-:8;CIPOS=-10,8;CIEND=-5,4;CIPOS95=0,0;CIEND95=0,0;SU=8;PE=0;SR=8;ALG=PROD;AF=3.419e-05;NSAMP=1;MSQ=173.77;AC=1;AN=29246;NFAM=1
chr20	40848767	21677_2	N	[chr10:72213031[N	311.66	PASS	SVTYPE=BND;POS=40848767;STRANDS=--:18;CIPOS=-5,2;CIEND=-10,9;CIPOS95=0,0;CIEND95=0,0;MATEID=21677_1;EVENT=21677;SECONDARY;SU=18;PE=11;SR=7;ALG=PROD;AF=3.419e-05;NSAMP=1;MSQ=311.66;AC=1;AN=29246;NFAM=1
chr20	40849957	21678_2	N	N]chr10:72213035]	83.72	LOW	SVTYPE=BND;POS=40849957;STRANDS=++:11;CIPOS=-6,6;CIEND=-6,6;CIPOS95=0,0;CIEND95=0,0;MATEID=21678_1;EVENT=21678;SECONDARY;SU=11;PE=6;SR=5;ALG=PROD;AF=3.419e-05;NSAMP=1;MSQ=83.72;AC=1;AN=29246;NFAM=1
chr20	40850535	296552	N	<DEL>	2724.8	PASS	SVTYPE=DEL;POS=40850535;SVLEN=-1229;END=40851764;STRANDS=+-:103;CIPOS=-4,5;CIEND=-10,21;CIPOS95=0,0;CIEND95=0,0;SU=103;PE=58;SR=45;ALG=PROD;AF=0.0001368;NSAMP=4;MSQ=681.2;AC=4;AN=29246;NFAM=3
chr20	40872885	296554	N	<DEL:ME:SINE|Alu|AluY>	263.06	PASS	SVTYPE=MEI;POS=40872885;SVLEN=-346;END=40873231;STRANDS=+-:6;CIPOS=-6,5;CIEND=-6,5;CIPOS95=0,0;CIEND95=0,0;SU=6;PE=0;SR=6;ALG=PROD;AF=0.0001613;NSAMP=1;MSQ=4.68;AC=1;AN=6198;NFAM=1
chr20	40876543	296555	N	<DEL>	728.47	PASS	SVTYPE=DEL;POS=40876543;SVLEN=-2628;END=40879171;STRANDS=+-:29;CIPOS=-3,2;CIEND=-4,1;CIPOS95=0,0;CIEND95=0,0;SU=29;PE=20;SR=9;ALG=PROD;AF=3.419e-05;NSAMP=1;MSQ=728.47;AC=1;AN=29246;NFAM=1
chr20	40880878	296556	N	<DEL>	428.64	PASS	SVTYPE=DEL;POS=40880878;SVLEN=-1388;END=40882266;STRANDS=+-:20;CIPOS=-10,9;CIEND=-7,9;CIPOS95=0,0;CIEND95=0,0;SU=20;PE=10;SR=10;ALG=PROD;AF=3.419e-05;NSAMP=1;MSQ=428.64;AC=1;AN=29246;NFAM=1
chr20	40884983	501663	N	<DUP>	419.82	PASS	SVTYPE=DUP;POS=40884983;SVLEN=30864;END=40915847;STRANDS=-+:35;CIPOS=-10,9;CIEND=-2,0;CIPOS95=0,0;CIEND95=0,0;SU=35;PE=17;SR=18;ALG=PROD;AF=6.839e-05;NSAMP=1;MSQ=419.48;AC=2;AN=29246;NFAM=1
chr20	40888504	296557_1	N	N[chr20:40888563[	353.82	PASS	SVTYPE=BND;POS=40888504;STRANDS=+-:14;CIPOS=-10,9;CIEND=-10,9;CIPOS95=0,0;CIEND95=0,0;MATEID=296557_2;EVENT=296557;SU=14;PE=0;SR=14;ALG=PROD;AF=3.419e-05;NSAMP=1;MSQ=353.74;RECLASSIFIED;AC=1;AN=29246;NFAM=1
chr20	40888563	296557_2	N	]chr20:40888504]N	353.82	PASS	SVTYPE=BND;POS=40888504;STRANDS=+-:14;CIPOS=-10,9;CIEND=-10,9;CIPOS95=0,0;CIEND95=0,0;MATEID=296557_1;EVENT=296557;SECONDARY;SU=14;PE=0;SR=14;ALG=PROD;AF=3.419e-05;NSAMP=1;MSQ=353.74;RECLASSIFIED;AC=1;AN=29246;NFAM=1
chr20	40898464	296558_1	N	N[chr20:40898648[	270.58	LOW	SVTYPE=BND;POS=40898464;STRANDS=+-:8;CIPOS=-10,9;CIEND=-5,4;CIPOS95=0,0;CIEND95=0,0;MATEID=296558_2;EVENT=296558;SU=8;PE=0;SR=8;ALG=PROD;AF=6.839e-05;NSAMP=2;MSQ=134.9;RECLASSIFIED;AC=2;AN=29246;NFAM=2
chr20	40898648	296558_2	N	]chr20:40898464]N	270.58	LOW	SVTYPE=BND;POS=40898464;STRANDS=+-:8;CIPOS=-5,4;CIEND=-10,9;CIPOS95=0,0;CIEND95=0,0;MATEID=296558_1;EVENT=296558;SECONDARY;SU=8;PE=0;SR=8;ALG=PROD;AF=6.839e-05;NSAMP=2;MSQ=134.9;RECLASSIFIED;AC=2;AN=29246;NFAM=2
chr20	40901771	296560	N	<DEL>	329979	PASS	SVTYPE=DEL;POS=40901771;SVLEN=-6337;END=40908108;STRANDS=+-:13453;CIPOS=0,0;CIEND=0,0;CIPOS95=0,0;CIEND95=0,0;SU=13453;PE=7870;SR=5583;ALG=PROD;AF=0.01976;NSAMP=559;MSQ=484.95;MEDGQR=4.74;Q10GQR=4.6;AC=578;AN=29246;NFAM=540
chr20	40910499	579690_1	N	N]chr20:40911636]	95.74	LOW	SVTYPE=BND;POS=40910499;STRANDS=++:7;IMPRECISE;CIPOS=-10,320;CIEND=-10,287;CIPOS95=-2,58;CIEND95=-2,70;MATEID=579690_2;EVENT=579690;SU=7;PE=7;SR=0;ALG=PROD;AF=3.419e-05;NSAMP=1;MSQ=95.74;AC=1;AN=29246;NFAM=1
chr20	40910608	296562	N	<DEL>	1019.28	PASS	SVTYPE=DEL;POS=40910608;SVLEN=-251;END=40910859;STRANDS=+-:13;CIPOS=-28,26;CIEND=-29,28;CIPOS95=0,0;CIEND95=0,0;SU=13;PE=0;SR=13;ALG=PROD;AF=0.000171;NSAMP=5;MSQ=174.03;AC=5;AN=29246;NFAM=5
chr20	40911636	579690_2	N	N]chr20:40910499]	95.74	LOW	SVTYPE=BND;POS=40911636;STRANDS=++:7;IMPRECISE;CIPOS=-10,287;CIEND=-10,320;CIPOS95=-2,70;CIEND95=-2,58;MATEID=579690_1;EVENT=579690;SECONDARY;SU=7;PE=7;SR=0;ALG=PROD;AF=3.419e-05;NSAMP=1;MSQ=95.74;AC=1;AN=29246;NFAM=1
chr20	40918029	48643_2	N	N[chr2:33829214[	267.52	LOW	SVTYPE=BND;POS=40918029;STRANDS=-+:4;IMPRECISE;CIPOS=-9,8;CIEND=-10,8;CIPOS95=0,0;CIEND95=-1,0;MATEID=48643_1;EVENT=48643;SECONDARY;SU=4;PE=0;SR=4;ALG=PROD;AF=0.0005471;NSAMP=16;MSQ=16.25;AC=16;AN=29246;NFAM=16
chr20	40919749	296564	N	<DEL>	2496.81	PASS	SVTYPE=DEL;POS=40919749;SVLEN=-1632;END=40921381;STRANDS=+-:99;CIPOS=-22,21;CIEND=-22,20;CIPOS95=0,0;CIEND95=0,0;SU=99;PE=64;SR=35;ALG=PROD;AF=0.0001026;NSAMP=3;MSQ=832.27;AC=3;AN=29246;NFAM=1
chr20	40924507	296565	N	<DEL>	458.57	PASS	SVTYPE=DEL;POS=40924507;SVLEN=-984;END=40925491;STRANDS=+-:18;IMPRECISE;CIPOS=-10,9;CIEND=-10,9;CIPOS95=-1,1;CIEND95=-1,0;SU=18;PE=15;SR=3;ALG=PROD;AF=3.419e-05;NSAMP=1;MSQ=458.57;AC=1;AN=29246;NFAM=1
chr20	40935595	77621_2	N	[chr4:150381755[N	45369.4	LOW	SVTYPE=BND;POS=40935595;STRANDS=--:2677;CIPOS=0,0;CIEND=0,0;CIPOS95=0,0;CIEND95=0,0;MATEID=77621_1;EVENT=77621;SECONDARY;SU=2677;PE=0;SR=2677;ALG=PROD;AF=0.01911;NSAMP=559;MSQ=44.67;AC=559;AN=29246;NFAM=545
chr20	40940768	48644_2	N	N]chr2:134145245]	24.47	LOW	SVTYPE=BND;POS=40940768;STRANDS=++:4;CIPOS=-9,8;CIEND=-9,8;CIPOS95=0,0;CIEND95=0,0;MATEID=48644_1;EVENT=48644;SECONDARY;SU=4;PE=0;SR=4;ALG=PROD;AF=3.419e-05;NSAMP=1;MSQ=6.78;AC=1;AN=29246;NFAM=1
chr20	40941473	29240_2	N	]chr12:54375207]N	23.75	LOW	SVTYPE=BND;POS=40941473;STRANDS=+-:14;CIPOS=-10,9;CIEND=-10,9;CIPOS95=0,0;CIEND95=0,0;MATEID=29240_1;EVENT=29240;SECONDARY;SU=14;PE=6;SR=8;ALG=PROD;AF=3.419e-05;NSAMP=1;MSQ=23.75;AC=1;AN=29246;NFAM=1
chr20	40951584	105910_2	N	[chr7:20667693[N	214.43	LOW	SVTYPE=BND;POS=40951584;STRANDS=--:12;IMPRECISE;CIPOS=-10,9;CIEND=-10,2;CIPOS95=-1,0;CIEND95=-2,0;MATEID=105910_1;EVENT=105910;SECONDARY;SU=12;PE=9;SR=3;ALG=PROD;AF=0.0001368;NSAMP=4;MSQ=47.93;AC=4;AN=29246;NFAM=4
chr20	40969421	296568_1	N	N[chr20:40969476[	368.73	LOW	SVTYPE=BND;POS=40969421;STRANDS=+-:6;CIPOS=-6,5;CIEND=-6,5;CIPOS95=0,0;CIEND95=0,0;MATEID=296568_2;EVENT=296568;SU=6;PE=0;SR=6;ALG=PROD;AF=3.419e-05;NSAMP=1;MSQ=242.78;RECLASSIFIED;AC=1;AN=29246;NFAM=1
chr20	40969476	296568_2	N	]chr20:40969421]N	368.73	LOW	SVTYPE=BND;POS=40969421;STRANDS=+-:6;CIPOS=-6,5;CIEND=-6,5;CIPOS95=0,0;CIEND95=0,0;MATEID=296568_1;EVENT=296568;SECONDARY;SU=6;PE=0;SR=6;ALG=PROD;AF=3.419e-05;NSAMP=1;MSQ=242.78;RECLASSIFIED;AC=1;AN=29246;NFAM=1
chr20	40972294	296569_1	N	N[chr20:40975867[	6649.97	PASS	SVTYPE=BND;POS=40972294;STRANDS=+-:339;CIPOS=-1,4;CIEND=-2,4;CIPOS95=0,0;CIEND95=0,0;MATEID=296569_2;EVENT=296569;SU=339;PE=242;SR=97;ALG=PROD;AF=0.000718;NSAMP=21;MSQ=273.98;RECLASSIFIED;AC=21;AN=29246;NFAM=21
chr20	40974010	296570	N	<DEL>	230.69	PASS	SVTYPE=DEL;POS=40974010;SVLEN=-1309;END=40975319;STRANDS=+-:12;IMPRECISE;CIPOS=-10,333;CIEND=-378,9;CIPOS95=-3,56;CIEND95=-59,3;SU=12;PE=12;SR=0;ALG=PROD;AF=3.419e-05;NSAMP=1;MSQ=230.69;AC=1;AN=29246;NFAM=1
chr20	40974638	48645_2	N	]chr2:31821093]N	70938.9	LOW	SVTYPE=BND;POS=40974638;STRANDS=+-:556;IMPRECISE;CIPOS=-355,2;CIEND=-3,333;CIPOS95=-47,2;CIEND95=-3,19;MATEID=48645_1;EVENT=48645;SECONDARY;SU=556;PE=556;SR=0;ALG=PROD;AF=0.03484;NSAMP=1019;MSQ=27.51;AC=1019;AN=29246;NFAM=973
chr20	40975867	296569_2	N	]chr20:40972294]N	6649.97	PASS	SVTYPE=BND;POS=40972294;STRANDS=+-:339;CIPOS=-2,4;CIEND=-1,4;CIPOS95=0,0;CIEND95=0,0;MATEID=296569_1;EVENT=296569;SECONDARY;SU=339;PE=242;SR=97;ALG=PROD;AF=0.000718;NSAMP=21;MSQ=273.98;RECLASSIFIED;AC=21;AN=29246;NFAM=21
chr20	40982068	296571_1	N	N[chr20:40983307[	4195.89	PASS	SVTYPE=BND;POS=40982068;STRANDS=+-:166;CIPOS=-26,29;CIEND=-30,29;CIPOS95=0,0;CIEND95=0,0;MATEID=296571_2;EVENT=296571;SU=166;PE=128;SR=38;ALG=PROD;AF=0.0004787;NSAMP=14;MSQ=299.71;RECLASSIFIED;AC=14;AN=29246;NFAM=14
chr20	40983307	296571_2	N	]chr20:40982068]N	4195.89	PASS	SVTYPE=BND;POS=40982068;STRANDS=+-:166;CIPOS=-30,29;CIEND=-26,29;CIPOS95=0,0;CIEND95=0,0;MATEID=296571_1;EVENT=296571;SECONDARY;SU=166;PE=128;SR=38;ALG=PROD;AF=0.0004787;NSAMP=14;MSQ=299.71;RECLASSIFIED;AC=14;AN=29246;NFAM=14
chr20	40983311	296572_1	N	N[chr20:40983438[	7914.28	PASS	SVTYPE=BND;POS=40983311;STRANDS=+-:292;CIPOS=-2,1;CIEND=-2,1;CIPOS95=0,0;CIEND95=0,0;MATEID=296572_2;EVENT=296572;SU=292;PE=0;SR=292;ALG=PROD;AF=0.0003419;NSAMP=10;MSQ=238.21;RECLASSIFIED;AC=10;AN=29246;NFAM=10
chr20	40983438	296572_2	N	]chr20:40983311]N	7914.28	PASS	SVTYPE=BND;POS=40983311;STRANDS=+-:292;CIPOS=-2,1;CIEND=-2,1;CIPOS95=0,0;CIEND95=0,0;MATEID=296572_1;EVENT=296572;SECONDARY;SU=292;PE=0;SR=292;ALG=PROD;AF=0.0003419;NSAMP=10;MSQ=238.21;RECLASSIFIED;AC=10;AN=29246;NFAM=10
chr20	40987956	25620_2	N	N]chr11:110929119]	1841.78	LOW	SVTYPE=BND;POS=40987956;STRANDS=++:4;CIPOS=-9,8;CIEND=-9,8;CIPOS95=0,0;CIEND95=0,0;MATEID=25620_1;EVENT=25620;SECONDARY;SU=4;PE=0;SR=4;ALG=PROD;AF=0.002359;NSAMP=69;MSQ=18.27;AC=69;AN=29246;NFAM=69
chr20	40993242	296574	N	<DEL>	101.76	PASS	SVTYPE=DEL;POS=40993242;SVLEN=-4378;END=40997620;STRANDS=+-:6;IMPRECISE;CIPOS=-10,9;CIEND=-10,9;CIPOS95=-2,3;CIEND95=-3,3;SU=6;PE=5;SR=1;ALG=PROD;AF=3.419e-05;NSAMP=1;MSQ=101.76;AC=1;AN=29246;NFAM=1
chr20	41000646	58981_1	N	]chrX:155752005]N	106325	LOW	SVTYPE=BND;POS=41000646;STRANDS=-+:96;CIPOS=-6,5;CIEND=-6,0;CIPOS95=0,0;CIEND95=0,0;MATEID=58981_2;EVENT=58981;SU=96;PE=2;SR=94;ALG=PROD;AF=0.04093;NSAMP=1197;MSQ=52.73;AC=1197;AN=29246;NFAM=1167
chr20	41000663	58982_1	N	N[chrX:155751929[	3233.45	LOW	SVTYPE=BND;POS=41000663;STRANDS=+-:8;CIPOS=-29,25;CIEND=-25,28;CIPOS95=0,0;CIEND95=0,0;MATEID=58982_2;EVENT=58982;SU=8;PE=0;SR=8;ALG=PROD;AF=0.003488;NSAMP=102;MSQ=19.32;AC=102;AN=29246;NFAM=100
chr20	41001940	296575_1	N	N[chr20:41002322[	338.23	LOW	SVTYPE=BND;POS=41001940;STRANDS=+-:46;CIPOS=-6,5;CIEND=-6,5;CIPOS95=0,0;CIEND95=0,0;MATEID=296575_2;EVENT=296575;SU=46;PE=0;SR=46;ALG=PROD;AF=0.0002393;NSAMP=7;MSQ=16.26;RECLASSIFIED;AC=7;AN=29246;NFAM=7
chr20	41002322	296575_2	N	]chr20:41001940]N	338.23	LOW	SVTYPE=BND;POS=41001940;STRANDS=+-:46;CIPOS=-6,5;CIEND=-6,5;CIPOS95=0,0;CIEND95=0,0;MATEID=296575_1;EVENT=296575;SECONDARY;SU=46;PE=0;SR=46;ALG=PROD;AF=0.0002393;NSAMP=7;MSQ=16.26;RECLASSIFIED;AC=7;AN=29246;NFAM=7
chr20	41009115	579670_2	N	[chr20:38955191[N	53.79	LOW	SVTYPE=BND;POS=41009115;STRANDS=--:5;IMPRECISE;CIPOS=-463,9;CIEND=-496,9;CIPOS95=-151,1;CIEND95=-147,1;MATEID=579670_1;EVENT=579670;SECONDARY;SU=5;PE=5;SR=0;ALG=PROD;AF=3.419e-05;NSAMP=1;MSQ=53.79;AC=1;AN=29246;NFAM=1
chr20	41013734	32121_2	N	[chr13:20540409[N	622.85	LOW	SVTYPE=BND;POS=41013734;STRANDS=--:106;CIPOS=-5,4;CIEND=-5,4;CIPOS95=0,0;CIEND95=0,0;MATEID=32121_1;EVENT=32121;SECONDARY;SU=106;PE=0;SR=106;ALG=PROD;AF=0.0005129;NSAMP=15;MSQ=22.24;AC=15;AN=29246;NFAM=15
chr20	41014133	29241_2	N	N[chr12:54252704[	212.59	LOW	SVTYPE=BND;POS=41014133;STRANDS=-+:14;IMPRECISE;CIPOS=-10,208;CIEND=-294,9;CIPOS95=-3,39;CIEND95=-57,0;MATEID=29241_1;EVENT=29241;SECONDARY;SU=14;PE=14;SR=0;ALG=PROD;AF=3.419e-05;NSAMP=1;MSQ=212.59;AC=1;AN=29246;NFAM=1
chr20	41015853	296577_1	N	N[chr20:41016142[	37.03	LOW	SVTYPE=BND;POS=41015853;STRANDS=+-:4;CIPOS=-9,8;CIEND=-9,8;CIPOS95=0,0;CIEND95=0,0;MATEID=296577_2;EVENT=296577;SU=4;PE=0;SR=4;ALG=PROD;AF=6.839e-05;NSAMP=2;MSQ=10.62;RECLASSIFIED;AC=2;AN=29246;NFAM=2
chr20	41016142	296577_2	N	]chr20:41015853]N	37.03	LOW	SVTYPE=BND;POS=41015853;STRANDS=+-:4;CIPOS=-9,8;CIEND=-9,8;CIPOS95=0,0;CIEND95=0,0;MATEID=296577_1;EVENT=296577;SECONDARY;SU=4;PE=0;SR=4;ALG=PROD;AF=6.839e-05;NSAMP=2;MSQ=10.62;RECLASSIFIED;AC=2;AN=29246;NFAM=2
chr20	41024618	501665	N	<DUP>	411.1	PASS	SVTYPE=DUP;POS=41024618;SVLEN=2248;END=41026866;STRANDS=-+:39;IMPRECISE;CIPOS=-264,29;CIEND=-30,268;CIPOS95=-23,23;CIEND95=-22,22;SU=39;PE=39;SR=0;ALG=PROD;AF=0.0001026;NSAMP=3;MSQ=136.76;AC=3;AN=29246;NFAM=3
chr20	41028538	296578_1	N	N[chr20:41028679[	9.54	LOW	SVTYPE=BND;POS=41028538;STRANDS=+-:4;CIPOS=-9,8;CIEND=-9,8;CIPOS95=0,0;CIEND95=0,0;MATEID=296578_2;EVENT=296578;SU=4;PE=0;SR=4;ALG=PROD;AF=3.419e-05;NSAMP=1;MSQ=9.36;RECLASSIFIED;AC=1;AN=29246;NFAM=1
chr20	41028679	296578_2	N	]chr20:41028538]N	9.54	LOW	SVTYPE=BND;POS=41028538;STRANDS=+-:4;CIPOS=-9,8;CIEND=-9,8;CIPOS95=0,0;CIEND95=0,0;MATEID=296578_1;EVENT=296578;SECONDARY;SU=4;PE=0;SR=4;ALG=PROD;AF=3.419e-05;NSAMP=1;MSQ=9.36;RECLASSIFIED;AC=1;AN=29246;NFAM=1
chr20	41031792	296579_1	N	N[chr20:41031850[	12627.7	LOW	SVTYPE=BND;POS=41031792;STRANDS=+-:430;CIPOS=-1,1;CIEND=-1,1;CIPOS95=0,0;CIEND95=0,0;MATEID=296579_2;EVENT=296579;SU=430;PE=2;SR=428;ALG=PROD;AF=0.002291;NSAMP=67;MSQ=168.35;RECLASSIFIED;AC=67;AN=29246;NFAM=66
chr20	41031850	296579_2	N	]chr20:41031792]N	12627.7	LOW	SVTYPE=BND;POS=41031792;STRANDS=+-:430;CIPOS=-1,1;CIEND=-1,1;CIPOS95=0,0;CIEND95=0,0;MATEID=296579_1;EVENT=296579;SECONDARY;SU=430;PE=2;SR=428;ALG=PROD;AF=0.002291;NSAMP=67;MSQ=168.35;RECLASSIFIED;AC=67;AN=29246;NFAM=66
chr20	41043267	296581	N	<DEL>	569.47	PASS	SVTYPE=DEL;POS=41043267;SVLEN=-10097;END=41053364;STRANDS=+-:23;CIPOS=-3,2;CIEND=-10,9;CIPOS95=0,0;CIEND95=0,0;SU=23;PE=13;SR=10;ALG=PROD;AF=3.419e-05;NSAMP=1;MSQ=569.47;AC=1;AN=29246;NFAM=1
chr20	41064669	296583_1	N	N[chr20:41065119[	1287.29	LOW	SVTYPE=BND;POS=41064669;STRANDS=+-:42;CIPOS=-27,29;CIEND=-10,29;CIPOS95=0,0;CIEND95=0,0;MATEID=296583_2;EVENT=296583;SU=42;PE=31;SR=11;ALG=PROD;AF=0.0003419;NSAMP=10;MSQ=120.38;RECLASSIFIED;AC=10;AN=29246;NFAM=10
chr20	41065119	296583_2	N	]chr20:41064669]N	1287.29	LOW	SVTYPE=BND;POS=41064669;STRANDS=+-:42;CIPOS=-10,29;CIEND=-27,29;CIPOS95=0,0;CIEND95=0,0;MATEID=296583_1;EVENT=296583;SECONDARY;SU=42;PE=31;SR=11;ALG=PROD;AF=0.0003419;NSAMP=10;MSQ=120.38;RECLASSIFIED;AC=10;AN=29246;NFAM=10
chr20	41081491	296584	N	<DEL>	680.5	PASS	SVTYPE=DEL;POS=41081491;SVLEN=-2408;END=41083899;STRANDS=+-:28;CIPOS=-3,2;CIEND=-10,9;CIPOS95=0,0;CIEND95=0,0;SU=28;PE=18;SR=10;ALG=PROD;AF=3.419e-05;NSAMP=1;MSQ=680.5;AC=1;AN=29246;NFAM=1
chr20	41083064	501667	N	<DUP>	283.36	PASS	SVTYPE=DUP;POS=41083064;SVLEN=47848;END=41130912;STRANDS=-+:25;CIPOS=-4,3;CIEND=-3,3;CIPOS95=0,0;CIEND95=0,0;SU=25;PE=17;SR=8;ALG=PROD;AF=3.419e-05;NSAMP=1;MSQ=282.53;AC=1;AN=29246;NFAM=1
chr20	41084429	501668	N	<DUP>	629.62	PASS	SVTYPE=DUP;POS=41084429;SVLEN=58628;END=41143057;STRANDS=-+:60;CIPOS=-22,20;CIEND=-30,29;CIPOS95=0,0;CIEND95=0,0;SU=60;PE=33;SR=27;ALG=PROD;AF=0.0001368;NSAMP=2;MSQ=314.7;AC=4;AN=29246;NFAM=2
chr20	41089251	296585	N	<DEL>	161.68	PASS	SVTYPE=DEL;POS=41089251;SVLEN=-1443;END=41090694;STRANDS=+-:10;IMPRECISE;CIPOS=-10,9;CIEND=-10,9;CIPOS95=-1,3;CIEND95=-3,3;SU=10;PE=9;SR=1;ALG=PROD;AF=3.419e-05;NSAMP=1;MSQ=161.68;AC=1;AN=29246;NFAM=1
chr20	41094247	501669	N	<DUP>	254.15	PASS	SVTYPE=DUP;POS=41094247;SVLEN=532;END=41094779;STRANDS=-+:20;CIPOS=-4,1;CIEND=-3,2;CIPOS95=0,0;CIEND95=0,0;SU=20;PE=11;SR=9;ALG=PROD;AF=6.839e-05;NSAMP=1;MSQ=250.31;AC=2;AN=29246;NFAM=1
chr20	41115509	296586	N	<DEL>	560.58	PASS	SVTYPE=DEL;POS=41115509;SVLEN=-79;END=41115588;STRANDS=+-:23;CIPOS=-24,22;CIEND=-23,23;CIPOS95=0,0;CIEND95=0,0;SU=23;PE=0;SR=23;ALG=PROD;AF=3.419e-05;NSAMP=1;MSQ=254.8;AC=1;AN=29246;NFAM=1
chr20	41129017	112744_2	N	[chr8:116910300[N	56.74	LOW	SVTYPE=BND;POS=41129017;STRANDS=--:4;IMPRECISE;CIPOS=-518,9;CIEND=-548,9;CIPOS95=-170,1;CIEND95=-194,1;MATEID=112744_1;EVENT=112744;SECONDARY;SU=4;PE=4;SR=0;ALG=PROD;AF=3.419e-05;NSAMP=1;MSQ=53.79;AC=1;AN=29246;NFAM=1
chr20	41129827	296587_1	N	N[chr20:41130141[	336.99	LOW	SVTYPE=BND;POS=41129827;STRANDS=+-:14;CIPOS=-30,29;CIEND=-30,29;CIPOS95=0,0;CIEND95=0,0;MATEID=296587_2;EVENT=296587;SU=14;PE=0;SR=14;ALG=PROD;AF=0.0002735;NSAMP=8;MSQ=14.46;RECLASSIFIED;AC=8;AN=29246;NFAM=8
chr20	41130141	296587_2	N	]chr20:41129827]N	336.99	LOW	SVTYPE=BND;POS=41129827;STRANDS=+-:14;CIPOS=-30,29;CIEND=-30,29;CIPOS95=0,0;CIEND95=0,0;MATEID=296587_1;EVENT=296587;SECONDARY;SU=14;PE=0;SR=14;ALG=PROD;AF=0.0002735;NSAMP=8;MSQ=14.46;RECLASSIFIED;AC=8;AN=29246;NFAM=8
chr20	41148367	296589	N	<DEL>	1411.91	PASS	SVTYPE=DEL;POS=41148367;SVLEN=-1023;END=41149390;STRANDS=+-:45;CIPOS=-30,29;CIEND=-30,29;CIPOS95=0,0;CIEND95=0,0;SU=45;PE=14;SR=31;ALG=PROD;AF=6.839e-05;NSAMP=2;MSQ=705.95;AC=2;AN=29246;NFAM=2
chr20	41174634	501670	N	<DUP>	1940.34	PASS	SVTYPE=DUP;POS=41174634;SVLEN=55694;END=41230328;STRANDS=-+:175;CIPOS=-7,4;CIEND=-3,2;CIPOS95=0,0;CIEND95=0,0;SU=175;PE=116;SR=59;ALG=PROD;AF=0.000171;NSAMP=4;MSQ=323.74;AC=5;AN=29246;NFAM=3
chr20	41184283	296590_1	N	N[chr20:41184388[	19118.2	PASS	SVTYPE=BND;POS=41184283;STRANDS=+-:700;CIPOS=-1,0;CIEND=-1,0;CIPOS95=0,0;CIEND95=0,0;MATEID=296590_2;EVENT=296590;SU=700;PE=0;SR=700;ALG=PROD;AF=0.001163;NSAMP=34;MSQ=357.99;RECLASSIFIED;AC=34;AN=29246;NFAM=31
chr20	41184388	296590_2	N	]chr20:41184283]N	19118.2	PASS	SVTYPE=BND;POS=41184283;STRANDS=+-:700;CIPOS=-1,0;CIEND=-1,0;CIPOS95=0,0;CIEND95=0,0;MATEID=296590_1;EVENT=296590;SECONDARY;SU=700;PE=0;SR=700;ALG=PROD;AF=0.001163;NSAMP=34;MSQ=357.99;RECLASSIFIED;AC=34;AN=29246;NFAM=31
chr20	41187344	8601_2	N	N]chr1:65170981]	38.82	LOW	SVTYPE=BND;POS=41187344;STRANDS=++:6;IMPRECISE;CIPOS=-6,6;CIEND=-10,3;CIPOS95=0,1;CIEND95=-1,0;MATEID=8601_1;EVENT=8601;SECONDARY;SU=6;PE=0;SR=6;ALG=PROD;AF=3.419e-05;NSAMP=1;MSQ=38.82;AC=1;AN=29246;NFAM=1
chr20	41190814	296591	N	<DEL>	437.59	PASS	SVTYPE=DEL;POS=41190814;SVLEN=-839;END=41191653;STRANDS=+-:19;CIPOS=-10,9;CIEND=-5,2;CIPOS95=0,0;CIEND95=0,0;SU=19;PE=12;SR=7;ALG=PROD;AF=3.419e-05;NSAMP=1;MSQ=437.59;AC=1;AN=29246;NFAM=1
chr20	41196369	296592_1	N	N[chr20:41196556[	2013.84	LOW	SVTYPE=BND;POS=41196369;STRANDS=+-:16;IMPRECISE;CIPOS=-15,23;CIEND=-7,29;CIPOS95=-10,10;CIEND95=-7,18;MATEID=296592_2;EVENT=296592;SU=16;PE=1;SR=15;ALG=PROD;AF=0.0001369;NSAMP=4;MSQ=131.9;RECLASSIFIED;AC=4;AN=29228;NFAM=3
chr20	41196399	112745_2	N	N[chr8:15012555[	13163	LOW	SVTYPE=BND;POS=41196399;STRANDS=-+:79;CIPOS=-9,7;CIEND=-7,7;CIPOS95=0,0;CIEND95=0,0;MATEID=112745_1;EVENT=112745;SECONDARY;SU=79;PE=0;SR=79;ALG=PROD;AF=0.01053;NSAMP=308;MSQ=27.87;AC=308;AN=29246;NFAM=300
chr20	41196466	36012_2	N	[chr15:75123270[N	823714	LOW	SVTYPE=BND;POS=41196466;STRANDS=--:9498;CIPOS=0,0;CIEND=0,0;CIPOS95=0,0;CIEND95=0,0;MATEID=36012_1;EVENT=36012;SECONDARY;SU=9498;PE=71;SR=9427;ALG=PROD;AF=0.2563;NSAMP=7491;MSQ=62.11;AC=7496;AN=29246;NFAM=6977
chr20	41196556	296592_2	N	]chr20:41196369]N	2013.84	LOW	SVTYPE=BND;POS=41196369;STRANDS=+-:16;IMPRECISE;CIPOS=-7,29;CIEND=-15,23;CIPOS95=-7,18;CIEND95=-10,10;MATEID=296592_1;EVENT=296592;SECONDARY;SU=16;PE=1;SR=15;ALG=PROD;AF=0.0001369;NSAMP=4;MSQ=131.9;RECLASSIFIED;AC=4;AN=29228;NFAM=3
chr20	41218145	296593_1	N	N[chr20:41218247[	1459.58	LOW	SVTYPE=BND;POS=41218145;STRANDS=+-:43;CIPOS=-9,8;CIEND=-9,8;CIPOS95=0,0;CIEND95=0,0;MATEID=296593_2;EVENT=296593;SU=43;PE=1;SR=42;ALG=PROD;AF=0.0002735;NSAMP=8;MSQ=182.44;RECLASSIFIED;AC=8;AN=29246;NFAM=8
chr20	41218247	296593_2	N	]chr20:41218145]N	1459.58	LOW	SVTYPE=BND;POS=41218145;STRANDS=+-:43;CIPOS=-9,8;CIEND=-9,8;CIPOS95=0,0;CIEND95=0,0;MATEID=296593_1;EVENT=296593;SECONDARY;SU=43;PE=1;SR=42;ALG=PROD;AF=0.0002735;NSAMP=8;MSQ=182.44;RECLASSIFIED;AC=8;AN=29246;NFAM=8
chr20	41253857	296595	N	<DEL>	35895	PASS	SVTYPE=DEL;POS=41253857;SVLEN=-4213;END=41258070;STRANDS=+-:1193;CIPOS=-2,3;CIEND=-3,1;CIPOS95=0,0;CIEND95=0,0;SU=1193;PE=971;SR=222;ALG=PROD;AF=0.001539;NSAMP=45;MSQ=488.53;AC=45;AN=29246;NFAM=44
chr20	41277758	296596	N	<DEL>	2.80895e+06	PASS	SVTYPE=DEL;POS=41277758;SVLEN=-1065;END=41278823;STRANDS=+-:114105;IMPRECISE;CIPOS=-211,683;CIEND=-737,192;CIPOS95=-14,14;CIEND95=-16,16;SU=114105;PE=114105;SR=0;AF=0.2154;NSAMP=5585;MSQ=278.05;RETAINED;MEDGQR=4.35;Q10GQR=3.84;AC=6300;AN=29246;NFAM=5259
chr20	41286482	38896_2	N	N[chr17:60550229[	488.37	PASS	SVTYPE=BND;POS=41286482;STRANDS=-+:25;CIPOS=-10,9;CIEND=-3,1;CIPOS95=0,0;CIEND95=0,0;MATEID=38896_1;EVENT=38896;SECONDARY;SU=25;PE=16;SR=9;ALG=PROD;AF=3.419e-05;NSAMP=1;MSQ=488.37;AC=1;AN=29246;NFAM=1
chr20	41305738	501672	N	<DUP>	237.07	PASS	SVTYPE=DUP;POS=41305738;SVLEN=168;END=41305906;STRANDS=-+:4;IMPRECISE;CIPOS=-9,8;CIEND=-10,7;CIPOS95=0,0;CIEND95=-1,0;SU=4;PE=0;SR=4;ALG=PROD;AF=6.839e-05;NSAMP=2;MSQ=4.57;AC=2;AN=29246;NFAM=2
chr20	41317203	296600_1	N	N[chr20:41317472[	142.9	LOW	SVTYPE=BND;POS=41317203;STRANDS=+-:15;CIPOS=-29,28;CIEND=-29,28;CIPOS95=0,0;CIEND95=0,0;MATEID=296600_2;EVENT=296600;SU=15;PE=0;SR=15;ALG=PROD;AF=0.0002052;NSAMP=6;MSQ=21.89;RECLASSIFIED;AC=6;AN=29246;NFAM=6
chr20	41317472	296600_2	N	]chr20:41317203]N	142.9	LOW	SVTYPE=BND;POS=41317203;STRANDS=+-:15;CIPOS=-29,28;CIEND=-29,28;CIPOS95=0,0;CIEND95=0,0;MATEID=296600_1;EVENT=296600;SECONDARY;SU=15;PE=0;SR=15;ALG=PROD;AF=0.0002052;NSAMP=6;MSQ=21.89;RECLASSIFIED;AC=6;AN=29246;NFAM=6
chr20	41318572	296601	N	<DEL>	383.29	PASS	SVTYPE=DEL;POS=41318572;SVLEN=-2086;END=41320658;STRANDS=+-:21;CIPOS=-10,9;CIEND=-4,1;CIPOS95=0,0;CIEND95=0,0;SU=21;PE=13;SR=8;ALG=PROD;AF=3.419e-05;NSAMP=1;MSQ=383.29;AC=1;AN=29246;NFAM=1
chr20	41320196	296602	N	<DEL>	146.72	PASS	SVTYPE=DEL;POS=41320196;SVLEN=-16027;END=41336223;STRANDS=+-:7;IMPRECISE;CIPOS=-10,227;CIEND=-353,9;CIPOS95=-3,58;CIEND95=-81,2;SU=7;PE=7;SR=0;ALG=PROD;AF=3.419e-05;NSAMP=1;MSQ=146.72;AC=1;AN=29246;NFAM=1
chr20	41332424	32122_2	N	N[chr13:103273043[	188.29	LOW	SVTYPE=BND;POS=41332424;STRANDS=-+:19;CIPOS=-23,22;CIEND=-30,29;CIPOS95=0,0;CIEND95=0,0;MATEID=32122_1;EVENT=32122;SECONDARY;SU=19;PE=6;SR=13;ALG=PROD;AF=3.419e-05;NSAMP=1;MSQ=188.29;AC=1;AN=29246;NFAM=1
chr20	41332425	32123_2	N	]chr13:103273152]N	41.7	LOW	SVTYPE=BND;POS=41332425;STRANDS=+-:25;CIPOS=-23,21;CIEND=-30,29;CIPOS95=0,0;CIEND95=0,0;MATEID=32123_1;EVENT=32123;SECONDARY;SU=25;PE=7;SR=18;ALG=PROD;AF=3.419e-05;NSAMP=1;MSQ=41.7;AC=1;AN=29246;NFAM=1
chr20	41349529	48646_2	N	[chr2:217106231[N	50.3	LOW	SVTYPE=BND;POS=41349529;STRANDS=--:4;CIPOS=-9,8;CIEND=-9,8;CIPOS95=0,0;CIEND95=0,0;MATEID=48646_1;EVENT=48646;SECONDARY;SU=4;PE=0;SR=4;ALG=PROD;AF=6.839e-05;NSAMP=2;MSQ=22.59;AC=2;AN=29246;NFAM=2
chr20	41366073	296604	N	<DEL>	464.52	PASS	SVTYPE=DEL;POS=41366073;SVLEN=-2073;END=41368146;STRANDS=+-:21;CIPOS=-10,9;CIEND=-10,9;CIPOS95=0,0;CIEND95=0,0;SU=21;PE=9;SR=12;ALG=PROD;AF=3.419e-05;NSAMP=1;MSQ=464.52;AC=1;AN=29246;NFAM=1
chr20	41368927	296605_1	N	N[chr20:41368981[	320.97	LOW	SVTYPE=BND;POS=41368927;STRANDS=+-:11;CIPOS=-26,25;CIEND=-26,25;CIPOS95=0,0;CIEND95=0,0;MATEID=296605_2;EVENT=296605;SU=11;PE=0;SR=11;ALG=PROD;AF=6.839e-05;NSAMP=2;MSQ=160.38;RECLASSIFIED;AC=2;AN=29246;NFAM=2
chr20	41368981	296605_2	N	]chr20:41368927]N	320.97	LOW	SVTYPE=BND;POS=41368927;STRANDS=+-:11;CIPOS=-26,25;CIEND=-26,25;CIPOS95=0,0;CIEND95=0,0;MATEID=296605_1;EVENT=296605;SECONDARY;SU=11;PE=0;SR=11;ALG=PROD;AF=6.839e-05;NSAMP=2;MSQ=160.38;RECLASSIFIED;AC=2;AN=29246;NFAM=2
chr20	41385621	88071_2	N	[chr5:180365579[N	17138.1	LOW	SVTYPE=BND;POS=41385621;STRANDS=--:33;CIPOS=-9,8;CIEND=-9,8;CIPOS95=0,0;CIEND95=0,0;MATEID=88071_1;EVENT=88071;SECONDARY;SU=33;PE=0;SR=33;ALG=PROD;AF=0.01019;NSAMP=298;MSQ=31.99;AC=298;AN=29246;NFAM=292
chr20	41389225	21679_2	N	N[chr10:55341747[	63089	LOW	SVTYPE=BND;POS=41389225;STRANDS=-+:91;CIPOS=-9,8;CIEND=-6,6;CIPOS95=0,0;CIEND95=0,0;MATEID=21679_1;EVENT=21679;SECONDARY;SU=91;PE=3;SR=88;ALG=PROD;AF=0.04137;NSAMP=1210;MSQ=30.98;AC=1210;AN=29246;NFAM=1180
chr20	41389225	37587_2	N	N]chr16:51819551]	93030.8	LOW	SVTYPE=BND;POS=41389225;STRANDS=++:62;CIPOS=-9,8;CIEND=-7,3;CIPOS95=0,0;CIEND95=0,0;MATEID=37587_1;EVENT=37587;SECONDARY;SU=62;PE=16;SR=46;ALG=PROD;AF=0.06336;NSAMP=1837;MSQ=31.01;AC=1853;AN=29246;NFAM=1788
chr20	41389255	37588_2	N	[chr16:51819460[N	692.42	LOW	SVTYPE=BND;POS=41389255;STRANDS=--:22;IMPRECISE;CIPOS=-432,149;CIEND=-741,51;CIPOS95=-116,116;CIEND95=-199,51;MATEID=37588_1;EVENT=37588;SECONDARY;SU=22;PE=22;SR=0;ALG=SUM;AF=0.0008206;NSAMP=24;MSQ=16.84;AC=24;AN=29246;NFAM=24
chr20	41395346	296606_1	N	N[chr20:41395691[	993.59	LOW	SVTYPE=BND;POS=41395346;STRANDS=+-:18;CIPOS=-4,2;CIEND=-7,9;CIPOS95=0,0;CIEND95=0,0;MATEID=296606_2;EVENT=296606;SU=18;PE=9;SR=9;ALG=PROD;AF=0.0004787;NSAMP=14;MSQ=70.27;RECLASSIFIED;AC=14;AN=29246;NFAM=14
chr20	41395691	296606_2	N	]chr20:41395346]N	993.59	LOW	SVTYPE=BND;POS=41395346;STRANDS=+-:18;CIPOS=-7,9;CIEND=-4,2;CIPOS95=0,0;CIEND95=0,0;MATEID=296606_1;EVENT=296606;SECONDARY;SU=18;PE=9;SR=9;ALG=PROD;AF=0.0004787;NSAMP=14;MSQ=70.27;RECLASSIFIED;AC=14;AN=29246;NFAM=14
chr20	41397991	296607	N	<DEL>	421.91	PASS	SVTYPE=DEL;POS=41397991;SVLEN=-292;END=41398283;STRANDS=+-:8;CIPOS=-10,9;CIEND=-10,9;CIPOS95=0,0;CIEND95=0,0;SU=8;PE=0;SR=8;ALG=PROD;AF=3.419e-05;NSAMP=1;MSQ=416.42;AC=1;AN=29246;NFAM=1
chr20	41407150	579691_1	N	N]chr20:41407697]	53.53	LOW	SVTYPE=BND;POS=41407150;STRANDS=++:11;CIPOS=-10,9;CIEND=-10,9;CIPOS95=0,0;CIEND95=0,0;MATEID=579691_2;EVENT=579691;SU=11;PE=7;SR=4;ALG=PROD;AF=3.419e-05;NSAMP=1;MSQ=53.53;AC=1;AN=29246;NFAM=1
chr20	41407697	579691_2	N	N]chr20:41407150]	53.53	LOW	SVTYPE=BND;POS=41407697;STRANDS=++:11;CIPOS=-10,9;CIEND=-10,9;CIPOS95=0,0;CIEND95=0,0;MATEID=579691_1;EVENT=579691;SECONDARY;SU=11;PE=7;SR=4;ALG=PROD;AF=3.419e-05;NSAMP=1;MSQ=53.53;AC=1;AN=29246;NFAM=1
chr20	41417220	296608_1	N	N[chr20:41417295[	311.73	PASS	SVTYPE=BND;POS=41417220;STRANDS=+-:11;CIPOS=-3,2;CIEND=-3,2;CIPOS95=0,0;CIEND95=0,0;MATEID=296608_2;EVENT=296608;SU=11;PE=0;SR=11;ALG=PROD;AF=3.419e-05;NSAMP=1;MSQ=311.72;RECLASSIFIED;AC=1;AN=29246;NFAM=1
chr20	41417295	296608_2	N	]chr20:41417220]N	311.73	PASS	SVTYPE=BND;POS=41417220;STRANDS=+-:11;CIPOS=-3,2;CIEND=-3,2;CIPOS95=0,0;CIEND95=0,0;MATEID=296608_1;EVENT=296608;SECONDARY;SU=11;PE=0;SR=11;ALG=PROD;AF=3.419e-05;NSAMP=1;MSQ=311.72;RECLASSIFIED;AC=1;AN=29246;NFAM=1
chr20	41426281	296610_1	N	N[chr20:41426367[	176.71	LOW	SVTYPE=BND;POS=41426281;STRANDS=+-:9;CIPOS=-10,6;CIEND=-4,3;CIPOS95=0,0;CIEND95=0,0;MATEID=296610_2;EVENT=296610;SU=9;PE=0;SR=9;ALG=PROD;AF=3.419e-05;NSAMP=1;MSQ=176.71;RECLASSIFIED;AC=1;AN=29246;NFAM=1
chr20	41426367	296610_2	N	]chr20:41426281]N	176.71	LOW	SVTYPE=BND;POS=41426281;STRANDS=+-:9;CIPOS=-4,3;CIEND=-10,6;CIPOS95=0,0;CIEND95=0,0;MATEID=296610_1;EVENT=296610;SECONDARY;SU=9;PE=0;SR=9;ALG=PROD;AF=3.419e-05;NSAMP=1;MSQ=176.71;RECLASSIFIED;AC=1;AN=29246;NFAM=1
chr20	41429867	501673	N	<DUP>	854.99	PASS	SVTYPE=DUP;POS=41429867;SVLEN=830045;END=42259912;STRANDS=-+:83;CIPOS=-30,29;CIEND=-23,22;CIPOS95=0,0;CIEND95=0,0;SU=83;PE=49;SR=34;ALG=PROD;AF=3.419e-05;NSAMP=1;MSQ=269.02;AC=1;AN=29246;NFAM=1
chr20	41450308	296611	N	<DEL>	1060.84	PASS	SVTYPE=DEL;POS=41450308;SVLEN=-102;END=41450410;STRANDS=+-:43;CIPOS=-6,4;CIEND=-6,5;CIPOS95=0,0;CIEND95=0,0;SU=43;PE=1;SR=42;ALG=PROD;AF=0.0001026;NSAMP=3;MSQ=218.75;AC=3;AN=29246;NFAM=3
chr20	41491424	296612	N	<DEL>	149.98	PASS	SVTYPE=DEL;POS=41491424;SVLEN=-60;END=41491484;STRANDS=+-:4;CIPOS=-9,8;CIEND=-9,8;CIPOS95=0,0;CIEND95=0,0;SU=4;PE=0;SR=4;ALG=PROD;AF=3.419e-05;NSAMP=1;MSQ=149.79;AC=1;AN=29246;NFAM=1
chr20	41504410	97364_2	N	N]chr6:34360801]	12.05	LOW	SVTYPE=BND;POS=41504410;STRANDS=++:5;IMPRECISE;CIPOS=-9,6;CIEND=-9,4;CIPOS95=-1,0;CIEND95=-1,0;MATEID=97364_1;EVENT=97364;SECONDARY;SU=5;PE=0;SR=5;ALG=PROD;AF=3.419e-05;NSAMP=1;MSQ=12.05;AC=1;AN=29246;NFAM=1
chr20	41522637	296614	N	<DEL>	551.56	PASS	SVTYPE=DEL;POS=41522637;SVLEN=-1429;END=41524066;STRANDS=+-:25;CIPOS=-10,9;CIEND=-2,0;CIPOS95=0,0;CIEND95=0,0;SU=25;PE=10;SR=15;ALG=PROD;AF=3.419e-05;NSAMP=1;MSQ=551.56;AC=1;AN=29246;NFAM=1
chr20	41529821	296615_1	N	N[chr20:41529933[	152.79	LOW	SVTYPE=BND;POS=41529821;STRANDS=+-:6;CIPOS=-6,5;CIEND=-6,5;CIPOS95=0,0;CIEND95=0,0;MATEID=296615_2;EVENT=296615;SU=6;PE=0;SR=6;ALG=PROD;AF=3.419e-05;NSAMP=1;MSQ=152.79;RECLASSIFIED;AC=1;AN=29246;NFAM=1
chr20	41529933	296615_2	N	]chr20:41529821]N	152.79	LOW	SVTYPE=BND;POS=41529821;STRANDS=+-:6;CIPOS=-6,5;CIEND=-6,5;CIPOS95=0,0;CIEND95=0,0;MATEID=296615_1;EVENT=296615;SECONDARY;SU=6;PE=0;SR=6;ALG=PROD;AF=3.419e-05;NSAMP=1;MSQ=152.79;RECLASSIFIED;AC=1;AN=29246;NFAM=1
chr20	41555797	48647_2	N	N[chr2:15680621[	63.37	LOW	SVTYPE=BND;POS=41555797;STRANDS=-+:6;IMPRECISE;CIPOS=-10,544;CIEND=-435,9;CIPOS95=-1,201;CIEND95=-113,2;MATEID=48647_1;EVENT=48647;SECONDARY;SU=6;PE=6;SR=0;ALG=PROD;AF=0.0001026;NSAMP=3;MSQ=19.73;AC=3;AN=29246;NFAM=3
chr20	41555822	8602_2	N	N[chr1:52870311[	517.12	LOW	SVTYPE=BND;POS=41555822;STRANDS=-+:12;IMPRECISE;CIPOS=-30,646;CIEND=-501,29;CIPOS95=-30,164;CIEND95=-71,29;MATEID=8602_1;EVENT=8602;SECONDARY;SU=12;PE=12;SR=0;ALG=PROD;AF=0.0005471;NSAMP=16;MSQ=17.91;AC=16;AN=29246;NFAM=16
chr20	41556322	38897_2	N	N[chr17:17913182[	3848.61	LOW	SVTYPE=BND;POS=41556322;STRANDS=-+:4;CIPOS=-9,8;CIEND=-9,8;CIPOS95=0,0;CIEND95=0,0;MATEID=38897_1;EVENT=38897;SECONDARY;SU=4;PE=0;SR=4;ALG=PROD;AF=0.003966;NSAMP=116;MSQ=18.29;AC=116;AN=29246;NFAM=116
chr20	41565220	117739_2	N	N[chr9:128650784[	20.89	LOW	SVTYPE=BND;POS=41565220;STRANDS=-+:4;CIPOS=-9,8;CIEND=-9,8;CIPOS95=0,0;CIEND95=0,0;MATEID=117739_1;EVENT=117739;SECONDARY;SU=4;PE=0;SR=4;ALG=PROD;AF=3.419e-05;NSAMP=1;MSQ=20.89;AC=1;AN=29246;NFAM=1
chr20	41575713	501674	N	<DUP>	33.24	PASS	SVTYPE=DUP;POS=41575713;SVLEN=241;END=41575954;STRANDS=-+:4;CIPOS=-9,8;CIEND=-9,8;CIPOS95=0,0;CIEND95=0,0;SU=4;PE=0;SR=4;ALG=PROD;AF=3.419e-05;NSAMP=1;MSQ=29.95;AC=1;AN=29246;NFAM=1
chr20	41578585	296617_1	N	N[chr20:41579009[	232.29	LOW	SVTYPE=BND;POS=41578585;STRANDS=+-:4;IMPRECISE;CIPOS=-10,8;CIEND=-9,8;CIPOS95=-1,0;CIEND95=0,0;MATEID=296617_2;EVENT=296617;SU=4;PE=0;SR=4;ALG=PROD;AF=0.000171;NSAMP=5;MSQ=11.4;RECLASSIFIED;AC=5;AN=29246;NFAM=5
chr20	41579009	296617_2	N	]chr20:41578585]N	232.29	LOW	SVTYPE=BND;POS=41578585;STRANDS=+-:4;IMPRECISE;CIPOS=-9,8;CIEND=-10,8;CIPOS95=0,0;CIEND95=-1,0;MATEID=296617_1;EVENT=296617;SECONDARY;SU=4;PE=0;SR=4;ALG=PROD;AF=0.000171;NSAMP=5;MSQ=11.4;RECLASSIFIED;AC=5;AN=29246;NFAM=5
chr20	41598579	296618	N	<DEL>	277.52	PASS	SVTYPE=DEL;POS=41598579;SVLEN=-177;END=41598756;STRANDS=+-:9;CIPOS=-4,3;CIEND=-4,3;CIPOS95=0,0;CIEND95=0,0;SU=9;PE=0;SR=9;ALG=PROD;AF=3.419e-05;NSAMP=1;MSQ=272.78;AC=1;AN=29246;NFAM=1
chr20	41618192	296619_1	N	N[chr20:41618254[	320.52	LOW	SVTYPE=BND;POS=41618192;STRANDS=+-:10;CIPOS=-10,9;CIEND=-10,9;CIPOS95=0,0;CIEND95=0,0;MATEID=296619_2;EVENT=296619;SU=10;PE=0;SR=10;ALG=PROD;AF=3.42e-05;NSAMP=1;MSQ=236.77;RECLASSIFIED;AC=1;AN=29244;NFAM=1
chr20	41618254	296619_2	N	]chr20:41618192]N	320.52	LOW	SVTYPE=BND;POS=41618192;STRANDS=+-:10;CIPOS=-10,9;CIEND=-10,9;CIPOS95=0,0;CIEND95=0,0;MATEID=296619_1;EVENT=296619;SECONDARY;SU=10;PE=0;SR=10;ALG=PROD;AF=3.42e-05;NSAMP=1;MSQ=236.77;RECLASSIFIED;AC=1;AN=29244;NFAM=1
chr20	41625734	501675	N	<DUP>	190.73	PASS	SVTYPE=DUP;POS=41625734;SVLEN=984;END=41626718;STRANDS=-+:22;IMPRECISE;CIPOS=-513,29;CIEND=-30,283;CIPOS95=-34,29;CIEND95=-27,27;SU=22;PE=22;SR=0;ALG=PROD;AF=3.419e-05;NSAMP=1;MSQ=61.57;AC=1;AN=29246;NFAM=1
chr20	41626906	8603_2	N	N[chr1:54133910[	113113	LOW	SVTYPE=BND;POS=41626906;STRANDS=+-:4,-+:657;CIPOS=-1,1;CIEND=-1,1;CIPOS95=0,0;CIEND95=0,0;MATEID=8603_1;EVENT=8603;SECONDARY;SU=661;PE=20;SR=641;ALG=PROD;AF=0.05125;NSAMP=1499;MSQ=44.46;AC=1499;AN=29246;NFAM=1457
chr20	41631543	296620	N	<DEL:ME:SINE|Alu|AluSx1>	59905.9	PASS	SVTYPE=MEI;POS=41631543;SVLEN=-294;END=41631837;STRANDS=+-:5;IMPRECISE;CIPOS=-9,9;CIEND=-10,9;CIPOS95=-1,1;CIEND95=-1,1;SU=5;PE=2;SR=3;ALG=PROD;AF=0.06332;NSAMP=29;MSQ=12.35;MEDGQR=1.23;Q10GQR=0.5;AC=29;AN=458;NFAM=29
chr20	41632502	21680_2	N	]chr10:127093241]N	2101.44	LOW	SVTYPE=BND;POS=41632502;STRANDS=+-:134;CIPOS=-2,6;CIEND=-10,9;CIPOS95=0,0;CIEND95=0,0;MATEID=21680_1;EVENT=21680;SECONDARY;SU=134;PE=113;SR=21;ALG=PROD;AF=0.001265;NSAMP=37;MSQ=54.11;AC=37;AN=29246;NFAM=37
chr20	41633601	48648_2	N	N]chr2:50352808]	808.95	LOW	SVTYPE=BND;POS=41633601;STRANDS=++:112;CIPOS=-5,4;CIEND=-5,4;CIPOS95=0,0;CIEND95=0,0;MATEID=48648_1;EVENT=48648;SECONDARY;SU=112;PE=0;SR=112;ALG=PROD;AF=0.0006155;NSAMP=18;MSQ=27.18;AC=18;AN=29246;NFAM=18
chr20	41633601	8604_2	N	N]chr1:14906219]	104.25	LOW	SVTYPE=BND;POS=41633601;STRANDS=++:5;CIPOS=-10,9;CIEND=-10,9;CIPOS95=0,0;CIEND95=0,0;MATEID=8604_1;EVENT=8604;SECONDARY;SU=5;PE=0;SR=5;ALG=PROD;AF=0.0002393;NSAMP=7;MSQ=13.84;AC=7;AN=29246;NFAM=7
chr20	41636061	296621_1	N	N[chr20:41636118[	6.89	LOW	SVTYPE=BND;POS=41636061;STRANDS=+-:4;IMPRECISE;CIPOS=-7,8;CIEND=-9,8;CIPOS95=-1,3;CIEND95=0,0;MATEID=296621_2;EVENT=296621;SU=4;PE=0;SR=4;ALG=PROD;AF=3.419e-05;NSAMP=1;MSQ=6.83;RECLASSIFIED;AC=1;AN=29246;NFAM=1
chr20	41636118	296621_2	N	]chr20:41636061]N	6.89	LOW	SVTYPE=BND;POS=41636061;STRANDS=+-:4;IMPRECISE;CIPOS=-9,8;CIEND=-7,8;CIPOS95=0,0;CIEND95=-1,3;MATEID=296621_1;EVENT=296621;SECONDARY;SU=4;PE=0;SR=4;ALG=PROD;AF=3.419e-05;NSAMP=1;MSQ=6.83;RECLASSIFIED;AC=1;AN=29246;NFAM=1
chr20	41642161	296622_1	N	N[chr20:41642217[	347.71	LOW	SVTYPE=BND;POS=41642161;STRANDS=+-:12;CIPOS=-29,28;CIEND=-24,24;CIPOS95=0,0;CIEND95=0,0;MATEID=296622_2;EVENT=296622;SU=12;PE=0;SR=12;ALG=PROD;AF=6.839e-05;NSAMP=2;MSQ=173.84;RECLASSIFIED;AC=2;AN=29246;NFAM=2
chr20	41642217	296622_2	N	]chr20:41642161]N	347.71	LOW	SVTYPE=BND;POS=41642161;STRANDS=+-:12;CIPOS=-24,24;CIEND=-29,28;CIPOS95=0,0;CIEND95=0,0;MATEID=296622_1;EVENT=296622;SECONDARY;SU=12;PE=0;SR=12;ALG=PROD;AF=6.839e-05;NSAMP=2;MSQ=173.84;RECLASSIFIED;AC=2;AN=29246;NFAM=2
chr20	41642728	296623	N	<DEL>	4848.94	PASS	SVTYPE=DEL;POS=41642728;SVLEN=-876;END=41643604;STRANDS=+-:230;CIPOS=-24,24;CIEND=-25,23;CIPOS95=0,0;CIEND95=0,0;SU=230;PE=135;SR=95;ALG=PROD;AF=0.0003419;NSAMP=10;MSQ=484.89;AC=10;AN=29246;NFAM=9
chr20	41665445	296625	N	<DEL>	2841.47	PASS	SVTYPE=DEL;POS=41665445;SVLEN=-3991;END=41669436;STRANDS=+-:120;CIPOS=-10,9;CIEND=-7,5;CIPOS95=0,0;CIEND95=0,0;SU=120;PE=69;SR=51;ALG=PROD;AF=0.0002052;NSAMP=6;MSQ=473.58;AC=6;AN=29246;NFAM=6
chr20	41679904	501676	N	<DUP>	598.01	PASS	SVTYPE=DUP;POS=41679904;SVLEN=14301;END=41694205;STRANDS=-+:52;CIPOS=-25,22;CIEND=-23,23;CIPOS95=0,0;CIEND95=0,0;SU=52;PE=43;SR=9;ALG=PROD;AF=6.839e-05;NSAMP=2;MSQ=298.76;AC=2;AN=29246;NFAM=2
chr20	41684030	296627_1	N	N[chr20:41684257[	45.83	LOW	SVTYPE=BND;POS=41684030;STRANDS=+-:4;CIPOS=-9,8;CIEND=-9,8;CIPOS95=0,0;CIEND95=0,0;MATEID=296627_2;EVENT=296627;SU=4;PE=0;SR=4;ALG=PROD;AF=0.0001026;NSAMP=3;MSQ=10.6;RECLASSIFIED;AC=3;AN=29246;NFAM=3
chr20	41684257	296627_2	N	]chr20:41684030]N	45.83	LOW	SVTYPE=BND;POS=41684030;STRANDS=+-:4;CIPOS=-9,8;CIEND=-9,8;CIPOS95=0,0;CIEND95=0,0;MATEID=296627_1;EVENT=296627;SECONDARY;SU=4;PE=0;SR=4;ALG=PROD;AF=0.0001026;NSAMP=3;MSQ=10.6;RECLASSIFIED;AC=3;AN=29246;NFAM=3
chr20	41685084	296628	N	<DEL>	503.47	PASS	SVTYPE=DEL;POS=41685084;SVLEN=-93399;END=41778483;STRANDS=+-:21;CIPOS=-3,2;CIEND=-4,2;CIPOS95=0,0;CIEND95=0,0;SU=21;PE=12;SR=9;ALG=PROD;AF=3.419e-05;NSAMP=1;MSQ=503.47;AC=1;AN=29246;NFAM=1
chr20	41693070	296630_1	N	N[chr20:41693123[	164.91	LOW	SVTYPE=BND;POS=41693070;STRANDS=+-:5;CIPOS=-10,9;CIEND=-10,9;CIPOS95=0,0;CIEND95=0,0;MATEID=296630_2;EVENT=296630;SU=5;PE=0;SR=5;ALG=PROD;AF=3.419e-05;NSAMP=1;MSQ=164.88;RECLASSIFIED;AC=1;AN=29246;NFAM=1
chr20	41693123	296630_2	N	]chr20:41693070]N	164.91	LOW	SVTYPE=BND;POS=41693070;STRANDS=+-:5;CIPOS=-10,9;CIEND=-10,9;CIPOS95=0,0;CIEND95=0,0;MATEID=296630_1;EVENT=296630;SECONDARY;SU=5;PE=0;SR=5;ALG=PROD;AF=3.419e-05;NSAMP=1;MSQ=164.88;RECLASSIFIED;AC=1;AN=29246;NFAM=1
chr20	41707284	40582_2	N	N]chr19:8653092]	36.05	LOW	SVTYPE=BND;POS=41707284;STRANDS=++:4;IMPRECISE;CIPOS=-10,581;CIEND=-10,655;CIPOS95=-1,198;CIEND95=0,227;MATEID=40582_1;EVENT=40582;SECONDARY;SU=4;PE=4;SR=0;ALG=PROD;AF=3.419e-05;NSAMP=1;MSQ=12.17;AC=1;AN=29246;NFAM=1
chr20	41707367	579692_1	N	[chr20:62477208[N	1826.8	LOW	SVTYPE=BND;POS=41707367;STRANDS=--:133;IMPRECISE;CIPOS=-854,192;CIEND=-580,70;CIPOS95=-188,188;CIEND95=-124,70;MATEID=579692_2;EVENT=579692;SU=133;PE=133;SR=0;ALG=SUM;AF=0.001436;NSAMP=42;MSQ=30.55;AC=42;AN=29246;NFAM=42
chr20	41707460	29245_2	N	N]chr12:69632164]	39.35	LOW	SVTYPE=BND;POS=41707460;STRANDS=++:4;IMPRECISE;CIPOS=-30,451;CIEND=-30,707;CIPOS95=-30,128;CIEND95=-30,163;MATEID=29245_1;EVENT=29245;SECONDARY;SU=4;PE=4;SR=0;ALG=PROD;AF=3.419e-05;NSAMP=1;MSQ=38.82;AC=1;AN=29246;NFAM=1
chr20	41707484	48649_2	N	[chr2:12153301[N	87.18	LOW	SVTYPE=BND;POS=41707484;STRANDS=--:6;IMPRECISE;CIPOS=-386,9;CIEND=-513,9;CIPOS95=-97,2;CIEND95=-185,1;MATEID=48649_1;EVENT=48649;SECONDARY;SU=6;PE=6;SR=0;ALG=PROD;AF=3.419e-05;NSAMP=1;MSQ=86.79;AC=1;AN=29246;NFAM=1
chr20	41707484	88072_2	N	]chr5:14044760]N	152.52	LOW	SVTYPE=BND;POS=41707484;STRANDS=+-:6;IMPRECISE;CIPOS=-459,9;CIEND=-10,548;CIPOS95=-90,2;CIEND95=-1,131;MATEID=88072_1;EVENT=88072;SECONDARY;SU=6;PE=6;SR=0;ALG=PROD;AF=0.0001368;NSAMP=4;MSQ=36.61;AC=4;AN=29246;NFAM=4
chr20	41707514	579693_1	N	N]chr20:62477147]	876.93	LOW	SVTYPE=BND;POS=41707514;STRANDS=++:37;IMPRECISE;CIPOS=-27,333;CIEND=-17,307;CIPOS95=-24,24;CIEND95=-17,25;MATEID=579693_2;EVENT=579693;SU=37;PE=37;SR=0;ALG=PROD;AF=0.000889;NSAMP=26;MSQ=17.55;AC=26;AN=29246;NFAM=26
chr20	41707517	29243_2	N	N]chr12:12923882]	13127.4	LOW	SVTYPE=BND;POS=41707517;STRANDS=++:305;IMPRECISE;CIPOS=-15,361;CIEND=-10,61;CIPOS95=-15,23;CIEND95=-2,2;MATEID=29243_1;EVENT=29243;SECONDARY;SU=305;PE=305;SR=0;ALG=PROD;AF=0.01204;NSAMP=352;MSQ=21.62;AC=352;AN=29246;NFAM=350
chr20	41707538	8605_2	N	]chr1:69781881]N	403.29	LOW	SVTYPE=BND;POS=41707538;STRANDS=+-:37;IMPRECISE;CIPOS=-270,49;CIEND=-17,494;CIPOS95=-20,20;CIEND95=-17,66;MATEID=8605_1;EVENT=8605;SECONDARY;SU=37;PE=37;SR=0;ALG=PROD;AF=0.0004103;NSAMP=12;MSQ=31.16;AC=12;AN=29246;NFAM=12
chr20	41707564	40768_2	N	[chr19:8652934[N	158.74	LOW	SVTYPE=BND;POS=41707564;STRANDS=--:4;IMPRECISE;CIPOS=-356,9;CIEND=-478,9;CIPOS95=-99,2;CIEND95=-131,2;MATEID=40768_1;EVENT=40768;SECONDARY;SU=4;PE=4;SR=0;ALG=PROD;AF=0.0001368;NSAMP=4;MSQ=17.99;AC=4;AN=29246;NFAM=4
chr20	41707644	29244_2	N	]chr12:59437063]N	147.96	LOW	SVTYPE=BND;POS=41707644;STRANDS=+-:4;IMPRECISE;CIPOS=-578,29;CIEND=-30,651;CIPOS95=-145,29;CIEND95=-30,204;MATEID=29244_1;EVENT=29244;SECONDARY;SU=4;PE=4;SR=0;ALG=PROD;AF=0.0002735;NSAMP=8;MSQ=17.82;AC=8;AN=29246;NFAM=8
chr20	41708551	296632	N	<DEL>	89076.4	PASS	SVTYPE=DEL;POS=41708551;SVLEN=-3260;END=41711811;STRANDS=+-:4158;CIPOS=-3,40;CIEND=-37,0;CIPOS95=0,0;CIEND95=0,0;SU=4158;PE=4158;SR=0;ALG=PROD;AF=0.005676;NSAMP=165;MSQ=262.46;AC=166;AN=29246;NFAM=158
chr20	41710167	296633_1	N	N[chr20:41710417[	230.04	LOW	SVTYPE=BND;POS=41710167;STRANDS=+-:8;CIPOS=-29,28;CIEND=-29,28;CIPOS95=0,0;CIEND95=0,0;MATEID=296633_2;EVENT=296633;SU=8;PE=0;SR=8;ALG=PROD;AF=0.0002052;NSAMP=6;MSQ=28.48;RECLASSIFIED;AC=6;AN=29244;NFAM=6
chr20	41710417	296633_2	N	]chr20:41710167]N	230.04	LOW	SVTYPE=BND;POS=41710167;STRANDS=+-:8;CIPOS=-29,28;CIEND=-29,28;CIPOS95=0,0;CIEND95=0,0;MATEID=296633_1;EVENT=296633;SECONDARY;SU=8;PE=0;SR=8;ALG=PROD;AF=0.0002052;NSAMP=6;MSQ=28.48;RECLASSIFIED;AC=6;AN=29244;NFAM=6
chr20	41711831	296634_1	N	N[chr20:41711929[	17191.2	LOW	SVTYPE=BND;POS=41711831;STRANDS=+-:438;CIPOS=-2,2;CIEND=-2,1;CIPOS95=0,0;CIEND95=0,0;MATEID=296634_2;EVENT=296634;SU=438;PE=10;SR=428;ALG=PROD;AF=0.002599;NSAMP=75;MSQ=134.91;RECLASSIFIED;AC=76;AN=29246;NFAM=68
chr20	41711929	296634_2	N	]chr20:41711831]N	17191.2	LOW	SVTYPE=BND;POS=41711831;STRANDS=+-:438;CIPOS=-2,1;CIEND=-2,2;CIPOS95=0,0;CIEND95=0,0;MATEID=296634_1;EVENT=296634;SECONDARY;SU=438;PE=10;SR=428;ALG=PROD;AF=0.002599;NSAMP=75;MSQ=134.91;RECLASSIFIED;AC=76;AN=29246;NFAM=68
chr20	41720671	25622_2	N	[chr11:82625620[N	213460	LOW	SVTYPE=BND;POS=41720671;STRANDS=--:140;CIPOS=-5,4;CIEND=-4,4;CIPOS95=0,0;CIEND95=0,0;MATEID=25622_1;EVENT=25622;SECONDARY;SU=140;PE=0;SR=140;ALG=PROD;AF=0.1438;NSAMP=4158;MSQ=31.19;AC=4207;AN=29246;NFAM=3934
chr20	41720671	58691_1	N	]chr22:49020881]N	16683.8	LOW	SVTYPE=BND;POS=41720671;STRANDS=-+:12;CIPOS=-29,28;CIEND=-29,28;CIPOS95=0,0;CIEND95=0,0;MATEID=58691_2;EVENT=58691;SU=12;PE=0;SR=12;ALG=PROD;AF=0.01751;NSAMP=507;MSQ=20.66;AC=512;AN=29246;NFAM=497
chr20	41720759	48650_2	N	[chr2:76979542[N	107500	LOW	SVTYPE=BND;POS=41720759;STRANDS=--:64;CIPOS=-1,10;CIEND=-9,8;CIPOS95=0,0;CIEND95=0,0;MATEID=48650_1;EVENT=48650;SECONDARY;SU=64;PE=0;SR=64;ALG=PROD;AF=0.07543;NSAMP=2144;MSQ=36.6;AC=2206;AN=29246;NFAM=2079
chr20	41736511	296636	N	<DEL>	143.28	PASS	SVTYPE=DEL;POS=41736511;SVLEN=-89;END=41736600;STRANDS=+-:6;CIPOS=-6,5;CIEND=-6,5;CIPOS95=0,0;CIEND95=0,0;SU=6;PE=0;SR=6;ALG=PROD;AF=3.419e-05;NSAMP=1;MSQ=140.83;AC=1;AN=29246;NFAM=1
chr20	41744410	501677_1	N	]chr20:41779435]N	139.37	LOW	SVTYPE=BND;POS=41744410;STRANDS=-+:14;CIPOS=-10,9;CIEND=-10,9;CIPOS95=0,0;CIEND95=0,0;MATEID=501677_2;EVENT=501677;SU=14;PE=5;SR=9;ALG=PROD;AF=3.419e-05;NSAMP=1;MSQ=139.37;RECLASSIFIED;AC=1;AN=29246;NFAM=1
chr20	41744561	296637_1	N	N[chr20:41785638[	164.62	LOW	SVTYPE=BND;POS=41744561;STRANDS=+-:8;CIPOS=-5,5;CIEND=-6,5;CIPOS95=0,0;CIEND95=0,0;MATEID=296637_2;EVENT=296637;SU=8;PE=2;SR=6;ALG=PROD;AF=3.419e-05;NSAMP=1;MSQ=164.62;RECLASSIFIED;AC=1;AN=29246;NFAM=1
chr20	41745545	296638	N	<DEL>	1097.37	PASS	SVTYPE=DEL;POS=41745545;SVLEN=-6779;END=41752324;STRANDS=+-:39;CIPOS=-10,9;CIEND=-2,0;CIPOS95=0,0;CIEND95=0,0;SU=39;PE=19;SR=20;ALG=PROD;AF=3.419e-05;NSAMP=1;MSQ=1097.37;AC=1;AN=29246;NFAM=1
chr20	41748033	296639_1	N	N[chr20:41748273[	38.68	LOW	SVTYPE=BND;POS=41748033;STRANDS=+-:4;CIPOS=-9,8;CIEND=-9,8;CIPOS95=0,0;CIEND95=0,0;MATEID=296639_2;EVENT=296639;SU=4;PE=0;SR=4;ALG=PROD;AF=6.839e-05;NSAMP=2;MSQ=15.29;RECLASSIFIED;AC=2;AN=29246;NFAM=2
chr20	41748273	296639_2	N	]chr20:41748033]N	38.68	LOW	SVTYPE=BND;POS=41748033;STRANDS=+-:4;CIPOS=-9,8;CIEND=-9,8;CIPOS95=0,0;CIEND95=0,0;MATEID=296639_1;EVENT=296639;SECONDARY;SU=4;PE=0;SR=4;ALG=PROD;AF=6.839e-05;NSAMP=2;MSQ=15.29;RECLASSIFIED;AC=2;AN=29246;NFAM=2
chr20	41757209	296640	N	<DEL>	620.44	PASS	SVTYPE=DEL;POS=41757209;SVLEN=-830;END=41758039;STRANDS=+-:16;IMPRECISE;CIPOS=-10,9;CIEND=-10,9;CIPOS95=-1,1;CIEND95=-1,0;SU=16;PE=14;SR=2;ALG=PROD;AF=3.419e-05;NSAMP=1;MSQ=620.44;AC=1;AN=29246;NFAM=1
chr20	41761608	579694_1	N	[chr20:41766554[N	167.57	LOW	SVTYPE=BND;POS=41761608;STRANDS=--:10;IMPRECISE;CIPOS=-540,32;CIEND=-700,29;CIPOS95=-103,32;CIEND95=-205,29;MATEID=579694_2;EVENT=579694;SU=10;PE=10;SR=0;ALG=PROD;AF=6.839e-05;NSAMP=2;MSQ=83.78;AC=2;AN=29246;NFAM=1
chr20	41761910	579695_1	N	N]chr20:41766295]	296.51	LOW	SVTYPE=BND;POS=41761910;STRANDS=++:12;IMPRECISE;CIPOS=-30,453;CIEND=-30,293;CIPOS95=-30,54;CIEND95=-30,38;MATEID=579695_2;EVENT=579695;SU=12;PE=12;SR=0;ALG=PROD;AF=6.839e-05;NSAMP=2;MSQ=148.25;AC=2;AN=29246;NFAM=1
chr20	41766295	579695_2	N	N]chr20:41761910]	296.51	LOW	SVTYPE=BND;POS=41766295;STRANDS=++:12;IMPRECISE;CIPOS=-30,293;CIEND=-30,453;CIPOS95=-30,38;CIEND95=-30,54;MATEID=579695_1;EVENT=579695;SECONDARY;SU=12;PE=12;SR=0;ALG=PROD;AF=6.839e-05;NSAMP=2;MSQ=148.25;AC=2;AN=29246;NFAM=1
chr20	41766554	579694_2	N	[chr20:41761608[N	167.57	LOW	SVTYPE=BND;POS=41766554;STRANDS=--:10;IMPRECISE;CIPOS=-700,29;CIEND=-540,32;CIPOS95=-205,29;CIEND95=-103,32;MATEID=579694_1;EVENT=579694;SECONDARY;SU=10;PE=10;SR=0;ALG=PROD;AF=6.839e-05;NSAMP=2;MSQ=83.78;AC=2;AN=29246;NFAM=1
chr20	41779434	296641	N	<DEL>	65.75	PASS	SVTYPE=DEL;POS=41779434;SVLEN=-6204;END=41785638;STRANDS=+-:4;IMPRECISE;CIPOS=-10,609;CIEND=-726,8;CIPOS95=-2,144;CIEND95=-182,0;SU=4;PE=4;SR=0;ALG=PROD;AF=3.419e-05;NSAMP=1;MSQ=65.75;AC=1;AN=29246;NFAM=1
chr20	41779435	501677_2	N	N[chr20:41744410[	139.37	LOW	SVTYPE=BND;POS=41744410;STRANDS=-+:14;CIPOS=-10,9;CIEND=-10,9;CIPOS95=0,0;CIEND95=0,0;MATEID=501677_1;EVENT=501677;SECONDARY;SU=14;PE=5;SR=9;ALG=PROD;AF=3.419e-05;NSAMP=1;MSQ=139.37;RECLASSIFIED;AC=1;AN=29246;NFAM=1
chr20	41785638	296637_2	N	]chr20:41744561]N	164.62	LOW	SVTYPE=BND;POS=41744561;STRANDS=+-:8;CIPOS=-6,5;CIEND=-5,5;CIPOS95=0,0;CIEND95=0,0;MATEID=296637_1;EVENT=296637;SECONDARY;SU=8;PE=2;SR=6;ALG=PROD;AF=3.419e-05;NSAMP=1;MSQ=164.62;RECLASSIFIED;AC=1;AN=29246;NFAM=1
chr20	41792284	296644_1	N	N[chr20:41792735[	2000.13	LOW	SVTYPE=BND;POS=41792284;STRANDS=+-:40;CIPOS=-22,21;CIEND=-30,29;CIPOS95=0,0;CIEND95=0,0;MATEID=296644_2;EVENT=296644;SU=40;PE=18;SR=22;ALG=PROD;AF=0.0004787;NSAMP=14;MSQ=13.61;RECLASSIFIED;AC=14;AN=29246;NFAM=14
chr20	41792735	296644_2	N	]chr20:41792284]N	2000.13	LOW	SVTYPE=BND;POS=41792284;STRANDS=+-:40;CIPOS=-30,29;CIEND=-22,21;CIPOS95=0,0;CIEND95=0,0;MATEID=296644_1;EVENT=296644;SECONDARY;SU=40;PE=18;SR=22;ALG=PROD;AF=0.0004787;NSAMP=14;MSQ=13.61;RECLASSIFIED;AC=14;AN=29246;NFAM=14
chr20	41799359	579696	N	<INV>	710.3	PASS	SVTYPE=INV;POS=41799359;SVLEN=492;END=41799851;STRANDS=++:15,--:27;CIPOS=-3,1;CIEND=-10,9;CIPOS95=0,0;CIEND95=0,0;SU=42;PE=29;SR=13;ALG=PROD;AF=3.419e-05;NSAMP=1;MSQ=710.3;AC=1;AN=29246;NFAM=1
chr20	41807281	296645_1	N	N[chr20:41807687[	485.99	LOW	SVTYPE=BND;POS=41807281;STRANDS=+-:11;CIPOS=-4,2;CIEND=-3,2;CIPOS95=0,0;CIEND95=0,0;MATEID=296645_2;EVENT=296645;SU=11;PE=1;SR=10;ALG=PROD;AF=0.0003077;NSAMP=9;MSQ=12.12;RECLASSIFIED;AC=9;AN=29246;NFAM=9
chr20	41807687	296645_2	N	]chr20:41807281]N	485.99	LOW	SVTYPE=BND;POS=41807281;STRANDS=+-:11;CIPOS=-3,2;CIEND=-4,2;CIPOS95=0,0;CIEND95=0,0;MATEID=296645_1;EVENT=296645;SECONDARY;SU=11;PE=1;SR=10;ALG=PROD;AF=0.0003077;NSAMP=9;MSQ=12.12;RECLASSIFIED;AC=9;AN=29246;NFAM=9
chr20	41807710	58763_1	N	N[chrX:11935050[	89.67	LOW	SVTYPE=BND;POS=41807710;STRANDS=+-:8;IMPRECISE;CIPOS=-50,428;CIEND=-744,49;CIPOS95=-50,99;CIEND95=-192,49;MATEID=58763_2;EVENT=58763;SU=8;PE=8;SR=0;ALG=PROD;AF=3.419e-05;NSAMP=1;MSQ=89.6;AC=1;AN=29246;NFAM=1
chr20	41821686	296646	N	<DEL>	1177.76	PASS	SVTYPE=DEL;POS=41821686;SVLEN=-821;END=41822507;STRANDS=+-:59;CIPOS=-30,9;CIEND=-10,9;CIPOS95=0,0;CIEND95=0,0;SU=59;PE=32;SR=27;ALG=PROD;AF=0.0001368;NSAMP=4;MSQ=294.44;AC=4;AN=29246;NFAM=4
chr20	41826422	296647_1	N	N[chr20:41826513[	425.71	PASS	SVTYPE=BND;POS=41826422;STRANDS=+-:12;CIPOS=-10,9;CIEND=-7,9;CIPOS95=0,0;CIEND95=0,0;MATEID=296647_2;EVENT=296647;SU=12;PE=0;SR=12;ALG=PROD;AF=3.419e-05;NSAMP=1;MSQ=425.7;RECLASSIFIED;AC=1;AN=29246;NFAM=1
chr20	41826513	296647_2	N	]chr20:41826422]N	425.71	PASS	SVTYPE=BND;POS=41826422;STRANDS=+-:12;CIPOS=-7,9;CIEND=-10,9;CIPOS95=0,0;CIEND95=0,0;MATEID=296647_1;EVENT=296647;SECONDARY;SU=12;PE=0;SR=12;ALG=PROD;AF=3.419e-05;NSAMP=1;MSQ=425.7;RECLASSIFIED;AC=1;AN=29246;NFAM=1
chr20	41827086	296648	N	<DEL>	659.39	PASS	SVTYPE=DEL;POS=41827086;SVLEN=-5296;END=41832382;STRANDS=+-:28;CIPOS=-4,3;CIEND=-10,9;CIPOS95=0,0;CIEND95=0,0;SU=28;PE=20;SR=8;ALG=PROD;AF=3.419e-05;NSAMP=1;MSQ=659.39;AC=1;AN=29246;NFAM=1
chr20	41828441	296649_1	N	N[chr20:41828618[	104148	PASS	SVTYPE=BND;POS=41828441;STRANDS=+-:3999;CIPOS=0,0;CIEND=0,0;CIPOS95=0,0;CIEND95=0,0;MATEID=296649_2;EVENT=296649;SU=3999;PE=77;SR=3922;ALG=PROD;AF=0.006565;NSAMP=190;MSQ=310.3;RECLASSIFIED;AC=192;AN=29246;NFAM=179
chr20	41828618	296649_2	N	]chr20:41828441]N	104148	PASS	SVTYPE=BND;POS=41828441;STRANDS=+-:3999;CIPOS=0,0;CIEND=0,0;CIPOS95=0,0;CIEND95=0,0;MATEID=296649_1;EVENT=296649;SECONDARY;SU=3999;PE=77;SR=3922;ALG=PROD;AF=0.006565;NSAMP=190;MSQ=310.3;RECLASSIFIED;AC=192;AN=29246;NFAM=179
chr20	41841144	296650_1	N	N[chr20:41841379[	1407.3	LOW	SVTYPE=BND;POS=41841144;STRANDS=+-:12;CIPOS=-26,25;CIEND=-26,23;CIPOS95=0,0;CIEND95=0,0;MATEID=296650_2;EVENT=296650;SU=12;PE=0;SR=12;ALG=PROD;AF=0.001675;NSAMP=49;MSQ=14.96;RECLASSIFIED;AC=49;AN=29246;NFAM=49
chr20	41841379	296650_2	N	]chr20:41841144]N	1407.3	LOW	SVTYPE=BND;POS=41841144;STRANDS=+-:12;CIPOS=-26,23;CIEND=-26,25;CIPOS95=0,0;CIEND95=0,0;MATEID=296650_1;EVENT=296650;SECONDARY;SU=12;PE=0;SR=12;ALG=PROD;AF=0.001675;NSAMP=49;MSQ=14.96;RECLASSIFIED;AC=49;AN=29246;NFAM=49
chr20	41864639	296651_1	N	N[chr20:41864917[	399.39	LOW	SVTYPE=BND;POS=41864639;STRANDS=+-:9;CIPOS=-6,4;CIEND=-10,9;CIPOS95=0,0;CIEND95=0,0;MATEID=296651_2;EVENT=296651;SU=9;PE=2;SR=7;ALG=PROD;AF=6.839e-05;NSAMP=2;MSQ=198.62;RECLASSIFIED;AC=2;AN=29246;NFAM=2
chr20	41864917	296651_2	N	]chr20:41864639]N	399.39	LOW	SVTYPE=BND;POS=41864639;STRANDS=+-:9;CIPOS=-10,9;CIEND=-6,4;CIPOS95=0,0;CIEND95=0,0;MATEID=296651_1;EVENT=296651;SECONDARY;SU=9;PE=2;SR=7;ALG=PROD;AF=6.839e-05;NSAMP=2;MSQ=198.62;RECLASSIFIED;AC=2;AN=29246;NFAM=2
chr20	41871817	34295_2	N	N[chr14:97953658[	300.31	LOW	SVTYPE=BND;POS=41871817;STRANDS=-+:4;IMPRECISE;CIPOS=-10,631;CIEND=-742,7;CIPOS95=-2,138;CIEND95=-175,0;MATEID=34295_1;EVENT=34295;SECONDARY;SU=4;PE=4;SR=0;ALG=PROD;AF=0.0003419;NSAMP=10;MSQ=22.73;AC=10;AN=29246;NFAM=10
chr20	41871835	501678_1	N	]chr20:56744797]N	1232.79	LOW	SVTYPE=BND;POS=41871835;STRANDS=-+:5;CIPOS=-10,9;CIEND=-8,8;CIPOS95=0,0;CIEND95=0,0;MATEID=501678_2;EVENT=501678;SU=5;PE=1;SR=4;ALG=PROD;AF=0.002017;NSAMP=59;MSQ=7.83;RECLASSIFIED;AC=59;AN=29246;NFAM=59
chr20	41871836	117740_2	N	[chr9:87144873[N	274.33	LOW	SVTYPE=BND;POS=41871836;STRANDS=--:15;CIPOS=-27,26;CIEND=-28,25;CIPOS95=0,0;CIEND95=0,0;MATEID=117740_1;EVENT=117740;SECONDARY;SU=15;PE=4;SR=11;ALG=PROD;AF=0.0004103;NSAMP=12;MSQ=18.17;AC=12;AN=29246;NFAM=12
chr20	41871840	39902_2	N	[chr18:73386123[N	39.57	LOW	SVTYPE=BND;POS=41871840;STRANDS=--:14;CIPOS=-30,29;CIEND=-30,29;CIPOS95=0,0;CIEND95=0,0;MATEID=39902_1;EVENT=39902;SECONDARY;SU=14;PE=6;SR=8;ALG=PROD;AF=6.839e-05;NSAMP=2;MSQ=19.46;AC=2;AN=29246;NFAM=2
chr20	41871840	97366_2	N	]chr6:12348228]N	9.3	LOW	SVTYPE=BND;POS=41871840;STRANDS=+-:5;IMPRECISE;CIPOS=-50,49;CIEND=-50,49;CIPOS95=-3,3;CIEND95=-3,3;MATEID=97366_1;EVENT=97366;SECONDARY;SU=5;PE=4;SR=1;ALG=PROD;AF=3.419e-05;NSAMP=1;MSQ=9.3;AC=1;AN=29246;NFAM=1
chr20	41871857	65633_2	N	N[chr3:78711343[	405.67	LOW	SVTYPE=BND;POS=41871857;STRANDS=-+:4;IMPRECISE;CIPOS=-10,543;CIEND=-693,9;CIPOS95=-2,137;CIEND95=-166,1;MATEID=65633_1;EVENT=65633;SECONDARY;SU=4;PE=4;SR=0;ALG=PROD;AF=0.0005471;NSAMP=16;MSQ=17.96;AC=16;AN=29246;NFAM=16
chr20	41871866	105911_2	N	N[chr7:157357220[	21147.6	LOW	SVTYPE=BND;POS=41871866;STRANDS=-+:4;IMPRECISE;CIPOS=-10,9;CIEND=-5,9;CIPOS95=-1,1;CIEND95=-1,3;MATEID=105911_1;EVENT=105911;SECONDARY;SU=4;PE=2;SR=2;ALG=PROD;AF=0.01737;NSAMP=508;MSQ=24.74;AC=508;AN=29246;NFAM=500
chr20	41871866	77622_2	N	N]chr4:21528872]	3296.75	LOW	SVTYPE=BND;POS=41871866;STRANDS=++:211;CIPOS=-10,9;CIEND=-5,9;CIPOS95=0,0;CIEND95=0,0;MATEID=77622_1;EVENT=77622;SECONDARY;SU=211;PE=201;SR=10;ALG=PROD;AF=0.002735;NSAMP=80;MSQ=26.88;AC=80;AN=29246;NFAM=80
chr20	41871866	8606_2	N	N]chr1:24866215]	4745.29	LOW	SVTYPE=BND;POS=41871866;STRANDS=++:4;CIPOS=-9,8;CIEND=-9,8;CIPOS95=0,0;CIEND95=0,0;MATEID=8606_1;EVENT=8606;SECONDARY;SU=4;PE=0;SR=4;ALG=PROD;AF=0.004411;NSAMP=129;MSQ=23.11;AC=129;AN=29246;NFAM=129
chr20	41871866	97365_2	N	N]chr6:132792356]	10749.8	LOW	SVTYPE=BND;POS=41871866;STRANDS=++:193;CIPOS=-10,7;CIEND=-7,9;CIPOS95=0,0;CIEND95=0,0;MATEID=97365_1;EVENT=97365;SECONDARY;SU=193;PE=172;SR=21;ALG=PROD;AF=0.007967;NSAMP=233;MSQ=30.9;AC=233;AN=29246;NFAM=231
chr20	41871866	97367_2	N	N[chr6:112448870[	12358.1	LOW	SVTYPE=BND;POS=41871866;STRANDS=-+:4;CIPOS=-49,48;CIEND=-49,48;CIPOS95=0,0;CIEND95=0,0;MATEID=97367_1;EVENT=97367;SECONDARY;SU=4;PE=0;SR=4;ALG=PROD;AF=0.01036;NSAMP=303;MSQ=25.66;AC=303;AN=29246;NFAM=300
chr20	41871871	39827_2	N	N]chr18:73386222]	193.4	LOW	SVTYPE=BND;POS=41871871;STRANDS=++:15;IMPRECISE;CIPOS=-30,29;CIEND=-29,29;CIPOS95=-1,1;CIEND95=-2,2;MATEID=39827_1;EVENT=39827;SECONDARY;SU=15;PE=13;SR=2;ALG=PROD;AF=0.0001368;NSAMP=4;MSQ=47.92;AC=4;AN=29246;NFAM=4
chr20	41878712	65634_2	N	[chr3:5945821[N	2411.14	LOW	SVTYPE=BND;POS=41878712;STRANDS=--:36;CIPOS=-10,9;CIEND=-10,9;CIPOS95=0,0;CIEND95=0,0;MATEID=65634_1;EVENT=65634;SECONDARY;SU=36;PE=0;SR=36;ALG=PROD;AF=0.002291;NSAMP=67;MSQ=26.03;AC=67;AN=29246;NFAM=66
chr20	41878730	77623_2	N	N[chr4:39632779[	19799.9	LOW	SVTYPE=BND;POS=41878730;STRANDS=-+:52;CIPOS=-9,8;CIEND=-9,8;CIPOS95=0,0;CIEND95=0,0;MATEID=77623_1;EVENT=77623;SECONDARY;SU=52;PE=0;SR=52;ALG=PROD;AF=0.01313;NSAMP=384;MSQ=31.4;AC=384;AN=29246;NFAM=375
chr20	41878730	8607_2	N	N]chr1:31163134]	5593.15	LOW	SVTYPE=BND;POS=41878730;STRANDS=++:78;CIPOS=-6,5;CIEND=-5,7;CIPOS95=0,0;CIEND95=0,0;MATEID=8607_1;EVENT=8607;SECONDARY;SU=78;PE=0;SR=78;ALG=PROD;AF=0.003761;NSAMP=110;MSQ=31.75;AC=110;AN=29246;NFAM=108
chr20	41878730	8608_2	N	N]chr1:57227565]	3816.71	LOW	SVTYPE=BND;POS=41878730;STRANDS=++:4;CIPOS=-29,28;CIEND=-29,28;CIPOS95=0,0;CIEND95=0,0;MATEID=8608_1;EVENT=8608;SECONDARY;SU=4;PE=0;SR=4;ALG=PROD;AF=0.002735;NSAMP=80;MSQ=29.03;AC=80;AN=29246;NFAM=78
chr20	41884994	579697	N	<INV>	23.31	LOW	SVTYPE=INV;POS=41884994;SVLEN=187;END=41885181;STRANDS=++:3,--:1;IMPRECISE;CIPOS=-10,21;CIEND=-10,470;CIPOS95=-2,21;CIEND95=-2,154;SU=4;PE=4;SR=0;ALG=PROD;AF=6.839e-05;NSAMP=2;MSQ=10.73;AC=2;AN=29246;NFAM=2
chr20	41896394	579698	N	<INV>	74.08	LOW	SVTYPE=INV;POS=41896394;SVLEN=105;END=41896499;STRANDS=++:2,--:2;IMPRECISE;CIPOS=-10,46;CIEND=-10,639;CIPOS95=0,45;CIEND95=-2,207;SU=4;PE=4;SR=0;ALG=PROD;AF=6.839e-05;NSAMP=2;MSQ=17.96;AC=2;AN=29246;NFAM=2
chr20	41907656	296655_1	N	N[chr20:41907856[	659.18	LOW	SVTYPE=BND;POS=41907656;STRANDS=+-:9;IMPRECISE;CIPOS=-30,25;CIEND=-27,28;CIPOS95=-2,2;CIEND95=-1,1;MATEID=296655_2;EVENT=296655;SU=9;PE=0;SR=9;ALG=PROD;AF=0.000718;NSAMP=21;MSQ=19.09;RECLASSIFIED;AC=21;AN=29246;NFAM=21
chr20	41907672	32124_2	N	N[chr13:60768766[	1211.5	LOW	SVTYPE=BND;POS=41907672;STRANDS=-+:8;CIPOS=-29,28;CIEND=-29,28;CIPOS95=0,0;CIEND95=0,0;MATEID=32124_1;EVENT=32124;SECONDARY;SU=8;PE=0;SR=8;ALG=PROD;AF=0.0005471;NSAMP=16;MSQ=41.87;AC=16;AN=29246;NFAM=16
chr20	41907856	296655_2	N	]chr20:41907656]N	659.18	LOW	SVTYPE=BND;POS=41907656;STRANDS=+-:9;IMPRECISE;CIPOS=-27,28;CIEND=-30,25;CIPOS95=-1,1;CIEND95=-2,2;MATEID=296655_1;EVENT=296655;SECONDARY;SU=9;PE=0;SR=9;ALG=PROD;AF=0.000718;NSAMP=21;MSQ=19.09;RECLASSIFIED;AC=21;AN=29246;NFAM=21
chr20	41912432	296656_1	N	N[chr20:41912485[	1.31592e+06	LOW	SVTYPE=BND;POS=41912432;STRANDS=+-:43746;CIPOS=0,0;CIEND=0,0;CIPOS95=0,0;CIEND95=0,0;MATEID=296656_2;EVENT=296656;SU=43746;PE=293;SR=43453;ALG=PROD;AF=0.1665;NSAMP=4301;MSQ=176.08;RECLASSIFIED;AC=4869;AN=29246;NFAM=3988
chr20	41912485	296656_2	N	]chr20:41912432]N	1.31592e+06	LOW	SVTYPE=BND;POS=41912432;STRANDS=+-:43746;CIPOS=0,0;CIEND=0,0;CIPOS95=0,0;CIEND95=0,0;MATEID=296656_1;EVENT=296656;SECONDARY;SU=43746;PE=293;SR=43453;ALG=PROD;AF=0.1665;NSAMP=4301;MSQ=176.08;RECLASSIFIED;AC=4869;AN=29246;NFAM=3988
chr20	41916708	296657	N	<DEL>	137.83	PASS	SVTYPE=DEL;POS=41916708;SVLEN=-131;END=41916839;STRANDS=+-:5;CIPOS=-10,9;CIEND=-10,9;CIPOS95=0,0;CIEND95=0,0;SU=5;PE=0;SR=5;ALG=PROD;AF=3.419e-05;NSAMP=1;MSQ=137.83;AC=1;AN=29246;NFAM=1
chr20	41917197	29246_2	N	[chr12:65983404[N	62829.5	LOW	SVTYPE=BND;POS=41917197;STRANDS=--:113;CIPOS=-6,5;CIEND=-6,5;CIPOS95=0,0;CIEND95=0,0;MATEID=29246_1;EVENT=29246;SECONDARY;SU=113;PE=0;SR=113;ALG=PROD;AF=0.04093;NSAMP=1161;MSQ=27.29;AC=1197;AN=29246;NFAM=1126
chr20	41917899	296658_1	N	N[chr20:41918200[	1066	LOW	SVTYPE=BND;POS=41917899;STRANDS=+-:4;IMPRECISE;CIPOS=-9,8;CIEND=-10,1;CIPOS95=0,0;CIEND95=-1,0;MATEID=296658_2;EVENT=296658;SU=4;PE=0;SR=4;ALG=PROD;AF=0.0009574;NSAMP=28;MSQ=13.76;RECLASSIFIED;AC=28;AN=29246;NFAM=28
chr20	41918043	58719_1	N	N[chrX:4161770[	22.39	LOW	SVTYPE=BND;POS=41918043;STRANDS=+-:4;IMPRECISE;CIPOS=-50,567;CIEND=-713,49;CIPOS95=-50,159;CIEND95=-222,49;MATEID=58719_2;EVENT=58719;SU=4;PE=4;SR=0;ALG=PROD;AF=0.0001026;NSAMP=3;MSQ=6.25;AC=3;AN=29246;NFAM=3
chr20	41918148	21682_2	N	[chr10:128832374[N	1359.26	LOW	SVTYPE=BND;POS=41918148;STRANDS=--:44;IMPRECISE;CIPOS=-236,49;CIEND=-487,11;CIPOS95=-8,8;CIEND95=-78,11;MATEID=21682_1;EVENT=21682;SECONDARY;SU=44;PE=44;SR=0;ALG=PROD;AF=0.001641;NSAMP=48;MSQ=19.55;AC=48;AN=29246;NFAM=48
chr20	41918176	39828_2	N	N]chr18:2614622]	1212.3	LOW	SVTYPE=BND;POS=41918176;STRANDS=++:6;IMPRECISE;CIPOS=-10,409;CIEND=-10,572;CIPOS95=-2,79;CIEND95=-1,129;MATEID=39828_1;EVENT=39828;SECONDARY;SU=6;PE=6;SR=0;ALG=PROD;AF=0.001778;NSAMP=52;MSQ=13.58;AC=52;AN=29246;NFAM=52
chr20	41918183	38898_2	N	N]chr17:39440064]	942.13	LOW	SVTYPE=BND;POS=41918183;STRANDS=++:4;CIPOS=-9,8;CIEND=-9,8;CIPOS95=0,0;CIEND95=0,0;MATEID=38898_1;EVENT=38898;SECONDARY;SU=4;PE=0;SR=4;ALG=PROD;AF=0.001334;NSAMP=39;MSQ=14.12;AC=39;AN=29246;NFAM=39
chr20	41918188	21681_2	N	N]chr10:128832541]	3068.34	LOW	SVTYPE=BND;POS=41918188;STRANDS=++:152;IMPRECISE;CIPOS=-18,220;CIEND=-10,363;CIPOS95=-4,4;CIEND95=-10,34;MATEID=21681_1;EVENT=21681;SECONDARY;SU=152;PE=152;SR=0;ALG=PROD;AF=0.004035;NSAMP=118;MSQ=19.83;AC=118;AN=29246;NFAM=117
chr20	41918192	39903_2	N	N[chr18:32145599[	459.07	LOW	SVTYPE=BND;POS=41918192;STRANDS=-+:10;IMPRECISE;CIPOS=-30,369;CIEND=-567,29;CIPOS95=-30,72;CIEND95=-167,29;MATEID=39903_1;EVENT=39903;SECONDARY;SU=10;PE=10;SR=0;ALG=PROD;AF=0.0004445;NSAMP=13;MSQ=14.51;AC=13;AN=29246;NFAM=12
chr20	41918200	296658_2	N	]chr20:41917899]N	1066	LOW	SVTYPE=BND;POS=41917899;STRANDS=+-:4;IMPRECISE;CIPOS=-10,1;CIEND=-9,8;CIPOS95=-1,0;CIEND95=0,0;MATEID=296658_1;EVENT=296658;SECONDARY;SU=4;PE=0;SR=4;ALG=PROD;AF=0.0009574;NSAMP=28;MSQ=13.76;RECLASSIFIED;AC=28;AN=29246;NFAM=28
chr20	41924395	77624_2	N	N[chr4:62849585[	9323.12	LOW	SVTYPE=BND;POS=41924395;STRANDS=-+:13;CIPOS=-29,28;CIEND=-29,28;CIPOS95=0,0;CIEND95=0,0;MATEID=77624_1;EVENT=77624;SECONDARY;SU=13;PE=0;SR=13;ALG=PROD;AF=0.007522;NSAMP=220;MSQ=22.25;AC=220;AN=29246;NFAM=216
chr20	41960428	501680_1	N	]chr20:41961544]N	307.46	PASS	SVTYPE=BND;POS=41960428;STRANDS=-+:30;CIPOS=-2,0;CIEND=-2,1;CIPOS95=0,0;CIEND95=0,0;MATEID=501680_2;EVENT=501680;SU=30;PE=16;SR=14;ALG=PROD;AF=3.419e-05;NSAMP=1;MSQ=307.46;RECLASSIFIED;AC=1;AN=29246;NFAM=1
chr20	41960604	296660_1	N	N[chr20:41961545[	590.32	PASS	SVTYPE=BND;POS=41960604;STRANDS=+-:22;CIPOS=-3,2;CIEND=-4,1;CIPOS95=0,0;CIEND95=0,0;MATEID=296660_2;EVENT=296660;SU=22;PE=12;SR=10;ALG=PROD;AF=3.419e-05;NSAMP=1;MSQ=590.32;RECLASSIFIED;AC=1;AN=29246;NFAM=1
chr20	41961544	501680_2	N	N[chr20:41960428[	307.46	PASS	SVTYPE=BND;POS=41960428;STRANDS=-+:30;CIPOS=-2,1;CIEND=-2,0;CIPOS95=0,0;CIEND95=0,0;MATEID=501680_1;EVENT=501680;SECONDARY;SU=30;PE=16;SR=14;ALG=PROD;AF=3.419e-05;NSAMP=1;MSQ=307.46;RECLASSIFIED;AC=1;AN=29246;NFAM=1
chr20	41961545	296660_2	N	]chr20:41960604]N	590.32	PASS	SVTYPE=BND;POS=41960604;STRANDS=+-:22;CIPOS=-4,1;CIEND=-3,2;CIPOS95=0,0;CIEND95=0,0;MATEID=296660_1;EVENT=296660;SECONDARY;SU=22;PE=12;SR=10;ALG=PROD;AF=3.419e-05;NSAMP=1;MSQ=590.32;RECLASSIFIED;AC=1;AN=29246;NFAM=1
chr20	41967537	39829_2	N	N]chr18:46128332]	12.32	LOW	SVTYPE=BND;POS=41967537;STRANDS=++:8;IMPRECISE;CIPOS=-10,366;CIEND=-9,389;CIPOS95=-1,122;CIEND95=0,127;MATEID=39829_1;EVENT=39829;SECONDARY;SU=8;PE=8;SR=0;ALG=PROD;AF=3.419e-05;NSAMP=1;MSQ=11.87;AC=1;AN=29246;NFAM=1
chr20	41982807	579700_1	N	N]chr20:41982941]	200.8	LOW	SVTYPE=BND;POS=41982807;STRANDS=++:4;IMPRECISE;CIPOS=-10,55;CIEND=-10,767;CIPOS95=0,53;CIEND95=0,164;MATEID=579700_2;EVENT=579700;SU=4;PE=4;SR=0;ALG=PROD;AF=0.0001026;NSAMP=3;MSQ=57.39;AC=3;AN=29246;NFAM=3
chr20	41982941	579700_2	N	N]chr20:41982807]	200.8	LOW	SVTYPE=BND;POS=41982941;STRANDS=++:4;IMPRECISE;CIPOS=-10,767;CIEND=-10,55;CIPOS95=0,164;CIEND95=0,53;MATEID=579700_1;EVENT=579700;SECONDARY;SU=4;PE=4;SR=0;ALG=PROD;AF=0.0001026;NSAMP=3;MSQ=57.39;AC=3;AN=29246;NFAM=3
chr20	42019176	501682_1	N	]chr20:42021944]N	1618.17	PASS	SVTYPE=BND;POS=42019176;STRANDS=-+:152;CIPOS=-4,1;CIEND=-3,2;CIPOS95=0,0;CIEND95=0,0;MATEID=501682_2;EVENT=501682;SU=152;PE=83;SR=69;ALG=PROD;AF=0.0001026;NSAMP=3;MSQ=210.13;RECLASSIFIED;AC=3;AN=29246;NFAM=3
chr20	42019550	296662_1	N	N[chr20:42021946[	3307.39	PASS	SVTYPE=BND;POS=42019550;STRANDS=+-:165;CIPOS=-5,4;CIEND=-5,4;CIPOS95=0,0;CIEND95=0,0;MATEID=296662_2;EVENT=296662;SU=165;PE=91;SR=74;ALG=PROD;AF=0.0001026;NSAMP=3;MSQ=245.51;RECLASSIFIED;AC=3;AN=29246;NFAM=3
chr20	42021944	501682_2	N	N[chr20:42019176[	1618.17	PASS	SVTYPE=BND;POS=42019176;STRANDS=-+:152;CIPOS=-3,2;CIEND=-4,1;CIPOS95=0,0;CIEND95=0,0;MATEID=501682_1;EVENT=501682;SECONDARY;SU=152;PE=83;SR=69;ALG=PROD;AF=0.0001026;NSAMP=3;MSQ=210.13;RECLASSIFIED;AC=3;AN=29246;NFAM=3
chr20	42021946	296662_2	N	]chr20:42019550]N	3307.39	PASS	SVTYPE=BND;POS=42019550;STRANDS=+-:165;CIPOS=-5,4;CIEND=-5,4;CIPOS95=0,0;CIEND95=0,0;MATEID=296662_1;EVENT=296662;SECONDARY;SU=165;PE=91;SR=74;ALG=PROD;AF=0.0001026;NSAMP=3;MSQ=245.51;RECLASSIFIED;AC=3;AN=29246;NFAM=3
chr20	42039934	501683	N	<DUP>	343.44	PASS	SVTYPE=DUP;POS=42039934;SVLEN=714;END=42040648;STRANDS=-+:29;CIPOS=-10,9;CIEND=-3,3;CIPOS95=0,0;CIEND95=0,0;SU=29;PE=21;SR=8;ALG=PROD;AF=0.0001026;NSAMP=3;MSQ=110.82;AC=3;AN=29246;NFAM=3
chr20	42040088	296664_1	N	N[chr20:42040340[	268.24	LOW	SVTYPE=BND;POS=42040088;STRANDS=+-:9;CIPOS=-5,1;CIEND=-1,9;CIPOS95=0,0;CIEND95=0,0;MATEID=296664_2;EVENT=296664;SU=9;PE=0;SR=9;ALG=PROD;AF=0.0001026;NSAMP=3;MSQ=14.23;RECLASSIFIED;AC=3;AN=29246;NFAM=3
chr20	42040340	296664_2	N	]chr20:42040088]N	268.24	LOW	SVTYPE=BND;POS=42040088;STRANDS=+-:9;CIPOS=-1,9;CIEND=-5,1;CIPOS95=0,0;CIEND95=0,0;MATEID=296664_1;EVENT=296664;SECONDARY;SU=9;PE=0;SR=9;ALG=PROD;AF=0.0001026;NSAMP=3;MSQ=14.23;RECLASSIFIED;AC=3;AN=29246;NFAM=3
chr20	42074788	296666_1	N	N[chr20:42075122[	1490.36	LOW	SVTYPE=BND;POS=42074788;STRANDS=+-:22;CIPOS=-30,29;CIEND=-25,29;CIPOS95=0,0;CIEND95=0,0;MATEID=296666_2;EVENT=296666;SU=22;PE=2;SR=20;ALG=PROD;AF=0.0005813;NSAMP=17;MSQ=16.3;RECLASSIFIED;AC=17;AN=29246;NFAM=17
chr20	42075122	296666_2	N	]chr20:42074788]N	1490.36	LOW	SVTYPE=BND;POS=42074788;STRANDS=+-:22;CIPOS=-25,29;CIEND=-30,29;CIPOS95=0,0;CIEND95=0,0;MATEID=296666_1;EVENT=296666;SECONDARY;SU=22;PE=2;SR=20;ALG=PROD;AF=0.0005813;NSAMP=17;MSQ=16.3;RECLASSIFIED;AC=17;AN=29246;NFAM=17
chr20	42086739	39904_2	N	N[chr18:8118792[	4332.14	LOW	SVTYPE=BND;POS=42086739;STRANDS=-+:18;CIPOS=-10,9;CIEND=-10,9;CIPOS95=0,0;CIEND95=0,0;MATEID=39904_1;EVENT=39904;SECONDARY;SU=18;PE=0;SR=18;ALG=PROD;AF=0.005266;NSAMP=153;MSQ=13.84;AC=154;AN=29246;NFAM=153
chr20	42086914	296667_1	N	N[chr20:42087224[	982.11	LOW	SVTYPE=BND;POS=42086914;STRANDS=+-:13;CIPOS=-24,23;CIEND=-24,23;CIPOS95=0,0;CIEND95=0,0;MATEID=296667_2;EVENT=296667;SU=13;PE=2;SR=11;ALG=PROD;AF=0.0002052;NSAMP=6;MSQ=45.36;RECLASSIFIED;AC=6;AN=29246;NFAM=6
chr20	42087224	296667_2	N	]chr20:42086914]N	982.11	LOW	SVTYPE=BND;POS=42086914;STRANDS=+-:13;CIPOS=-24,23;CIEND=-24,23;CIPOS95=0,0;CIEND95=0,0;MATEID=296667_1;EVENT=296667;SECONDARY;SU=13;PE=2;SR=11;ALG=PROD;AF=0.0002052;NSAMP=6;MSQ=45.36;RECLASSIFIED;AC=6;AN=29246;NFAM=6
chr20	42087863	296668	N	<DEL>	1951.59	PASS	SVTYPE=DEL;POS=42087863;SVLEN=-848;END=42088711;STRANDS=+-:83;CIPOS=-24,23;CIEND=-24,21;CIPOS95=0,0;CIEND95=0,0;SU=83;PE=58;SR=25;ALG=PROD;AF=0.0001026;NSAMP=3;MSQ=650.44;AC=3;AN=29246;NFAM=1
chr20	42099545	296669_1	N	N[chr20:42099815[	135.16	LOW	SVTYPE=BND;POS=42099545;STRANDS=+-:4;CIPOS=-9,8;CIEND=-9,8;CIPOS95=0,0;CIEND95=0,0;MATEID=296669_2;EVENT=296669;SU=4;PE=0;SR=4;ALG=PROD;AF=0.0002052;NSAMP=6;MSQ=15.46;RECLASSIFIED;AC=6;AN=29246;NFAM=6
chr20	42099815	296669_2	N	]chr20:42099545]N	135.16	LOW	SVTYPE=BND;POS=42099545;STRANDS=+-:4;CIPOS=-9,8;CIEND=-9,8;CIPOS95=0,0;CIEND95=0,0;MATEID=296669_1;EVENT=296669;SECONDARY;SU=4;PE=0;SR=4;ALG=PROD;AF=0.0002052;NSAMP=6;MSQ=15.46;RECLASSIFIED;AC=6;AN=29246;NFAM=6
chr20	42119642	579701	N	<INV>	30.31	LOW	SVTYPE=INV;POS=42119642;SVLEN=313;END=42119955;STRANDS=++:1,--:3;IMPRECISE;CIPOS=-15,0;CIEND=0,19;CIPOS95=-15,0;CIEND95=0,11;SU=4;PE=4;SR=0;ALG=PROD;AF=3.419e-05;NSAMP=1;MSQ=29.81;AC=1;AN=29246;NFAM=1
chr20	42160042	77625_2	N	[chr4:180955652[N	131.96	LOW	SVTYPE=BND;POS=42160042;STRANDS=--:5;IMPRECISE;CIPOS=-7,9;CIEND=-10,6;CIPOS95=0,1;CIEND95=-2,0;MATEID=77625_1;EVENT=77625;SECONDARY;SU=5;PE=1;SR=4;ALG=PROD;AF=6.839e-05;NSAMP=2;MSQ=64.38;AC=2;AN=29246;NFAM=1
chr20	42165321	296671_1	N	N[chr20:42165503[	684.69	PASS	SVTYPE=BND;POS=42165321;STRANDS=+-:18;CIPOS=-3,1;CIEND=-2,1;CIPOS95=0,0;CIEND95=0,0;MATEID=296671_2;EVENT=296671;SU=18;PE=1;SR=17;ALG=PROD;AF=6.839e-05;NSAMP=2;MSQ=341.76;RECLASSIFIED;AC=2;AN=29246;NFAM=2
chr20	42165503	296671_2	N	]chr20:42165321]N	684.69	PASS	SVTYPE=BND;POS=42165321;STRANDS=+-:18;CIPOS=-2,1;CIEND=-3,1;CIPOS95=0,0;CIEND95=0,0;MATEID=296671_1;EVENT=296671;SECONDARY;SU=18;PE=1;SR=17;ALG=PROD;AF=6.839e-05;NSAMP=2;MSQ=341.76;RECLASSIFIED;AC=2;AN=29246;NFAM=2
chr20	42169787	97368_2	N	N[chr6:147583819[	168.04	LOW	SVTYPE=BND;POS=42169787;STRANDS=-+:8;IMPRECISE;CIPOS=-28,27;CIEND=-29,28;CIPOS95=-1,1;CIEND95=0,0;MATEID=97368_1;EVENT=97368;SECONDARY;SU=8;PE=0;SR=8;ALG=PROD;AF=0.0002735;NSAMP=8;MSQ=20.17;AC=8;AN=29246;NFAM=8
chr20	42181378	501684	N	<DUP>	158.82	PASS	SVTYPE=DUP;POS=42181378;SVLEN=4542;END=42185920;STRANDS=-+:18;CIPOS=-10,9;CIEND=-4,3;CIPOS95=0,0;CIEND95=0,0;SU=18;PE=10;SR=8;ALG=PROD;AF=3.419e-05;NSAMP=1;MSQ=157.41;AC=1;AN=29246;NFAM=1
chr20	42184569	65635_2	N	]chr3:55720242]N	199.54	LOW	SVTYPE=BND;POS=42184569;STRANDS=+-:8;IMPRECISE;CIPOS=-275,29;CIEND=-28,467;CIPOS95=-54,29;CIEND95=-28,122;MATEID=65635_1;EVENT=65635;SECONDARY;SU=8;PE=8;SR=0;ALG=PROD;AF=0.0002735;NSAMP=8;MSQ=21.5;AC=8;AN=29246;NFAM=8
chr20	42187659	296674_1	N	N[chr20:42187764[	512.56	PASS	SVTYPE=BND;POS=42187659;STRANDS=+-:18;CIPOS=-2,1;CIEND=-2,1;CIPOS95=0,0;CIEND95=0,0;MATEID=296674_2;EVENT=296674;SU=18;PE=0;SR=18;ALG=PROD;AF=3.419e-05;NSAMP=1;MSQ=512.55;RECLASSIFIED;AC=1;AN=29246;NFAM=1
chr20	42187764	296674_2	N	]chr20:42187659]N	512.56	PASS	SVTYPE=BND;POS=42187659;STRANDS=+-:18;CIPOS=-2,1;CIEND=-2,1;CIPOS95=0,0;CIEND95=0,0;MATEID=296674_1;EVENT=296674;SECONDARY;SU=18;PE=0;SR=18;ALG=PROD;AF=3.419e-05;NSAMP=1;MSQ=512.55;RECLASSIFIED;AC=1;AN=29246;NFAM=1
chr20	42213265	296675_1	N	N[chr20:42215682[	2.18058e+06	LOW	SVTYPE=BND;POS=42213265;STRANDS=+-:129295;CIPOS=0,0;CIEND=0,0;CIPOS95=0,0;CIEND95=0,0;MATEID=296675_2;EVENT=296675;SU=129295;PE=28490;SR=100805;ALG=PROD;AF=0.2087;NSAMP=6105;MSQ=198.89;RECLASSIFIED;AC=6105;AN=29246;NFAM=5661
chr20	42213265	501686_1	N	]chr20:42215745]N	1.04742e+06	LOW	SVTYPE=BND;POS=42213265;STRANDS=-+:112695;CIPOS=0,0;CIEND=0,0;CIPOS95=0,0;CIEND95=0,0;MATEID=501686_2;EVENT=501686;SU=112695;PE=24363;SR=88332;ALG=PROD;AF=0.1975;NSAMP=5738;MSQ=104.47;RECLASSIFIED;AC=5775;AN=29246;NFAM=5353
chr20	42215682	296675_2	N	]chr20:42213265]N	2.18058e+06	LOW	SVTYPE=BND;POS=42213265;STRANDS=+-:129295;CIPOS=0,0;CIEND=0,0;CIPOS95=0,0;CIEND95=0,0;MATEID=296675_1;EVENT=296675;SECONDARY;SU=129295;PE=28490;SR=100805;ALG=PROD;AF=0.2087;NSAMP=6105;MSQ=198.89;RECLASSIFIED;AC=6105;AN=29246;NFAM=5661
chr20	42215745	501686_2	N	N[chr20:42213265[	1.04742e+06	LOW	SVTYPE=BND;POS=42213265;STRANDS=-+:112695;CIPOS=0,0;CIEND=0,0;CIPOS95=0,0;CIEND95=0,0;MATEID=501686_1;EVENT=501686;SECONDARY;SU=112695;PE=24363;SR=88332;ALG=PROD;AF=0.1975;NSAMP=5738;MSQ=104.47;RECLASSIFIED;AC=5775;AN=29246;NFAM=5353
chr20	42240717	32126_2	N	N[chr13:73558039[	113.47	LOW	SVTYPE=BND;POS=42240717;STRANDS=-+:11;CIPOS=-26,25;CIEND=-26,25;CIPOS95=0,0;CIEND95=0,0;MATEID=32126_1;EVENT=32126;SECONDARY;SU=11;PE=0;SR=11;ALG=PROD;AF=6.839e-05;NSAMP=2;MSQ=56.73;AC=2;AN=29246;NFAM=2
chr20	42242611	296678	N	<DEL>	311.47	PASS	SVTYPE=DEL;POS=42242611;SVLEN=-5763;END=42248374;STRANDS=+-:19;CIPOS=-5,4;CIEND=-10,9;CIPOS95=0,0;CIEND95=0,0;SU=19;PE=13;SR=6;ALG=PROD;AF=3.419e-05;NSAMP=1;MSQ=311.47;AC=1;AN=29246;NFAM=1
chr20	42260691	296679_1	N	N[chr20:42260944[	114.91	LOW	SVTYPE=BND;POS=42260691;STRANDS=+-:4;CIPOS=-9,8;CIEND=-9,8;CIPOS95=0,0;CIEND95=0,0;MATEID=296679_2;EVENT=296679;SU=4;PE=0;SR=4;ALG=PROD;AF=3.419e-05;NSAMP=1;MSQ=12.11;RECLASSIFIED;AC=1;AN=29246;NFAM=1
chr20	42260944	296679_2	N	]chr20:42260691]N	114.91	LOW	SVTYPE=BND;POS=42260691;STRANDS=+-:4;CIPOS=-9,8;CIEND=-9,8;CIPOS95=0,0;CIEND95=0,0;MATEID=296679_1;EVENT=296679;SECONDARY;SU=4;PE=0;SR=4;ALG=PROD;AF=3.419e-05;NSAMP=1;MSQ=12.11;RECLASSIFIED;AC=1;AN=29246;NFAM=1
chr20	42261416	8609_2	N	N[chr1:33658350[	244792	PASS	SVTYPE=BND;POS=42261416;STRANDS=-+:15563;CIPOS=0,0;CIEND=0,0;CIPOS95=0,0;CIEND95=0,0;MATEID=8609_1;EVENT=8609;SECONDARY;SU=15563;PE=8272;SR=7291;ALG=PROD;AF=0.02274;NSAMP=665;MSQ=300.04;AC=665;AN=29246;NFAM=645
chr20	42261420	65636_2	N	]chr3:173892668]N	154357	LOW	SVTYPE=BND;POS=42261420;STRANDS=+-:15692;CIPOS=0,0;CIEND=0,0;CIPOS95=0,0;CIEND95=0,0;MATEID=65636_1;EVENT=65636;SECONDARY;SU=15692;PE=8682;SR=7010;ALG=PROD;AF=0.02243;NSAMP=656;MSQ=184.01;AC=656;AN=29246;NFAM=633
chr20	42261424	40598_2	N	N]chr19:28476865]	6570.21	LOW	SVTYPE=BND;POS=42261424;STRANDS=++:352;IMPRECISE;CIPOS=-11,221;CIEND=-5,336;CIPOS95=-8,8;CIEND95=-5,13;MATEID=40598_1;EVENT=40598;SECONDARY;SU=352;PE=352;SR=0;ALG=PROD;AF=0.003351;NSAMP=98;MSQ=39.04;AC=98;AN=29246;NFAM=93
chr20	42269024	296681	N	<DEL>	1378.71	PASS	SVTYPE=DEL;POS=42269024;SVLEN=-3797;END=42272821;STRANDS=+-:57;CIPOS=-24,22;CIEND=-22,20;CIPOS95=0,0;CIEND95=0,0;SU=57;PE=34;SR=23;ALG=PROD;AF=3.419e-05;NSAMP=1;MSQ=929.16;AC=1;AN=29246;NFAM=1
chr20	42278270	296685_1	N	N[chr20:42278320[	533047	LOW	SVTYPE=BND;POS=42278270;STRANDS=+-:14707;CIPOS=0,0;CIEND=0,0;CIPOS95=0,0;CIEND95=0,0;MATEID=296685_2;EVENT=296685;SU=14707;PE=95;SR=14612;ALG=PROD;AF=0.09468;NSAMP=2527;MSQ=150.84;RECLASSIFIED;AC=2769;AN=29246;NFAM=2438
chr20	42278320	296685_2	N	]chr20:42278270]N	533047	LOW	SVTYPE=BND;POS=42278270;STRANDS=+-:14707;CIPOS=0,0;CIEND=0,0;CIPOS95=0,0;CIEND95=0,0;MATEID=296685_1;EVENT=296685;SECONDARY;SU=14707;PE=95;SR=14612;ALG=PROD;AF=0.09468;NSAMP=2527;MSQ=150.84;RECLASSIFIED;AC=2769;AN=29246;NFAM=2438
chr20	42283622	296686_1	N	N[chr20:42284800[	11278.3	PASS	SVTYPE=BND;POS=42283622;STRANDS=+-:564;CIPOS=-2,1;CIEND=-2,0;CIPOS95=0,0;CIEND95=0,0;MATEID=296686_2;EVENT=296686;SU=564;PE=364;SR=200;ALG=PROD;AF=0.0003419;NSAMP=10;MSQ=386.09;RECLASSIFIED;AC=10;AN=29246;NFAM=10
chr20	42283629	501687_1	N	]chr20:42285602]N	7475.79	PASS	SVTYPE=BND;POS=42283629;STRANDS=-+:653;CIPOS=-2,0;CIEND=-2,1;CIPOS95=0,0;CIEND95=0,0;MATEID=501687_2;EVENT=501687;SU=653;PE=380;SR=273;ALG=PROD;AF=0.0003419;NSAMP=10;MSQ=248.33;RECLASSIFIED;AC=10;AN=29246;NFAM=10
chr20	42284800	296686_2	N	]chr20:42283622]N	11278.3	PASS	SVTYPE=BND;POS=42283622;STRANDS=+-:564;CIPOS=-2,0;CIEND=-2,1;CIPOS95=0,0;CIEND95=0,0;MATEID=296686_1;EVENT=296686;SECONDARY;SU=564;PE=364;SR=200;ALG=PROD;AF=0.0003419;NSAMP=10;MSQ=386.09;RECLASSIFIED;AC=10;AN=29246;NFAM=10
chr20	42285602	501687_2	N	N[chr20:42283629[	7475.79	PASS	SVTYPE=BND;POS=42283629;STRANDS=-+:653;CIPOS=-2,1;CIEND=-2,0;CIPOS95=0,0;CIEND95=0,0;MATEID=501687_1;EVENT=501687;SECONDARY;SU=653;PE=380;SR=273;ALG=PROD;AF=0.0003419;NSAMP=10;MSQ=248.33;RECLASSIFIED;AC=10;AN=29246;NFAM=10
chr20	42289802	296687	N	<DEL>	234.9	PASS	SVTYPE=DEL;POS=42289802;SVLEN=-97;END=42289899;STRANDS=+-:6;CIPOS=-6,5;CIEND=-6,5;CIPOS95=0,0;CIEND95=0,0;SU=6;PE=0;SR=6;ALG=PROD;AF=3.419e-05;NSAMP=1;MSQ=233.83;AC=1;AN=29246;NFAM=1
chr20	42293306	48652_2	N	]chr2:229080400]N	62.87	LOW	SVTYPE=BND;POS=42293306;STRANDS=+-:7;IMPRECISE;CIPOS=-10,9;CIEND=-10,9;CIPOS95=-1,0;CIEND95=-1,1;MATEID=48652_1;EVENT=48652;SECONDARY;SU=7;PE=5;SR=2;ALG=PROD;AF=3.419e-05;NSAMP=1;MSQ=62.87;AC=1;AN=29246;NFAM=1
chr20	42293458	48653_2	N	N[chr2:229080398[	6.78	LOW	SVTYPE=BND;POS=42293458;STRANDS=-+:6;IMPRECISE;CIPOS=-10,9;CIEND=-10,9;CIPOS95=-1,3;CIEND95=-3,3;MATEID=48653_1;EVENT=48653;SECONDARY;SU=6;PE=5;SR=1;ALG=PROD;AF=3.419e-05;NSAMP=1;MSQ=6.78;AC=1;AN=29246;NFAM=1
chr20	42299641	579702	N	<INV>	136.22	LOW	SVTYPE=INV;POS=42299641;SVLEN=444;END=42300085;STRANDS=++:3,--:6;IMPRECISE;CIPOS=-277,112;CIEND=-43,201;CIPOS95=-80,80;CIEND95=-43,156;SU=9;PE=9;SR=0;ALG=PROD;AF=0.000171;NSAMP=5;MSQ=26.93;AC=5;AN=29246;NFAM=5
chr20	42310105	296688_1	N	N[chr20:42310232[	4590.89	LOW	SVTYPE=BND;POS=42310105;STRANDS=+-:189;CIPOS=-4,3;CIEND=-3,2;CIPOS95=0,0;CIEND95=0,0;MATEID=296688_2;EVENT=296688;SU=189;PE=3;SR=186;ALG=PROD;AF=0.000718;NSAMP=21;MSQ=197.72;RECLASSIFIED;AC=21;AN=29246;NFAM=20
chr20	42310232	296688_2	N	]chr20:42310105]N	4590.89	LOW	SVTYPE=BND;POS=42310105;STRANDS=+-:189;CIPOS=-3,2;CIEND=-4,3;CIPOS95=0,0;CIEND95=0,0;MATEID=296688_1;EVENT=296688;SECONDARY;SU=189;PE=3;SR=186;ALG=PROD;AF=0.000718;NSAMP=21;MSQ=197.72;RECLASSIFIED;AC=21;AN=29246;NFAM=20
chr20	42315093	296689	N	<DEL:ME:SINE|Alu|AluYb8>	4.09238e+06	PASS	SVTYPE=MEI;POS=42315093;SVLEN=-115;END=42315208;STRANDS=+-:131670;CIPOS=0,0;CIEND=0,0;CIPOS95=0,0;CIEND95=0,0;SU=131670;PE=865;SR=130805;AF=0.3251;NSAMP=7913;MSQ=324.24;MEDGQR=5.18;Q10GQR=4.51;AC=9507;AN=29246;NFAM=7388
chr20	42319019	296690	N	<DEL>	215.53	PASS	SVTYPE=DEL;POS=42319019;SVLEN=-2378;END=42321397;STRANDS=+-:13;IMPRECISE;CIPOS=-10,9;CIEND=-10,9;CIPOS95=-1,1;CIEND95=-1,0;SU=13;PE=10;SR=3;ALG=PROD;AF=3.419e-05;NSAMP=1;MSQ=215.53;AC=1;AN=29246;NFAM=1
chr20	42319274	34296_2	N	N[chr14:84509655[	1217.95	LOW	SVTYPE=BND;POS=42319274;STRANDS=-+:4;IMPRECISE;CIPOS=-8,9;CIEND=-10,7;CIPOS95=0,2;CIEND95=-2,0;MATEID=34296_1;EVENT=34296;SECONDARY;SU=4;PE=0;SR=4;ALG=PROD;AF=0.001812;NSAMP=48;MSQ=24.97;AC=53;AN=29246;NFAM=48
chr20	42324537	296691_1	N	N[chr20:42324886[	5379.51	LOW	SVTYPE=BND;POS=42324537;STRANDS=+-:122;CIPOS=-5,4;CIEND=-5,5;CIPOS95=0,0;CIEND95=0,0;MATEID=296691_2;EVENT=296691;SU=122;PE=16;SR=106;ALG=PROD;AF=0.000718;NSAMP=21;MSQ=13.04;RECLASSIFIED;AC=21;AN=29246;NFAM=21
chr20	42324886	296691_2	N	]chr20:42324537]N	5379.51	LOW	SVTYPE=BND;POS=42324537;STRANDS=+-:122;CIPOS=-5,5;CIEND=-5,4;CIPOS95=0,0;CIEND95=0,0;MATEID=296691_1;EVENT=296691;SECONDARY;SU=122;PE=16;SR=106;ALG=PROD;AF=0.000718;NSAMP=21;MSQ=13.04;RECLASSIFIED;AC=21;AN=29246;NFAM=21
chr20	42331090	296692_1	N	N[chr20:42332041[	18471.5	PASS	SVTYPE=BND;POS=42331090;STRANDS=+-:804;CIPOS=-2,1;CIEND=-2,1;CIPOS95=0,0;CIEND95=0,0;MATEID=296692_2;EVENT=296692;SU=804;PE=422;SR=382;ALG=PROD;AF=0.001368;NSAMP=40;MSQ=426.12;RECLASSIFIED;AC=40;AN=29246;NFAM=38
chr20	42332041	296692_2	N	]chr20:42331090]N	18471.5	PASS	SVTYPE=BND;POS=42331090;STRANDS=+-:804;CIPOS=-2,1;CIEND=-2,1;CIPOS95=0,0;CIEND95=0,0;MATEID=296692_1;EVENT=296692;SECONDARY;SU=804;PE=422;SR=382;ALG=PROD;AF=0.001368;NSAMP=40;MSQ=426.12;RECLASSIFIED;AC=40;AN=29246;NFAM=38
chr20	42334317	296693_1	N	N[chr20:42334416[	767.29	PASS	SVTYPE=BND;POS=42334317;STRANDS=+-:26;CIPOS=-26,24;CIEND=-25,29;CIPOS95=0,0;CIEND95=0,0;MATEID=296693_2;EVENT=296693;SU=26;PE=0;SR=26;ALG=PROD;AF=6.839e-05;NSAMP=2;MSQ=383.64;RECLASSIFIED;AC=2;AN=29246;NFAM=1
chr20	42334416	296693_2	N	]chr20:42334317]N	767.29	PASS	SVTYPE=BND;POS=42334317;STRANDS=+-:26;CIPOS=-25,29;CIEND=-26,24;CIPOS95=0,0;CIEND95=0,0;MATEID=296693_1;EVENT=296693;SECONDARY;SU=26;PE=0;SR=26;ALG=PROD;AF=6.839e-05;NSAMP=2;MSQ=383.64;RECLASSIFIED;AC=2;AN=29246;NFAM=1
chr20	42335856	501688	N	<DUP>	76.39	PASS	SVTYPE=DUP;POS=42335856;SVLEN=154;END=42336010;STRANDS=-+:4;CIPOS=-9,8;CIEND=-9,8;CIPOS95=0,0;CIEND95=0,0;SU=4;PE=0;SR=4;ALG=PROD;AF=3.419e-05;NSAMP=1;MSQ=11.83;AC=1;AN=29246;NFAM=1
chr20	42362829	579703_1	N	[chr20:42363299[N	13.2	LOW	SVTYPE=BND;POS=42362829;STRANDS=--:4;IMPRECISE;CIPOS=-220,9;CIEND=-78,9;CIPOS95=-57,1;CIEND95=-49,2;MATEID=579703_2;EVENT=579703;SU=4;PE=4;SR=0;ALG=PROD;AF=3.419e-05;NSAMP=1;MSQ=4.64;AC=1;AN=29246;NFAM=1
chr20	42363299	579703_2	N	[chr20:42362829[N	13.2	LOW	SVTYPE=BND;POS=42363299;STRANDS=--:4;IMPRECISE;CIPOS=-78,9;CIEND=-220,9;CIPOS95=-49,2;CIEND95=-57,1;MATEID=579703_1;EVENT=579703;SECONDARY;SU=4;PE=4;SR=0;ALG=PROD;AF=3.419e-05;NSAMP=1;MSQ=4.64;AC=1;AN=29246;NFAM=1
chr20	42368745	296694	N	<DEL>	2493.99	PASS	SVTYPE=DEL;POS=42368745;SVLEN=-703;END=42369448;STRANDS=+-:104;CIPOS=-22,21;CIEND=-22,20;CIPOS95=0,0;CIEND95=0,0;SU=104;PE=60;SR=44;ALG=PROD;AF=0.0001026;NSAMP=3;MSQ=831.33;AC=3;AN=29246;NFAM=3
chr20	42383707	579705_1	N	N]chr20:42384697]	595.69	PASS	SVTYPE=BND;POS=42383707;STRANDS=++:43;CIPOS=-30,29;CIEND=-23,22;CIPOS95=0,0;CIEND95=0,0;MATEID=579705_2;EVENT=579705;SU=43;PE=23;SR=20;ALG=PROD;AF=3.419e-05;NSAMP=1;MSQ=197.43;AC=1;AN=29246;NFAM=1
chr20	42383709	579704_1	N	[chr20:42384542[N	418.78	LOW	SVTYPE=BND;POS=42383709;STRANDS=--:36;CIPOS=-27,24;CIEND=-30,29;CIPOS95=0,0;CIEND95=0,0;MATEID=579704_2;EVENT=579704;SU=36;PE=18;SR=18;ALG=PROD;AF=3.419e-05;NSAMP=1;MSQ=227.49;AC=1;AN=29246;NFAM=1
chr20	42384542	579704_2	N	[chr20:42383709[N	418.78	LOW	SVTYPE=BND;POS=42384542;STRANDS=--:36;CIPOS=-30,29;CIEND=-27,24;CIPOS95=0,0;CIEND95=0,0;MATEID=579704_1;EVENT=579704;SECONDARY;SU=36;PE=18;SR=18;ALG=PROD;AF=3.419e-05;NSAMP=1;MSQ=227.49;AC=1;AN=29246;NFAM=1
chr20	42384697	579705_2	N	N]chr20:42383707]	595.69	PASS	SVTYPE=BND;POS=42384697;STRANDS=++:43;CIPOS=-23,22;CIEND=-30,29;CIPOS95=0,0;CIEND95=0,0;MATEID=579705_1;EVENT=579705;SECONDARY;SU=43;PE=23;SR=20;ALG=PROD;AF=3.419e-05;NSAMP=1;MSQ=197.43;AC=1;AN=29246;NFAM=1
chr20	42401134	29247_2	N	[chr12:53734609[N	91.04	LOW	SVTYPE=BND;POS=42401134;STRANDS=--:14;CIPOS=-29,28;CIEND=-29,28;CIPOS95=0,0;CIEND95=0,0;MATEID=29247_1;EVENT=29247;SECONDARY;SU=14;PE=0;SR=14;ALG=PROD;AF=0.0001026;NSAMP=3;MSQ=25.83;AC=3;AN=29246;NFAM=3
chr20	42404988	77626_2	N	N]chr4:67319457]	236766	LOW	SVTYPE=BND;POS=42404988;STRANDS=++:13;CIPOS=-29,28;CIEND=-28,25;CIPOS95=0,0;CIEND95=0,0;MATEID=77626_1;EVENT=77626;SECONDARY;SU=13;PE=0;SR=13;ALG=PROD;AF=0.141;NSAMP=4110;MSQ=35.12;AC=4125;AN=29246;NFAM=3955
chr20	42410677	296695	N	<DEL>	1372.93	PASS	SVTYPE=DEL;POS=42410677;SVLEN=-112;END=42410789;STRANDS=+-:53;CIPOS=-4,3;CIEND=-4,3;CIPOS95=0,0;CIEND95=0,0;SU=53;PE=0;SR=53;ALG=PROD;AF=0.0001368;NSAMP=4;MSQ=209.73;AC=4;AN=29244;NFAM=4
chr20	42423210	38899_2	N	N[chr17:65619309[	39222.1	LOW	SVTYPE=BND;POS=42423210;STRANDS=-+:12;CIPOS=-29,28;CIEND=-29,28;CIPOS95=0,0;CIEND95=0,0;MATEID=38899_1;EVENT=38899;SECONDARY;SU=12;PE=0;SR=12;ALG=PROD;AF=0.02804;NSAMP=820;MSQ=30.21;AC=820;AN=29246;NFAM=804
chr20	42437664	296696	N	<DEL>	3422.39	PASS	SVTYPE=DEL;POS=42437664;SVLEN=-2671;END=42440335;STRANDS=+-:157;CIPOS=-7,6;CIEND=-30,29;CIPOS95=0,0;CIEND95=0,0;SU=157;PE=90;SR=67;ALG=PROD;AF=0.0002393;NSAMP=7;MSQ=390.44;AC=7;AN=29246;NFAM=7
chr20	42463855	296700_1	N	N[chr20:42463938[	226.78	LOW	SVTYPE=BND;POS=42463855;STRANDS=+-:9;CIPOS=-4,3;CIEND=-4,3;CIPOS95=0,0;CIEND95=0,0;MATEID=296700_2;EVENT=296700;SU=9;PE=0;SR=9;ALG=PROD;AF=3.42e-05;NSAMP=1;MSQ=218.73;RECLASSIFIED;AC=1;AN=29244;NFAM=1
chr20	42463938	296700_2	N	]chr20:42463855]N	226.78	LOW	SVTYPE=BND;POS=42463855;STRANDS=+-:9;CIPOS=-4,3;CIEND=-4,3;CIPOS95=0,0;CIEND95=0,0;MATEID=296700_1;EVENT=296700;SECONDARY;SU=9;PE=0;SR=9;ALG=PROD;AF=3.42e-05;NSAMP=1;MSQ=218.73;RECLASSIFIED;AC=1;AN=29244;NFAM=1
chr20	42469661	296701_1	N	N[chr20:42469813[	383.53	LOW	SVTYPE=BND;POS=42469661;STRANDS=+-:38;CIPOS=-9,8;CIEND=-9,8;CIPOS95=0,0;CIEND95=0,0;MATEID=296701_2;EVENT=296701;SU=38;PE=0;SR=38;ALG=PROD;AF=0.0005129;NSAMP=15;MSQ=19.54;RECLASSIFIED;AC=15;AN=29246;NFAM=15
chr20	42469813	296701_2	N	]chr20:42469661]N	383.53	LOW	SVTYPE=BND;POS=42469661;STRANDS=+-:38;CIPOS=-9,8;CIEND=-9,8;CIPOS95=0,0;CIEND95=0,0;MATEID=296701_1;EVENT=296701;SECONDARY;SU=38;PE=0;SR=38;ALG=PROD;AF=0.0005129;NSAMP=15;MSQ=19.54;RECLASSIFIED;AC=15;AN=29246;NFAM=15
chr20	42473314	501689	N	<DUP>	181.68	PASS	SVTYPE=DUP;POS=42473314;SVLEN=145;END=42473459;STRANDS=-+:9;CIPOS=-4,3;CIEND=-4,3;CIPOS95=0,0;CIEND95=0,0;SU=9;PE=0;SR=9;ALG=PROD;AF=6.839e-05;NSAMP=2;MSQ=88.07;AC=2;AN=29246;NFAM=2
chr20	42478048	48654_2	N	]chr2:187741122]N	80.84	LOW	SVTYPE=BND;POS=42478048;STRANDS=+-:12;CIPOS=-6,3;CIEND=-5,5;CIPOS95=0,0;CIEND95=0,0;MATEID=48654_1;EVENT=48654;SECONDARY;SU=12;PE=6;SR=6;ALG=PROD;AF=3.419e-05;NSAMP=1;MSQ=80.84;AC=1;AN=29246;NFAM=1
chr20	42478193	48655_2	N	N[chr2:187741119[	86.66	LOW	SVTYPE=BND;POS=42478193;STRANDS=-+:10;CIPOS=-5,5;CIEND=-10,9;CIPOS95=0,0;CIEND95=0,0;MATEID=48655_1;EVENT=48655;SECONDARY;SU=10;PE=4;SR=6;ALG=PROD;AF=3.419e-05;NSAMP=1;MSQ=86.66;AC=1;AN=29246;NFAM=1
chr20	42490513	296702_1	N	N[chr20:42494760[	405.02	LOW	SVTYPE=BND;POS=42490513;STRANDS=+-:16;CIPOS=-10,9;CIEND=-5,2;CIPOS95=0,0;CIEND95=0,0;MATEID=296702_2;EVENT=296702;SU=16;PE=9;SR=7;ALG=PROD;AF=6.839e-05;NSAMP=2;MSQ=198.25;RECLASSIFIED;AC=2;AN=29246;NFAM=2
chr20	42493714	296703_1	N	N[chr20:42493969[	29559.8	PASS	SVTYPE=BND;POS=42493714;STRANDS=+-:869;CIPOS=-1,1;CIEND=0,1;CIPOS95=0,0;CIEND95=0,0;MATEID=296703_2;EVENT=296703;SU=869;PE=63;SR=806;ALG=PROD;AF=0.00277;NSAMP=81;MSQ=338.25;RECLASSIFIED;AC=81;AN=29246;NFAM=78
chr20	42493969	296703_2	N	]chr20:42493714]N	29559.8	PASS	SVTYPE=BND;POS=42493714;STRANDS=+-:869;CIPOS=0,1;CIEND=-1,1;CIPOS95=0,0;CIEND95=0,0;MATEID=296703_1;EVENT=296703;SECONDARY;SU=869;PE=63;SR=806;ALG=PROD;AF=0.00277;NSAMP=81;MSQ=338.25;RECLASSIFIED;AC=81;AN=29246;NFAM=78
chr20	42494376	105912_2	N	N]chr7:158496955]	12.05	LOW	SVTYPE=BND;POS=42494376;STRANDS=++:4;IMPRECISE;CIPOS=-9,8;CIEND=-8,9;CIPOS95=0,0;CIEND95=0,1;MATEID=105912_1;EVENT=105912;SECONDARY;SU=4;PE=0;SR=4;ALG=PROD;AF=3.419e-05;NSAMP=1;MSQ=12.05;AC=1;AN=29246;NFAM=1
chr20	42494760	296702_2	N	]chr20:42490513]N	405.02	LOW	SVTYPE=BND;POS=42490513;STRANDS=+-:16;CIPOS=-5,2;CIEND=-10,9;CIPOS95=0,0;CIEND95=0,0;MATEID=296702_1;EVENT=296702;SECONDARY;SU=16;PE=9;SR=7;ALG=PROD;AF=6.839e-05;NSAMP=2;MSQ=198.25;RECLASSIFIED;AC=2;AN=29246;NFAM=2
chr20	42497264	296704	N	<DEL>	584.44	PASS	SVTYPE=DEL;POS=42497264;SVLEN=-14374;END=42511638;STRANDS=+-:23;CIPOS=-4,5;CIEND=-10,9;CIPOS95=0,0;CIEND95=0,0;SU=23;PE=18;SR=5;ALG=PROD;AF=3.419e-05;NSAMP=1;MSQ=584.44;AC=1;AN=29246;NFAM=1
chr20	42502426	77627_2	N	N[chr4:59483356[	47.02	LOW	SVTYPE=BND;POS=42502426;STRANDS=-+:4;CIPOS=-9,8;CIEND=-9,8;CIPOS95=0,0;CIEND95=0,0;MATEID=77627_1;EVENT=77627;SECONDARY;SU=4;PE=0;SR=4;ALG=PROD;AF=6.839e-05;NSAMP=2;MSQ=22.91;AC=2;AN=29246;NFAM=2
chr20	42508128	58811_1	N	]chrX:43878446]N	35521.8	LOW	SVTYPE=BND;POS=42508128;STRANDS=-+:697;CIPOS=-1,1;CIEND=-1,1;CIPOS95=0,0;CIEND95=0,0;MATEID=58811_2;EVENT=58811;SU=697;PE=0;SR=697;ALG=PROD;AF=0.0266;NSAMP=775;MSQ=37.49;AC=778;AN=29246;NFAM=766
chr20	42508519	296707	N	<DEL>	617.44	PASS	SVTYPE=DEL;POS=42508519;SVLEN=-4673;END=42513192;STRANDS=+-:20;CIPOS=-3,4;CIEND=-5,2;CIPOS95=0,0;CIEND95=0,0;SU=20;PE=13;SR=7;ALG=PROD;AF=3.419e-05;NSAMP=1;MSQ=617.44;AC=1;AN=29246;NFAM=1
chr20	42530164	296710	N	<DEL>	434.59	PASS	SVTYPE=DEL;POS=42530164;SVLEN=-138871;END=42669035;STRANDS=+-:19;CIPOS=-4,3;CIEND=-4,2;CIPOS95=0,0;CIEND95=0,0;SU=19;PE=11;SR=8;ALG=PROD;AF=3.419e-05;NSAMP=1;MSQ=434.59;AC=1;AN=29246;NFAM=1
chr20	42533445	296711_1	N	N[chr20:42539912[	8928.23	PASS	SVTYPE=BND;POS=42533445;STRANDS=+-:355;CIPOS=-2,1;CIEND=-2,1;CIPOS95=0,0;CIEND95=0,0;MATEID=296711_2;EVENT=296711;SU=355;PE=179;SR=176;ALG=PROD;AF=0.0005471;NSAMP=16;MSQ=474.85;RECLASSIFIED;AC=16;AN=29246;NFAM=16
chr20	42539912	296711_2	N	]chr20:42533445]N	8928.23	PASS	SVTYPE=BND;POS=42533445;STRANDS=+-:355;CIPOS=-2,1;CIEND=-2,1;CIPOS95=0,0;CIEND95=0,0;MATEID=296711_1;EVENT=296711;SECONDARY;SU=355;PE=179;SR=176;ALG=PROD;AF=0.0005471;NSAMP=16;MSQ=474.85;RECLASSIFIED;AC=16;AN=29246;NFAM=16
chr20	42540129	296713	N	<DEL>	377.54	PASS	SVTYPE=DEL;POS=42540129;SVLEN=-61975;END=42602104;STRANDS=+-:15;CIPOS=-4,4;CIEND=-5,2;CIPOS95=0,0;CIEND95=0,0;SU=15;PE=8;SR=7;ALG=PROD;AF=3.419e-05;NSAMP=1;MSQ=377.54;AC=1;AN=29246;NFAM=1
chr20	42541491	296714_1	N	N[chr20:42541580[	159873	PASS	SVTYPE=BND;POS=42541491;STRANDS=+-:5915;CIPOS=0,0;CIEND=0,0;CIPOS95=0,0;CIEND95=0,0;MATEID=296714_2;EVENT=296714;SU=5915;PE=55;SR=5860;ALG=PROD;AF=0.01908;NSAMP=544;MSQ=238.71;RECLASSIFIED;AC=558;AN=29244;NFAM=532
chr20	42541580	296714_2	N	]chr20:42541491]N	159873	PASS	SVTYPE=BND;POS=42541491;STRANDS=+-:5915;CIPOS=0,0;CIEND=0,0;CIPOS95=0,0;CIEND95=0,0;MATEID=296714_1;EVENT=296714;SECONDARY;SU=5915;PE=55;SR=5860;ALG=PROD;AF=0.01908;NSAMP=544;MSQ=238.71;RECLASSIFIED;AC=558;AN=29244;NFAM=532
chr20	42542831	296715	N	<DEL>	467.59	PASS	SVTYPE=DEL;POS=42542831;SVLEN=-112990;END=42655821;STRANDS=+-:19;CIPOS=-10,9;CIEND=-5,2;CIPOS95=0,0;CIEND95=0,0;SU=19;PE=11;SR=8;ALG=PROD;AF=3.419e-05;NSAMP=1;MSQ=467.59;AC=1;AN=29246;NFAM=1
chr20	42543012	296716	N	<DEL>	1477.59	PASS	SVTYPE=DEL;POS=42543012;SVLEN=-13386;END=42556398;STRANDS=+-:57;CIPOS=-23,22;CIEND=-22,20;CIPOS95=0,0;CIEND95=0,0;SU=57;PE=33;SR=24;ALG=PROD;AF=3.419e-05;NSAMP=1;MSQ=575.42;AC=1;AN=29246;NFAM=1
chr20	42549797	296717_1	N	N[chr20:42621071[	14036.3	PASS	SVTYPE=BND;POS=42549797;STRANDS=+-:570;CIPOS=-2,1;CIEND=-2,0;CIPOS95=0,0;CIEND95=0,0;MATEID=296717_2;EVENT=296717;SU=570;PE=333;SR=237;ALG=PROD;AF=0.0003419;NSAMP=10;MSQ=673.78;RECLASSIFIED;AC=10;AN=29246;NFAM=10
chr20	42550498	296718	N	<DEL>	884.2	PASS	SVTYPE=DEL;POS=42550498;SVLEN=-57039;END=42607537;STRANDS=+-:39;CIPOS=-25,24;CIEND=-30,29;CIPOS95=0,0;CIEND95=0,0;SU=39;PE=19;SR=20;ALG=PROD;AF=3.419e-05;NSAMP=1;MSQ=620.51;AC=1;AN=29246;NFAM=1
chr20	42561243	501690_1	N	]chr20:42561812]N	284.13	LOW	SVTYPE=BND;POS=42561243;STRANDS=-+:21;CIPOS=-30,29;CIEND=-30,25;CIPOS95=0,0;CIEND95=0,0;MATEID=501690_2;EVENT=501690;SU=21;PE=14;SR=7;ALG=PROD;AF=6.839e-05;NSAMP=2;MSQ=117.78;RECLASSIFIED;AC=2;AN=29246;NFAM=1
chr20	42561812	501690_2	N	N[chr20:42561243[	284.13	LOW	SVTYPE=BND;POS=42561243;STRANDS=-+:21;CIPOS=-30,25;CIEND=-30,29;CIPOS95=0,0;CIEND95=0,0;MATEID=501690_1;EVENT=501690;SECONDARY;SU=21;PE=14;SR=7;ALG=PROD;AF=6.839e-05;NSAMP=2;MSQ=117.78;RECLASSIFIED;AC=2;AN=29246;NFAM=1
chr20	42567558	296721_1	N	N[chr20:42567652[	2262.53	PASS	SVTYPE=BND;POS=42567558;STRANDS=+-:87;CIPOS=-5,4;CIEND=-5,4;CIPOS95=0,0;CIEND95=0,0;MATEID=296721_2;EVENT=296721;SU=87;PE=0;SR=87;ALG=PROD;AF=0.0001368;NSAMP=4;MSQ=175.24;RECLASSIFIED;AC=4;AN=29246;NFAM=4
chr20	42567652	296721_2	N	]chr20:42567558]N	2262.53	PASS	SVTYPE=BND;POS=42567558;STRANDS=+-:87;CIPOS=-5,4;CIEND=-5,4;CIPOS95=0,0;CIEND95=0,0;MATEID=296721_1;EVENT=296721;SECONDARY;SU=87;PE=0;SR=87;ALG=PROD;AF=0.0001368;NSAMP=4;MSQ=175.24;RECLASSIFIED;AC=4;AN=29246;NFAM=4
chr20	42568253	296722	N	<DEL>	310.84	PASS	SVTYPE=DEL;POS=42568253;SVLEN=-201;END=42568454;STRANDS=+-:5;CIPOS=-10,9;CIEND=-10,9;CIPOS95=0,0;CIEND95=0,0;SU=5;PE=0;SR=5;ALG=PROD;AF=0.0002052;NSAMP=6;MSQ=50.99;AC=6;AN=29246;NFAM=6
chr20	42569081	48656_2	N	N]chr2:120163999]	2025.09	LOW	SVTYPE=BND;POS=42569081;STRANDS=++:8;IMPRECISE;CIPOS=-29,406;CIEND=-30,279;CIPOS95=-29,98;CIEND95=-30,48;MATEID=48656_1;EVENT=48656;SECONDARY;SU=8;PE=8;SR=0;ALG=PROD;AF=0.002017;NSAMP=59;MSQ=23.06;AC=59;AN=29246;NFAM=59
chr20	42569604	296723	N	<DEL>	644.49	PASS	SVTYPE=DEL;POS=42569604;SVLEN=-83476;END=42653080;STRANDS=+-:25;CIPOS=-10,9;CIEND=-4,1;CIPOS95=0,0;CIEND95=0,0;SU=25;PE=17;SR=8;ALG=PROD;AF=3.419e-05;NSAMP=1;MSQ=644.49;AC=1;AN=29246;NFAM=1
chr20	42572915	296724	N	<DEL>	1291.73	PASS	SVTYPE=DEL;POS=42572915;SVLEN=-38651;END=42611566;STRANDS=+-:57;CIPOS=-22,21;CIEND=-22,20;CIPOS95=0,0;CIEND95=0,0;SU=57;PE=34;SR=23;ALG=PROD;AF=6.839e-05;NSAMP=2;MSQ=645.84;AC=2;AN=29246;NFAM=1
chr20	42577970	21683_2	N	N[chr10:117930632[	55.1	LOW	SVTYPE=BND;POS=42577970;STRANDS=-+:4;CIPOS=-9,8;CIEND=-9,8;CIPOS95=0,0;CIEND95=0,0;MATEID=21683_1;EVENT=21683;SECONDARY;SU=4;PE=0;SR=4;ALG=PROD;AF=3.419e-05;NSAMP=1;MSQ=53.92;AC=1;AN=29246;NFAM=1
chr20	42578683	296726	N	<DEL>	239.65	PASS	SVTYPE=DEL;POS=42578683;SVLEN=-13449;END=42592132;STRANDS=+-:13;CIPOS=-4,9;CIEND=-10,9;CIPOS95=0,0;CIEND95=0,0;SU=13;PE=8;SR=5;ALG=PROD;AF=3.419e-05;NSAMP=1;MSQ=239.65;AC=1;AN=29246;NFAM=1
chr20	42580284	296727	N	<DEL>	239.71	PASS	SVTYPE=DEL;POS=42580284;SVLEN=-17419;END=42597703;STRANDS=+-:12;CIPOS=-10,9;CIEND=0,9;CIPOS95=0,0;CIEND95=0,0;SU=12;PE=5;SR=7;ALG=PROD;AF=3.419e-05;NSAMP=1;MSQ=239.71;AC=1;AN=29246;NFAM=1
chr20	42590270	296730	N	<DEL>	3108.3	PASS	SVTYPE=DEL;POS=42590270;SVLEN=-1058;END=42591328;STRANDS=+-:123;CIPOS=-3,3;CIEND=-9,6;CIPOS95=0,0;CIEND95=0,0;SU=123;PE=68;SR=55;ALG=PROD;AF=0.000171;NSAMP=5;MSQ=621.66;AC=5;AN=29246;NFAM=5
chr20	42597090	296732	N	<DEL>	3965.57	PASS	SVTYPE=DEL;POS=42597090;SVLEN=-59053;END=42656143;STRANDS=+-:165;CIPOS=-3,2;CIEND=-3,2;CIPOS95=0,0;CIEND95=0,0;SU=165;PE=97;SR=68;ALG=PROD;AF=6.839e-05;NSAMP=2;MSQ=755.36;AC=2;AN=29246;NFAM=2
chr20	42597736	21684_2	N	[chr10:17285232[N	11897	LOW	SVTYPE=BND;POS=42597736;STRANDS=--:20;CIPOS=-9,8;CIEND=-9,8;CIPOS95=0,0;CIEND95=0,0;MATEID=21684_1;EVENT=21684;SECONDARY;SU=20;PE=0;SR=20;ALG=PROD;AF=0.01306;NSAMP=382;MSQ=23.25;AC=382;AN=29246;NFAM=380
chr20	42598600	296733	N	<DEL>	2550.47	PASS	SVTYPE=DEL;POS=42598600;SVLEN=-71193;END=42669793;STRANDS=+-:109;CIPOS=-10,9;CIEND=-10,9;CIPOS95=0,0;CIEND95=0,0;SU=109;PE=67;SR=42;ALG=PROD;AF=6.839e-05;NSAMP=2;MSQ=601.03;AC=2;AN=29246;NFAM=2
chr20	42599133	296734_1	N	N[chr20:42599548[	1638.41	LOW	SVTYPE=BND;POS=42599133;STRANDS=+-:33;CIPOS=-23,21;CIEND=-29,29;CIPOS95=0,0;CIEND95=0,0;MATEID=296734_2;EVENT=296734;SU=33;PE=7;SR=26;ALG=PROD;AF=0.0003419;NSAMP=10;MSQ=90.86;RECLASSIFIED;AC=10;AN=29246;NFAM=10
chr20	42599548	296734_2	N	]chr20:42599133]N	1638.41	LOW	SVTYPE=BND;POS=42599133;STRANDS=+-:33;CIPOS=-29,29;CIEND=-23,21;CIPOS95=0,0;CIEND95=0,0;MATEID=296734_1;EVENT=296734;SECONDARY;SU=33;PE=7;SR=26;ALG=PROD;AF=0.0003419;NSAMP=10;MSQ=90.86;RECLASSIFIED;AC=10;AN=29246;NFAM=10
chr20	42601163	296735	N	<DEL>	638.48	PASS	SVTYPE=DEL;POS=42601163;SVLEN=-31050;END=42632213;STRANDS=+-:25;CIPOS=-10,9;CIEND=-3,0;CIPOS95=0,0;CIEND95=0,0;SU=25;PE=15;SR=10;ALG=PROD;AF=3.419e-05;NSAMP=1;MSQ=638.48;AC=1;AN=29246;NFAM=1
chr20	42605682	296737	N	<DEL>	272.58	PASS	SVTYPE=DEL;POS=42605682;SVLEN=-36650;END=42642332;STRANDS=+-:12;CIPOS=-7,8;CIEND=-10,9;CIPOS95=0,0;CIEND95=0,0;SU=12;PE=8;SR=4;ALG=PROD;AF=3.419e-05;NSAMP=1;MSQ=272.58;AC=1;AN=29246;NFAM=1
chr20	42607268	296738	N	<DEL>	500.59	PASS	SVTYPE=DEL;POS=42607268;SVLEN=-37148;END=42644416;STRANDS=+-:22;CIPOS=-10,9;CIEND=-4,1;CIPOS95=0,0;CIEND95=0,0;SU=22;PE=13;SR=9;ALG=PROD;AF=3.419e-05;NSAMP=1;MSQ=500.59;AC=1;AN=29246;NFAM=1
chr20	42610619	296739	N	<DEL>	895.51	PASS	SVTYPE=DEL;POS=42610619;SVLEN=-557;END=42611176;STRANDS=+-:36;CIPOS=-30,24;CIEND=-26,22;CIPOS95=0,0;CIEND95=0,0;SU=36;PE=24;SR=12;ALG=PROD;AF=6.839e-05;NSAMP=2;MSQ=445.14;AC=2;AN=29246;NFAM=2
chr20	42613130	296741	N	<DEL>	632.53	PASS	SVTYPE=DEL;POS=42613130;SVLEN=-48073;END=42661203;STRANDS=+-:28;CIPOS=-10,4;CIEND=-10,9;CIPOS95=0,0;CIEND95=0,0;SU=28;PE=17;SR=11;ALG=PROD;AF=3.419e-05;NSAMP=1;MSQ=632.53;AC=1;AN=29246;NFAM=1
chr20	42617935	296742_1	N	N[chr20:42641114[	12663.6	PASS	SVTYPE=BND;POS=42617935;STRANDS=+-:254;IMPRECISE;CIPOS=-10,25;CIEND=-30,5;CIPOS95=-3,3;CIEND95=-2,2;MATEID=296742_2;EVENT=296742;SU=254;PE=253;SR=1;ALG=PROD;AF=0.0004787;NSAMP=14;MSQ=487.82;RECLASSIFIED;AC=14;AN=29246;NFAM=10
chr20	42620356	39905_2	N	N[chr18:77421484[	36.08	LOW	SVTYPE=BND;POS=42620356;STRANDS=-+:6;IMPRECISE;CIPOS=-10,552;CIEND=-581,9;CIPOS95=-1,195;CIEND95=-168,1;MATEID=39905_1;EVENT=39905;SECONDARY;SU=6;PE=6;SR=0;ALG=PROD;AF=3.419e-05;NSAMP=1;MSQ=35.69;AC=1;AN=29246;NFAM=1
chr20	42621071	296717_2	N	]chr20:42549797]N	14036.3	PASS	SVTYPE=BND;POS=42549797;STRANDS=+-:570;CIPOS=-2,0;CIEND=-2,1;CIPOS95=0,0;CIEND95=0,0;MATEID=296717_1;EVENT=296717;SECONDARY;SU=570;PE=333;SR=237;ALG=PROD;AF=0.0003419;NSAMP=10;MSQ=673.78;RECLASSIFIED;AC=10;AN=29246;NFAM=10
chr20	42622625	501691_1	N	]chr20:42623766]N	23834.9	PASS	SVTYPE=BND;POS=42622625;STRANDS=-+:2120;CIPOS=-1,0;CIEND=-1,0;CIPOS95=0,0;CIEND95=0,0;MATEID=501691_2;EVENT=501691;SU=2120;PE=1325;SR=795;ALG=PROD;AF=0.001436;NSAMP=42;MSQ=282.54;RECLASSIFIED;AC=42;AN=29246;NFAM=39
chr20	42623766	501691_2	N	N[chr20:42622625[	23834.9	PASS	SVTYPE=BND;POS=42622625;STRANDS=-+:2120;CIPOS=-1,0;CIEND=-1,0;CIPOS95=0,0;CIEND95=0,0;MATEID=501691_1;EVENT=501691;SECONDARY;SU=2120;PE=1325;SR=795;ALG=PROD;AF=0.001436;NSAMP=42;MSQ=282.54;RECLASSIFIED;AC=42;AN=29246;NFAM=39
chr20	42624005	501692_1	N	]chr20:47135860]N	17063.3	LOW	SVTYPE=BND;POS=42624005;STRANDS=-+:8;CIPOS=-29,28;CIEND=-29,28;CIPOS95=0,0;CIEND95=0,0;MATEID=501692_2;EVENT=501692;SU=8;PE=0;SR=8;ALG=PROD;AF=0.02749;NSAMP=770;MSQ=16.13;RECLASSIFIED;AC=804;AN=29246;NFAM=760
chr20	42624006	48657_2	N	N]chr2:80232326]	4150.86	LOW	SVTYPE=BND;POS=42624006;STRANDS=++:178,--:18;IMPRECISE;CIPOS=-260,565;CIEND=-50,840;CIPOS95=-127,127;CIEND95=-50,244;MATEID=48657_1;EVENT=48657;SECONDARY;SU=196;PE=174;SR=22;ALG=SUM;AF=0.004548;NSAMP=133;MSQ=24.96;AC=133;AN=29246;NFAM=133
chr20	42624006	48658_2	N	[chr2:80232326[N	251.73	LOW	SVTYPE=BND;POS=42624006;STRANDS=--:9;CIPOS=-29,28;CIEND=-30,24;CIPOS95=0,0;CIEND95=0,0;MATEID=48658_1;EVENT=48658;SECONDARY;SU=9;PE=0;SR=9;ALG=PROD;AF=0.0003761;NSAMP=11;MSQ=11.89;AC=11;AN=29246;NFAM=11
chr20	42624006	58346_1	N	]chr21:27141635]N	85835.2	LOW	SVTYPE=BND;POS=42624006;STRANDS=-+:13;CIPOS=-29,28;CIEND=-29,28;CIPOS95=0,0;CIEND95=0,0;MATEID=58346_2;EVENT=58346;SU=13;PE=0;SR=13;ALG=PROD;AF=0.05987;NSAMP=1729;MSQ=37.15;AC=1751;AN=29246;NFAM=1688
chr20	42625893	296743_1	N	N[chr20:42625989[	882.37	LOW	SVTYPE=BND;POS=42625893;STRANDS=+-:99;CIPOS=-6,5;CIEND=0,5;CIPOS95=0,0;CIEND95=0,0;MATEID=296743_2;EVENT=296743;SU=99;PE=0;SR=99;ALG=PROD;AF=0.001163;NSAMP=34;MSQ=13.28;RECLASSIFIED;AC=34;AN=29246;NFAM=34
chr20	42625989	296743_2	N	]chr20:42625893]N	882.37	LOW	SVTYPE=BND;POS=42625893;STRANDS=+-:99;CIPOS=0,5;CIEND=-6,5;CIPOS95=0,0;CIEND95=0,0;MATEID=296743_1;EVENT=296743;SECONDARY;SU=99;PE=0;SR=99;ALG=PROD;AF=0.001163;NSAMP=34;MSQ=13.28;RECLASSIFIED;AC=34;AN=29246;NFAM=34
chr20	42627137	296744	N	<DEL>	22752.3	PASS	SVTYPE=DEL;POS=42627137;SVLEN=-22729;END=42649866;STRANDS=+-:1001;CIPOS=-1,0;CIEND=0,0;CIPOS95=0,0;CIEND95=0,0;SU=1001;PE=583;SR=418;ALG=PROD;AF=0.001128;NSAMP=33;MSQ=463.93;AC=33;AN=29246;NFAM=32
chr20	42631521	501693	N	<DUP>	84.24	PASS	SVTYPE=DUP;POS=42631521;SVLEN=163;END=42631684;STRANDS=-+:9;CIPOS=-4,3;CIEND=-4,3;CIPOS95=0,0;CIEND95=0,0;SU=9;PE=0;SR=9;ALG=PROD;AF=3.419e-05;NSAMP=1;MSQ=78.44;AC=1;AN=29246;NFAM=1
chr20	42633785	8610_2	N	[chr1:105009177[N	59791.9	LOW	SVTYPE=BND;POS=42633785;STRANDS=--:4;CIPOS=-9,8;CIEND=-9,8;CIPOS95=0,0;CIEND95=0,0;MATEID=8610_1;EVENT=8610;SECONDARY;SU=4;PE=0;SR=4;ALG=PROD;AF=0.06288;NSAMP=1827;MSQ=17.91;AC=1839;AN=29246;NFAM=1751
chr20	42633846	579707_1	N	[chr20:42634132[N	1577.05	LOW	SVTYPE=BND;POS=42633846;STRANDS=--:39;CIPOS=-10,9;CIEND=-10,9;CIPOS95=0,0;CIEND95=0,0;MATEID=579707_2;EVENT=579707;SU=39;PE=24;SR=15;ALG=PROD;AF=0.000171;NSAMP=5;MSQ=137.94;AC=5;AN=29232;NFAM=5
chr20	42634132	579707_2	N	[chr20:42633846[N	1577.05	LOW	SVTYPE=BND;POS=42634132;STRANDS=--:39;CIPOS=-10,9;CIEND=-10,9;CIPOS95=0,0;CIEND95=0,0;MATEID=579707_1;EVENT=579707;SECONDARY;SU=39;PE=24;SR=15;ALG=PROD;AF=0.000171;NSAMP=5;MSQ=137.94;AC=5;AN=29232;NFAM=5
chr20	42634425	296746	N	<DEL>	524.38	PASS	SVTYPE=DEL;POS=42634425;SVLEN=-39886;END=42674311;STRANDS=+-:24;CIPOS=-3,2;CIEND=-10,9;CIPOS95=0,0;CIEND95=0,0;SU=24;PE=15;SR=9;ALG=PROD;AF=3.419e-05;NSAMP=1;MSQ=524.38;AC=1;AN=29246;NFAM=1
chr20	42639865	296749	N	<DEL>	1375.97	PASS	SVTYPE=DEL;POS=42639865;SVLEN=-35437;END=42675302;STRANDS=+-:58;CIPOS=-23,22;CIEND=-23,21;CIPOS95=0,0;CIEND95=0,0;SU=58;PE=39;SR=19;ALG=PROD;AF=6.839e-05;NSAMP=2;MSQ=687.99;AC=2;AN=29246;NFAM=2
chr20	42641114	296742_2	N	]chr20:42617935]N	12663.6	PASS	SVTYPE=BND;POS=42617935;STRANDS=+-:254;IMPRECISE;CIPOS=-30,5;CIEND=-10,25;CIPOS95=-2,2;CIEND95=-3,3;MATEID=296742_1;EVENT=296742;SECONDARY;SU=254;PE=253;SR=1;ALG=PROD;AF=0.0004787;NSAMP=14;MSQ=487.82;RECLASSIFIED;AC=14;AN=29246;NFAM=10
chr20	42643508	296751_1	N	N[chr20:42643941[	50648.7	PASS	SVTYPE=BND;POS=42643508;STRANDS=+-:1517;CIPOS=0,0;CIEND=0,0;CIPOS95=0,0;CIEND95=0,0;MATEID=296751_2;EVENT=296751;SU=1517;PE=612;SR=905;ALG=PROD;AF=0.003693;NSAMP=107;MSQ=397.68;RECLASSIFIED;AC=108;AN=29246;NFAM=106
chr20	42643941	296751_2	N	]chr20:42643508]N	50648.7	PASS	SVTYPE=BND;POS=42643508;STRANDS=+-:1517;CIPOS=0,0;CIEND=0,0;CIPOS95=0,0;CIEND95=0,0;MATEID=296751_1;EVENT=296751;SECONDARY;SU=1517;PE=612;SR=905;ALG=PROD;AF=0.003693;NSAMP=107;MSQ=397.68;RECLASSIFIED;AC=108;AN=29246;NFAM=106
chr20	42645547	296752	N	<DEL>	467.59	PASS	SVTYPE=DEL;POS=42645547;SVLEN=-29216;END=42674763;STRANDS=+-:19;CIPOS=-10,9;CIEND=-4,2;CIPOS95=0,0;CIEND95=0,0;SU=19;PE=10;SR=9;ALG=PROD;AF=3.419e-05;NSAMP=1;MSQ=467.59;AC=1;AN=29246;NFAM=1
chr20	42674862	296756_1	N	N[chr20:42674943[	193874	LOW	SVTYPE=BND;POS=42674862;STRANDS=+-:6476;CIPOS=0,0;CIEND=0,0;CIPOS95=0,0;CIEND95=0,0;MATEID=296756_2;EVENT=296756;SU=6476;PE=65;SR=6411;ALG=PROD;AF=0.02588;NSAMP=736;MSQ=226.09;RECLASSIFIED;AC=757;AN=29246;NFAM=708
chr20	42674943	296756_2	N	]chr20:42674862]N	193874	LOW	SVTYPE=BND;POS=42674862;STRANDS=+-:6476;CIPOS=0,0;CIEND=0,0;CIPOS95=0,0;CIEND95=0,0;MATEID=296756_1;EVENT=296756;SECONDARY;SU=6476;PE=65;SR=6411;ALG=PROD;AF=0.02588;NSAMP=736;MSQ=226.09;RECLASSIFIED;AC=757;AN=29246;NFAM=708
chr20	42683296	500106_2	N	N[chr20:20175489[	46231.5	LOW	SVTYPE=BND;POS=20175489;STRANDS=-+:212;CIPOS=-4,4;CIEND=-9,4;CIPOS95=0,0;CIEND95=0,0;MATEID=500106_1;EVENT=500106;SECONDARY;SU=212;PE=44;SR=168;ALG=PROD;AF=0.04667;NSAMP=1365;MSQ=19.95;RECLASSIFIED;AC=1365;AN=29246;NFAM=1340
chr20	42683296	8611_2	N	N]chr1:231459053]	553.03	LOW	SVTYPE=BND;POS=42683296;STRANDS=++:4;CIPOS=-9,8;CIEND=-9,8;CIPOS95=0,0;CIEND95=0,0;MATEID=8611_1;EVENT=8611;SECONDARY;SU=4;PE=0;SR=4;ALG=PROD;AF=0.0005471;NSAMP=16;MSQ=18.71;AC=16;AN=29246;NFAM=16
chr20	42693211	296757	N	<DEL>	602.35	PASS	SVTYPE=DEL;POS=42693211;SVLEN=-17001;END=42710212;STRANDS=+-:34;CIPOS=-22,20;CIEND=-25,24;CIPOS95=0,0;CIEND95=0,0;SU=34;PE=23;SR=11;ALG=PROD;AF=6.839e-05;NSAMP=2;MSQ=301.18;AC=2;AN=29246;NFAM=2
chr20	42711554	105913_2	N	N[chr7:150729975[	547.58	LOW	SVTYPE=BND;POS=42711554;STRANDS=-+:46;CIPOS=-9,8;CIEND=-9,8;CIPOS95=0,0;CIEND95=0,0;MATEID=105913_1;EVENT=105913;SECONDARY;SU=46;PE=0;SR=46;ALG=PROD;AF=0.0008206;NSAMP=24;MSQ=20.44;AC=24;AN=29246;NFAM=24
chr20	42717868	112746_2	N	[chr8:94244263[N	2329.73	LOW	SVTYPE=BND;POS=42717868;STRANDS=--:4;CIPOS=-9,8;CIEND=-9,8;CIPOS95=0,0;CIEND95=0,0;MATEID=112746_1;EVENT=112746;SECONDARY;SU=4;PE=0;SR=4;ALG=PROD;AF=0.002154;NSAMP=63;MSQ=25.18;AC=63;AN=29246;NFAM=63
chr20	42724930	296761	N	<DEL>	119246	PASS	SVTYPE=DEL;POS=42724930;SVLEN=-1013;END=42725943;STRANDS=+-:15;IMPRECISE;CIPOS=-30,309;CIEND=-390,29;CIPOS95=-30,31;CIEND95=-57,29;SU=15;PE=15;SR=0;ALG=PROD;AF=0.009129;NSAMP=266;MSQ=231.28;RETAINED;AC=267;AN=29246;NFAM=251
chr20	42724958	501695	N	<DUP>	72.85	PASS	SVTYPE=DUP;POS=42724958;SVLEN=1054;END=42726012;STRANDS=-+:8;IMPRECISE;CIPOS=-410,9;CIEND=-10,426;CIPOS95=-67,2;CIEND95=-2,78;SU=8;PE=8;SR=0;ALG=PROD;AF=3.419e-05;NSAMP=1;MSQ=69.32;AC=1;AN=29246;NFAM=1
chr20	42736740	296762_1	N	N[chr20:42736871[	2940.02	PASS	SVTYPE=BND;POS=42736740;STRANDS=+-:118;CIPOS=-3,1;CIEND=-3,2;CIPOS95=0,0;CIEND95=0,0;MATEID=296762_2;EVENT=296762;SU=118;PE=1;SR=117;ALG=PROD;AF=0.0002052;NSAMP=6;MSQ=249.24;RECLASSIFIED;AC=6;AN=29246;NFAM=6
chr20	42736871	296762_2	N	]chr20:42736740]N	2940.02	PASS	SVTYPE=BND;POS=42736740;STRANDS=+-:118;CIPOS=-3,2;CIEND=-3,1;CIPOS95=0,0;CIEND95=0,0;MATEID=296762_1;EVENT=296762;SECONDARY;SU=118;PE=1;SR=117;ALG=PROD;AF=0.0002052;NSAMP=6;MSQ=249.24;RECLASSIFIED;AC=6;AN=29246;NFAM=6
chr20	42761191	296763_1	N	N[chr20:42761498[	31071.2	PASS	SVTYPE=BND;POS=42761191;STRANDS=+-:739;CIPOS=-2,1;CIEND=0,1;CIPOS95=0,0;CIEND95=0,0;MATEID=296763_2;EVENT=296763;SU=739;PE=107;SR=632;ALG=PROD;AF=0.00253;NSAMP=74;MSQ=339.35;RECLASSIFIED;AC=74;AN=29246;NFAM=73
chr20	42761498	296763_2	N	]chr20:42761191]N	31071.2	PASS	SVTYPE=BND;POS=42761191;STRANDS=+-:739;CIPOS=0,1;CIEND=-2,1;CIPOS95=0,0;CIEND95=0,0;MATEID=296763_1;EVENT=296763;SECONDARY;SU=739;PE=107;SR=632;ALG=PROD;AF=0.00253;NSAMP=74;MSQ=339.35;RECLASSIFIED;AC=74;AN=29246;NFAM=73
chr20	42764455	501696	N	<DUP>	150.9	PASS	SVTYPE=DUP;POS=42764455;SVLEN=458221;END=43222676;STRANDS=-+:14;CIPOS=-5,3;CIEND=-4,4;CIPOS95=0,0;CIEND95=0,0;SU=14;PE=7;SR=7;ALG=PROD;AF=3.419e-05;NSAMP=1;MSQ=149.97;AC=1;AN=29246;NFAM=1
chr20	42768020	117742_2	N	N[chr9:123879554[	146.97	LOW	SVTYPE=BND;POS=42768020;STRANDS=-+:9;CIPOS=-29,28;CIEND=-29,28;CIPOS95=0,0;CIEND95=0,0;MATEID=117742_1;EVENT=117742;SECONDARY;SU=9;PE=0;SR=9;ALG=PROD;AF=0.000171;NSAMP=5;MSQ=24.85;AC=5;AN=29246;NFAM=5
chr20	42776708	296766_1	N	N[chr20:42778037[	14809.5	PASS	SVTYPE=BND;POS=42776708;STRANDS=+-:604;CIPOS=-4,4;CIEND=-9,5;CIPOS95=0,0;CIEND95=0,0;MATEID=296766_2;EVENT=296766;SU=604;PE=358;SR=246;ALG=PROD;AF=0.0007864;NSAMP=23;MSQ=624.74;RECLASSIFIED;AC=23;AN=29246;NFAM=23
chr20	42778037	296766_2	N	]chr20:42776708]N	14809.5	PASS	SVTYPE=BND;POS=42776708;STRANDS=+-:604;CIPOS=-9,5;CIEND=-4,4;CIPOS95=0,0;CIEND95=0,0;MATEID=296766_1;EVENT=296766;SECONDARY;SU=604;PE=358;SR=246;ALG=PROD;AF=0.0007864;NSAMP=23;MSQ=624.74;RECLASSIFIED;AC=23;AN=29246;NFAM=23
chr20	42788681	65637_2	N	[chr3:106110010[N	146.79	LOW	SVTYPE=BND;POS=42788681;STRANDS=--:9;IMPRECISE;CIPOS=-336,9;CIEND=-576,9;CIPOS95=-96,0;CIEND95=-144,1;MATEID=65637_1;EVENT=65637;SECONDARY;SU=9;PE=9;SR=0;ALG=PROD;AF=3.419e-05;NSAMP=1;MSQ=146.72;AC=1;AN=29246;NFAM=1
chr20	42817568	501697	N	<DUP>	213.01	PASS	SVTYPE=DUP;POS=42817568;SVLEN=3497;END=42821065;STRANDS=-+:20;CIPOS=-6,2;CIEND=-10,9;CIPOS95=0,0;CIEND95=0,0;SU=20;PE=15;SR=5;ALG=PROD;AF=6.839e-05;NSAMP=1;MSQ=212.75;AC=2;AN=29246;NFAM=1
chr20	42824080	296767	N	<DEL>	4999.31	PASS	SVTYPE=DEL;POS=42824080;SVLEN=-11802;END=42835882;STRANDS=+-:213;CIPOS=-3,2;CIEND=-3,1;CIPOS95=0,0;CIEND95=0,0;SU=213;PE=132;SR=81;ALG=PROD;AF=0.0001026;NSAMP=3;MSQ=672.4;AC=3;AN=29246;NFAM=3
chr20	42828808	501698_1	N	]chr20:42829916]N	404.82	LOW	SVTYPE=BND;POS=42828808;STRANDS=-+:35;CIPOS=-25,22;CIEND=-25,24;CIPOS95=0,0;CIEND95=0,0;MATEID=501698_2;EVENT=501698;SU=35;PE=22;SR=13;ALG=PROD;AF=6.839e-05;NSAMP=2;MSQ=202.4;RECLASSIFIED;AC=2;AN=29246;NFAM=2
chr20	42828811	296769_1	N	N[chr20:42829557[	752	PASS	SVTYPE=BND;POS=42828811;STRANDS=+-:23;CIPOS=-30,29;CIEND=-26,24;CIPOS95=0,0;CIEND95=0,0;MATEID=296769_2;EVENT=296769;SU=23;PE=14;SR=9;ALG=PROD;AF=6.839e-05;NSAMP=2;MSQ=376;RECLASSIFIED;AC=2;AN=29246;NFAM=2
chr20	42829557	296769_2	N	]chr20:42828811]N	752	PASS	SVTYPE=BND;POS=42828811;STRANDS=+-:23;CIPOS=-26,24;CIEND=-30,29;CIPOS95=0,0;CIEND95=0,0;MATEID=296769_1;EVENT=296769;SECONDARY;SU=23;PE=14;SR=9;ALG=PROD;AF=6.839e-05;NSAMP=2;MSQ=376;RECLASSIFIED;AC=2;AN=29246;NFAM=2
chr20	42829916	501698_2	N	N[chr20:42828808[	404.82	LOW	SVTYPE=BND;POS=42828808;STRANDS=-+:35;CIPOS=-25,24;CIEND=-25,22;CIPOS95=0,0;CIEND95=0,0;MATEID=501698_1;EVENT=501698;SECONDARY;SU=35;PE=22;SR=13;ALG=PROD;AF=6.839e-05;NSAMP=2;MSQ=202.4;RECLASSIFIED;AC=2;AN=29246;NFAM=2
chr20	42855623	97370_2	N	N]chr6:32917751]	130.2	LOW	SVTYPE=BND;POS=42855623;STRANDS=++:4;CIPOS=-9,8;CIEND=-9,8;CIPOS95=0,0;CIEND95=0,0;MATEID=97370_1;EVENT=97370;SECONDARY;SU=4;PE=0;SR=4;ALG=PROD;AF=0.0002735;NSAMP=8;MSQ=15.1;AC=8;AN=29246;NFAM=8
chr20	42863760	296771	N	<DEL>	263.63	PASS	SVTYPE=DEL;POS=42863760;SVLEN=-21169;END=42884929;STRANDS=+-:13;CIPOS=-4,3;CIEND=-10,9;CIPOS95=0,0;CIEND95=0,0;SU=13;PE=5;SR=8;ALG=PROD;AF=3.419e-05;NSAMP=1;MSQ=263.63;AC=1;AN=29246;NFAM=1
chr20	42876502	501699	N	<DUP>	312	PASS	SVTYPE=DUP;POS=42876502;SVLEN=291;END=42876793;STRANDS=-+:43;CIPOS=-6,9;CIEND=-10,9;CIPOS95=0,0;CIEND95=0,0;SU=43;PE=7;SR=36;ALG=PROD;AF=3.419e-05;NSAMP=1;MSQ=73.87;AC=1;AN=29246;NFAM=1
chr20	42883634	296773_1	N	N[chr20:42883783[	11645.5	LOW	SVTYPE=BND;POS=42883634;STRANDS=+-:4;IMPRECISE;CIPOS=-7,8;CIEND=-9,8;CIPOS95=-1,3;CIEND95=0,0;MATEID=296773_2;EVENT=296773;SU=4;PE=0;SR=4;ALG=PROD;AF=0.01378;NSAMP=403;MSQ=17.97;RETAINED;RECLASSIFIED;AC=403;AN=29244;NFAM=402
chr20	42883696	501700_1	N	]chr20:42883972]N	476363	LOW	SVTYPE=BND;POS=42883696;STRANDS=-+:11146;CIPOS=0,0;CIEND=0,0;CIPOS95=0,0;CIEND95=0,0;MATEID=501700_2;EVENT=501700;SU=11146;PE=826;SR=10320;ALG=PROD;AF=0.2494;NSAMP=7293;MSQ=49.22;RETAINED;RECLASSIFIED;AC=7293;AN=29246;NFAM=6981
chr20	42883783	296773_2	N	]chr20:42883634]N	11645.5	LOW	SVTYPE=BND;POS=42883634;STRANDS=+-:4;IMPRECISE;CIPOS=-9,8;CIEND=-7,8;CIPOS95=0,0;CIEND95=-1,3;MATEID=296773_1;EVENT=296773;SECONDARY;SU=4;PE=0;SR=4;ALG=PROD;AF=0.01378;NSAMP=403;MSQ=17.97;RETAINED;RECLASSIFIED;AC=403;AN=29244;NFAM=402
chr20	42883972	501700_2	N	N[chr20:42883696[	476363	LOW	SVTYPE=BND;POS=42883696;STRANDS=-+:11146;CIPOS=0,0;CIEND=0,0;CIPOS95=0,0;CIEND95=0,0;MATEID=501700_1;EVENT=501700;SECONDARY;SU=11146;PE=826;SR=10320;ALG=PROD;AF=0.2494;NSAMP=7293;MSQ=49.22;RETAINED;RECLASSIFIED;AC=7293;AN=29246;NFAM=6981
chr20	42888254	296775_1	N	N[chr20:42888335[	51519.4	LOW	SVTYPE=BND;POS=42888254;STRANDS=+-:1812;CIPOS=0,0;CIEND=0,0;CIPOS95=0,0;CIEND95=0,0;MATEID=296775_2;EVENT=296775;SU=1812;PE=16;SR=1796;ALG=PROD;AF=0.006531;NSAMP=191;MSQ=223.9;RECLASSIFIED;AC=191;AN=29246;NFAM=186
chr20	42888335	296775_2	N	]chr20:42888254]N	51519.4	LOW	SVTYPE=BND;POS=42888254;STRANDS=+-:1812;CIPOS=0,0;CIEND=0,0;CIPOS95=0,0;CIEND95=0,0;MATEID=296775_1;EVENT=296775;SECONDARY;SU=1812;PE=16;SR=1796;ALG=PROD;AF=0.006531;NSAMP=191;MSQ=223.9;RECLASSIFIED;AC=191;AN=29246;NFAM=186
chr20	42892956	296776	N	<DEL>	167.69	PASS	SVTYPE=DEL;POS=42892956;SVLEN=-892;END=42893848;STRANDS=+-:5;IMPRECISE;CIPOS=-8,9;CIEND=-10,4;CIPOS95=-1,3;CIEND95=-5,0;SU=5;PE=3;SR=2;ALG=PROD;AF=3.419e-05;NSAMP=1;MSQ=167.69;AC=1;AN=29246;NFAM=1
chr20	42927766	579708	N	<INV>	48.38	LOW	SVTYPE=INV;POS=42927766;SVLEN=150;END=42927916;STRANDS=++:2,--:2;IMPRECISE;CIPOS=-9,0;CIEND=-10,16;CIPOS95=-9,0;CIEND95=-2,8;SU=4;PE=4;SR=0;ALG=PROD;AF=6.839e-05;NSAMP=2;MSQ=23.91;AC=2;AN=29246;NFAM=2
chr20	42934653	296777	N	<DEL>	239.86	PASS	SVTYPE=DEL;POS=42934653;SVLEN=-146;END=42934799;STRANDS=+-:6;CIPOS=-6,5;CIEND=-6,5;CIPOS95=0,0;CIEND95=0,0;SU=6;PE=0;SR=6;ALG=PROD;AF=3.419e-05;NSAMP=1;MSQ=239.84;AC=1;AN=29246;NFAM=1
chr20	42935076	579709	N	<INV>	155.56	LOW	SVTYPE=INV;POS=42935076;SVLEN=81;END=42935157;STRANDS=++:3,--:2;IMPRECISE;CIPOS=-10,9;CIEND=-10,9;CIPOS95=-3,3;CIEND95=-3,3;SU=5;PE=4;SR=1;ALG=PROD;AF=0.0001368;NSAMP=4;MSQ=33.38;AC=4;AN=29246;NFAM=4
chr20	42935178	117743_2	N	N[chr9:22239127[	5586.46	LOW	SVTYPE=BND;POS=42935178;STRANDS=-+:4;CIPOS=-9,8;CIEND=-9,8;CIPOS95=0,0;CIEND95=0,0;MATEID=117743_1;EVENT=117743;SECONDARY;SU=4;PE=0;SR=4;ALG=PROD;AF=0.005608;NSAMP=164;MSQ=25.11;AC=164;AN=29246;NFAM=163
chr20	42935741	29248_2	N	N]chr12:7203175]	68663.4	LOW	SVTYPE=BND;POS=42935741;STRANDS=++:2122,--:239;CIPOS=-1,3;CIEND=-2,2;CIPOS95=0,0;CIEND95=0,0;MATEID=29248_1;EVENT=29248;SECONDARY;SU=2361;PE=1904;SR=457;ALG=PROD;AF=0.04397;NSAMP=1286;MSQ=37.22;AC=1286;AN=29246;NFAM=1269
chr20	42938392	501702	N	<DUP>	786.58	PASS	SVTYPE=DUP;POS=42938392;SVLEN=371856;END=43310248;STRANDS=-+:73;CIPOS=-30,29;CIEND=-22,21;CIPOS95=0,0;CIEND95=0,0;SU=73;PE=46;SR=27;ALG=PROD;AF=6.839e-05;NSAMP=2;MSQ=173.22;AC=2;AN=29246;NFAM=2
chr20	42956442	97371_2	N	N]chr6:33602627]	184.35	LOW	SVTYPE=BND;POS=42956442;STRANDS=++:8;CIPOS=-29,28;CIEND=-29,24;CIPOS95=0,0;CIEND95=0,0;MATEID=97371_1;EVENT=97371;SECONDARY;SU=8;PE=0;SR=8;ALG=PROD;AF=0.0003419;NSAMP=10;MSQ=16.01;AC=10;AN=29246;NFAM=10
chr20	42956986	296779	N	<DEL>	734.41	PASS	SVTYPE=DEL;POS=42956986;SVLEN=-1897;END=42958883;STRANDS=+-:29;CIPOS=-3,2;CIEND=-10,9;CIPOS95=0,0;CIEND95=0,0;SU=29;PE=18;SR=11;ALG=PROD;AF=3.419e-05;NSAMP=1;MSQ=734.41;AC=1;AN=29246;NFAM=1
chr20	42958332	21686_2	N	[chr10:115004480[N	147370	LOW	SVTYPE=BND;POS=42958332;STRANDS=--:395;CIPOS=-3,7;CIEND=-2,1;CIPOS95=0,0;CIEND95=0,0;MATEID=21686_1;EVENT=21686;SECONDARY;SU=395;PE=295;SR=100;ALG=PROD;AF=0.1066;NSAMP=3117;MSQ=30.16;AC=3117;AN=29246;NFAM=3037
chr20	42958454	112747_2	N	[chr8:144218784[N	25299.7	LOW	SVTYPE=BND;POS=42958454;STRANDS=--:68;IMPRECISE;CIPOS=-762,52;CIEND=-852,56;CIPOS95=-175,52;CIEND95=-162,56;MATEID=112747_1;EVENT=112747;SECONDARY;SU=68;PE=68;SR=0;ALG=SUM;AF=0.03204;NSAMP=937;MSQ=17.44;RETAINED;AC=937;AN=29246;NFAM=930
chr20	42961958	579711_1	N	N]chr20:42963363]	551.5	PASS	SVTYPE=BND;POS=42961958;STRANDS=++:23;CIPOS=-10,9;CIEND=-4,4;CIPOS95=0,0;CIEND95=0,0;MATEID=579711_2;EVENT=579711;SU=23;PE=17;SR=6;ALG=PROD;AF=3.419e-05;NSAMP=1;MSQ=551.5;AC=1;AN=29246;NFAM=1
chr20	42961960	579710_1	N	[chr20:42963084[N	77.58	LOW	SVTYPE=BND;POS=42961960;STRANDS=--:10;IMPRECISE;CIPOS=-10,9;CIEND=-10,4;CIPOS95=-1,0;CIEND95=-1,0;MATEID=579710_2;EVENT=579710;SU=10;PE=7;SR=3;ALG=PROD;AF=3.419e-05;NSAMP=1;MSQ=77.58;AC=1;AN=29246;NFAM=1
chr20	42963084	579710_2	N	[chr20:42961960[N	77.58	LOW	SVTYPE=BND;POS=42963084;STRANDS=--:10;IMPRECISE;CIPOS=-10,4;CIEND=-10,9;CIPOS95=-1,0;CIEND95=-1,0;MATEID=579710_1;EVENT=579710;SECONDARY;SU=10;PE=7;SR=3;ALG=PROD;AF=3.419e-05;NSAMP=1;MSQ=77.58;AC=1;AN=29246;NFAM=1
chr20	42963363	579711_2	N	N]chr20:42961958]	551.5	PASS	SVTYPE=BND;POS=42963363;STRANDS=++:23;CIPOS=-4,4;CIEND=-10,9;CIPOS95=0,0;CIEND95=0,0;MATEID=579711_1;EVENT=579711;SECONDARY;SU=23;PE=17;SR=6;ALG=PROD;AF=3.419e-05;NSAMP=1;MSQ=551.5;AC=1;AN=29246;NFAM=1
chr20	42977893	296782_1	N	N[chr20:42978375[	476.94	LOW	SVTYPE=BND;POS=42977893;STRANDS=+-:16;CIPOS=-10,9;CIEND=-10,9;CIPOS95=0,0;CIEND95=0,0;MATEID=296782_2;EVENT=296782;SU=16;PE=11;SR=5;ALG=PROD;AF=0.0002735;NSAMP=8;MSQ=57.58;RECLASSIFIED;AC=8;AN=29246;NFAM=8
chr20	42978375	296782_2	N	]chr20:42977893]N	476.94	LOW	SVTYPE=BND;POS=42977893;STRANDS=+-:16;CIPOS=-10,9;CIEND=-10,9;CIPOS95=0,0;CIEND95=0,0;MATEID=296782_1;EVENT=296782;SECONDARY;SU=16;PE=11;SR=5;ALG=PROD;AF=0.0002735;NSAMP=8;MSQ=57.58;RECLASSIFIED;AC=8;AN=29246;NFAM=8
chr20	42985991	296783_1	N	N[chr20:42986278[	438.7	LOW	SVTYPE=BND;POS=42985991;STRANDS=+-:7;CIPOS=-7,5;CIEND=-10,9;CIPOS95=0,0;CIEND95=0,0;MATEID=296783_2;EVENT=296783;SU=7;PE=1;SR=6;ALG=PROD;AF=3.419e-05;NSAMP=1;MSQ=6.83;RECLASSIFIED;AC=1;AN=29246;NFAM=1
chr20	42986278	296783_2	N	]chr20:42985991]N	438.7	LOW	SVTYPE=BND;POS=42985991;STRANDS=+-:7;CIPOS=-10,9;CIEND=-7,5;CIPOS95=0,0;CIEND95=0,0;MATEID=296783_1;EVENT=296783;SECONDARY;SU=7;PE=1;SR=6;ALG=PROD;AF=3.419e-05;NSAMP=1;MSQ=6.83;RECLASSIFIED;AC=1;AN=29246;NFAM=1
chr20	42993438	501703_1	N	]chr20:42993666]N	1056.05	LOW	SVTYPE=BND;POS=42993438;STRANDS=-+:4;CIPOS=-9,8;CIEND=-9,8;CIPOS95=0,0;CIEND95=0,0;MATEID=501703_2;EVENT=501703;SU=4;PE=0;SR=4;ALG=PROD;AF=0.002393;NSAMP=70;MSQ=11.56;RECLASSIFIED;AC=70;AN=29246;NFAM=70
chr20	42993441	21688_2	N	[chr10:76757200[N	77337.5	LOW	SVTYPE=BND;POS=42993441;STRANDS=--:5;IMPRECISE;CIPOS=-677,29;CIEND=-360,29;CIPOS95=-161,29;CIEND95=-99,29;MATEID=21688_1;EVENT=21688;SECONDARY;SU=5;PE=5;SR=0;ALG=PROD;AF=0.05522;NSAMP=1614;MSQ=30.87;AC=1615;AN=29246;NFAM=1559
chr20	42993444	8612_2	N	]chr1:91078943]N	5787.14	LOW	SVTYPE=BND;POS=42993444;STRANDS=+-:114;IMPRECISE;CIPOS=-315,19;CIEND=-10,432;CIPOS95=-9,9;CIEND95=-10,46;MATEID=8612_1;EVENT=8612;SECONDARY;SU=114;PE=114;SR=0;ALG=PROD;AF=0.005368;NSAMP=157;MSQ=31.35;AC=157;AN=29246;NFAM=155
chr20	42993452	39830_2	N	N]chr18:5308698]	151526	LOW	SVTYPE=BND;POS=42993452;STRANDS=++:1064;IMPRECISE;CIPOS=-242,741;CIEND=-97,844;CIPOS95=-122,122;CIEND95=-97,148;MATEID=39830_1;EVENT=39830;SECONDARY;SU=1064;PE=1064;SR=0;ALG=SUM;AF=0.0741;NSAMP=2167;MSQ=54.67;AC=2167;AN=29246;NFAM=2119
chr20	42993453	21687_2	N	N[chr10:76721193[	51580.7	LOW	SVTYPE=BND;POS=42993453;STRANDS=-+:4;CIPOS=-29,28;CIEND=-29,28;CIPOS95=0,0;CIEND95=0,0;MATEID=21687_1;EVENT=21687;SECONDARY;SU=4;PE=0;SR=4;ALG=PROD;AF=0.03809;NSAMP=1114;MSQ=33.17;AC=1114;AN=29246;NFAM=1078
chr20	42993453	29249_2	N	N]chr12:69041595]	262195	LOW	SVTYPE=BND;POS=42993453;STRANDS=++:177;CIPOS=-6,5;CIEND=-4,5;CIPOS95=0,0;CIEND95=0,0;MATEID=29249_1;EVENT=29249;SECONDARY;SU=177;PE=51;SR=126;ALG=PROD;AF=0.1717;NSAMP=3879;MSQ=47.13;AC=5023;AN=29246;NFAM=3698
chr20	42993453	29250_2	N	N]chr12:73470414]	174272	LOW	SVTYPE=BND;POS=42993453;STRANDS=++:5;IMPRECISE;CIPOS=-50,49;CIEND=-50,49;CIPOS95=-1,1;CIEND95=-1,1;MATEID=29250_1;EVENT=29250;SECONDARY;SU=5;PE=3;SR=2;ALG=PROD;AF=0.1234;NSAMP=3023;MSQ=41.24;AC=3609;AN=29246;NFAM=2891
chr20	42993453	38900_2	N	N[chr17:78760395[	291265	LOW	SVTYPE=BND;POS=42993453;STRANDS=-+:64;CIPOS=-10,9;CIEND=-10,6;CIPOS95=0,0;CIEND95=0,0;MATEID=38900_1;EVENT=38900;SECONDARY;SU=64;PE=58;SR=6;ALG=PROD;AF=0.122;NSAMP=3340;MSQ=59.08;AC=3567;AN=29246;NFAM=3198
chr20	42993453	39906_2	N	[chr18:5308582[N	8881.86	LOW	SVTYPE=BND;POS=42993453;STRANDS=--:28,-+:12;IMPRECISE;CIPOS=-716,608;CIEND=-811,48;CIPOS95=-161,161;CIEND95=-258,48;MATEID=39906_1;EVENT=39906;SECONDARY;SU=40;PE=37;SR=3;ALG=SUM;AF=0.009335;NSAMP=273;MSQ=26.45;AC=273;AN=29246;NFAM=272
chr20	42993453	39907_2	N	N[chr18:5308582[	42165.8	LOW	SVTYPE=BND;POS=42993453;STRANDS=-+:4;IMPRECISE;CIPOS=-30,29;CIEND=-30,29;CIPOS95=-3,3;CIEND95=-3,3;MATEID=39907_1;EVENT=39907;SECONDARY;SU=4;PE=3;SR=1;ALG=PROD;AF=0.03337;NSAMP=976;MSQ=30.25;AC=976;AN=29246;NFAM=969
chr20	42993453	88073_2	N	N]chr5:34665181]	227025	LOW	SVTYPE=BND;POS=42993453;STRANDS=++:47;CIPOS=-9,8;CIEND=-9,8;CIPOS95=0,0;CIEND95=0,0;MATEID=88073_1;EVENT=88073;SECONDARY;SU=47;PE=4;SR=43;ALG=PROD;AF=0.1263;NSAMP=3401;MSQ=45.65;AC=3695;AN=29246;NFAM=3255
chr20	42993472	8614_2	N	[chr1:91078759[N	1435.7	LOW	SVTYPE=BND;POS=42993472;STRANDS=--:4,-+:21;IMPRECISE;CIPOS=-31,89;CIEND=-424,32;CIPOS95=-31,37;CIEND95=-78,32;MATEID=8614_1;EVENT=8614;SECONDARY;SU=25;PE=25;SR=0;ALG=PROD;AF=0.002154;NSAMP=63;MSQ=20.41;AC=63;AN=29246;NFAM=63
chr20	42993533	77628_2	N	]chr4:182161994]N	575.63	LOW	SVTYPE=BND;POS=42993533;STRANDS=+-:4;IMPRECISE;CIPOS=-582,9;CIEND=-10,691;CIPOS95=-122,2;CIEND95=-2,157;MATEID=77628_1;EVENT=77628;SECONDARY;SU=4;PE=4;SR=0;ALG=PROD;AF=0.0006497;NSAMP=19;MSQ=26.45;AC=19;AN=29246;NFAM=19
chr20	42993533	8613_2	N	]chr1:194280400]N	2146.9	LOW	SVTYPE=BND;POS=42993533;STRANDS=+-:32;IMPRECISE;CIPOS=-30,29;CIEND=-8,29;CIPOS95=-2,2;CIEND95=-3,3;MATEID=8613_1;EVENT=8613;SECONDARY;SU=32;PE=31;SR=1;ALG=PROD;AF=0.002154;NSAMP=63;MSQ=26.29;AC=63;AN=29246;NFAM=62
chr20	42993666	501703_2	N	N[chr20:42993438[	1056.05	LOW	SVTYPE=BND;POS=42993438;STRANDS=-+:4;CIPOS=-9,8;CIEND=-9,8;CIPOS95=0,0;CIEND95=0,0;MATEID=501703_1;EVENT=501703;SECONDARY;SU=4;PE=0;SR=4;ALG=PROD;AF=0.002393;NSAMP=70;MSQ=11.56;RECLASSIFIED;AC=70;AN=29246;NFAM=70
chr20	42997925	579712	N	<INV>	3688.86	LOW	SVTYPE=INV;POS=42997925;SVLEN=508;END=42998433;STRANDS=++:2,--:348;CIPOS=-2,0;CIEND=-2,1;CIPOS95=0,0;CIEND95=0,0;SU=350;PE=191;SR=159;ALG=PROD;AF=0.0005471;NSAMP=16;MSQ=213.89;AC=16;AN=29246;NFAM=16
chr20	42998129	579714_1	N	N]chr20:42998374]	2600.61	LOW	SVTYPE=BND;POS=42998129;STRANDS=++:5;IMPRECISE;CIPOS=-28,20;CIEND=-30,561;CIPOS95=-1,1;CIEND95=-30,160;MATEID=579714_2;EVENT=579714;SU=5;PE=5;SR=0;ALG=PROD;AF=0.0005471;NSAMP=16;MSQ=155.99;RETAINED;AC=16;AN=29246;NFAM=16
chr20	42998374	579714_2	N	N]chr20:42998129]	2600.61	LOW	SVTYPE=BND;POS=42998374;STRANDS=++:5;IMPRECISE;CIPOS=-30,561;CIEND=-28,20;CIPOS95=-30,160;CIEND95=-1,1;MATEID=579714_1;EVENT=579714;SECONDARY;SU=5;PE=5;SR=0;ALG=PROD;AF=0.0005471;NSAMP=16;MSQ=155.99;RETAINED;AC=16;AN=29246;NFAM=16
chr20	43020134	77629_2	N	N[chr4:140011171[	6011.12	LOW	SVTYPE=BND;POS=43020134;STRANDS=-+:8;CIPOS=-29,28;CIEND=-29,28;CIPOS95=0,0;CIEND95=0,0;MATEID=77629_1;EVENT=77629;SECONDARY;SU=8;PE=0;SR=8;ALG=PROD;AF=0.008206;NSAMP=193;MSQ=23.99;AC=240;AN=29246;NFAM=192
chr20	43029183	501704	N	<DUP>	201.6	PASS	SVTYPE=DUP;POS=43029183;SVLEN=9056;END=43038239;STRANDS=-+:20;CIPOS=-10,9;CIEND=-10,9;CIPOS95=0,0;CIEND95=0,0;SU=20;PE=10;SR=10;ALG=PROD;AF=3.419e-05;NSAMP=1;MSQ=201.16;AC=1;AN=29246;NFAM=1
chr20	43036796	296785	N	<DEL>	519.68	PASS	SVTYPE=DEL;POS=43036796;SVLEN=-1791;END=43038587;STRANDS=+-:25;CIPOS=-10,9;CIEND=-3,1;CIPOS95=0,0;CIEND95=0,0;SU=25;PE=13;SR=12;ALG=PROD;AF=3.419e-05;NSAMP=1;MSQ=512.42;AC=1;AN=29246;NFAM=1
chr20	43038022	296786_1	N	N[chr20:43038245[	44426.2	PASS	SVTYPE=BND;POS=43038022;STRANDS=+-:1278;CIPOS=0,0;CIEND=0,0;CIPOS95=0,0;CIEND95=0,0;MATEID=296786_2;EVENT=296786;SU=1278;PE=50;SR=1228;ALG=PROD;AF=0.004377;NSAMP=128;MSQ=302.48;RECLASSIFIED;AC=128;AN=29246;NFAM=124
chr20	43038245	296786_2	N	]chr20:43038022]N	44426.2	PASS	SVTYPE=BND;POS=43038022;STRANDS=+-:1278;CIPOS=0,0;CIEND=0,0;CIPOS95=0,0;CIEND95=0,0;MATEID=296786_1;EVENT=296786;SECONDARY;SU=1278;PE=50;SR=1228;ALG=PROD;AF=0.004377;NSAMP=128;MSQ=302.48;RECLASSIFIED;AC=128;AN=29246;NFAM=124
chr20	43055754	296788	N	<DEL>	1091.04	PASS	SVTYPE=DEL;POS=43055754;SVLEN=-3512;END=43059266;STRANDS=+-:45;CIPOS=-30,29;CIEND=-22,20;CIPOS95=0,0;CIEND95=0,0;SU=45;PE=21;SR=24;ALG=PROD;AF=6.839e-05;NSAMP=2;MSQ=545.52;AC=2;AN=29246;NFAM=2
chr20	43068036	112750_2	N	]chr8:80797024]N	1.4182e+06	LOW	SVTYPE=BND;POS=43068036;STRANDS=+-:756;IMPRECISE;CIPOS=-142,43;CIEND=-10,238;CIPOS95=-3,3;CIEND95=-10,22;MATEID=112750_1;EVENT=112750;SECONDARY;SU=756;PE=756;SR=0;ALG=PROD;AF=0.3586;NSAMP=10488;MSQ=80.2;RETAINED;AC=10488;AN=29246;NFAM=9667
chr20	43068104	48659_2	N	]chr2:211258992]N	279789	LOW	SVTYPE=BND;POS=43068104;STRANDS=+-:1627;IMPRECISE;CIPOS=-737,206;CIEND=-51,827;CIPOS95=-85,85;CIEND95=-51,155;MATEID=48659_1;EVENT=48659;SECONDARY;SU=1627;PE=1592;SR=35;ALG=SUM;AF=0.1735;NSAMP=5075;MSQ=35.6;AC=5075;AN=29246;NFAM=4901
chr20	43068104	88074_2	N	[chr5:74225852[N	316.6	LOW	SVTYPE=BND;POS=43068104;STRANDS=--:32;CIPOS=-10,8;CIEND=-9,8;CIPOS95=0,0;CIEND95=0,0;MATEID=88074_1;EVENT=88074;SECONDARY;SU=32;PE=6;SR=26;ALG=PROD;AF=0.0006155;NSAMP=18;MSQ=9.13;AC=18;AN=29246;NFAM=18
chr20	43070990	32127_2	N	N]chr13:103440412]	22.6	LOW	SVTYPE=BND;POS=43070990;STRANDS=++:5;IMPRECISE;CIPOS=-8,486;CIEND=-10,206;CIPOS95=-1,177;CIEND95=-2,81;MATEID=32127_1;EVENT=32127;SECONDARY;SU=5;PE=5;SR=0;ALG=PROD;AF=3.419e-05;NSAMP=1;MSQ=20.82;AC=1;AN=29246;NFAM=1
chr20	43071665	501705	N	<DUP>	842.58	PASS	SVTYPE=DUP;POS=43071665;SVLEN=33345;END=43105010;STRANDS=-+:67;CIPOS=-27,21;CIEND=-24,25;CIPOS95=0,0;CIEND95=0,0;SU=67;PE=52;SR=15;ALG=PROD;AF=0.0001026;NSAMP=2;MSQ=420.87;AC=3;AN=29246;NFAM=1
chr20	43073020	579715_1	N	N]chr20:43074624]	371.08	LOW	SVTYPE=BND;POS=43073020;STRANDS=++:30;CIPOS=-24,23;CIEND=-24,24;CIPOS95=0,0;CIEND95=0,0;MATEID=579715_2;EVENT=579715;SU=30;PE=14;SR=16;ALG=PROD;AF=3.419e-05;NSAMP=1;MSQ=233.51;AC=1;AN=29246;NFAM=1
chr20	43073969	579716_1	N	[chr20:43076313[N	638.1	PASS	SVTYPE=BND;POS=43073969;STRANDS=--:35;CIPOS=-23,21;CIEND=-21,24;CIPOS95=0,0;CIEND95=0,0;MATEID=579716_2;EVENT=579716;SU=35;PE=17;SR=18;ALG=PROD;AF=3.419e-05;NSAMP=1;MSQ=227.56;AC=1;AN=29246;NFAM=1
chr20	43074624	579715_2	N	N]chr20:43073020]	371.08	LOW	SVTYPE=BND;POS=43074624;STRANDS=++:30;CIPOS=-24,24;CIEND=-24,23;CIPOS95=0,0;CIEND95=0,0;MATEID=579715_1;EVENT=579715;SECONDARY;SU=30;PE=14;SR=16;ALG=PROD;AF=3.419e-05;NSAMP=1;MSQ=233.51;AC=1;AN=29246;NFAM=1
chr20	43075751	296790	N	<DEL>	569.34	PASS	SVTYPE=DEL;POS=43075751;SVLEN=-6480;END=43082231;STRANDS=+-:16;IMPRECISE;CIPOS=-4,299;CIEND=-310,4;CIPOS95=0,55;CIEND95=-64,0;SU=16;PE=16;SR=0;ALG=PROD;AF=3.419e-05;NSAMP=1;MSQ=569.34;AC=1;AN=29246;NFAM=1
chr20	43075752	296789	N	<DEL>	290.68	PASS	SVTYPE=DEL;POS=43075752;SVLEN=-4079;END=43079831;STRANDS=+-:6;CIPOS=-6,5;CIEND=-6,5;CIPOS95=0,0;CIEND95=0,0;SU=6;PE=0;SR=6;ALG=PROD;AF=3.419e-05;NSAMP=1;MSQ=290.68;AC=1;AN=29246;NFAM=1
chr20	43076313	579716_2	N	[chr20:43073969[N	638.1	PASS	SVTYPE=BND;POS=43076313;STRANDS=--:35;CIPOS=-21,24;CIEND=-23,21;CIPOS95=0,0;CIEND95=0,0;MATEID=579716_1;EVENT=579716;SECONDARY;SU=35;PE=17;SR=18;ALG=PROD;AF=3.419e-05;NSAMP=1;MSQ=227.56;AC=1;AN=29246;NFAM=1
chr20	43079693	501706	N	<DUP>	51.59	PASS	SVTYPE=DUP;POS=43079693;SVLEN=196;END=43079889;STRANDS=-+:7;CIPOS=-5,4;CIEND=-5,4;CIPOS95=0,0;CIEND95=0,0;SU=7;PE=0;SR=7;ALG=PROD;AF=3.419e-05;NSAMP=1;MSQ=43.93;AC=1;AN=29246;NFAM=1
chr20	43079758	296791	N	<DEL>	362.4	PASS	SVTYPE=DEL;POS=43079758;SVLEN=-2473;END=43082231;STRANDS=+-:19;CIPOS=-10,5;CIEND=-9,9;CIPOS95=0,0;CIEND95=0,0;SU=19;PE=9;SR=10;ALG=PROD;AF=3.419e-05;NSAMP=1;MSQ=362.38;AC=1;AN=29246;NFAM=1
chr20	43083141	296792_1	N	N[chr20:43083358[	51954.2	PASS	SVTYPE=BND;POS=43083141;STRANDS=+-:1366;CIPOS=0,0;CIEND=0,0;CIPOS95=0,0;CIEND95=0,0;MATEID=296792_2;EVENT=296792;SU=1366;PE=42;SR=1324;ALG=PROD;AF=0.002667;NSAMP=78;MSQ=331.16;RECLASSIFIED;AC=78;AN=29246;NFAM=74
chr20	43083268	97372_2	N	N[chr6:158803541[	42.98	LOW	SVTYPE=BND;POS=43083268;STRANDS=-+:5;IMPRECISE;CIPOS=-10,582;CIEND=-644,9;CIPOS95=-2,149;CIEND95=-225,0;MATEID=97372_1;EVENT=97372;SECONDARY;SU=5;PE=5;SR=0;ALG=PROD;AF=3.419e-05;NSAMP=1;MSQ=17.98;AC=1;AN=29246;NFAM=1
chr20	43083326	29251_2	N	[chr12:89294599[N	25739.8	LOW	SVTYPE=BND;POS=43083326;STRANDS=--:9;IMPRECISE;CIPOS=-25,27;CIEND=-29,28;CIPOS95=-3,3;CIEND95=0,0;MATEID=29251_1;EVENT=29251;SECONDARY;SU=9;PE=0;SR=9;ALG=PROD;AF=0.024;NSAMP=702;MSQ=27.25;AC=702;AN=29246;NFAM=695
chr20	43083358	296792_2	N	]chr20:43083141]N	51954.2	PASS	SVTYPE=BND;POS=43083141;STRANDS=+-:1366;CIPOS=0,0;CIEND=0,0;CIPOS95=0,0;CIEND95=0,0;MATEID=296792_1;EVENT=296792;SECONDARY;SU=1366;PE=42;SR=1324;ALG=PROD;AF=0.002667;NSAMP=78;MSQ=331.16;RECLASSIFIED;AC=78;AN=29246;NFAM=74
chr20	43083360	112751_2	N	N]chr8:93405775]	227.42	LOW	SVTYPE=BND;POS=43083360;STRANDS=++:4;CIPOS=-9,8;CIEND=-9,8;CIPOS95=0,0;CIEND95=0,0;MATEID=112751_1;EVENT=112751;SECONDARY;SU=4;PE=0;SR=4;ALG=PROD;AF=6.839e-05;NSAMP=2;MSQ=15.78;AC=2;AN=29246;NFAM=2
chr20	43083370	36013_2	N	N]chr15:72209462]	3400.46	LOW	SVTYPE=BND;POS=43083370;STRANDS=++:4;CIPOS=-9,8;CIEND=-9,8;CIPOS95=0,0;CIEND95=0,0;MATEID=36013_1;EVENT=36013;SECONDARY;SU=4;PE=0;SR=4;ALG=PROD;AF=0.00424;NSAMP=124;MSQ=15.91;AC=124;AN=29246;NFAM=124
chr20	43083401	39831_2	N	]chr18:75560644]N	4726.48	LOW	SVTYPE=BND;POS=43083401;STRANDS=+-:4;IMPRECISE;CIPOS=-343,9;CIEND=-8,553;CIPOS95=-104,2;CIEND95=0,187;MATEID=39831_1;EVENT=39831;SECONDARY;SU=4;PE=4;SR=0;ALG=PROD;AF=0.00612;NSAMP=179;MSQ=17.17;AC=179;AN=29246;NFAM=179
chr20	43100798	296794_1	N	N[chr20:43101669[	98712.2	PASS	SVTYPE=BND;POS=43100798;STRANDS=+-:4130;CIPOS=0,0;CIEND=0,0;CIPOS95=0,0;CIEND95=0,0;MATEID=296794_2;EVENT=296794;SU=4130;PE=2527;SR=1603;ALG=PROD;AF=0.005642;NSAMP=162;MSQ=511.73;RECLASSIFIED;AC=165;AN=29246;NFAM=153
chr20	43101669	296794_2	N	]chr20:43100798]N	98712.2	PASS	SVTYPE=BND;POS=43100798;STRANDS=+-:4130;CIPOS=0,0;CIEND=0,0;CIPOS95=0,0;CIEND95=0,0;MATEID=296794_1;EVENT=296794;SECONDARY;SU=4130;PE=2527;SR=1603;ALG=PROD;AF=0.005642;NSAMP=162;MSQ=511.73;RECLASSIFIED;AC=165;AN=29246;NFAM=153
chr20	43105935	296795	N	<DEL>	369.9	PASS	SVTYPE=DEL;POS=43105935;SVLEN=-3400;END=43109335;STRANDS=+-:16;CIPOS=-24,23;CIEND=-24,23;CIPOS95=0,0;CIEND95=0,0;SU=16;PE=1;SR=15;ALG=PROD;AF=0.0001368;NSAMP=4;MSQ=91.76;AC=4;AN=29246;NFAM=4
chr20	43105936	296796_1	N	N[chr20:43113201[	2890.41	PASS	SVTYPE=BND;POS=43105936;STRANDS=+-:120;IMPRECISE;CIPOS=-8,209;CIEND=-334,3;CIPOS95=-8,11;CIEND95=-19,3;MATEID=296796_2;EVENT=296796;SU=120;PE=120;SR=0;ALG=PROD;AF=0.0002735;NSAMP=8;MSQ=355.38;RECLASSIFIED;AC=8;AN=29246;NFAM=8
chr20	43106667	579717	N	<INV>	356.1	LOW	SVTYPE=INV;POS=43106667;SVLEN=140;END=43106807;STRANDS=++:2,--:2;IMPRECISE;CIPOS=0,0;CIEND=-10,9;CIPOS95=0,0;CIEND95=-1,3;SU=4;PE=3;SR=1;ALG=PROD;AF=0.0005471;NSAMP=16;MSQ=10.65;AC=16;AN=29246;NFAM=16
chr20	43109374	296797_1	N	N[chr20:43113201[	414.61	LOW	SVTYPE=BND;POS=43109374;STRANDS=+-:27;CIPOS=-10,8;CIEND=-9,8;CIPOS95=0,0;CIEND95=0,0;MATEID=296797_2;EVENT=296797;SU=27;PE=0;SR=27;ALG=PROD;AF=0.000171;NSAMP=5;MSQ=82.55;RECLASSIFIED;AC=5;AN=29246;NFAM=5
chr20	43109384	501707_1	N	]chr20:43113494]N	1804.3	LOW	SVTYPE=BND;POS=43109384;STRANDS=-+:162;CIPOS=-5,2;CIEND=-3,2;CIPOS95=0,0;CIEND95=0,0;MATEID=501707_2;EVENT=501707;SU=162;PE=89;SR=73;ALG=PROD;AF=0.0002735;NSAMP=8;MSQ=190.64;RECLASSIFIED;AC=8;AN=29246;NFAM=8
chr20	43113201	296796_2	N	]chr20:43105936]N	2890.41	PASS	SVTYPE=BND;POS=43105936;STRANDS=+-:120;IMPRECISE;CIPOS=-334,3;CIEND=-8,209;CIPOS95=-19,3;CIEND95=-8,11;MATEID=296796_1;EVENT=296796;SECONDARY;SU=120;PE=120;SR=0;ALG=PROD;AF=0.0002735;NSAMP=8;MSQ=355.38;RECLASSIFIED;AC=8;AN=29246;NFAM=8
chr20	43113201	296797_2	N	]chr20:43109374]N	414.61	LOW	SVTYPE=BND;POS=43109374;STRANDS=+-:27;CIPOS=-9,8;CIEND=-10,8;CIPOS95=0,0;CIEND95=0,0;MATEID=296797_1;EVENT=296797;SECONDARY;SU=27;PE=0;SR=27;ALG=PROD;AF=0.000171;NSAMP=5;MSQ=82.55;RECLASSIFIED;AC=5;AN=29246;NFAM=5
chr20	43113494	501707_2	N	N[chr20:43109384[	1804.3	LOW	SVTYPE=BND;POS=43109384;STRANDS=-+:162;CIPOS=-3,2;CIEND=-5,2;CIPOS95=0,0;CIEND95=0,0;MATEID=501707_1;EVENT=501707;SECONDARY;SU=162;PE=89;SR=73;ALG=PROD;AF=0.0002735;NSAMP=8;MSQ=190.64;RECLASSIFIED;AC=8;AN=29246;NFAM=8
chr20	43113915	296798	N	<DEL>	2964.46	PASS	SVTYPE=DEL;POS=43113915;SVLEN=-5799;END=43119714;STRANDS=+-:125;CIPOS=-9,9;CIEND=-10,9;CIPOS95=0,0;CIEND95=0,0;SU=125;PE=74;SR=51;ALG=PROD;AF=0.0001368;NSAMP=4;MSQ=741.12;AC=4;AN=29246;NFAM=4
chr20	43116491	501708	N	<DUP>	293.8	PASS	SVTYPE=DUP;POS=43116491;SVLEN=565;END=43117056;STRANDS=-+:30;CIPOS=-27,26;CIEND=-24,23;CIPOS95=0,0;CIEND95=0,0;SU=30;PE=15;SR=15;ALG=PROD;AF=6.839e-05;NSAMP=2;MSQ=132.36;AC=2;AN=29246;NFAM=2
chr20	43125590	296800_1	N	N[chr20:43125819[	114.99	LOW	SVTYPE=BND;POS=43125590;STRANDS=+-:5;IMPRECISE;CIPOS=-9,6;CIEND=-10,9;CIPOS95=-1,0;CIEND95=0,0;MATEID=296800_2;EVENT=296800;SU=5;PE=0;SR=5;ALG=PROD;AF=0.0001368;NSAMP=4;MSQ=28.24;RECLASSIFIED;AC=4;AN=29246;NFAM=4
chr20	43125819	296800_2	N	]chr20:43125590]N	114.99	LOW	SVTYPE=BND;POS=43125590;STRANDS=+-:5;IMPRECISE;CIPOS=-10,9;CIEND=-9,6;CIPOS95=0,0;CIEND95=-1,0;MATEID=296800_1;EVENT=296800;SECONDARY;SU=5;PE=0;SR=5;ALG=PROD;AF=0.0001368;NSAMP=4;MSQ=28.24;RECLASSIFIED;AC=4;AN=29246;NFAM=4
chr20	43127209	296801_1	N	N[chr20:43127678[	309.35	LOW	SVTYPE=BND;POS=43127209;STRANDS=+-:10;IMPRECISE;CIPOS=-10,9;CIEND=-10,9;CIPOS95=-1,1;CIEND95=-1,1;MATEID=296801_2;EVENT=296801;SU=10;PE=8;SR=2;ALG=PROD;AF=0.0001026;NSAMP=3;MSQ=78.98;RECLASSIFIED;AC=3;AN=29246;NFAM=3
chr20	43127678	296801_2	N	]chr20:43127209]N	309.35	LOW	SVTYPE=BND;POS=43127209;STRANDS=+-:10;IMPRECISE;CIPOS=-10,9;CIEND=-10,9;CIPOS95=-1,1;CIEND95=-1,1;MATEID=296801_1;EVENT=296801;SECONDARY;SU=10;PE=8;SR=2;ALG=PROD;AF=0.0001026;NSAMP=3;MSQ=78.98;RECLASSIFIED;AC=3;AN=29246;NFAM=3
chr20	43162626	296803	N	<DEL>	1.3501e+06	PASS	SVTYPE=DEL;POS=43162626;SVLEN=-181;END=43162807;STRANDS=+-:49565;CIPOS=0,0;CIEND=0,0;CIPOS95=0,0;CIEND95=0,0;SU=49565;PE=841;SR=48724;AF=0.08528;NSAMP=2350;MSQ=332.62;MEDGQR=3.86;Q10GQR=3.57;AC=2494;AN=29246;NFAM=2195
chr20	43169681	21689_2	N	[chr10:14662108[N	1088.56	LOW	SVTYPE=BND;POS=43169681;STRANDS=--:130;IMPRECISE;CIPOS=-261,9;CIEND=-398,4;CIPOS95=-7,7;CIEND95=-54,4;MATEID=21689_1;EVENT=21689;SECONDARY;SU=130;PE=130;SR=0;ALG=PROD;AF=0.0006155;NSAMP=18;MSQ=57.78;AC=18;AN=29246;NFAM=18
chr20	43170044	501709	N	<DUP>	314.82	PASS	SVTYPE=DUP;POS=43170044;SVLEN=8443;END=43178487;STRANDS=-+:28;CIPOS=-4,0;CIEND=-3,2;CIPOS95=0,0;CIEND95=0,0;SU=28;PE=19;SR=9;ALG=PROD;AF=3.419e-05;NSAMP=1;MSQ=314.18;AC=1;AN=29246;NFAM=1
chr20	43180372	39908_2	N	N[chr18:14997104[	31828.4	LOW	SVTYPE=BND;POS=43180372;STRANDS=-+:4;IMPRECISE;CIPOS=-10,9;CIEND=-10,8;CIPOS95=-1,1;CIEND95=-1,0;MATEID=39908_1;EVENT=39908;SECONDARY;SU=4;PE=1;SR=3;ALG=PROD;AF=0.02937;NSAMP=859;MSQ=23.76;AC=859;AN=29246;NFAM=845
chr20	43189387	579718_1	N	N]chr20:43189585]	7.44	LOW	SVTYPE=BND;POS=43189387;STRANDS=++:5;CIPOS=-8,8;CIEND=-8,8;CIPOS95=0,0;CIEND95=0,0;MATEID=579718_2;EVENT=579718;SU=5;PE=1;SR=4;ALG=PROD;AF=3.419e-05;NSAMP=1;MSQ=6.83;AC=1;AN=29246;NFAM=1
chr20	43189585	579718_2	N	N]chr20:43189387]	7.44	LOW	SVTYPE=BND;POS=43189585;STRANDS=++:5;CIPOS=-8,8;CIEND=-8,8;CIPOS95=0,0;CIEND95=0,0;MATEID=579718_1;EVENT=579718;SECONDARY;SU=5;PE=1;SR=4;ALG=PROD;AF=3.419e-05;NSAMP=1;MSQ=6.83;AC=1;AN=29246;NFAM=1
chr20	43196002	501711	N	<DUP>	63.95	PASS	SVTYPE=DUP;POS=43196002;SVLEN=3680;END=43199682;STRANDS=-+:8;IMPRECISE;CIPOS=-513,9;CIEND=-10,260;CIPOS95=-90,0;CIEND95=-1,79;SU=8;PE=8;SR=0;ALG=PROD;AF=3.419e-05;NSAMP=1;MSQ=63.47;AC=1;AN=29246;NFAM=1
chr20	43224388	117744_2	N	N[chr9:21801813[	6053.05	LOW	SVTYPE=BND;POS=43224388;STRANDS=-+:529;CIPOS=-1,1;CIEND=-1,1;CIPOS95=0,0;CIEND95=0,0;MATEID=117744_1;EVENT=117744;SECONDARY;SU=529;PE=0;SR=529;ALG=PROD;AF=0.006155;NSAMP=180;MSQ=24.43;AC=180;AN=29246;NFAM=179
chr20	43235181	296805	N	<DEL>	764.35	PASS	SVTYPE=DEL;POS=43235181;SVLEN=-1275;END=43236456;STRANDS=+-:13;CIPOS=-10,9;CIEND=-10,9;CIPOS95=0,0;CIEND95=0,0;SU=13;PE=0;SR=13;ALG=PROD;AF=3.419e-05;NSAMP=1;MSQ=764.35;AC=1;AN=29246;NFAM=1
chr20	43255470	296806	N	<DEL>	1405.64	PASS	SVTYPE=DEL;POS=43255470;SVLEN=-1474;END=43256944;STRANDS=+-:61;CIPOS=-10,9;CIEND=-10,9;CIPOS95=0,0;CIEND95=0,0;SU=61;PE=40;SR=21;ALG=PROD;AF=0.0001026;NSAMP=3;MSQ=330.68;AC=3;AN=29246;NFAM=3
chr20	43258265	8615_2	N	N]chr1:112721459]	104.7	LOW	SVTYPE=BND;POS=43258265;STRANDS=++:9;CIPOS=-4,3;CIEND=-4,3;CIPOS95=0,0;CIEND95=0,0;MATEID=8615_1;EVENT=8615;SECONDARY;SU=9;PE=0;SR=9;ALG=PROD;AF=3.419e-05;NSAMP=1;MSQ=104.7;AC=1;AN=29246;NFAM=1
chr20	43265143	105914_2	N	N[chr7:14852488[	727781	LOW	SVTYPE=BND;POS=43265143;STRANDS=-+:4;CIPOS=-9,8;CIEND=-9,8;CIPOS95=0,0;CIEND95=0,0;MATEID=105914_1;EVENT=105914;SECONDARY;SU=4;PE=0;SR=4;ALG=PROD;AF=0.2678;NSAMP=7830;MSQ=51.73;AC=7831;AN=29246;NFAM=7323
chr20	43269722	296807_1	N	N[chr20:43269831[	290.75	PASS	SVTYPE=BND;POS=43269722;STRANDS=+-:11;CIPOS=-3,2;CIEND=-3,2;CIPOS95=0,0;CIEND95=0,0;MATEID=296807_2;EVENT=296807;SU=11;PE=0;SR=11;ALG=PROD;AF=3.419e-05;NSAMP=1;MSQ=290.75;RECLASSIFIED;AC=1;AN=29246;NFAM=1
chr20	43269831	296807_2	N	]chr20:43269722]N	290.75	PASS	SVTYPE=BND;POS=43269722;STRANDS=+-:11;CIPOS=-3,2;CIEND=-3,2;CIPOS95=0,0;CIEND95=0,0;MATEID=296807_1;EVENT=296807;SECONDARY;SU=11;PE=0;SR=11;ALG=PROD;AF=3.419e-05;NSAMP=1;MSQ=290.75;RECLASSIFIED;AC=1;AN=29246;NFAM=1
chr20	43282990	34297_2	N	[chr14:32056380[N	147.22	LOW	SVTYPE=BND;POS=43282990;STRANDS=--:18;IMPRECISE;CIPOS=-291,29;CIEND=-476,26;CIPOS95=-30,29;CIEND95=-88,26;MATEID=34297_1;EVENT=34297;SECONDARY;SU=18;PE=18;SR=0;ALG=PROD;AF=0.000171;NSAMP=5;MSQ=28.22;AC=5;AN=29246;NFAM=5
chr20	43283067	8617_2	N	N[chr1:83892915[	2502.75	LOW	SVTYPE=BND;POS=43283067;STRANDS=-+:67;CIPOS=-7,8;CIEND=-9,8;CIPOS95=0,0;CIEND95=0,0;MATEID=8617_1;EVENT=8617;SECONDARY;SU=67;PE=3;SR=64;ALG=PROD;AF=0.001915;NSAMP=56;MSQ=32.84;AC=56;AN=29246;NFAM=56
chr20	43296959	296808	N	<DEL>	638.42	PASS	SVTYPE=DEL;POS=43296959;SVLEN=-3541;END=43300500;STRANDS=+-:24;CIPOS=-3,3;CIEND=-5,1;CIPOS95=0,0;CIEND95=0,0;SU=24;PE=17;SR=7;ALG=PROD;AF=3.419e-05;NSAMP=1;MSQ=638.42;AC=1;AN=29246;NFAM=1
chr20	43307218	579719_1	N	[chr20:43307577[N	272.46	PASS	SVTYPE=BND;POS=43307218;STRANDS=--:19;CIPOS=-10,9;CIEND=-4,1;CIPOS95=0,0;CIEND95=0,0;MATEID=579719_2;EVENT=579719;SU=19;PE=10;SR=9;ALG=PROD;AF=3.419e-05;NSAMP=1;MSQ=272.46;AC=1;AN=29246;NFAM=1
chr20	43307338	296809	N	<DEL>	1819.48	PASS	SVTYPE=DEL;POS=43307338;SVLEN=-716;END=43308054;STRANDS=+-:76;CIPOS=-23,21;CIEND=-22,20;CIPOS95=0,0;CIEND95=0,0;SU=76;PE=45;SR=31;ALG=PROD;AF=3.419e-05;NSAMP=1;MSQ=458.7;AC=1;AN=29246;NFAM=1
chr20	43307480	579720_1	N	N]chr20:43307587]	182.94	LOW	SVTYPE=BND;POS=43307480;STRANDS=++:5;CIPOS=-8,8;CIEND=-10,9;CIPOS95=0,0;CIEND95=0,0;MATEID=579720_2;EVENT=579720;SU=5;PE=1;SR=4;ALG=PROD;AF=3.419e-05;NSAMP=1;MSQ=179.72;AC=1;AN=29246;NFAM=1
chr20	43307577	579719_2	N	[chr20:43307218[N	272.46	PASS	SVTYPE=BND;POS=43307577;STRANDS=--:19;CIPOS=-4,1;CIEND=-10,9;CIPOS95=0,0;CIEND95=0,0;MATEID=579719_1;EVENT=579719;SECONDARY;SU=19;PE=10;SR=9;ALG=PROD;AF=3.419e-05;NSAMP=1;MSQ=272.46;AC=1;AN=29246;NFAM=1
chr20	43307587	579720_2	N	N]chr20:43307480]	182.94	LOW	SVTYPE=BND;POS=43307587;STRANDS=++:5;CIPOS=-10,9;CIEND=-8,8;CIPOS95=0,0;CIEND95=0,0;MATEID=579720_1;EVENT=579720;SECONDARY;SU=5;PE=1;SR=4;ALG=PROD;AF=3.419e-05;NSAMP=1;MSQ=179.72;AC=1;AN=29246;NFAM=1
chr20	43309549	296810	N	<DEL>	4366.53	PASS	SVTYPE=DEL;POS=43309549;SVLEN=-3645;END=43313194;STRANDS=+-:197;CIPOS=-4,4;CIEND=-4,2;CIPOS95=0,0;CIEND95=0,0;SU=197;PE=112;SR=85;ALG=PROD;AF=0.0001026;NSAMP=3;MSQ=526.45;AC=3;AN=29246;NFAM=3
chr20	43312242	296811	N	<DEL>	1327.81	PASS	SVTYPE=DEL;POS=43312242;SVLEN=-1877;END=43314119;STRANDS=+-:43;CIPOS=-30,29;CIEND=-23,21;CIPOS95=0,0;CIEND95=0,0;SU=43;PE=24;SR=19;ALG=PROD;AF=6.839e-05;NSAMP=2;MSQ=403.19;AC=2;AN=29246;NFAM=2
chr20	43317488	579721	N	<INV>	303.11	LOW	SVTYPE=INV;POS=43317488;SVLEN=70;END=43317558;STRANDS=++:1,--:3;IMPRECISE;CIPOS=-10,9;CIEND=-10,9;CIPOS95=-3,3;CIEND95=-3,3;SU=4;PE=3;SR=1;ALG=PROD;AF=0.0003419;NSAMP=10;MSQ=21.36;AC=10;AN=29246;NFAM=10
chr20	43325843	501712	N	<DUP>	707556	PASS	SVTYPE=DUP;POS=43325843;SVLEN=394;END=43326237;STRANDS=-+:56021;CIPOS=0,0;CIEND=0,0;CIPOS95=0,0;CIEND95=0,0;SU=56021;PE=26914;SR=29107;ALG=PROD;AF=0.1413;NSAMP=3658;MSQ=159.63;AC=4131;AN=29246;NFAM=3493
chr20	43333844	579722_1	N	N]chr20:43337977]	37.38	LOW	SVTYPE=BND;POS=43333844;STRANDS=++:9;IMPRECISE;CIPOS=-30,404;CIEND=-30,346;CIPOS95=-30,76;CIEND95=-30,58;MATEID=579722_2;EVENT=579722;SU=9;PE=9;SR=0;ALG=PROD;AF=3.419e-05;NSAMP=1;MSQ=32.75;AC=1;AN=29246;NFAM=1
chr20	43337977	579722_2	N	N]chr20:43333844]	37.38	LOW	SVTYPE=BND;POS=43337977;STRANDS=++:9;IMPRECISE;CIPOS=-30,346;CIEND=-30,404;CIPOS95=-30,58;CIEND95=-30,76;MATEID=579722_1;EVENT=579722;SECONDARY;SU=9;PE=9;SR=0;ALG=PROD;AF=3.419e-05;NSAMP=1;MSQ=32.75;AC=1;AN=29246;NFAM=1
chr20	43342914	579724_1	N	N]chr20:43344292]	15890.2	PASS	SVTYPE=BND;POS=43342914;STRANDS=++:898;CIPOS=-2,1;CIEND=-1,1;CIPOS95=0,0;CIEND95=0,0;MATEID=579724_2;EVENT=579724;SU=898;PE=556;SR=342;ALG=PROD;AF=0.0004445;NSAMP=13;MSQ=399.61;AC=13;AN=29246;NFAM=13
chr20	43342917	579723_1	N	[chr20:43343718[N	13449.3	PASS	SVTYPE=BND;POS=43342917;STRANDS=--:795;CIPOS=-1,0;CIEND=-2,0;CIPOS95=0,0;CIEND95=0,0;MATEID=579723_2;EVENT=579723;SU=795;PE=460;SR=335;ALG=PROD;AF=0.0004445;NSAMP=13;MSQ=286.33;AC=13;AN=29246;NFAM=13
chr20	43343718	579723_2	N	[chr20:43342917[N	13449.3	PASS	SVTYPE=BND;POS=43343718;STRANDS=--:795;CIPOS=-2,0;CIEND=-1,0;CIPOS95=0,0;CIEND95=0,0;MATEID=579723_1;EVENT=579723;SECONDARY;SU=795;PE=460;SR=335;ALG=PROD;AF=0.0004445;NSAMP=13;MSQ=286.33;AC=13;AN=29246;NFAM=13
chr20	43344292	579724_2	N	N]chr20:43342914]	15890.2	PASS	SVTYPE=BND;POS=43344292;STRANDS=++:898;CIPOS=-1,1;CIEND=-2,1;CIPOS95=0,0;CIEND95=0,0;MATEID=579724_1;EVENT=579724;SECONDARY;SU=898;PE=556;SR=342;ALG=PROD;AF=0.0004445;NSAMP=13;MSQ=399.61;AC=13;AN=29246;NFAM=13
chr20	43350696	38901_2	N	[chr17:73389346[N	269.13	LOW	SVTYPE=BND;POS=43350696;STRANDS=--:32;CIPOS=-9,8;CIEND=-9,8;CIPOS95=0,0;CIEND95=0,0;MATEID=38901_1;EVENT=38901;SECONDARY;SU=32;PE=0;SR=32;ALG=PROD;AF=0.0004445;NSAMP=13;MSQ=16.17;AC=13;AN=29246;NFAM=13
chr20	43385686	296813_1	N	N[chr20:43386099[	442.98	LOW	SVTYPE=BND;POS=43385686;STRANDS=+-:11;IMPRECISE;CIPOS=-6,9;CIEND=-10,9;CIPOS95=-1,1;CIEND95=-1,0;MATEID=296813_2;EVENT=296813;SU=11;PE=8;SR=3;ALG=PROD;AF=0.0001026;NSAMP=3;MSQ=138.26;RECLASSIFIED;AC=3;AN=29246;NFAM=3
chr20	43386099	296813_2	N	]chr20:43385686]N	442.98	LOW	SVTYPE=BND;POS=43385686;STRANDS=+-:11;IMPRECISE;CIPOS=-10,9;CIEND=-6,9;CIPOS95=-1,0;CIEND95=-1,1;MATEID=296813_1;EVENT=296813;SECONDARY;SU=11;PE=8;SR=3;ALG=PROD;AF=0.0001026;NSAMP=3;MSQ=138.26;RECLASSIFIED;AC=3;AN=29246;NFAM=3
chr20	43390190	296814_1	N	N[chr20:43390565[	307.56	LOW	SVTYPE=BND;POS=43390190;STRANDS=+-:9;CIPOS=-28,26;CIEND=-29,28;CIPOS95=0,0;CIEND95=0,0;MATEID=296814_2;EVENT=296814;SU=9;PE=0;SR=9;ALG=PROD;AF=0.0004787;NSAMP=14;MSQ=15.37;RECLASSIFIED;AC=14;AN=29246;NFAM=14
chr20	43390565	296814_2	N	]chr20:43390190]N	307.56	LOW	SVTYPE=BND;POS=43390190;STRANDS=+-:9;CIPOS=-29,28;CIEND=-28,26;CIPOS95=0,0;CIEND95=0,0;MATEID=296814_1;EVENT=296814;SECONDARY;SU=9;PE=0;SR=9;ALG=PROD;AF=0.0004787;NSAMP=14;MSQ=15.37;RECLASSIFIED;AC=14;AN=29246;NFAM=14
chr20	43395972	296816	N	<DEL:ME:LINE|L1|L1HS>	1.71644e+07	PASS	SVTYPE=MEI;POS=43395972;SVLEN=-1180;END=43397152;STRANDS=+-:564914;CIPOS=0,0;CIEND=0,0;CIPOS95=0,0;CIEND95=0,0;SU=564914;PE=374777;SR=190137;AF=0.5651;NSAMP=11756;MSQ=815.06;MEDGQR=10.94;Q10GQR=4.26;AC=16528;AN=29246;NFAM=10887
chr20	43419287	58922_1	N	[chrX:110492979[N	214.87	LOW	SVTYPE=BND;POS=43419287;STRANDS=--:4;IMPRECISE;CIPOS=-525,9;CIEND=-624,7;CIPOS95=-102,2;CIEND95=-136,0;MATEID=58922_2;EVENT=58922;SU=4;PE=4;SR=0;ALG=PROD;AF=0.000171;NSAMP=5;MSQ=36.66;AC=5;AN=29246;NFAM=5
chr20	43425182	88075_2	N	N[chr5:16703883[	215.37	LOW	SVTYPE=BND;POS=43425182;STRANDS=-+:20;IMPRECISE;CIPOS=-12,500;CIEND=-320,29;CIPOS95=-12,93;CIEND95=-35,29;MATEID=88075_1;EVENT=88075;SECONDARY;SU=20;PE=20;SR=0;ALG=PROD;AF=0.0001026;NSAMP=3;MSQ=40.79;AC=3;AN=29246;NFAM=3
chr20	43427725	105915_2	N	[chr7:100962728[N	389.51	LOW	SVTYPE=BND;POS=43427725;STRANDS=--:17;IMPRECISE;CIPOS=-24,12;CIEND=-30,29;CIPOS95=-2,2;CIEND95=-1,1;MATEID=105915_1;EVENT=105915;SECONDARY;SU=17;PE=15;SR=2;ALG=PROD;AF=0.0005813;NSAMP=17;MSQ=16.56;AC=17;AN=29246;NFAM=17
chr20	43427757	21690_2	N	N[chr10:20162025[	2911.87	LOW	SVTYPE=BND;POS=43427757;STRANDS=-+:39;CIPOS=-10,9;CIEND=-10,7;CIPOS95=0,0;CIEND95=0,0;MATEID=21690_1;EVENT=21690;SECONDARY;SU=39;PE=18;SR=21;ALG=PROD;AF=0.003453;NSAMP=101;MSQ=21.93;AC=101;AN=29246;NFAM=101
chr20	43427759	8618_2	N	]chr1:58300720]N	6751.58	LOW	SVTYPE=BND;POS=43427759;STRANDS=+-:62;IMPRECISE;CIPOS=-341,29;CIEND=-11,534;CIPOS95=-11,11;CIEND95=-11,74;MATEID=8618_1;EVENT=8618;SECONDARY;SU=62;PE=62;SR=0;ALG=PROD;AF=0.005984;NSAMP=175;MSQ=27.45;AC=175;AN=29246;NFAM=173
chr20	43427765	58937_1	N	]chrX:118147998]N	6579.3	LOW	SVTYPE=BND;POS=43427765;STRANDS=-+:358;IMPRECISE;CIPOS=-176,13;CIEND=-23,370;CIPOS95=-4,4;CIEND95=-23,34;MATEID=58937_2;EVENT=58937;SU=358;PE=358;SR=0;ALG=PROD;AF=0.003624;NSAMP=106;MSQ=34.56;AC=106;AN=29246;NFAM=105
chr20	43427773	77630_2	N	[chr4:173799140[N	517.02	LOW	SVTYPE=BND;POS=43427773;STRANDS=--:8;IMPRECISE;CIPOS=-394,29;CIEND=-694,28;CIPOS95=-70,29;CIEND95=-121,28;MATEID=77630_1;EVENT=77630;SECONDARY;SU=8;PE=8;SR=0;ALG=PROD;AF=0.0007864;NSAMP=23;MSQ=14.34;AC=23;AN=29246;NFAM=23
chr20	43427807	21691_2	N	]chr10:20162148]N	448.04	LOW	SVTYPE=BND;POS=43427807;STRANDS=+-:16;IMPRECISE;CIPOS=-339,29;CIEND=-12,490;CIPOS95=-40,29;CIEND95=-12,97;MATEID=21691_1;EVENT=21691;SECONDARY;SU=16;PE=16;SR=0;ALG=PROD;AF=0.0005129;NSAMP=15;MSQ=23.87;AC=15;AN=29246;NFAM=15
chr20	43427842	105916_2	N	N]chr7:100962648]	3185.59	LOW	SVTYPE=BND;POS=43427842;STRANDS=++:182;IMPRECISE;CIPOS=-11,366;CIEND=-30,99;CIPOS95=-11,32;CIEND95=-6,6;MATEID=105916_1;EVENT=105916;SECONDARY;SU=182;PE=182;SR=0;ALG=PROD;AF=0.002599;NSAMP=76;MSQ=33.93;AC=76;AN=29246;NFAM=76
chr20	43427918	38902_2	N	N]chr17:40509554]	115085	LOW	SVTYPE=BND;POS=43427918;STRANDS=++:4002;IMPRECISE;CIPOS=-8,167;CIEND=-9,54;CIPOS95=-6,6;CIEND95=0,0;MATEID=38902_1;EVENT=38902;SECONDARY;SU=4002;PE=4002;SR=0;ALG=PROD;AF=0.05991;NSAMP=1752;MSQ=33.48;AC=1752;AN=29246;NFAM=1681
chr20	43438687	48660_2	N	N]chr2:201284711]	402412	LOW	SVTYPE=BND;POS=43438687;STRANDS=++:14045;CIPOS=0,0;CIEND=0,0;CIPOS95=0,0;CIEND95=0,0;MATEID=48660_1;EVENT=48660;SECONDARY;SU=14045;PE=7423;SR=6622;AF=0.0517;NSAMP=1482;MSQ=165.47;AC=1512;AN=29246;NFAM=1404
chr20	43440635	501713	N	<DUP>	257.37	PASS	SVTYPE=DUP;POS=43440635;SVLEN=9538;END=43450173;STRANDS=-+:25;CIPOS=-10,9;CIEND=-3,2;CIPOS95=0,0;CIEND95=0,0;SU=25;PE=16;SR=9;ALG=PROD;AF=3.419e-05;NSAMP=1;MSQ=257.09;AC=1;AN=29246;NFAM=1
chr20	43441883	296817	N	<DEL>	509.61	PASS	SVTYPE=DEL;POS=43441883;SVLEN=-6674;END=43448557;STRANDS=+-:20;CIPOS=-10,9;CIEND=-3,1;CIPOS95=0,0;CIEND95=0,0;SU=20;PE=10;SR=10;ALG=PROD;AF=3.419e-05;NSAMP=1;MSQ=509.61;AC=1;AN=29246;NFAM=1
chr20	43443046	296818_1	N	N[chr20:43443500[	260.75	LOW	SVTYPE=BND;POS=43443046;STRANDS=+-:11;IMPRECISE;CIPOS=-7,9;CIEND=-10,4;CIPOS95=-1,1;CIEND95=-1,0;MATEID=296818_2;EVENT=296818;SU=11;PE=8;SR=3;ALG=PROD;AF=3.419e-05;NSAMP=1;MSQ=236.7;RECLASSIFIED;AC=1;AN=29246;NFAM=1
chr20	43443500	296818_2	N	]chr20:43443046]N	260.75	LOW	SVTYPE=BND;POS=43443046;STRANDS=+-:11;IMPRECISE;CIPOS=-10,4;CIEND=-7,9;CIPOS95=-1,0;CIEND95=-1,1;MATEID=296818_1;EVENT=296818;SECONDARY;SU=11;PE=8;SR=3;ALG=PROD;AF=3.419e-05;NSAMP=1;MSQ=236.7;RECLASSIFIED;AC=1;AN=29246;NFAM=1
chr20	43448333	112753_2	N	]chr8:9771919]N	19477.8	LOW	SVTYPE=BND;POS=43448333;STRANDS=+-:33;IMPRECISE;CIPOS=-537,7;CIEND=-10,305;CIPOS95=-104,7;CIEND95=-10,29;MATEID=112753_1;EVENT=112753;SECONDARY;SU=33;PE=33;SR=0;ALG=PROD;AF=0.02636;NSAMP=771;MSQ=15.27;AC=771;AN=29246;NFAM=765
chr20	43448348	296819_1	N	N[chr20:43448490[	1607.73	LOW	SVTYPE=BND;POS=43448348;STRANDS=+-:4;CIPOS=-9,8;CIEND=-9,8;CIPOS95=0,0;CIEND95=0,0;MATEID=296819_2;EVENT=296819;SU=4;PE=0;SR=4;ALG=PROD;AF=0.002291;NSAMP=67;MSQ=14.43;RECLASSIFIED;AC=67;AN=29246;NFAM=67
chr20	43448472	112752_2	N	]chr8:143038567]N	5556.07	LOW	SVTYPE=BND;POS=43448472;STRANDS=-+:25,+-:163;IMPRECISE;CIPOS=-627,712;CIEND=-637,709;CIPOS95=-133,133;CIEND95=-125,125;MATEID=112752_1;EVENT=112752;SECONDARY;SU=188;PE=188;SR=0;ALG=SUM;AF=0.007557;NSAMP=221;MSQ=16.65;AC=221;AN=29246;NFAM=221
chr20	43448490	296819_2	N	]chr20:43448348]N	1607.73	LOW	SVTYPE=BND;POS=43448348;STRANDS=+-:4;CIPOS=-9,8;CIEND=-9,8;CIPOS95=0,0;CIEND95=0,0;MATEID=296819_1;EVENT=296819;SECONDARY;SU=4;PE=0;SR=4;ALG=PROD;AF=0.002291;NSAMP=67;MSQ=14.43;RECLASSIFIED;AC=67;AN=29246;NFAM=67
chr20	43448500	8619_2	N	N[chr1:9077738[	2441.26	LOW	SVTYPE=BND;POS=43448500;STRANDS=-+:24;CIPOS=-10,9;CIEND=-10,9;CIPOS95=0,0;CIEND95=0,0;MATEID=8619_1;EVENT=8619;SECONDARY;SU=24;PE=13;SR=11;ALG=PROD;AF=0.003283;NSAMP=96;MSQ=17.21;AC=96;AN=29246;NFAM=96
chr20	43448502	58693_1	N	N]chr22:49237691]	305045	LOW	SVTYPE=BND;POS=43448502;STRANDS=++:2214;CIPOS=0,0;CIEND=-4,5;CIPOS95=0,0;CIEND95=0,0;MATEID=58693_2;EVENT=58693;SU=2214;PE=2090;SR=124;ALG=PROD;AF=0.1706;NSAMP=4987;MSQ=38.12;AC=4989;AN=29246;NFAM=4800
chr20	43448502	8620_2	N	N]chr1:37446186]	7172.07	LOW	SVTYPE=BND;POS=43448502;STRANDS=++:9;IMPRECISE;CIPOS=-42,598;CIEND=-30,509;CIPOS95=-42,138;CIEND95=-30,97;MATEID=8620_1;EVENT=8620;SECONDARY;SU=9;PE=9;SR=0;ALG=PROD;AF=0.00995;NSAMP=291;MSQ=14.97;AC=291;AN=29246;NFAM=290
chr20	43448509	65638_2	N	N[chr3:123396014[	7769.28	LOW	SVTYPE=BND;POS=43448509;STRANDS=-+:74;CIPOS=-12,7;CIEND=-10,9;CIPOS95=0,0;CIEND95=0,0;MATEID=65638_1;EVENT=65638;SECONDARY;SU=74;PE=64;SR=10;ALG=PROD;AF=0.008377;NSAMP=245;MSQ=22.72;AC=245;AN=29246;NFAM=245
chr20	43448513	112754_2	N	N[chr8:143038401[	19678.5	LOW	SVTYPE=BND;POS=43448513;STRANDS=-+:53;IMPRECISE;CIPOS=-17,2;CIEND=-10,5;CIPOS95=0,0;CIEND95=-3,3;MATEID=112754_1;EVENT=112754;SECONDARY;SU=53;PE=43;SR=10;ALG=PROD;AF=0.01966;NSAMP=575;MSQ=21.31;AC=575;AN=29246;NFAM=565
chr20	43463011	296822_1	N	N[chr20:43463120[	23301.3	PASS	SVTYPE=BND;POS=43463011;STRANDS=+-:890;CIPOS=0,0;CIEND=0,0;CIPOS95=0,0;CIEND95=0,0;MATEID=296822_2;EVENT=296822;SU=890;PE=5;SR=885;ALG=PROD;AF=0.001265;NSAMP=35;MSQ=345.88;RECLASSIFIED;AC=37;AN=29246;NFAM=31
chr20	43463120	296822_2	N	]chr20:43463011]N	23301.3	PASS	SVTYPE=BND;POS=43463011;STRANDS=+-:890;CIPOS=0,0;CIEND=0,0;CIPOS95=0,0;CIEND95=0,0;MATEID=296822_1;EVENT=296822;SECONDARY;SU=890;PE=5;SR=885;ALG=PROD;AF=0.001265;NSAMP=35;MSQ=345.88;RECLASSIFIED;AC=37;AN=29246;NFAM=31
chr20	43463164	296823_1	N	N[chr20:43463226[	1288.72	LOW	SVTYPE=BND;POS=43463164;STRANDS=+-:51;CIPOS=-9,9;CIEND=-10,9;CIPOS95=0,0;CIEND95=0,0;MATEID=296823_2;EVENT=296823;SU=51;PE=3;SR=48;ALG=PROD;AF=0.000171;NSAMP=5;MSQ=171.43;RECLASSIFIED;AC=5;AN=29246;NFAM=5
chr20	43463226	296823_2	N	]chr20:43463164]N	1288.72	LOW	SVTYPE=BND;POS=43463164;STRANDS=+-:51;CIPOS=-10,9;CIEND=-9,9;CIPOS95=0,0;CIEND95=0,0;MATEID=296823_1;EVENT=296823;SECONDARY;SU=51;PE=3;SR=48;ALG=PROD;AF=0.000171;NSAMP=5;MSQ=171.43;RECLASSIFIED;AC=5;AN=29246;NFAM=5
chr20	43465351	296825_1	N	N[chr20:43465691[	407.14	LOW	SVTYPE=BND;POS=43465351;STRANDS=+-:10;CIPOS=-30,29;CIEND=-30,29;CIPOS95=0,0;CIEND95=0,0;MATEID=296825_2;EVENT=296825;SU=10;PE=0;SR=10;ALG=PROD;AF=0.0003419;NSAMP=10;MSQ=18.53;RECLASSIFIED;AC=10;AN=29246;NFAM=10
chr20	43465691	296825_2	N	]chr20:43465351]N	407.14	LOW	SVTYPE=BND;POS=43465351;STRANDS=+-:10;CIPOS=-30,29;CIEND=-30,29;CIPOS95=0,0;CIEND95=0,0;MATEID=296825_1;EVENT=296825;SECONDARY;SU=10;PE=0;SR=10;ALG=PROD;AF=0.0003419;NSAMP=10;MSQ=18.53;RECLASSIFIED;AC=10;AN=29246;NFAM=10
chr20	43466014	296826	N	<DEL>	434.59	PASS	SVTYPE=DEL;POS=43466014;SVLEN=-4084;END=43470098;STRANDS=+-:15;IMPRECISE;CIPOS=-10,9;CIEND=-10,9;CIPOS95=-1,1;CIEND95=-1,0;SU=15;PE=12;SR=3;ALG=PROD;AF=3.419e-05;NSAMP=1;MSQ=434.59;AC=1;AN=29246;NFAM=1
chr20	43479009	296827	N	<DEL>	92526.3	PASS	SVTYPE=DEL;POS=43479009;SVLEN=-3308;END=43482317;STRANDS=+-:3600;CIPOS=0,0;CIEND=0,0;CIPOS95=0,0;CIEND95=0,0;SU=3600;PE=2430;SR=1170;ALG=PROD;AF=0.005026;NSAMP=146;MSQ=484.67;AC=147;AN=29246;NFAM=144
chr20	43482771	296828	N	<DEL>	1204.82	PASS	SVTYPE=DEL;POS=43482771;SVLEN=-4617;END=43487388;STRANDS=+-:52;CIPOS=-23,22;CIEND=-29,24;CIPOS95=0,0;CIEND95=0,0;SU=52;PE=38;SR=14;ALG=PROD;AF=3.419e-05;NSAMP=1;MSQ=749.32;AC=1;AN=29246;NFAM=1
chr20	43485074	65639_2	N	[chr3:152326779[N	120.58	LOW	SVTYPE=BND;POS=43485074;STRANDS=--:14;CIPOS=-29,28;CIEND=-29,28;CIPOS95=0,0;CIEND95=0,0;MATEID=65639_1;EVENT=65639;SECONDARY;SU=14;PE=0;SR=14;ALG=PROD;AF=0.0001368;NSAMP=4;MSQ=11.25;AC=4;AN=29246;NFAM=4
chr20	43486393	296829	N	<DEL>	1516.73	PASS	SVTYPE=DEL;POS=43486393;SVLEN=-1793;END=43488186;STRANDS=+-:70;IMPRECISE;CIPOS=-33,244;CIEND=-205,39;CIPOS95=-13,13;CIEND95=-8,8;SU=70;PE=70;SR=0;ALG=PROD;AF=0.0001026;NSAMP=3;MSQ=365.68;AC=3;AN=29246;NFAM=1
chr20	43496633	296830_1	N	N[chr20:43496706[	103.61	LOW	SVTYPE=BND;POS=43496633;STRANDS=+-:4;IMPRECISE;CIPOS=-10,4;CIEND=-10,8;CIPOS95=-1,0;CIEND95=-1,0;MATEID=296830_2;EVENT=296830;SU=4;PE=0;SR=4;ALG=PROD;AF=3.419e-05;NSAMP=1;MSQ=98.88;RECLASSIFIED;AC=1;AN=29246;NFAM=1
chr20	43496706	296830_2	N	]chr20:43496633]N	103.61	LOW	SVTYPE=BND;POS=43496633;STRANDS=+-:4;IMPRECISE;CIPOS=-10,8;CIEND=-10,4;CIPOS95=-1,0;CIEND95=-1,0;MATEID=296830_1;EVENT=296830;SECONDARY;SU=4;PE=0;SR=4;ALG=PROD;AF=3.419e-05;NSAMP=1;MSQ=98.88;RECLASSIFIED;AC=1;AN=29246;NFAM=1
chr20	43505107	501714	N	<DUP>	252.31	PASS	SVTYPE=DUP;POS=43505107;SVLEN=4199;END=43509306;STRANDS=-+:24;CIPOS=-10,9;CIEND=-10,9;CIPOS95=0,0;CIEND95=0,0;SU=24;PE=16;SR=8;ALG=PROD;AF=6.839e-05;NSAMP=1;MSQ=251.83;AC=2;AN=29246;NFAM=1
chr20	43508829	296832	N	<DEL>	332.7	PASS	SVTYPE=DEL;POS=43508829;SVLEN=-3502;END=43512331;STRANDS=+-:15;CIPOS=-4,4;CIEND=-5,2;CIPOS95=0,0;CIEND95=0,0;SU=15;PE=8;SR=7;ALG=PROD;AF=3.419e-05;NSAMP=1;MSQ=332.7;AC=1;AN=29246;NFAM=1
chr20	43510387	40769_2	N	[chr19:3879531[N	16625.3	LOW	SVTYPE=BND;POS=43510387;STRANDS=--:8;IMPRECISE;CIPOS=-29,28;CIEND=-26,27;CIPOS95=0,0;CIEND95=-3,3;MATEID=40769_1;EVENT=40769;SECONDARY;SU=8;PE=0;SR=8;ALG=PROD;AF=0.01354;NSAMP=396;MSQ=25.31;AC=396;AN=29246;NFAM=388
chr20	43519025	296833_1	N	N[chr20:43519163[	20.76	LOW	SVTYPE=BND;POS=43519025;STRANDS=+-:6;CIPOS=-6,5;CIEND=-6,5;CIPOS95=0,0;CIEND95=0,0;MATEID=296833_2;EVENT=296833;SU=6;PE=0;SR=6;ALG=PROD;AF=3.419e-05;NSAMP=1;MSQ=20.76;RECLASSIFIED;AC=1;AN=29246;NFAM=1
chr20	43519163	296833_2	N	]chr20:43519025]N	20.76	LOW	SVTYPE=BND;POS=43519025;STRANDS=+-:6;CIPOS=-6,5;CIEND=-6,5;CIPOS95=0,0;CIEND95=0,0;MATEID=296833_1;EVENT=296833;SECONDARY;SU=6;PE=0;SR=6;ALG=PROD;AF=3.419e-05;NSAMP=1;MSQ=20.76;RECLASSIFIED;AC=1;AN=29246;NFAM=1
chr20	43520532	579726	N	<INV>	65.3	LOW	SVTYPE=INV;POS=43520532;SVLEN=103;END=43520635;STRANDS=++:2,--:2;IMPRECISE;CIPOS=-10,9;CIEND=-10,9;CIPOS95=-3,3;CIEND95=-3,3;SU=4;PE=3;SR=1;ALG=PROD;AF=0.0001026;NSAMP=3;MSQ=20.18;AC=3;AN=29246;NFAM=3
chr20	43523094	296834	N	<DEL>	251.59	PASS	SVTYPE=DEL;POS=43523094;SVLEN=-173;END=43523267;STRANDS=+-:4;CIPOS=-9,8;CIEND=-9,8;CIPOS95=0,0;CIEND95=0,0;SU=4;PE=0;SR=4;ALG=PROD;AF=3.419e-05;NSAMP=1;MSQ=251.48;AC=1;AN=29246;NFAM=1
chr20	43538612	58749_1	N	[chrX:11713890[N	374.27	PASS	SVTYPE=BND;POS=43538612;STRANDS=--:28;CIPOS=-25,21;CIEND=-30,29;CIPOS95=0,0;CIEND95=0,0;MATEID=58749_2;EVENT=58749;SU=28;PE=21;SR=7;ALG=PROD;AF=3.419e-05;NSAMP=1;MSQ=374.27;AC=1;AN=29246;NFAM=1
chr20	43538628	58750_1	N	N]chrX:11714576]	149.76	LOW	SVTYPE=BND;POS=43538628;STRANDS=++:14;IMPRECISE;CIPOS=-4,288;CIEND=-10,362;CIPOS95=0,106;CIEND95=0,73;MATEID=58750_2;EVENT=58750;SU=14;PE=14;SR=0;ALG=PROD;AF=6.839e-05;NSAMP=2;MSQ=71.89;AC=2;AN=29246;NFAM=2
chr20	43540309	579727	N	<INV>	78.37	LOW	SVTYPE=INV;POS=43540309;SVLEN=154;END=43540463;STRANDS=++:1,--:3;IMPRECISE;CIPOS=-33,32;CIEND=-14,14;CIPOS95=-23,23;CIEND95=-5,6;SU=4;PE=4;SR=0;ALG=PROD;AF=6.839e-05;NSAMP=2;MSQ=37.88;AC=2;AN=29246;NFAM=2
chr20	43547109	48661_2	N	[chr2:140182297[N	94.32	LOW	SVTYPE=BND;POS=43547109;STRANDS=--:4;IMPRECISE;CIPOS=-727,7;CIEND=-713,9;CIPOS95=-164,0;CIEND95=-161,0;MATEID=48661_1;EVENT=48661;SECONDARY;SU=4;PE=4;SR=0;ALG=PROD;AF=0.0001026;NSAMP=3;MSQ=29.56;AC=3;AN=29246;NFAM=3
chr20	43547111	32128_2	N	]chr13:80948953]N	620.31	LOW	SVTYPE=BND;POS=43547111;STRANDS=+-:4;IMPRECISE;CIPOS=-669,9;CIEND=-10,471;CIPOS95=-211,1;CIEND95=-2,163;MATEID=32128_1;EVENT=32128;SECONDARY;SU=4;PE=4;SR=0;ALG=PROD;AF=0.0005813;NSAMP=17;MSQ=21.32;AC=17;AN=29246;NFAM=17
chr20	43547609	296835_1	N	N[chr20:43548049[	61.2	LOW	SVTYPE=BND;POS=43547609;STRANDS=+-:7;CIPOS=-5,4;CIEND=-5,4;CIPOS95=0,0;CIEND95=0,0;MATEID=296835_2;EVENT=296835;SU=7;PE=0;SR=7;ALG=PROD;AF=0.0001026;NSAMP=3;MSQ=8.7;RECLASSIFIED;AC=3;AN=29246;NFAM=3
chr20	43548049	296835_2	N	]chr20:43547609]N	61.2	LOW	SVTYPE=BND;POS=43547609;STRANDS=+-:7;CIPOS=-5,4;CIEND=-5,4;CIPOS95=0,0;CIEND95=0,0;MATEID=296835_1;EVENT=296835;SECONDARY;SU=7;PE=0;SR=7;ALG=PROD;AF=0.0001026;NSAMP=3;MSQ=8.7;RECLASSIFIED;AC=3;AN=29246;NFAM=3
chr20	43550807	501715	N	<DUP>	367.11	PASS	SVTYPE=DUP;POS=43550807;SVLEN=5461;END=43556268;STRANDS=-+:40;CIPOS=-21,21;CIEND=-28,29;CIPOS95=0,0;CIEND95=0,0;SU=40;PE=19;SR=21;ALG=PROD;AF=3.419e-05;NSAMP=1;MSQ=153.66;AC=1;AN=29246;NFAM=1
chr20	43554220	36015_2	N	]chr15:41381041]N	1132.29	PASS	SVTYPE=BND;POS=43554220;STRANDS=+-:66;IMPRECISE;CIPOS=-330,43;CIEND=-45,235;CIPOS95=-19,19;CIEND95=-18,18;MATEID=36015_1;EVENT=36015;SECONDARY;SU=66;PE=66;SR=0;ALG=PROD;AF=3.419e-05;NSAMP=1;MSQ=146.72;AC=1;AN=29246;NFAM=1
chr20	43554233	36016_2	N	N[chr15:41349094[	247.92	LOW	SVTYPE=BND;POS=43554233;STRANDS=-+:9;IMPRECISE;CIPOS=-49,464;CIEND=-712,49;CIPOS95=-49,122;CIEND95=-183,49;MATEID=36016_1;EVENT=36016;SECONDARY;SU=9;PE=9;SR=0;ALG=PROD;AF=3.419e-05;NSAMP=1;MSQ=17.73;AC=1;AN=29246;NFAM=1
chr20	43554234	36014_2	N	N[chr15:41332871[	1023.63	PASS	SVTYPE=BND;POS=43554234;STRANDS=-+:76;CIPOS=-50,45;CIEND=-43,41;CIPOS95=0,0;CIEND95=0,0;MATEID=36014_1;EVENT=36014;SECONDARY;SU=76;PE=36;SR=40;ALG=PROD;AF=3.419e-05;NSAMP=1;MSQ=308.4;AC=1;AN=29246;NFAM=1
chr20	43561691	34298_2	N	[chr14:58753821[N	864.71	LOW	SVTYPE=BND;POS=43561691;STRANDS=--:84;CIPOS=-10,7;CIEND=-10,9;CIPOS95=0,0;CIEND95=0,0;MATEID=34298_1;EVENT=34298;SECONDARY;SU=84;PE=56;SR=28;ALG=PROD;AF=3.419e-05;NSAMP=1;MSQ=308.34;AC=1;AN=29246;NFAM=1
chr20	43565187	579728	N	<INV>	13.43	LOW	SVTYPE=INV;POS=43565187;SVLEN=143;END=43565330;STRANDS=++:2,--:2;IMPRECISE;CIPOS=-11,10;CIEND=-31,31;CIPOS95=-3,3;CIEND95=-21,22;SU=4;PE=4;SR=0;ALG=PROD;AF=3.419e-05;NSAMP=1;MSQ=6.88;AC=1;AN=29246;NFAM=1
chr20	43577701	501717	N	<DUP>	33.06	PASS	SVTYPE=DUP;POS=43577701;SVLEN=9367;END=43587068;STRANDS=-+:6;IMPRECISE;CIPOS=-255,9;CIEND=-10,345;CIPOS95=-58,2;CIEND95=-2,85;SU=6;PE=6;SR=0;ALG=PROD;AF=3.419e-05;NSAMP=1;MSQ=29.01;AC=1;AN=29246;NFAM=1
chr20	43585901	296836	N	<DEL>	122.92	PASS	SVTYPE=DEL;POS=43585901;SVLEN=-83;END=43585984;STRANDS=+-:7;CIPOS=-7,5;CIEND=-6,5;CIPOS95=0,0;CIEND95=0,0;SU=7;PE=1;SR=6;ALG=PROD;AF=3.419e-05;NSAMP=1;MSQ=122.86;AC=1;AN=29246;NFAM=1
chr20	43586075	77631_2	N	N[chr4:143204397[	26.87	LOW	SVTYPE=BND;POS=43586075;STRANDS=-+:4;CIPOS=-9,8;CIEND=-9,8;CIPOS95=0,0;CIEND95=0,0;MATEID=77631_1;EVENT=77631;SECONDARY;SU=4;PE=0;SR=4;ALG=PROD;AF=3.419e-05;NSAMP=1;MSQ=26.87;AC=1;AN=29246;NFAM=1
chr20	43588715	296837	N	<DEL>	242.88	PASS	SVTYPE=DEL;POS=43588715;SVLEN=-72;END=43588787;STRANDS=+-:7;CIPOS=-5,4;CIEND=-5,4;CIPOS95=0,0;CIEND95=0,0;SU=7;PE=0;SR=7;ALG=PROD;AF=3.419e-05;NSAMP=1;MSQ=242.84;AC=1;AN=29246;NFAM=1
chr20	43597897	296838	N	<DEL>	665.41	PASS	SVTYPE=DEL;POS=43597897;SVLEN=-2334;END=43600231;STRANDS=+-:24;CIPOS=-24,24;CIEND=-26,22;CIPOS95=0,0;CIEND95=0,0;SU=24;PE=18;SR=6;ALG=PROD;AF=6.839e-05;NSAMP=2;MSQ=332.64;AC=2;AN=29246;NFAM=2
chr20	43627013	296841	N	<DEL>	1294.74	PASS	SVTYPE=DEL;POS=43627013;SVLEN=-1575;END=43628588;STRANDS=+-:63;IMPRECISE;CIPOS=-20,242;CIEND=-267,15;CIPOS95=-9,9;CIEND95=-14,14;SU=63;PE=63;SR=0;ALG=PROD;AF=0.0002052;NSAMP=6;MSQ=215.79;AC=6;AN=29246;NFAM=6
chr20	43632110	296842	N	<DEL>	359.69	PASS	SVTYPE=DEL;POS=43632110;SVLEN=-9465;END=43641575;STRANDS=+-:16;IMPRECISE;CIPOS=-10,220;CIEND=-235,9;CIPOS95=-3,29;CIEND95=-35,3;SU=16;PE=16;SR=0;ALG=PROD;AF=3.419e-05;NSAMP=1;MSQ=359.69;AC=1;AN=29246;NFAM=1
chr20	43641049	39909_2	N	N[chr18:71034342[	489.44	LOW	SVTYPE=BND;POS=43641049;STRANDS=-+:4;CIPOS=-9,8;CIEND=-9,8;CIPOS95=0,0;CIEND95=0,0;MATEID=39909_1;EVENT=39909;SECONDARY;SU=4;PE=0;SR=4;ALG=PROD;AF=0.0006155;NSAMP=12;MSQ=32.96;AC=18;AN=29246;NFAM=12
chr20	43641744	579729_1	N	N]chr20:43643258]	29.87	LOW	SVTYPE=BND;POS=43641744;STRANDS=++:4;IMPRECISE;CIPOS=-10,295;CIEND=-10,157;CIPOS95=-2,89;CIEND95=-3,44;MATEID=579729_2;EVENT=579729;SU=4;PE=4;SR=0;ALG=PROD;AF=3.419e-05;NSAMP=1;MSQ=29.87;AC=1;AN=29246;NFAM=1
chr20	43643258	579729_2	N	N]chr20:43641744]	29.87	LOW	SVTYPE=BND;POS=43643258;STRANDS=++:4;IMPRECISE;CIPOS=-10,157;CIEND=-10,295;CIPOS95=-3,44;CIEND95=-2,89;MATEID=579729_1;EVENT=579729;SECONDARY;SU=4;PE=4;SR=0;ALG=PROD;AF=3.419e-05;NSAMP=1;MSQ=29.87;AC=1;AN=29246;NFAM=1
chr20	43643315	296845	N	<DEL>	1.08963e+07	PASS	SVTYPE=DEL;POS=43643315;SVLEN=-2368;END=43645683;STRANDS=+-:11;IMPRECISE;CIPOS=-50,49;CIEND=-50,49;CIPOS95=-3,3;CIEND95=-3,3;SU=11;PE=10;SR=1;ALG=PROD;AF=0.7518;NSAMP=13646;MSQ=434.88;RETAINED;MEDGQR=12.41;Q10GQR=12.37;AC=21988;AN=29246;NFAM=12606
chr20	43648769	296847	N	<DEL>	233.7	PASS	SVTYPE=DEL;POS=43648769;SVLEN=-1664;END=43650433;STRANDS=+-:10;IMPRECISE;CIPOS=-10,391;CIEND=-444,9;CIPOS95=0,106;CIEND95=-72,2;SU=10;PE=10;SR=0;ALG=PROD;AF=3.419e-05;NSAMP=1;MSQ=233.7;AC=1;AN=29246;NFAM=1
chr20	43648845	296848	N	<DEL>	20.63	PASS	SVTYPE=DEL;POS=43648845;SVLEN=-7811;END=43656656;STRANDS=+-:6;IMPRECISE;CIPOS=-10,563;CIEND=-541,9;CIPOS95=0,123;CIEND95=-102,2;SU=6;PE=6;SR=0;ALG=PROD;AF=3.419e-05;NSAMP=1;MSQ=20.63;AC=1;AN=29246;NFAM=1
chr20	43652289	88076_2	N	N[chr5:96856318[	1688.5	LOW	SVTYPE=BND;POS=43652289;STRANDS=-+:4;IMPRECISE;CIPOS=-10,383;CIEND=-590,9;CIPOS95=-2,123;CIEND95=-193,1;MATEID=88076_1;EVENT=88076;SECONDARY;SU=4;PE=4;SR=0;ALG=PROD;AF=0.001812;NSAMP=53;MSQ=27.27;AC=53;AN=29246;NFAM=53
chr20	43652474	29252_2	N	[chr12:50446346[N	145.03	LOW	SVTYPE=BND;POS=43652474;STRANDS=--:9;IMPRECISE;CIPOS=-484,29;CIEND=-627,29;CIPOS95=-61,29;CIEND95=-115,29;MATEID=29252_1;EVENT=29252;SECONDARY;SU=9;PE=9;SR=0;ALG=PROD;AF=0.0001026;NSAMP=3;MSQ=26.26;AC=3;AN=29246;NFAM=3
chr20	43652490	37589_2	N	N]chr16:82374439]	2626.81	LOW	SVTYPE=BND;POS=43652490;STRANDS=++:204;IMPRECISE;CIPOS=-20,189;CIEND=-10,464;CIPOS95=-10,10;CIEND95=-10,42;MATEID=37589_1;EVENT=37589;SECONDARY;SU=204;PE=204;SR=0;ALG=PROD;AF=0.002462;NSAMP=72;MSQ=23.56;AC=72;AN=29246;NFAM=72
chr20	43653394	296849_1	N	N[chr20:43653689[	377.21	LOW	SVTYPE=BND;POS=43653394;STRANDS=+-:13;CIPOS=-29,28;CIEND=-29,28;CIPOS95=0,0;CIEND95=0,0;MATEID=296849_2;EVENT=296849;SU=13;PE=0;SR=13;ALG=PROD;AF=0.0001368;NSAMP=4;MSQ=9.86;RECLASSIFIED;AC=4;AN=29246;NFAM=4
chr20	43653689	296849_2	N	]chr20:43653394]N	377.21	LOW	SVTYPE=BND;POS=43653394;STRANDS=+-:13;CIPOS=-29,28;CIEND=-29,28;CIPOS95=0,0;CIEND95=0,0;MATEID=296849_1;EVENT=296849;SECONDARY;SU=13;PE=0;SR=13;ALG=PROD;AF=0.0001368;NSAMP=4;MSQ=9.86;RECLASSIFIED;AC=4;AN=29246;NFAM=4
chr20	43660039	296852	N	<DEL>	272.58	PASS	SVTYPE=DEL;POS=43660039;SVLEN=-1678;END=43661717;STRANDS=+-:14;IMPRECISE;CIPOS=-10,224;CIEND=-218,9;CIPOS95=-2,48;CIEND95=-35,3;SU=14;PE=14;SR=0;ALG=PROD;AF=3.419e-05;NSAMP=1;MSQ=272.58;AC=1;AN=29246;NFAM=1
chr20	43666306	36017_2	N	N[chr15:88913994[	350536	LOW	SVTYPE=BND;POS=43666306;STRANDS=-+:1141;CIPOS=0,0;CIEND=0,0;CIPOS95=0,0;CIEND95=0,0;MATEID=36017_1;EVENT=36017;SECONDARY;SU=1141;PE=0;SR=1141;ALG=PROD;AF=0.1468;NSAMP=4293;MSQ=46.93;AC=4294;AN=29246;NFAM=4066
chr20	43674015	296853	N	<DEL>	757.13	PASS	SVTYPE=DEL;POS=43674015;SVLEN=-559;END=43674574;STRANDS=+-:27;CIPOS=-10,4;CIEND=-10,9;CIPOS95=0,0;CIEND95=0,0;SU=27;PE=16;SR=11;ALG=PROD;AF=3.426e-05;NSAMP=1;MSQ=671.42;AC=1;AN=29192;NFAM=1
chr20	43674290	296854_1	N	N[chr20:43674609[	4519.31	LOW	SVTYPE=BND;POS=43674290;STRANDS=+-:4;IMPRECISE;CIPOS=-10,9;CIEND=-10,9;CIPOS95=-3,3;CIEND95=-3,1;MATEID=296854_2;EVENT=296854;SU=4;PE=3;SR=1;ALG=PROD;AF=0.0007522;NSAMP=22;MSQ=180.32;RECLASSIFIED;AC=22;AN=29246;NFAM=22
chr20	43674346	296855	N	<DEL>	104.7	PASS	SVTYPE=DEL;POS=43674346;SVLEN=-1626;END=43675972;STRANDS=+-:9;IMPRECISE;CIPOS=-9,9;CIEND=-10,9;CIPOS95=-1,3;CIEND95=-3,1;SU=9;PE=8;SR=1;ALG=PROD;AF=3.419e-05;NSAMP=1;MSQ=104.7;AC=1;AN=29246;NFAM=1
chr20	43674609	296854_2	N	]chr20:43674290]N	4519.31	LOW	SVTYPE=BND;POS=43674290;STRANDS=+-:4;IMPRECISE;CIPOS=-10,9;CIEND=-10,9;CIPOS95=-3,1;CIEND95=-3,3;MATEID=296854_1;EVENT=296854;SECONDARY;SU=4;PE=3;SR=1;ALG=PROD;AF=0.0007522;NSAMP=22;MSQ=180.32;RECLASSIFIED;AC=22;AN=29246;NFAM=22
chr20	43676095	501719_1	N	]chr20:43679504]N	8.97	LOW	SVTYPE=BND;POS=43676095;STRANDS=-+:4;CIPOS=-9,8;CIEND=-9,8;CIPOS95=0,0;CIEND95=0,0;MATEID=501719_2;EVENT=501719;SU=4;PE=0;SR=4;ALG=PROD;AF=6.839e-05;NSAMP=2;MSQ=4.01;RECLASSIFIED;AC=2;AN=29246;NFAM=2
chr20	43676126	296856_1	N	N[chr20:43679506[	82.67	LOW	SVTYPE=BND;POS=43676126;STRANDS=+-:4;CIPOS=-9,8;CIEND=-9,8;CIPOS95=0,0;CIEND95=0,0;MATEID=296856_2;EVENT=296856;SU=4;PE=0;SR=4;ALG=PROD;AF=3.419e-05;NSAMP=1;MSQ=62.81;RECLASSIFIED;AC=1;AN=29246;NFAM=1
chr20	43679504	501719_2	N	N[chr20:43676095[	8.97	LOW	SVTYPE=BND;POS=43676095;STRANDS=-+:4;CIPOS=-9,8;CIEND=-9,8;CIPOS95=0,0;CIEND95=0,0;MATEID=501719_1;EVENT=501719;SECONDARY;SU=4;PE=0;SR=4;ALG=PROD;AF=6.839e-05;NSAMP=2;MSQ=4.01;RECLASSIFIED;AC=2;AN=29246;NFAM=2
chr20	43679506	296856_2	N	]chr20:43676126]N	82.67	LOW	SVTYPE=BND;POS=43676126;STRANDS=+-:4;CIPOS=-9,8;CIEND=-9,8;CIPOS95=0,0;CIEND95=0,0;MATEID=296856_1;EVENT=296856;SECONDARY;SU=4;PE=0;SR=4;ALG=PROD;AF=3.419e-05;NSAMP=1;MSQ=62.81;RECLASSIFIED;AC=1;AN=29246;NFAM=1
chr20	43689087	296857	N	<DEL>	608.17	PASS	SVTYPE=DEL;POS=43689087;SVLEN=-1699;END=43690786;STRANDS=+-:33;IMPRECISE;CIPOS=-30,338;CIEND=-336,49;CIPOS95=-25,25;CIEND95=-21,21;SU=33;PE=33;SR=0;ALG=PROD;AF=3.419e-05;NSAMP=1;MSQ=98.81;AC=1;AN=29246;NFAM=1
chr20	43692755	296858	N	<DEL>	194.49	PASS	SVTYPE=DEL;POS=43692755;SVLEN=-3749;END=43696504;STRANDS=+-:13;CIPOS=-8,6;CIEND=-10,9;CIPOS95=0,0;CIEND95=0,0;SU=13;PE=8;SR=5;ALG=PROD;AF=3.419e-05;NSAMP=1;MSQ=194.49;AC=1;AN=29246;NFAM=1
chr20	43696476	36018_2	N	[chr15:99924494[N	122822	LOW	SVTYPE=BND;POS=43696476;STRANDS=--:21;CIPOS=-9,8;CIEND=-9,8;CIPOS95=0,0;CIEND95=0,0;MATEID=36018_1;EVENT=36018;SECONDARY;SU=21;PE=0;SR=21;ALG=PROD;AF=0.08066;NSAMP=2359;MSQ=33.2;AC=2359;AN=29246;NFAM=2306
chr20	43696476	501720	N	<DUP>	8.93173e+06	PASS	SVTYPE=DUP;POS=43696476;SVLEN=537;END=43697013;STRANDS=-+:636822;CIPOS=0,0;CIEND=0,0;CIPOS95=0,0;CIEND95=0,0;SU=636822;PE=427602;SR=209220;AF=0.7475;NSAMP=13945;MSQ=371.26;AC=21861;AN=29246;NFAM=12855
chr20	43696476	8621_2	N	[chr1:62521715[N	92232.8	LOW	SVTYPE=BND;POS=43696476;STRANDS=--:20;CIPOS=-9,8;CIEND=-9,8;CIPOS95=0,0;CIEND95=0,0;MATEID=8621_1;EVENT=8621;SECONDARY;SU=20;PE=0;SR=20;ALG=PROD;AF=0.06527;NSAMP=1909;MSQ=32.21;AC=1909;AN=29246;NFAM=1885
chr20	43697914	579731	N	<INV>	518581	LOW	SVTYPE=INV;POS=43697914;SVLEN=463;END=43698377;STRANDS=++:2,--:2;IMPRECISE;CIPOS=-6,9;CIEND=-10,8;CIPOS95=-1,3;CIEND95=-1,3;SU=4;PE=3;SR=1;ALG=PROD;AF=0.2719;NSAMP=7950;MSQ=38.58;AC=7951;AN=29246;NFAM=7416
chr20	43698350	34300_2	N	[chr14:68331368[N	253759	LOW	SVTYPE=BND;POS=43698350;STRANDS=--:125;IMPRECISE;CIPOS=-25,8;CIEND=-30,9;CIPOS95=-1,1;CIEND95=-1,1;MATEID=34300_1;EVENT=34300;SECONDARY;SU=125;PE=123;SR=2;ALG=PROD;AF=0.1215;NSAMP=3552;MSQ=42.08;AC=3554;AN=29246;NFAM=3432
chr20	43705620	296859_1	N	N[chr20:43705935[	87.57	LOW	SVTYPE=BND;POS=43705620;STRANDS=+-:12;CIPOS=-26,25;CIEND=-27,24;CIPOS95=0,0;CIEND95=0,0;MATEID=296859_2;EVENT=296859;SU=12;PE=0;SR=12;ALG=PROD;AF=3.419e-05;NSAMP=1;MSQ=23.75;RECLASSIFIED;AC=1;AN=29246;NFAM=1
chr20	43705935	296859_2	N	]chr20:43705620]N	87.57	LOW	SVTYPE=BND;POS=43705620;STRANDS=+-:12;CIPOS=-27,24;CIEND=-26,25;CIPOS95=0,0;CIEND95=0,0;MATEID=296859_1;EVENT=296859;SECONDARY;SU=12;PE=0;SR=12;ALG=PROD;AF=3.419e-05;NSAMP=1;MSQ=23.75;RECLASSIFIED;AC=1;AN=29246;NFAM=1
chr20	43706732	105917_2	N	N[chr7:144881057[	123334	LOW	SVTYPE=BND;POS=43706732;STRANDS=-+:9;IMPRECISE;CIPOS=-30,325;CIEND=-441,26;CIPOS95=-30,47;CIEND95=-114,26;MATEID=105917_1;EVENT=105917;SECONDARY;SU=9;PE=9;SR=0;ALG=PROD;AF=0.1043;NSAMP=2867;MSQ=28.37;AC=3049;AN=29246;NFAM=2802
chr20	43714797	48662_2	N	]chr2:201284716]N	1224.85	LOW	SVTYPE=BND;POS=43714797;STRANDS=+-:6;IMPRECISE;CIPOS=-627,7;CIEND=-8,632;CIPOS95=-125,0;CIEND95=0,139;MATEID=48662_1;EVENT=48662;SECONDARY;SU=6;PE=6;SR=0;ALG=PROD;AF=0.001573;NSAMP=46;MSQ=14.79;AC=46;AN=29246;NFAM=46
chr20	43716675	296860	N	<DEL>	203.84	PASS	SVTYPE=DEL;POS=43716675;SVLEN=-104;END=43716779;STRANDS=+-:8;CIPOS=-6,3;CIEND=-4,4;CIPOS95=0,0;CIEND95=0,0;SU=8;PE=0;SR=8;ALG=PROD;AF=3.419e-05;NSAMP=1;MSQ=203.83;AC=1;AN=29246;NFAM=1
chr20	43724591	296861	N	<DEL>	218.73	PASS	SVTYPE=DEL;POS=43724591;SVLEN=-942;END=43725533;STRANDS=+-:11;CIPOS=-6,7;CIEND=-10,9;CIPOS95=0,0;CIEND95=0,0;SU=11;PE=7;SR=4;ALG=PROD;AF=3.419e-05;NSAMP=1;MSQ=218.73;AC=1;AN=29246;NFAM=1
chr20	43726489	296862	N	<DEL>	449.62	PASS	SVTYPE=DEL;POS=43726489;SVLEN=-2410;END=43728899;STRANDS=+-:18;CIPOS=-10,9;CIEND=-10,9;CIPOS95=0,0;CIEND95=0,0;SU=18;PE=11;SR=7;ALG=PROD;AF=3.419e-05;NSAMP=1;MSQ=449.62;AC=1;AN=29246;NFAM=1
chr20	43728131	8623_2	N	]chr1:203957684]N	95.81	LOW	SVTYPE=BND;POS=43728131;STRANDS=+-:6;IMPRECISE;CIPOS=-583,49;CIEND=-50,491;CIPOS95=-169,49;CIEND95=-50,163;MATEID=8623_1;EVENT=8623;SECONDARY;SU=6;PE=6;SR=0;ALG=PROD;AF=3.419e-05;NSAMP=1;MSQ=95.81;AC=1;AN=29246;NFAM=1
chr20	43728144	8622_2	N	N[chr1:203957509[	158.74	LOW	SVTYPE=BND;POS=43728144;STRANDS=-+:9;IMPRECISE;CIPOS=-50,49;CIEND=-50,49;CIPOS95=-3,3;CIEND95=-3,3;MATEID=8622_1;EVENT=8622;SECONDARY;SU=9;PE=8;SR=1;ALG=PROD;AF=3.419e-05;NSAMP=1;MSQ=158.74;AC=1;AN=29246;NFAM=1
chr20	43733834	296863_1	N	N[chr20:43734900[	2366.55	LOW	SVTYPE=BND;POS=43733834;STRANDS=+-:139;IMPRECISE;CIPOS=-10,240;CIEND=-94,19;CIPOS95=-5,5;CIEND95=-5,5;MATEID=296863_2;EVENT=296863;SU=139;PE=139;SR=0;ALG=PROD;AF=0.0002735;NSAMP=8;MSQ=160.95;RECLASSIFIED;AC=8;AN=29246;NFAM=8
chr20	43734900	296863_2	N	]chr20:43733834]N	2366.55	LOW	SVTYPE=BND;POS=43733834;STRANDS=+-:139;IMPRECISE;CIPOS=-94,19;CIEND=-10,240;CIPOS95=-5,5;CIEND95=-5,5;MATEID=296863_1;EVENT=296863;SECONDARY;SU=139;PE=139;SR=0;ALG=PROD;AF=0.0002735;NSAMP=8;MSQ=160.95;RECLASSIFIED;AC=8;AN=29246;NFAM=8
chr20	43761831	296864	N	<DEL>	452.02	PASS	SVTYPE=DEL;POS=43761831;SVLEN=-594;END=43762425;STRANDS=+-:16;CIPOS=-4,2;CIEND=-4,3;CIPOS95=0,0;CIEND95=0,0;SU=16;PE=5;SR=11;ALG=PROD;AF=3.419e-05;NSAMP=1;MSQ=449.62;AC=1;AN=29246;NFAM=1
chr20	43762467	296865_1	N	N[chr20:43764901[	13241.1	PASS	SVTYPE=BND;POS=43762467;STRANDS=+-:580;CIPOS=-2,2;CIEND=-3,1;CIPOS95=0,0;CIEND95=0,0;MATEID=296865_2;EVENT=296865;SU=580;PE=339;SR=241;ALG=PROD;AF=0.0008548;NSAMP=25;MSQ=453.4;RECLASSIFIED;AC=25;AN=29246;NFAM=22
chr20	43763906	97375_2	N	[chr6:2919671[N	7148.2	PASS	SVTYPE=BND;POS=43763906;STRANDS=--:671;CIPOS=-2,0;CIEND=-2,0;CIPOS95=0,0;CIEND95=0,0;MATEID=97375_1;EVENT=97375;SECONDARY;SU=671;PE=370;SR=301;ALG=PROD;AF=0.0004103;NSAMP=12;MSQ=255.15;AC=12;AN=29246;NFAM=12
chr20	43764901	296865_2	N	]chr20:43762467]N	13241.1	PASS	SVTYPE=BND;POS=43762467;STRANDS=+-:580;CIPOS=-3,1;CIEND=-2,2;CIPOS95=0,0;CIEND95=0,0;MATEID=296865_1;EVENT=296865;SECONDARY;SU=580;PE=339;SR=241;ALG=PROD;AF=0.0008548;NSAMP=25;MSQ=453.4;RECLASSIFIED;AC=25;AN=29246;NFAM=22
chr20	43784388	65640_2	N	N]chr3:164893965]	89321.9	LOW	SVTYPE=BND;POS=43784388;STRANDS=++:23;CIPOS=-29,28;CIEND=-29,28;CIPOS95=0,0;CIEND95=0,0;MATEID=65640_1;EVENT=65640;SECONDARY;SU=23;PE=0;SR=23;ALG=PROD;AF=0.04466;NSAMP=1306;MSQ=45.47;AC=1306;AN=29246;NFAM=1281
chr20	43785518	296867	N	<DEL>	713.62	PASS	SVTYPE=DEL;POS=43785518;SVLEN=-81;END=43785599;STRANDS=+-:25;CIPOS=-2,0;CIEND=-1,0;CIPOS95=0,0;CIEND95=0,0;SU=25;PE=0;SR=25;ALG=PROD;AF=3.419e-05;NSAMP=1;MSQ=710.49;AC=1;AN=29246;NFAM=1
chr20	43803285	579732	N	<INV>	117.38	LOW	SVTYPE=INV;POS=43803285;SVLEN=138;END=43803423;STRANDS=++:1,--:3;IMPRECISE;CIPOS=-540,9;CIEND=-10,9;CIPOS95=-172,2;CIEND95=-10,1;SU=4;PE=4;SR=0;ALG=PROD;AF=0.0001026;NSAMP=3;MSQ=35.83;AC=3;AN=29246;NFAM=3
chr20	43809336	501721	N	<DUP>	182.72	PASS	SVTYPE=DUP;POS=43809336;SVLEN=29106;END=43838442;STRANDS=-+:16;CIPOS=-3,9;CIEND=-5,4;CIPOS95=0,0;CIEND95=0,0;SU=16;PE=10;SR=6;ALG=PROD;AF=6.839e-05;NSAMP=1;MSQ=182.31;AC=2;AN=29246;NFAM=1
chr20	43817847	34301_2	N	N]chr14:53268990]	6.83	LOW	SVTYPE=BND;POS=43817847;STRANDS=++:4;IMPRECISE;CIPOS=-10,673;CIEND=-10,564;CIPOS95=-1,162;CIEND95=-2,128;MATEID=34301_1;EVENT=34301;SECONDARY;SU=4;PE=4;SR=0;ALG=PROD;AF=3.419e-05;NSAMP=1;MSQ=6.83;AC=1;AN=29246;NFAM=1
chr20	43839139	296870	N	<DEL>	575.09	PASS	SVTYPE=DEL;POS=43839139;SVLEN=-5304;END=43844443;STRANDS=+-:33;CIPOS=-25,26;CIEND=-25,24;CIPOS95=0,0;CIEND95=0,0;SU=33;PE=18;SR=15;ALG=PROD;AF=6.839e-05;NSAMP=2;MSQ=176.74;AC=2;AN=29246;NFAM=2
chr20	43840265	296871_1	N	N[chr20:43840331[	10531.4	LOW	SVTYPE=BND;POS=43840265;STRANDS=+-:358;CIPOS=-2,1;CIEND=-2,2;CIPOS95=0,0;CIEND95=0,0;MATEID=296871_2;EVENT=296871;SU=358;PE=5;SR=353;ALG=PROD;AF=0.001504;NSAMP=44;MSQ=201.14;RECLASSIFIED;AC=44;AN=29246;NFAM=40
chr20	43840331	296871_2	N	]chr20:43840265]N	10531.4	LOW	SVTYPE=BND;POS=43840265;STRANDS=+-:358;CIPOS=-2,2;CIEND=-2,1;CIPOS95=0,0;CIEND95=0,0;MATEID=296871_1;EVENT=296871;SECONDARY;SU=358;PE=5;SR=353;ALG=PROD;AF=0.001504;NSAMP=44;MSQ=201.14;RECLASSIFIED;AC=44;AN=29246;NFAM=40
chr20	43849179	296872	N	<DEL>	95.74	PASS	SVTYPE=DEL;POS=43849179;SVLEN=-1504;END=43850683;STRANDS=+-:8;IMPRECISE;CIPOS=0,0;CIEND=-139,9;CIPOS95=0,0;CIEND95=-70,1;SU=8;PE=8;SR=0;ALG=PROD;AF=3.419e-05;NSAMP=1;MSQ=95.74;AC=1;AN=29246;NFAM=1
chr20	43851941	579733_1	N	N]chr20:49108419]	5453.28	LOW	SVTYPE=BND;POS=43851941;STRANDS=++:4;IMPRECISE;CIPOS=-10,698;CIEND=-10,741;CIPOS95=-1,166;CIEND95=-1,167;MATEID=579733_2;EVENT=579733;SU=4;PE=4;SR=0;ALG=PROD;AF=0.004992;NSAMP=146;MSQ=35.08;AC=146;AN=29246;NFAM=146
chr20	43852679	296873	N	<DEL>	2.62443e+06	PASS	SVTYPE=DEL;POS=43852679;SVLEN=-2406;END=43855085;STRANDS=+-:121787;IMPRECISE;CIPOS=-220,853;CIEND=-735,187;CIPOS95=-36,36;CIEND95=-35,35;SU=121787;PE=121787;SR=0;ALG=SUM;AF=0.1815;NSAMP=4778;MSQ=298.97;RETAINED;MEDGQR=3.61;Q10GQR=3.26;AC=5309;AN=29246;NFAM=4465
chr20	43878596	21692_2	N	N[chr10:21085672[	317.57	PASS	SVTYPE=BND;POS=43878596;STRANDS=-+:12;IMPRECISE;CIPOS=-10,391;CIEND=-290,7;CIPOS95=-1,93;CIEND95=-70,0;MATEID=21692_1;EVENT=21692;SECONDARY;SU=12;PE=12;SR=0;ALG=PROD;AF=3.419e-05;NSAMP=1;MSQ=317.55;AC=1;AN=29246;NFAM=1
chr20	43910130	77632_2	N	]chr4:185461005]N	211.2	LOW	SVTYPE=BND;POS=43910130;STRANDS=+-:9;IMPRECISE;CIPOS=-599,29;CIEND=-30,147;CIPOS95=-95,29;CIEND95=-30,57;MATEID=77632_1;EVENT=77632;SECONDARY;SU=9;PE=9;SR=0;ALG=PROD;AF=0.000171;NSAMP=5;MSQ=38.14;AC=5;AN=29246;NFAM=5
chr20	43914646	296880_1	N	N[chr20:43915001[	36.17	LOW	SVTYPE=BND;POS=43914646;STRANDS=+-:39;IMPRECISE;CIPOS=-18,10;CIEND=-11,22;CIPOS95=0,0;CIEND95=-1,1;MATEID=296880_2;EVENT=296880;SU=39;PE=0;SR=39;ALG=PROD;AF=3.419e-05;NSAMP=1;MSQ=4.56;RECLASSIFIED;AC=1;AN=29246;NFAM=1
chr20	43915001	296880_2	N	]chr20:43914646]N	36.17	LOW	SVTYPE=BND;POS=43914646;STRANDS=+-:39;IMPRECISE;CIPOS=-11,22;CIEND=-18,10;CIPOS95=-1,1;CIEND95=0,0;MATEID=296880_1;EVENT=296880;SECONDARY;SU=39;PE=0;SR=39;ALG=PROD;AF=3.419e-05;NSAMP=1;MSQ=4.56;RECLASSIFIED;AC=1;AN=29246;NFAM=1
chr20	43927637	40713_2	N	N[chr19:38986308[	1761.54	LOW	SVTYPE=BND;POS=43927637;STRANDS=-+:25;CIPOS=-9,8;CIEND=-9,8;CIPOS95=0,0;CIEND95=0,0;MATEID=40713_1;EVENT=40713;SECONDARY;SU=25;PE=0;SR=25;ALG=PROD;AF=0.002359;NSAMP=69;MSQ=20.98;AC=69;AN=29246;NFAM=69
chr20	43927732	58706_1	N	[chrX:1048524[N	510.26	LOW	SVTYPE=BND;POS=43927732;STRANDS=--:4;IMPRECISE;CIPOS=-347,9;CIEND=-528,9;CIPOS95=-97,2;CIEND95=-182,1;MATEID=58706_2;EVENT=58706;SU=4;PE=4;SR=0;ALG=PROD;AF=0.000718;NSAMP=21;MSQ=16.74;AC=21;AN=29246;NFAM=21
chr20	43927750	48663_2	N	N[chr2:16018034[	475.78	LOW	SVTYPE=BND;POS=43927750;STRANDS=-+:8;IMPRECISE;CIPOS=-30,372;CIEND=-537,27;CIPOS95=-30,63;CIEND95=-126,27;MATEID=48663_1;EVENT=48663;SECONDARY;SU=8;PE=8;SR=0;ALG=PROD;AF=0.000889;NSAMP=26;MSQ=14.87;AC=26;AN=29246;NFAM=26
chr20	43939674	296883_1	N	N[chr20:43939755[	215.74	LOW	SVTYPE=BND;POS=43939674;STRANDS=+-:10;CIPOS=-10,9;CIEND=-10,9;CIPOS95=0,0;CIEND95=0,0;MATEID=296883_2;EVENT=296883;SU=10;PE=0;SR=10;ALG=PROD;AF=3.419e-05;NSAMP=1;MSQ=215.73;RECLASSIFIED;AC=1;AN=29246;NFAM=1
chr20	43939755	296883_2	N	]chr20:43939674]N	215.74	LOW	SVTYPE=BND;POS=43939674;STRANDS=+-:10;CIPOS=-10,9;CIEND=-10,9;CIPOS95=0,0;CIEND95=0,0;MATEID=296883_1;EVENT=296883;SECONDARY;SU=10;PE=0;SR=10;ALG=PROD;AF=3.419e-05;NSAMP=1;MSQ=215.73;RECLASSIFIED;AC=1;AN=29246;NFAM=1
chr20	43978765	29253_2	N	[chr12:103985176[N	26.87	LOW	SVTYPE=BND;POS=43978765;STRANDS=--:4;IMPRECISE;CIPOS=-7,8;CIEND=-7,8;CIPOS95=-1,3;CIEND95=-1,3;MATEID=29253_1;EVENT=29253;SECONDARY;SU=4;PE=0;SR=4;ALG=PROD;AF=3.419e-05;NSAMP=1;MSQ=26.87;AC=1;AN=29246;NFAM=1
chr20	43986294	8624_2	N	N]chr1:168253327]	1293.74	LOW	SVTYPE=BND;POS=43986294;STRANDS=++:139;CIPOS=-5,4;CIEND=-5,4;CIPOS95=0,0;CIEND95=0,0;MATEID=8624_1;EVENT=8624;SECONDARY;SU=139;PE=0;SR=139;ALG=PROD;AF=0.000889;NSAMP=26;MSQ=25.99;AC=26;AN=29246;NFAM=26
chr20	43986294	88077_2	N	N[chr5:138799858[	37.02	LOW	SVTYPE=BND;POS=43986294;STRANDS=-+:11;CIPOS=-26,25;CIEND=-26,25;CIPOS95=0,0;CIEND95=0,0;MATEID=88077_1;EVENT=88077;SECONDARY;SU=11;PE=0;SR=11;ALG=PROD;AF=3.419e-05;NSAMP=1;MSQ=23.68;AC=1;AN=29246;NFAM=1
chr20	43992987	296886	N	<DEL>	1267.81	PASS	SVTYPE=DEL;POS=43992987;SVLEN=-1664;END=43994651;STRANDS=+-:58;CIPOS=-30,29;CIEND=-23,21;CIPOS95=0,0;CIEND95=0,0;SU=58;PE=36;SR=22;ALG=PROD;AF=6.839e-05;NSAMP=2;MSQ=633.9;AC=2;AN=29246;NFAM=1
chr20	43995997	501724	N	<DUP>	123.34	PASS	SVTYPE=DUP;POS=43995997;SVLEN=2384;END=43998381;STRANDS=-+:12;CIPOS=-7,4;CIEND=-5,6;CIPOS95=0,0;CIEND95=0,0;SU=12;PE=7;SR=5;ALG=PROD;AF=3.419e-05;NSAMP=1;MSQ=122.96;AC=1;AN=29246;NFAM=1
chr20	44023450	21693_2	N	N[chr10:69151456[	181.08	LOW	SVTYPE=BND;POS=44023450;STRANDS=-+:4;IMPRECISE;CIPOS=-9,8;CIEND=-10,7;CIPOS95=0,0;CIEND95=-2,0;MATEID=21693_1;EVENT=21693;SECONDARY;SU=4;PE=0;SR=4;ALG=PROD;AF=0.0002735;NSAMP=7;MSQ=22.55;AC=8;AN=29246;NFAM=7
chr20	44025527	77635_2	N	N[chr4:185916667[	60995.9	LOW	SVTYPE=BND;POS=44025527;STRANDS=-+:5;IMPRECISE;CIPOS=-30,484;CIEND=-605,26;CIPOS95=-30,121;CIEND95=-204,26;MATEID=77635_1;EVENT=77635;SECONDARY;SU=5;PE=5;SR=0;ALG=PROD;AF=0.06028;NSAMP=1763;MSQ=20.82;AC=1763;AN=29246;NFAM=1735
chr20	44026229	578774_2	N	[chr20:6327672[N	68910.9	LOW	SVTYPE=BND;POS=44026229;STRANDS=--:13;CIPOS=-30,29;CIEND=-30,26;CIPOS95=0,0;CIEND95=0,0;MATEID=578774_1;EVENT=578774;SECONDARY;SU=13;PE=8;SR=5;ALG=PROD;AF=0.077;NSAMP=1952;MSQ=23.8;AC=2252;AN=29246;NFAM=1896
chr20	44026249	77633_2	N	N]chr4:105511681]	5546.15	LOW	SVTYPE=BND;POS=44026249;STRANDS=++:16;IMPRECISE;CIPOS=-30,29;CIEND=-30,29;CIPOS95=-2,2;CIEND95=-3,3;MATEID=77633_1;EVENT=77633;SECONDARY;SU=16;PE=15;SR=1;ALG=PROD;AF=0.006736;NSAMP=197;MSQ=18.03;AC=197;AN=29246;NFAM=196
chr20	44026249	88078_2	N	N]chr5:76907023]	74933.3	LOW	SVTYPE=BND;POS=44026249;STRANDS=++:16;IMPRECISE;CIPOS=-30,29;CIEND=-12,28;CIPOS95=-3,3;CIEND95=-3,3;MATEID=88078_1;EVENT=88078;SECONDARY;SU=16;PE=15;SR=1;ALG=PROD;AF=0.06869;NSAMP=1982;MSQ=23.66;AC=2009;AN=29246;NFAM=1943
chr20	44026289	77634_2	N	[chr4:105511560[N	221.48	LOW	SVTYPE=BND;POS=44026289;STRANDS=--:4;IMPRECISE;CIPOS=-346,29;CIEND=-504,29;CIPOS95=-86,29;CIEND95=-151,29;MATEID=77634_1;EVENT=77634;SECONDARY;SU=4;PE=4;SR=0;ALG=PROD;AF=0.0004103;NSAMP=12;MSQ=17.31;AC=12;AN=29246;NFAM=12
chr20	44026339	32129_2	N	]chr13:55184806]N	173.2	LOW	SVTYPE=BND;POS=44026339;STRANDS=+-:8;IMPRECISE;CIPOS=-484,29;CIEND=-28,508;CIPOS95=-120,29;CIEND95=-28,160;MATEID=32129_1;EVENT=32129;SECONDARY;SU=8;PE=8;SR=0;ALG=PROD;AF=0.0002735;NSAMP=8;MSQ=21.32;AC=8;AN=29246;NFAM=8
chr20	44044899	296888	N	<DEL>	17.91	PASS	SVTYPE=DEL;POS=44044899;SVLEN=-1675;END=44046574;STRANDS=+-:4;IMPRECISE;CIPOS=-10,336;CIEND=-434,9;CIPOS95=-2,120;CIEND95=-135,1;SU=4;PE=4;SR=0;ALG=PROD;AF=3.419e-05;NSAMP=1;MSQ=17.91;AC=1;AN=29246;NFAM=1
chr20	44047488	296890	N	<DEL:ME:Retroposon|SVA|SVA_F>	3.46702e+07	PASS	SVTYPE=MEI;POS=44047488;SVLEN=-396;END=44047884;STRANDS=+-:669441;CIPOS=0,0;CIEND=0,0;CIPOS95=0,0;CIEND95=0,0;SU=669441;PE=172578;SR=496863;AF=0.9859;NSAMP=14620;MSQ=1409.06;MEDGQR=2.74;Q10GQR=1.54;AC=28834;AN=29246;NFAM=13495
chr20	44050509	296891	N	<DEL>	288.64	PASS	SVTYPE=DEL;POS=44050509;SVLEN=-214;END=44050723;STRANDS=+-:9;CIPOS=-4,3;CIEND=-4,3;CIPOS95=0,0;CIEND95=0,0;SU=9;PE=0;SR=9;ALG=PROD;AF=6.839e-05;NSAMP=2;MSQ=34.52;AC=2;AN=29246;NFAM=2
chr20	44060672	48664_2	N	[chr2:88744152[N	1498.79	LOW	SVTYPE=BND;POS=44060672;STRANDS=--:12;IMPRECISE;CIPOS=-468,29;CIEND=-388,29;CIPOS95=-64,29;CIEND95=-42,29;MATEID=48664_1;EVENT=48664;SECONDARY;SU=12;PE=12;SR=0;ALG=PROD;AF=0.001504;NSAMP=44;MSQ=29.53;AC=44;AN=29246;NFAM=44
chr20	44060694	97376_2	N	[chr6:25759183[N	745.32	LOW	SVTYPE=BND;POS=44060694;STRANDS=--:12;IMPRECISE;CIPOS=-543,26;CIEND=-528,29;CIPOS95=-153,26;CIEND95=-149,29;MATEID=97376_1;EVENT=97376;SECONDARY;SU=12;PE=12;SR=0;ALG=PROD;AF=0.001197;NSAMP=35;MSQ=17.41;AC=35;AN=29246;NFAM=35
chr20	44062368	40770_2	N	[chr19:1946267[N	157.58	LOW	SVTYPE=BND;POS=44062368;STRANDS=--:10;CIPOS=-26,25;CIEND=-26,25;CIPOS95=0,0;CIEND95=0,0;MATEID=40770_1;EVENT=40770;SECONDARY;SU=10;PE=0;SR=10;ALG=PROD;AF=0.0002052;NSAMP=6;MSQ=21.69;AC=6;AN=29246;NFAM=6
chr20	44071536	296893	N	<DEL>	254.82	PASS	SVTYPE=DEL;POS=44071536;SVLEN=-90;END=44071626;STRANDS=+-:8;CIPOS=-10,9;CIEND=-10,9;CIPOS95=0,0;CIEND95=0,0;SU=8;PE=0;SR=8;ALG=PROD;AF=3.419e-05;NSAMP=1;MSQ=254.8;AC=1;AN=29246;NFAM=1
chr20	44076767	296894	N	<DEL>	1405.37	PASS	SVTYPE=DEL;POS=44076767;SVLEN=-621;END=44077388;STRANDS=+-:10;IMPRECISE;CIPOS=0,8;CIEND=-10,9;CIPOS95=0,8;CIEND95=-3,0;SU=10;PE=9;SR=1;ALG=PROD;AF=0.0002052;NSAMP=6;MSQ=219.73;AC=6;AN=29242;NFAM=6
chr20	44088089	501725	N	<DUP>	152.95	PASS	SVTYPE=DUP;POS=44088089;SVLEN=9025;END=44097114;STRANDS=-+:14;IMPRECISE;CIPOS=-532,9;CIEND=-10,299;CIPOS95=-67,0;CIEND95=-3,47;SU=14;PE=14;SR=0;ALG=PROD;AF=6.839e-05;NSAMP=1;MSQ=152.32;AC=2;AN=29246;NFAM=1
chr20	44119879	501726_1	N	]chr20:56866739]N	116897	LOW	SVTYPE=BND;POS=44119879;STRANDS=-+:4;IMPRECISE;CIPOS=-9,8;CIEND=-10,9;CIPOS95=-1,1;CIEND95=-1,1;MATEID=501726_2;EVENT=501726;SU=4;PE=1;SR=3;ALG=PROD;AF=0.1633;NSAMP=3547;MSQ=17.81;RECLASSIFIED;AC=4775;AN=29246;NFAM=3409
chr20	44126153	8625_2	N	[chr1:184559604[N	448	LOW	SVTYPE=BND;POS=44126153;STRANDS=--:4;CIPOS=-9,8;CIEND=-9,8;CIPOS95=0,0;CIEND95=0,0;MATEID=8625_1;EVENT=8625;SECONDARY;SU=4;PE=0;SR=4;ALG=PROD;AF=0.0007522;NSAMP=22;MSQ=14.01;AC=22;AN=29246;NFAM=22
chr20	44126169	97377_2	N	]chr6:152605130]N	2871.77	LOW	SVTYPE=BND;POS=44126169;STRANDS=+-:32;IMPRECISE;CIPOS=-30,0;CIEND=-9,28;CIPOS95=-1,0;CIEND95=-1,1;MATEID=97377_1;EVENT=97377;SECONDARY;SU=32;PE=29;SR=3;ALG=PROD;AF=0.003351;NSAMP=98;MSQ=23.52;AC=98;AN=29246;NFAM=98
chr20	44128521	296896	N	<DEL>	134.91	PASS	SVTYPE=DEL;POS=44128521;SVLEN=-67;END=44128588;STRANDS=+-:6;CIPOS=-6,5;CIEND=-6,5;CIPOS95=0,0;CIEND95=0,0;SU=6;PE=0;SR=6;ALG=PROD;AF=3.419e-05;NSAMP=1;MSQ=134.82;AC=1;AN=29246;NFAM=1
chr20	44134249	579735_1	N	N]chr20:44134614]	21977.4	LOW	SVTYPE=BND;POS=44134249;STRANDS=++:4;IMPRECISE;CIPOS=-10,9;CIEND=-10,9;CIPOS95=-3,3;CIEND95=-1,3;MATEID=579735_2;EVENT=579735;SU=4;PE=3;SR=1;ALG=PROD;AF=0.001906;NSAMP=46;MSQ=28.14;AC=52;AN=27280;NFAM=46
chr20	44134327	501727	N	<DUP>	378.21	PASS	SVTYPE=DUP;POS=44134327;SVLEN=28016;END=44162343;STRANDS=-+:6;IMPRECISE;CIPOS=-10,9;CIEND=-9,9;CIPOS95=-1,0;CIEND95=-1,1;SU=6;PE=3;SR=3;ALG=PROD;AF=0.0003761;NSAMP=11;MSQ=7.94;AC=11;AN=29246;NFAM=11
chr20	44134468	296897_1	N	N[chr20:44134692[	135964	LOW	SVTYPE=BND;POS=44134468;STRANDS=+-:4;IMPRECISE;CIPOS=-10,9;CIEND=-10,9;CIPOS95=-3,3;CIEND95=-3,3;MATEID=296897_2;EVENT=296897;SU=4;PE=3;SR=1;ALG=PROD;AF=0.07954;NSAMP=1774;MSQ=36.48;RECLASSIFIED;AC=2292;AN=28816;NFAM=1699
chr20	44134492	48665_2	N	N]chr2:13225200]	99770.6	LOW	SVTYPE=BND;POS=44134492;STRANDS=++:78;IMPRECISE;CIPOS=-330,814;CIEND=-197,699;CIPOS95=-252,252;CIEND95=-121,121;MATEID=48665_1;EVENT=48665;SECONDARY;SU=78;PE=78;SR=0;ALG=SUM;AF=0.04969;NSAMP=1272;MSQ=40.3;RETAINED;AC=1446;AN=29102;NFAM=1180
chr20	44134614	579735_2	N	N]chr20:44134249]	21977.4	LOW	SVTYPE=BND;POS=44134614;STRANDS=++:4;IMPRECISE;CIPOS=-10,9;CIEND=-10,9;CIPOS95=-1,3;CIEND95=-3,3;MATEID=579735_1;EVENT=579735;SECONDARY;SU=4;PE=3;SR=1;ALG=PROD;AF=0.001906;NSAMP=46;MSQ=28.14;AC=52;AN=27280;NFAM=46
chr20	44134692	296897_2	N	]chr20:44134468]N	135964	LOW	SVTYPE=BND;POS=44134468;STRANDS=+-:4;IMPRECISE;CIPOS=-10,9;CIEND=-10,9;CIPOS95=-3,3;CIEND95=-3,3;MATEID=296897_1;EVENT=296897;SECONDARY;SU=4;PE=3;SR=1;ALG=PROD;AF=0.07954;NSAMP=1774;MSQ=36.48;RECLASSIFIED;AC=2292;AN=28816;NFAM=1699
chr20	44134829	579736_1	N	[chr20:44134924[N	1479.92	LOW	SVTYPE=BND;POS=44134829;STRANDS=--:87;CIPOS=-6,5;CIEND=-6,5;CIPOS95=0,0;CIEND95=0,0;MATEID=579736_2;EVENT=579736;SU=87;PE=3;SR=84;ALG=PROD;AF=0.0007522;NSAMP=21;MSQ=36.38;AC=22;AN=29246;NFAM=17
chr20	44134862	25623_2	N	N]chr11:36351345]	991.4	LOW	SVTYPE=BND;POS=44134862;STRANDS=++:8;CIPOS=-29,28;CIEND=-29,28;CIPOS95=0,0;CIEND95=0,0;MATEID=25623_1;EVENT=25623;SECONDARY;SU=8;PE=0;SR=8;ALG=PROD;AF=0.0003419;NSAMP=10;MSQ=39.68;AC=10;AN=29246;NFAM=10
chr20	44134866	97378_2	N	[chr6:74162844[N	36596.4	LOW	SVTYPE=BND;POS=44134866;STRANDS=--:4;CIPOS=-9,8;CIEND=-9,8;CIPOS95=0,0;CIEND95=0,0;MATEID=97378_1;EVENT=97378;SECONDARY;SU=4;PE=0;SR=4;ALG=PROD;AF=0.0371;NSAMP=1085;MSQ=18.97;AC=1085;AN=29246;NFAM=1050
chr20	44134867	296898_1	N	N[chr20:44134920[	3118.89	LOW	SVTYPE=BND;POS=44134867;STRANDS=+-:39;CIPOS=-3,8;CIEND=-12,9;CIPOS95=0,0;CIEND95=0,0;MATEID=296898_2;EVENT=296898;SU=39;PE=0;SR=39;ALG=PROD;AF=0.001265;NSAMP=36;MSQ=45.17;RETAINED;RECLASSIFIED;AC=37;AN=29246;NFAM=32
chr20	44134920	296898_2	N	]chr20:44134867]N	3118.89	LOW	SVTYPE=BND;POS=44134867;STRANDS=+-:39;CIPOS=-12,9;CIEND=-3,8;CIPOS95=0,0;CIEND95=0,0;MATEID=296898_1;EVENT=296898;SECONDARY;SU=39;PE=0;SR=39;ALG=PROD;AF=0.001265;NSAMP=36;MSQ=45.17;RETAINED;RECLASSIFIED;AC=37;AN=29246;NFAM=32
chr20	44134924	579736_2	N	[chr20:44134829[N	1479.92	LOW	SVTYPE=BND;POS=44134924;STRANDS=--:87;CIPOS=-6,5;CIEND=-6,5;CIPOS95=0,0;CIEND95=0,0;MATEID=579736_1;EVENT=579736;SECONDARY;SU=87;PE=3;SR=84;ALG=PROD;AF=0.0007522;NSAMP=21;MSQ=36.38;AC=22;AN=29246;NFAM=17
chr20	44136967	48667_2	N	]chr2:172165888]N	12412	LOW	SVTYPE=BND;POS=44136967;STRANDS=+-:1280;CIPOS=-1,0;CIEND=-1,1;CIPOS95=0,0;CIEND95=0,0;MATEID=48667_1;EVENT=48667;SECONDARY;SU=1280;PE=750;SR=530;ALG=PROD;AF=0.001504;NSAMP=44;MSQ=175.28;AC=44;AN=29246;NFAM=44
chr20	44137199	48668_2	N	N[chr2:172165887[	19302	PASS	SVTYPE=BND;POS=44137199;STRANDS=-+:1347;CIPOS=-1,0;CIEND=-1,0;CIPOS95=0,0;CIEND95=0,0;MATEID=48668_1;EVENT=48668;SECONDARY;SU=1347;PE=681;SR=666;ALG=PROD;AF=0.001504;NSAMP=44;MSQ=287.38;AC=44;AN=29246;NFAM=44
chr20	44138065	296900_1	N	N[chr20:44138418[	309.11	LOW	SVTYPE=BND;POS=44138065;STRANDS=+-:6;CIPOS=-6,5;CIEND=-6,5;CIPOS95=0,0;CIEND95=0,0;MATEID=296900_2;EVENT=296900;SU=6;PE=0;SR=6;ALG=PROD;AF=0.0006155;NSAMP=18;MSQ=12.12;RECLASSIFIED;AC=18;AN=29246;NFAM=18
chr20	44138418	296900_2	N	]chr20:44138065]N	309.11	LOW	SVTYPE=BND;POS=44138065;STRANDS=+-:6;CIPOS=-6,5;CIEND=-6,5;CIPOS95=0,0;CIEND95=0,0;MATEID=296900_1;EVENT=296900;SECONDARY;SU=6;PE=0;SR=6;ALG=PROD;AF=0.0006155;NSAMP=18;MSQ=12.12;RECLASSIFIED;AC=18;AN=29246;NFAM=18
chr20	44157828	296901_1	N	N[chr20:44157889[	32076.2	LOW	SVTYPE=BND;POS=44157828;STRANDS=+-:1303;CIPOS=0,0;CIEND=0,0;CIPOS95=0,0;CIEND95=0,0;MATEID=296901_2;EVENT=296901;SU=1303;PE=4;SR=1299;ALG=PROD;AF=0.004445;NSAMP=129;MSQ=215.52;RECLASSIFIED;AC=130;AN=29246;NFAM=128
chr20	44157889	296901_2	N	]chr20:44157828]N	32076.2	LOW	SVTYPE=BND;POS=44157828;STRANDS=+-:1303;CIPOS=0,0;CIEND=0,0;CIPOS95=0,0;CIEND95=0,0;MATEID=296901_1;EVENT=296901;SECONDARY;SU=1303;PE=4;SR=1299;ALG=PROD;AF=0.004445;NSAMP=129;MSQ=215.52;RECLASSIFIED;AC=130;AN=29246;NFAM=128
chr20	44161634	296902_1	N	N[chr20:44162206[	22271	PASS	SVTYPE=BND;POS=44161634;STRANDS=+-:809;CIPOS=-2,1;CIEND=-2,0;CIPOS95=0,0;CIEND95=0,0;MATEID=296902_2;EVENT=296902;SU=809;PE=417;SR=392;ALG=PROD;AF=0.000718;NSAMP=21;MSQ=572.73;RECLASSIFIED;AC=21;AN=29246;NFAM=12
chr20	44162206	296902_2	N	]chr20:44161634]N	22271	PASS	SVTYPE=BND;POS=44161634;STRANDS=+-:809;CIPOS=-2,0;CIEND=-2,1;CIPOS95=0,0;CIEND95=0,0;MATEID=296902_1;EVENT=296902;SECONDARY;SU=809;PE=417;SR=392;ALG=PROD;AF=0.000718;NSAMP=21;MSQ=572.73;RECLASSIFIED;AC=21;AN=29246;NFAM=12
chr20	44162879	296903_1	N	N[chr20:44163095[	287.76	LOW	SVTYPE=BND;POS=44162879;STRANDS=+-:12;CIPOS=-10,9;CIEND=-3,2;CIPOS95=0,0;CIEND95=0,0;MATEID=296903_2;EVENT=296903;SU=12;PE=1;SR=11;ALG=PROD;AF=6.839e-05;NSAMP=2;MSQ=5.75;RECLASSIFIED;AC=2;AN=29246;NFAM=2
chr20	44163095	296903_2	N	]chr20:44162879]N	287.76	LOW	SVTYPE=BND;POS=44162879;STRANDS=+-:12;CIPOS=-3,2;CIEND=-10,9;CIPOS95=0,0;CIEND95=0,0;MATEID=296903_1;EVENT=296903;SECONDARY;SU=12;PE=1;SR=11;ALG=PROD;AF=6.839e-05;NSAMP=2;MSQ=5.75;RECLASSIFIED;AC=2;AN=29246;NFAM=2
chr20	44164669	8626_2	N	[chr1:93053233[N	83653.2	LOW	SVTYPE=BND;POS=44164669;STRANDS=--:66;CIPOS=-9,7;CIEND=-6,7;CIPOS95=0,0;CIEND95=0,0;MATEID=8626_1;EVENT=8626;SECONDARY;SU=66;PE=0;SR=66;ALG=PROD;AF=0.04975;NSAMP=1452;MSQ=35.45;AC=1455;AN=29246;NFAM=1396
chr20	44183100	65641_2	N	N[chr3:67034912[	13.2	LOW	SVTYPE=BND;POS=44183100;STRANDS=-+:4;CIPOS=-9,8;CIEND=-9,8;CIPOS95=0,0;CIEND95=0,0;MATEID=65641_1;EVENT=65641;SECONDARY;SU=4;PE=0;SR=4;ALG=PROD;AF=3.419e-05;NSAMP=1;MSQ=9.25;AC=1;AN=29246;NFAM=1
chr20	44215776	21694_2	N	N[chr10:6816577[	1.05605e+06	LOW	SVTYPE=BND;POS=44215776;STRANDS=-+:91;IMPRECISE;CIPOS=-25,265;CIEND=-492,15;CIPOS95=-7,7;CIEND95=-37,15;MATEID=21694_1;EVENT=21694;SECONDARY;SU=91;PE=91;SR=0;ALG=PROD;AF=0.3611;NSAMP=9953;MSQ=69.14;AC=10562;AN=29246;NFAM=9364
chr20	44215776	296905_1	N	N[chr20:44243367[	877729	LOW	SVTYPE=BND;POS=44215776;STRANDS=+-:8;IMPRECISE;CIPOS=-8,413;CIEND=-172,9;CIPOS95=0,79;CIEND95=-58,1;MATEID=296905_2;EVENT=296905;SU=8;PE=8;SR=0;ALG=PROD;AF=0.2594;NSAMP=7586;MSQ=74.17;RECLASSIFIED;AC=7586;AN=29246;NFAM=7166
chr20	44215777	8627_2	N	N[chr1:31056596[	383426	LOW	SVTYPE=BND;POS=44215777;STRANDS=-+:4;CIPOS=-9,8;CIEND=-9,8;CIPOS95=0,0;CIEND95=0,0;MATEID=8627_1;EVENT=8627;SECONDARY;SU=4;PE=0;SR=4;ALG=PROD;AF=0.1885;NSAMP=5514;MSQ=45.89;AC=5514;AN=29246;NFAM=5283
chr20	44219410	8628_2	N	N[chr1:178052009[	370.6	LOW	SVTYPE=BND;POS=44219410;STRANDS=-+:4;CIPOS=-9,8;CIEND=-9,8;CIPOS95=0,0;CIEND95=0,0;MATEID=8628_1;EVENT=8628;SECONDARY;SU=4;PE=0;SR=4;ALG=PROD;AF=0.000171;NSAMP=5;MSQ=58.99;AC=5;AN=29246;NFAM=5
chr20	44219412	48669_2	N	N]chr2:18887293]	302.13	LOW	SVTYPE=BND;POS=44219412;STRANDS=++:4;CIPOS=-9,8;CIEND=-9,8;CIPOS95=0,0;CIEND95=0,0;MATEID=48669_1;EVENT=48669;SECONDARY;SU=4;PE=0;SR=4;ALG=PROD;AF=0.0002393;NSAMP=7;MSQ=33.83;AC=7;AN=29246;NFAM=7
chr20	44219527	48670_2	N	N[chr2:228515489[	566.83	LOW	SVTYPE=BND;POS=44219527;STRANDS=-+:8;CIPOS=-29,28;CIEND=-29,28;CIPOS95=0,0;CIEND95=0,0;MATEID=48670_1;EVENT=48670;SECONDARY;SU=8;PE=0;SR=8;ALG=PROD;AF=0.0009574;NSAMP=28;MSQ=14.61;AC=28;AN=29246;NFAM=28
chr20	44230477	501729	N	<DUP>	606.78	PASS	SVTYPE=DUP;POS=44230477;SVLEN=5772;END=44236249;STRANDS=-+:59;IMPRECISE;CIPOS=-316,33;CIEND=-31,402;CIPOS95=-45,33;CIEND95=-31,70;SU=59;PE=58;SR=1;ALG=SUM;AF=0.0001368;NSAMP=4;MSQ=117.55;AC=4;AN=29246;NFAM=4
chr20	44238009	112755_2	N	N]chr8:91000659]	9.37	LOW	SVTYPE=BND;POS=44238009;STRANDS=++:6;IMPRECISE;CIPOS=-8,9;CIEND=-10,9;CIPOS95=-1,3;CIEND95=-2,3;MATEID=112755_1;EVENT=112755;SECONDARY;SU=6;PE=5;SR=1;ALG=PROD;AF=3.419e-05;NSAMP=1;MSQ=6.58;AC=1;AN=29246;NFAM=1
chr20	44243367	296905_2	N	]chr20:44215776]N	877729	LOW	SVTYPE=BND;POS=44215776;STRANDS=+-:8;IMPRECISE;CIPOS=-172,9;CIEND=-8,413;CIPOS95=-58,1;CIEND95=0,79;MATEID=296905_1;EVENT=296905;SECONDARY;SU=8;PE=8;SR=0;ALG=PROD;AF=0.2594;NSAMP=7586;MSQ=74.17;RECLASSIFIED;AC=7586;AN=29246;NFAM=7166
chr20	44248833	501730	N	<DUP>	55.44	PASS	SVTYPE=DUP;POS=44248833;SVLEN=284607;END=44533440;STRANDS=-+:11;CIPOS=-7,5;CIEND=-10,9;CIPOS95=0,0;CIEND95=0,0;SU=11;PE=6;SR=5;ALG=PROD;AF=3.419e-05;NSAMP=1;MSQ=55.14;AC=1;AN=29246;NFAM=1
chr20	44250089	501731	N	<DUP>	129.81	PASS	SVTYPE=DUP;POS=44250089;SVLEN=60915;END=44311004;STRANDS=-+:13;CIPOS=-10,9;CIEND=-5,4;CIPOS95=0,0;CIEND95=0,0;SU=13;PE=7;SR=6;ALG=PROD;AF=3.419e-05;NSAMP=1;MSQ=129.47;AC=1;AN=29246;NFAM=1
chr20	44252646	97379_2	N	[chr6:56892992[N	131.75	LOW	SVTYPE=BND;POS=44252646;STRANDS=--:9;IMPRECISE;CIPOS=-333,9;CIEND=-332,9;CIPOS95=-98,0;CIEND95=-100,1;MATEID=97379_1;EVENT=97379;SECONDARY;SU=9;PE=9;SR=0;ALG=PROD;AF=3.419e-05;NSAMP=1;MSQ=131.75;AC=1;AN=29246;NFAM=1
chr20	44261105	296907_1	N	N[chr20:44261464[	781.19	LOW	SVTYPE=BND;POS=44261105;STRANDS=+-:19;CIPOS=-10,9;CIEND=-10,9;CIPOS95=0,0;CIEND95=0,0;MATEID=296907_2;EVENT=296907;SU=19;PE=7;SR=12;ALG=PROD;AF=0.0003419;NSAMP=10;MSQ=74.55;RECLASSIFIED;AC=10;AN=29246;NFAM=10
chr20	44261464	296907_2	N	]chr20:44261105]N	781.19	LOW	SVTYPE=BND;POS=44261105;STRANDS=+-:19;CIPOS=-10,9;CIEND=-10,9;CIPOS95=0,0;CIEND95=0,0;MATEID=296907_1;EVENT=296907;SECONDARY;SU=19;PE=7;SR=12;ALG=PROD;AF=0.0003419;NSAMP=10;MSQ=74.55;RECLASSIFIED;AC=10;AN=29246;NFAM=10
chr20	44265361	25624_2	N	N[chr11:119506928[	1051.48	LOW	SVTYPE=BND;POS=44265361;STRANDS=-+:47;IMPRECISE;CIPOS=-50,273;CIEND=-484,7;CIPOS95=-17,17;CIEND95=-91,7;MATEID=25624_1;EVENT=25624;SECONDARY;SU=47;PE=47;SR=0;ALG=PROD;AF=6.839e-05;NSAMP=2;MSQ=126.96;AC=2;AN=29246;NFAM=1
chr20	44266026	501732	N	<DUP>	226.5	PASS	SVTYPE=DUP;POS=44266026;SVLEN=72853;END=44338879;STRANDS=-+:23;IMPRECISE;CIPOS=-466,29;CIEND=-30,353;CIPOS95=-30,29;CIEND95=-25,25;SU=23;PE=23;SR=0;ALG=PROD;AF=0.0001368;NSAMP=2;MSQ=112.95;AC=4;AN=29246;NFAM=1
chr20	44272237	296908	N	<DEL>	719.12	PASS	SVTYPE=DEL;POS=44272237;SVLEN=-2186;END=44274423;STRANDS=+-:35;CIPOS=-24,23;CIEND=-24,22;CIPOS95=0,0;CIEND95=0,0;SU=35;PE=17;SR=18;ALG=PROD;AF=6.839e-05;NSAMP=2;MSQ=359.56;AC=2;AN=29246;NFAM=2
chr20	44277013	21695_2	N	N[chr10:13239719[	6.83	LOW	SVTYPE=BND;POS=44277013;STRANDS=-+:4;CIPOS=-9,8;CIEND=-9,8;CIPOS95=0,0;CIEND95=0,0;MATEID=21695_1;EVENT=21695;SECONDARY;SU=4;PE=0;SR=4;ALG=PROD;AF=3.419e-05;NSAMP=1;MSQ=6.83;AC=1;AN=29246;NFAM=1
chr20	44288880	296909	N	<DEL>	314.73	PASS	SVTYPE=DEL;POS=44288880;SVLEN=-3488;END=44292368;STRANDS=+-:12;IMPRECISE;CIPOS=-10,9;CIEND=-10,9;CIPOS95=-1,1;CIEND95=-1,0;SU=12;PE=9;SR=3;ALG=PROD;AF=3.419e-05;NSAMP=1;MSQ=314.73;AC=1;AN=29246;NFAM=1
chr20	44292438	97380_2	N	N[chr6:139062136[	59.98	LOW	SVTYPE=BND;POS=44292438;STRANDS=-+:4;CIPOS=-9,8;CIEND=-9,8;CIPOS95=0,0;CIEND95=0,0;MATEID=97380_1;EVENT=97380;SECONDARY;SU=4;PE=0;SR=4;ALG=PROD;AF=6.839e-05;NSAMP=2;MSQ=29.98;AC=2;AN=29246;NFAM=1
chr20	44294930	501733	N	<DUP>	149.96	PASS	SVTYPE=DUP;POS=44294930;SVLEN=35266;END=44330196;STRANDS=-+:16;CIPOS=-5,9;CIEND=-10,9;CIPOS95=0,0;CIEND95=0,0;SU=16;PE=8;SR=8;ALG=PROD;AF=3.419e-05;NSAMP=1;MSQ=149.07;AC=1;AN=29246;NFAM=1
chr20	44296349	499772_2	N	N[chr20:2514915[	8.68	LOW	SVTYPE=BND;POS=2514915;STRANDS=-+:4;CIPOS=-9,8;CIEND=-9,8;CIPOS95=0,0;CIEND95=0,0;MATEID=499772_1;EVENT=499772;SECONDARY;SU=4;PE=0;SR=4;ALG=PROD;AF=3.419e-05;NSAMP=1;MSQ=8.58;RECLASSIFIED;AC=1;AN=29246;NFAM=1
chr20	44297218	501734	N	<DUP>	146.63	PASS	SVTYPE=DUP;POS=44297218;SVLEN=1711;END=44298929;STRANDS=-+:15;IMPRECISE;CIPOS=-414,9;CIEND=-7,275;CIPOS95=-59,2;CIEND95=0,68;SU=15;PE=15;SR=0;ALG=PROD;AF=3.419e-05;NSAMP=1;MSQ=146.32;AC=1;AN=29246;NFAM=1
chr20	44310147	296911_1	N	N[chr20:44310246[	269.64	PASS	SVTYPE=BND;POS=44310147;STRANDS=+-:12;CIPOS=-10,9;CIEND=-10,9;CIPOS95=0,0;CIEND95=0,0;MATEID=296911_2;EVENT=296911;SU=12;PE=0;SR=12;ALG=PROD;AF=3.419e-05;NSAMP=1;MSQ=269.64;RECLASSIFIED;AC=1;AN=29246;NFAM=1
chr20	44310246	296911_2	N	]chr20:44310147]N	269.64	PASS	SVTYPE=BND;POS=44310147;STRANDS=+-:12;CIPOS=-10,9;CIEND=-10,9;CIPOS95=0,0;CIEND95=0,0;MATEID=296911_1;EVENT=296911;SECONDARY;SU=12;PE=0;SR=12;ALG=PROD;AF=3.419e-05;NSAMP=1;MSQ=269.64;RECLASSIFIED;AC=1;AN=29246;NFAM=1
chr20	44323569	579737_1	N	N]chr20:44323951]	21.43	LOW	SVTYPE=BND;POS=44323569;STRANDS=++:4;IMPRECISE;CIPOS=-10,168;CIEND=-10,466;CIPOS95=-1,135;CIEND95=-1,145;MATEID=579737_2;EVENT=579737;SU=4;PE=4;SR=0;ALG=PROD;AF=3.419e-05;NSAMP=1;MSQ=20.89;AC=1;AN=29246;NFAM=1
chr20	44323951	579737_2	N	N]chr20:44323569]	21.43	LOW	SVTYPE=BND;POS=44323951;STRANDS=++:4;IMPRECISE;CIPOS=-10,466;CIEND=-10,168;CIPOS95=-1,145;CIEND95=-1,135;MATEID=579737_1;EVENT=579737;SECONDARY;SU=4;PE=4;SR=0;ALG=PROD;AF=3.419e-05;NSAMP=1;MSQ=20.89;AC=1;AN=29246;NFAM=1
chr20	44329668	296913_1	N	N[chr20:44330764[	11122.1	LOW	SVTYPE=BND;POS=44329668;STRANDS=+-:163;CIPOS=-5,4;CIEND=-2,3;CIPOS95=0,0;CIEND95=0,0;MATEID=296913_2;EVENT=296913;SU=163;PE=96;SR=67;ALG=PROD;AF=0.007693;NSAMP=199;MSQ=35.38;RECLASSIFIED;AC=225;AN=29246;NFAM=197
chr20	44330764	296913_2	N	]chr20:44329668]N	11122.1	LOW	SVTYPE=BND;POS=44329668;STRANDS=+-:163;CIPOS=-2,3;CIEND=-5,4;CIPOS95=0,0;CIEND95=0,0;MATEID=296913_1;EVENT=296913;SECONDARY;SU=163;PE=96;SR=67;ALG=PROD;AF=0.007693;NSAMP=199;MSQ=35.38;RECLASSIFIED;AC=225;AN=29246;NFAM=197
chr20	44330765	39832_2	N	N]chr18:73753862]	27951.2	LOW	SVTYPE=BND;POS=44330765;STRANDS=++:4;CIPOS=-9,8;CIEND=-9,8;CIPOS95=0,0;CIEND95=0,0;MATEID=39832_1;EVENT=39832;SECONDARY;SU=4;PE=0;SR=4;ALG=PROD;AF=0.02852;NSAMP=793;MSQ=22.53;AC=834;AN=29246;NFAM=782
chr20	44331088	296914_1	N	N[chr20:44335734[	12770.2	PASS	SVTYPE=BND;POS=44331088;STRANDS=+-:502;CIPOS=-3,4;CIEND=-3,2;CIPOS95=0,0;CIEND95=0,0;MATEID=296914_2;EVENT=296914;SU=502;PE=357;SR=145;ALG=PROD;AF=0.0008206;NSAMP=24;MSQ=431.44;RECLASSIFIED;AC=24;AN=29246;NFAM=24
chr20	44332669	117745_2	N	N]chr9:72842285]	227.18	LOW	SVTYPE=BND;POS=44332669;STRANDS=++:6;IMPRECISE;CIPOS=-7,563;CIEND=-10,531;CIPOS95=0,208;CIEND95=-1,176;MATEID=117745_1;EVENT=117745;SECONDARY;SU=6;PE=6;SR=0;ALG=PROD;AF=3.419e-05;NSAMP=1;MSQ=122.61;AC=1;AN=29246;NFAM=1
chr20	44335734	296914_2	N	]chr20:44331088]N	12770.2	PASS	SVTYPE=BND;POS=44331088;STRANDS=+-:502;CIPOS=-3,2;CIEND=-3,4;CIPOS95=0,0;CIEND95=0,0;MATEID=296914_1;EVENT=296914;SECONDARY;SU=502;PE=357;SR=145;ALG=PROD;AF=0.0008206;NSAMP=24;MSQ=431.44;RECLASSIFIED;AC=24;AN=29246;NFAM=24
chr20	44344010	501735	N	<DUP>	128.74	PASS	SVTYPE=DUP;POS=44344010;SVLEN=8727;END=44352737;STRANDS=-+:14;IMPRECISE;CIPOS=-10,7;CIEND=-6,9;CIPOS95=-1,0;CIEND95=0,1;SU=14;PE=11;SR=3;ALG=PROD;AF=3.419e-05;NSAMP=1;MSQ=127.76;AC=1;AN=29246;NFAM=1
chr20	44345792	296915_1	N	N[chr20:44346143[	703.79	LOW	SVTYPE=BND;POS=44345792;STRANDS=+-:9;CIPOS=-10,9;CIEND=-10,9;CIPOS95=0,0;CIEND95=0,0;MATEID=296915_2;EVENT=296915;SU=9;PE=1;SR=8;ALG=PROD;AF=0.0002735;NSAMP=8;MSQ=17.31;RECLASSIFIED;AC=8;AN=29246;NFAM=8
chr20	44346143	296915_2	N	]chr20:44345792]N	703.79	LOW	SVTYPE=BND;POS=44345792;STRANDS=+-:9;CIPOS=-10,9;CIEND=-10,9;CIPOS95=0,0;CIEND95=0,0;MATEID=296915_1;EVENT=296915;SECONDARY;SU=9;PE=1;SR=8;ALG=PROD;AF=0.0002735;NSAMP=8;MSQ=17.31;RECLASSIFIED;AC=8;AN=29246;NFAM=8
chr20	44348519	77636_2	N	N]chr4:14616931]	1494.77	LOW	SVTYPE=BND;POS=44348519;STRANDS=++:88;CIPOS=-6,6;CIEND=-7,6;CIPOS95=0,0;CIEND95=0,0;MATEID=77636_1;EVENT=77636;SECONDARY;SU=88;PE=0;SR=88;ALG=PROD;AF=0.001026;NSAMP=30;MSQ=22.63;AC=30;AN=29246;NFAM=30
chr20	44348519	88079_2	N	N]chr5:174629901]	5426.46	LOW	SVTYPE=BND;POS=44348519;STRANDS=++:21;CIPOS=-9,8;CIEND=-9,8;CIPOS95=0,0;CIEND95=0,0;MATEID=88079_1;EVENT=88079;SECONDARY;SU=21;PE=0;SR=21;ALG=PROD;AF=0.005231;NSAMP=153;MSQ=22.43;AC=153;AN=29246;NFAM=152
chr20	44350512	37590_2	N	N[chr16:57015591[	219.23	LOW	SVTYPE=BND;POS=44350512;STRANDS=-+:9;CIPOS=-29,28;CIEND=-29,28;CIPOS95=0,0;CIEND95=0,0;MATEID=37590_1;EVENT=37590;SECONDARY;SU=9;PE=0;SR=9;ALG=PROD;AF=0.0004103;NSAMP=12;MSQ=17.54;AC=12;AN=29246;NFAM=12
chr20	44351345	296916_1	N	N[chr20:44351430[	776.31	LOW	SVTYPE=BND;POS=44351345;STRANDS=+-:23;CIPOS=-10,9;CIEND=-10,9;CIPOS95=0,0;CIEND95=0,0;MATEID=296916_2;EVENT=296916;SU=23;PE=0;SR=23;ALG=PROD;AF=0.0001368;NSAMP=4;MSQ=194.08;RECLASSIFIED;AC=4;AN=29246;NFAM=4
chr20	44351430	296916_2	N	]chr20:44351345]N	776.31	LOW	SVTYPE=BND;POS=44351345;STRANDS=+-:23;CIPOS=-10,9;CIEND=-10,9;CIPOS95=0,0;CIEND95=0,0;MATEID=296916_1;EVENT=296916;SECONDARY;SU=23;PE=0;SR=23;ALG=PROD;AF=0.0001368;NSAMP=4;MSQ=194.08;RECLASSIFIED;AC=4;AN=29246;NFAM=4
chr20	44355984	296917_1	N	N[chr20:44356096[	58135.9	PASS	SVTYPE=BND;POS=44355984;STRANDS=+-:2259;CIPOS=0,0;CIEND=0,0;CIPOS95=0,0;CIEND95=0,0;MATEID=296917_2;EVENT=296917;SU=2259;PE=10;SR=2249;ALG=PROD;AF=0.00465;NSAMP=135;MSQ=271.42;RECLASSIFIED;AC=136;AN=29246;NFAM=124
chr20	44356096	296917_2	N	]chr20:44355984]N	58135.9	PASS	SVTYPE=BND;POS=44355984;STRANDS=+-:2259;CIPOS=0,0;CIEND=0,0;CIPOS95=0,0;CIEND95=0,0;MATEID=296917_1;EVENT=296917;SECONDARY;SU=2259;PE=10;SR=2249;ALG=PROD;AF=0.00465;NSAMP=135;MSQ=271.42;RECLASSIFIED;AC=136;AN=29246;NFAM=124
chr20	44371903	579738	N	<INV>	129.55	LOW	SVTYPE=INV;POS=44371903;SVLEN=87;END=44371990;STRANDS=++:1,--:3;IMPRECISE;CIPOS=-10,9;CIEND=-10,9;CIPOS95=-2,3;CIEND95=-3,3;SU=4;PE=3;SR=1;ALG=PROD;AF=0.0003077;NSAMP=9;MSQ=12.12;AC=9;AN=29246;NFAM=9
chr20	44372011	296918	N	<DEL>	557.01	PASS	SVTYPE=DEL;POS=44372011;SVLEN=-192;END=44372203;STRANDS=+-:20;CIPOS=-25,24;CIEND=-25,24;CIPOS95=0,0;CIEND95=0,0;SU=20;PE=0;SR=20;ALG=PROD;AF=3.419e-05;NSAMP=1;MSQ=9.36;AC=1;AN=29246;NFAM=1
chr20	44373862	296919	N	<DEL>	785.01	PASS	SVTYPE=DEL;POS=44373862;SVLEN=-6089;END=44379951;STRANDS=+-:33;CIPOS=-30,29;CIEND=-26,22;CIPOS95=0,0;CIEND95=0,0;SU=33;PE=24;SR=9;ALG=PROD;AF=6.839e-05;NSAMP=2;MSQ=392.5;AC=2;AN=29246;NFAM=2
chr20	44375178	58803_1	N	]chrX:36711723]N	9415.81	LOW	SVTYPE=BND;POS=44375178;STRANDS=-+:4;IMPRECISE;CIPOS=-632,7;CIEND=-8,625;CIPOS95=-224,0;CIEND95=0,224;MATEID=58803_2;EVENT=58803;SU=4;PE=4;SR=0;ALG=PROD;AF=0.007967;NSAMP=233;MSQ=19.8;AC=233;AN=29246;NFAM=231
chr20	44375412	296920	N	<DEL>	401.58	PASS	SVTYPE=DEL;POS=44375412;SVLEN=-8537;END=44383949;STRANDS=+-:9;IMPRECISE;CIPOS=-9,408;CIEND=-502,9;CIPOS95=0,88;CIEND95=-83,0;SU=9;PE=9;SR=0;ALG=PROD;AF=3.419e-05;NSAMP=1;MSQ=401.58;AC=1;AN=29246;NFAM=1
chr20	44380000	296922	N	<DEL>	470.66	PASS	SVTYPE=DEL;POS=44380000;SVLEN=-2458;END=44382458;STRANDS=+-:21;IMPRECISE;CIPOS=-10,199;CIEND=-288,8;CIPOS95=-3,32;CIEND95=-65,1;SU=21;PE=21;SR=0;ALG=PROD;AF=3.419e-05;NSAMP=1;MSQ=470.66;AC=1;AN=29246;NFAM=1
chr20	44382981	58805_1	N	]chrX:38471285]N	44.83	LOW	SVTYPE=BND;POS=44382981;STRANDS=-+:4;CIPOS=-9,8;CIEND=-9,8;CIPOS95=0,0;CIEND95=0,0;MATEID=58805_2;EVENT=58805;SU=4;PE=0;SR=4;ALG=PROD;AF=3.419e-05;NSAMP=1;MSQ=44.83;AC=1;AN=29246;NFAM=1
chr20	44384335	296923_1	N	N[chr20:44384388[	98.87	LOW	SVTYPE=BND;POS=44384335;STRANDS=+-:4;IMPRECISE;CIPOS=-10,5;CIEND=-8,9;CIPOS95=-1,0;CIEND95=0,1;MATEID=296923_2;EVENT=296923;SU=4;PE=0;SR=4;ALG=PROD;AF=3.419e-05;NSAMP=1;MSQ=98.81;RECLASSIFIED;AC=1;AN=29246;NFAM=1
chr20	44384388	296923_2	N	]chr20:44384335]N	98.87	LOW	SVTYPE=BND;POS=44384335;STRANDS=+-:4;IMPRECISE;CIPOS=-8,9;CIEND=-10,5;CIPOS95=0,1;CIEND95=-1,0;MATEID=296923_1;EVENT=296923;SECONDARY;SU=4;PE=0;SR=4;ALG=PROD;AF=3.419e-05;NSAMP=1;MSQ=98.81;RECLASSIFIED;AC=1;AN=29246;NFAM=1
chr20	44385926	296924_1	N	N[chr20:44386208[	256.39	LOW	SVTYPE=BND;POS=44385926;STRANDS=+-:4;IMPRECISE;CIPOS=-10,4;CIEND=-9,8;CIPOS95=-1,0;CIEND95=0,0;MATEID=296924_2;EVENT=296924;SU=4;PE=0;SR=4;ALG=PROD;AF=0.0002735;NSAMP=8;MSQ=28.24;RECLASSIFIED;AC=8;AN=29246;NFAM=8
chr20	44386208	296924_2	N	]chr20:44385926]N	256.39	LOW	SVTYPE=BND;POS=44385926;STRANDS=+-:4;IMPRECISE;CIPOS=-9,8;CIEND=-10,4;CIPOS95=0,0;CIEND95=-1,0;MATEID=296924_1;EVENT=296924;SECONDARY;SU=4;PE=0;SR=4;ALG=PROD;AF=0.0002735;NSAMP=8;MSQ=28.24;RECLASSIFIED;AC=8;AN=29246;NFAM=8
chr20	44393641	296925_1	N	N[chr20:44393931[	4432.66	PASS	SVTYPE=BND;POS=44393641;STRANDS=+-:100;CIPOS=-4,4;CIEND=-3,2;CIPOS95=0,0;CIEND95=0,0;MATEID=296925_2;EVENT=296925;SU=100;PE=7;SR=93;ALG=PROD;AF=0.0002393;NSAMP=7;MSQ=397.22;RECLASSIFIED;AC=7;AN=29246;NFAM=7
chr20	44393931	296925_2	N	]chr20:44393641]N	4432.66	PASS	SVTYPE=BND;POS=44393641;STRANDS=+-:100;CIPOS=-3,2;CIEND=-4,4;CIPOS95=0,0;CIEND95=0,0;MATEID=296925_1;EVENT=296925;SECONDARY;SU=100;PE=7;SR=93;ALG=PROD;AF=0.0002393;NSAMP=7;MSQ=397.22;RECLASSIFIED;AC=7;AN=29246;NFAM=7
chr20	44404776	501736_1	N	]chr20:44405059]N	2.80197e+06	LOW	SVTYPE=BND;POS=44404776;STRANDS=-+:16302;IMPRECISE;CIPOS=-871,201;CIEND=-67,898;CIPOS95=-49,49;CIEND95=-66,66;MATEID=501736_2;EVENT=501736;SU=16302;PE=10138;SR=6164;ALG=SUM;AF=0.4745;NSAMP=13702;MSQ=129.59;RETAINED;RECLASSIFIED;AC=13876;AN=29246;NFAM=12622
chr20	44404780	21696_2	N	N]chr10:55507405]	1.3832e+06	LOW	SVTYPE=BND;POS=44404780;STRANDS=++:108;CIPOS=-6,4;CIEND=-3,4;CIPOS95=0,0;CIEND95=0,0;MATEID=21696_1;EVENT=21696;SECONDARY;SU=108;PE=24;SR=84;ALG=PROD;AF=0.4111;NSAMP=12018;MSQ=70.27;AC=12023;AN=29246;NFAM=11124
chr20	44404780	97381_2	N	N[chr6:144530726[	1.42852e+06	LOW	SVTYPE=BND;POS=44404780;STRANDS=-+:5;CIPOS=-8,8;CIEND=-10,9;CIPOS95=0,0;CIEND95=0,0;MATEID=97381_1;EVENT=97381;SECONDARY;SU=5;PE=1;SR=4;ALG=PROD;AF=0.4154;NSAMP=12147;MSQ=70.59;AC=12148;AN=29246;NFAM=11218
chr20	44404938	296926_1	N	N[chr20:44405108[	566.9	LOW	SVTYPE=BND;POS=44404938;STRANDS=+-:4;CIPOS=-9,8;CIEND=-9,8;CIPOS95=0,0;CIEND95=0,0;MATEID=296926_2;EVENT=296926;SU=4;PE=0;SR=4;ALG=PROD;AF=0.001026;NSAMP=30;MSQ=13.88;RETAINED;RECLASSIFIED;AC=30;AN=29246;NFAM=30
chr20	44405059	501736_2	N	N[chr20:44404776[	2.80197e+06	LOW	SVTYPE=BND;POS=44404776;STRANDS=-+:16302;IMPRECISE;CIPOS=-67,898;CIEND=-871,201;CIPOS95=-66,66;CIEND95=-49,49;MATEID=501736_1;EVENT=501736;SECONDARY;SU=16302;PE=10138;SR=6164;ALG=SUM;AF=0.4745;NSAMP=13702;MSQ=129.59;RETAINED;RECLASSIFIED;AC=13876;AN=29246;NFAM=12622
chr20	44405108	296926_2	N	]chr20:44404938]N	566.9	LOW	SVTYPE=BND;POS=44404938;STRANDS=+-:4;CIPOS=-9,8;CIEND=-9,8;CIPOS95=0,0;CIEND95=0,0;MATEID=296926_1;EVENT=296926;SECONDARY;SU=4;PE=0;SR=4;ALG=PROD;AF=0.001026;NSAMP=30;MSQ=13.88;RETAINED;RECLASSIFIED;AC=30;AN=29246;NFAM=30
chr20	44438526	25626_2	N	[chr11:93534242[N	41943.6	LOW	SVTYPE=BND;POS=44438526;STRANDS=--:4;CIPOS=-9,8;CIEND=-9,8;CIPOS95=0,0;CIEND95=0,0;MATEID=25626_1;EVENT=25626;SECONDARY;SU=4;PE=0;SR=4;ALG=PROD;AF=0.04066;NSAMP=1189;MSQ=26.85;AC=1189;AN=29246;NFAM=1176
chr20	44443766	296929_1	N	N[chr20:44443892[	182.72	LOW	SVTYPE=BND;POS=44443766;STRANDS=+-:5;IMPRECISE;CIPOS=-10,9;CIEND=-10,9;CIPOS95=-1,1;CIEND95=-1,1;MATEID=296929_2;EVENT=296929;SU=5;PE=3;SR=2;ALG=PROD;AF=3.419e-05;NSAMP=1;MSQ=182.72;RECLASSIFIED;AC=1;AN=29246;NFAM=1
chr20	44443892	296929_2	N	]chr20:44443766]N	182.72	LOW	SVTYPE=BND;POS=44443766;STRANDS=+-:5;IMPRECISE;CIPOS=-10,9;CIEND=-10,9;CIPOS95=-1,1;CIEND95=-1,1;MATEID=296929_1;EVENT=296929;SECONDARY;SU=5;PE=3;SR=2;ALG=PROD;AF=3.419e-05;NSAMP=1;MSQ=182.72;RECLASSIFIED;AC=1;AN=29246;NFAM=1
chr20	44444267	296930_1	N	N[chr20:44444541[	315.71	LOW	SVTYPE=BND;POS=44444267;STRANDS=+-:4;CIPOS=-9,8;CIEND=-9,8;CIPOS95=0,0;CIEND95=0,0;MATEID=296930_2;EVENT=296930;SU=4;PE=0;SR=4;ALG=PROD;AF=0.0003419;NSAMP=10;MSQ=17.83;RECLASSIFIED;AC=10;AN=29246;NFAM=10
chr20	44444541	296930_2	N	]chr20:44444267]N	315.71	LOW	SVTYPE=BND;POS=44444267;STRANDS=+-:4;CIPOS=-9,8;CIEND=-9,8;CIPOS95=0,0;CIEND95=0,0;MATEID=296930_1;EVENT=296930;SECONDARY;SU=4;PE=0;SR=4;ALG=PROD;AF=0.0003419;NSAMP=10;MSQ=17.83;RECLASSIFIED;AC=10;AN=29246;NFAM=10
chr20	44458324	579739	N	<INV>	144.15	LOW	SVTYPE=INV;POS=44458324;SVLEN=93;END=44458417;STRANDS=++:1,--:3;IMPRECISE;CIPOS=-10,9;CIEND=-5,9;CIPOS95=-3,3;CIEND95=-3,3;SU=4;PE=3;SR=1;ALG=PROD;AF=0.0002735;NSAMP=8;MSQ=15.45;AC=8;AN=29246;NFAM=8
chr20	44460662	296169_2	N	]chr20:36693247]N	434.3	LOW	SVTYPE=BND;POS=36693247;STRANDS=+-:16;CIPOS=-26,25;CIEND=-26,25;CIPOS95=0,0;CIEND95=0,0;MATEID=296169_1;EVENT=296169;SECONDARY;SU=16;PE=0;SR=16;ALG=PROD;AF=0.0003077;NSAMP=9;MSQ=15.3;RECLASSIFIED;AC=9;AN=29246;NFAM=9
chr20	44460702	97382_2	N	[chr6:120340704[N	81531.7	LOW	SVTYPE=BND;POS=44460702;STRANDS=--:242;CIPOS=-3,3;CIEND=-3,3;CIPOS95=0,0;CIEND95=0,0;MATEID=97382_1;EVENT=97382;SECONDARY;SU=242;PE=2;SR=240;ALG=PROD;AF=0.03549;NSAMP=1038;MSQ=46.64;AC=1038;AN=29246;NFAM=1009
chr20	44460705	105918_2	N	N[chr7:146396709[	861.32	LOW	SVTYPE=BND;POS=44460705;STRANDS=-+:51;CIPOS=-6,5;CIEND=-6,5;CIPOS95=0,0;CIEND95=0,0;MATEID=105918_1;EVENT=105918;SECONDARY;SU=51;PE=0;SR=51;ALG=PROD;AF=0.0008548;NSAMP=25;MSQ=29.67;AC=25;AN=29246;NFAM=25
chr20	44466523	105919_2	N	[chr7:128386613[N	1949.32	LOW	SVTYPE=BND;POS=44466523;STRANDS=--:181;IMPRECISE;CIPOS=-432,10;CIEND=-318,10;CIPOS95=-9,9;CIEND95=-10,10;MATEID=105919_1;EVENT=105919;SECONDARY;SU=181;PE=181;SR=0;ALG=PROD;AF=6.839e-05;NSAMP=2;MSQ=83.59;AC=2;AN=29246;NFAM=2
chr20	44466870	105920_2	N	N]chr7:128386626]	4935.97	LOW	SVTYPE=BND;POS=44466870;STRANDS=++:543;CIPOS=-4,3;CIEND=-4,3;CIPOS95=0,0;CIEND95=0,0;MATEID=105920_1;EVENT=105920;SECONDARY;SU=543;PE=273;SR=270;ALG=PROD;AF=0.0001368;NSAMP=4;MSQ=67.09;AC=4;AN=29246;NFAM=4
chr20	44477269	77637_2	N	N]chr4:1834947]	191.61	LOW	SVTYPE=BND;POS=44477269;STRANDS=++:18;IMPRECISE;CIPOS=-3,2;CIEND=-2,0;CIPOS95=0,0;CIEND95=0,1;MATEID=77637_1;EVENT=77637;SECONDARY;SU=18;PE=8;SR=10;ALG=PROD;AF=3.419e-05;NSAMP=1;MSQ=191.61;AC=1;AN=29246;NFAM=1
chr20	44490584	296932_1	N	N[chr20:44490658[	2934.7	PASS	SVTYPE=BND;POS=44490584;STRANDS=+-:106;CIPOS=-2,1;CIEND=-6,6;CIPOS95=0,0;CIEND95=0,0;MATEID=296932_2;EVENT=296932;SU=106;PE=0;SR=106;ALG=PROD;AF=3.419e-05;NSAMP=1;MSQ=464.58;RECLASSIFIED;AC=1;AN=29246;NFAM=1
chr20	44490658	296932_2	N	]chr20:44490584]N	2934.7	PASS	SVTYPE=BND;POS=44490584;STRANDS=+-:106;CIPOS=-6,6;CIEND=-2,1;CIPOS95=0,0;CIEND95=0,0;MATEID=296932_1;EVENT=296932;SECONDARY;SU=106;PE=0;SR=106;ALG=PROD;AF=3.419e-05;NSAMP=1;MSQ=464.58;RECLASSIFIED;AC=1;AN=29246;NFAM=1
chr20	44491430	296933_1	N	N[chr20:44491730[	398.26	LOW	SVTYPE=BND;POS=44491430;STRANDS=+-:11;CIPOS=-4,2;CIEND=-10,9;CIPOS95=0,0;CIEND95=0,0;MATEID=296933_2;EVENT=296933;SU=11;PE=1;SR=10;ALG=PROD;AF=3.419e-05;NSAMP=1;MSQ=389.62;RECLASSIFIED;AC=1;AN=29246;NFAM=1
chr20	44491730	296933_2	N	]chr20:44491430]N	398.26	LOW	SVTYPE=BND;POS=44491430;STRANDS=+-:11;CIPOS=-10,9;CIEND=-4,2;CIPOS95=0,0;CIEND95=0,0;MATEID=296933_1;EVENT=296933;SECONDARY;SU=11;PE=1;SR=10;ALG=PROD;AF=3.419e-05;NSAMP=1;MSQ=389.62;RECLASSIFIED;AC=1;AN=29246;NFAM=1
chr20	44506312	501740	N	<DUP>	111.04	PASS	SVTYPE=DUP;POS=44506312;SVLEN=8239;END=44514551;STRANDS=-+:10;IMPRECISE;CIPOS=-200,8;CIEND=-10,373;CIPOS95=-60,0;CIEND95=-2,66;SU=10;PE=10;SR=0;ALG=PROD;AF=3.419e-05;NSAMP=1;MSQ=110.01;AC=1;AN=29246;NFAM=1
chr20	44510717	501741	N	<DUP>	1359.75	PASS	SVTYPE=DUP;POS=44510717;SVLEN=4595;END=44515312;STRANDS=-+:110;IMPRECISE;CIPOS=-9,1;CIEND=-8,1;CIPOS95=-3,1;CIEND95=-8,1;SU=110;PE=109;SR=1;ALG=PROD;AF=6.839e-05;NSAMP=1;MSQ=1359.42;AC=2;AN=29246;NFAM=1
chr20	44511736	8629_2	N	N]chr1:219750167]	44.64	LOW	SVTYPE=BND;POS=44511736;STRANDS=++:4;IMPRECISE;CIPOS=-10,357;CIEND=-10,527;CIPOS95=-1,92;CIEND95=-2,115;MATEID=8629_1;EVENT=8629;SECONDARY;SU=4;PE=4;SR=0;ALG=PROD;AF=3.419e-05;NSAMP=1;MSQ=44.64;AC=1;AN=29246;NFAM=1
chr20	44515300	296936	N	<DEL>	335.39	PASS	SVTYPE=DEL;POS=44515300;SVLEN=-3515;END=44518815;STRANDS=+-:21;IMPRECISE;CIPOS=-10,210;CIEND=-192,9;CIPOS95=-3,27;CIEND95=-37,3;SU=21;PE=21;SR=0;ALG=PROD;AF=3.419e-05;NSAMP=1;MSQ=335.39;AC=1;AN=29246;NFAM=1
chr20	44516657	296937	N	<DEL>	1111.83	PASS	SVTYPE=DEL;POS=44516657;SVLEN=-3074;END=44519731;STRANDS=+-:34;IMPRECISE;CIPOS=-27,29;CIEND=-30,29;CIPOS95=-1,1;CIEND95=-1,1;SU=34;PE=32;SR=2;ALG=PROD;AF=0.0001026;NSAMP=3;MSQ=370.61;AC=3;AN=29246;NFAM=2
chr20	44517710	296938_1	N	N[chr20:44518189[	966.29	LOW	SVTYPE=BND;POS=44517710;STRANDS=+-:15;CIPOS=-10,9;CIEND=-7,3;CIPOS95=0,0;CIEND95=0,0;MATEID=296938_2;EVENT=296938;SU=15;PE=10;SR=5;ALG=PROD;AF=6.839e-05;NSAMP=2;MSQ=322.09;RECLASSIFIED;AC=2;AN=29246;NFAM=2
chr20	44518189	296938_2	N	]chr20:44517710]N	966.29	LOW	SVTYPE=BND;POS=44517710;STRANDS=+-:15;CIPOS=-7,3;CIEND=-10,9;CIPOS95=0,0;CIEND95=0,0;MATEID=296938_1;EVENT=296938;SECONDARY;SU=15;PE=10;SR=5;ALG=PROD;AF=6.839e-05;NSAMP=2;MSQ=322.09;RECLASSIFIED;AC=2;AN=29246;NFAM=2
chr20	44530070	296939_1	N	N[chr20:44530191[	215.73	LOW	SVTYPE=BND;POS=44530070;STRANDS=+-:6;CIPOS=-6,5;CIEND=-6,5;CIPOS95=0,0;CIEND95=0,0;MATEID=296939_2;EVENT=296939;SU=6;PE=0;SR=6;ALG=PROD;AF=3.419e-05;NSAMP=1;MSQ=215.73;RECLASSIFIED;AC=1;AN=29246;NFAM=1
chr20	44530191	296939_2	N	]chr20:44530070]N	215.73	LOW	SVTYPE=BND;POS=44530070;STRANDS=+-:6;CIPOS=-6,5;CIEND=-6,5;CIPOS95=0,0;CIEND95=0,0;MATEID=296939_1;EVENT=296939;SECONDARY;SU=6;PE=0;SR=6;ALG=PROD;AF=3.419e-05;NSAMP=1;MSQ=215.73;RECLASSIFIED;AC=1;AN=29246;NFAM=1
chr20	44557060	501744_1	N	]chr20:44557578]N	13929.7	LOW	SVTYPE=BND;POS=44557060;STRANDS=-+:1513;CIPOS=-1,0;CIEND=-1,1;CIPOS95=0,0;CIEND95=0,0;MATEID=501744_2;EVENT=501744;SU=1513;PE=1007;SR=506;ALG=PROD;AF=0.001641;NSAMP=48;MSQ=123.28;RECLASSIFIED;AC=48;AN=29246;NFAM=48
chr20	44557578	501744_2	N	N[chr20:44557060[	13929.7	LOW	SVTYPE=BND;POS=44557060;STRANDS=-+:1513;CIPOS=-1,1;CIEND=-1,0;CIPOS95=0,0;CIEND95=0,0;MATEID=501744_1;EVENT=501744;SECONDARY;SU=1513;PE=1007;SR=506;ALG=PROD;AF=0.001641;NSAMP=48;MSQ=123.28;RECLASSIFIED;AC=48;AN=29246;NFAM=48
chr20	44558066	77638_2	N	N[chr4:54774075[	2804.69	LOW	SVTYPE=BND;POS=44558066;STRANDS=-+:42;CIPOS=-8,11;CIEND=-10,8;CIPOS95=0,0;CIEND95=0,0;MATEID=77638_1;EVENT=77638;SECONDARY;SU=42;PE=29;SR=13;ALG=PROD;AF=0.001368;NSAMP=40;MSQ=65.33;AC=40;AN=29246;NFAM=40
chr20	44577112	296942	N	<DEL>	443.6	PASS	SVTYPE=DEL;POS=44577112;SVLEN=-753;END=44577865;STRANDS=+-:20;CIPOS=-10,9;CIEND=-10,9;CIPOS95=0,0;CIEND95=0,0;SU=20;PE=13;SR=7;ALG=PROD;AF=3.419e-05;NSAMP=1;MSQ=443.6;AC=1;AN=29246;NFAM=1
chr20	44578618	34302_2	N	[chr14:34047468[N	820060	LOW	SVTYPE=BND;POS=44578618;STRANDS=--:1147;CIPOS=0,0;CIEND=0,0;CIPOS95=0,0;CIEND95=0,0;MATEID=34302_1;EVENT=34302;SECONDARY;SU=1147;PE=6;SR=1141;ALG=PROD;AF=0.2323;NSAMP=6793;MSQ=66.98;AC=6793;AN=29246;NFAM=6373
chr20	44585881	501745	N	<DUP>	72.41	PASS	SVTYPE=DUP;POS=44585881;SVLEN=214;END=44586095;STRANDS=-+:4;CIPOS=-9,8;CIEND=-9,8;CIPOS95=0,0;CIEND95=0,0;SU=4;PE=0;SR=4;ALG=PROD;AF=6.839e-05;NSAMP=2;MSQ=34.18;AC=2;AN=29246;NFAM=2
chr20	44588375	296943	N	<DEL>	9.51	PASS	SVTYPE=DEL;POS=44588375;SVLEN=-125;END=44588500;STRANDS=+-:4;IMPRECISE;CIPOS=-9,8;CIEND=-10,6;CIPOS95=0,0;CIEND95=-1,0;SU=4;PE=0;SR=4;ALG=PROD;AF=3.419e-05;NSAMP=1;MSQ=9.36;AC=1;AN=29246;NFAM=1
chr20	44610444	88080_2	N	N[chr5:123089077[	18.7	LOW	SVTYPE=BND;POS=44610444;STRANDS=-+:5;IMPRECISE;CIPOS=-10,391;CIEND=-494,6;CIPOS95=-2,104;CIEND95=-174,1;MATEID=88080_1;EVENT=88080;SECONDARY;SU=5;PE=5;SR=0;ALG=PROD;AF=6.839e-05;NSAMP=2;MSQ=9.33;AC=2;AN=29246;NFAM=2
chr20	44611331	296944_1	N	N[chr20:44611761[	641.18	LOW	SVTYPE=BND;POS=44611331;STRANDS=+-:32;CIPOS=-12,6;CIEND=-9,7;CIPOS95=0,0;CIEND95=0,0;MATEID=296944_2;EVENT=296944;SU=32;PE=0;SR=32;ALG=PROD;AF=0.0002735;NSAMP=8;MSQ=23.85;RECLASSIFIED;AC=8;AN=29246;NFAM=8
chr20	44611761	296944_2	N	]chr20:44611331]N	641.18	LOW	SVTYPE=BND;POS=44611331;STRANDS=+-:32;CIPOS=-9,7;CIEND=-12,6;CIPOS95=0,0;CIEND95=0,0;MATEID=296944_1;EVENT=296944;SECONDARY;SU=32;PE=0;SR=32;ALG=PROD;AF=0.0002735;NSAMP=8;MSQ=23.85;RECLASSIFIED;AC=8;AN=29246;NFAM=8
chr20	44635941	296945_1	N	N[chr20:44635995[	2894.95	LOW	SVTYPE=BND;POS=44635941;STRANDS=+-:103;CIPOS=-4,3;CIEND=-4,3;CIPOS95=0,0;CIEND95=0,0;MATEID=296945_2;EVENT=296945;SU=103;PE=0;SR=103;ALG=PROD;AF=0.0004787;NSAMP=14;MSQ=179.16;RECLASSIFIED;AC=14;AN=29246;NFAM=14
chr20	44635995	296945_2	N	]chr20:44635941]N	2894.95	LOW	SVTYPE=BND;POS=44635941;STRANDS=+-:103;CIPOS=-4,3;CIEND=-4,3;CIPOS95=0,0;CIEND95=0,0;MATEID=296945_1;EVENT=296945;SECONDARY;SU=103;PE=0;SR=103;ALG=PROD;AF=0.0004787;NSAMP=14;MSQ=179.16;RECLASSIFIED;AC=14;AN=29246;NFAM=14
chr20	44640599	296947	N	<DEL>	122.74	PASS	SVTYPE=DEL;POS=44640599;SVLEN=-94;END=44640693;STRANDS=+-:4;CIPOS=-9,8;CIEND=-9,8;CIPOS95=0,0;CIEND95=0,0;SU=4;PE=0;SR=4;ALG=PROD;AF=3.419e-05;NSAMP=1;MSQ=122.73;AC=1;AN=29246;NFAM=1
chr20	44646461	296948	N	<DEL>	88023.2	PASS	SVTYPE=DEL;POS=44646461;SVLEN=-3204;END=44649665;STRANDS=+-:4104;CIPOS=0,0;CIEND=0,0;CIPOS95=0,0;CIEND95=0,0;SU=4104;PE=2238;SR=1866;ALG=PROD;AF=0.006086;NSAMP=177;MSQ=417.62;AC=178;AN=29246;NFAM=169
chr20	44649984	296949	N	<DEL>	473.09	PASS	SVTYPE=DEL;POS=44649984;SVLEN=-3195;END=44653179;STRANDS=+-:28;IMPRECISE;CIPOS=-30,252;CIEND=-283,29;CIPOS95=-30,35;CIEND95=-36,29;SU=28;PE=28;SR=0;ALG=PROD;AF=6.839e-05;NSAMP=2;MSQ=236.55;AC=2;AN=29246;NFAM=2
chr20	44652950	296950_1	N	N[chr20:44653106[	28.62	LOW	SVTYPE=BND;POS=44652950;STRANDS=+-:10;CIPOS=-26,25;CIEND=-26,25;CIPOS95=0,0;CIEND95=0,0;MATEID=296950_2;EVENT=296950;SU=10;PE=0;SR=10;ALG=PROD;AF=6.839e-05;NSAMP=2;MSQ=12.65;RECLASSIFIED;AC=2;AN=29246;NFAM=2
chr20	44653106	296950_2	N	]chr20:44652950]N	28.62	LOW	SVTYPE=BND;POS=44652950;STRANDS=+-:10;CIPOS=-26,25;CIEND=-26,25;CIPOS95=0,0;CIEND95=0,0;MATEID=296950_1;EVENT=296950;SECONDARY;SU=10;PE=0;SR=10;ALG=PROD;AF=6.839e-05;NSAMP=2;MSQ=12.65;RECLASSIFIED;AC=2;AN=29246;NFAM=2
chr20	44663464	296952_1	N	N[chr20:44664308[	2951.86	PASS	SVTYPE=BND;POS=44663464;STRANDS=+-:135;CIPOS=-8,22;CIEND=-30,28;CIPOS95=0,0;CIEND95=0,0;MATEID=296952_2;EVENT=296952;SU=135;PE=82;SR=53;ALG=PROD;AF=3.419e-05;NSAMP=1;MSQ=434.52;RECLASSIFIED;AC=1;AN=29246;NFAM=1
chr20	44663467	501748_1	N	]chr20:44664628]N	1037.82	PASS	SVTYPE=BND;POS=44663467;STRANDS=-+:97;CIPOS=-30,29;CIEND=-26,26;CIPOS95=0,0;CIEND95=0,0;MATEID=501748_2;EVENT=501748;SU=97;PE=54;SR=43;ALG=PROD;AF=3.419e-05;NSAMP=1;MSQ=64.71;RECLASSIFIED;AC=1;AN=29246;NFAM=1
chr20	44664308	296952_2	N	]chr20:44663464]N	2951.86	PASS	SVTYPE=BND;POS=44663464;STRANDS=+-:135;CIPOS=-30,28;CIEND=-8,22;CIPOS95=0,0;CIEND95=0,0;MATEID=296952_1;EVENT=296952;SECONDARY;SU=135;PE=82;SR=53;ALG=PROD;AF=3.419e-05;NSAMP=1;MSQ=434.52;RECLASSIFIED;AC=1;AN=29246;NFAM=1
chr20	44664628	501748_2	N	N[chr20:44663467[	1037.82	PASS	SVTYPE=BND;POS=44663467;STRANDS=-+:97;CIPOS=-26,26;CIEND=-30,29;CIPOS95=0,0;CIEND95=0,0;MATEID=501748_1;EVENT=501748;SECONDARY;SU=97;PE=54;SR=43;ALG=PROD;AF=3.419e-05;NSAMP=1;MSQ=64.71;RECLASSIFIED;AC=1;AN=29246;NFAM=1
chr20	44666928	296953	N	<DEL:ME:SINE|Alu|AluY>	130156	PASS	SVTYPE=MEI;POS=44666928;SVLEN=-304;END=44667232;STRANDS=+-:3846;CIPOS=0,0;CIEND=0,0;CIPOS95=0,0;CIEND95=0,0;SU=3846;PE=520;SR=3326;ALG=PROD;AF=0.009916;NSAMP=288;MSQ=382.83;AC=290;AN=29246;NFAM=278
chr20	44668216	296958	N	<DEL>	228810	PASS	SVTYPE=DEL;POS=44668216;SVLEN=-957;END=44669173;STRANDS=+-:11;IMPRECISE;CIPOS=-50,49;CIEND=-50,49;CIPOS95=-3,3;CIEND95=-3,3;SU=11;PE=10;SR=1;ALG=PROD;AF=0.03077;NSAMP=867;MSQ=204.23;RETAINED;MEDGQR=4.14;Q10GQR=3.82;AC=900;AN=29246;NFAM=834
chr20	44668603	296959	N	<DEL>	407.28	PASS	SVTYPE=DEL;POS=44668603;SVLEN=-8403;END=44677006;STRANDS=+-:16;IMPRECISE;CIPOS=-30,29;CIEND=-30,26;CIPOS95=-1,1;CIEND95=-1,1;SU=16;PE=14;SR=2;ALG=PROD;AF=6.839e-05;NSAMP=2;MSQ=203.64;AC=2;AN=29246;NFAM=2
chr20	44670326	296961	N	<DEL>	206.71	PASS	SVTYPE=DEL;POS=44670326;SVLEN=-5987;END=44676313;STRANDS=+-:13;IMPRECISE;CIPOS=-30,323;CIEND=-259,29;CIPOS95=-30,60;CIEND95=-42,29;SU=13;PE=13;SR=0;ALG=PROD;AF=6.839e-05;NSAMP=2;MSQ=103.36;AC=2;AN=29246;NFAM=2
chr20	44671957	296963_1	N	N[chr20:45761281[	31697.3	LOW	SVTYPE=BND;POS=44671957;STRANDS=+-:2642;IMPRECISE;CIPOS=-20,32;CIEND=-136,19;CIPOS95=0,0;CIEND95=-3,3;MATEID=296963_2;EVENT=296963;SU=2642;PE=2642;SR=0;ALG=PROD;AF=0.01104;NSAMP=323;MSQ=55.75;RECLASSIFIED;AC=323;AN=29246;NFAM=312
chr20	44672037	579661_2	N	N]chr20:38596745]	10014.6	LOW	SVTYPE=BND;POS=44672037;STRANDS=++:1506;IMPRECISE;CIPOS=-110,627;CIEND=-77,725;CIPOS95=-66,66;CIEND95=-77,97;MATEID=579661_1;EVENT=579661;SECONDARY;SU=1506;PE=1506;SR=0;ALG=SUM;AF=0.004445;NSAMP=130;MSQ=37.58;AC=130;AN=29246;NFAM=122
chr20	44672087	501749_1	N	]chr20:45761582]N	24832.6	LOW	SVTYPE=BND;POS=44672087;STRANDS=-+:4866;IMPRECISE;CIPOS=-784,223;CIEND=-172,747;CIPOS95=-90,90;CIEND95=-120,120;MATEID=501749_2;EVENT=501749;SU=4866;PE=4866;SR=0;ALG=SUM;AF=0.01115;NSAMP=326;MSQ=37.9;RECLASSIFIED;AC=326;AN=29246;NFAM=309
chr20	44672204	579660_2	N	[chr20:38596532[N	29037.4	LOW	SVTYPE=BND;POS=44672204;STRANDS=--:3426;IMPRECISE;CIPOS=-53,4;CIEND=-112,27;CIPOS95=-1,1;CIEND95=-3,3;MATEID=579660_1;EVENT=579660;SECONDARY;SU=3426;PE=3426;SR=0;ALG=PROD;AF=0.01484;NSAMP=434;MSQ=43.14;AC=434;AN=29246;NFAM=427
chr20	44672223	296964_1	N	N[chr20:45761307[	24819.2	LOW	SVTYPE=BND;POS=44672223;STRANDS=+-:164;IMPRECISE;CIPOS=-11,22;CIEND=-24,37;CIPOS95=-1,1;CIEND95=-4,4;MATEID=296964_2;EVENT=296964;SU=164;PE=164;SR=0;ALG=PROD;AF=0.008856;NSAMP=259;MSQ=51.56;RECLASSIFIED;AC=259;AN=29246;NFAM=254
chr20	44676841	112758_2	N	]chr8:43181127]N	409.38	LOW	SVTYPE=BND;POS=44676841;STRANDS=+-:29;CIPOS=-30,9;CIEND=-30,9;CIPOS95=0,0;CIEND95=0,0;MATEID=112758_1;EVENT=112758;SECONDARY;SU=29;PE=18;SR=11;ALG=PROD;AF=0.000171;NSAMP=4;MSQ=92.22;AC=5;AN=29246;NFAM=4
chr20	44676854	105921_2	N	N[chr7:1145439[	623668	LOW	SVTYPE=BND;POS=44676854;STRANDS=-+:114;IMPRECISE;CIPOS=-210,251;CIEND=-546,49;CIPOS95=-35,35;CIEND95=-2,2;MATEID=105921_1;EVENT=105921;SECONDARY;SU=114;PE=53;SR=61;ALG=SUM;AF=0.1013;NSAMP=2853;MSQ=125.32;AC=2964;AN=29246;NFAM=2694
chr20	44677206	579740_1	N	N]chr20:44683574]	4.56617e+06	PASS	SVTYPE=BND;POS=44677206;STRANDS=++:254741;CIPOS=0,0;CIEND=0,0;CIPOS95=0,0;CIEND95=0,0;MATEID=579740_2;EVENT=579740;SU=254741;PE=168028;SR=86713;ALG=PROD;AF=0.2244;NSAMP=6563;MSQ=402.02;AC=6563;AN=29246;NFAM=6170
chr20	44677209	296965	N	<DEL>	1.02102e+06	PASS	SVTYPE=DEL;POS=44677209;SVLEN=-3040;END=44680249;STRANDS=+-:8135;IMPRECISE;CIPOS=-4,107;CIEND=-108,1;CIPOS95=-2,2;CIEND95=-1,1;SU=8135;PE=8135;SR=0;ALG=PROD;AF=0.261;NSAMP=6515;MSQ=92.58;MEDGQR=2.18;Q10GQR=1.7;AC=7634;AN=29246;NFAM=6127
chr20	44680251	579741_1	N	[chr20:44683268[N	5.74069e+06	PASS	SVTYPE=BND;POS=44680251;STRANDS=--:313215;CIPOS=0,0;CIEND=0,0;CIPOS95=0,0;CIEND95=0,0;MATEID=579741_2;EVENT=579741;SU=313215;PE=162415;SR=150800;ALG=PROD;AF=0.2273;NSAMP=6647;MSQ=504.71;AC=6647;AN=29246;NFAM=6249
chr20	44683268	579741_2	N	[chr20:44680251[N	5.74069e+06	PASS	SVTYPE=BND;POS=44683268;STRANDS=--:313215;CIPOS=0,0;CIEND=0,0;CIPOS95=0,0;CIEND95=0,0;MATEID=579741_1;EVENT=579741;SECONDARY;SU=313215;PE=162415;SR=150800;ALG=PROD;AF=0.2273;NSAMP=6647;MSQ=504.71;AC=6647;AN=29246;NFAM=6249
chr20	44683574	579740_2	N	N]chr20:44677206]	4.56617e+06	PASS	SVTYPE=BND;POS=44683574;STRANDS=++:254741;CIPOS=0,0;CIEND=0,0;CIPOS95=0,0;CIEND95=0,0;MATEID=579740_1;EVENT=579740;SECONDARY;SU=254741;PE=168028;SR=86713;ALG=PROD;AF=0.2244;NSAMP=6563;MSQ=402.02;AC=6563;AN=29246;NFAM=6170
chr20	44697426	29255_2	N	N[chr12:120442146[	243880	LOW	SVTYPE=BND;POS=44697426;STRANDS=-+:130;IMPRECISE;CIPOS=-48,746;CIEND=-554,187;CIPOS95=-48,176;CIEND95=-102,102;MATEID=29255_1;EVENT=29255;SECONDARY;SU=130;PE=130;SR=0;ALG=SUM;AF=0.1308;NSAMP=3826;MSQ=37.07;AC=3826;AN=29246;NFAM=3699
chr20	44697767	296966	N	<DEL>	203.7	PASS	SVTYPE=DEL;POS=44697767;SVLEN=-11138;END=44708905;STRANDS=+-:9;IMPRECISE;CIPOS=-10,9;CIEND=-10,9;CIPOS95=-1,1;CIEND95=-1,0;SU=9;PE=6;SR=3;ALG=PROD;AF=3.419e-05;NSAMP=1;MSQ=203.7;AC=1;AN=29246;NFAM=1
chr20	44698672	296967	N	<DEL>	2.15243e+06	PASS	SVTYPE=DEL;POS=44698672;SVLEN=-2210;END=44700882;STRANDS=+-:85816;CIPOS=0,0;CIEND=0,0;CIPOS95=0,0;CIEND95=0,0;SU=85816;PE=50590;SR=35226;ALG=PROD;AF=0.1163;NSAMP=2957;MSQ=598.66;MEDGQR=4.62;Q10GQR=4.38;AC=3402;AN=29246;NFAM=2845
chr20	44712229	296969	N	<DEL>	416.69	PASS	SVTYPE=DEL;POS=44712229;SVLEN=-160;END=44712389;STRANDS=+-:15;CIPOS=-10,6;CIEND=-2,1;CIPOS95=0,0;CIEND95=0,0;SU=15;PE=0;SR=15;ALG=PROD;AF=3.419e-05;NSAMP=1;MSQ=410.67;RETAINED;AC=1;AN=29246;NFAM=1
chr20	44712346	25627_2	N	N[chr11:124736190[	35.69	LOW	SVTYPE=BND;POS=44712346;STRANDS=-+:4;CIPOS=-9,8;CIEND=-9,8;CIPOS95=0,0;CIEND95=0,0;MATEID=25627_1;EVENT=25627;SECONDARY;SU=4;PE=0;SR=4;ALG=PROD;AF=3.419e-05;NSAMP=1;MSQ=35.69;AC=1;AN=29246;NFAM=1
chr20	44714280	296970	N	<DEL>	668.6	PASS	SVTYPE=DEL;POS=44714280;SVLEN=-5565;END=44719845;STRANDS=+-:27;CIPOS=-10,9;CIEND=-10,9;CIPOS95=0,0;CIEND95=0,0;SU=27;PE=15;SR=12;ALG=PROD;AF=3.419e-05;NSAMP=1;MSQ=668.6;AC=1;AN=29246;NFAM=1
chr20	44715230	58788_1	N	]chrX:25258784]N	11427.5	LOW	SVTYPE=BND;POS=44715230;STRANDS=-+:113;CIPOS=-8,2;CIEND=-6,5;CIPOS95=0,0;CIEND95=0,0;MATEID=58788_2;EVENT=58788;SU=113;PE=0;SR=113;ALG=PROD;AF=0.0106;NSAMP=310;MSQ=21.24;AC=310;AN=29246;NFAM=309
chr20	44715460	296971	N	<DEL>	356.62	PASS	SVTYPE=DEL;POS=44715460;SVLEN=-3960;END=44719420;STRANDS=+-:16;CIPOS=-5,5;CIEND=-10,9;CIPOS95=0,0;CIEND95=0,0;SU=16;PE=11;SR=5;ALG=PROD;AF=3.419e-05;NSAMP=1;MSQ=356.62;AC=1;AN=29246;NFAM=1
chr20	44715725	296972	N	<DEL>	1942.49	PASS	SVTYPE=DEL;POS=44715725;SVLEN=-1832;END=44717557;STRANDS=+-:82;CIPOS=-22,20;CIEND=-23,21;CIPOS95=0,0;CIEND95=0,0;SU=82;PE=46;SR=36;ALG=PROD;AF=6.839e-05;NSAMP=2;MSQ=971.24;AC=2;AN=29246;NFAM=2
chr20	44725812	296974	N	<DEL>	98.62	PASS	SVTYPE=DEL;POS=44725812;SVLEN=-5558;END=44731370;STRANDS=+-:5;IMPRECISE;CIPOS=-10,9;CIEND=-10,9;CIPOS95=-1,1;CIEND95=-1,1;SU=5;PE=3;SR=2;ALG=PROD;AF=3.419e-05;NSAMP=1;MSQ=98.62;AC=1;AN=29246;NFAM=1
chr20	44726173	296975	N	<DEL>	1237.62	PASS	SVTYPE=DEL;POS=44726173;SVLEN=-234;END=44726407;STRANDS=+-:34;CIPOS=-22,20;CIEND=-30,29;CIPOS95=0,0;CIEND95=0,0;SU=34;PE=1;SR=33;ALG=PROD;AF=3.419e-05;NSAMP=1;MSQ=896.22;AC=1;AN=29246;NFAM=1
chr20	44732388	579742_1	N	N]chr20:44744560]	95.3	LOW	SVTYPE=BND;POS=44732388;STRANDS=++:16;CIPOS=-10,9;CIEND=-10,9;CIPOS95=0,0;CIEND95=0,0;MATEID=579742_2;EVENT=579742;SU=16;PE=6;SR=10;ALG=PROD;AF=3.419e-05;NSAMP=1;MSQ=95.3;AC=1;AN=29246;NFAM=1
chr20	44732603	579743_1	N	[chr20:44744430[N	254.23	PASS	SVTYPE=BND;POS=44732603;STRANDS=--:22;CIPOS=-10,9;CIEND=-10,9;CIPOS95=0,0;CIEND95=0,0;MATEID=579743_2;EVENT=579743;SU=22;PE=9;SR=13;ALG=PROD;AF=3.419e-05;NSAMP=1;MSQ=254.23;AC=1;AN=29246;NFAM=1
chr20	44744430	579743_2	N	[chr20:44732603[N	254.23	PASS	SVTYPE=BND;POS=44744430;STRANDS=--:22;CIPOS=-10,9;CIEND=-10,9;CIPOS95=0,0;CIEND95=0,0;MATEID=579743_1;EVENT=579743;SECONDARY;SU=22;PE=9;SR=13;ALG=PROD;AF=3.419e-05;NSAMP=1;MSQ=254.23;AC=1;AN=29246;NFAM=1
chr20	44744560	579742_2	N	N]chr20:44732388]	95.3	LOW	SVTYPE=BND;POS=44744560;STRANDS=++:16;CIPOS=-10,9;CIEND=-10,9;CIPOS95=0,0;CIEND95=0,0;MATEID=579742_1;EVENT=579742;SECONDARY;SU=16;PE=6;SR=10;ALG=PROD;AF=3.419e-05;NSAMP=1;MSQ=95.3;AC=1;AN=29246;NFAM=1
chr20	44752672	579744	N	<INV>	18.06	LOW	SVTYPE=INV;POS=44752672;SVLEN=216;END=44752888;STRANDS=++:1,--:3;IMPRECISE;CIPOS=-8,0;CIEND=-5,10;CIPOS95=-8,0;CIEND95=-5,2;SU=4;PE=4;SR=0;ALG=PROD;AF=3.419e-05;NSAMP=1;MSQ=17.79;AC=1;AN=29246;NFAM=1
chr20	44753272	25628_2	N	N]chr11:9357637]	353.23	PASS	SVTYPE=BND;POS=44753272;STRANDS=++:24;CIPOS=-3,4;CIEND=-4,4;CIPOS95=0,0;CIEND95=0,0;MATEID=25628_1;EVENT=25628;SECONDARY;SU=24;PE=18;SR=6;ALG=PROD;AF=3.419e-05;NSAMP=1;MSQ=353.23;AC=1;AN=29246;NFAM=1
chr20	44754780	296977_1	N	N[chr20:44754944[	64.23	LOW	SVTYPE=BND;POS=44754780;STRANDS=+-:4;CIPOS=-9,8;CIEND=-9,8;CIPOS95=0,0;CIEND95=0,0;MATEID=296977_2;EVENT=296977;SU=4;PE=0;SR=4;ALG=PROD;AF=3.419e-05;NSAMP=1;MSQ=62.87;RECLASSIFIED;AC=1;AN=29246;NFAM=1
chr20	44754944	296977_2	N	]chr20:44754780]N	64.23	LOW	SVTYPE=BND;POS=44754780;STRANDS=+-:4;CIPOS=-9,8;CIEND=-9,8;CIPOS95=0,0;CIEND95=0,0;MATEID=296977_1;EVENT=296977;SECONDARY;SU=4;PE=0;SR=4;ALG=PROD;AF=3.419e-05;NSAMP=1;MSQ=62.87;RECLASSIFIED;AC=1;AN=29246;NFAM=1
chr20	44759091	296978	N	<DEL>	218.67	PASS	SVTYPE=DEL;POS=44759091;SVLEN=-7531;END=44766622;STRANDS=+-:13;CIPOS=-6,4;CIEND=-6,3;CIPOS95=0,0;CIEND95=0,0;SU=13;PE=7;SR=6;ALG=PROD;AF=3.419e-05;NSAMP=1;MSQ=218.67;AC=1;AN=29246;NFAM=1
chr20	44764145	39833_2	N	]chr18:71205947]N	1701.74	LOW	SVTYPE=BND;POS=44764145;STRANDS=+-:113;IMPRECISE;CIPOS=-171,34;CIEND=-12,401;CIPOS95=-6,6;CIEND95=-12,39;MATEID=39833_1;EVENT=39833;SECONDARY;SU=113;PE=113;SR=0;ALG=PROD;AF=0.001983;NSAMP=58;MSQ=25.56;AC=58;AN=29246;NFAM=58
chr20	44764170	40649_2	N	]chr19:8720363]N	26937.9	LOW	SVTYPE=BND;POS=44764170;STRANDS=+-:71;IMPRECISE;CIPOS=-338,36;CIEND=-30,526;CIPOS95=-18,18;CIEND95=-30,44;MATEID=40649_1;EVENT=40649;SECONDARY;SU=71;PE=71;SR=0;ALG=PROD;AF=0.0266;NSAMP=778;MSQ=26.64;AC=778;AN=29246;NFAM=777
chr20	44764226	39910_2	N	N[chr18:71205760[	611.33	LOW	SVTYPE=BND;POS=44764226;STRANDS=-+:49;IMPRECISE;CIPOS=-44,192;CIEND=-511,10;CIPOS95=-8,8;CIEND95=-84,10;MATEID=39910_1;EVENT=39910;SECONDARY;SU=49;PE=49;SR=0;ALG=PROD;AF=0.0009574;NSAMP=28;MSQ=20.13;AC=28;AN=29246;NFAM=28
chr20	44764255	40714_2	N	N[chr19:8720110[	3480.23	LOW	SVTYPE=BND;POS=44764255;STRANDS=-+:17;IMPRECISE;CIPOS=-50,267;CIEND=-644,39;CIPOS95=-22,22;CIEND95=-113,39;MATEID=40714_1;EVENT=40714;SECONDARY;SU=17;PE=17;SR=0;ALG=PROD;AF=0.004958;NSAMP=145;MSQ=21.66;AC=145;AN=29246;NFAM=145
chr20	44805791	296981_1	N	N[chr20:44806205[	455.87	LOW	SVTYPE=BND;POS=44805791;STRANDS=+-:39;CIPOS=-9,8;CIEND=-9,8;CIPOS95=0,0;CIEND95=0,0;MATEID=296981_2;EVENT=296981;SU=39;PE=0;SR=39;ALG=PROD;AF=0.0003077;NSAMP=9;MSQ=17.89;RECLASSIFIED;AC=9;AN=29246;NFAM=9
chr20	44806205	296981_2	N	]chr20:44805791]N	455.87	LOW	SVTYPE=BND;POS=44805791;STRANDS=+-:39;CIPOS=-9,8;CIEND=-9,8;CIPOS95=0,0;CIEND95=0,0;MATEID=296981_1;EVENT=296981;SECONDARY;SU=39;PE=0;SR=39;ALG=PROD;AF=0.0003077;NSAMP=9;MSQ=17.89;RECLASSIFIED;AC=9;AN=29246;NFAM=9
chr20	44810291	296982_1	N	N[chr20:44810714[	98.86	LOW	SVTYPE=BND;POS=44810291;STRANDS=+-:6;CIPOS=-6,5;CIEND=-6,5;CIPOS95=0,0;CIEND95=0,0;MATEID=296982_2;EVENT=296982;SU=6;PE=0;SR=6;ALG=PROD;AF=3.419e-05;NSAMP=1;MSQ=41.98;RECLASSIFIED;AC=1;AN=29246;NFAM=1
chr20	44810535	105922_2	N	N]chr7:100694383]	10409.6	LOW	SVTYPE=BND;POS=44810535;STRANDS=++:4;CIPOS=-9,8;CIEND=-9,8;CIPOS95=0,0;CIEND95=0,0;MATEID=105922_1;EVENT=105922;SECONDARY;SU=4;PE=0;SR=4;ALG=PROD;AF=0.005829;NSAMP=155;MSQ=26.64;AC=155;AN=26592;NFAM=152
chr20	44810714	296982_2	N	]chr20:44810291]N	98.86	LOW	SVTYPE=BND;POS=44810291;STRANDS=+-:6;CIPOS=-6,5;CIEND=-6,5;CIPOS95=0,0;CIEND95=0,0;MATEID=296982_1;EVENT=296982;SECONDARY;SU=6;PE=0;SR=6;ALG=PROD;AF=3.419e-05;NSAMP=1;MSQ=41.98;RECLASSIFIED;AC=1;AN=29246;NFAM=1
chr20	44813117	40650_2	N	]chr19:1881729]N	356.5	LOW	SVTYPE=BND;POS=44813117;STRANDS=+-:21;IMPRECISE;CIPOS=-572,19;CIEND=-20,527;CIPOS95=-91,19;CIEND95=-20,81;MATEID=40650_1;EVENT=40650;SECONDARY;SU=21;PE=21;SR=0;ALG=PROD;AF=3.419e-05;NSAMP=1;MSQ=6.78;AC=1;AN=29246;NFAM=1
chr20	44813126	40715_2	N	N[chr19:1877045[	165.54	LOW	SVTYPE=BND;POS=44813126;STRANDS=-+:6;IMPRECISE;CIPOS=-30,530;CIEND=-558,29;CIPOS95=-30,157;CIEND95=-180,29;MATEID=40715_1;EVENT=40715;SECONDARY;SU=6;PE=6;SR=0;ALG=PROD;AF=3.419e-05;NSAMP=1;MSQ=17.41;AC=1;AN=29246;NFAM=1
chr20	44839283	296983	N	<DEL>	161.75	PASS	SVTYPE=DEL;POS=44839283;SVLEN=-2870;END=44842153;STRANDS=+-:6;IMPRECISE;CIPOS=-10,9;CIEND=-10,9;CIPOS95=-1,3;CIEND95=-3,1;SU=6;PE=5;SR=1;ALG=PROD;AF=3.419e-05;NSAMP=1;MSQ=161.75;AC=1;AN=29246;NFAM=1
chr20	44844399	296984_1	N	N[chr20:44844801[	206.78	LOW	SVTYPE=BND;POS=44844399;STRANDS=+-:4;IMPRECISE;CIPOS=-9,8;CIEND=-10,4;CIPOS95=0,0;CIEND95=-1,0;MATEID=296984_2;EVENT=296984;SU=4;PE=0;SR=4;ALG=PROD;AF=0.0003419;NSAMP=10;MSQ=17.55;RECLASSIFIED;AC=10;AN=29246;NFAM=10
chr20	44844801	296984_2	N	]chr20:44844399]N	206.78	LOW	SVTYPE=BND;POS=44844399;STRANDS=+-:4;IMPRECISE;CIPOS=-10,4;CIEND=-9,8;CIPOS95=-1,0;CIEND95=0,0;MATEID=296984_1;EVENT=296984;SECONDARY;SU=4;PE=0;SR=4;ALG=PROD;AF=0.0003419;NSAMP=10;MSQ=17.55;RECLASSIFIED;AC=10;AN=29246;NFAM=10
chr20	44849336	296985_1	N	N[chr20:44855926[	148285	LOW	SVTYPE=BND;POS=44849336;STRANDS=+-:35;IMPRECISE;CIPOS=-30,47;CIEND=-380,27;CIPOS95=-15,15;CIEND95=-33,27;MATEID=296985_2;EVENT=296985;SU=35;PE=35;SR=0;ALG=PROD;AF=0.1059;NSAMP=3096;MSQ=25.84;RECLASSIFIED;AC=3096;AN=29246;NFAM=2986
chr20	44855633	117746_2	N	]chr9:77399197]N	3053.19	LOW	SVTYPE=BND;POS=44855633;STRANDS=+-:23;CIPOS=-10,29;CIEND=-10,9;CIPOS95=0,0;CIEND95=0,0;MATEID=117746_1;EVENT=117746;SECONDARY;SU=23;PE=8;SR=15;ALG=PROD;AF=0.002223;NSAMP=65;MSQ=46.78;AC=65;AN=29246;NFAM=65
chr20	44855926	296985_2	N	]chr20:44849336]N	148285	LOW	SVTYPE=BND;POS=44849336;STRANDS=+-:35;IMPRECISE;CIPOS=-380,27;CIEND=-30,47;CIPOS95=-33,27;CIEND95=-15,15;MATEID=296985_1;EVENT=296985;SECONDARY;SU=35;PE=35;SR=0;ALG=PROD;AF=0.1059;NSAMP=3096;MSQ=25.84;RECLASSIFIED;AC=3096;AN=29246;NFAM=2986
chr20	44856859	40771_2	N	[chr19:53906085[N	393.09	LOW	SVTYPE=BND;POS=44856859;STRANDS=--:9;IMPRECISE;CIPOS=-21,20;CIEND=-30,29;CIPOS95=-1,1;CIEND95=0,0;MATEID=40771_1;EVENT=40771;SECONDARY;SU=9;PE=5;SR=4;ALG=PROD;AF=0.0005471;NSAMP=16;MSQ=15.72;AC=16;AN=29246;NFAM=16
chr20	44864955	296988_1	N	N[chr20:44865630[	83675.6	PASS	SVTYPE=BND;POS=44864955;STRANDS=+-:3455;CIPOS=0,0;CIEND=0,0;CIPOS95=0,0;CIEND95=0,0;MATEID=296988_2;EVENT=296988;SU=3455;PE=1902;SR=1553;ALG=PROD;AF=0.002428;NSAMP=69;MSQ=587.25;RECLASSIFIED;AC=71;AN=29246;NFAM=66
chr20	44865630	296988_2	N	]chr20:44864955]N	83675.6	PASS	SVTYPE=BND;POS=44864955;STRANDS=+-:3455;CIPOS=0,0;CIEND=0,0;CIPOS95=0,0;CIEND95=0,0;MATEID=296988_1;EVENT=296988;SECONDARY;SU=3455;PE=1902;SR=1553;ALG=PROD;AF=0.002428;NSAMP=69;MSQ=587.25;RECLASSIFIED;AC=71;AN=29246;NFAM=66
chr20	44880490	296989_1	N	N[chr20:44880757[	37.27	LOW	SVTYPE=BND;POS=44880490;STRANDS=+-:4;CIPOS=-9,8;CIEND=-9,8;CIPOS95=0,0;CIEND95=0,0;MATEID=296989_2;EVENT=296989;SU=4;PE=0;SR=4;ALG=PROD;AF=0.0001368;NSAMP=4;MSQ=5.81;RECLASSIFIED;AC=4;AN=29246;NFAM=4
chr20	44880757	296989_2	N	]chr20:44880490]N	37.27	LOW	SVTYPE=BND;POS=44880490;STRANDS=+-:4;CIPOS=-9,8;CIEND=-9,8;CIPOS95=0,0;CIEND95=0,0;MATEID=296989_1;EVENT=296989;SECONDARY;SU=4;PE=0;SR=4;ALG=PROD;AF=0.0001368;NSAMP=4;MSQ=5.81;RECLASSIFIED;AC=4;AN=29246;NFAM=4
chr20	44882554	105923_2	N	N[chr7:113698085[	122.3	LOW	SVTYPE=BND;POS=44882554;STRANDS=-+:17;CIPOS=-10,9;CIEND=-10,9;CIPOS95=0,0;CIEND95=0,0;MATEID=105923_1;EVENT=105923;SECONDARY;SU=17;PE=0;SR=17;ALG=PROD;AF=0.0001368;NSAMP=4;MSQ=6.37;AC=4;AN=29246;NFAM=4
chr20	44887204	501751	N	<DUP>	230.75	PASS	SVTYPE=DUP;POS=44887204;SVLEN=182;END=44887386;STRANDS=-+:20;CIPOS=-30,29;CIEND=-30,29;CIPOS95=0,0;CIEND95=0,0;SU=20;PE=0;SR=20;ALG=PROD;AF=0.0001026;NSAMP=3;MSQ=73.31;AC=3;AN=29246;NFAM=3
chr20	44889908	296990_1	N	N[chr20:44890304[	686.97	LOW	SVTYPE=BND;POS=44889908;STRANDS=+-:13;CIPOS=-4,2;CIEND=-10,9;CIPOS95=0,0;CIEND95=0,0;MATEID=296990_2;EVENT=296990;SU=13;PE=1;SR=12;ALG=PROD;AF=0.0005129;NSAMP=15;MSQ=16.82;RECLASSIFIED;AC=15;AN=29246;NFAM=15
chr20	44890304	296990_2	N	]chr20:44889908]N	686.97	LOW	SVTYPE=BND;POS=44889908;STRANDS=+-:13;CIPOS=-10,9;CIEND=-4,2;CIPOS95=0,0;CIEND95=0,0;MATEID=296990_1;EVENT=296990;SECONDARY;SU=13;PE=1;SR=12;ALG=PROD;AF=0.0005129;NSAMP=15;MSQ=16.82;RECLASSIFIED;AC=15;AN=29246;NFAM=15
chr20	44902607	296993	N	<DEL>	542.67	PASS	SVTYPE=DEL;POS=44902607;SVLEN=-110;END=44902717;STRANDS=+-:20;CIPOS=-10,9;CIEND=-10,9;CIPOS95=0,0;CIEND95=0,0;SU=20;PE=0;SR=20;ALG=PROD;AF=3.419e-05;NSAMP=1;MSQ=542.67;AC=1;AN=29246;NFAM=1
chr20	44924923	296994	N	<DEL>	154427	PASS	SVTYPE=DEL;POS=44924923;SVLEN=-176;END=44925099;STRANDS=+-:1793;CIPOS=0,0;CIEND=0,0;CIPOS95=0,0;CIEND95=0,0;SU=1793;PE=109;SR=1684;ALG=PROD;AF=0.03183;NSAMP=890;MSQ=146.65;MEDGQR=2.79;Q10GQR=2.41;AC=931;AN=29246;NFAM=857
chr20	44927825	501753	N	<DUP>	98.15	PASS	SVTYPE=DUP;POS=44927825;SVLEN=2750;END=44930575;STRANDS=-+:14;CIPOS=-7,4;CIEND=-6,6;CIPOS95=0,0;CIEND95=0,0;SU=14;PE=9;SR=5;ALG=PROD;AF=3.419e-05;NSAMP=1;MSQ=97.88;AC=1;AN=29246;NFAM=1
chr20	44928855	296995_1	N	N[chr20:44929218[	671.18	LOW	SVTYPE=BND;POS=44928855;STRANDS=+-:17;CIPOS=-10,9;CIEND=-10,9;CIPOS95=0,0;CIEND95=0,0;MATEID=296995_2;EVENT=296995;SU=17;PE=0;SR=17;ALG=PROD;AF=0.0008206;NSAMP=24;MSQ=17.23;RECLASSIFIED;AC=24;AN=29246;NFAM=24
chr20	44929218	296995_2	N	]chr20:44928855]N	671.18	LOW	SVTYPE=BND;POS=44928855;STRANDS=+-:17;CIPOS=-10,9;CIEND=-10,9;CIPOS95=0,0;CIEND95=0,0;MATEID=296995_1;EVENT=296995;SECONDARY;SU=17;PE=0;SR=17;ALG=PROD;AF=0.0008206;NSAMP=24;MSQ=17.23;RECLASSIFIED;AC=24;AN=29246;NFAM=24
chr20	44931015	105924_2	N	]chr7:157357212]N	39563	LOW	SVTYPE=BND;POS=44931015;STRANDS=+-:16;IMPRECISE;CIPOS=-681,11;CIEND=-17,463;CIPOS95=-97,11;CIEND95=-17,74;MATEID=105924_1;EVENT=105924;SECONDARY;SU=16;PE=16;SR=0;ALG=PROD;AF=0.02961;NSAMP=854;MSQ=27;AC=866;AN=29246;NFAM=826
chr20	44931031	296996_1	N	N[chr20:44931174[	7606.35	LOW	SVTYPE=BND;POS=44931031;STRANDS=+-:4;CIPOS=-9,8;CIEND=-9,8;CIPOS95=0,0;CIEND95=0,0;MATEID=296996_2;EVENT=296996;SU=4;PE=0;SR=4;ALG=PROD;AF=0.006394;NSAMP=187;MSQ=24.63;RECLASSIFIED;AC=187;AN=29246;NFAM=181
chr20	44931088	37591_2	N	]chr16:23867051]N	330.9	LOW	SVTYPE=BND;POS=44931088;STRANDS=+-:19;IMPRECISE;CIPOS=-264,29;CIEND=-14,505;CIPOS95=-25,25;CIEND95=-14,107;MATEID=37591_1;EVENT=37591;SECONDARY;SU=19;PE=19;SR=0;ALG=PROD;AF=0.0004103;NSAMP=12;MSQ=20.21;AC=12;AN=29246;NFAM=12
chr20	44931174	296996_2	N	]chr20:44931031]N	7606.35	LOW	SVTYPE=BND;POS=44931031;STRANDS=+-:4;CIPOS=-9,8;CIEND=-9,8;CIPOS95=0,0;CIEND95=0,0;MATEID=296996_1;EVENT=296996;SECONDARY;SU=4;PE=0;SR=4;ALG=PROD;AF=0.006394;NSAMP=187;MSQ=24.63;RECLASSIFIED;AC=187;AN=29246;NFAM=181
chr20	44958147	21697_2	N	N]chr10:16452245]	89.69	LOW	SVTYPE=BND;POS=44958147;STRANDS=++:8;CIPOS=-29,28;CIEND=-29,28;CIPOS95=0,0;CIEND95=0,0;MATEID=21697_1;EVENT=21697;SECONDARY;SU=8;PE=0;SR=8;ALG=PROD;AF=0.000171;NSAMP=5;MSQ=10.13;AC=5;AN=29246;NFAM=5
chr20	44958147	88082_2	N	N]chr5:22820054]	50.53	LOW	SVTYPE=BND;POS=44958147;STRANDS=++:5;CIPOS=-10,9;CIEND=-10,9;CIPOS95=0,0;CIEND95=0,0;MATEID=88082_1;EVENT=88082;SECONDARY;SU=5;PE=0;SR=5;ALG=PROD;AF=0.0001026;NSAMP=3;MSQ=11.2;AC=3;AN=29246;NFAM=3
chr20	44963702	293652_2	N	]chr20:23432982]N	559.87	LOW	SVTYPE=BND;POS=23432982;STRANDS=+-:11;IMPRECISE;CIPOS=-355,7;CIEND=-6,385;CIPOS95=-101,0;CIEND95=0,124;MATEID=293652_1;EVENT=293652;SECONDARY;SU=11;PE=11;SR=0;ALG=PROD;AF=0.0003419;NSAMP=10;MSQ=38.59;RECLASSIFIED;AC=10;AN=29246;NFAM=10
chr20	44985715	296997_1	N	N[chr20:44985766[	68.86	LOW	SVTYPE=BND;POS=44985715;STRANDS=+-:4;IMPRECISE;CIPOS=-10,6;CIEND=-9,8;CIPOS95=-1,0;CIEND95=0,0;MATEID=296997_2;EVENT=296997;SU=4;PE=0;SR=4;ALG=PROD;AF=3.419e-05;NSAMP=1;MSQ=68.82;RECLASSIFIED;AC=1;AN=29246;NFAM=1
chr20	44985766	296997_2	N	]chr20:44985715]N	68.86	LOW	SVTYPE=BND;POS=44985715;STRANDS=+-:4;IMPRECISE;CIPOS=-9,8;CIEND=-10,6;CIPOS95=0,0;CIEND95=-1,0;MATEID=296997_1;EVENT=296997;SECONDARY;SU=4;PE=0;SR=4;ALG=PROD;AF=3.419e-05;NSAMP=1;MSQ=68.82;RECLASSIFIED;AC=1;AN=29246;NFAM=1
chr20	44988576	40716_2	N	N[chr19:15801376[	20529.2	LOW	SVTYPE=BND;POS=44988576;STRANDS=-+:4;CIPOS=-9,8;CIEND=-9,8;CIPOS95=0,0;CIEND95=0,0;MATEID=40716_1;EVENT=40716;SECONDARY;SU=4;PE=0;SR=4;ALG=PROD;AF=0.01877;NSAMP=548;MSQ=24.8;AC=549;AN=29246;NFAM=540
chr20	44989836	296998	N	<DEL>	4187.11	PASS	SVTYPE=DEL;POS=44989836;SVLEN=-930;END=44990766;STRANDS=+-:164;CIPOS=-3,2;CIEND=-3,1;CIPOS95=0,0;CIEND95=0,0;SU=164;PE=94;SR=70;ALG=PROD;AF=0.000171;NSAMP=5;MSQ=731.34;AC=5;AN=29246;NFAM=5
chr20	45031150	501754	N	<DUP>	588.34	PASS	SVTYPE=DUP;POS=45031150;SVLEN=342;END=45031492;STRANDS=-+:47;CIPOS=-5,4;CIEND=-5,5;CIPOS95=0,0;CIEND95=0,0;SU=47;PE=13;SR=34;ALG=PROD;AF=0.0001368;NSAMP=4;MSQ=84.91;AC=4;AN=29246;NFAM=3
chr20	45046795	37592_2	N	[chr16:24872947[N	36799.1	LOW	SVTYPE=BND;POS=45046795;STRANDS=--:81;IMPRECISE;CIPOS=-512,8;CIEND=-114,49;CIPOS95=-58,8;CIEND95=-6,6;MATEID=37592_1;EVENT=37592;SECONDARY;SU=81;PE=81;SR=0;ALG=PROD;AF=0.03775;NSAMP=1104;MSQ=24.76;AC=1104;AN=29246;NFAM=1100
chr20	45048320	297002	N	<DEL>	947.2	PASS	SVTYPE=DEL;POS=45048320;SVLEN=-2152;END=45050472;STRANDS=+-:39;CIPOS=-23,22;CIEND=-23,21;CIPOS95=0,0;CIEND95=0,0;SU=39;PE=22;SR=17;ALG=PROD;AF=6.839e-05;NSAMP=2;MSQ=473.6;AC=2;AN=29246;NFAM=2
chr20	45057892	297003_1	N	N[chr20:45058277[	1081.33	LOW	SVTYPE=BND;POS=45057892;STRANDS=+-:11;CIPOS=-5,4;CIEND=-5,4;CIPOS95=0,0;CIEND95=0,0;MATEID=297003_2;EVENT=297003;SU=11;PE=5;SR=6;ALG=PROD;AF=0.000889;NSAMP=26;MSQ=37.85;RECLASSIFIED;AC=26;AN=29246;NFAM=26
chr20	45058277	297003_2	N	]chr20:45057892]N	1081.33	LOW	SVTYPE=BND;POS=45057892;STRANDS=+-:11;CIPOS=-5,4;CIEND=-5,4;CIPOS95=0,0;CIEND95=0,0;MATEID=297003_1;EVENT=297003;SECONDARY;SU=11;PE=5;SR=6;ALG=PROD;AF=0.000889;NSAMP=26;MSQ=37.85;RECLASSIFIED;AC=26;AN=29246;NFAM=26
chr20	45084546	297005	N	<DEL>	587.44	PASS	SVTYPE=DEL;POS=45084546;SVLEN=-1974;END=45086520;STRANDS=+-:25;CIPOS=-10,9;CIEND=-10,9;CIPOS95=0,0;CIEND95=0,0;SU=25;PE=14;SR=11;ALG=PROD;AF=3.419e-05;NSAMP=1;MSQ=587.44;AC=1;AN=29246;NFAM=1
chr20	45119339	37593_2	N	N[chr16:11641858[	3053.93	LOW	SVTYPE=BND;POS=45119339;STRANDS=-+:369;CIPOS=-2,2;CIEND=-2,2;CIPOS95=0,0;CIEND95=0,0;MATEID=37593_1;EVENT=37593;SECONDARY;SU=369;PE=0;SR=369;ALG=PROD;AF=0.002941;NSAMP=86;MSQ=24.2;AC=86;AN=29246;NFAM=86
chr20	45129485	579749	N	<INV>	65.98	LOW	SVTYPE=INV;POS=45129485;SVLEN=197;END=45129682;STRANDS=++:4,--:1;IMPRECISE;CIPOS=-10,7;CIEND=-10,469;CIPOS95=-10,7;CIEND95=-1,176;SU=5;PE=5;SR=0;ALG=PROD;AF=0.0001368;NSAMP=4;MSQ=15.49;AC=4;AN=29246;NFAM=4
chr20	45131330	21698_2	N	N[chr10:88514762[	44.93	LOW	SVTYPE=BND;POS=45131330;STRANDS=-+:5;CIPOS=-8,8;CIEND=-9,6;CIPOS95=0,0;CIEND95=0,0;MATEID=21698_1;EVENT=21698;SECONDARY;SU=5;PE=1;SR=4;ALG=PROD;AF=3.419e-05;NSAMP=1;MSQ=44.9;AC=1;AN=29246;NFAM=1
chr20	45144154	297008	N	<DEL>	4675.88	PASS	SVTYPE=DEL;POS=45144154;SVLEN=-1666;END=45145820;STRANDS=+-:198;CIPOS=-3,3;CIEND=-3,1;CIPOS95=0,0;CIEND95=0,0;SU=198;PE=129;SR=69;ALG=PROD;AF=0.0001368;NSAMP=4;MSQ=671.32;AC=4;AN=29246;NFAM=3
chr20	45152424	579750_1	N	[chr20:45180283[N	44.71	LOW	SVTYPE=BND;POS=45152424;STRANDS=--:7;IMPRECISE;CIPOS=-318,9;CIEND=-463,9;CIPOS95=-62,2;CIEND95=-173,1;MATEID=579750_2;EVENT=579750;SU=7;PE=7;SR=0;ALG=PROD;AF=3.419e-05;NSAMP=1;MSQ=44.71;AC=1;AN=29246;NFAM=1
chr20	45160705	297009	N	<DEL>	785.19	PASS	SVTYPE=DEL;POS=45160705;SVLEN=-1130;END=45161835;STRANDS=+-:30;CIPOS=-26,28;CIEND=-29,23;CIPOS95=0,0;CIEND95=0,0;SU=30;PE=24;SR=6;ALG=PROD;AF=6.839e-05;NSAMP=2;MSQ=392.6;AC=2;AN=29246;NFAM=2
chr20	45162043	58751_1	N	[chrX:11935072[N	13394.6	LOW	SVTYPE=BND;POS=45162043;STRANDS=--:573;IMPRECISE;CIPOS=-46,8;CIEND=-49,3;CIPOS95=0,0;CIEND95=-2,2;MATEID=58751_2;EVENT=58751;SU=573;PE=571;SR=2;ALG=PROD;AF=0.001197;NSAMP=35;MSQ=157.63;AC=35;AN=29246;NFAM=33
chr20	45164612	297010	N	<DEL>	32.68	PASS	SVTYPE=DEL;POS=45164612;SVLEN=-3354;END=45167966;STRANDS=+-:5;IMPRECISE;CIPOS=-10,9;CIEND=-10,7;CIPOS95=-2,3;CIEND95=-4,1;SU=5;PE=4;SR=1;ALG=PROD;AF=3.419e-05;NSAMP=1;MSQ=32.68;AC=1;AN=29246;NFAM=1
chr20	45180283	579750_2	N	[chr20:45152424[N	44.71	LOW	SVTYPE=BND;POS=45180283;STRANDS=--:7;IMPRECISE;CIPOS=-463,9;CIEND=-318,9;CIPOS95=-173,1;CIEND95=-62,2;MATEID=579750_1;EVENT=579750;SECONDARY;SU=7;PE=7;SR=0;ALG=PROD;AF=3.419e-05;NSAMP=1;MSQ=44.71;AC=1;AN=29246;NFAM=1
chr20	45183270	297012	N	<DEL>	895.9	PASS	SVTYPE=DEL;POS=45183270;SVLEN=-10519;END=45193789;STRANDS=+-:41;CIPOS=-23,22;CIEND=-30,29;CIPOS95=0,0;CIEND95=0,0;SU=41;PE=24;SR=17;ALG=PROD;AF=3.419e-05;NSAMP=1;MSQ=620.44;AC=1;AN=29246;NFAM=1
chr20	45184495	297013_1	N	N[chr20:45184823[	1428.12	LOW	SVTYPE=BND;POS=45184495;STRANDS=+-:32;CIPOS=-24,22;CIEND=-30,29;CIPOS95=0,0;CIEND95=0,0;MATEID=297013_2;EVENT=297013;SU=32;PE=5;SR=27;ALG=PROD;AF=0.0003419;NSAMP=10;MSQ=85.91;RECLASSIFIED;AC=10;AN=29246;NFAM=10
chr20	45184823	297013_2	N	]chr20:45184495]N	1428.12	LOW	SVTYPE=BND;POS=45184495;STRANDS=+-:32;CIPOS=-30,29;CIEND=-24,22;CIPOS95=0,0;CIEND95=0,0;MATEID=297013_1;EVENT=297013;SECONDARY;SU=32;PE=5;SR=27;ALG=PROD;AF=0.0003419;NSAMP=10;MSQ=85.91;RECLASSIFIED;AC=10;AN=29246;NFAM=10
chr20	45206061	297014_1	N	N[chr20:45206128[	611.59	PASS	SVTYPE=BND;POS=45206061;STRANDS=+-:22;CIPOS=-10,9;CIEND=-10,9;CIPOS95=0,0;CIEND95=0,0;MATEID=297014_2;EVENT=297014;SU=22;PE=0;SR=22;ALG=PROD;AF=3.419e-05;NSAMP=1;MSQ=611.55;RECLASSIFIED;AC=1;AN=29246;NFAM=1
chr20	45206128	297014_2	N	]chr20:45206061]N	611.59	PASS	SVTYPE=BND;POS=45206061;STRANDS=+-:22;CIPOS=-10,9;CIEND=-10,9;CIPOS95=0,0;CIEND95=0,0;MATEID=297014_1;EVENT=297014;SECONDARY;SU=22;PE=0;SR=22;ALG=PROD;AF=3.419e-05;NSAMP=1;MSQ=611.55;RECLASSIFIED;AC=1;AN=29246;NFAM=1
chr20	45207820	297015	N	<DEL>	515.49	PASS	SVTYPE=DEL;POS=45207820;SVLEN=-1076;END=45208896;STRANDS=+-:23;CIPOS=-3,2;CIEND=-10,9;CIPOS95=0,0;CIEND95=0,0;SU=23;PE=13;SR=10;ALG=PROD;AF=3.419e-05;NSAMP=1;MSQ=515.49;AC=1;AN=29246;NFAM=1
chr20	45211620	297016_1	N	N[chr20:45211919[	1127.77	LOW	SVTYPE=BND;POS=45211620;STRANDS=+-:13;CIPOS=-29,28;CIEND=-29,28;CIPOS95=0,0;CIEND95=0,0;MATEID=297016_2;EVENT=297016;SU=13;PE=0;SR=13;ALG=PROD;AF=0.001915;NSAMP=55;MSQ=17.67;RETAINED;RECLASSIFIED;AC=56;AN=29246;NFAM=55
chr20	45211919	297016_2	N	]chr20:45211620]N	1127.77	LOW	SVTYPE=BND;POS=45211620;STRANDS=+-:13;CIPOS=-29,28;CIEND=-29,28;CIPOS95=0,0;CIEND95=0,0;MATEID=297016_1;EVENT=297016;SECONDARY;SU=13;PE=0;SR=13;ALG=PROD;AF=0.001915;NSAMP=55;MSQ=17.67;RETAINED;RECLASSIFIED;AC=56;AN=29246;NFAM=55
chr20	45212146	8630_2	N	N[chr1:182355255[	37.41	LOW	SVTYPE=BND;POS=45212146;STRANDS=-+:5;CIPOS=-10,9;CIEND=-10,9;CIPOS95=0,0;CIEND95=0,0;MATEID=8630_1;EVENT=8630;SECONDARY;SU=5;PE=0;SR=5;ALG=PROD;AF=3.419e-05;NSAMP=1;MSQ=4.56;AC=1;AN=29246;NFAM=1
chr20	45215786	32132_2	N	N[chr13:23971169[	224126	LOW	SVTYPE=BND;POS=45215786;STRANDS=-+:54;CIPOS=-9,8;CIEND=-9,8;CIPOS95=0,0;CIEND95=0,0;MATEID=32132_1;EVENT=32132;SECONDARY;SU=54;PE=0;SR=54;ALG=PROD;AF=0.1582;NSAMP=4627;MSQ=29.87;AC=4627;AN=29246;NFAM=4397
chr20	45225407	117747_2	N	N]chr9:65513322]	117.05	LOW	SVTYPE=BND;POS=45225407;STRANDS=++:4;CIPOS=-9,8;CIEND=-9,8;CIPOS95=0,0;CIEND95=0,0;MATEID=117747_1;EVENT=117747;SECONDARY;SU=4;PE=0;SR=4;ALG=PROD;AF=3.419e-05;NSAMP=1;MSQ=113.78;AC=1;AN=29246;NFAM=1
chr20	45225634	297018_1	N	N[chr20:45226109[	298.69	LOW	SVTYPE=BND;POS=45225634;STRANDS=+-:4;CIPOS=-9,8;CIEND=-9,8;CIPOS95=0,0;CIEND95=0,0;MATEID=297018_2;EVENT=297018;SU=4;PE=0;SR=4;ALG=PROD;AF=0.0002735;NSAMP=8;MSQ=25.18;RECLASSIFIED;AC=8;AN=29246;NFAM=8
chr20	45226109	297018_2	N	]chr20:45225634]N	298.69	LOW	SVTYPE=BND;POS=45225634;STRANDS=+-:4;CIPOS=-9,8;CIEND=-9,8;CIPOS95=0,0;CIEND95=0,0;MATEID=297018_1;EVENT=297018;SECONDARY;SU=4;PE=0;SR=4;ALG=PROD;AF=0.0002735;NSAMP=8;MSQ=25.18;RECLASSIFIED;AC=8;AN=29246;NFAM=8
chr20	45234867	297019_1	N	N[chr20:45236224[	21824.2	PASS	SVTYPE=BND;POS=45234867;STRANDS=+-:922;CIPOS=-1,1;CIEND=-1,0;CIPOS95=0,0;CIEND95=0,0;MATEID=297019_2;EVENT=297019;SU=922;PE=501;SR=421;ALG=PROD;AF=0.001573;NSAMP=45;MSQ=450.95;RECLASSIFIED;AC=46;AN=29246;NFAM=45
chr20	45236224	297019_2	N	]chr20:45234867]N	21824.2	PASS	SVTYPE=BND;POS=45234867;STRANDS=+-:922;CIPOS=-1,0;CIEND=-1,1;CIPOS95=0,0;CIEND95=0,0;MATEID=297019_1;EVENT=297019;SECONDARY;SU=922;PE=501;SR=421;ALG=PROD;AF=0.001573;NSAMP=45;MSQ=450.95;RECLASSIFIED;AC=46;AN=29246;NFAM=45
chr20	45238507	297020	N	<DEL>	623.39	PASS	SVTYPE=DEL;POS=45238507;SVLEN=-9265;END=45247772;STRANDS=+-:27;CIPOS=-3,2;CIEND=-2,0;CIPOS95=0,0;CIEND95=0,0;SU=27;PE=14;SR=13;ALG=PROD;AF=3.419e-05;NSAMP=1;MSQ=623.39;AC=1;AN=29246;NFAM=1
chr20	45238631	297021_1	N	N[chr20:45239074[	3667.66	PASS	SVTYPE=BND;POS=45238631;STRANDS=+-:76;CIPOS=-30,29;CIEND=-8,8;CIPOS95=0,0;CIEND95=0,0;MATEID=297021_2;EVENT=297021;SU=76;PE=33;SR=43;ALG=PROD;AF=0.0003761;NSAMP=10;MSQ=359.32;RECLASSIFIED;AC=11;AN=29246;NFAM=8
chr20	45239074	297021_2	N	]chr20:45238631]N	3667.66	PASS	SVTYPE=BND;POS=45238631;STRANDS=+-:76;CIPOS=-8,8;CIEND=-30,29;CIPOS95=0,0;CIEND95=0,0;MATEID=297021_1;EVENT=297021;SECONDARY;SU=76;PE=33;SR=43;ALG=PROD;AF=0.0003761;NSAMP=10;MSQ=359.32;RECLASSIFIED;AC=11;AN=29246;NFAM=8
chr20	45267876	32133_2	N	[chr13:55556489[N	27.07	LOW	SVTYPE=BND;POS=45267876;STRANDS=--:4;CIPOS=-9,8;CIEND=-9,8;CIPOS95=0,0;CIEND95=0,0;MATEID=32133_1;EVENT=32133;SECONDARY;SU=4;PE=0;SR=4;ALG=PROD;AF=3.419e-05;NSAMP=1;MSQ=26.81;AC=1;AN=29246;NFAM=1
chr20	45267983	297023_1	N	N[chr20:45268083[	68618.6	LOW	SVTYPE=BND;POS=45267983;STRANDS=+-:8;IMPRECISE;CIPOS=-25,28;CIEND=-29,27;CIPOS95=-1,1;CIEND95=0,0;MATEID=297023_2;EVENT=297023;SU=8;PE=2;SR=6;ALG=PROD;AF=0.04377;NSAMP=1208;MSQ=46.36;RETAINED;RECLASSIFIED;AC=1280;AN=29246;NFAM=1179
chr20	45268083	297023_2	N	]chr20:45267983]N	68618.6	LOW	SVTYPE=BND;POS=45267983;STRANDS=+-:8;IMPRECISE;CIPOS=-29,27;CIEND=-25,28;CIPOS95=0,0;CIEND95=-1,1;MATEID=297023_1;EVENT=297023;SECONDARY;SU=8;PE=2;SR=6;ALG=PROD;AF=0.04377;NSAMP=1208;MSQ=46.36;RETAINED;RECLASSIFIED;AC=1280;AN=29246;NFAM=1179
chr20	45268095	8632_2	N	N]chr1:10817942]	754.12	LOW	SVTYPE=BND;POS=45268095;STRANDS=++:5;IMPRECISE;CIPOS=-28,643;CIEND=-30,604;CIPOS95=-28,142;CIEND95=-30,117;MATEID=8632_1;EVENT=8632;SECONDARY;SU=5;PE=5;SR=0;ALG=PROD;AF=0.0004787;NSAMP=14;MSQ=28.38;AC=14;AN=29246;NFAM=14
chr20	45268101	112759_2	N	N[chr8:6150684[	385.39	LOW	SVTYPE=BND;POS=45268101;STRANDS=-+:8;IMPRECISE;CIPOS=-28,591;CIEND=-516,29;CIPOS95=-28,112;CIEND95=-78,29;MATEID=112759_1;EVENT=112759;SECONDARY;SU=8;PE=8;SR=0;ALG=PROD;AF=0.0004445;NSAMP=13;MSQ=23.28;AC=13;AN=29246;NFAM=13
chr20	45268103	112760_2	N	N]chr8:75105170]	65.02	LOW	SVTYPE=BND;POS=45268103;STRANDS=++:6;IMPRECISE;CIPOS=-30,552;CIEND=-30,489;CIPOS95=-30,190;CIEND95=-30,124;MATEID=112760_1;EVENT=112760;SECONDARY;SU=6;PE=6;SR=0;ALG=PROD;AF=0.0001026;NSAMP=3;MSQ=14.02;AC=3;AN=29246;NFAM=3
chr20	45268104	65643_2	N	N[chr3:169056497[	4203.38	LOW	SVTYPE=BND;POS=45268104;STRANDS=-+:639;IMPRECISE;CIPOS=-61,842;CIEND=-716,213;CIPOS95=-61,146;CIEND95=-90,90;MATEID=65643_1;EVENT=65643;SECONDARY;SU=639;PE=637;SR=2;ALG=SUM;AF=0.003761;NSAMP=110;MSQ=25.03;AC=110;AN=29246;NFAM=110
chr20	45268104	8631_2	N	N]chr1:216050576]	5734.19	LOW	SVTYPE=BND;POS=45268104;STRANDS=++:295;IMPRECISE;CIPOS=-4,29;CIEND=-11,25;CIPOS95=0,0;CIEND95=-1,1;MATEID=8631_1;EVENT=8631;SECONDARY;SU=295;PE=290;SR=5;ALG=PROD;AF=0.003385;NSAMP=99;MSQ=35;AC=99;AN=29246;NFAM=99
chr20	45275532	297024	N	<DEL>	2228.98	PASS	SVTYPE=DEL;POS=45275532;SVLEN=-216;END=45275748;STRANDS=+-:74;CIPOS=-6,5;CIEND=-5,5;CIPOS95=0,0;CIEND95=0,0;SU=74;PE=2;SR=72;ALG=PROD;AF=6.839e-05;NSAMP=2;MSQ=50.84;AC=2;AN=29246;NFAM=2
chr20	45283061	297026_1	N	N[chr20:45283316[	2698.33	LOW	SVTYPE=BND;POS=45283061;STRANDS=+-:8;IMPRECISE;CIPOS=-29,23;CIEND=-20,29;CIPOS95=-1,1;CIEND95=-4,4;MATEID=297026_2;EVENT=297026;SU=8;PE=0;SR=8;ALG=PROD;AF=0.003659;NSAMP=107;MSQ=17.47;RECLASSIFIED;AC=107;AN=29246;NFAM=107
chr20	45283316	297026_2	N	]chr20:45283061]N	2698.33	LOW	SVTYPE=BND;POS=45283061;STRANDS=+-:8;IMPRECISE;CIPOS=-20,29;CIEND=-29,23;CIPOS95=-4,4;CIEND95=-1,1;MATEID=297026_1;EVENT=297026;SECONDARY;SU=8;PE=0;SR=8;ALG=PROD;AF=0.003659;NSAMP=107;MSQ=17.47;RECLASSIFIED;AC=107;AN=29246;NFAM=107
chr20	45315517	297028_1	N	N[chr20:45316350[	365.32	PASS	SVTYPE=BND;POS=45315517;STRANDS=+-:8;CIPOS=-10,9;CIEND=-10,9;CIPOS95=0,0;CIEND95=0,0;MATEID=297028_2;EVENT=297028;SU=8;PE=0;SR=8;ALG=PROD;AF=3.419e-05;NSAMP=1;MSQ=365.32;RECLASSIFIED;AC=1;AN=29246;NFAM=1
chr20	45315524	501756	N	<DUP>	152.13	PASS	SVTYPE=DUP;POS=45315524;SVLEN=1342;END=45316866;STRANDS=-+:18;CIPOS=-6,2;CIEND=-10,9;CIPOS95=0,0;CIEND95=0,0;SU=18;PE=12;SR=6;ALG=PROD;AF=3.419e-05;NSAMP=1;MSQ=151.93;AC=1;AN=29246;NFAM=1
chr20	45315954	48674_2	N	[chr2:116029316[N	740.7	LOW	SVTYPE=BND;POS=45315954;STRANDS=--:151;CIPOS=-5,4;CIEND=-5,4;CIPOS95=0,0;CIEND95=0,0;MATEID=48674_1;EVENT=48674;SECONDARY;SU=151;PE=0;SR=151;ALG=PROD;AF=0.0004787;NSAMP=14;MSQ=25.66;AC=14;AN=29246;NFAM=14
chr20	45316350	297028_2	N	]chr20:45315517]N	365.32	PASS	SVTYPE=BND;POS=45315517;STRANDS=+-:8;CIPOS=-10,9;CIEND=-10,9;CIPOS95=0,0;CIEND95=0,0;MATEID=297028_1;EVENT=297028;SECONDARY;SU=8;PE=0;SR=8;ALG=PROD;AF=3.419e-05;NSAMP=1;MSQ=365.32;RECLASSIFIED;AC=1;AN=29246;NFAM=1
chr20	45319724	297029	N	<DEL>	488.64	PASS	SVTYPE=DEL;POS=45319724;SVLEN=-59;END=45319783;STRANDS=+-:16;CIPOS=-26,25;CIEND=-26,25;CIPOS95=0,0;CIEND95=0,0;SU=16;PE=0;SR=16;ALG=PROD;AF=6.839e-05;NSAMP=2;MSQ=244.31;AC=2;AN=29246;NFAM=1
chr20	45319906	501757	N	<DUP>	186.83	PASS	SVTYPE=DUP;POS=45319906;SVLEN=668;END=45320574;STRANDS=-+:19;IMPRECISE;CIPOS=-458,29;CIEND=-30,343;CIPOS95=-42,29;CIEND95=-30,39;SU=19;PE=19;SR=0;ALG=PROD;AF=6.839e-05;NSAMP=2;MSQ=57.52;AC=2;AN=29246;NFAM=2
chr20	45326051	58653_1	N	]chr22:30478347]N	298.64	LOW	SVTYPE=BND;POS=45326051;STRANDS=-+:112;IMPRECISE;CIPOS=-569,8;CIEND=-10,476;CIPOS95=-52,8;CIEND95=-10,30;MATEID=58653_2;EVENT=58653;SU=112;PE=112;SR=0;ALG=PROD;AF=0.0001026;NSAMP=3;MSQ=7.86;AC=3;AN=29246;NFAM=3
chr20	45328655	58628_1	N	]chr22:23856544]N	242.33	LOW	SVTYPE=BND;POS=45328655;STRANDS=-+:16;IMPRECISE;CIPOS=-336,27;CIEND=-30,520;CIPOS95=-90,27;CIEND95=-30,87;MATEID=58628_2;EVENT=58628;SU=16;PE=16;SR=0;ALG=PROD;AF=3.419e-05;NSAMP=1;MSQ=242.33;AC=1;AN=29246;NFAM=1
chr20	45335091	297030_1	N	N[chr20:45335479[	73232.2	LOW	SVTYPE=BND;POS=45335091;STRANDS=+-:4;IMPRECISE;CIPOS=-10,4;CIEND=-5,9;CIPOS95=-1,0;CIEND95=0,1;MATEID=297030_2;EVENT=297030;SU=4;PE=0;SR=4;ALG=PROD;AF=0.04989;NSAMP=1459;MSQ=27.53;RECLASSIFIED;AC=1459;AN=29246;NFAM=1428
chr20	45335479	297030_2	N	]chr20:45335091]N	73232.2	LOW	SVTYPE=BND;POS=45335091;STRANDS=+-:4;IMPRECISE;CIPOS=-5,9;CIEND=-10,4;CIPOS95=0,1;CIEND95=-1,0;MATEID=297030_1;EVENT=297030;SECONDARY;SU=4;PE=0;SR=4;ALG=PROD;AF=0.04989;NSAMP=1459;MSQ=27.53;RECLASSIFIED;AC=1459;AN=29246;NFAM=1428
chr20	45348296	297031_1	N	N[chr20:45348481[	83.37	LOW	SVTYPE=BND;POS=45348296;STRANDS=+-:4;CIPOS=-9,8;CIEND=-9,8;CIPOS95=0,0;CIEND95=0,0;MATEID=297031_2;EVENT=297031;SU=4;PE=0;SR=4;ALG=PROD;AF=6.839e-05;NSAMP=2;MSQ=26.96;RECLASSIFIED;AC=2;AN=29246;NFAM=2
chr20	45348466	58612_1	N	[chr22:20268315[N	1.54795e+06	LOW	SVTYPE=BND;POS=45348466;STRANDS=--:113426,++:58901;IMPRECISE;CIPOS=-814,842;CIEND=-708,662;CIPOS95=-101,101;CIEND95=-35,35;MATEID=58612_2;EVENT=58612;SU=172327;PE=169570;SR=2757;AF=0.2737;NSAMP=8002;MSQ=113.39;RETAINED;AC=8002;AN=29234;NFAM=7167
chr20	45348467	58609_1	N	]chr22:18970383]N	299045	LOW	SVTYPE=BND;POS=45348467;STRANDS=-+:22362;CIPOS=0,0;CIEND=0,0;CIPOS95=0,0;CIEND95=0,0;MATEID=58609_2;EVENT=58609;SU=22362;PE=19;SR=22343;ALG=PROD;AF=0.1281;NSAMP=3745;MSQ=50.33;AC=3745;AN=29232;NFAM=3557
chr20	45348481	297031_2	N	]chr20:45348296]N	83.37	LOW	SVTYPE=BND;POS=45348296;STRANDS=+-:4;CIPOS=-9,8;CIEND=-9,8;CIPOS95=0,0;CIEND95=0,0;MATEID=297031_1;EVENT=297031;SECONDARY;SU=4;PE=0;SR=4;ALG=PROD;AF=6.839e-05;NSAMP=2;MSQ=26.96;RECLASSIFIED;AC=2;AN=29246;NFAM=2
chr20	45349143	297032_1	N	N[chr20:45349472[	366.51	LOW	SVTYPE=BND;POS=45349143;STRANDS=+-:5;IMPRECISE;CIPOS=-10,9;CIEND=-10,9;CIPOS95=-3,3;CIEND95=-3,3;MATEID=297032_2;EVENT=297032;SU=5;PE=4;SR=1;ALG=PROD;AF=0.0004103;NSAMP=12;MSQ=29.7;RECLASSIFIED;AC=12;AN=29246;NFAM=12
chr20	45349472	297032_2	N	]chr20:45349143]N	366.51	LOW	SVTYPE=BND;POS=45349143;STRANDS=+-:5;IMPRECISE;CIPOS=-10,9;CIEND=-10,9;CIPOS95=-3,3;CIEND95=-3,3;MATEID=297032_1;EVENT=297032;SECONDARY;SU=5;PE=4;SR=1;ALG=PROD;AF=0.0004103;NSAMP=12;MSQ=29.7;RECLASSIFIED;AC=12;AN=29246;NFAM=12
chr20	45351385	297033_1	N	N[chr20:45351827[	420.7	LOW	SVTYPE=BND;POS=45351385;STRANDS=+-:5;CIPOS=-10,9;CIEND=-10,9;CIPOS95=0,0;CIEND95=0,0;MATEID=297033_2;EVENT=297033;SU=5;PE=0;SR=5;ALG=PROD;AF=0.0003761;NSAMP=11;MSQ=21.67;RECLASSIFIED;AC=11;AN=29246;NFAM=11
chr20	45351827	297033_2	N	]chr20:45351385]N	420.7	LOW	SVTYPE=BND;POS=45351385;STRANDS=+-:5;CIPOS=-10,9;CIEND=-10,9;CIPOS95=0,0;CIEND95=0,0;MATEID=297033_1;EVENT=297033;SECONDARY;SU=5;PE=0;SR=5;ALG=PROD;AF=0.0003761;NSAMP=11;MSQ=21.67;RECLASSIFIED;AC=11;AN=29246;NFAM=11
chr20	45367660	297034	N	<DEL>	164.75	PASS	SVTYPE=DEL;POS=45367660;SVLEN=-2980;END=45370640;STRANDS=+-:7;IMPRECISE;CIPOS=-10,386;CIEND=-487,9;CIPOS95=0,112;CIEND95=-117,1;SU=7;PE=7;SR=0;ALG=PROD;AF=3.419e-05;NSAMP=1;MSQ=164.75;AC=1;AN=29246;NFAM=1
chr20	45371451	297035_1	N	N[chr20:45371509[	617.24	LOW	SVTYPE=BND;POS=45371451;STRANDS=+-:22;CIPOS=-10,9;CIEND=-10,9;CIPOS95=0,0;CIEND95=0,0;MATEID=297035_2;EVENT=297035;SU=22;PE=0;SR=22;ALG=PROD;AF=0.000171;NSAMP=5;MSQ=123.45;RECLASSIFIED;AC=5;AN=29246;NFAM=5
chr20	45371509	297035_2	N	]chr20:45371451]N	617.24	LOW	SVTYPE=BND;POS=45371451;STRANDS=+-:22;CIPOS=-10,9;CIEND=-10,9;CIPOS95=0,0;CIEND95=0,0;MATEID=297035_1;EVENT=297035;SECONDARY;SU=22;PE=0;SR=22;ALG=PROD;AF=0.000171;NSAMP=5;MSQ=123.45;RECLASSIFIED;AC=5;AN=29246;NFAM=5
chr20	45378432	297036_1	N	N[chr20:45378589[	185.82	LOW	SVTYPE=BND;POS=45378432;STRANDS=+-:6;CIPOS=-6,5;CIEND=-6,5;CIPOS95=0,0;CIEND95=0,0;MATEID=297036_2;EVENT=297036;SU=6;PE=0;SR=6;ALG=PROD;AF=3.419e-05;NSAMP=1;MSQ=185.79;RECLASSIFIED;AC=1;AN=29246;NFAM=1
chr20	45378589	297036_2	N	]chr20:45378432]N	185.82	LOW	SVTYPE=BND;POS=45378432;STRANDS=+-:6;CIPOS=-6,5;CIEND=-6,5;CIPOS95=0,0;CIEND95=0,0;MATEID=297036_1;EVENT=297036;SECONDARY;SU=6;PE=0;SR=6;ALG=PROD;AF=3.419e-05;NSAMP=1;MSQ=185.79;RECLASSIFIED;AC=1;AN=29246;NFAM=1
chr20	45389485	40717_2	N	N[chr19:11161080[	4.54	LOW	SVTYPE=BND;POS=45389485;STRANDS=-+:4;CIPOS=-9,8;CIEND=-9,8;CIPOS95=0,0;CIEND95=0,0;MATEID=40717_1;EVENT=40717;SECONDARY;SU=4;PE=0;SR=4;ALG=PROD;AF=3.419e-05;NSAMP=1;MSQ=4.48;AC=1;AN=29246;NFAM=1
chr20	45399649	65644_2	N	N[chr3:163570282[	12420.6	LOW	SVTYPE=BND;POS=45399649;STRANDS=-+:2478;CIPOS=0,0;CIEND=0,0;CIPOS95=0,0;CIEND95=0,0;MATEID=65644_1;EVENT=65644;SECONDARY;SU=2478;PE=0;SR=2478;ALG=PROD;AF=0.01036;NSAMP=303;MSQ=28.17;AC=303;AN=29246;NFAM=300
chr20	45433682	297038	N	<DEL>	491.44	PASS	SVTYPE=DEL;POS=45433682;SVLEN=-3440;END=45437122;STRANDS=+-:23;CIPOS=-10,9;CIEND=-10,9;CIPOS95=0,0;CIEND95=0,0;SU=23;PE=12;SR=11;ALG=PROD;AF=3.419e-05;NSAMP=1;MSQ=491.44;AC=1;AN=29246;NFAM=1
chr20	45437318	297039_1	N	N[chr20:45437371[	974.15	LOW	SVTYPE=BND;POS=45437318;STRANDS=+-:23;CIPOS=-25,24;CIEND=-25,24;CIPOS95=0,0;CIEND95=0,0;MATEID=297039_2;EVENT=297039;SU=23;PE=0;SR=23;ALG=PROD;AF=0.0002393;NSAMP=7;MSQ=94.64;RECLASSIFIED;AC=7;AN=29246;NFAM=7
chr20	45437371	297039_2	N	]chr20:45437318]N	974.15	LOW	SVTYPE=BND;POS=45437318;STRANDS=+-:23;CIPOS=-25,24;CIEND=-25,24;CIPOS95=0,0;CIEND95=0,0;MATEID=297039_1;EVENT=297039;SECONDARY;SU=23;PE=0;SR=23;ALG=PROD;AF=0.0002393;NSAMP=7;MSQ=94.64;RECLASSIFIED;AC=7;AN=29246;NFAM=7
chr20	45437444	297040	N	<DEL>	410.41	PASS	SVTYPE=DEL;POS=45437444;SVLEN=-3678;END=45441122;STRANDS=+-:21;CIPOS=-3,2;CIEND=-10,9;CIPOS95=0,0;CIEND95=0,0;SU=21;PE=12;SR=9;ALG=PROD;AF=3.419e-05;NSAMP=1;MSQ=410.41;AC=1;AN=29246;NFAM=1
chr20	45446484	297041_1	N	N[chr20:45446781[	89865.1	PASS	SVTYPE=BND;POS=45446484;STRANDS=+-:2545;CIPOS=0,0;CIEND=0,0;CIPOS95=0,0;CIEND95=0,0;MATEID=297041_2;EVENT=297041;SU=2545;PE=241;SR=2304;ALG=PROD;AF=0.006839;NSAMP=199;MSQ=359.74;RECLASSIFIED;AC=200;AN=29246;NFAM=196
chr20	45446781	297041_2	N	]chr20:45446484]N	89865.1	PASS	SVTYPE=BND;POS=45446484;STRANDS=+-:2545;CIPOS=0,0;CIEND=0,0;CIPOS95=0,0;CIEND95=0,0;MATEID=297041_1;EVENT=297041;SECONDARY;SU=2545;PE=241;SR=2304;ALG=PROD;AF=0.006839;NSAMP=199;MSQ=359.74;RECLASSIFIED;AC=200;AN=29246;NFAM=196
chr20	45451176	297042_1	N	N[chr20:45451577[	115.59	LOW	SVTYPE=BND;POS=45451176;STRANDS=+-:4;CIPOS=-9,8;CIEND=-9,8;CIPOS95=0,0;CIEND95=0,0;MATEID=297042_2;EVENT=297042;SU=4;PE=0;SR=4;ALG=PROD;AF=0.0002393;NSAMP=7;MSQ=7.64;RECLASSIFIED;AC=7;AN=29246;NFAM=7
chr20	45451577	297042_2	N	]chr20:45451176]N	115.59	LOW	SVTYPE=BND;POS=45451176;STRANDS=+-:4;CIPOS=-9,8;CIEND=-9,8;CIPOS95=0,0;CIEND95=0,0;MATEID=297042_1;EVENT=297042;SECONDARY;SU=4;PE=0;SR=4;ALG=PROD;AF=0.0002393;NSAMP=7;MSQ=7.64;RECLASSIFIED;AC=7;AN=29246;NFAM=7
chr20	45453899	579751	N	<INV>	54.24	LOW	SVTYPE=INV;POS=45453899;SVLEN=98;END=45453997;STRANDS=++:2,--:2;IMPRECISE;CIPOS=-10,9;CIEND=0,9;CIPOS95=-3,3;CIEND95=0,3;SU=4;PE=3;SR=1;ALG=PROD;AF=0.0001368;NSAMP=4;MSQ=13.43;AC=4;AN=29246;NFAM=4
chr20	45459165	579753_1	N	N]chr20:45460722]	15540.2	LOW	SVTYPE=BND;POS=45459165;STRANDS=++:1214;CIPOS=-1,0;CIEND=-1,0;CIPOS95=0,0;CIEND95=0,0;MATEID=579753_2;EVENT=579753;SU=1214;PE=485;SR=729;ALG=PROD;AF=0.002393;NSAMP=70;MSQ=202.46;AC=70;AN=29246;NFAM=66
chr20	45459178	579752_1	N	[chr20:45460590[N	18267.1	LOW	SVTYPE=BND;POS=45459178;STRANDS=--:1362;CIPOS=-1,0;CIEND=-1,0;CIPOS95=0,0;CIEND95=0,0;MATEID=579752_2;EVENT=579752;SU=1362;PE=571;SR=791;ALG=PROD;AF=0.00253;NSAMP=74;MSQ=225.05;AC=74;AN=29246;NFAM=69
chr20	45460590	579752_2	N	[chr20:45459178[N	18267.1	LOW	SVTYPE=BND;POS=45460590;STRANDS=--:1362;CIPOS=-1,0;CIEND=-1,0;CIPOS95=0,0;CIEND95=0,0;MATEID=579752_1;EVENT=579752;SECONDARY;SU=1362;PE=571;SR=791;ALG=PROD;AF=0.00253;NSAMP=74;MSQ=225.05;AC=74;AN=29246;NFAM=69
chr20	45460722	579753_2	N	N]chr20:45459165]	15540.2	LOW	SVTYPE=BND;POS=45460722;STRANDS=++:1214;CIPOS=-1,0;CIEND=-1,0;CIPOS95=0,0;CIEND95=0,0;MATEID=579753_1;EVENT=579753;SECONDARY;SU=1214;PE=485;SR=729;ALG=PROD;AF=0.002393;NSAMP=70;MSQ=202.46;AC=70;AN=29246;NFAM=66
chr20	45469861	297044_1	N	N[chr20:45470385[	2077.16	LOW	SVTYPE=BND;POS=45469861;STRANDS=+-:149;CIPOS=-3,2;CIEND=-3,2;CIPOS95=0,0;CIEND95=0,0;MATEID=297044_2;EVENT=297044;SU=149;PE=5;SR=144;ALG=PROD;AF=0.0003761;NSAMP=11;MSQ=105.5;RECLASSIFIED;AC=11;AN=29246;NFAM=11
chr20	45469861	297045_1	N	N[chr20:45479940[	1772.14	LOW	SVTYPE=BND;POS=45469861;STRANDS=+-:15;IMPRECISE;CIPOS=-29,531;CIEND=-486,29;CIPOS95=-29,124;CIEND95=-116,29;MATEID=297045_2;EVENT=297045;SU=15;PE=15;SR=0;ALG=PROD;AF=0.0003419;NSAMP=10;MSQ=121.28;RECLASSIFIED;AC=10;AN=29246;NFAM=10
chr20	45470385	29257_2	N	]chr12:7827140]N	1694.94	LOW	SVTYPE=BND;POS=45470385;STRANDS=+-:12;IMPRECISE;CIPOS=-552,29;CIEND=-30,453;CIPOS95=-131,29;CIEND95=-30,126;MATEID=29257_1;EVENT=29257;SECONDARY;SU=12;PE=12;SR=0;ALG=PROD;AF=0.0003761;NSAMP=11;MSQ=87.93;RETAINED;AC=11;AN=29246;NFAM=11
chr20	45470385	297044_2	N	]chr20:45469861]N	2077.16	LOW	SVTYPE=BND;POS=45469861;STRANDS=+-:149;CIPOS=-3,2;CIEND=-3,2;CIPOS95=0,0;CIEND95=0,0;MATEID=297044_1;EVENT=297044;SECONDARY;SU=149;PE=5;SR=144;ALG=PROD;AF=0.0003761;NSAMP=11;MSQ=105.5;RECLASSIFIED;AC=11;AN=29246;NFAM=11
chr20	45470531	297047_1	N	N[chr20:45481368[	1602.37	LOW	SVTYPE=BND;POS=45470531;STRANDS=+-:13;IMPRECISE;CIPOS=-30,56;CIEND=-659,29;CIPOS95=-9,9;CIEND95=-163,29;MATEID=297047_2;EVENT=297047;SU=13;PE=13;SR=0;ALG=PROD;AF=0.0003761;NSAMP=11;MSQ=87.39;RECLASSIFIED;AC=11;AN=29246;NFAM=11
chr20	45470532	297046_1	N	N[chr20:45479940[	2308.4	LOW	SVTYPE=BND;POS=45470532;STRANDS=+-:215;CIPOS=-3,1;CIEND=-3,3;CIPOS95=0,0;CIEND95=0,0;MATEID=297046_2;EVENT=297046;SU=215;PE=58;SR=157;ALG=PROD;AF=0.0004103;NSAMP=12;MSQ=127.69;RECLASSIFIED;AC=12;AN=29246;NFAM=12
chr20	45479940	297045_2	N	]chr20:45469861]N	1772.14	LOW	SVTYPE=BND;POS=45469861;STRANDS=+-:15;IMPRECISE;CIPOS=-486,29;CIEND=-29,531;CIPOS95=-116,29;CIEND95=-29,124;MATEID=297045_1;EVENT=297045;SECONDARY;SU=15;PE=15;SR=0;ALG=PROD;AF=0.0003419;NSAMP=10;MSQ=121.28;RECLASSIFIED;AC=10;AN=29246;NFAM=10
chr20	45479940	297046_2	N	]chr20:45470532]N	2308.4	LOW	SVTYPE=BND;POS=45470532;STRANDS=+-:215;CIPOS=-3,3;CIEND=-3,1;CIPOS95=0,0;CIEND95=0,0;MATEID=297046_1;EVENT=297046;SECONDARY;SU=215;PE=58;SR=157;ALG=PROD;AF=0.0004103;NSAMP=12;MSQ=127.69;RECLASSIFIED;AC=12;AN=29246;NFAM=12
chr20	45480094	297048_1	N	N[chr20:45481368[	1863.18	LOW	SVTYPE=BND;POS=45480094;STRANDS=+-:173;CIPOS=-4,3;CIEND=-3,1;CIPOS95=0,0;CIEND95=0,0;MATEID=297048_2;EVENT=297048;SU=173;PE=37;SR=136;ALG=PROD;AF=0.0004103;NSAMP=12;MSQ=122.43;RECLASSIFIED;AC=12;AN=29246;NFAM=12
chr20	45480095	29258_2	N	N[chr12:7827130[	1262.74	LOW	SVTYPE=BND;POS=45480095;STRANDS=-+:81;IMPRECISE;CIPOS=-9,419;CIEND=-448,9;CIPOS95=-9,67;CIEND95=-43,9;MATEID=29258_1;EVENT=29258;SECONDARY;SU=81;PE=81;SR=0;ALG=PROD;AF=0.0002735;NSAMP=8;MSQ=126.42;AC=8;AN=29246;NFAM=8
chr20	45481368	297047_2	N	]chr20:45470531]N	1602.37	LOW	SVTYPE=BND;POS=45470531;STRANDS=+-:13;IMPRECISE;CIPOS=-659,29;CIEND=-30,56;CIPOS95=-163,29;CIEND95=-9,9;MATEID=297047_1;EVENT=297047;SECONDARY;SU=13;PE=13;SR=0;ALG=PROD;AF=0.0003761;NSAMP=11;MSQ=87.39;RECLASSIFIED;AC=11;AN=29246;NFAM=11
chr20	45481368	297048_2	N	]chr20:45480094]N	1863.18	LOW	SVTYPE=BND;POS=45480094;STRANDS=+-:173;CIPOS=-3,1;CIEND=-4,3;CIPOS95=0,0;CIEND95=0,0;MATEID=297048_1;EVENT=297048;SECONDARY;SU=173;PE=37;SR=136;ALG=PROD;AF=0.0004103;NSAMP=12;MSQ=122.43;RECLASSIFIED;AC=12;AN=29246;NFAM=12
chr20	45481531	29259_2	N	N[chr12:7827129[	1866.8	LOW	SVTYPE=BND;POS=45481531;STRANDS=-+:111;IMPRECISE;CIPOS=-8,320;CIEND=-352,11;CIPOS95=-8,49;CIEND95=-13,11;MATEID=29259_1;EVENT=29259;SECONDARY;SU=111;PE=111;SR=0;ALG=PROD;AF=0.0003419;NSAMP=10;MSQ=133.97;AC=10;AN=29246;NFAM=10
chr20	45490306	297050_1	N	N[chr20:45490629[	1340.43	LOW	SVTYPE=BND;POS=45490306;STRANDS=+-:20;CIPOS=-30,29;CIEND=-25,23;CIPOS95=0,0;CIEND95=0,0;MATEID=297050_2;EVENT=297050;SU=20;PE=3;SR=17;ALG=PROD;AF=0.0002052;NSAMP=6;MSQ=21.86;RECLASSIFIED;AC=6;AN=29246;NFAM=6
chr20	45490629	297050_2	N	]chr20:45490306]N	1340.43	LOW	SVTYPE=BND;POS=45490306;STRANDS=+-:20;CIPOS=-25,23;CIEND=-30,29;CIPOS95=0,0;CIEND95=0,0;MATEID=297050_1;EVENT=297050;SECONDARY;SU=20;PE=3;SR=17;ALG=PROD;AF=0.0002052;NSAMP=6;MSQ=21.86;RECLASSIFIED;AC=6;AN=29246;NFAM=6
chr20	45492425	112761_2	N	N[chr8:130072794[	17218.9	LOW	SVTYPE=BND;POS=45492425;STRANDS=-+:660;CIPOS=-1,1;CIEND=-1,1;CIPOS95=0,0;CIEND95=0,0;MATEID=112761_1;EVENT=112761;SECONDARY;SU=660;PE=0;SR=660;ALG=PROD;AF=0.0118;NSAMP=345;MSQ=26.67;AC=345;AN=29246;NFAM=344
chr20	45492425	25629_2	N	N]chr11:24833731]	119.01	LOW	SVTYPE=BND;POS=45492425;STRANDS=++:4;CIPOS=-9,8;CIEND=-9,8;CIPOS95=0,0;CIEND95=0,0;MATEID=25629_1;EVENT=25629;SECONDARY;SU=4;PE=0;SR=4;ALG=PROD;AF=0.000171;NSAMP=5;MSQ=12.5;AC=5;AN=29246;NFAM=5
chr20	45492425	36021_2	N	N[chr15:47717768[	1718.93	LOW	SVTYPE=BND;POS=45492425;STRANDS=-+:111;CIPOS=-5,5;CIEND=-5,5;CIPOS95=0,0;CIEND95=0,0;MATEID=36021_1;EVENT=36021;SECONDARY;SU=111;PE=0;SR=111;ALG=PROD;AF=0.00171;NSAMP=50;MSQ=17.9;AC=50;AN=29246;NFAM=50
chr20	45492425	39911_2	N	N[chr18:32378013[	1320.79	LOW	SVTYPE=BND;POS=45492425;STRANDS=-+:89;CIPOS=-6,5;CIEND=-6,5;CIPOS95=0,0;CIEND95=0,0;MATEID=39911_1;EVENT=39911;SECONDARY;SU=89;PE=0;SR=89;ALG=PROD;AF=0.001094;NSAMP=32;MSQ=17.4;AC=32;AN=29246;NFAM=31
chr20	45492694	297051	N	<DEL>	2199.67	PASS	SVTYPE=DEL;POS=45492694;SVLEN=-6330;END=45499024;STRANDS=+-:90;CIPOS=-8,9;CIEND=-6,3;CIPOS95=0,0;CIEND95=0,0;SU=90;PE=54;SR=36;ALG=PROD;AF=0.0002052;NSAMP=6;MSQ=366.61;AC=6;AN=29246;NFAM=6
chr20	45514182	297052	N	<DEL>	1094.23	PASS	SVTYPE=DEL;POS=45514182;SVLEN=-5250;END=45519432;STRANDS=+-:44;CIPOS=-10,5;CIEND=-10,9;CIPOS95=0,0;CIEND95=0,0;SU=44;PE=22;SR=22;ALG=PROD;AF=3.419e-05;NSAMP=1;MSQ=1094.23;AC=1;AN=29246;NFAM=1
chr20	45529927	297053_1	N	N[chr20:45529987[	272.65	PASS	SVTYPE=BND;POS=45529927;STRANDS=+-:8;CIPOS=-10,9;CIEND=-10,9;CIPOS95=0,0;CIEND95=0,0;MATEID=297053_2;EVENT=297053;SU=8;PE=0;SR=8;ALG=PROD;AF=3.419e-05;NSAMP=1;MSQ=272.65;RECLASSIFIED;AC=1;AN=29246;NFAM=1
chr20	45529987	297053_2	N	]chr20:45529927]N	272.65	PASS	SVTYPE=BND;POS=45529927;STRANDS=+-:8;CIPOS=-10,9;CIEND=-10,9;CIPOS95=0,0;CIEND95=0,0;MATEID=297053_1;EVENT=297053;SECONDARY;SU=8;PE=0;SR=8;ALG=PROD;AF=3.419e-05;NSAMP=1;MSQ=272.65;RECLASSIFIED;AC=1;AN=29246;NFAM=1
chr20	45533642	8633_2	N	N[chr1:189992217[	40493.2	LOW	SVTYPE=BND;POS=45533642;STRANDS=-+:4;CIPOS=-9,8;CIEND=-9,8;CIPOS95=0,0;CIEND95=0,0;MATEID=8633_1;EVENT=8633;SECONDARY;SU=4;PE=0;SR=4;ALG=PROD;AF=0.03433;NSAMP=1004;MSQ=21.23;AC=1004;AN=29246;NFAM=968
chr20	45548719	297055_1	N	N[chr20:45549397[	24445.8	PASS	SVTYPE=BND;POS=45548719;STRANDS=+-:1009;CIPOS=-1,1;CIEND=-1,1;CIPOS95=0,0;CIEND95=0,0;MATEID=297055_2;EVENT=297055;SU=1009;PE=685;SR=324;ALG=PROD;AF=0.00106;NSAMP=30;MSQ=449.19;RECLASSIFIED;AC=31;AN=29246;NFAM=28
chr20	45549397	297055_2	N	]chr20:45548719]N	24445.8	PASS	SVTYPE=BND;POS=45548719;STRANDS=+-:1009;CIPOS=-1,1;CIEND=-1,1;CIPOS95=0,0;CIEND95=0,0;MATEID=297055_1;EVENT=297055;SECONDARY;SU=1009;PE=685;SR=324;ALG=PROD;AF=0.00106;NSAMP=30;MSQ=449.19;RECLASSIFIED;AC=31;AN=29246;NFAM=28
chr20	45564974	8634_2	N	N]chr1:179460009]	647.07	LOW	SVTYPE=BND;POS=45564974;STRANDS=++:9;CIPOS=-29,28;CIEND=-29,28;CIPOS95=0,0;CIEND95=0,0;MATEID=8634_1;EVENT=8634;SECONDARY;SU=9;PE=0;SR=9;ALG=PROD;AF=0.0008548;NSAMP=25;MSQ=20.28;AC=25;AN=29246;NFAM=25
chr20	45565256	112762_2	N	]chr8:128827272]N	302.45	LOW	SVTYPE=BND;POS=45565256;STRANDS=+-:31;CIPOS=-24,22;CIEND=-23,23;CIPOS95=0,0;CIEND95=0,0;MATEID=112762_1;EVENT=112762;SECONDARY;SU=31;PE=17;SR=14;ALG=PROD;AF=6.839e-05;NSAMP=2;MSQ=151.22;AC=2;AN=29246;NFAM=2
chr20	45575425	297056	N	<DEL>	1.0704e+06	PASS	SVTYPE=DEL;POS=45575425;SVLEN=-3235;END=45578660;STRANDS=+-:44625;CIPOS=0,0;CIEND=0,0;CIPOS95=0,0;CIEND95=0,0;SU=44625;PE=26948;SR=17677;ALG=PROD;AF=0.03474;NSAMP=994;MSQ=580.39;MEDGQR=4.42;Q10GQR=4.24;AC=1016;AN=29246;NFAM=929
chr20	45581432	97383_2	N	[chr6:32571814[N	14401.6	LOW	SVTYPE=BND;POS=45581432;STRANDS=--:20;IMPRECISE;CIPOS=-590,9;CIEND=-179,29;CIPOS95=-97,9;CIEND95=-24,24;MATEID=97383_1;EVENT=97383;SECONDARY;SU=20;PE=20;SR=0;ALG=PROD;AF=0.0121;NSAMP=354;MSQ=27.03;AC=354;AN=29246;NFAM=351
chr20	45581492	97384_2	N	N]chr6:32485662]	138.94	LOW	SVTYPE=BND;POS=45581492;STRANDS=++:4;IMPRECISE;CIPOS=-30,515;CIEND=-30,481;CIPOS95=-30,162;CIEND95=-30,150;MATEID=97384_1;EVENT=97384;SECONDARY;SU=4;PE=4;SR=0;ALG=PROD;AF=0.0002052;NSAMP=6;MSQ=20.64;AC=6;AN=29246;NFAM=6
chr20	45600656	501758_1	N	]chr20:62083608]N	551.72	LOW	SVTYPE=BND;POS=45600656;STRANDS=-+:8;CIPOS=-29,28;CIEND=-29,28;CIPOS95=0,0;CIEND95=0,0;MATEID=501758_2;EVENT=501758;SU=8;PE=0;SR=8;ALG=PROD;AF=0.001026;NSAMP=30;MSQ=11.16;RECLASSIFIED;AC=30;AN=29246;NFAM=30
chr20	45600686	39834_2	N	N]chr18:25033684]	374192	LOW	SVTYPE=BND;POS=45600686;STRANDS=++:25;IMPRECISE;CIPOS=-30,296;CIEND=-30,396;CIPOS95=-26,26;CIEND95=-30,80;MATEID=39834_1;EVENT=39834;SECONDARY;SU=25;PE=25;SR=0;ALG=PROD;AF=0.2218;NSAMP=6486;MSQ=35.47;AC=6486;AN=29246;NFAM=6191
chr20	45600687	25630_2	N	N[chr11:16721517[	256616	LOW	SVTYPE=BND;POS=45600687;STRANDS=-+:4;IMPRECISE;CIPOS=-10,9;CIEND=-10,8;CIPOS95=-1,1;CIEND95=-2,0;MATEID=25630_1;EVENT=25630;SECONDARY;SU=4;PE=2;SR=2;ALG=PROD;AF=0.167;NSAMP=4883;MSQ=32.02;AC=4883;AN=29246;NFAM=4658
chr20	45600687	36022_2	N	N[chr15:75239985[	197688	LOW	SVTYPE=BND;POS=45600687;STRANDS=-+:65;IMPRECISE;CIPOS=-10,9;CIEND=-9,6;CIPOS95=0,0;CIEND95=-1,1;MATEID=36022_1;EVENT=36022;SECONDARY;SU=65;PE=37;SR=28;ALG=PROD;AF=0.1341;NSAMP=3921;MSQ=30.99;AC=3921;AN=29246;NFAM=3806
chr20	45600687	58726_1	N	N[chrX:6021005[	122.75	LOW	SVTYPE=BND;POS=45600687;STRANDS=+-:6;IMPRECISE;CIPOS=-10,9;CIEND=-10,9;CIPOS95=-1,1;CIEND95=-1,0;MATEID=58726_2;EVENT=58726;SU=6;PE=4;SR=2;ALG=PROD;AF=0.0001368;NSAMP=4;MSQ=25.45;AC=4;AN=29246;NFAM=4
chr20	45600711	58669_1	N	N[chr22:37328998[	49564.5	LOW	SVTYPE=BND;POS=45600711;STRANDS=+-:158;IMPRECISE;CIPOS=-137,632;CIEND=-720,106;CIPOS95=-80,80;CIEND95=-139,106;MATEID=58669_2;EVENT=58669;SU=158;PE=158;SR=0;ALG=SUM;AF=0.04466;NSAMP=1306;MSQ=27.01;AC=1306;AN=29246;NFAM=1301
chr20	45600750	58670_1	N	]chr22:37329173]N	1199.52	LOW	SVTYPE=BND;POS=45600750;STRANDS=-+:4;IMPRECISE;CIPOS=-469,9;CIEND=-10,801;CIPOS95=-136,2;CIEND95=-1,188;MATEID=58670_2;EVENT=58670;SU=4;PE=4;SR=0;ALG=PROD;AF=0.001983;NSAMP=58;MSQ=13.98;AC=58;AN=29246;NFAM=58
chr20	45611665	8635_2	N	]chr1:64416882]N	78.7	LOW	SVTYPE=BND;POS=45611665;STRANDS=+-:4;IMPRECISE;CIPOS=-427,9;CIEND=-8,624;CIPOS95=-123,2;CIEND95=0,151;MATEID=8635_1;EVENT=8635;SECONDARY;SU=4;PE=4;SR=0;ALG=PROD;AF=3.419e-05;NSAMP=1;MSQ=74.83;AC=1;AN=29246;NFAM=1
chr20	45615886	25631_2	N	[chr11:41072283[N	1.26215e+06	LOW	SVTYPE=BND;POS=45615886;STRANDS=--:115379;IMPRECISE;CIPOS=-1003,108;CIEND=-811,352;CIPOS95=-100,100;CIEND95=-65,65;MATEID=25631_1;EVENT=25631;SECONDARY;SU=115379;PE=115377;SR=2;AF=0.3381;NSAMP=9889;MSQ=79.11;RETAINED;AC=9889;AN=29246;NFAM=9269
chr20	45616073	25632_2	N	N]chr11:41072281]	1.09312e+06	LOW	SVTYPE=BND;POS=45616073;STRANDS=++:129309;IMPRECISE;CIPOS=-83,1029;CIEND=-316,828;CIPOS95=-83,126;CIEND95=-60,60;MATEID=25632_1;EVENT=25632;SECONDARY;SU=129309;PE=110056;SR=19253;AF=0.2867;NSAMP=8384;MSQ=79.65;AC=8384;AN=29246;NFAM=7915
chr20	45629489	97385_2	N	N]chr6:122850297]	197.75	LOW	SVTYPE=BND;POS=45629489;STRANDS=++:11;IMPRECISE;CIPOS=-10,305;CIEND=-10,333;CIPOS95=-2,86;CIEND95=-1,114;MATEID=97385_1;EVENT=97385;SECONDARY;SU=11;PE=11;SR=0;ALG=PROD;AF=3.419e-05;NSAMP=1;MSQ=197.75;AC=1;AN=29246;NFAM=1
chr20	45645650	88083_2	N	N]chr5:78097279]	5118.12	LOW	SVTYPE=BND;POS=45645650;STRANDS=++:4;IMPRECISE;CIPOS=-10,81;CIEND=-10,672;CIPOS95=-2,45;CIEND95=-1,165;MATEID=88083_1;EVENT=88083;SECONDARY;SU=4;PE=4;SR=0;ALG=PROD;AF=0.00742;NSAMP=217;MSQ=16.21;AC=217;AN=29246;NFAM=217
chr20	45655548	579754_1	N	[chr20:45662456[N	424.8	LOW	SVTYPE=BND;POS=45655548;STRANDS=--:24;IMPRECISE;CIPOS=-382,19;CIEND=-126,29;CIPOS95=-73,19;CIEND95=-38,29;MATEID=579754_2;EVENT=579754;SU=24;PE=24;SR=0;ALG=PROD;AF=0.0001368;NSAMP=4;MSQ=106.2;AC=4;AN=29246;NFAM=4
chr20	45655830	579755_1	N	N]chr20:45662230]	283.94	LOW	SVTYPE=BND;POS=45655830;STRANDS=++:25;IMPRECISE;CIPOS=-30,476;CIEND=-27,305;CIPOS95=-30,81;CIEND95=-27,36;MATEID=579755_2;EVENT=579755;SU=25;PE=25;SR=0;ALG=PROD;AF=0.0001368;NSAMP=4;MSQ=70.98;AC=4;AN=29246;NFAM=4
chr20	45656487	501759_1	N	]chr20:45797298]N	18.64	LOW	SVTYPE=BND;POS=45656487;STRANDS=-+:4;IMPRECISE;CIPOS=-515,9;CIEND=-10,455;CIPOS95=-168,1;CIEND95=-1,145;MATEID=501759_2;EVENT=501759;SU=4;PE=4;SR=0;ALG=PROD;AF=6.839e-05;NSAMP=2;MSQ=9.32;RECLASSIFIED;AC=2;AN=29246;NFAM=2
chr20	45656665	297060_1	N	N[chr20:45797561[	14.85	LOW	SVTYPE=BND;POS=45656665;STRANDS=+-:5;IMPRECISE;CIPOS=-10,485;CIEND=-457,9;CIPOS95=-1,172;CIEND95=-124,2;MATEID=297060_2;EVENT=297060;SU=5;PE=5;SR=0;ALG=PROD;AF=3.419e-05;NSAMP=1;MSQ=14.85;RECLASSIFIED;AC=1;AN=29246;NFAM=1
chr20	45659751	297062	N	<DEL>	317.74	PASS	SVTYPE=DEL;POS=45659751;SVLEN=-1649;END=45661400;STRANDS=+-:14;IMPRECISE;CIPOS=-10,256;CIEND=-405,9;CIPOS95=-2,49;CIEND95=-69,2;SU=14;PE=14;SR=0;ALG=PROD;AF=3.419e-05;NSAMP=1;MSQ=317.74;AC=1;AN=29246;NFAM=1
chr20	45662230	579755_2	N	N]chr20:45655830]	283.94	LOW	SVTYPE=BND;POS=45662230;STRANDS=++:25;IMPRECISE;CIPOS=-27,305;CIEND=-30,476;CIPOS95=-27,36;CIEND95=-30,81;MATEID=579755_1;EVENT=579755;SECONDARY;SU=25;PE=25;SR=0;ALG=PROD;AF=0.0001368;NSAMP=4;MSQ=70.98;AC=4;AN=29246;NFAM=4
chr20	45662456	579754_2	N	[chr20:45655548[N	424.8	LOW	SVTYPE=BND;POS=45662456;STRANDS=--:24;IMPRECISE;CIPOS=-126,29;CIEND=-382,19;CIPOS95=-38,29;CIEND95=-73,19;MATEID=579754_1;EVENT=579754;SECONDARY;SU=24;PE=24;SR=0;ALG=PROD;AF=0.0001368;NSAMP=4;MSQ=106.2;AC=4;AN=29246;NFAM=4
chr20	45682305	297064	N	<DEL>	1399.95	PASS	SVTYPE=DEL;POS=45682305;SVLEN=-95;END=45682400;STRANDS=+-:51;CIPOS=-22,21;CIEND=-22,21;CIPOS95=0,0;CIEND95=0,0;SU=51;PE=0;SR=51;ALG=PROD;AF=0.0001026;NSAMP=3;MSQ=466.65;AC=3;AN=29246;NFAM=3
chr20	45701280	297066_1	N	N[chr20:45701340[	302.8	PASS	SVTYPE=BND;POS=45701280;STRANDS=+-:11;CIPOS=-3,2;CIEND=-3,2;CIPOS95=0,0;CIEND95=0,0;MATEID=297066_2;EVENT=297066;SU=11;PE=0;SR=11;ALG=PROD;AF=3.419e-05;NSAMP=1;MSQ=302.71;RECLASSIFIED;AC=1;AN=29246;NFAM=1
chr20	45701340	297066_2	N	]chr20:45701280]N	302.8	PASS	SVTYPE=BND;POS=45701280;STRANDS=+-:11;CIPOS=-3,2;CIEND=-3,2;CIPOS95=0,0;CIEND95=0,0;MATEID=297066_1;EVENT=297066;SECONDARY;SU=11;PE=0;SR=11;ALG=PROD;AF=3.419e-05;NSAMP=1;MSQ=302.71;RECLASSIFIED;AC=1;AN=29246;NFAM=1
chr20	45706493	297067	N	<DEL:ME:SINE|Alu|AluSg>	270.11	PASS	SVTYPE=MEI;POS=45706493;SVLEN=-285;END=45706778;STRANDS=+-:12;CIPOS=-29,28;CIEND=-29,28;CIPOS95=0,0;CIEND95=0,0;SU=12;PE=0;SR=12;ALG=PROD;AF=0.0003419;NSAMP=10;MSQ=18.93;AC=10;AN=29246;NFAM=10
chr20	45716188	48675_2	N	N]chr2:129415706]	5827.85	LOW	SVTYPE=BND;POS=45716188;STRANDS=++:72;IMPRECISE;CIPOS=-288,523;CIEND=-50,758;CIPOS95=-148,148;CIEND95=-50,218;MATEID=48675_1;EVENT=48675;SECONDARY;SU=72;PE=71;SR=1;ALG=SUM;AF=0.006257;NSAMP=173;MSQ=28.9;AC=183;AN=29246;NFAM=173
chr20	45720211	297068	N	<DEL>	118703	PASS	SVTYPE=DEL;POS=45720211;SVLEN=-30687;END=45750898;STRANDS=+-:4861;CIPOS=0,0;CIEND=0,0;CIPOS95=0,0;CIEND95=0,0;SU=4861;PE=3103;SR=1758;ALG=PROD;AF=0.003624;NSAMP=106;MSQ=577.17;AC=106;AN=29246;NFAM=100
chr20	45722459	297069	N	<DEL>	86.67	PASS	SVTYPE=DEL;POS=45722459;SVLEN=-2375;END=45724834;STRANDS=+-:4;IMPRECISE;CIPOS=-10,503;CIEND=-541,9;CIPOS95=-2,181;CIEND95=-195,0;SU=4;PE=4;SR=0;ALG=PROD;AF=3.419e-05;NSAMP=1;MSQ=86.66;AC=1;AN=29246;NFAM=1
chr20	45724902	40584_2	N	N]chr19:11640617]	93.92	LOW	SVTYPE=BND;POS=45724902;STRANDS=++:5;IMPRECISE;CIPOS=-10,465;CIEND=-10,693;CIPOS95=-2,148;CIEND95=-1,218;MATEID=40584_1;EVENT=40584;SECONDARY;SU=5;PE=5;SR=0;ALG=PROD;AF=6.839e-05;NSAMP=2;MSQ=35.81;AC=2;AN=29246;NFAM=2
chr20	45724940	36023_2	N	N[chr15:101511494[	7149.47	LOW	SVTYPE=BND;POS=45724940;STRANDS=-+:36;IMPRECISE;CIPOS=-30,276;CIEND=-611,9;CIPOS95=-25,25;CIEND95=-95,9;MATEID=36023_1;EVENT=36023;SECONDARY;SU=36;PE=36;SR=0;ALG=PROD;AF=0.005368;NSAMP=157;MSQ=28.61;AC=157;AN=29246;NFAM=156
chr20	45724966	36024_2	N	N]chr15:87407499]	86.74	LOW	SVTYPE=BND;POS=45724966;STRANDS=++:4;IMPRECISE;CIPOS=-30,483;CIEND=-28,746;CIPOS95=-30,117;CIEND95=-28,173;MATEID=36024_1;EVENT=36024;SECONDARY;SU=4;PE=4;SR=0;ALG=PROD;AF=3.419e-05;NSAMP=1;MSQ=47.84;AC=1;AN=29246;NFAM=1
chr20	45724974	32135_2	N	N[chr13:25288865[	3005.67	LOW	SVTYPE=BND;POS=45724974;STRANDS=-+:39;IMPRECISE;CIPOS=-50,414;CIEND=-579,7;CIPOS95=-19,19;CIEND95=-102,7;MATEID=32135_1;EVENT=32135;SECONDARY;SU=39;PE=39;SR=0;ALG=PROD;AF=0.002975;NSAMP=87;MSQ=28.03;AC=87;AN=29246;NFAM=87
chr20	45724995	293542_2	N	]chr20:22327865]N	518230	LOW	SVTYPE=BND;POS=22327865;STRANDS=+-:41;CIPOS=-9,8;CIEND=-13,4;CIPOS95=0,0;CIEND95=0,0;MATEID=293542_1;EVENT=293542;SECONDARY;SU=41;PE=3;SR=38;ALG=PROD;AF=0.2313;NSAMP=6699;MSQ=48.39;RECLASSIFIED;AC=6766;AN=29246;NFAM=6339
chr20	45724996	112763_2	N	[chr8:93405678[N	2719.45	LOW	SVTYPE=BND;POS=45724996;STRANDS=--:38;IMPRECISE;CIPOS=-45,47;CIEND=-38,2;CIPOS95=-1,1;CIEND95=0,0;MATEID=112763_1;EVENT=112763;SECONDARY;SU=38;PE=33;SR=5;ALG=PROD;AF=0.002086;NSAMP=61;MSQ=18.76;AC=61;AN=29246;NFAM=61
chr20	45724996	21700_2	N	]chr10:102568963]N	3326.38	LOW	SVTYPE=BND;POS=45724996;STRANDS=+-:86;CIPOS=-9,8;CIEND=-8,8;CIPOS95=0,0;CIEND95=0,0;MATEID=21700_1;EVENT=21700;SECONDARY;SU=86;PE=45;SR=41;ALG=PROD;AF=0.003112;NSAMP=91;MSQ=24.05;AC=91;AN=29246;NFAM=90
chr20	45724996	21701_2	N	[chr10:94934596[N	373.57	LOW	SVTYPE=BND;POS=45724996;STRANDS=--:20,++:14;IMPRECISE;CIPOS=-174,512;CIEND=-50,715;CIPOS95=-116,116;CIEND95=-50,223;MATEID=21701_1;EVENT=21701;SECONDARY;SU=34;PE=28;SR=6;ALG=SUM;AF=0.0004445;NSAMP=13;MSQ=25.45;AC=13;AN=29246;NFAM=13
chr20	45724996	29260_2	N	]chr12:40773732]N	378.25	LOW	SVTYPE=BND;POS=45724996;STRANDS=+-:22;CIPOS=-10,9;CIEND=-10,9;CIPOS95=0,0;CIEND95=0,0;MATEID=29260_1;EVENT=29260;SECONDARY;SU=22;PE=12;SR=10;ALG=PROD;AF=0.0004103;NSAMP=12;MSQ=25.97;AC=12;AN=29246;NFAM=12
chr20	45724996	32134_2	N	]chr13:25288955]N	3141.3	LOW	SVTYPE=BND;POS=45724996;STRANDS=+-:356;CIPOS=-5,5;CIEND=-2,4;CIPOS95=0,0;CIEND95=0,0;MATEID=32134_1;EVENT=32134;SECONDARY;SU=356;PE=201;SR=155;ALG=PROD;AF=0.003317;NSAMP=97;MSQ=25.18;AC=97;AN=29246;NFAM=95
chr20	45724996	38904_2	N	]chr17:77522552]N	747.79	LOW	SVTYPE=BND;POS=45724996;STRANDS=+-:29;CIPOS=-10,9;CIEND=-14,6;CIPOS95=0,0;CIEND95=0,0;MATEID=38904_1;EVENT=38904;SECONDARY;SU=29;PE=13;SR=16;ALG=PROD;AF=0.000889;NSAMP=26;MSQ=16.94;AC=26;AN=29246;NFAM=26
chr20	45724996	48676_2	N	[chr2:94646722[N	11189.5	LOW	SVTYPE=BND;POS=45724996;STRANDS=--:1101;IMPRECISE;CIPOS=-562,49;CIEND=-857,48;CIPOS95=-1,1;CIEND95=-67,48;MATEID=48676_1;EVENT=48676;SECONDARY;SU=1101;PE=575;SR=526;ALG=SUM;AF=0.007078;NSAMP=207;MSQ=35.5;AC=207;AN=29246;NFAM=204
chr20	45724996	97386_2	N	]chr6:125962250]N	14715	LOW	SVTYPE=BND;POS=45724996;STRANDS=+-:112;IMPRECISE;CIPOS=-295,293;CIEND=-50,728;CIPOS95=-9,9;CIEND95=-36,36;MATEID=97386_1;EVENT=97386;SECONDARY;SU=112;PE=69;SR=43;ALG=SUM;AF=0.01412;NSAMP=399;MSQ=22.15;AC=413;AN=29246;NFAM=392
chr20	45724998	39912_2	N	[chr18:26346846[N	41.49	LOW	SVTYPE=BND;POS=45724998;STRANDS=--:7;CIPOS=-7,6;CIEND=-10,9;CIPOS95=0,0;CIEND95=0,0;MATEID=39912_1;EVENT=39912;SECONDARY;SU=7;PE=2;SR=5;ALG=PROD;AF=3.419e-05;NSAMP=1;MSQ=20.82;AC=1;AN=29246;NFAM=1
chr20	45725018	40603_2	N	N]chr19:39302670]	1755.63	LOW	SVTYPE=BND;POS=45725018;STRANDS=++:16;IMPRECISE;CIPOS=-30,29;CIEND=-30,23;CIPOS95=-6,6;CIEND95=-3,3;MATEID=40603_1;EVENT=40603;SECONDARY;SU=16;PE=15;SR=1;ALG=PROD;AF=0.002393;NSAMP=70;MSQ=15.5;AC=70;AN=29246;NFAM=70
chr20	45725018	48677_2	N	N]chr2:94646812]	9623.59	LOW	SVTYPE=BND;POS=45725018;STRANDS=++:464;CIPOS=-7,9;CIEND=-11,0;CIPOS95=0,0;CIEND95=0,0;MATEID=48677_1;EVENT=48677;SECONDARY;SU=464;PE=402;SR=62;ALG=PROD;AF=0.008377;NSAMP=245;MSQ=29.24;AC=245;AN=29246;NFAM=242
chr20	45725021	21699_2	N	N[chr10:102568874[	46165.7	LOW	SVTYPE=BND;POS=45725021;STRANDS=-+:2390;CIPOS=-6,6;CIEND=-4,2;CIPOS95=0,0;CIEND95=0,0;MATEID=21699_1;EVENT=21699;SECONDARY;SU=2390;PE=2372;SR=18;ALG=PROD;AF=0.02999;NSAMP=877;MSQ=32.02;AC=877;AN=29246;NFAM=861
chr20	45725021	97387_2	N	N[chr6:125962164[	8239.49	LOW	SVTYPE=BND;POS=45725021;STRANDS=-+:18;IMPRECISE;CIPOS=-50,297;CIEND=-504,35;CIPOS95=-39,39;CIEND95=-100,35;MATEID=97387_1;EVENT=97387;SECONDARY;SU=18;PE=18;SR=0;ALG=PROD;AF=0.008958;NSAMP=262;MSQ=19.32;AC=262;AN=29246;NFAM=261
chr20	45730773	297070	N	<DEL>	6.41703e+06	PASS	SVTYPE=DEL;POS=45730773;SVLEN=-112;END=45730885;STRANDS=+-:147632;CIPOS=0,0;CIEND=0,0;CIPOS95=0,0;CIEND95=0,0;SU=147632;PE=1482;SR=146150;AF=0.5128;NSAMP=10852;MSQ=341.31;MEDGQR=14.09;Q10GQR=2.98;AC=14996;AN=29246;NFAM=10024
chr20	45734476	77639_2	N	N]chr4:11717448]	6936.72	LOW	SVTYPE=BND;POS=45734476;STRANDS=++:4;IMPRECISE;CIPOS=-10,697;CIEND=-10,646;CIPOS95=-1,250;CIEND95=0,228;MATEID=77639_1;EVENT=77639;SECONDARY;SU=4;PE=4;SR=0;ALG=PROD;AF=0.006018;NSAMP=176;MSQ=18.42;AC=176;AN=29246;NFAM=172
chr20	45744231	297071_1	N	N[chr20:45758779[	6426.57	LOW	SVTYPE=BND;POS=45744231;STRANDS=+-:325;IMPRECISE;CIPOS=-50,166;CIEND=-205,30;CIPOS95=-8,8;CIEND95=-3,3;MATEID=297071_2;EVENT=297071;SU=325;PE=325;SR=0;ALG=PROD;AF=0.0008548;NSAMP=25;MSQ=190.64;RECLASSIFIED;AC=25;AN=29246;NFAM=25
chr20	45748584	297072	N	<DEL>	410.88	PASS	SVTYPE=DEL;POS=45748584;SVLEN=-146;END=45748730;STRANDS=+-:13;CIPOS=-10,9;CIEND=-10,9;CIPOS95=0,0;CIEND95=0,0;SU=13;PE=0;SR=13;ALG=PROD;AF=3.419e-05;NSAMP=1;MSQ=410.73;AC=1;AN=29246;NFAM=1
chr20	45748977	501760	N	<DUP>	134.75	PASS	SVTYPE=DUP;POS=45748977;SVLEN=5612;END=45754589;STRANDS=-+:21;CIPOS=-30,27;CIEND=-26,29;CIPOS95=0,0;CIEND95=0,0;SU=21;PE=17;SR=4;ALG=PROD;AF=3.419e-05;NSAMP=1;MSQ=65.48;AC=1;AN=29246;NFAM=1
chr20	45750453	58809_1	N	[chrX:40914890[N	706.02	LOW	SVTYPE=BND;POS=45750453;STRANDS=--:24;IMPRECISE;CIPOS=-165,29;CIEND=-346,16;CIPOS95=-20,20;CIEND95=-73,16;MATEID=58809_2;EVENT=58809;SU=24;PE=24;SR=0;ALG=PROD;AF=0.0006155;NSAMP=18;MSQ=30.83;AC=18;AN=29246;NFAM=18
chr20	45750455	105925_2	N	]chr7:31794097]N	342.61	LOW	SVTYPE=BND;POS=45750455;STRANDS=+-:10;IMPRECISE;CIPOS=-429,29;CIEND=-27,552;CIPOS95=-52,29;CIEND95=-27,94;MATEID=105925_1;EVENT=105925;SECONDARY;SU=10;PE=10;SR=0;ALG=PROD;AF=0.0004787;NSAMP=14;MSQ=20.8;AC=14;AN=29246;NFAM=14
chr20	45750483	58810_1	N	N]chrX:40915013]	783.94	LOW	SVTYPE=BND;POS=45750483;STRANDS=++:44;IMPRECISE;CIPOS=-162,467;CIEND=-48,680;CIPOS95=-98,98;CIEND95=-48,173;MATEID=58810_2;EVENT=58810;SU=44;PE=44;SR=0;ALG=SUM;AF=0.0005471;NSAMP=16;MSQ=28.65;AC=16;AN=29246;NFAM=16
chr20	45750495	105926_2	N	N[chr7:31793988[	517.69	LOW	SVTYPE=BND;POS=45750495;STRANDS=-+:11;IMPRECISE;CIPOS=-50,412;CIEND=-585,46;CIPOS95=-50,61;CIEND95=-110,46;MATEID=105926_1;EVENT=105926;SECONDARY;SU=11;PE=11;SR=0;ALG=PROD;AF=0.000718;NSAMP=21;MSQ=22.13;AC=21;AN=29246;NFAM=21
chr20	45753176	297073_1	N	N[chr20:45753460[	217.79	LOW	SVTYPE=BND;POS=45753176;STRANDS=+-:14;CIPOS=-29,28;CIEND=-29,28;CIPOS95=0,0;CIEND95=0,0;MATEID=297073_2;EVENT=297073;SU=14;PE=0;SR=14;ALG=PROD;AF=0.0001368;NSAMP=4;MSQ=38.32;RECLASSIFIED;AC=4;AN=29246;NFAM=4
chr20	45753460	297073_2	N	]chr20:45753176]N	217.79	LOW	SVTYPE=BND;POS=45753176;STRANDS=+-:14;CIPOS=-29,28;CIEND=-29,28;CIPOS95=0,0;CIEND95=0,0;MATEID=297073_1;EVENT=297073;SECONDARY;SU=14;PE=0;SR=14;ALG=PROD;AF=0.0001368;NSAMP=4;MSQ=38.32;RECLASSIFIED;AC=4;AN=29246;NFAM=4
chr20	45753733	297074_1	N	N[chr20:50180599[	3975.49	LOW	SVTYPE=BND;POS=45753733;STRANDS=+-:4;IMPRECISE;CIPOS=-9,9;CIEND=-10,8;CIPOS95=0,1;CIEND95=-1,0;MATEID=297074_2;EVENT=297074;SU=4;PE=0;SR=4;ALG=PROD;AF=0.005368;NSAMP=127;MSQ=26.1;RECLASSIFIED;AC=157;AN=29246;NFAM=127
chr20	45757564	77640_2	N	]chr4:82888398]N	106935	LOW	SVTYPE=BND;POS=45757564;STRANDS=-+:3067,+-:10418;IMPRECISE;CIPOS=-795,632;CIEND=-430,596;CIPOS95=-42,42;CIEND95=-11,11;MATEID=77640_1;EVENT=77640;SECONDARY;SU=13485;PE=5421;SR=8064;ALG=SUM;AF=0.06199;NSAMP=1813;MSQ=36.84;AC=1813;AN=29246;NFAM=1788
chr20	45758779	297071_2	N	]chr20:45744231]N	6426.57	LOW	SVTYPE=BND;POS=45744231;STRANDS=+-:325;IMPRECISE;CIPOS=-205,30;CIEND=-50,166;CIPOS95=-3,3;CIEND95=-8,8;MATEID=297071_1;EVENT=297071;SECONDARY;SU=325;PE=325;SR=0;ALG=PROD;AF=0.0008548;NSAMP=25;MSQ=190.64;RECLASSIFIED;AC=25;AN=29246;NFAM=25
chr20	45761274	579662_2	N	[chr20:38596907[N	4124.03	LOW	SVTYPE=BND;POS=45761274;STRANDS=--:454;IMPRECISE;CIPOS=-732,400;CIEND=-658,102;CIPOS95=-151,151;CIEND95=-206,102;MATEID=579662_1;EVENT=579662;SECONDARY;SU=454;PE=454;SR=0;ALG=SUM;AF=0.002804;NSAMP=82;MSQ=41.79;RETAINED;AC=82;AN=29246;NFAM=82
chr20	45761281	296963_2	N	]chr20:44671957]N	31697.3	LOW	SVTYPE=BND;POS=44671957;STRANDS=+-:2642;IMPRECISE;CIPOS=-136,19;CIEND=-20,32;CIPOS95=-3,3;CIEND95=0,0;MATEID=296963_1;EVENT=296963;SECONDARY;SU=2642;PE=2642;SR=0;ALG=PROD;AF=0.01104;NSAMP=323;MSQ=55.75;RECLASSIFIED;AC=323;AN=29246;NFAM=312
chr20	45761307	296964_2	N	]chr20:44672223]N	24819.2	LOW	SVTYPE=BND;POS=44672223;STRANDS=+-:164;IMPRECISE;CIPOS=-24,37;CIEND=-11,22;CIPOS95=-4,4;CIEND95=-1,1;MATEID=296964_1;EVENT=296964;SECONDARY;SU=164;PE=164;SR=0;ALG=PROD;AF=0.008856;NSAMP=259;MSQ=51.56;RECLASSIFIED;AC=259;AN=29246;NFAM=254
chr20	45761582	501749_2	N	N[chr20:44672087[	24832.6	LOW	SVTYPE=BND;POS=44672087;STRANDS=-+:4866;IMPRECISE;CIPOS=-172,747;CIEND=-784,223;CIPOS95=-120,120;CIEND95=-90,90;MATEID=501749_1;EVENT=501749;SECONDARY;SU=4866;PE=4866;SR=0;ALG=SUM;AF=0.01115;NSAMP=326;MSQ=37.9;RECLASSIFIED;AC=326;AN=29246;NFAM=309
chr20	45762130	579665_2	N	N]chr20:38596202]	254.61	LOW	SVTYPE=BND;POS=45762130;STRANDS=++:13;IMPRECISE;CIPOS=-50,480;CIEND=-50,316;CIPOS95=-50,122;CIEND95=-46,46;MATEID=579665_1;EVENT=579665;SECONDARY;SU=13;PE=13;SR=0;ALG=PROD;AF=0.0001368;NSAMP=4;MSQ=19.34;AC=4;AN=29246;NFAM=4
chr20	45764248	297075	N	<DEL>	458.35	PASS	SVTYPE=DEL;POS=45764248;SVLEN=-1344;END=45765592;STRANDS=+-:17;IMPRECISE;CIPOS=-10,9;CIEND=-10,5;CIPOS95=-1,1;CIEND95=-1,0;SU=17;PE=15;SR=2;ALG=PROD;AF=6.839e-05;NSAMP=2;MSQ=229.17;AC=2;AN=29246;NFAM=2
chr20	45768903	297077_1	N	N[chr20:45769292[	540.34	LOW	SVTYPE=BND;POS=45768903;STRANDS=+-:13;CIPOS=-29,28;CIEND=-28,26;CIPOS95=0,0;CIEND95=0,0;MATEID=297077_2;EVENT=297077;SU=13;PE=0;SR=13;ALG=PROD;AF=0.0006839;NSAMP=20;MSQ=15.14;RECLASSIFIED;AC=20;AN=29246;NFAM=20
chr20	45769292	297077_2	N	]chr20:45768903]N	540.34	LOW	SVTYPE=BND;POS=45768903;STRANDS=+-:13;CIPOS=-28,26;CIEND=-29,28;CIPOS95=0,0;CIEND95=0,0;MATEID=297077_1;EVENT=297077;SECONDARY;SU=13;PE=0;SR=13;ALG=PROD;AF=0.0006839;NSAMP=20;MSQ=15.14;RECLASSIFIED;AC=20;AN=29246;NFAM=20
chr20	45775187	297080	N	<DEL>	499.99	PASS	SVTYPE=DEL;POS=45775187;SVLEN=-196;END=45775383;STRANDS=+-:12;CIPOS=-10,9;CIEND=-4,2;CIPOS95=0,0;CIEND95=0,0;SU=12;PE=1;SR=11;ALG=PROD;AF=3.419e-05;NSAMP=1;MSQ=488.56;AC=1;AN=29246;NFAM=1
chr20	45776301	297081_1	N	N[chr20:45776660[	1914.65	LOW	SVTYPE=BND;POS=45776301;STRANDS=+-:48;CIPOS=-4,5;CIEND=-9,8;CIPOS95=0,0;CIEND95=0,0;MATEID=297081_2;EVENT=297081;SU=48;PE=0;SR=48;ALG=PROD;AF=0.001915;NSAMP=56;MSQ=20.07;RECLASSIFIED;AC=56;AN=29246;NFAM=56
chr20	45776321	105927_2	N	N[chr7:49024422[	867.96	LOW	SVTYPE=BND;POS=45776321;STRANDS=-+:29;CIPOS=-9,8;CIEND=-9,8;CIPOS95=0,0;CIEND95=0,0;MATEID=105927_1;EVENT=105927;SECONDARY;SU=29;PE=0;SR=29;ALG=PROD;AF=0.000889;NSAMP=26;MSQ=19.13;AC=26;AN=29246;NFAM=26
chr20	45776321	105928_2	N	N]chr7:148187148]	502.43	LOW	SVTYPE=BND;POS=45776321;STRANDS=++:18;CIPOS=-10,9;CIEND=-10,9;CIPOS95=0,0;CIEND95=0,0;MATEID=105928_1;EVENT=105928;SECONDARY;SU=18;PE=0;SR=18;ALG=PROD;AF=0.0003419;NSAMP=10;MSQ=16.84;AC=10;AN=29246;NFAM=10
chr20	45776559	25636_2	N	N[chr11:109008432[	64.3	LOW	SVTYPE=BND;POS=45776559;STRANDS=-+:5;IMPRECISE;CIPOS=-30,586;CIEND=-657,26;CIPOS95=-30,171;CIEND95=-224,26;MATEID=25636_1;EVENT=25636;SECONDARY;SU=5;PE=5;SR=0;ALG=PROD;AF=0.0001368;NSAMP=4;MSQ=14.39;AC=4;AN=29246;NFAM=4
chr20	45776629	25635_2	N	N]chr11:64811388]	2732.13	LOW	SVTYPE=BND;POS=45776629;STRANDS=++:8;IMPRECISE;CIPOS=-30,132;CIEND=-29,418;CIPOS95=-30,36;CIEND95=-29,116;MATEID=25635_1;EVENT=25635;SECONDARY;SU=8;PE=8;SR=0;ALG=PROD;AF=0.003522;NSAMP=102;MSQ=13.69;AC=103;AN=29246;NFAM=102
chr20	45776660	297081_2	N	]chr20:45776301]N	1914.65	LOW	SVTYPE=BND;POS=45776301;STRANDS=+-:48;CIPOS=-9,8;CIEND=-4,5;CIPOS95=0,0;CIEND95=0,0;MATEID=297081_1;EVENT=297081;SECONDARY;SU=48;PE=0;SR=48;ALG=PROD;AF=0.001915;NSAMP=56;MSQ=20.07;RECLASSIFIED;AC=56;AN=29246;NFAM=56
chr20	45779477	297082	N	<DEL>	536.47	PASS	SVTYPE=DEL;POS=45779477;SVLEN=-6946;END=45786423;STRANDS=+-:26;CIPOS=-3,2;CIEND=-3,1;CIPOS95=0,0;CIEND95=0,0;SU=26;PE=14;SR=12;ALG=PROD;AF=3.419e-05;NSAMP=1;MSQ=536.47;AC=1;AN=29246;NFAM=1
chr20	45780618	501761	N	<DUP>	159.7	PASS	SVTYPE=DUP;POS=45780618;SVLEN=66394;END=45847012;STRANDS=-+:15;CIPOS=-10,9;CIEND=-7,6;CIPOS95=0,0;CIEND95=0,0;SU=15;PE=10;SR=5;ALG=PROD;AF=3.419e-05;NSAMP=1;MSQ=159.24;AC=1;AN=29246;NFAM=1
chr20	45788120	501762	N	<DUP>	64.49	PASS	SVTYPE=DUP;POS=45788120;SVLEN=5443;END=45793563;STRANDS=-+:6;IMPRECISE;CIPOS=-270,9;CIEND=-10,312;CIPOS95=-56,2;CIEND95=-2,90;SU=6;PE=6;SR=0;ALG=PROD;AF=3.419e-05;NSAMP=1;MSQ=63.92;AC=1;AN=29246;NFAM=1
chr20	45797298	501759_2	N	N[chr20:45656487[	18.64	LOW	SVTYPE=BND;POS=45656487;STRANDS=-+:4;IMPRECISE;CIPOS=-10,455;CIEND=-515,9;CIPOS95=-1,145;CIEND95=-168,1;MATEID=501759_1;EVENT=501759;SECONDARY;SU=4;PE=4;SR=0;ALG=PROD;AF=6.839e-05;NSAMP=2;MSQ=9.32;RECLASSIFIED;AC=2;AN=29246;NFAM=2
chr20	45797561	297060_2	N	]chr20:45656665]N	14.85	LOW	SVTYPE=BND;POS=45656665;STRANDS=+-:5;IMPRECISE;CIPOS=-457,9;CIEND=-10,485;CIPOS95=-124,2;CIEND95=-1,172;MATEID=297060_1;EVENT=297060;SECONDARY;SU=5;PE=5;SR=0;ALG=PROD;AF=3.419e-05;NSAMP=1;MSQ=14.85;RECLASSIFIED;AC=1;AN=29246;NFAM=1
chr20	45800690	297083_1	N	N[chr20:45800748[	30493.1	LOW	SVTYPE=BND;POS=45800690;STRANDS=+-:572;CIPOS=-1,2;CIEND=-2,1;CIPOS95=0,0;CIEND95=0,0;MATEID=297083_2;EVENT=297083;SU=572;PE=7;SR=565;ALG=PROD;AF=0.00864;NSAMP=198;MSQ=109.66;RECLASSIFIED;AC=252;AN=29168;NFAM=191
chr20	45800735	88084_2	N	[chr5:7090754[N	8235.61	LOW	SVTYPE=BND;POS=45800735;STRANDS=--:4;CIPOS=-9,8;CIEND=-9,8;CIPOS95=0,0;CIEND95=0,0;MATEID=88084_1;EVENT=88084;SECONDARY;SU=4;PE=0;SR=4;ALG=PROD;AF=0.009848;NSAMP=280;MSQ=16.48;AC=288;AN=29246;NFAM=276
chr20	45800746	25637_2	N	N[chr11:9397342[	319458	LOW	SVTYPE=BND;POS=45800746;STRANDS=-+:19;CIPOS=-28,29;CIEND=-30,29;CIPOS95=0,0;CIEND95=0,0;MATEID=25637_1;EVENT=25637;SECONDARY;SU=19;PE=6;SR=13;ALG=PROD;AF=0.208;NSAMP=5943;MSQ=32.54;AC=6083;AN=29246;NFAM=5609
chr20	45800748	297083_2	N	]chr20:45800690]N	30493.1	LOW	SVTYPE=BND;POS=45800690;STRANDS=+-:572;CIPOS=-2,1;CIEND=-1,2;CIPOS95=0,0;CIEND95=0,0;MATEID=297083_1;EVENT=297083;SECONDARY;SU=572;PE=7;SR=565;ALG=PROD;AF=0.00864;NSAMP=198;MSQ=109.66;RECLASSIFIED;AC=252;AN=29168;NFAM=191
chr20	45800753	77641_2	N	N]chr4:90271859]	62.27	LOW	SVTYPE=BND;POS=45800753;STRANDS=++:6;IMPRECISE;CIPOS=-6,9;CIEND=-10,9;CIPOS95=-1,1;CIEND95=-1,1;MATEID=77641_1;EVENT=77641;SECONDARY;SU=6;PE=3;SR=3;ALG=PROD;AF=6.839e-05;NSAMP=2;MSQ=30.76;AC=2;AN=29246;NFAM=2
chr20	45800754	40718_2	N	N[chr19:40228680[	48381.6	LOW	SVTYPE=BND;POS=45800754;STRANDS=-+:6;IMPRECISE;CIPOS=-6,9;CIEND=-10,9;CIPOS95=-1,1;CIEND95=-1,1;MATEID=40718_1;EVENT=40718;SECONDARY;SU=6;PE=4;SR=2;ALG=PROD;AF=0.03532;NSAMP=1031;MSQ=32.63;AC=1033;AN=29246;NFAM=997
chr20	45800756	38905_2	N	N[chr17:69177974[	182818	LOW	SVTYPE=BND;POS=45800756;STRANDS=-+:6;CIPOS=-6,5;CIEND=-6,5;CIPOS95=0,0;CIEND95=0,0;MATEID=38905_1;EVENT=38905;SECONDARY;SU=6;PE=0;SR=6;ALG=PROD;AF=0.1089;NSAMP=3182;MSQ=33.58;AC=3185;AN=29246;NFAM=3036
chr20	45805905	297085	N	<DEL>	1255.15	PASS	SVTYPE=DEL;POS=45805905;SVLEN=-2463;END=45808368;STRANDS=+-:66;IMPRECISE;CIPOS=-30,216;CIEND=-260,29;CIPOS95=-15,15;CIEND95=-22,22;SU=66;PE=66;SR=0;ALG=PROD;AF=0.0001026;NSAMP=3;MSQ=418.38;AC=3;AN=29246;NFAM=1
chr20	45806131	297084	N	<DEL>	80.71	PASS	SVTYPE=DEL;POS=45806131;SVLEN=-1542;END=45807673;STRANDS=+-:6;IMPRECISE;CIPOS=-10,626;CIEND=-154,9;CIPOS95=-2,96;CIEND95=-69,3;SU=6;PE=6;SR=0;ALG=PROD;AF=3.419e-05;NSAMP=1;MSQ=80.71;AC=1;AN=29246;NFAM=1
chr20	45810195	297086	N	<DEL>	472.72	PASS	SVTYPE=DEL;POS=45810195;SVLEN=-215;END=45810410;STRANDS=+-:19;CIPOS=-10,9;CIEND=-2,0;CIPOS95=0,0;CIEND95=0,0;SU=19;PE=1;SR=18;ALG=PROD;AF=0.0001026;NSAMP=3;MSQ=157.01;AC=3;AN=29246;NFAM=3
chr20	45814272	58720_1	N	[chrX:4335629[N	3719.14	LOW	SVTYPE=BND;POS=45814272;STRANDS=--:8;CIPOS=-29,28;CIEND=-29,28;CIPOS95=0,0;CIEND95=0,0;MATEID=58720_2;EVENT=58720;SU=8;PE=0;SR=8;ALG=PROD;AF=0.004513;NSAMP=132;MSQ=15.9;AC=132;AN=29246;NFAM=131
chr20	45820488	297087_1	N	N[chr20:45820749[	216.18	LOW	SVTYPE=BND;POS=45820488;STRANDS=+-:19;CIPOS=-10,9;CIEND=-10,9;CIPOS95=0,0;CIEND95=0,0;MATEID=297087_2;EVENT=297087;SU=19;PE=0;SR=19;ALG=PROD;AF=0.0002052;NSAMP=6;MSQ=23.39;RECLASSIFIED;AC=6;AN=29246;NFAM=6
chr20	45820749	297087_2	N	]chr20:45820488]N	216.18	LOW	SVTYPE=BND;POS=45820488;STRANDS=+-:19;CIPOS=-10,9;CIEND=-10,9;CIPOS95=0,0;CIEND95=0,0;MATEID=297087_1;EVENT=297087;SECONDARY;SU=19;PE=0;SR=19;ALG=PROD;AF=0.0002052;NSAMP=6;MSQ=23.39;RECLASSIFIED;AC=6;AN=29246;NFAM=6
chr20	45828524	29262_2	N	[chr12:80190565[N	142.48	LOW	SVTYPE=BND;POS=45828524;STRANDS=--:8;IMPRECISE;CIPOS=-470,26;CIEND=-672,29;CIPOS95=-138,26;CIEND95=-151,29;MATEID=29262_1;EVENT=29262;SECONDARY;SU=8;PE=8;SR=0;ALG=PROD;AF=6.839e-05;NSAMP=2;MSQ=70.39;AC=2;AN=29246;NFAM=2
chr20	45828538	29261_2	N	N]chr12:80190796]	146.33	LOW	SVTYPE=BND;POS=45828538;STRANDS=++:9;IMPRECISE;CIPOS=-30,381;CIEND=-30,406;CIPOS95=-30,90;CIEND95=-30,86;MATEID=29261_1;EVENT=29261;SECONDARY;SU=9;PE=9;SR=0;ALG=PROD;AF=6.839e-05;NSAMP=2;MSQ=73.16;AC=2;AN=29246;NFAM=2
chr20	45852076	297089_1	N	N[chr20:45852522[	599.09	LOW	SVTYPE=BND;POS=45852076;STRANDS=+-:12;CIPOS=-4,4;CIEND=-6,3;CIPOS95=0,0;CIEND95=0,0;MATEID=297089_2;EVENT=297089;SU=12;PE=6;SR=6;ALG=PROD;AF=0.0006155;NSAMP=18;MSQ=29.96;RECLASSIFIED;AC=18;AN=29246;NFAM=18
chr20	45852522	297089_2	N	]chr20:45852076]N	599.09	LOW	SVTYPE=BND;POS=45852076;STRANDS=+-:12;CIPOS=-6,3;CIEND=-4,4;CIPOS95=0,0;CIEND95=0,0;MATEID=297089_1;EVENT=297089;SECONDARY;SU=12;PE=6;SR=6;ALG=PROD;AF=0.0006155;NSAMP=18;MSQ=29.96;RECLASSIFIED;AC=18;AN=29246;NFAM=18
chr20	45864001	297090	N	<DEL>	1198.8	PASS	SVTYPE=DEL;POS=45864001;SVLEN=-1308;END=45865309;STRANDS=+-:51;CIPOS=-25,29;CIEND=-30,21;CIPOS95=0,0;CIEND95=0,0;SU=51;PE=44;SR=7;ALG=PROD;AF=6.839e-05;NSAMP=2;MSQ=496.08;AC=2;AN=29246;NFAM=2
chr20	45868536	501763_1	N	]chr20:45869067]N	462.29	LOW	SVTYPE=BND;POS=45868536;STRANDS=-+:27;IMPRECISE;CIPOS=-439,29;CIEND=-30,294;CIPOS95=-46,29;CIEND95=-30,31;MATEID=501763_2;EVENT=501763;SU=27;PE=27;SR=0;ALG=PROD;AF=0.0002393;NSAMP=7;MSQ=32.58;RECLASSIFIED;AC=7;AN=29246;NFAM=7
chr20	45869067	501763_2	N	N[chr20:45868536[	462.29	LOW	SVTYPE=BND;POS=45868536;STRANDS=-+:27;IMPRECISE;CIPOS=-30,294;CIEND=-439,29;CIPOS95=-30,31;CIEND95=-46,29;MATEID=501763_1;EVENT=501763;SECONDARY;SU=27;PE=27;SR=0;ALG=PROD;AF=0.0002393;NSAMP=7;MSQ=32.58;RECLASSIFIED;AC=7;AN=29246;NFAM=7
chr20	45869954	48678_2	N	N]chr2:206071318]	28843.1	LOW	SVTYPE=BND;POS=45869954;STRANDS=++:4;IMPRECISE;CIPOS=-10,192;CIEND=-8,517;CIPOS95=-2,72;CIEND95=0,182;MATEID=48678_1;EVENT=48678;SECONDARY;SU=4;PE=4;SR=0;ALG=PROD;AF=0.006565;NSAMP=192;MSQ=150.06;AC=192;AN=29246;NFAM=192
chr20	45871426	501764	N	<DUP>	241.91	PASS	SVTYPE=DUP;POS=45871426;SVLEN=16547;END=45887973;STRANDS=-+:21;CIPOS=-10,9;CIEND=-3,2;CIPOS95=0,0;CIEND95=0,0;SU=21;PE=12;SR=9;ALG=PROD;AF=3.419e-05;NSAMP=1;MSQ=241.66;AC=1;AN=29246;NFAM=1
chr20	45875441	297091_1	N	N[chr20:45875748[	1676.46	LOW	SVTYPE=BND;POS=45875441;STRANDS=+-:4;IMPRECISE;CIPOS=-9,8;CIEND=-7,9;CIPOS95=0,0;CIEND95=0,1;MATEID=297091_2;EVENT=297091;SU=4;PE=0;SR=4;ALG=PROD;AF=0.001915;NSAMP=56;MSQ=19.6;RECLASSIFIED;AC=56;AN=29246;NFAM=56
chr20	45875748	297091_2	N	]chr20:45875441]N	1676.46	LOW	SVTYPE=BND;POS=45875441;STRANDS=+-:4;IMPRECISE;CIPOS=-7,9;CIEND=-9,8;CIPOS95=0,1;CIEND95=0,0;MATEID=297091_1;EVENT=297091;SECONDARY;SU=4;PE=0;SR=4;ALG=PROD;AF=0.001915;NSAMP=56;MSQ=19.6;RECLASSIFIED;AC=56;AN=29246;NFAM=56
chr20	45876098	297092_1	N	N[chr20:45876374[	827.27	LOW	SVTYPE=BND;POS=45876098;STRANDS=+-:51;CIPOS=-6,6;CIEND=-7,8;CIPOS95=0,0;CIEND95=0,0;MATEID=297092_2;EVENT=297092;SU=51;PE=0;SR=51;ALG=PROD;AF=0.0008206;NSAMP=24;MSQ=19.39;RECLASSIFIED;AC=24;AN=29246;NFAM=24
chr20	45876374	297092_2	N	]chr20:45876098]N	827.27	LOW	SVTYPE=BND;POS=45876098;STRANDS=+-:51;CIPOS=-7,8;CIEND=-6,6;CIPOS95=0,0;CIEND95=0,0;MATEID=297092_1;EVENT=297092;SECONDARY;SU=51;PE=0;SR=51;ALG=PROD;AF=0.0008206;NSAMP=24;MSQ=19.39;RECLASSIFIED;AC=24;AN=29246;NFAM=24
chr20	45903048	297093_1	N	N[chr20:45903151[	551.4	PASS	SVTYPE=BND;POS=45903048;STRANDS=+-:18;CIPOS=-26,25;CIEND=-26,25;CIPOS95=0,0;CIEND95=0,0;MATEID=297093_2;EVENT=297093;SU=18;PE=0;SR=18;ALG=PROD;AF=3.419e-05;NSAMP=1;MSQ=338.65;RECLASSIFIED;AC=1;AN=29246;NFAM=1
chr20	45903151	297093_2	N	]chr20:45903048]N	551.4	PASS	SVTYPE=BND;POS=45903048;STRANDS=+-:18;CIPOS=-26,25;CIEND=-26,25;CIPOS95=0,0;CIEND95=0,0;MATEID=297093_1;EVENT=297093;SECONDARY;SU=18;PE=0;SR=18;ALG=PROD;AF=3.419e-05;NSAMP=1;MSQ=338.65;RECLASSIFIED;AC=1;AN=29246;NFAM=1
chr20	45906603	297094	N	<DEL:ME:SINE|Alu|AluSx1>	3.30585e+06	PASS	SVTYPE=MEI;POS=45906603;SVLEN=-300;END=45906903;STRANDS=+-:476;CIPOS=-1,9;CIEND=-3,12;CIPOS95=0,0;CIEND95=0,0;SU=476;PE=411;SR=65;ALG=PROD;AF=0.2025;NSAMP=111;MSQ=122.49;RETAINED;MEDGQR=2.16;Q10GQR=1.55;AC=115;AN=568;NFAM=110
chr20	45906670	297097	N	<DEL>	4.81976e+06	PASS	SVTYPE=DEL;POS=45906670;SVLEN=-401;END=45907071;STRANDS=+-:41;CIPOS=-10,9;CIEND=-10,9;CIPOS95=0,0;CIEND95=0,0;SU=41;PE=35;SR=6;ALG=PROD;AF=0.2747;NSAMP=3463;MSQ=328.29;RETAINED;MEDGQR=3.69;Q10GQR=2.86;AC=4186;AN=15236;NFAM=3421
chr20	45907047	297098	N	<DEL:ME:SINE|Alu|AluSc>	1.7348e+06	PASS	SVTYPE=MEI;POS=45907047;SVLEN=-310;END=45907357;STRANDS=+-:5;IMPRECISE;CIPOS=-10,9;CIEND=-10,9;CIPOS95=-3,3;CIEND95=-3,3;SU=5;PE=4;SR=1;ALG=PROD;AF=0.1033;NSAMP=93;MSQ=40.81;MEDGQR=1.82;Q10GQR=1.08;AC=93;AN=900;NFAM=92
chr20	45909236	297099_1	N	N[chr20:45909409[	46239.3	LOW	SVTYPE=BND;POS=45909236;STRANDS=+-:1869;CIPOS=0,0;CIEND=0,0;CIPOS95=0,0;CIEND95=0,0;MATEID=297099_2;EVENT=297099;SU=1869;PE=22;SR=1847;ALG=PROD;AF=0.005984;NSAMP=175;MSQ=213.31;RECLASSIFIED;AC=175;AN=29246;NFAM=170
chr20	45909409	297099_2	N	]chr20:45909236]N	46239.3	LOW	SVTYPE=BND;POS=45909236;STRANDS=+-:1869;CIPOS=0,0;CIEND=0,0;CIPOS95=0,0;CIEND95=0,0;MATEID=297099_1;EVENT=297099;SECONDARY;SU=1869;PE=22;SR=1847;ALG=PROD;AF=0.005984;NSAMP=175;MSQ=213.31;RECLASSIFIED;AC=175;AN=29246;NFAM=170
chr20	45914042	297100_1	N	N[chr20:45914302[	301.81	LOW	SVTYPE=BND;POS=45914042;STRANDS=+-:8;CIPOS=-29,28;CIEND=-29,28;CIPOS95=0,0;CIEND95=0,0;MATEID=297100_2;EVENT=297100;SU=8;PE=0;SR=8;ALG=PROD;AF=0.0003419;NSAMP=10;MSQ=9.06;RECLASSIFIED;AC=10;AN=29246;NFAM=10
chr20	45914165	501765	N	<DUP>	2084.42	PASS	SVTYPE=DUP;POS=45914165;SVLEN=2868;END=45917033;STRANDS=-+:199;CIPOS=-6,2;CIEND=-3,3;CIPOS95=0,0;CIEND95=0,0;SU=199;PE=132;SR=67;ALG=PROD;AF=0.0002393;NSAMP=6;MSQ=239.55;AC=7;AN=29246;NFAM=6
chr20	45914302	297100_2	N	]chr20:45914042]N	301.81	LOW	SVTYPE=BND;POS=45914042;STRANDS=+-:8;CIPOS=-29,28;CIEND=-29,28;CIPOS95=0,0;CIEND95=0,0;MATEID=297100_1;EVENT=297100;SECONDARY;SU=8;PE=0;SR=8;ALG=PROD;AF=0.0003419;NSAMP=10;MSQ=9.06;RECLASSIFIED;AC=10;AN=29246;NFAM=10
chr20	45922073	88085_2	N	[chr5:82138917[N	267.75	PASS	SVTYPE=BND;POS=45922073;STRANDS=--:8;CIPOS=-9,8;CIEND=-10,9;CIPOS95=0,0;CIEND95=0,0;MATEID=88085_1;EVENT=88085;SECONDARY;SU=8;PE=4;SR=4;ALG=PROD;AF=3.419e-05;NSAMP=1;MSQ=266.51;AC=1;AN=29246;NFAM=1
chr20	45927023	297101_1	N	N[chr20:45927456[	830.91	LOW	SVTYPE=BND;POS=45927023;STRANDS=+-:24;CIPOS=-3,1;CIEND=-2,0;CIPOS95=0,0;CIEND95=0,0;MATEID=297101_2;EVENT=297101;SU=24;PE=10;SR=14;ALG=PROD;AF=0.0002735;NSAMP=8;MSQ=94;RECLASSIFIED;AC=8;AN=29246;NFAM=8
chr20	45927456	297101_2	N	]chr20:45927023]N	830.91	LOW	SVTYPE=BND;POS=45927023;STRANDS=+-:24;CIPOS=-2,0;CIEND=-3,1;CIPOS95=0,0;CIEND95=0,0;MATEID=297101_1;EVENT=297101;SECONDARY;SU=24;PE=10;SR=14;ALG=PROD;AF=0.0002735;NSAMP=8;MSQ=94;RECLASSIFIED;AC=8;AN=29246;NFAM=8
chr20	45930064	297102_1	N	N[chr20:45930309[	37.39	LOW	SVTYPE=BND;POS=45930064;STRANDS=+-:16;CIPOS=-28,29;CIEND=-28,29;CIPOS95=0,0;CIEND95=0,0;MATEID=297102_2;EVENT=297102;SU=16;PE=0;SR=16;ALG=PROD;AF=3.419e-05;NSAMP=1;MSQ=9.25;RECLASSIFIED;AC=1;AN=29246;NFAM=1
chr20	45930280	297103_1	N	N[chr20:45930425[	172.73	LOW	SVTYPE=BND;POS=45930280;STRANDS=+-:4;IMPRECISE;CIPOS=-10,8;CIEND=-9,8;CIPOS95=-1,0;CIEND95=0,0;MATEID=297103_2;EVENT=297103;SU=4;PE=0;SR=4;ALG=PROD;AF=0.0001026;NSAMP=3;MSQ=18.54;RECLASSIFIED;AC=3;AN=29246;NFAM=3
chr20	45930309	297102_2	N	]chr20:45930064]N	37.39	LOW	SVTYPE=BND;POS=45930064;STRANDS=+-:16;CIPOS=-28,29;CIEND=-28,29;CIPOS95=0,0;CIEND95=0,0;MATEID=297102_1;EVENT=297102;SECONDARY;SU=16;PE=0;SR=16;ALG=PROD;AF=3.419e-05;NSAMP=1;MSQ=9.25;RECLASSIFIED;AC=1;AN=29246;NFAM=1
chr20	45930425	297103_2	N	]chr20:45930280]N	172.73	LOW	SVTYPE=BND;POS=45930280;STRANDS=+-:4;IMPRECISE;CIPOS=-9,8;CIEND=-10,8;CIPOS95=0,0;CIEND95=-1,0;MATEID=297103_1;EVENT=297103;SECONDARY;SU=4;PE=0;SR=4;ALG=PROD;AF=0.0001026;NSAMP=3;MSQ=18.54;RECLASSIFIED;AC=3;AN=29246;NFAM=3
chr20	45936417	58413_1	N	[chr21:17730260[N	4553.75	LOW	SVTYPE=BND;POS=45936417;STRANDS=--:26;IMPRECISE;CIPOS=-729,31;CIEND=-466,49;CIPOS95=-172,31;CIEND95=-91,49;MATEID=58413_2;EVENT=58413;SU=26;PE=26;SR=0;ALG=SUM;AF=0.005197;NSAMP=152;MSQ=17.73;AC=152;AN=29246;NFAM=152
chr20	45948177	501766	N	<DUP>	111.7	PASS	SVTYPE=DUP;POS=45948177;SVLEN=1108;END=45949285;STRANDS=-+:12;CIPOS=-10,9;CIEND=-4,3;CIPOS95=0,0;CIEND95=0,0;SU=12;PE=3;SR=9;ALG=PROD;AF=3.419e-05;NSAMP=1;MSQ=108.15;AC=1;AN=29246;NFAM=1
chr20	45948577	297104_1	N	N[chr20:45949294[	84.6	LOW	SVTYPE=BND;POS=45948577;STRANDS=+-:8;IMPRECISE;CIPOS=-10,9;CIEND=-10,9;CIPOS95=-1,1;CIEND95=-1,1;MATEID=297104_2;EVENT=297104;SU=8;PE=5;SR=3;ALG=PROD;AF=3.419e-05;NSAMP=1;MSQ=83.59;RECLASSIFIED;AC=1;AN=29246;NFAM=1
chr20	45949294	297104_2	N	]chr20:45948577]N	84.6	LOW	SVTYPE=BND;POS=45948577;STRANDS=+-:8;IMPRECISE;CIPOS=-10,9;CIEND=-10,9;CIPOS95=-1,1;CIEND95=-1,1;MATEID=297104_1;EVENT=297104;SECONDARY;SU=8;PE=5;SR=3;ALG=PROD;AF=3.419e-05;NSAMP=1;MSQ=83.59;RECLASSIFIED;AC=1;AN=29246;NFAM=1
chr20	45982999	297105	N	<DEL>	2961.45	PASS	SVTYPE=DEL;POS=45982999;SVLEN=-3817;END=45986816;STRANDS=+-:126;CIPOS=-3,3;CIEND=-9,6;CIPOS95=0,0;CIEND95=0,0;SU=126;PE=77;SR=49;ALG=PROD;AF=0.000171;NSAMP=5;MSQ=449.01;AC=5;AN=29246;NFAM=5
chr20	45986350	58349_1	N	]chr21:33946479]N	160.12	LOW	SVTYPE=BND;POS=45986350;STRANDS=-+:16;IMPRECISE;CIPOS=-546,24;CIEND=-30,470;CIPOS95=-128,24;CIEND95=-30,61;MATEID=58349_2;EVENT=58349;SU=16;PE=16;SR=0;ALG=PROD;AF=0.0001026;NSAMP=3;MSQ=37.15;AC=3;AN=29246;NFAM=3
chr20	45986423	25638_2	N	N[chr11:119763863[	66.59	LOW	SVTYPE=BND;POS=45986423;STRANDS=-+:4;IMPRECISE;CIPOS=-10,414;CIEND=-736,8;CIPOS95=-2,132;CIEND95=-184,0;MATEID=25638_1;EVENT=25638;SECONDARY;SU=4;PE=4;SR=0;ALG=PROD;AF=0.0001368;NSAMP=4;MSQ=16.15;AC=4;AN=29246;NFAM=4
chr20	45987793	297106_1	N	N[chr20:45988101[	398.7	LOW	SVTYPE=BND;POS=45987793;STRANDS=+-:27;CIPOS=-9,8;CIEND=-9,8;CIPOS95=0,0;CIEND95=0,0;MATEID=297106_2;EVENT=297106;SU=27;PE=0;SR=27;ALG=PROD;AF=0.0004103;NSAMP=12;MSQ=15.54;RECLASSIFIED;AC=12;AN=29246;NFAM=12
chr20	45988101	297106_2	N	]chr20:45987793]N	398.7	LOW	SVTYPE=BND;POS=45987793;STRANDS=+-:27;CIPOS=-9,8;CIEND=-9,8;CIPOS95=0,0;CIEND95=0,0;MATEID=297106_1;EVENT=297106;SECONDARY;SU=27;PE=0;SR=27;ALG=PROD;AF=0.0004103;NSAMP=12;MSQ=15.54;RECLASSIFIED;AC=12;AN=29246;NFAM=12
chr20	45988256	297107_1	N	N[chr20:45998281[	29915.6	PASS	SVTYPE=BND;POS=45988256;STRANDS=+-:1113;CIPOS=-1,1;CIEND=0,0;CIPOS95=0,0;CIEND95=0,0;MATEID=297107_2;EVENT=297107;SU=1113;PE=766;SR=347;ALG=PROD;AF=0.0007522;NSAMP=22;MSQ=684.2;RECLASSIFIED;AC=22;AN=29246;NFAM=19
chr20	45996571	297110_1	N	N[chr20:45996850[	57.9	LOW	SVTYPE=BND;POS=45996571;STRANDS=+-:4;IMPRECISE;CIPOS=-8,9;CIEND=-9,8;CIPOS95=0,1;CIEND95=0,0;MATEID=297110_2;EVENT=297110;SU=4;PE=0;SR=4;ALG=PROD;AF=0.0001026;NSAMP=3;MSQ=18.01;RECLASSIFIED;AC=3;AN=29246;NFAM=3
chr20	45996850	297110_2	N	]chr20:45996571]N	57.9	LOW	SVTYPE=BND;POS=45996571;STRANDS=+-:4;IMPRECISE;CIPOS=-9,8;CIEND=-8,9;CIPOS95=0,0;CIEND95=0,1;MATEID=297110_1;EVENT=297110;SECONDARY;SU=4;PE=0;SR=4;ALG=PROD;AF=0.0001026;NSAMP=3;MSQ=18.01;RECLASSIFIED;AC=3;AN=29246;NFAM=3
chr20	45998281	297107_2	N	]chr20:45988256]N	29915.6	PASS	SVTYPE=BND;POS=45988256;STRANDS=+-:1113;CIPOS=0,0;CIEND=-1,1;CIPOS95=0,0;CIEND95=0,0;MATEID=297107_1;EVENT=297107;SECONDARY;SU=1113;PE=766;SR=347;ALG=PROD;AF=0.0007522;NSAMP=22;MSQ=684.2;RECLASSIFIED;AC=22;AN=29246;NFAM=19
chr20	46002450	8636_2	N	N[chr1:156007648[	3067.71	LOW	SVTYPE=BND;POS=46002450;STRANDS=-+:4;CIPOS=-9,8;CIEND=-9,8;CIPOS95=0,0;CIEND95=0,0;MATEID=8636_1;EVENT=8636;SECONDARY;SU=4;PE=0;SR=4;ALG=PROD;AF=0.00424;NSAMP=124;MSQ=18.62;AC=124;AN=29246;NFAM=124
chr20	46010341	501535_2	N	N[chr20:34035155[	13229.7	LOW	SVTYPE=BND;POS=34035155;STRANDS=-+:4;CIPOS=-9,8;CIEND=-9,8;CIPOS95=0,0;CIEND95=0,0;MATEID=501535_1;EVENT=501535;SECONDARY;SU=4;PE=0;SR=4;ALG=PROD;AF=0.02168;NSAMP=634;MSQ=11.36;RECLASSIFIED;AC=634;AN=29246;NFAM=629
chr20	46021907	297112_1	N	N[chr20:46022152[	529.34	LOW	SVTYPE=BND;POS=46021907;STRANDS=+-:4;IMPRECISE;CIPOS=-9,8;CIEND=-7,9;CIPOS95=0,0;CIEND95=0,3;MATEID=297112_2;EVENT=297112;SU=4;PE=0;SR=4;ALG=PROD;AF=0.0006155;NSAMP=18;MSQ=16.54;RETAINED;RECLASSIFIED;AC=18;AN=29246;NFAM=18
chr20	46022152	297112_2	N	]chr20:46021907]N	529.34	LOW	SVTYPE=BND;POS=46021907;STRANDS=+-:4;IMPRECISE;CIPOS=-7,9;CIEND=-9,8;CIPOS95=0,3;CIEND95=0,0;MATEID=297112_1;EVENT=297112;SECONDARY;SU=4;PE=0;SR=4;ALG=PROD;AF=0.0006155;NSAMP=18;MSQ=16.54;RETAINED;RECLASSIFIED;AC=18;AN=29246;NFAM=18
chr20	46024145	501767_1	N	]chr20:46029883]N	1320.23	LOW	SVTYPE=BND;POS=46024145;STRANDS=-+:28;CIPOS=-6,9;CIEND=-10,5;CIPOS95=0,0;CIEND95=0,0;MATEID=501767_2;EVENT=501767;SU=28;PE=17;SR=11;ALG=PROD;AF=0.002428;NSAMP=60;MSQ=15.76;RECLASSIFIED;AC=71;AN=29246;NFAM=60
chr20	46027908	297114	N	<DEL>	383.68	PASS	SVTYPE=DEL;POS=46027908;SVLEN=-73;END=46027981;STRANDS=+-:13;CIPOS=-10,9;CIEND=-10,9;CIPOS95=0,0;CIEND95=0,0;SU=13;PE=0;SR=13;ALG=PROD;AF=3.419e-05;NSAMP=1;MSQ=383.68;AC=1;AN=29246;NFAM=1
chr20	46029883	501767_2	N	N[chr20:46024145[	1320.23	LOW	SVTYPE=BND;POS=46024145;STRANDS=-+:28;CIPOS=-10,5;CIEND=-6,9;CIPOS95=0,0;CIEND95=0,0;MATEID=501767_1;EVENT=501767;SECONDARY;SU=28;PE=17;SR=11;ALG=PROD;AF=0.002428;NSAMP=60;MSQ=15.76;RECLASSIFIED;AC=71;AN=29246;NFAM=60
chr20	46030476	297116_1	N	N[chr20:46030809[	612.8	LOW	SVTYPE=BND;POS=46030476;STRANDS=+-:68;CIPOS=-9,7;CIEND=-8,5;CIPOS95=0,0;CIEND95=0,0;MATEID=297116_2;EVENT=297116;SU=68;PE=0;SR=68;ALG=PROD;AF=0.0006155;NSAMP=18;MSQ=16.93;RECLASSIFIED;AC=18;AN=29246;NFAM=18
chr20	46030809	297116_2	N	]chr20:46030476]N	612.8	LOW	SVTYPE=BND;POS=46030476;STRANDS=+-:68;CIPOS=-8,5;CIEND=-9,7;CIPOS95=0,0;CIEND95=0,0;MATEID=297116_1;EVENT=297116;SECONDARY;SU=68;PE=0;SR=68;ALG=PROD;AF=0.0006155;NSAMP=18;MSQ=16.93;RECLASSIFIED;AC=18;AN=29246;NFAM=18
chr20	46095263	297118_1	N	N[chr20:46095379[	602.41	PASS	SVTYPE=BND;POS=46095263;STRANDS=+-:22;CIPOS=-23,22;CIEND=-23,22;CIPOS95=0,0;CIEND95=0,0;MATEID=297118_2;EVENT=297118;SU=22;PE=0;SR=22;ALG=PROD;AF=6.839e-05;NSAMP=2;MSQ=301.21;RECLASSIFIED;AC=2;AN=29246;NFAM=2
chr20	46095379	297118_2	N	]chr20:46095263]N	602.41	PASS	SVTYPE=BND;POS=46095263;STRANDS=+-:22;CIPOS=-23,22;CIEND=-23,22;CIPOS95=0,0;CIEND95=0,0;MATEID=297118_1;EVENT=297118;SECONDARY;SU=22;PE=0;SR=22;ALG=PROD;AF=6.839e-05;NSAMP=2;MSQ=301.21;RECLASSIFIED;AC=2;AN=29246;NFAM=2
chr20	46096977	297119_1	N	N[chr20:46097402[	71187.7	PASS	SVTYPE=BND;POS=46096977;STRANDS=+-:1468;CIPOS=-1,1;CIEND=-1,1;CIPOS95=0,0;CIEND95=0,0;MATEID=297119_2;EVENT=297119;SU=1468;PE=871;SR=597;ALG=PROD;AF=0.005334;NSAMP=156;MSQ=390.81;RECLASSIFIED;AC=156;AN=29246;NFAM=151
chr20	46097402	297119_2	N	]chr20:46096977]N	71187.7	PASS	SVTYPE=BND;POS=46096977;STRANDS=+-:1468;CIPOS=-1,1;CIEND=-1,1;CIPOS95=0,0;CIEND95=0,0;MATEID=297119_1;EVENT=297119;SECONDARY;SU=1468;PE=871;SR=597;ALG=PROD;AF=0.005334;NSAMP=156;MSQ=390.81;RECLASSIFIED;AC=156;AN=29246;NFAM=151
chr20	46103735	579761_1	N	[chr20:46105739[N	479.23	LOW	SVTYPE=BND;POS=46103735;STRANDS=--:44;CIPOS=-5,4;CIEND=-5,4;CIPOS95=0,0;CIEND95=0,0;MATEID=579761_2;EVENT=579761;SU=44;PE=2;SR=42;ALG=PROD;AF=0.0001026;NSAMP=3;MSQ=56.54;AC=3;AN=29246;NFAM=3
chr20	46103782	579760_1	N	N]chr20:46104392]	165.31	LOW	SVTYPE=BND;POS=46103782;STRANDS=++:31;CIPOS=-10,9;CIEND=-10,9;CIPOS95=0,0;CIEND95=0,0;MATEID=579760_2;EVENT=579760;SU=31;PE=0;SR=31;ALG=PROD;AF=0.0001026;NSAMP=3;MSQ=36.37;AC=3;AN=29246;NFAM=3
chr20	46104392	297120	N	<DEL>	4428.82	PASS	SVTYPE=DEL;POS=46104392;SVLEN=-1345;END=46105737;STRANDS=+-:140;IMPRECISE;CIPOS=-7,247;CIEND=-279,5;CIPOS95=-7,11;CIEND95=-13,5;SU=140;PE=140;SR=0;ALG=PROD;AF=0.0002393;NSAMP=7;MSQ=357.39;AC=7;AN=29246;NFAM=7
chr20	46104392	579760_2	N	N]chr20:46103782]	165.31	LOW	SVTYPE=BND;POS=46104392;STRANDS=++:31;CIPOS=-10,9;CIEND=-10,9;CIPOS95=0,0;CIEND95=0,0;MATEID=579760_1;EVENT=579760;SECONDARY;SU=31;PE=0;SR=31;ALG=PROD;AF=0.0001026;NSAMP=3;MSQ=36.37;AC=3;AN=29246;NFAM=3
chr20	46105739	579761_2	N	[chr20:46103735[N	479.23	LOW	SVTYPE=BND;POS=46105739;STRANDS=--:44;CIPOS=-5,4;CIEND=-5,4;CIPOS95=0,0;CIEND95=0,0;MATEID=579761_1;EVENT=579761;SECONDARY;SU=44;PE=2;SR=42;ALG=PROD;AF=0.0001026;NSAMP=3;MSQ=56.54;AC=3;AN=29246;NFAM=3
chr20	46112292	297121	N	<DEL>	455.56	PASS	SVTYPE=DEL;POS=46112292;SVLEN=-1312;END=46113604;STRANDS=+-:18;CIPOS=-10,9;CIEND=-10,9;CIPOS95=0,0;CIEND95=0,0;SU=18;PE=10;SR=8;ALG=PROD;AF=3.419e-05;NSAMP=1;MSQ=455.56;AC=1;AN=29246;NFAM=1
chr20	46116169	297122	N	<DEL>	392.57	PASS	SVTYPE=DEL;POS=46116169;SVLEN=-5708;END=46121877;STRANDS=+-:18;CIPOS=-4,3;CIEND=-10,9;CIPOS95=0,0;CIEND95=0,0;SU=18;PE=10;SR=8;ALG=PROD;AF=3.419e-05;NSAMP=1;MSQ=392.57;AC=1;AN=29246;NFAM=1
chr20	46117600	297124_1	N	N[chr20:46118038[	370.76	LOW	SVTYPE=BND;POS=46117600;STRANDS=+-:9;CIPOS=-29,28;CIEND=-29,28;CIPOS95=0,0;CIEND95=0,0;MATEID=297124_2;EVENT=297124;SU=9;PE=0;SR=9;ALG=PROD;AF=0.0002735;NSAMP=8;MSQ=20.75;RECLASSIFIED;AC=8;AN=29246;NFAM=8
chr20	46118038	297124_2	N	]chr20:46117600]N	370.76	LOW	SVTYPE=BND;POS=46117600;STRANDS=+-:9;CIPOS=-29,28;CIEND=-29,28;CIPOS95=0,0;CIEND95=0,0;MATEID=297124_1;EVENT=297124;SECONDARY;SU=9;PE=0;SR=9;ALG=PROD;AF=0.0002735;NSAMP=8;MSQ=20.75;RECLASSIFIED;AC=8;AN=29246;NFAM=8
chr20	46134715	297125	N	<DEL>	134.88	PASS	SVTYPE=DEL;POS=46134715;SVLEN=-57;END=46134772;STRANDS=+-:4;CIPOS=-9,8;CIEND=-9,8;CIPOS95=0,0;CIEND95=0,0;SU=4;PE=0;SR=4;ALG=PROD;AF=3.419e-05;NSAMP=1;MSQ=134.88;AC=1;AN=29246;NFAM=1
chr20	46134738	65645_2	N	N[chr3:48210548[	9.08	LOW	SVTYPE=BND;POS=46134738;STRANDS=-+:5;IMPRECISE;CIPOS=-10,586;CIEND=-694,9;CIPOS95=-1,121;CIEND95=-130,2;MATEID=65645_1;EVENT=65645;SECONDARY;SU=5;PE=5;SR=0;ALG=PROD;AF=3.419e-05;NSAMP=1;MSQ=9.08;AC=1;AN=29246;NFAM=1
chr20	46155611	297126	N	<DEL>	1783.3	PASS	SVTYPE=DEL;POS=46155611;SVLEN=-832;END=46156443;STRANDS=+-:74;CIPOS=-23,22;CIEND=-23,21;CIPOS95=0,0;CIEND95=0,0;SU=74;PE=40;SR=34;ALG=PROD;AF=0.0001026;NSAMP=3;MSQ=594.43;AC=3;AN=29246;NFAM=3
chr20	46156534	297127_1	N	N[chr20:46156786[	5056.76	LOW	SVTYPE=BND;POS=46156534;STRANDS=+-:615;CIPOS=-23,22;CIEND=-23,22;CIPOS95=0,0;CIEND95=0,0;MATEID=297127_2;EVENT=297127;SU=615;PE=0;SR=615;ALG=PROD;AF=0.00383;NSAMP=112;MSQ=44.19;RECLASSIFIED;AC=112;AN=29246;NFAM=112
chr20	46156786	297127_2	N	]chr20:46156534]N	5056.76	LOW	SVTYPE=BND;POS=46156534;STRANDS=+-:615;CIPOS=-23,22;CIEND=-23,22;CIPOS95=0,0;CIEND95=0,0;MATEID=297127_1;EVENT=297127;SECONDARY;SU=615;PE=0;SR=615;ALG=PROD;AF=0.00383;NSAMP=112;MSQ=44.19;RECLASSIFIED;AC=112;AN=29246;NFAM=112
chr20	46163640	297128	N	<DEL>	594589	PASS	SVTYPE=DEL;POS=46163640;SVLEN=-1727;END=46165367;STRANDS=+-:25354;CIPOS=0,0;CIEND=0,0;CIPOS95=0,0;CIEND95=0,0;SU=25354;PE=14430;SR=10924;AF=0.01887;NSAMP=546;MSQ=578.37;MEDGQR=4.44;Q10GQR=4.19;AC=552;AN=29246;NFAM=505
chr20	46174097	501769	N	<DUP>	116.97	PASS	SVTYPE=DUP;POS=46174097;SVLEN=162;END=46174259;STRANDS=-+:10;CIPOS=-26,28;CIEND=-29,25;CIPOS95=0,0;CIEND95=0,0;SU=10;PE=0;SR=10;ALG=PROD;AF=0.0001368;NSAMP=4;MSQ=27.87;AC=4;AN=29246;NFAM=4
chr20	46175400	297129	N	<DEL>	284.75	PASS	SVTYPE=DEL;POS=46175400;SVLEN=-745;END=46176145;STRANDS=+-:14;CIPOS=-5,4;CIEND=-10,9;CIPOS95=0,0;CIEND95=0,0;SU=14;PE=8;SR=6;ALG=PROD;AF=3.419e-05;NSAMP=1;MSQ=284.74;AC=1;AN=29246;NFAM=1
chr20	46181624	38906_2	N	N[chr17:36095575[	179.35	LOW	SVTYPE=BND;POS=46181624;STRANDS=-+:9;IMPRECISE;CIPOS=-30,547;CIEND=-668,27;CIPOS95=-30,135;CIEND95=-193,27;MATEID=38906_1;EVENT=38906;SECONDARY;SU=9;PE=9;SR=0;ALG=PROD;AF=0.000171;NSAMP=5;MSQ=13.92;AC=5;AN=29246;NFAM=5
chr20	46181629	97389_2	N	N[chr6:115311385[	352.15	LOW	SVTYPE=BND;POS=46181629;STRANDS=-+:44;IMPRECISE;CIPOS=-67,526;CIEND=-664,72;CIPOS95=-67,157;CIEND95=-160,72;MATEID=97389_1;EVENT=97389;SECONDARY;SU=44;PE=44;SR=0;ALG=SUM;AF=0.0002735;NSAMP=8;MSQ=23.36;AC=8;AN=29246;NFAM=8
chr20	46181639	97388_2	N	N[chr6:131678945[	747.08	LOW	SVTYPE=BND;POS=46181639;STRANDS=-+:74;IMPRECISE;CIPOS=-69,728;CIEND=-730,67;CIPOS95=-69,204;CIEND95=-154,67;MATEID=97388_1;EVENT=97388;SECONDARY;SU=74;PE=74;SR=0;ALG=SUM;AF=0.0004445;NSAMP=13;MSQ=34.15;AC=13;AN=29246;NFAM=13
chr20	46181752	88086_2	N	N]chr5:27114520]	125.76	LOW	SVTYPE=BND;POS=46181752;STRANDS=++:4;IMPRECISE;CIPOS=-10,341;CIEND=-8,497;CIPOS95=-2,79;CIEND95=0,147;MATEID=88086_1;EVENT=88086;SECONDARY;SU=4;PE=4;SR=0;ALG=PROD;AF=0.000171;NSAMP=5;MSQ=23.67;AC=5;AN=29246;NFAM=5
chr20	46187149	297130_1	N	N[chr20:46187248[	785.91	PASS	SVTYPE=BND;POS=46187149;STRANDS=+-:30;CIPOS=-30,29;CIEND=-30,29;CIPOS95=0,0;CIEND95=0,0;MATEID=297130_2;EVENT=297130;SU=30;PE=0;SR=30;ALG=PROD;AF=6.839e-05;NSAMP=2;MSQ=392.73;RECLASSIFIED;AC=2;AN=29246;NFAM=2
chr20	46187248	297130_2	N	]chr20:46187149]N	785.91	PASS	SVTYPE=BND;POS=46187149;STRANDS=+-:30;CIPOS=-30,29;CIEND=-30,29;CIPOS95=0,0;CIEND95=0,0;MATEID=297130_1;EVENT=297130;SECONDARY;SU=30;PE=0;SR=30;ALG=PROD;AF=6.839e-05;NSAMP=2;MSQ=392.73;RECLASSIFIED;AC=2;AN=29246;NFAM=2
chr20	46198456	297131_1	N	N[chr20:46198645[	404.81	LOW	SVTYPE=BND;POS=46198456;STRANDS=+-:14;CIPOS=-10,9;CIEND=-10,9;CIPOS95=0,0;CIEND95=0,0;MATEID=297131_2;EVENT=297131;SU=14;PE=0;SR=14;ALG=PROD;AF=0.000171;NSAMP=5;MSQ=80.21;RECLASSIFIED;AC=5;AN=29246;NFAM=5
chr20	46198479	297132_1	N	N[chr20:46198911[	102.73	LOW	SVTYPE=BND;POS=46198479;STRANDS=+-:9;CIPOS=-4,3;CIEND=-5,3;CIPOS95=0,0;CIEND95=0,0;MATEID=297132_2;EVENT=297132;SU=9;PE=0;SR=9;ALG=PROD;AF=0.0002052;NSAMP=6;MSQ=12.02;RECLASSIFIED;AC=6;AN=29246;NFAM=6
chr20	46198645	297131_2	N	]chr20:46198456]N	404.81	LOW	SVTYPE=BND;POS=46198456;STRANDS=+-:14;CIPOS=-10,9;CIEND=-10,9;CIPOS95=0,0;CIEND95=0,0;MATEID=297131_1;EVENT=297131;SECONDARY;SU=14;PE=0;SR=14;ALG=PROD;AF=0.000171;NSAMP=5;MSQ=80.21;RECLASSIFIED;AC=5;AN=29246;NFAM=5
chr20	46198911	297132_2	N	]chr20:46198479]N	102.73	LOW	SVTYPE=BND;POS=46198479;STRANDS=+-:9;CIPOS=-5,3;CIEND=-4,3;CIPOS95=0,0;CIEND95=0,0;MATEID=297132_1;EVENT=297132;SECONDARY;SU=9;PE=0;SR=9;ALG=PROD;AF=0.0002052;NSAMP=6;MSQ=12.02;RECLASSIFIED;AC=6;AN=29246;NFAM=6
chr20	46223950	297133	N	<DEL>	272.65	PASS	SVTYPE=DEL;POS=46223950;SVLEN=-3419;END=46227369;STRANDS=+-:9;IMPRECISE;CIPOS=-10,9;CIEND=-10,5;CIPOS95=-2,3;CIEND95=-3,0;SU=9;PE=8;SR=1;ALG=PROD;AF=3.419e-05;NSAMP=1;MSQ=272.65;AC=1;AN=29246;NFAM=1
chr20	46226267	48679_2	N	N[chr2:100622064[	11503.6	LOW	SVTYPE=BND;POS=46226267;STRANDS=-+:10;CIPOS=-26,25;CIEND=-26,25;CIPOS95=0,0;CIEND95=0,0;MATEID=48679_1;EVENT=48679;SECONDARY;SU=10;PE=0;SR=10;ALG=PROD;AF=0.01392;NSAMP=406;MSQ=16.93;AC=407;AN=29246;NFAM=405
chr20	46227988	501770_1	N	]chr20:46228158]N	10325.1	LOW	SVTYPE=BND;POS=46227988;STRANDS=-+:1508;CIPOS=0,0;CIEND=0,0;CIPOS95=0,0;CIEND95=0,0;MATEID=501770_2;EVENT=501770;SU=1508;PE=0;SR=1508;ALG=PROD;AF=0.007044;NSAMP=206;MSQ=43.41;RECLASSIFIED;AC=206;AN=29246;NFAM=203
chr20	46228158	501770_2	N	N[chr20:46227988[	10325.1	LOW	SVTYPE=BND;POS=46227988;STRANDS=-+:1508;CIPOS=0,0;CIEND=0,0;CIPOS95=0,0;CIEND95=0,0;MATEID=501770_1;EVENT=501770;SECONDARY;SU=1508;PE=0;SR=1508;ALG=PROD;AF=0.007044;NSAMP=206;MSQ=43.41;RECLASSIFIED;AC=206;AN=29246;NFAM=203
chr20	46256897	297135_1	N	N[chr20:46257173[	32.87	LOW	SVTYPE=BND;POS=46256897;STRANDS=+-:4;IMPRECISE;CIPOS=-9,8;CIEND=-10,6;CIPOS95=0,0;CIEND95=-1,0;MATEID=297135_2;EVENT=297135;SU=4;PE=0;SR=4;ALG=PROD;AF=3.419e-05;NSAMP=1;MSQ=6.88;RECLASSIFIED;AC=1;AN=29246;NFAM=1
chr20	46257173	297135_2	N	]chr20:46256897]N	32.87	LOW	SVTYPE=BND;POS=46256897;STRANDS=+-:4;IMPRECISE;CIPOS=-10,6;CIEND=-9,8;CIPOS95=-1,0;CIEND95=0,0;MATEID=297135_1;EVENT=297135;SECONDARY;SU=4;PE=0;SR=4;ALG=PROD;AF=3.419e-05;NSAMP=1;MSQ=6.88;RECLASSIFIED;AC=1;AN=29246;NFAM=1
chr20	46288331	579762_1	N	[chr20:46293219[N	410.41	PASS	SVTYPE=BND;POS=46288331;STRANDS=--:24;CIPOS=-2,0;CIEND=-10,9;CIPOS95=0,0;CIEND95=0,0;MATEID=579762_2;EVENT=579762;SU=24;PE=10;SR=14;ALG=PROD;AF=3.419e-05;NSAMP=1;MSQ=410.41;AC=1;AN=29246;NFAM=1
chr20	46288540	579763_1	N	N]chr20:46293216]	293.5	PASS	SVTYPE=BND;POS=46288540;STRANDS=++:19;CIPOS=-10,9;CIEND=-3,2;CIPOS95=0,0;CIEND95=0,0;MATEID=579763_2;EVENT=579763;SU=19;PE=8;SR=11;ALG=PROD;AF=3.419e-05;NSAMP=1;MSQ=293.5;AC=1;AN=29246;NFAM=1
chr20	46293216	579763_2	N	N]chr20:46288540]	293.5	PASS	SVTYPE=BND;POS=46293216;STRANDS=++:19;CIPOS=-3,2;CIEND=-10,9;CIPOS95=0,0;CIEND95=0,0;MATEID=579763_1;EVENT=579763;SECONDARY;SU=19;PE=8;SR=11;ALG=PROD;AF=3.419e-05;NSAMP=1;MSQ=293.5;AC=1;AN=29246;NFAM=1
chr20	46293219	579762_2	N	[chr20:46288331[N	410.41	PASS	SVTYPE=BND;POS=46293219;STRANDS=--:24;CIPOS=-10,9;CIEND=-2,0;CIPOS95=0,0;CIEND95=0,0;MATEID=579762_1;EVENT=579762;SECONDARY;SU=24;PE=10;SR=14;ALG=PROD;AF=3.419e-05;NSAMP=1;MSQ=410.41;AC=1;AN=29246;NFAM=1
chr20	46296615	297137	N	<DEL>	1324.73	PASS	SVTYPE=DEL;POS=46296615;SVLEN=-769;END=46297384;STRANDS=+-:55;CIPOS=-30,29;CIEND=-30,29;CIPOS95=0,0;CIEND95=0,0;SU=55;PE=37;SR=18;ALG=PROD;AF=0.0001026;NSAMP=3;MSQ=441.58;AC=3;AN=29246;NFAM=3
chr20	46297977	579765_1	N	N]chr20:46299366]	717.85	LOW	SVTYPE=BND;POS=46297977;STRANDS=++:54;CIPOS=-23,21;CIEND=-23,24;CIPOS95=0,0;CIEND95=0,0;MATEID=579765_2;EVENT=579765;SU=54;PE=21;SR=33;ALG=PROD;AF=3.419e-05;NSAMP=1;MSQ=143.26;AC=1;AN=29246;NFAM=1
chr20	46297985	579764_1	N	[chr20:46299289[N	412.31	LOW	SVTYPE=BND;POS=46297985;STRANDS=--:41;CIPOS=-24,23;CIEND=-23,21;CIPOS95=0,0;CIEND95=0,0;MATEID=579764_2;EVENT=579764;SU=41;PE=11;SR=30;ALG=PROD;AF=3.419e-05;NSAMP=1;MSQ=221.23;AC=1;AN=29246;NFAM=1
chr20	46299289	579764_2	N	[chr20:46297985[N	412.31	LOW	SVTYPE=BND;POS=46299289;STRANDS=--:41;CIPOS=-23,21;CIEND=-24,23;CIPOS95=0,0;CIEND95=0,0;MATEID=579764_1;EVENT=579764;SECONDARY;SU=41;PE=11;SR=30;ALG=PROD;AF=3.419e-05;NSAMP=1;MSQ=221.23;AC=1;AN=29246;NFAM=1
chr20	46299366	579765_2	N	N]chr20:46297977]	717.85	LOW	SVTYPE=BND;POS=46299366;STRANDS=++:54;CIPOS=-23,24;CIEND=-23,21;CIPOS95=0,0;CIEND95=0,0;MATEID=579765_1;EVENT=579765;SECONDARY;SU=54;PE=21;SR=33;ALG=PROD;AF=3.419e-05;NSAMP=1;MSQ=143.26;AC=1;AN=29246;NFAM=1
chr20	46303465	297138	N	<DEL>	628.04	PASS	SVTYPE=DEL;POS=46303465;SVLEN=-496;END=46303961;STRANDS=+-:24;CIPOS=-10,9;CIEND=-4,2;CIPOS95=0,0;CIEND95=0,0;SU=24;PE=13;SR=11;ALG=PROD;AF=3.419e-05;NSAMP=1;MSQ=626.33;AC=1;AN=29246;NFAM=1
chr20	46311833	8637_2	N	N[chr1:74837749[	71.56	LOW	SVTYPE=BND;POS=46311833;STRANDS=-+:4;IMPRECISE;CIPOS=-9,8;CIEND=-7,8;CIPOS95=0,0;CIEND95=-1,3;MATEID=8637_1;EVENT=8637;SECONDARY;SU=4;PE=0;SR=4;ALG=PROD;AF=6.839e-05;NSAMP=2;MSQ=9.84;AC=2;AN=29246;NFAM=2
chr20	46342686	501771	N	<DUP>	289.48	PASS	SVTYPE=DUP;POS=46342686;SVLEN=903;END=46343589;STRANDS=-+:27;CIPOS=-10,9;CIEND=-10,9;CIPOS95=0,0;CIEND95=0,0;SU=27;PE=16;SR=11;ALG=PROD;AF=3.419e-05;NSAMP=1;MSQ=283.55;AC=1;AN=29246;NFAM=1
chr20	46363756	297140	N	<DEL>	272.71	PASS	SVTYPE=DEL;POS=46363756;SVLEN=-6013;END=46369769;STRANDS=+-:5;IMPRECISE;CIPOS=-10,424;CIEND=-474,9;CIPOS95=-2,139;CIEND95=-144,0;SU=5;PE=5;SR=0;ALG=PROD;AF=3.419e-05;NSAMP=1;MSQ=272.71;AC=1;AN=29246;NFAM=1
chr20	46363757	579766_1	N	N]chr20:46364454]	221.67	LOW	SVTYPE=BND;POS=46363757;STRANDS=++:14;CIPOS=-4,3;CIEND=-3,3;CIPOS95=0,0;CIEND95=0,0;MATEID=579766_2;EVENT=579766;SU=14;PE=6;SR=8;ALG=PROD;AF=3.419e-05;NSAMP=1;MSQ=221.67;AC=1;AN=29246;NFAM=1
chr20	46364365	579767_1	N	[chr20:46369770[N	125.8	LOW	SVTYPE=BND;POS=46364365;STRANDS=--:9;CIPOS=-10,9;CIEND=-5,4;CIPOS95=0,0;CIEND95=0,0;MATEID=579767_2;EVENT=579767;SU=9;PE=2;SR=7;ALG=PROD;AF=3.419e-05;NSAMP=1;MSQ=125.8;AC=1;AN=29246;NFAM=1
chr20	46364454	579766_2	N	N]chr20:46363757]	221.67	LOW	SVTYPE=BND;POS=46364454;STRANDS=++:14;CIPOS=-3,3;CIEND=-4,3;CIPOS95=0,0;CIEND95=0,0;MATEID=579766_1;EVENT=579766;SECONDARY;SU=14;PE=6;SR=8;ALG=PROD;AF=3.419e-05;NSAMP=1;MSQ=221.67;AC=1;AN=29246;NFAM=1
chr20	46369770	579767_2	N	[chr20:46364365[N	125.8	LOW	SVTYPE=BND;POS=46369770;STRANDS=--:9;CIPOS=-5,4;CIEND=-10,9;CIPOS95=0,0;CIEND95=0,0;MATEID=579767_1;EVENT=579767;SECONDARY;SU=9;PE=2;SR=7;ALG=PROD;AF=3.419e-05;NSAMP=1;MSQ=125.8;AC=1;AN=29246;NFAM=1
chr20	46369962	65646_2	N	]chr3:140490115]N	3260.09	LOW	SVTYPE=BND;POS=46369962;STRANDS=+-:5;IMPRECISE;CIPOS=-236,9;CIEND=-10,411;CIPOS95=-56,3;CIEND95=-1,147;MATEID=65646_1;EVENT=65646;SECONDARY;SU=5;PE=5;SR=0;ALG=PROD;AF=0.005984;NSAMP=175;MSQ=12.29;AC=175;AN=29246;NFAM=175
chr20	46372673	501772	N	<DUP>	257.61	PASS	SVTYPE=DUP;POS=46372673;SVLEN=243862;END=46616535;STRANDS=-+:30;CIPOS=-29,25;CIEND=-29,27;CIPOS95=0,0;CIEND95=0,0;SU=30;PE=19;SR=11;ALG=PROD;AF=6.839e-05;NSAMP=2;MSQ=128.64;AC=2;AN=29246;NFAM=2
chr20	46373960	38907_2	N	N]chr17:75478348]	59.67	LOW	SVTYPE=BND;POS=46373960;STRANDS=++:9;IMPRECISE;CIPOS=-10,9;CIEND=-5,9;CIPOS95=-1,1;CIEND95=-1,1;MATEID=38907_1;EVENT=38907;SECONDARY;SU=9;PE=6;SR=3;ALG=PROD;AF=3.419e-05;NSAMP=1;MSQ=59.67;AC=1;AN=29246;NFAM=1
chr20	46411088	48680_2	N	N[chr2:3651310[	2218.83	LOW	SVTYPE=BND;POS=46411088;STRANDS=-+:4;IMPRECISE;CIPOS=-10,463;CIEND=-583,9;CIPOS95=-2,139;CIEND95=-192,1;MATEID=48680_1;EVENT=48680;SECONDARY;SU=4;PE=4;SR=0;ALG=PROD;AF=0.002804;NSAMP=82;MSQ=19.91;AC=82;AN=29246;NFAM=82
chr20	46413536	34303_2	N	N[chr14:27745152[	13634.5	LOW	SVTYPE=BND;POS=46413536;STRANDS=-+:16;CIPOS=-25,24;CIEND=-25,24;CIPOS95=0,0;CIEND95=0,0;MATEID=34303_1;EVENT=34303;SECONDARY;SU=16;PE=0;SR=16;ALG=PROD;AF=0.01204;NSAMP=352;MSQ=27.94;AC=352;AN=29246;NFAM=348
chr20	46420075	8638_2	N	N[chr1:160381611[	34809.7	LOW	SVTYPE=BND;POS=46420075;STRANDS=-+:16;CIPOS=-9,8;CIEND=-9,8;CIPOS95=0,0;CIEND95=0,0;MATEID=8638_1;EVENT=8638;SECONDARY;SU=16;PE=0;SR=16;ALG=PROD;AF=0.02298;NSAMP=672;MSQ=42.69;AC=672;AN=29246;NFAM=661
chr20	46423735	297143_1	N	N[chr20:46423821[	185.73	LOW	SVTYPE=BND;POS=46423735;STRANDS=+-:8;CIPOS=-10,9;CIEND=-10,9;CIPOS95=0,0;CIEND95=0,0;MATEID=297143_2;EVENT=297143;SU=8;PE=0;SR=8;ALG=PROD;AF=3.419e-05;NSAMP=1;MSQ=185.73;RECLASSIFIED;AC=1;AN=29246;NFAM=1
chr20	46423821	297143_2	N	]chr20:46423735]N	185.73	LOW	SVTYPE=BND;POS=46423735;STRANDS=+-:8;CIPOS=-10,9;CIEND=-10,9;CIPOS95=0,0;CIEND95=0,0;MATEID=297143_1;EVENT=297143;SECONDARY;SU=8;PE=0;SR=8;ALG=PROD;AF=3.419e-05;NSAMP=1;MSQ=185.73;RECLASSIFIED;AC=1;AN=29246;NFAM=1
chr20	46477445	105929_2	N	N[chr7:43854571[	12.05	LOW	SVTYPE=BND;POS=46477445;STRANDS=-+:4;CIPOS=-9,8;CIEND=-9,8;CIPOS95=0,0;CIEND95=0,0;MATEID=105929_1;EVENT=105929;SECONDARY;SU=4;PE=0;SR=4;ALG=PROD;AF=3.419e-05;NSAMP=1;MSQ=12.05;AC=1;AN=29246;NFAM=1
chr20	46491587	501773_1	N	]chr20:46492320]N	2134.38	LOW	SVTYPE=BND;POS=46491587;STRANDS=-+:190;IMPRECISE;CIPOS=-593,413;CIEND=-172,784;CIPOS95=-367,367;CIEND95=-172,296;MATEID=501773_2;EVENT=501773;SU=190;PE=190;SR=0;ALG=SUM;AF=0.0004445;NSAMP=13;MSQ=47.52;RETAINED;RECLASSIFIED;AC=13;AN=29246;NFAM=12
chr20	46491617	297144_1	N	N[chr20:46491848[	1639.86	LOW	SVTYPE=BND;POS=46491617;STRANDS=+-:8;CIPOS=-10,9;CIEND=-10,9;CIPOS95=0,0;CIEND95=0,0;MATEID=297144_2;EVENT=297144;SU=8;PE=0;SR=8;ALG=PROD;AF=0.0003077;NSAMP=9;MSQ=93.11;RECLASSIFIED;AC=9;AN=29246;NFAM=9
chr20	46491848	297144_2	N	]chr20:46491617]N	1639.86	LOW	SVTYPE=BND;POS=46491617;STRANDS=+-:8;CIPOS=-10,9;CIEND=-10,9;CIPOS95=0,0;CIEND95=0,0;MATEID=297144_1;EVENT=297144;SECONDARY;SU=8;PE=0;SR=8;ALG=PROD;AF=0.0003077;NSAMP=9;MSQ=93.11;RECLASSIFIED;AC=9;AN=29246;NFAM=9
chr20	46492320	501773_2	N	N[chr20:46491587[	2134.38	LOW	SVTYPE=BND;POS=46491587;STRANDS=-+:190;IMPRECISE;CIPOS=-172,784;CIEND=-593,413;CIPOS95=-172,296;CIEND95=-367,367;MATEID=501773_1;EVENT=501773;SECONDARY;SU=190;PE=190;SR=0;ALG=SUM;AF=0.0004445;NSAMP=13;MSQ=47.52;RETAINED;RECLASSIFIED;AC=13;AN=29246;NFAM=12
chr20	46509545	579768_1	N	[chr20:46510151[N	30.06	LOW	SVTYPE=BND;POS=46509545;STRANDS=--:4;CIPOS=-9,8;CIEND=-9,8;CIPOS95=0,0;CIEND95=0,0;MATEID=579768_2;EVENT=579768;SU=4;PE=0;SR=4;ALG=PROD;AF=3.419e-05;NSAMP=1;MSQ=29.81;AC=1;AN=29246;NFAM=1
chr20	46510151	579768_2	N	[chr20:46509545[N	30.06	LOW	SVTYPE=BND;POS=46510151;STRANDS=--:4;CIPOS=-9,8;CIEND=-9,8;CIPOS95=0,0;CIEND95=0,0;MATEID=579768_1;EVENT=579768;SECONDARY;SU=4;PE=0;SR=4;ALG=PROD;AF=3.419e-05;NSAMP=1;MSQ=29.81;AC=1;AN=29246;NFAM=1
chr20	46516801	297145_1	N	N[chr20:46517178[	686.65	LOW	SVTYPE=BND;POS=46516801;STRANDS=+-:13;CIPOS=-10,9;CIEND=-4,2;CIPOS95=0,0;CIEND95=0,0;MATEID=297145_2;EVENT=297145;SU=13;PE=5;SR=8;ALG=PROD;AF=0.0005471;NSAMP=16;MSQ=34.54;RECLASSIFIED;AC=16;AN=29246;NFAM=16
chr20	46517178	297145_2	N	]chr20:46516801]N	686.65	LOW	SVTYPE=BND;POS=46516801;STRANDS=+-:13;CIPOS=-4,2;CIEND=-10,9;CIPOS95=0,0;CIEND95=0,0;MATEID=297145_1;EVENT=297145;SECONDARY;SU=13;PE=5;SR=8;ALG=PROD;AF=0.0005471;NSAMP=16;MSQ=34.54;RECLASSIFIED;AC=16;AN=29246;NFAM=16
chr20	46543332	40735_2	N	N[chr19:58427307[	287.63	LOW	SVTYPE=BND;POS=46543332;STRANDS=-+:9;CIPOS=-29,28;CIEND=-29,26;CIPOS95=0,0;CIEND95=0,0;MATEID=40735_1;EVENT=40735;SECONDARY;SU=9;PE=1;SR=8;ALG=PROD;AF=0.0002393;NSAMP=7;MSQ=34.79;AC=7;AN=29246;NFAM=7
chr20	46543417	8639_2	N	]chr1:176623819]N	547.96	LOW	SVTYPE=BND;POS=46543417;STRANDS=+-:54;IMPRECISE;CIPOS=-591,145;CIEND=-58,730;CIPOS95=-183,145;CIEND95=-58,190;MATEID=8639_1;EVENT=8639;SECONDARY;SU=54;PE=54;SR=0;ALG=SUM;AF=0.0004103;NSAMP=12;MSQ=28.92;AC=12;AN=29246;NFAM=12
chr20	46549829	32136_2	N	N]chr13:100458350]	50492.9	LOW	SVTYPE=BND;POS=46549829;STRANDS=++:232;CIPOS=-3,3;CIEND=-3,3;CIPOS95=0,0;CIEND95=0,0;MATEID=32136_1;EVENT=32136;SECONDARY;SU=232;PE=0;SR=232;ALG=PROD;AF=0.03218;NSAMP=941;MSQ=30.05;AC=941;AN=29246;NFAM=923
chr20	46549829	48681_2	N	N]chr2:160981334]	12376.2	LOW	SVTYPE=BND;POS=46549829;STRANDS=++:4;CIPOS=-9,8;CIEND=-9,8;CIPOS95=0,0;CIEND95=0,0;MATEID=48681_1;EVENT=48681;SECONDARY;SU=4;PE=0;SR=4;ALG=PROD;AF=0.009574;NSAMP=280;MSQ=26.09;AC=280;AN=29246;NFAM=277
chr20	46551527	297147	N	<DEL>	218.74	PASS	SVTYPE=DEL;POS=46551527;SVLEN=-70;END=46551597;STRANDS=+-:8;CIPOS=-10,9;CIEND=-10,9;CIPOS95=0,0;CIEND95=0,0;SU=8;PE=0;SR=8;ALG=PROD;AF=3.419e-05;NSAMP=1;MSQ=218.73;AC=1;AN=29246;NFAM=1
chr20	46561663	297149_1	N	N[chr20:46561749[	1115.39	PASS	SVTYPE=BND;POS=46561663;STRANDS=+-:39;CIPOS=-10,23;CIEND=-27,29;CIPOS95=0,0;CIEND95=0,0;MATEID=297149_2;EVENT=297149;SU=39;PE=0;SR=39;ALG=PROD;AF=3.419e-05;NSAMP=1;MSQ=386.75;RECLASSIFIED;AC=1;AN=29246;NFAM=1
chr20	46561749	297149_2	N	]chr20:46561663]N	1115.39	PASS	SVTYPE=BND;POS=46561663;STRANDS=+-:39;CIPOS=-27,29;CIEND=-10,23;CIPOS95=0,0;CIEND95=0,0;MATEID=297149_1;EVENT=297149;SECONDARY;SU=39;PE=0;SR=39;ALG=PROD;AF=3.419e-05;NSAMP=1;MSQ=386.75;RECLASSIFIED;AC=1;AN=29246;NFAM=1
chr20	46570346	579769_1	N	[chr20:46571385[N	356.24	PASS	SVTYPE=BND;POS=46570346;STRANDS=--:25;CIPOS=-3,2;CIEND=-5,9;CIPOS95=0,0;CIEND95=0,0;MATEID=579769_2;EVENT=579769;SU=25;PE=13;SR=12;ALG=PROD;AF=3.419e-05;NSAMP=1;MSQ=356.24;AC=1;AN=29246;NFAM=1
chr20	46570347	579770_1	N	N]chr20:46571714]	437.08	PASS	SVTYPE=BND;POS=46570347;STRANDS=++:30;CIPOS=-2,1;CIEND=-2,1;CIPOS95=0,0;CIEND95=0,0;MATEID=579770_2;EVENT=579770;SU=30;PE=14;SR=16;ALG=PROD;AF=3.419e-05;NSAMP=1;MSQ=437.08;AC=1;AN=29246;NFAM=1
chr20	46571385	579769_2	N	[chr20:46570346[N	356.24	PASS	SVTYPE=BND;POS=46571385;STRANDS=--:25;CIPOS=-5,9;CIEND=-3,2;CIPOS95=0,0;CIEND95=0,0;MATEID=579769_1;EVENT=579769;SECONDARY;SU=25;PE=13;SR=12;ALG=PROD;AF=3.419e-05;NSAMP=1;MSQ=356.24;AC=1;AN=29246;NFAM=1
chr20	46571714	579770_2	N	N]chr20:46570347]	437.08	PASS	SVTYPE=BND;POS=46571714;STRANDS=++:30;CIPOS=-2,1;CIEND=-2,1;CIPOS95=0,0;CIEND95=0,0;MATEID=579770_1;EVENT=579770;SECONDARY;SU=30;PE=14;SR=16;ALG=PROD;AF=3.419e-05;NSAMP=1;MSQ=437.08;AC=1;AN=29246;NFAM=1
chr20	46572460	297150_1	N	N[chr20:46572540[	347.62	LOW	SVTYPE=BND;POS=46572460;STRANDS=+-:16;CIPOS=-24,23;CIEND=-24,23;CIPOS95=0,0;CIEND95=0,0;MATEID=297150_2;EVENT=297150;SU=16;PE=0;SR=16;ALG=PROD;AF=6.839e-05;NSAMP=2;MSQ=173.81;RECLASSIFIED;AC=2;AN=29246;NFAM=2
chr20	46572540	297150_2	N	]chr20:46572460]N	347.62	LOW	SVTYPE=BND;POS=46572460;STRANDS=+-:16;CIPOS=-24,23;CIEND=-24,23;CIPOS95=0,0;CIEND95=0,0;MATEID=297150_1;EVENT=297150;SECONDARY;SU=16;PE=0;SR=16;ALG=PROD;AF=6.839e-05;NSAMP=2;MSQ=173.81;RECLASSIFIED;AC=2;AN=29246;NFAM=2
chr20	46576955	297152_1	N	N[chr20:46577260[	69.22	LOW	SVTYPE=BND;POS=46576955;STRANDS=+-:4;IMPRECISE;CIPOS=-10,6;CIEND=-9,8;CIPOS95=-1,0;CIEND95=0,0;MATEID=297152_2;EVENT=297152;SU=4;PE=0;SR=4;ALG=PROD;AF=0.0001026;NSAMP=3;MSQ=13.41;RECLASSIFIED;AC=3;AN=29246;NFAM=3
chr20	46577260	297152_2	N	]chr20:46576955]N	69.22	LOW	SVTYPE=BND;POS=46576955;STRANDS=+-:4;IMPRECISE;CIPOS=-9,8;CIEND=-10,6;CIPOS95=0,0;CIEND95=-1,0;MATEID=297152_1;EVENT=297152;SECONDARY;SU=4;PE=0;SR=4;ALG=PROD;AF=0.0001026;NSAMP=3;MSQ=13.41;RECLASSIFIED;AC=3;AN=29246;NFAM=3
chr20	46591165	58351_1	N	]chr21:35650505]N	1784.45	LOW	SVTYPE=BND;POS=46591165;STRANDS=-+:11;CIPOS=-26,25;CIEND=-26,25;CIPOS95=0,0;CIEND95=0,0;MATEID=58351_2;EVENT=58351;SU=11;PE=0;SR=11;ALG=PROD;AF=0.002257;NSAMP=66;MSQ=18.1;AC=66;AN=29246;NFAM=65
chr20	46598910	501775_1	N	]chr20:46608350]N	3088.68	PASS	SVTYPE=BND;POS=46598910;STRANDS=-+:297;CIPOS=-3,1;CIEND=-2,2;CIPOS95=0,0;CIEND95=0,0;MATEID=501775_2;EVENT=501775;SU=297;PE=191;SR=106;ALG=PROD;AF=0.000171;NSAMP=5;MSQ=259.62;RECLASSIFIED;AC=5;AN=29246;NFAM=5
chr20	46601364	297154	N	<DEL>	2579.76	PASS	SVTYPE=DEL;POS=46601364;SVLEN=-1676;END=46603040;STRANDS=+-:102;CIPOS=-29,29;CIEND=-10,9;CIPOS95=0,0;CIEND95=0,0;SU=102;PE=85;SR=17;ALG=PROD;AF=0.000171;NSAMP=5;MSQ=318.25;AC=5;AN=29246;NFAM=5
chr20	46608350	501775_2	N	N[chr20:46598910[	3088.68	PASS	SVTYPE=BND;POS=46598910;STRANDS=-+:297;CIPOS=-2,2;CIEND=-3,1;CIPOS95=0,0;CIEND95=0,0;MATEID=501775_1;EVENT=501775;SECONDARY;SU=297;PE=191;SR=106;ALG=PROD;AF=0.000171;NSAMP=5;MSQ=259.62;RECLASSIFIED;AC=5;AN=29246;NFAM=5
chr20	46613034	297155_1	N	N[chr20:46613250[	14716	PASS	SVTYPE=BND;POS=46613034;STRANDS=+-:522;CIPOS=-1,1;CIEND=-1,1;CIPOS95=0,0;CIEND95=0,0;MATEID=297155_2;EVENT=297155;SU=522;PE=12;SR=510;ALG=PROD;AF=0.001504;NSAMP=44;MSQ=271.76;RECLASSIFIED;AC=44;AN=29246;NFAM=42
chr20	46613250	297155_2	N	]chr20:46613034]N	14716	PASS	SVTYPE=BND;POS=46613034;STRANDS=+-:522;CIPOS=-1,1;CIEND=-1,1;CIPOS95=0,0;CIEND95=0,0;MATEID=297155_1;EVENT=297155;SECONDARY;SU=522;PE=12;SR=510;ALG=PROD;AF=0.001504;NSAMP=44;MSQ=271.76;RECLASSIFIED;AC=44;AN=29246;NFAM=42
chr20	46630794	579771_1	N	N]chr20:46643794]	479.42	PASS	SVTYPE=BND;POS=46630794;STRANDS=++:26;CIPOS=-3,2;CIEND=-3,2;CIPOS95=0,0;CIEND95=0,0;MATEID=579771_2;EVENT=579771;SU=26;PE=15;SR=11;ALG=PROD;AF=3.419e-05;NSAMP=1;MSQ=479.42;AC=1;AN=29246;NFAM=1
chr20	46630832	579772_1	N	[chr20:46646335[N	407.47	PASS	SVTYPE=BND;POS=46630832;STRANDS=--:23;CIPOS=-3,1;CIEND=-10,9;CIPOS95=0,0;CIEND95=0,0;MATEID=579772_2;EVENT=579772;SU=23;PE=13;SR=10;ALG=PROD;AF=3.419e-05;NSAMP=1;MSQ=407.47;AC=1;AN=29246;NFAM=1
chr20	46632912	88088_2	N	[chr5:104325674[N	80.94	LOW	SVTYPE=BND;POS=46632912;STRANDS=--:4;CIPOS=-9,8;CIEND=-9,8;CIPOS95=0,0;CIEND95=0,0;MATEID=88088_1;EVENT=88088;SECONDARY;SU=4;PE=0;SR=4;ALG=PROD;AF=3.419e-05;NSAMP=1;MSQ=74.7;AC=1;AN=29246;NFAM=1
chr20	46634030	297156	N	<DEL>	638.42	PASS	SVTYPE=DEL;POS=46634030;SVLEN=-1435;END=46635465;STRANDS=+-:28;CIPOS=-10,9;CIEND=-3,1;CIPOS95=0,0;CIEND95=0,0;SU=28;PE=16;SR=12;ALG=PROD;AF=3.419e-05;NSAMP=1;MSQ=638.42;AC=1;AN=29246;NFAM=1
chr20	46643794	579771_2	N	N]chr20:46630794]	479.42	PASS	SVTYPE=BND;POS=46643794;STRANDS=++:26;CIPOS=-3,2;CIEND=-3,2;CIPOS95=0,0;CIEND95=0,0;MATEID=579771_1;EVENT=579771;SECONDARY;SU=26;PE=15;SR=11;ALG=PROD;AF=3.419e-05;NSAMP=1;MSQ=479.42;AC=1;AN=29246;NFAM=1
chr20	46646335	579772_2	N	[chr20:46630832[N	407.47	PASS	SVTYPE=BND;POS=46646335;STRANDS=--:23;CIPOS=-10,9;CIEND=-3,1;CIPOS95=0,0;CIEND95=0,0;MATEID=579772_1;EVENT=579772;SECONDARY;SU=23;PE=13;SR=10;ALG=PROD;AF=3.419e-05;NSAMP=1;MSQ=407.47;AC=1;AN=29246;NFAM=1
chr20	46652566	40719_2	N	N[chr19:53574938[	2722.26	LOW	SVTYPE=BND;POS=46652566;STRANDS=-+:4;IMPRECISE;CIPOS=-8,9;CIEND=-9,8;CIPOS95=0,1;CIEND95=0,0;MATEID=40719_1;EVENT=40719;SECONDARY;SU=4;PE=0;SR=4;ALG=PROD;AF=0.004377;NSAMP=115;MSQ=21.07;AC=128;AN=29246;NFAM=115
chr20	46662097	297158	N	<DEL>	230.76	PASS	SVTYPE=DEL;POS=46662097;SVLEN=-172;END=46662269;STRANDS=+-:6;CIPOS=-6,5;CIEND=-6,5;CIPOS95=0,0;CIEND95=0,0;SU=6;PE=0;SR=6;ALG=PROD;AF=3.419e-05;NSAMP=1;MSQ=230.63;AC=1;AN=29246;NFAM=1
chr20	46666528	297159	N	<DEL>	413.54	PASS	SVTYPE=DEL;POS=46666528;SVLEN=-39047;END=46705575;STRANDS=+-:18;CIPOS=-3,3;CIEND=-5,2;CIPOS95=0,0;CIEND95=0,0;SU=18;PE=10;SR=8;ALG=PROD;AF=3.419e-05;NSAMP=1;MSQ=413.54;AC=1;AN=29246;NFAM=1
chr20	46674633	34304_2	N	N[chr14:99838919[	29449.1	LOW	SVTYPE=BND;POS=46674633;STRANDS=-+:21;CIPOS=-8,9;CIEND=-9,9;CIPOS95=0,0;CIEND95=0,0;MATEID=34304_1;EVENT=34304;SECONDARY;SU=21;PE=0;SR=21;ALG=PROD;AF=0.0184;NSAMP=538;MSQ=29.77;AC=538;AN=29246;NFAM=530
chr20	46676645	297161_1	N	N[chr20:46676955[	283.07	LOW	SVTYPE=BND;POS=46676645;STRANDS=+-:15;IMPRECISE;CIPOS=-438,28;CIEND=-30,336;CIPOS95=-404,28;CIEND95=-30,305;MATEID=297161_2;EVENT=297161;SU=15;PE=11;SR=4;ALG=SUM;AF=0.0001368;NSAMP=4;MSQ=66.29;RECLASSIFIED;AC=4;AN=29246;NFAM=4
chr20	46676955	297161_2	N	]chr20:46676645]N	283.07	LOW	SVTYPE=BND;POS=46676645;STRANDS=+-:15;IMPRECISE;CIPOS=-30,336;CIEND=-438,28;CIPOS95=-30,305;CIEND95=-404,28;MATEID=297161_1;EVENT=297161;SECONDARY;SU=15;PE=11;SR=4;ALG=SUM;AF=0.0001368;NSAMP=4;MSQ=66.29;RECLASSIFIED;AC=4;AN=29246;NFAM=4
chr20	46693892	297164	N	<DEL>	1282.78	PASS	SVTYPE=DEL;POS=46693892;SVLEN=-7064;END=46700956;STRANDS=+-:55;CIPOS=-23,22;CIEND=-22,21;CIPOS95=0,0;CIEND95=0,0;SU=55;PE=39;SR=16;ALG=PROD;AF=6.839e-05;NSAMP=2;MSQ=641.39;AC=2;AN=29246;NFAM=1
chr20	46727429	88089_2	N	N[chr5:15733227[	4.62	LOW	SVTYPE=BND;POS=46727429;STRANDS=-+:4;IMPRECISE;CIPOS=-10,389;CIEND=-576,9;CIPOS95=-2,118;CIEND95=-185,1;MATEID=88089_1;EVENT=88089;SECONDARY;SU=4;PE=4;SR=0;ALG=PROD;AF=3.419e-05;NSAMP=1;MSQ=4.6;AC=1;AN=29246;NFAM=1
chr20	46734284	8640_2	N	N[chr1:173850607[	59.86	LOW	SVTYPE=BND;POS=46734284;STRANDS=-+:4;IMPRECISE;CIPOS=-9,8;CIEND=-10,8;CIPOS95=0,0;CIEND95=-1,0;MATEID=8640_1;EVENT=8640;SECONDARY;SU=4;PE=0;SR=4;ALG=PROD;AF=3.419e-05;NSAMP=1;MSQ=59.86;AC=1;AN=29246;NFAM=1
chr20	46736387	578877_2	N	[chr20:11822074[N	2683.13	LOW	SVTYPE=BND;POS=46736387;STRANDS=--:12;CIPOS=-29,28;CIEND=-29,28;CIPOS95=0,0;CIEND95=0,0;MATEID=578877_1;EVENT=578877;SECONDARY;SU=12;PE=0;SR=12;ALG=PROD;AF=0.00318;NSAMP=93;MSQ=25.6;AC=93;AN=29246;NFAM=92
chr20	46736387	58908_1	N	[chrX:100018818[N	3363.34	LOW	SVTYPE=BND;POS=46736387;STRANDS=--:4;CIPOS=-9,8;CIEND=-9,8;CIPOS95=0,0;CIEND95=0,0;MATEID=58908_2;EVENT=58908;SU=4;PE=0;SR=4;ALG=PROD;AF=0.003727;NSAMP=109;MSQ=24.67;AC=109;AN=29246;NFAM=107
chr20	46736400	105930_2	N	N]chr7:79654846]	416.52	LOW	SVTYPE=BND;POS=46736400;STRANDS=++:12;CIPOS=-29,28;CIEND=-29,28;CIPOS95=0,0;CIEND95=0,0;MATEID=105930_1;EVENT=105930;SECONDARY;SU=12;PE=0;SR=12;ALG=PROD;AF=0.0006155;NSAMP=18;MSQ=21.87;AC=18;AN=29246;NFAM=18
chr20	46736400	48682_2	N	N]chr2:196118718]	793.85	LOW	SVTYPE=BND;POS=46736400;STRANDS=++:36;CIPOS=-9,8;CIEND=-9,8;CIPOS95=0,0;CIEND95=0,0;MATEID=48682_1;EVENT=48682;SECONDARY;SU=36;PE=0;SR=36;ALG=PROD;AF=0.0007864;NSAMP=23;MSQ=30.3;AC=23;AN=29246;NFAM=23
chr20	46754258	297168	N	<DEL>	1210.77	PASS	SVTYPE=DEL;POS=46754258;SVLEN=-4476;END=46758734;STRANDS=+-:55;CIPOS=-27,29;CIEND=-22,22;CIPOS95=0,0;CIEND95=0,0;SU=55;PE=34;SR=21;ALG=PROD;AF=3.419e-05;NSAMP=1;MSQ=140.77;AC=1;AN=29246;NFAM=1
chr20	46765850	297169	N	<DEL>	716.44	PASS	SVTYPE=DEL;POS=46765850;SVLEN=-1553;END=46767403;STRANDS=+-:29;CIPOS=-10,9;CIEND=-10,9;CIPOS95=0,0;CIEND95=0,0;SU=29;PE=19;SR=10;ALG=PROD;AF=3.419e-05;NSAMP=1;MSQ=716.44;AC=1;AN=29246;NFAM=1
chr20	46781253	297170	N	<DEL>	155.8	PASS	SVTYPE=DEL;POS=46781253;SVLEN=-100;END=46781353;STRANDS=+-:7;CIPOS=-5,4;CIEND=-5,4;CIPOS95=0,0;CIEND95=0,0;SU=7;PE=0;SR=7;ALG=PROD;AF=3.419e-05;NSAMP=1;MSQ=155.8;AC=1;AN=29246;NFAM=1
chr20	46787646	297172_1	N	N[chr20:46788633[	11345.7	PASS	SVTYPE=BND;POS=46787646;STRANDS=+-:470;CIPOS=-2,1;CIEND=-2,0;CIPOS95=0,0;CIEND95=0,0;MATEID=297172_2;EVENT=297172;SU=470;PE=260;SR=210;ALG=PROD;AF=0.0002393;NSAMP=7;MSQ=620.92;RECLASSIFIED;AC=7;AN=29246;NFAM=7
chr20	46788633	297172_2	N	]chr20:46787646]N	11345.7	PASS	SVTYPE=BND;POS=46787646;STRANDS=+-:470;CIPOS=-2,0;CIEND=-2,1;CIPOS95=0,0;CIEND95=0,0;MATEID=297172_1;EVENT=297172;SECONDARY;SU=470;PE=260;SR=210;ALG=PROD;AF=0.0002393;NSAMP=7;MSQ=620.92;RECLASSIFIED;AC=7;AN=29246;NFAM=7
chr20	46788828	501777_1	N	]chr20:46789478]N	4.54434e+06	PASS	SVTYPE=BND;POS=46788828;STRANDS=-+:38;IMPRECISE;CIPOS=-142,23;CIEND=-30,177;CIPOS95=-11,11;CIEND95=-21,21;MATEID=501777_2;EVENT=501777;SU=38;PE=38;SR=0;ALG=PROD;AF=0.4729;NSAMP=11365;MSQ=255.13;RETAINED;RECLASSIFIED;AC=13831;AN=29246;NFAM=10355
chr20	46788999	297173	N	<DEL>	1107.09	PASS	SVTYPE=DEL;POS=46788999;SVLEN=-1718;END=46790717;STRANDS=+-:50;CIPOS=-7,6;CIEND=-6,5;CIPOS95=0,0;CIEND95=0,0;SU=50;PE=20;SR=30;ALG=PROD;AF=0.0001368;NSAMP=4;MSQ=128.41;AC=4;AN=29246;NFAM=4
chr20	46789478	501777_2	N	N[chr20:46788828[	4.54434e+06	PASS	SVTYPE=BND;POS=46788828;STRANDS=-+:38;IMPRECISE;CIPOS=-30,177;CIEND=-142,23;CIPOS95=-21,21;CIEND95=-11,11;MATEID=501777_1;EVENT=501777;SECONDARY;SU=38;PE=38;SR=0;ALG=PROD;AF=0.4729;NSAMP=11365;MSQ=255.13;RETAINED;RECLASSIFIED;AC=13831;AN=29246;NFAM=10355
chr20	46819825	297174_1	N	N[chr20:46829498[	2048.73	LOW	SVTYPE=BND;POS=46819825;STRANDS=+-:122;IMPRECISE;CIPOS=-50,190;CIEND=-260,29;CIPOS95=-5,5;CIEND95=-7,7;MATEID=297174_2;EVENT=297174;SU=122;PE=122;SR=0;ALG=PROD;AF=0.0005129;NSAMP=15;MSQ=136.58;RECLASSIFIED;AC=15;AN=29246;NFAM=13
chr20	46829498	297174_2	N	]chr20:46819825]N	2048.73	LOW	SVTYPE=BND;POS=46819825;STRANDS=+-:122;IMPRECISE;CIPOS=-260,29;CIEND=-50,190;CIPOS95=-7,7;CIEND95=-5,5;MATEID=297174_1;EVENT=297174;SECONDARY;SU=122;PE=122;SR=0;ALG=PROD;AF=0.0005129;NSAMP=15;MSQ=136.58;RECLASSIFIED;AC=15;AN=29246;NFAM=13
chr20	46834792	65648_2	N	N[chr3:145214216[	18452.9	LOW	SVTYPE=BND;POS=46834792;STRANDS=-+:4;CIPOS=-29,28;CIEND=-29,28;CIPOS95=0,0;CIEND95=0,0;MATEID=65648_1;EVENT=65648;SECONDARY;SU=4;PE=0;SR=4;ALG=PROD;AF=0.01477;NSAMP=432;MSQ=22.13;AC=432;AN=29246;NFAM=426
chr20	46834794	25639_2	N	N[chr11:14352743[	441065	LOW	SVTYPE=BND;POS=46834794;STRANDS=-+:1539;CIPOS=0,0;CIEND=0,0;CIPOS95=0,0;CIEND95=0,0;MATEID=25639_1;EVENT=25639;SECONDARY;SU=1539;PE=0;SR=1539;AF=0.1944;NSAMP=4880;MSQ=47.76;AC=5686;AN=29246;NFAM=4516
chr20	46834794	297175_1	N	N[chr20:46834847[	1.04416e+06	LOW	SVTYPE=BND;POS=46834794;STRANDS=+-:21;CIPOS=-24,23;CIEND=-24,23;CIPOS95=0,0;CIEND95=0,0;MATEID=297175_2;EVENT=297175;SU=21;PE=0;SR=21;ALG=PROD;AF=0.505;NSAMP=8547;MSQ=70.08;RECLASSIFIED;AC=14424;AN=28560;NFAM=7915
chr20	46834796	58684_1	N	N]chr22:44055698]	4.67	LOW	SVTYPE=BND;POS=46834796;STRANDS=++:4;CIPOS=-9,8;CIEND=-9,8;CIPOS95=0,0;CIEND95=0,0;MATEID=58684_2;EVENT=58684;SU=4;PE=0;SR=4;ALG=PROD;AF=3.419e-05;NSAMP=1;MSQ=4.64;AC=1;AN=29246;NFAM=1
chr20	46834798	8641_2	N	N]chr1:8007500]	77385.5	LOW	SVTYPE=BND;POS=46834798;STRANDS=++:4;CIPOS=-9,8;CIEND=-9,8;CIPOS95=0,0;CIEND95=0,0;MATEID=8641_1;EVENT=8641;SECONDARY;SU=4;PE=0;SR=4;ALG=PROD;AF=0.05573;NSAMP=1543;MSQ=26.55;AC=1630;AN=29246;NFAM=1464
chr20	46834800	21702_2	N	N[chr10:674768[	41411.8	LOW	SVTYPE=BND;POS=46834800;STRANDS=-+:425;CIPOS=-1,1;CIEND=-1,1;CIPOS95=0,0;CIEND95=0,0;MATEID=21702_1;EVENT=21702;SECONDARY;SU=425;PE=0;SR=425;ALG=PROD;AF=0.02582;NSAMP=754;MSQ=26.83;AC=755;AN=29246;NFAM=732
chr20	46834802	29263_2	N	N]chr12:105533823]	31894.9	LOW	SVTYPE=BND;POS=46834802;STRANDS=++:652,--:1;CIPOS=-1,0;CIEND=-1,0;CIPOS95=0,0;CIEND95=0,0;MATEID=29263_1;EVENT=29263;SECONDARY;SU=653;PE=1;SR=652;AF=0.01843;NSAMP=532;MSQ=28.34;AC=539;AN=29246;NFAM=521
chr20	46834806	65647_2	N	N[chr3:72074782[	6749.48	LOW	SVTYPE=BND;POS=46834806;STRANDS=-+:4;CIPOS=-29,28;CIEND=-29,28;CIPOS95=0,0;CIEND95=0,0;MATEID=65647_1;EVENT=65647;SECONDARY;SU=4;PE=0;SR=4;ALG=PROD;AF=0.007044;NSAMP=163;MSQ=25.05;AC=206;AN=29246;NFAM=162
chr20	46834847	297175_2	N	]chr20:46834794]N	1.04416e+06	LOW	SVTYPE=BND;POS=46834794;STRANDS=+-:21;CIPOS=-24,23;CIEND=-24,23;CIPOS95=0,0;CIEND95=0,0;MATEID=297175_1;EVENT=297175;SECONDARY;SU=21;PE=0;SR=21;ALG=PROD;AF=0.505;NSAMP=8547;MSQ=70.08;RECLASSIFIED;AC=14424;AN=28560;NFAM=7915
chr20	46835435	297176	N	<DEL>	4255.48	PASS	SVTYPE=DEL;POS=46835435;SVLEN=-2368;END=46837803;STRANDS=+-:172;CIPOS=-4,3;CIEND=-8,6;CIPOS95=0,0;CIEND95=0,0;SU=172;PE=106;SR=66;ALG=PROD;AF=0.0002735;NSAMP=8;MSQ=531.93;AC=8;AN=29246;NFAM=8
chr20	46851604	36025_2	N	N[chr15:49277124[	138.76	LOW	SVTYPE=BND;POS=46851604;STRANDS=-+:4;CIPOS=-9,8;CIEND=-9,8;CIPOS95=0,0;CIEND95=0,0;MATEID=36025_1;EVENT=36025;SECONDARY;SU=4;PE=0;SR=4;ALG=PROD;AF=0.0001026;NSAMP=3;MSQ=44.99;AC=3;AN=29246;NFAM=3
chr20	46869748	65649_2	N	N[chr3:106110011[	1084.76	LOW	SVTYPE=BND;POS=46869748;STRANDS=-+:5;IMPRECISE;CIPOS=-10,400;CIEND=-471,9;CIPOS95=-2,119;CIEND95=-166,1;MATEID=65649_1;EVENT=65649;SECONDARY;SU=5;PE=5;SR=0;ALG=PROD;AF=0.001299;NSAMP=38;MSQ=21.11;AC=38;AN=29246;NFAM=38
chr20	46873047	579773	N	<INV>	193.42	LOW	SVTYPE=INV;POS=46873047;SVLEN=101;END=46873148;STRANDS=++:2,--:2;IMPRECISE;CIPOS=-10,9;CIEND=-10,9;CIPOS95=-3,3;CIEND95=-3,3;SU=4;PE=3;SR=1;ALG=PROD;AF=0.0003077;NSAMP=9;MSQ=17.42;AC=9;AN=29246;NFAM=9
chr20	46878013	48683_2	N	[chr2:67536533[N	204049	LOW	SVTYPE=BND;POS=46878013;STRANDS=--:3378,++:23;CIPOS=0,0;CIEND=0,0;CIPOS95=0,0;CIEND95=0,0;MATEID=48683_1;EVENT=48683;SECONDARY;SU=3401;PE=0;SR=3401;ALG=PROD;AF=0.07659;NSAMP=2240;MSQ=45;AC=2240;AN=29246;NFAM=2125
chr20	46880935	297177	N	<DEL>	1103.25	PASS	SVTYPE=DEL;POS=46880935;SVLEN=-2171;END=46883106;STRANDS=+-:43;CIPOS=-10,8;CIEND=-2,0;CIPOS95=0,0;CIEND95=0,0;SU=43;PE=22;SR=21;ALG=PROD;AF=3.419e-05;NSAMP=1;MSQ=1103.25;AC=1;AN=29246;NFAM=1
chr20	46895016	297178_1	N	N[chr20:46895371[	166.37	LOW	SVTYPE=BND;POS=46895016;STRANDS=+-:6;CIPOS=-6,5;CIEND=-6,5;CIPOS95=0,0;CIEND95=0,0;MATEID=297178_2;EVENT=297178;SU=6;PE=0;SR=6;ALG=PROD;AF=0.0001026;NSAMP=3;MSQ=40.14;RECLASSIFIED;AC=3;AN=29246;NFAM=3
chr20	46895371	297178_2	N	]chr20:46895016]N	166.37	LOW	SVTYPE=BND;POS=46895016;STRANDS=+-:6;CIPOS=-6,5;CIEND=-6,5;CIPOS95=0,0;CIEND95=0,0;MATEID=297178_1;EVENT=297178;SECONDARY;SU=6;PE=0;SR=6;ALG=PROD;AF=0.0001026;NSAMP=3;MSQ=40.14;RECLASSIFIED;AC=3;AN=29246;NFAM=3
chr20	46898399	8642_2	N	[chr1:222678211[N	15.21	LOW	SVTYPE=BND;POS=46898399;STRANDS=--:4;IMPRECISE;CIPOS=-10,7;CIEND=-10,7;CIPOS95=-2,0;CIEND95=-2,0;MATEID=8642_1;EVENT=8642;SECONDARY;SU=4;PE=0;SR=4;ALG=PROD;AF=3.419e-05;NSAMP=1;MSQ=12.23;AC=1;AN=29246;NFAM=1
chr20	46917386	297179	N	<DEL>	218.73	PASS	SVTYPE=DEL;POS=46917386;SVLEN=-894;END=46918280;STRANDS=+-:9;CIPOS=-8,8;CIEND=-8,4;CIPOS95=0,0;CIEND95=0,0;SU=9;PE=5;SR=4;ALG=PROD;AF=3.419e-05;NSAMP=1;MSQ=218.73;AC=1;AN=29246;NFAM=1
chr20	46921924	297180_1	N	N[chr20:46922300[	7255.58	LOW	SVTYPE=BND;POS=46921924;STRANDS=+-:155;CIPOS=-4,3;CIEND=-3,1;CIPOS95=0,0;CIEND95=0,0;MATEID=297180_2;EVENT=297180;SU=155;PE=33;SR=122;ALG=PROD;AF=0.001436;NSAMP=42;MSQ=104.58;RECLASSIFIED;AC=42;AN=29246;NFAM=42
chr20	46922300	297180_2	N	]chr20:46921924]N	7255.58	LOW	SVTYPE=BND;POS=46921924;STRANDS=+-:155;CIPOS=-3,1;CIEND=-4,3;CIPOS95=0,0;CIEND95=0,0;MATEID=297180_1;EVENT=297180;SECONDARY;SU=155;PE=33;SR=122;ALG=PROD;AF=0.001436;NSAMP=42;MSQ=104.58;RECLASSIFIED;AC=42;AN=29246;NFAM=42
chr20	46940520	297181	N	<DEL>	377.47	PASS	SVTYPE=DEL;POS=46940520;SVLEN=-571;END=46941091;STRANDS=+-:20;CIPOS=-10,9;CIEND=-3,1;CIPOS95=0,0;CIEND95=0,0;SU=20;PE=10;SR=10;ALG=PROD;AF=3.419e-05;NSAMP=1;MSQ=377.47;AC=1;AN=29246;NFAM=1
chr20	46942239	297182	N	<DEL>	827.21	PASS	SVTYPE=DEL;POS=46942239;SVLEN=-1777;END=46944016;STRANDS=+-:34;CIPOS=-26,24;CIEND=-30,29;CIPOS95=0,0;CIEND95=0,0;SU=34;PE=19;SR=15;ALG=PROD;AF=6.839e-05;NSAMP=2;MSQ=413.61;AC=2;AN=29246;NFAM=2
chr20	46966091	297184_1	N	N[chr20:46966299[	301.94	LOW	SVTYPE=BND;POS=46966091;STRANDS=+-:12;IMPRECISE;CIPOS=-9,0;CIEND=-3,2;CIPOS95=-9,0;CIEND95=0,0;MATEID=297184_2;EVENT=297184;SU=12;PE=0;SR=12;ALG=PROD;AF=6.839e-05;NSAMP=2;MSQ=18.09;RECLASSIFIED;AC=2;AN=29246;NFAM=2
chr20	46966299	297184_2	N	]chr20:46966091]N	301.94	LOW	SVTYPE=BND;POS=46966091;STRANDS=+-:12;IMPRECISE;CIPOS=-3,2;CIEND=-9,0;CIPOS95=0,0;CIEND95=-9,0;MATEID=297184_1;EVENT=297184;SECONDARY;SU=12;PE=0;SR=12;ALG=PROD;AF=6.839e-05;NSAMP=2;MSQ=18.09;RECLASSIFIED;AC=2;AN=29246;NFAM=2
chr20	46975659	297185_1	N	N[chr20:46976091[	110.57	LOW	SVTYPE=BND;POS=46975659;STRANDS=+-:4;CIPOS=-9,8;CIEND=-9,8;CIPOS95=0,0;CIEND95=0,0;MATEID=297185_2;EVENT=297185;SU=4;PE=0;SR=4;ALG=PROD;AF=0.000171;NSAMP=5;MSQ=13.54;RECLASSIFIED;AC=5;AN=29246;NFAM=5
chr20	46976091	297185_2	N	]chr20:46975659]N	110.57	LOW	SVTYPE=BND;POS=46975659;STRANDS=+-:4;CIPOS=-9,8;CIEND=-9,8;CIPOS95=0,0;CIEND95=0,0;MATEID=297185_1;EVENT=297185;SECONDARY;SU=4;PE=0;SR=4;ALG=PROD;AF=0.000171;NSAMP=5;MSQ=13.54;RECLASSIFIED;AC=5;AN=29246;NFAM=5
chr20	46976398	29264_2	N	N]chr12:25758876]	1754.71	LOW	SVTYPE=BND;POS=46976398;STRANDS=++:88;CIPOS=-6,5;CIEND=-6,5;CIPOS95=0,0;CIEND95=0,0;MATEID=29264_1;EVENT=29264;SECONDARY;SU=88;PE=0;SR=88;ALG=PROD;AF=0.002052;NSAMP=60;MSQ=19.25;AC=60;AN=29246;NFAM=60
chr20	46983328	579774_1	N	[chr20:46988792[N	1221.82	PASS	SVTYPE=BND;POS=46983328;STRANDS=--:71;CIPOS=-25,21;CIEND=-30,29;CIPOS95=0,0;CIEND95=0,0;MATEID=579774_2;EVENT=579774;SU=71;PE=53;SR=18;ALG=PROD;AF=0.0001026;NSAMP=3;MSQ=407.27;AC=3;AN=29246;NFAM=2
chr20	46983650	579775_1	N	N]chr20:46988754]	1425.73	PASS	SVTYPE=BND;POS=46983650;STRANDS=++:82;CIPOS=-22,21;CIEND=-22,21;CIPOS95=0,0;CIEND95=0,0;MATEID=579775_2;EVENT=579775;SU=82;PE=48;SR=34;ALG=PROD;AF=0.0001026;NSAMP=3;MSQ=475.24;AC=3;AN=29246;NFAM=2
chr20	46988754	579775_2	N	N]chr20:46983650]	1425.73	PASS	SVTYPE=BND;POS=46988754;STRANDS=++:82;CIPOS=-22,21;CIEND=-22,21;CIPOS95=0,0;CIEND95=0,0;MATEID=579775_1;EVENT=579775;SECONDARY;SU=82;PE=48;SR=34;ALG=PROD;AF=0.0001026;NSAMP=3;MSQ=475.24;AC=3;AN=29246;NFAM=2
chr20	46988792	579774_2	N	[chr20:46983328[N	1221.82	PASS	SVTYPE=BND;POS=46988792;STRANDS=--:71;CIPOS=-30,29;CIEND=-25,21;CIPOS95=0,0;CIEND95=0,0;MATEID=579774_1;EVENT=579774;SECONDARY;SU=71;PE=53;SR=18;ALG=PROD;AF=0.0001026;NSAMP=3;MSQ=407.27;AC=3;AN=29246;NFAM=2
chr20	46991574	297186	N	<DEL>	962.23	PASS	SVTYPE=DEL;POS=46991574;SVLEN=-4677;END=46996251;STRANDS=+-:40;CIPOS=-2,1;CIEND=-2,0;CIPOS95=0,0;CIEND95=0,0;SU=40;PE=25;SR=15;ALG=PROD;AF=3.419e-05;NSAMP=1;MSQ=962.23;AC=1;AN=29246;NFAM=1
chr20	46991731	297187	N	<DEL>	1055.09	PASS	SVTYPE=DEL;POS=46991731;SVLEN=-4387;END=46996118;STRANDS=+-:20;CIPOS=-10,9;CIEND=-10,9;CIPOS95=0,0;CIEND95=0,0;SU=20;PE=15;SR=5;ALG=PROD;AF=6.839e-05;NSAMP=2;MSQ=527.55;AC=2;AN=29246;NFAM=2
chr20	46999776	297188_1	N	N[chr20:46999844[	152.86	LOW	SVTYPE=BND;POS=46999776;STRANDS=+-:7;CIPOS=-5,4;CIEND=-5,4;CIPOS95=0,0;CIEND95=0,0;MATEID=297188_2;EVENT=297188;SU=7;PE=0;SR=7;ALG=PROD;AF=3.419e-05;NSAMP=1;MSQ=152.86;RECLASSIFIED;AC=1;AN=29246;NFAM=1
chr20	46999844	297188_2	N	]chr20:46999776]N	152.86	LOW	SVTYPE=BND;POS=46999776;STRANDS=+-:7;CIPOS=-5,4;CIEND=-5,4;CIPOS95=0,0;CIEND95=0,0;MATEID=297188_1;EVENT=297188;SECONDARY;SU=7;PE=0;SR=7;ALG=PROD;AF=3.419e-05;NSAMP=1;MSQ=152.86;RECLASSIFIED;AC=1;AN=29246;NFAM=1
chr20	47008659	297189_1	N	N[chr20:47009102[	389.81	LOW	SVTYPE=BND;POS=47008659;STRANDS=+-:5;CIPOS=-10,9;CIEND=-10,9;CIPOS95=0,0;CIEND95=0,0;MATEID=297189_2;EVENT=297189;SU=5;PE=0;SR=5;ALG=PROD;AF=0.0003761;NSAMP=11;MSQ=32.09;RECLASSIFIED;AC=11;AN=29246;NFAM=11
chr20	47009102	297189_2	N	]chr20:47008659]N	389.81	LOW	SVTYPE=BND;POS=47008659;STRANDS=+-:5;CIPOS=-10,9;CIEND=-10,9;CIPOS95=0,0;CIEND95=0,0;MATEID=297189_1;EVENT=297189;SECONDARY;SU=5;PE=0;SR=5;ALG=PROD;AF=0.0003761;NSAMP=11;MSQ=32.09;RECLASSIFIED;AC=11;AN=29246;NFAM=11
chr20	47036788	297190	N	<DEL>	806.43	PASS	SVTYPE=DEL;POS=47036788;SVLEN=-6520;END=47043308;STRANDS=+-:32;CIPOS=-10,9;CIEND=-2,0;CIPOS95=0,0;CIEND95=0,0;SU=32;PE=19;SR=13;ALG=PROD;AF=3.419e-05;NSAMP=1;MSQ=806.43;AC=1;AN=29246;NFAM=1
chr20	47039112	77642_2	N	[chr4:47572645[N	127.45	LOW	SVTYPE=BND;POS=47039112;STRANDS=--:4;CIPOS=-9,8;CIEND=-9,8;CIPOS95=0,0;CIEND95=0,0;MATEID=77642_1;EVENT=77642;SECONDARY;SU=4;PE=0;SR=4;ALG=PROD;AF=6.839e-05;NSAMP=2;MSQ=14.31;AC=2;AN=29246;NFAM=2
chr20	47039132	40720_2	N	N[chr19:19558079[	159.99	LOW	SVTYPE=BND;POS=47039132;STRANDS=-+:4;CIPOS=-9,8;CIEND=-9,8;CIPOS95=0,0;CIEND95=0,0;MATEID=40720_1;EVENT=40720;SECONDARY;SU=4;PE=0;SR=4;ALG=PROD;AF=0.0002735;NSAMP=8;MSQ=15.62;AC=8;AN=29246;NFAM=8
chr20	47039132	88090_2	N	N]chr5:3249491]	2961.36	LOW	SVTYPE=BND;POS=47039132;STRANDS=++:4;CIPOS=-29,28;CIEND=-29,28;CIPOS95=0,0;CIEND95=0,0;MATEID=88090_1;EVENT=88090;SECONDARY;SU=4;PE=0;SR=4;ALG=PROD;AF=0.003624;NSAMP=106;MSQ=14.78;AC=106;AN=29246;NFAM=105
chr20	47039132	88091_2	N	N]chr5:64796037]	116.53	LOW	SVTYPE=BND;POS=47039132;STRANDS=++:5;CIPOS=-30,29;CIEND=-30,29;CIPOS95=0,0;CIEND95=0,0;MATEID=88091_1;EVENT=88091;SECONDARY;SU=5;PE=0;SR=5;ALG=PROD;AF=0.0001368;NSAMP=4;MSQ=27.38;AC=4;AN=29246;NFAM=4
chr20	47058071	297191	N	<DEL>	968.12	PASS	SVTYPE=DEL;POS=47058071;SVLEN=-2141;END=47060212;STRANDS=+-:40;CIPOS=-23,22;CIEND=-26,29;CIPOS95=0,0;CIEND95=0,0;SU=40;PE=26;SR=14;ALG=PROD;AF=6.839e-05;NSAMP=2;MSQ=484.06;AC=2;AN=29246;NFAM=2
chr20	47082193	579776	N	<INV>	299.43	LOW	SVTYPE=INV;POS=47082193;SVLEN=89;END=47082282;STRANDS=++:1,--:3;IMPRECISE;CIPOS=-10,9;CIEND=-1,9;CIPOS95=-3,3;CIEND95=-1,3;SU=4;PE=3;SR=1;ALG=PROD;AF=0.0004103;NSAMP=12;MSQ=21.32;AC=12;AN=29246;NFAM=12
chr20	47082853	297192_1	N	N[chr20:47083169[	14942.8	PASS	SVTYPE=BND;POS=47082853;STRANDS=+-:391;CIPOS=-2,1;CIEND=-1,1;CIPOS95=0,0;CIEND95=0,0;MATEID=297192_2;EVENT=297192;SU=391;PE=35;SR=356;ALG=PROD;AF=0.001197;NSAMP=34;MSQ=320.21;RECLASSIFIED;AC=35;AN=29246;NFAM=34
chr20	47083169	297192_2	N	]chr20:47082853]N	14942.8	PASS	SVTYPE=BND;POS=47082853;STRANDS=+-:391;CIPOS=-1,1;CIEND=-2,1;CIPOS95=0,0;CIEND95=0,0;MATEID=297192_1;EVENT=297192;SECONDARY;SU=391;PE=35;SR=356;ALG=PROD;AF=0.001197;NSAMP=34;MSQ=320.21;RECLASSIFIED;AC=35;AN=29246;NFAM=34
chr20	47090083	297193_1	N	N[chr20:47090172[	377.67	PASS	SVTYPE=BND;POS=47090083;STRANDS=+-:17;CIPOS=-3,1;CIEND=-2,1;CIPOS95=0,0;CIEND95=0,0;MATEID=297193_2;EVENT=297193;SU=17;PE=0;SR=17;ALG=PROD;AF=3.419e-05;NSAMP=1;MSQ=377.66;RECLASSIFIED;AC=1;AN=29246;NFAM=1
chr20	47090172	297193_2	N	]chr20:47090083]N	377.67	PASS	SVTYPE=BND;POS=47090083;STRANDS=+-:17;CIPOS=-2,1;CIEND=-3,1;CIPOS95=0,0;CIEND95=0,0;MATEID=297193_1;EVENT=297193;SECONDARY;SU=17;PE=0;SR=17;ALG=PROD;AF=3.419e-05;NSAMP=1;MSQ=377.66;RECLASSIFIED;AC=1;AN=29246;NFAM=1
chr20	47135840	48684_2	N	N[chr2:193801787[	38403.3	LOW	SVTYPE=BND;POS=47135840;STRANDS=-+:4;IMPRECISE;CIPOS=-10,9;CIEND=-10,8;CIPOS95=-1,1;CIEND95=-1,0;MATEID=48684_1;EVENT=48684;SECONDARY;SU=4;PE=1;SR=3;ALG=PROD;AF=0.03857;NSAMP=1093;MSQ=24.62;AC=1128;AN=29246;NFAM=1084
chr20	47135860	501692_2	N	N[chr20:42624005[	17063.3	LOW	SVTYPE=BND;POS=42624005;STRANDS=-+:8;CIPOS=-29,28;CIEND=-29,28;CIPOS95=0,0;CIEND95=0,0;MATEID=501692_1;EVENT=501692;SECONDARY;SU=8;PE=0;SR=8;ALG=PROD;AF=0.02749;NSAMP=770;MSQ=16.13;RECLASSIFIED;AC=804;AN=29246;NFAM=760
chr20	47148012	88092_2	N	N]chr5:18902707]	44064.5	LOW	SVTYPE=BND;POS=47148012;STRANDS=++:1650;CIPOS=0,0;CIEND=0,0;CIPOS95=0,0;CIEND95=0,0;MATEID=88092_1;EVENT=88092;SECONDARY;SU=1650;PE=0;SR=1650;ALG=PROD;AF=0.02428;NSAMP=710;MSQ=41.51;AC=710;AN=29246;NFAM=698
chr20	47150460	297197	N	<DEL>	166117	PASS	SVTYPE=DEL;POS=47150460;SVLEN=-9596;END=47160056;STRANDS=+-:6867;CIPOS=0,0;CIEND=0,0;CIPOS95=0,0;CIEND95=0,0;SU=6867;PE=4133;SR=2734;ALG=PROD;AF=0.004411;NSAMP=127;MSQ=532.44;AC=129;AN=29246;NFAM=121
chr20	47154795	297198	N	<DEL>	501.65	PASS	SVTYPE=DEL;POS=47154795;SVLEN=-1335;END=47156130;STRANDS=+-:15;IMPRECISE;CIPOS=-7,9;CIEND=-10,9;CIPOS95=-1,2;CIEND95=-3,1;SU=15;PE=14;SR=1;ALG=PROD;AF=3.42e-05;NSAMP=1;MSQ=482.62;AC=1;AN=29244;NFAM=1
chr20	47156078	297199_1	N	N[chr20:47156165[	1.38592e+06	LOW	SVTYPE=BND;POS=47156078;STRANDS=+-:6145;IMPRECISE;CIPOS=-50,86;CIEND=-51,77;CIPOS95=-36,36;CIEND95=-4,4;MATEID=297199_2;EVENT=297199;SU=6145;PE=57;SR=6088;AF=0.2653;NSAMP=6233;MSQ=152.99;RECLASSIFIED;AC=7755;AN=29230;NFAM=5877
chr20	47156078	37594_2	N	N]chr16:28280183]	89425.8	LOW	SVTYPE=BND;POS=47156078;STRANDS=++:381;CIPOS=-2,2;CIEND=-2,2;CIPOS95=0,0;CIEND95=0,0;MATEID=37594_1;EVENT=37594;SECONDARY;SU=381;PE=0;SR=381;ALG=PROD;AF=0.05929;NSAMP=1733;MSQ=37.1;RETAINED;AC=1734;AN=29246;NFAM=1696
chr20	47156078	77643_2	N	N[chr4:12013383[	149884	LOW	SVTYPE=BND;POS=47156078;STRANDS=-+:5669;CIPOS=0,0;CIEND=0,0;CIPOS95=0,0;CIEND95=0,0;MATEID=77643_1;EVENT=77643;SECONDARY;SU=5669;PE=0;SR=5669;ALG=PROD;AF=0.07136;NSAMP=2083;MSQ=50.22;AC=2087;AN=29246;NFAM=2034
chr20	47156078	8643_2	N	N[chr1:7270235[	120987	LOW	SVTYPE=BND;POS=47156078;STRANDS=-+:13;CIPOS=-29,28;CIEND=-29,28;CIPOS95=0,0;CIEND95=0,0;MATEID=8643_1;EVENT=8643;SECONDARY;SU=13;PE=0;SR=13;ALG=PROD;AF=0.08418;NSAMP=2343;MSQ=38.1;AC=2462;AN=29246;NFAM=2288
chr20	47156156	65650_2	N	N]chr3:3597557]	1434.58	LOW	SVTYPE=BND;POS=47156156;STRANDS=++:17;IMPRECISE;CIPOS=-13,650;CIEND=-50,425;CIPOS95=-13,158;CIEND95=-50,64;MATEID=65650_1;EVENT=65650;SECONDARY;SU=17;PE=17;SR=0;ALG=PROD;AF=0.0009574;NSAMP=28;MSQ=20.81;AC=28;AN=29246;NFAM=28
chr20	47156165	297199_2	N	]chr20:47156078]N	1.38592e+06	LOW	SVTYPE=BND;POS=47156078;STRANDS=+-:6145;IMPRECISE;CIPOS=-51,77;CIEND=-50,86;CIPOS95=-4,4;CIEND95=-36,36;MATEID=297199_1;EVENT=297199;SECONDARY;SU=6145;PE=57;SR=6088;AF=0.2653;NSAMP=6233;MSQ=152.99;RECLASSIFIED;AC=7755;AN=29230;NFAM=5877
chr20	47156166	29265_2	N	]chr12:8656670]N	49.11	LOW	SVTYPE=BND;POS=47156166;STRANDS=+-:4;IMPRECISE;CIPOS=-10,9;CIEND=-10,9;CIPOS95=-3,3;CIEND95=-1,3;MATEID=29265_1;EVENT=29265;SECONDARY;SU=4;PE=3;SR=1;ALG=PROD;AF=0.000171;NSAMP=5;MSQ=8.07;AC=5;AN=29246;NFAM=5
chr20	47156166	77644_2	N	]chr4:12013437]N	37263.1	LOW	SVTYPE=BND;POS=47156166;STRANDS=+-:5;CIPOS=-10,9;CIEND=-10,9;CIPOS95=0,0;CIEND95=0,0;MATEID=77644_1;EVENT=77644;SECONDARY;SU=5;PE=0;SR=5;ALG=PROD;AF=0.03286;NSAMP=853;MSQ=26.73;AC=961;AN=29246;NFAM=830
chr20	47156176	8644_2	N	N]chr1:66090616]	71.73	LOW	SVTYPE=BND;POS=47156176;STRANDS=++:5;IMPRECISE;CIPOS=-10,9;CIEND=-10,9;CIPOS95=0,3;CIEND95=-3,3;MATEID=8644_1;EVENT=8644;SECONDARY;SU=5;PE=4;SR=1;ALG=PROD;AF=0.000171;NSAMP=5;MSQ=13.3;AC=5;AN=29246;NFAM=5
chr20	47156180	21703_2	N	N[chr10:68596028[	3077.35	LOW	SVTYPE=BND;POS=47156180;STRANDS=-+:49;IMPRECISE;CIPOS=-22,482;CIEND=-340,29;CIPOS95=-22,81;CIEND95=-14,14;MATEID=21703_1;EVENT=21703;SECONDARY;SU=49;PE=49;SR=0;ALG=PROD;AF=0.00318;NSAMP=93;MSQ=26.71;AC=93;AN=29246;NFAM=93
chr20	47156181	117748_2	N	N]chr9:70461574]	99.68	LOW	SVTYPE=BND;POS=47156181;STRANDS=++:4;IMPRECISE;CIPOS=-10,543;CIEND=-10,426;CIPOS95=0,178;CIEND95=-2,125;MATEID=117748_1;EVENT=117748;SECONDARY;SU=4;PE=4;SR=0;ALG=PROD;AF=6.839e-05;NSAMP=2;MSQ=37.38;AC=2;AN=29246;NFAM=2
chr20	47156182	25640_2	N	N[chr11:64336098[	55876.8	LOW	SVTYPE=BND;POS=47156182;STRANDS=-+:204;CIPOS=-7,2;CIEND=-10,9;CIPOS95=0,0;CIEND95=0,0;MATEID=25640_1;EVENT=25640;SECONDARY;SU=204;PE=193;SR=11;ALG=PROD;AF=0.05392;NSAMP=1467;MSQ=24.83;AC=1577;AN=29246;NFAM=1426
chr20	47156184	97392_2	N	N[chr6:141432691[	309.64	LOW	SVTYPE=BND;POS=47156184;STRANDS=-+:10;IMPRECISE;CIPOS=-27,625;CIEND=-450,29;CIPOS95=-27,183;CIEND95=-87,29;MATEID=97392_1;EVENT=97392;SECONDARY;SU=10;PE=10;SR=0;ALG=PROD;AF=0.0004787;NSAMP=14;MSQ=15.76;AC=14;AN=29246;NFAM=14
chr20	47159924	297200	N	<DEL>	305.32	PASS	SVTYPE=DEL;POS=47159924;SVLEN=-67;END=47159991;STRANDS=+-:10;CIPOS=-4,3;CIEND=-10,9;CIPOS95=0,0;CIEND95=0,0;SU=10;PE=0;SR=10;ALG=PROD;AF=3.42e-05;NSAMP=1;MSQ=290.75;AC=1;AN=29242;NFAM=1
chr20	47168555	297201_1	N	N[chr20:47168635[	8997.45	LOW	SVTYPE=BND;POS=47168555;STRANDS=+-:365;CIPOS=-2,1;CIEND=-2,1;CIPOS95=0,0;CIEND95=0,0;MATEID=297201_2;EVENT=297201;SU=365;PE=1;SR=364;ALG=PROD;AF=0.001573;NSAMP=46;MSQ=178.72;RECLASSIFIED;AC=46;AN=29246;NFAM=46
chr20	47168635	297201_2	N	]chr20:47168555]N	8997.45	LOW	SVTYPE=BND;POS=47168555;STRANDS=+-:365;CIPOS=-2,1;CIEND=-2,1;CIPOS95=0,0;CIEND95=0,0;MATEID=297201_1;EVENT=297201;SECONDARY;SU=365;PE=1;SR=364;ALG=PROD;AF=0.001573;NSAMP=46;MSQ=178.72;RECLASSIFIED;AC=46;AN=29246;NFAM=46
chr20	47170568	297202	N	<DEL>	167.76	PASS	SVTYPE=DEL;POS=47170568;SVLEN=-1900;END=47172468;STRANDS=+-:6;IMPRECISE;CIPOS=-10,9;CIEND=-10,9;CIPOS95=-1,3;CIEND95=-3,0;SU=6;PE=5;SR=1;ALG=PROD;AF=3.419e-05;NSAMP=1;MSQ=167.76;AC=1;AN=29246;NFAM=1
chr20	47178821	501779_1	N	]chr20:47179427]N	31959.3	LOW	SVTYPE=BND;POS=47178821;STRANDS=-+:21;CIPOS=-9,8;CIEND=-9,8;CIPOS95=0,0;CIEND95=0,0;MATEID=501779_2;EVENT=501779;SU=21;PE=0;SR=21;ALG=PROD;AF=0.04712;NSAMP=1378;MSQ=14.37;RECLASSIFIED;AC=1378;AN=29246;NFAM=1366
chr20	47179300	297203_1	N	N[chr20:47179579[	255.76	LOW	SVTYPE=BND;POS=47179300;STRANDS=+-:12;IMPRECISE;CIPOS=-43,4;CIEND=-25,29;CIPOS95=-24,4;CIEND95=0,0;MATEID=297203_2;EVENT=297203;SU=12;PE=0;SR=12;ALG=PROD;AF=0.0003761;NSAMP=11;MSQ=17.77;RECLASSIFIED;AC=11;AN=29246;NFAM=11
chr20	47179427	501779_2	N	N[chr20:47178821[	31959.3	LOW	SVTYPE=BND;POS=47178821;STRANDS=-+:21;CIPOS=-9,8;CIEND=-9,8;CIPOS95=0,0;CIEND95=0,0;MATEID=501779_1;EVENT=501779;SECONDARY;SU=21;PE=0;SR=21;ALG=PROD;AF=0.04712;NSAMP=1378;MSQ=14.37;RECLASSIFIED;AC=1378;AN=29246;NFAM=1366
chr20	47179579	297203_2	N	]chr20:47179300]N	255.76	LOW	SVTYPE=BND;POS=47179300;STRANDS=+-:12;IMPRECISE;CIPOS=-25,29;CIEND=-43,4;CIPOS95=0,0;CIEND95=-24,4;MATEID=297203_1;EVENT=297203;SECONDARY;SU=12;PE=0;SR=12;ALG=PROD;AF=0.0003761;NSAMP=11;MSQ=17.77;RECLASSIFIED;AC=11;AN=29246;NFAM=11
chr20	47191440	297204_1	N	N[chr20:47191553[	12181.6	LOW	SVTYPE=BND;POS=47191440;STRANDS=+-:4;CIPOS=-9,8;CIEND=-9,8;CIPOS95=0,0;CIEND95=0,0;MATEID=297204_2;EVENT=297204;SU=4;PE=0;SR=4;ALG=PROD;AF=0.01221;NSAMP=357;MSQ=19.7;RECLASSIFIED;AC=357;AN=29246;NFAM=356
chr20	47191553	297204_2	N	]chr20:47191440]N	12181.6	LOW	SVTYPE=BND;POS=47191440;STRANDS=+-:4;CIPOS=-9,8;CIEND=-9,8;CIPOS95=0,0;CIEND95=0,0;MATEID=297204_1;EVENT=297204;SECONDARY;SU=4;PE=0;SR=4;ALG=PROD;AF=0.01221;NSAMP=357;MSQ=19.7;RECLASSIFIED;AC=357;AN=29246;NFAM=356
chr20	47197975	297205	N	<DEL>	1360.24	PASS	SVTYPE=DEL;POS=47197975;SVLEN=-1832;END=47199807;STRANDS=+-:73;IMPRECISE;CIPOS=-31,236;CIEND=-251,30;CIPOS95=-13,13;CIEND95=-12,12;SU=73;PE=73;SR=0;ALG=PROD;AF=0.000171;NSAMP=5;MSQ=181.59;AC=5;AN=29246;NFAM=5
chr20	47206298	297207_1	N	N[chr20:47207604[	10113.2	PASS	SVTYPE=BND;POS=47206298;STRANDS=+-:378;CIPOS=-3,3;CIEND=-3,2;CIPOS95=0,0;CIEND95=0,0;MATEID=297207_2;EVENT=297207;SU=378;PE=254;SR=124;ALG=PROD;AF=0.0006155;NSAMP=17;MSQ=509.74;RECLASSIFIED;AC=18;AN=29246;NFAM=17
chr20	47206741	297208_1	N	N[chr20:47207889[	42255.7	LOW	SVTYPE=BND;POS=47206741;STRANDS=+-:12;IMPRECISE;CIPOS=-10,9;CIEND=-10,4;CIPOS95=-1,1;CIEND95=-1,0;MATEID=297208_2;EVENT=297208;SU=12;PE=9;SR=3;ALG=PROD;AF=0.03443;NSAMP=1007;MSQ=34.39;RECLASSIFIED;AC=1007;AN=29246;NFAM=986
chr20	47207604	297207_2	N	]chr20:47206298]N	10113.2	PASS	SVTYPE=BND;POS=47206298;STRANDS=+-:378;CIPOS=-3,2;CIEND=-3,3;CIPOS95=0,0;CIEND95=0,0;MATEID=297207_1;EVENT=297207;SECONDARY;SU=378;PE=254;SR=124;ALG=PROD;AF=0.0006155;NSAMP=17;MSQ=509.74;RECLASSIFIED;AC=18;AN=29246;NFAM=17
chr20	47207889	297208_2	N	]chr20:47206741]N	42255.7	LOW	SVTYPE=BND;POS=47206741;STRANDS=+-:12;IMPRECISE;CIPOS=-10,4;CIEND=-10,9;CIPOS95=-1,0;CIEND95=-1,1;MATEID=297208_1;EVENT=297208;SECONDARY;SU=12;PE=9;SR=3;ALG=PROD;AF=0.03443;NSAMP=1007;MSQ=34.39;RECLASSIFIED;AC=1007;AN=29246;NFAM=986
chr20	47209349	58409_1	N	[chr21:15985864[N	4.52	LOW	SVTYPE=BND;POS=47209349;STRANDS=--:7;IMPRECISE;CIPOS=-388,9;CIEND=-353,7;CIPOS95=-130,0;CIEND95=-95,0;MATEID=58409_2;EVENT=58409;SU=7;PE=7;SR=0;ALG=PROD;AF=3.419e-05;NSAMP=1;MSQ=4.52;AC=1;AN=29246;NFAM=1
chr20	47210109	58300_1	N	N]chr21:15985870]	128.49	LOW	SVTYPE=BND;POS=47210109;STRANDS=++:18;CIPOS=-3,2;CIEND=-3,2;CIPOS95=0,0;CIEND95=0,0;MATEID=58300_2;EVENT=58300;SU=18;PE=7;SR=11;ALG=PROD;AF=3.419e-05;NSAMP=1;MSQ=128.49;AC=1;AN=29246;NFAM=1
chr20	47210381	297209_1	N	N[chr20:47210634[	4067.2	PASS	SVTYPE=BND;POS=47210381;STRANDS=+-:102;CIPOS=-5,3;CIEND=-4,4;CIPOS95=0,0;CIEND95=0,0;MATEID=297209_2;EVENT=297209;SU=102;PE=11;SR=91;ALG=PROD;AF=6.839e-05;NSAMP=2;MSQ=314.64;RECLASSIFIED;AC=2;AN=29246;NFAM=2
chr20	47210634	297209_2	N	]chr20:47210381]N	4067.2	PASS	SVTYPE=BND;POS=47210381;STRANDS=+-:102;CIPOS=-4,4;CIEND=-5,3;CIPOS95=0,0;CIEND95=0,0;MATEID=297209_1;EVENT=297209;SECONDARY;SU=102;PE=11;SR=91;ALG=PROD;AF=6.839e-05;NSAMP=2;MSQ=314.64;RECLASSIFIED;AC=2;AN=29246;NFAM=2
chr20	47211739	297210	N	<DEL>	650.86	PASS	SVTYPE=DEL;POS=47211739;SVLEN=-303;END=47212042;STRANDS=+-:12;CIPOS=-3,2;CIEND=-3,2;CIPOS95=0,0;CIEND95=0,0;SU=12;PE=1;SR=11;ALG=PROD;AF=6.839e-05;NSAMP=2;MSQ=312.14;AC=2;AN=29246;NFAM=2
chr20	47213066	297211	N	<DEL>	603.11	PASS	SVTYPE=DEL;POS=47213066;SVLEN=-601;END=47213667;STRANDS=+-:25;CIPOS=-10,8;CIEND=-4,2;CIPOS95=0,0;CIEND95=0,0;SU=25;PE=17;SR=8;ALG=PROD;AF=3.419e-05;NSAMP=1;MSQ=602.47;AC=1;AN=29246;NFAM=1
chr20	47214619	501782	N	<DUP>	379.75	PASS	SVTYPE=DUP;POS=47214619;SVLEN=4670;END=47219289;STRANDS=-+:45;IMPRECISE;CIPOS=-184,29;CIEND=-30,304;CIPOS95=-15,15;CIEND95=-17,17;SU=45;PE=45;SR=0;ALG=PROD;AF=0.0002735;NSAMP=7;MSQ=43.44;AC=8;AN=29246;NFAM=6
chr20	47214636	297212	N	<DEL>	164.82	PASS	SVTYPE=DEL;POS=47214636;SVLEN=-4479;END=47219115;STRANDS=+-:8;IMPRECISE;CIPOS=-10,415;CIEND=-434,9;CIPOS95=-2,71;CIEND95=-72,2;SU=8;PE=8;SR=0;ALG=PROD;AF=3.419e-05;NSAMP=1;MSQ=164.82;AC=1;AN=29246;NFAM=1
chr20	47215235	297213	N	<DEL>	152.67	PASS	SVTYPE=DEL;POS=47215235;SVLEN=-1290;END=47216525;STRANDS=+-:9;IMPRECISE;CIPOS=-9,9;CIEND=-10,9;CIPOS95=-1,1;CIEND95=-1,0;SU=9;PE=6;SR=3;ALG=PROD;AF=3.419e-05;NSAMP=1;MSQ=152.66;AC=1;AN=29246;NFAM=1
chr20	47225587	58802_1	N	]chrX:36434337]N	383394	LOW	SVTYPE=BND;POS=47225587;STRANDS=-+:1728;IMPRECISE;CIPOS=-120,13;CIEND=-2,216;CIPOS95=-2,2;CIEND95=-2,14;MATEID=58802_2;EVENT=58802;SU=1728;PE=1728;SR=0;ALG=PROD;AF=0.1915;NSAMP=5600;MSQ=42.48;AC=5600;AN=29246;NFAM=5372
chr20	47240017	297214_1	N	N[chr20:47241024[	1503.94	PASS	SVTYPE=BND;POS=47240017;STRANDS=+-:7;IMPRECISE;CIPOS=-9,330;CIEND=-249,9;CIPOS95=0,91;CIEND95=-53,1;MATEID=297214_2;EVENT=297214;SU=7;PE=7;SR=0;ALG=PROD;AF=0.000171;NSAMP=5;MSQ=300.79;RECLASSIFIED;AC=5;AN=29246;NFAM=2
chr20	47240516	297215	N	<DEL>	2160.72	PASS	SVTYPE=DEL;POS=47240516;SVLEN=-736;END=47241252;STRANDS=+-:47;IMPRECISE;CIPOS=-28,11;CIEND=-30,29;CIPOS95=-3,3;CIEND95=-1,1;SU=47;PE=45;SR=2;ALG=PROD;AF=0.0001368;NSAMP=4;MSQ=540.18;AC=4;AN=29246;NFAM=1
chr20	47241024	297214_2	N	]chr20:47240017]N	1503.94	PASS	SVTYPE=BND;POS=47240017;STRANDS=+-:7;IMPRECISE;CIPOS=-249,9;CIEND=-9,330;CIPOS95=-53,1;CIEND95=0,91;MATEID=297214_1;EVENT=297214;SECONDARY;SU=7;PE=7;SR=0;ALG=PROD;AF=0.000171;NSAMP=5;MSQ=300.79;RECLASSIFIED;AC=5;AN=29246;NFAM=2
chr20	47255525	297216_1	N	N[chr20:47255744[	52806.2	LOW	SVTYPE=BND;POS=47255525;STRANDS=+-:480;CIPOS=-50,79;CIEND=-50,49;CIPOS95=0,0;CIEND95=0,0;MATEID=297216_2;EVENT=297216;SU=480;PE=25;SR=455;ALG=SUM;AF=0.02315;NSAMP=673;MSQ=58.15;RECLASSIFIED;AC=677;AN=29246;NFAM=658
chr20	47255744	297216_2	N	]chr20:47255525]N	52806.2	LOW	SVTYPE=BND;POS=47255525;STRANDS=+-:480;CIPOS=-50,49;CIEND=-50,79;CIPOS95=0,0;CIEND95=0,0;MATEID=297216_1;EVENT=297216;SECONDARY;SU=480;PE=25;SR=455;ALG=SUM;AF=0.02315;NSAMP=673;MSQ=58.15;RECLASSIFIED;AC=677;AN=29246;NFAM=658
chr20	47255983	297218_1	N	N[chr20:47256235[	65.83	LOW	SVTYPE=BND;POS=47255983;STRANDS=+-:4;CIPOS=-9,8;CIEND=-9,8;CIPOS95=0,0;CIEND95=0,0;MATEID=297218_2;EVENT=297218;SU=4;PE=0;SR=4;ALG=PROD;AF=0.0001026;NSAMP=3;MSQ=19.46;RETAINED;RECLASSIFIED;AC=3;AN=29246;NFAM=3
chr20	47256235	297218_2	N	]chr20:47255983]N	65.83	LOW	SVTYPE=BND;POS=47255983;STRANDS=+-:4;CIPOS=-9,8;CIEND=-9,8;CIPOS95=0,0;CIEND95=0,0;MATEID=297218_1;EVENT=297218;SECONDARY;SU=4;PE=0;SR=4;ALG=PROD;AF=0.0001026;NSAMP=3;MSQ=19.46;RETAINED;RECLASSIFIED;AC=3;AN=29246;NFAM=3
chr20	47257921	297219	N	<DEL>	1390.93	PASS	SVTYPE=DEL;POS=47257921;SVLEN=-2435;END=47260356;STRANDS=+-:55;CIPOS=-22,21;CIEND=-30,29;CIPOS95=0,0;CIEND95=0,0;SU=55;PE=38;SR=17;ALG=PROD;AF=6.839e-05;NSAMP=2;MSQ=695.46;AC=2;AN=29246;NFAM=2
chr20	47265044	579567_2	N	[chr20:32265638[N	6898.33	LOW	SVTYPE=BND;POS=47265044;STRANDS=--:17;CIPOS=-10,9;CIEND=-10,9;CIPOS95=0,0;CIEND95=0,0;MATEID=579567_1;EVENT=579567;SECONDARY;SU=17;PE=0;SR=17;ALG=PROD;AF=0.004924;NSAMP=144;MSQ=20.9;AC=144;AN=29246;NFAM=141
chr20	47270461	21704_2	N	N[chr10:80533314[	319.91	LOW	SVTYPE=BND;POS=47270461;STRANDS=-+:4;IMPRECISE;CIPOS=-10,9;CIEND=-10,9;CIPOS95=-3,3;CIEND95=-3,1;MATEID=21704_1;EVENT=21704;SECONDARY;SU=4;PE=3;SR=1;ALG=PROD;AF=0.0003077;NSAMP=9;MSQ=26.96;AC=9;AN=29246;NFAM=9
chr20	47285545	501783	N	<DUP>	117.38	PASS	SVTYPE=DUP;POS=47285545;SVLEN=306;END=47285851;STRANDS=-+:9;CIPOS=-10,9;CIEND=-5,4;CIPOS95=0,0;CIEND95=0,0;SU=9;PE=2;SR=7;ALG=PROD;AF=3.419e-05;NSAMP=1;MSQ=114.64;AC=1;AN=29246;NFAM=1
chr20	47286785	579778	N	<INV>	203.1	LOW	SVTYPE=INV;POS=47286785;SVLEN=85;END=47286870;STRANDS=++:1,--:3;IMPRECISE;CIPOS=-10,1;CIEND=-10,9;CIPOS95=-10,1;CIEND95=-2,3;SU=4;PE=3;SR=1;ALG=PROD;AF=0.0004445;NSAMP=13;MSQ=13.88;AC=13;AN=29246;NFAM=13
chr20	47293098	297221_1	N	N[chr20:47293216[	7744.13	LOW	SVTYPE=BND;POS=47293098;STRANDS=+-:5;IMPRECISE;CIPOS=-6,1;CIEND=-6,5;CIPOS95=-3,1;CIEND95=-1,3;MATEID=297221_2;EVENT=297221;SU=5;PE=0;SR=5;ALG=PROD;AF=0.008924;NSAMP=261;MSQ=13.64;RECLASSIFIED;AC=261;AN=29246;NFAM=259
chr20	47293169	38908_2	N	[chr17:79483439[N	687441	LOW	SVTYPE=BND;POS=47293169;STRANDS=--:120;IMPRECISE;CIPOS=-2,1;CIEND=-5,8;CIPOS95=0,0;CIEND95=-3,3;MATEID=38908_1;EVENT=38908;SECONDARY;SU=120;PE=1;SR=119;ALG=PROD;AF=0.3251;NSAMP=9503;MSQ=44.39;AC=9508;AN=29246;NFAM=8851
chr20	47293216	297221_2	N	]chr20:47293098]N	7744.13	LOW	SVTYPE=BND;POS=47293098;STRANDS=+-:5;IMPRECISE;CIPOS=-6,5;CIEND=-6,1;CIPOS95=-1,3;CIEND95=-3,1;MATEID=297221_1;EVENT=297221;SECONDARY;SU=5;PE=0;SR=5;ALG=PROD;AF=0.008924;NSAMP=261;MSQ=13.64;RECLASSIFIED;AC=261;AN=29246;NFAM=259
chr20	47293218	579583_2	N	N]chr20:32940020]	1538.72	LOW	SVTYPE=BND;POS=47293218;STRANDS=++:14;IMPRECISE;CIPOS=-30,497;CIEND=-30,391;CIPOS95=-30,86;CIEND95=-30,46;MATEID=579583_1;EVENT=579583;SECONDARY;SU=14;PE=14;SR=0;ALG=PROD;AF=0.002564;NSAMP=75;MSQ=13.49;AC=75;AN=29246;NFAM=75
chr20	47293219	37596_2	N	N]chr16:14003470]	9.39	LOW	SVTYPE=BND;POS=47293219;STRANDS=++:4;IMPRECISE;CIPOS=-9,585;CIEND=-10,351;CIPOS95=-1,202;CIEND95=-2,139;MATEID=37596_1;EVENT=37596;SECONDARY;SU=4;PE=4;SR=0;ALG=PROD;AF=3.419e-05;NSAMP=1;MSQ=9.36;AC=1;AN=29246;NFAM=1
chr20	47293225	48687_2	N	N[chr2:134834903[	12373.3	LOW	SVTYPE=BND;POS=47293225;STRANDS=-+:12;IMPRECISE;CIPOS=-28,22;CIEND=-30,29;CIPOS95=-2,2;CIEND95=-3,3;MATEID=48687_1;EVENT=48687;SECONDARY;SU=12;PE=11;SR=1;ALG=PROD;AF=0.01306;NSAMP=374;MSQ=27.35;AC=382;AN=29246;NFAM=373
chr20	47296968	29266_2	N	N[chr12:45025762[	1.00467e+06	LOW	SVTYPE=BND;POS=47296968;STRANDS=-+:4;IMPRECISE;CIPOS=-9,9;CIEND=-10,8;CIPOS95=-1,1;CIEND95=-1,0;MATEID=29266_1;EVENT=29266;SECONDARY;SU=4;PE=1;SR=3;ALG=PROD;AF=0.2434;NSAMP=7118;MSQ=84.93;AC=7118;AN=29246;NFAM=6723
chr20	47308105	297223_1	N	N[chr20:47308238[	392.45	LOW	SVTYPE=BND;POS=47308105;STRANDS=+-:4;CIPOS=-9,8;CIEND=-9,8;CIPOS95=0,0;CIEND95=0,0;MATEID=297223_2;EVENT=297223;SU=4;PE=0;SR=4;ALG=PROD;AF=0.0006839;NSAMP=20;MSQ=12.76;RECLASSIFIED;AC=20;AN=29246;NFAM=20
chr20	47308238	297223_2	N	]chr20:47308105]N	392.45	LOW	SVTYPE=BND;POS=47308105;STRANDS=+-:4;CIPOS=-9,8;CIEND=-9,8;CIPOS95=0,0;CIEND95=0,0;MATEID=297223_1;EVENT=297223;SECONDARY;SU=4;PE=0;SR=4;ALG=PROD;AF=0.0006839;NSAMP=20;MSQ=12.76;RECLASSIFIED;AC=20;AN=29246;NFAM=20
chr20	47312775	297224_1	N	N[chr20:47312843[	506.61	PASS	SVTYPE=BND;POS=47312775;STRANDS=+-:16;CIPOS=-24,23;CIEND=-24,23;CIPOS95=0,0;CIEND95=0,0;MATEID=297224_2;EVENT=297224;SU=16;PE=0;SR=16;ALG=PROD;AF=3.419e-05;NSAMP=1;MSQ=209.78;RECLASSIFIED;AC=1;AN=29246;NFAM=1
chr20	47312843	297224_2	N	]chr20:47312775]N	506.61	PASS	SVTYPE=BND;POS=47312775;STRANDS=+-:16;CIPOS=-24,23;CIEND=-24,23;CIPOS95=0,0;CIEND95=0,0;MATEID=297224_1;EVENT=297224;SECONDARY;SU=16;PE=0;SR=16;ALG=PROD;AF=3.419e-05;NSAMP=1;MSQ=209.78;RECLASSIFIED;AC=1;AN=29246;NFAM=1
chr20	47322436	501784_1	N	]chr20:47334910]N	107.9	LOW	SVTYPE=BND;POS=47322436;STRANDS=-+:15;IMPRECISE;CIPOS=-10,9;CIEND=-10,9;CIPOS95=-3,0;CIEND95=-1,2;MATEID=501784_2;EVENT=501784;SU=15;PE=14;SR=1;ALG=PROD;AF=3.419e-05;NSAMP=1;MSQ=102.39;RECLASSIFIED;AC=1;AN=29246;NFAM=1
chr20	47323903	77646_2	N	[chr4:110841103[N	810.26	LOW	SVTYPE=BND;POS=47323903;STRANDS=--:24;IMPRECISE;CIPOS=-271,10;CIEND=-496,29;CIPOS95=-42,10;CIEND95=-71,29;MATEID=77646_1;EVENT=77646;SECONDARY;SU=24;PE=24;SR=0;ALG=PROD;AF=0.0005129;NSAMP=15;MSQ=48.87;AC=15;AN=29246;NFAM=15
chr20	47323981	77645_2	N	N]chr4:110841339]	862.16	LOW	SVTYPE=BND;POS=47323981;STRANDS=++:41;IMPRECISE;CIPOS=-21,313;CIEND=-15,438;CIPOS95=-21,23;CIEND95=-15,52;MATEID=77645_1;EVENT=77645;SECONDARY;SU=41;PE=41;SR=0;ALG=PROD;AF=0.0005471;NSAMP=16;MSQ=46.22;AC=16;AN=29246;NFAM=16
chr20	47324031	105933_2	N	[chr7:114192072[N	125.92	LOW	SVTYPE=BND;POS=47324031;STRANDS=--:8;CIPOS=-29,28;CIEND=-29,28;CIPOS95=0,0;CIEND95=0,0;MATEID=105933_1;EVENT=105933;SECONDARY;SU=8;PE=0;SR=8;ALG=PROD;AF=0.0002052;NSAMP=6;MSQ=12.24;AC=6;AN=29246;NFAM=6
chr20	47326247	297225	N	<DEL>	1566.56	PASS	SVTYPE=DEL;POS=47326247;SVLEN=-2462;END=47328709;STRANDS=+-:53;IMPRECISE;CIPOS=-30,29;CIEND=-30,23;CIPOS95=-2,2;CIEND95=-2,2;SU=53;PE=52;SR=1;ALG=PROD;AF=6.839e-05;NSAMP=2;MSQ=290.52;AC=2;AN=29246;NFAM=2
chr20	47327277	579781	N	<INV>	17327.8	LOW	SVTYPE=INV;POS=47327277;SVLEN=762;END=47328039;STRANDS=++:1,--:4;IMPRECISE;CIPOS=-104,40;CIEND=-223,62;CIPOS95=-47,40;CIEND95=-77,62;SU=5;PE=5;SR=0;ALG=PROD;AF=0.009608;NSAMP=281;MSQ=53.36;AC=281;AN=29246;NFAM=277
chr20	47327492	579779	N	<INV>	20113.1	LOW	SVTYPE=INV;POS=47327492;SVLEN=1057;END=47328549;STRANDS=++:3,--:1954;IMPRECISE;CIPOS=-156,12;CIEND=-44,4;CIPOS95=-4,4;CIEND95=-1,1;SU=1957;PE=1957;SR=0;ALG=PROD;AF=0.01118;NSAMP=327;MSQ=55.13;AC=327;AN=29246;NFAM=322
chr20	47327533	579780_1	N	N]chr20:47328701]	13262.3	LOW	SVTYPE=BND;POS=47327533;STRANDS=++:651;CIPOS=-5,6;CIEND=-2,7;CIPOS95=0,0;CIEND95=0,0;MATEID=579780_2;EVENT=579780;SU=651;PE=571;SR=80;ALG=PROD;AF=0.006257;NSAMP=183;MSQ=67.06;AC=183;AN=29246;NFAM=181
chr20	47327886	579782	N	<INV>	535.19	LOW	SVTYPE=INV;POS=47327886;SVLEN=110;END=47327996;STRANDS=++:1,--:10;IMPRECISE;CIPOS=-50,67;CIEND=-50,594;CIPOS95=-26,26;CIEND95=-50,288;SU=11;PE=11;SR=0;ALG=PROD;AF=0.0006497;NSAMP=19;MSQ=17.35;AC=19;AN=29246;NFAM=18
chr20	47328701	579780_2	N	N]chr20:47327533]	13262.3	LOW	SVTYPE=BND;POS=47328701;STRANDS=++:651;CIPOS=-2,7;CIEND=-5,6;CIPOS95=0,0;CIEND95=0,0;MATEID=579780_1;EVENT=579780;SECONDARY;SU=651;PE=571;SR=80;ALG=PROD;AF=0.006257;NSAMP=183;MSQ=67.06;AC=183;AN=29246;NFAM=181
chr20	47329374	297227	N	<DEL>	710.27	PASS	SVTYPE=DEL;POS=47329374;SVLEN=-527;END=47329901;STRANDS=+-:20;CIPOS=-10,6;CIEND=-2,1;CIPOS95=0,0;CIEND95=0,0;SU=20;PE=4;SR=16;ALG=PROD;AF=3.419e-05;NSAMP=1;MSQ=704.48;AC=1;AN=29246;NFAM=1
chr20	47334910	501784_2	N	N[chr20:47322436[	107.9	LOW	SVTYPE=BND;POS=47322436;STRANDS=-+:15;IMPRECISE;CIPOS=-10,9;CIEND=-10,9;CIPOS95=-1,2;CIEND95=-3,0;MATEID=501784_1;EVENT=501784;SECONDARY;SU=15;PE=14;SR=1;ALG=PROD;AF=3.419e-05;NSAMP=1;MSQ=102.39;RECLASSIFIED;AC=1;AN=29246;NFAM=1
chr20	47337154	297228	N	<DEL>	586.68	PASS	SVTYPE=DEL;POS=47337154;SVLEN=-4587;END=47341741;STRANDS=+-:40;IMPRECISE;CIPOS=-46,348;CIEND=-330,46;CIPOS95=-28,28;CIEND95=-28,28;SU=40;PE=40;SR=0;ALG=PROD;AF=6.839e-05;NSAMP=2;MSQ=131.72;AC=2;AN=29246;NFAM=2
chr20	47342041	297229_1	N	N[chr20:47342397[	438.39	LOW	SVTYPE=BND;POS=47342041;STRANDS=+-:22;CIPOS=-9,8;CIEND=-9,8;CIPOS95=0,0;CIEND95=0,0;MATEID=297229_2;EVENT=297229;SU=22;PE=0;SR=22;ALG=PROD;AF=0.0002735;NSAMP=8;MSQ=15.69;RECLASSIFIED;AC=8;AN=29246;NFAM=8
chr20	47342397	297229_2	N	]chr20:47342041]N	438.39	LOW	SVTYPE=BND;POS=47342041;STRANDS=+-:22;CIPOS=-9,8;CIEND=-9,8;CIPOS95=0,0;CIEND95=0,0;MATEID=297229_1;EVENT=297229;SECONDARY;SU=22;PE=0;SR=22;ALG=PROD;AF=0.0002735;NSAMP=8;MSQ=15.69;RECLASSIFIED;AC=8;AN=29246;NFAM=8
chr20	47358178	297231_1	N	N[chr20:47358626[	3843.91	LOW	SVTYPE=BND;POS=47358178;STRANDS=+-:13;IMPRECISE;CIPOS=-20,28;CIEND=-27,27;CIPOS95=-3,3;CIEND95=-1,1;MATEID=297231_2;EVENT=297231;SU=13;PE=0;SR=13;ALG=PROD;AF=0.006531;NSAMP=175;MSQ=17.22;RECLASSIFIED;AC=191;AN=29246;NFAM=174
chr20	47358626	297231_2	N	]chr20:47358178]N	3843.91	LOW	SVTYPE=BND;POS=47358178;STRANDS=+-:13;IMPRECISE;CIPOS=-27,27;CIEND=-20,28;CIPOS95=-1,1;CIEND95=-3,3;MATEID=297231_1;EVENT=297231;SECONDARY;SU=13;PE=0;SR=13;ALG=PROD;AF=0.006531;NSAMP=175;MSQ=17.22;RECLASSIFIED;AC=191;AN=29246;NFAM=174
chr20	47365625	297233_1	N	N[chr20:47365901[	282.79	LOW	SVTYPE=BND;POS=47365625;STRANDS=+-:32;CIPOS=-7,7;CIEND=-9,4;CIPOS95=0,0;CIEND95=0,0;MATEID=297233_2;EVENT=297233;SU=32;PE=0;SR=32;ALG=PROD;AF=0.0002393;NSAMP=7;MSQ=26.23;RECLASSIFIED;AC=7;AN=29246;NFAM=7
chr20	47365901	297233_2	N	]chr20:47365625]N	282.79	LOW	SVTYPE=BND;POS=47365625;STRANDS=+-:32;CIPOS=-9,4;CIEND=-7,7;CIPOS95=0,0;CIEND95=0,0;MATEID=297233_1;EVENT=297233;SECONDARY;SU=32;PE=0;SR=32;ALG=PROD;AF=0.0002393;NSAMP=7;MSQ=26.23;RECLASSIFIED;AC=7;AN=29246;NFAM=7
chr20	47366287	297234	N	<DEL>	80.79	PASS	SVTYPE=DEL;POS=47366287;SVLEN=-106;END=47366393;STRANDS=+-:4;CIPOS=-9,8;CIEND=-9,8;CIPOS95=0,0;CIEND95=0,0;SU=4;PE=0;SR=4;ALG=PROD;AF=3.419e-05;NSAMP=1;MSQ=80.78;AC=1;AN=29246;NFAM=1
chr20	47366700	297236	N	<DEL>	200.7	PASS	SVTYPE=DEL;POS=47366700;SVLEN=-3113;END=47369813;STRANDS=+-:12;IMPRECISE;CIPOS=-10,227;CIEND=-459,9;CIPOS95=-3,50;CIEND95=-48,1;SU=12;PE=12;SR=0;ALG=PROD;AF=3.419e-05;NSAMP=1;MSQ=200.7;AC=1;AN=29246;NFAM=1
chr20	47366759	297235	N	<DEL>	116.78	PASS	SVTYPE=DEL;POS=47366759;SVLEN=-1038;END=47367797;STRANDS=+-:7;IMPRECISE;CIPOS=-10,224;CIEND=-315,9;CIPOS95=-2,73;CIEND95=-73,2;SU=7;PE=7;SR=0;ALG=PROD;AF=3.419e-05;NSAMP=1;MSQ=116.78;AC=1;AN=29246;NFAM=1
chr20	47375497	501786	N	<DUP>	134.7	PASS	SVTYPE=DUP;POS=47375497;SVLEN=3847;END=47379344;STRANDS=-+:15;IMPRECISE;CIPOS=-10,8;CIEND=-10,9;CIPOS95=-1,0;CIEND95=-1,1;SU=15;PE=13;SR=2;ALG=PROD;AF=3.419e-05;NSAMP=1;MSQ=133.21;AC=1;AN=29246;NFAM=1
chr20	47375761	579783_1	N	N]chr20:47376105]	4.6	LOW	SVTYPE=BND;POS=47375761;STRANDS=++:4;IMPRECISE;CIPOS=-10,60;CIEND=-10,271;CIPOS95=-3,41;CIEND95=-1,92;MATEID=579783_2;EVENT=579783;SU=4;PE=4;SR=0;ALG=PROD;AF=3.419e-05;NSAMP=1;MSQ=4.6;AC=1;AN=29246;NFAM=1
chr20	47376105	579783_2	N	N]chr20:47375761]	4.6	LOW	SVTYPE=BND;POS=47376105;STRANDS=++:4;IMPRECISE;CIPOS=-10,271;CIEND=-10,60;CIPOS95=-1,92;CIEND95=-3,41;MATEID=579783_1;EVENT=579783;SECONDARY;SU=4;PE=4;SR=0;ALG=PROD;AF=3.419e-05;NSAMP=1;MSQ=4.6;AC=1;AN=29246;NFAM=1
chr20	47377569	297237	N	<DEL>	101.96	PASS	SVTYPE=DEL;POS=47377569;SVLEN=-80;END=47377649;STRANDS=+-:6;CIPOS=-6,5;CIEND=-6,5;CIPOS95=0,0;CIEND95=0,0;SU=6;PE=0;SR=6;ALG=PROD;AF=3.419e-05;NSAMP=1;MSQ=101.88;AC=1;AN=29246;NFAM=1
chr20	47378497	501790	N	<DUP>	91.39	PASS	SVTYPE=DUP;POS=47378497;SVLEN=8373;END=47386870;STRANDS=-+:12;IMPRECISE;CIPOS=-283,9;CIEND=-10,235;CIPOS95=-49,2;CIEND95=-2,57;SU=12;PE=12;SR=0;ALG=PROD;AF=3.419e-05;NSAMP=1;MSQ=90.52;AC=1;AN=29246;NFAM=1
chr20	47378538	297238	N	<DEL>	2007.41	PASS	SVTYPE=DEL;POS=47378538;SVLEN=-1643;END=47380181;STRANDS=+-:99;IMPRECISE;CIPOS=-30,255;CIEND=-204,29;CIPOS95=-9,9;CIEND95=-11,11;SU=99;PE=99;SR=0;ALG=PROD;AF=0.0001368;NSAMP=4;MSQ=366.97;AC=4;AN=29246;NFAM=2
chr20	47378682	501789_1	N	]chr20:47382537]N	241.27	LOW	SVTYPE=BND;POS=47378682;STRANDS=-+:15;IMPRECISE;CIPOS=-252,9;CIEND=-10,239;CIPOS95=-48,3;CIEND95=-1,39;MATEID=501789_2;EVENT=501789;SU=15;PE=15;SR=0;ALG=PROD;AF=0.0004103;NSAMP=12;MSQ=9.16;RECLASSIFIED;AC=12;AN=29246;NFAM=12
chr20	47381743	97393_2	N	[chr6:73506841[N	143300	LOW	SVTYPE=BND;POS=47381743;STRANDS=--:60;IMPRECISE;CIPOS=-542,9;CIEND=-268,21;CIPOS95=-101,9;CIEND95=-23,21;MATEID=97393_1;EVENT=97393;SECONDARY;SU=60;PE=60;SR=0;ALG=PROD;AF=0.07926;NSAMP=2318;MSQ=32.76;AC=2318;AN=29246;NFAM=2197
chr20	47382537	501789_2	N	N[chr20:47378682[	241.27	LOW	SVTYPE=BND;POS=47378682;STRANDS=-+:15;IMPRECISE;CIPOS=-10,239;CIEND=-252,9;CIPOS95=-1,39;CIEND95=-48,3;MATEID=501789_1;EVENT=501789;SECONDARY;SU=15;PE=15;SR=0;ALG=PROD;AF=0.0004103;NSAMP=12;MSQ=9.16;RECLASSIFIED;AC=12;AN=29246;NFAM=12
chr20	47385485	579784	N	<INV>	324.1	LOW	SVTYPE=INV;POS=47385485;SVLEN=81;END=47385566;STRANDS=++:1,--:4;IMPRECISE;CIPOS=-10,9;CIEND=-6,9;CIPOS95=-1,1;CIEND95=-1,1;SU=5;PE=3;SR=2;ALG=PROD;AF=0.0002393;NSAMP=7;MSQ=29.08;AC=7;AN=29246;NFAM=7
chr20	47385526	297239	N	<DEL>	371.39	PASS	SVTYPE=DEL;POS=47385526;SVLEN=-3811;END=47389337;STRANDS=+-:26;CIPOS=-20,23;CIEND=-30,21;CIPOS95=0,0;CIEND95=0,0;SU=26;PE=20;SR=6;ALG=PROD;AF=6.839e-05;NSAMP=2;MSQ=185.69;AC=2;AN=29246;NFAM=1
chr20	47390334	297240	N	<DEL:ME:SINE|Alu|AluYb8>	4.87409e+06	PASS	SVTYPE=MEI;POS=47390334;SVLEN=-308;END=47390642;STRANDS=+-:30610;CIPOS=0,0;CIEND=0,0;CIPOS95=0,0;CIEND95=0,0;SU=30610;PE=15208;SR=15402;ALG=PROD;AF=0.2982;NSAMP=7323;MSQ=429.38;MEDGQR=2.48;Q10GQR=1.73;AC=8720;AN=29246;NFAM=6931
chr20	47390642	501791_1	N	]chr20:47392362]N	178896	LOW	SVTYPE=BND;POS=47390642;STRANDS=-+:16194;CIPOS=0,0;CIEND=0,0;CIPOS95=0,0;CIEND95=0,0;MATEID=501791_2;EVENT=501791;SU=16194;PE=5;SR=16189;ALG=PROD;AF=0.1105;NSAMP=3221;MSQ=36.79;RECLASSIFIED;AC=3231;AN=29246;NFAM=3123
chr20	47392362	501791_2	N	N[chr20:47390642[	178896	LOW	SVTYPE=BND;POS=47390642;STRANDS=-+:16194;CIPOS=0,0;CIEND=0,0;CIPOS95=0,0;CIEND95=0,0;MATEID=501791_1;EVENT=501791;SECONDARY;SU=16194;PE=5;SR=16189;ALG=PROD;AF=0.1105;NSAMP=3221;MSQ=36.79;RECLASSIFIED;AC=3231;AN=29246;NFAM=3123
chr20	47404249	297242	N	<DEL>	263.5	PASS	SVTYPE=DEL;POS=47404249;SVLEN=-2295;END=47406544;STRANDS=+-:14;IMPRECISE;CIPOS=-10,318;CIEND=-263,9;CIPOS95=-2,55;CIEND95=-67,1;SU=14;PE=14;SR=0;ALG=PROD;AF=3.419e-05;NSAMP=1;MSQ=263.5;AC=1;AN=29246;NFAM=1
chr20	47409169	40651_2	N	]chr19:8621717]N	192.89	LOW	SVTYPE=BND;POS=47409169;STRANDS=+-:4;IMPRECISE;CIPOS=-696,6;CIEND=-10,664;CIPOS95=-246,0;CIEND95=0,229;MATEID=40651_1;EVENT=40651;SECONDARY;SU=4;PE=4;SR=0;ALG=PROD;AF=0.0002735;NSAMP=8;MSQ=7.08;AC=8;AN=29246;NFAM=8
chr20	47416085	48688_2	N	N[chr2:207000[	17242.1	LOW	SVTYPE=BND;POS=47416085;STRANDS=-+:46;CIPOS=-9,8;CIEND=-9,8;CIPOS95=0,0;CIEND95=0,0;MATEID=48688_1;EVENT=48688;SECONDARY;SU=46;PE=0;SR=46;ALG=PROD;AF=0.01306;NSAMP=382;MSQ=28.61;AC=382;AN=29246;NFAM=374
chr20	47416169	77647_2	N	N[chr4:59162389[	16163.4	LOW	SVTYPE=BND;POS=47416169;STRANDS=-+:113;CIPOS=-7,7;CIEND=-5,6;CIPOS95=0,0;CIEND95=0,0;MATEID=77647_1;EVENT=77647;SECONDARY;SU=113;PE=0;SR=113;ALG=PROD;AF=0.01665;NSAMP=471;MSQ=24.52;AC=487;AN=29246;NFAM=463
chr20	47425494	579785_1	N	N]chr20:47426195]	32.81	LOW	SVTYPE=BND;POS=47425494;STRANDS=++:6;IMPRECISE;CIPOS=-10,34;CIEND=-10,124;CIPOS95=-2,30;CIEND95=-3,50;MATEID=579785_2;EVENT=579785;SU=6;PE=6;SR=0;ALG=PROD;AF=3.419e-05;NSAMP=1;MSQ=32.81;AC=1;AN=29246;NFAM=1
chr20	47425690	501792	N	<DUP>	76.91	PASS	SVTYPE=DUP;POS=47425690;SVLEN=3042;END=47428732;STRANDS=-+:13;IMPRECISE;CIPOS=-9,9;CIEND=-10,311;CIPOS95=-7,1;CIEND95=-3,41;SU=13;PE=13;SR=0;ALG=PROD;AF=3.419e-05;NSAMP=1;MSQ=75.66;AC=1;AN=29246;NFAM=1
chr20	47426195	579785_2	N	N]chr20:47425494]	32.81	LOW	SVTYPE=BND;POS=47426195;STRANDS=++:6;IMPRECISE;CIPOS=-10,124;CIEND=-10,34;CIPOS95=-3,50;CIEND95=-2,30;MATEID=579785_1;EVENT=579785;SECONDARY;SU=6;PE=6;SR=0;ALG=PROD;AF=3.419e-05;NSAMP=1;MSQ=32.81;AC=1;AN=29246;NFAM=1
chr20	47432825	501793	N	<DUP>	334.98	PASS	SVTYPE=DUP;POS=47432825;SVLEN=1846;END=47434671;STRANDS=-+:53;IMPRECISE;CIPOS=-354,77;CIEND=-30,255;CIPOS95=-45,45;CIEND95=-30,43;SU=53;PE=51;SR=2;ALG=SUM;AF=3.419e-05;NSAMP=1;MSQ=114.91;AC=1;AN=29246;NFAM=1
chr20	47434404	501794	N	<DUP>	512.06	PASS	SVTYPE=DUP;POS=47434404;SVLEN=8353;END=47442757;STRANDS=-+:62;IMPRECISE;CIPOS=-228,20;CIEND=-10,189;CIPOS95=-14,14;CIEND95=-10,16;SU=62;PE=62;SR=0;ALG=PROD;AF=0.0001368;NSAMP=4;MSQ=127.88;AC=4;AN=29246;NFAM=4
chr20	47436774	579494_2	N	N]chr20:29779365]	9.86	LOW	SVTYPE=BND;POS=47436774;STRANDS=++:4;IMPRECISE;CIPOS=-9,671;CIEND=-9,667;CIPOS95=0,240;CIEND95=0,240;MATEID=579494_1;EVENT=579494;SECONDARY;SU=4;PE=4;SR=0;ALG=PROD;AF=3.419e-05;NSAMP=1;MSQ=4.56;AC=1;AN=29246;NFAM=1
chr20	47436778	59010_1	N	N[chrY:10154448[	8809.62	LOW	SVTYPE=BND;POS=47436778;STRANDS=+-:34;IMPRECISE;CIPOS=-12,570;CIEND=-562,18;CIPOS95=-12,114;CIEND95=-89,18;MATEID=59010_2;EVENT=59010;SU=34;PE=34;SR=0;ALG=PROD;AF=0.01016;NSAMP=297;MSQ=19.74;AC=297;AN=29246;NFAM=294
chr20	47439677	297250_1	N	N[chr20:47439975[	4296.33	PASS	SVTYPE=BND;POS=47439677;STRANDS=+-:39;CIPOS=-10,9;CIEND=-10,9;CIPOS95=0,0;CIEND95=0,0;MATEID=297250_2;EVENT=297250;SU=39;PE=14;SR=25;ALG=PROD;AF=0.0004103;NSAMP=12;MSQ=313.89;RECLASSIFIED;AC=12;AN=29246;NFAM=12
chr20	47439677	48689_2	N	N[chr2:210387837[	141.29	LOW	SVTYPE=BND;POS=47439677;STRANDS=-+:4;CIPOS=-9,8;CIEND=-9,8;CIPOS95=0,0;CIEND95=0,0;MATEID=48689_1;EVENT=48689;SECONDARY;SU=4;PE=0;SR=4;ALG=PROD;AF=0.0001368;NSAMP=4;MSQ=35.17;AC=4;AN=29246;NFAM=4
chr20	47439702	297251_1	N	N[chr20:47447069[	198.23	LOW	SVTYPE=BND;POS=47439702;STRANDS=+-:8;IMPRECISE;CIPOS=-10,428;CIEND=-292,9;CIPOS95=-2,86;CIEND95=-99,2;MATEID=297251_2;EVENT=297251;SU=8;PE=8;SR=0;ALG=PROD;AF=6.839e-05;NSAMP=2;MSQ=98.84;RECLASSIFIED;AC=2;AN=29246;NFAM=2
chr20	47439975	297250_2	N	]chr20:47439677]N	4296.33	PASS	SVTYPE=BND;POS=47439677;STRANDS=+-:39;CIPOS=-10,9;CIEND=-10,9;CIPOS95=0,0;CIEND95=0,0;MATEID=297250_1;EVENT=297250;SECONDARY;SU=39;PE=14;SR=25;ALG=PROD;AF=0.0004103;NSAMP=12;MSQ=313.89;RECLASSIFIED;AC=12;AN=29246;NFAM=12
chr20	47442133	297253_1	N	N[chr20:47442390[	1651.85	LOW	SVTYPE=BND;POS=47442133;STRANDS=+-:26;CIPOS=-9,8;CIEND=-9,8;CIPOS95=0,0;CIEND95=0,0;MATEID=297253_2;EVENT=297253;SU=26;PE=0;SR=26;ALG=PROD;AF=0.0008548;NSAMP=25;MSQ=18.6;RECLASSIFIED;AC=25;AN=29246;NFAM=25
chr20	47442390	297253_2	N	]chr20:47442133]N	1651.85	LOW	SVTYPE=BND;POS=47442133;STRANDS=+-:26;CIPOS=-9,8;CIEND=-9,8;CIPOS95=0,0;CIEND95=0,0;MATEID=297253_1;EVENT=297253;SECONDARY;SU=26;PE=0;SR=26;ALG=PROD;AF=0.0008548;NSAMP=25;MSQ=18.6;RECLASSIFIED;AC=25;AN=29246;NFAM=25
chr20	47443090	297254_1	N	N[chr20:47443567[	268.5	LOW	SVTYPE=BND;POS=47443090;STRANDS=+-:4;IMPRECISE;CIPOS=-3,9;CIEND=-10,9;CIPOS95=0,8;CIEND95=-3,3;MATEID=297254_2;EVENT=297254;SU=4;PE=3;SR=1;ALG=PROD;AF=0.0003761;NSAMP=11;MSQ=16.23;RECLASSIFIED;AC=11;AN=29246;NFAM=11
chr20	47443567	297254_2	N	]chr20:47443090]N	268.5	LOW	SVTYPE=BND;POS=47443090;STRANDS=+-:4;IMPRECISE;CIPOS=-10,9;CIEND=-3,9;CIPOS95=-3,3;CIEND95=0,8;MATEID=297254_1;EVENT=297254;SECONDARY;SU=4;PE=3;SR=1;ALG=PROD;AF=0.0003761;NSAMP=11;MSQ=16.23;RECLASSIFIED;AC=11;AN=29246;NFAM=11
chr20	47445019	501795	N	<DUP>	254.21	PASS	SVTYPE=DUP;POS=47445019;SVLEN=20488;END=47465507;STRANDS=-+:20;IMPRECISE;CIPOS=-10,5;CIEND=-5,9;CIPOS95=-3,0;CIEND95=-1,2;SU=20;PE=19;SR=1;ALG=PROD;AF=3.419e-05;NSAMP=1;MSQ=253.2;AC=1;AN=29246;NFAM=1
chr20	47445700	297255	N	<DEL>	3119.48	PASS	SVTYPE=DEL;POS=47445700;SVLEN=-779;END=47446479;STRANDS=+-:126;CIPOS=-5,4;CIEND=-9,6;CIPOS95=0,0;CIEND95=0,0;SU=126;PE=74;SR=52;ALG=PROD;AF=0.0002735;NSAMP=8;MSQ=389.94;AC=8;AN=29246;NFAM=8
chr20	47445841	297256	N	<DEL>	612.21	PASS	SVTYPE=DEL;POS=47445841;SVLEN=-1230;END=47447071;STRANDS=+-:23;IMPRECISE;CIPOS=-10,200;CIEND=-363,9;CIPOS95=-3,38;CIEND95=-68,1;SU=23;PE=23;SR=0;ALG=PROD;AF=6.839e-05;NSAMP=2;MSQ=303.56;AC=2;AN=29246;NFAM=2
chr20	47447069	297251_2	N	]chr20:47439702]N	198.23	LOW	SVTYPE=BND;POS=47439702;STRANDS=+-:8;IMPRECISE;CIPOS=-292,9;CIEND=-10,428;CIPOS95=-99,2;CIEND95=-2,86;MATEID=297251_1;EVENT=297251;SECONDARY;SU=8;PE=8;SR=0;ALG=PROD;AF=6.839e-05;NSAMP=2;MSQ=98.84;RECLASSIFIED;AC=2;AN=29246;NFAM=2
chr20	47449631	501796	N	<DUP>	522.86	PASS	SVTYPE=DUP;POS=47449631;SVLEN=18840;END=47468471;STRANDS=-+:46;CIPOS=-28,25;CIEND=-26,28;CIPOS95=0,0;CIEND95=0,0;SU=46;PE=35;SR=11;ALG=PROD;AF=3.419e-05;NSAMP=1;MSQ=192.73;AC=1;AN=29246;NFAM=1
chr20	47450084	297257_1	N	N[chr20:47450383[	88.17	LOW	SVTYPE=BND;POS=47450084;STRANDS=+-:4;CIPOS=-9,8;CIEND=-9,8;CIPOS95=0,0;CIEND95=0,0;MATEID=297257_2;EVENT=297257;SU=4;PE=0;SR=4;ALG=PROD;AF=0.0001026;NSAMP=3;MSQ=24.85;RECLASSIFIED;AC=3;AN=29246;NFAM=3
chr20	47450383	297257_2	N	]chr20:47450084]N	88.17	LOW	SVTYPE=BND;POS=47450084;STRANDS=+-:4;CIPOS=-9,8;CIEND=-9,8;CIPOS95=0,0;CIEND95=0,0;MATEID=297257_1;EVENT=297257;SECONDARY;SU=4;PE=0;SR=4;ALG=PROD;AF=0.0001026;NSAMP=3;MSQ=24.85;RECLASSIFIED;AC=3;AN=29246;NFAM=3
chr20	47452271	297258_1	N	N[chr20:47452618[	883.27	LOW	SVTYPE=BND;POS=47452271;STRANDS=+-:5;IMPRECISE;CIPOS=-10,9;CIEND=-10,9;CIPOS95=-3,3;CIEND95=-3,3;MATEID=297258_2;EVENT=297258;SU=5;PE=4;SR=1;ALG=PROD;AF=0.0003077;NSAMP=9;MSQ=88.09;RECLASSIFIED;AC=9;AN=29246;NFAM=9
chr20	47452618	297258_2	N	]chr20:47452271]N	883.27	LOW	SVTYPE=BND;POS=47452271;STRANDS=+-:5;IMPRECISE;CIPOS=-10,9;CIEND=-10,9;CIPOS95=-3,3;CIEND95=-3,3;MATEID=297258_1;EVENT=297258;SECONDARY;SU=5;PE=4;SR=1;ALG=PROD;AF=0.0003077;NSAMP=9;MSQ=88.09;RECLASSIFIED;AC=9;AN=29246;NFAM=9
chr20	47454458	297259_1	N	N[chr20:47454690[	587.88	LOW	SVTYPE=BND;POS=47454458;STRANDS=+-:14;CIPOS=-29,25;CIEND=-29,29;CIPOS95=0,0;CIEND95=0,0;MATEID=297259_2;EVENT=297259;SU=14;PE=1;SR=13;ALG=PROD;AF=0.000171;NSAMP=5;MSQ=56.96;RECLASSIFIED;AC=5;AN=29246;NFAM=5
chr20	47454690	297259_2	N	]chr20:47454458]N	587.88	LOW	SVTYPE=BND;POS=47454458;STRANDS=+-:14;CIPOS=-29,29;CIEND=-29,25;CIPOS95=0,0;CIEND95=0,0;MATEID=297259_1;EVENT=297259;SECONDARY;SU=14;PE=1;SR=13;ALG=PROD;AF=0.000171;NSAMP=5;MSQ=56.96;RECLASSIFIED;AC=5;AN=29246;NFAM=5
chr20	47457217	48690_2	N	N[chr2:201281645[	14038.6	LOW	SVTYPE=BND;POS=47457217;STRANDS=-+:14;IMPRECISE;CIPOS=-10,457;CIEND=-420,9;CIPOS95=0,99;CIEND95=-90,0;MATEID=48690_1;EVENT=48690;SECONDARY;SU=14;PE=14;SR=0;ALG=PROD;AF=0.008172;NSAMP=239;MSQ=35.55;AC=239;AN=29246;NFAM=234
chr20	47458158	297260	N	<DEL>	419.66	PASS	SVTYPE=DEL;POS=47458158;SVLEN=-1155;END=47459313;STRANDS=+-:18;IMPRECISE;CIPOS=-10,143;CIEND=-248,9;CIPOS95=-3,32;CIEND95=-54,2;SU=18;PE=18;SR=0;ALG=PROD;AF=3.419e-05;NSAMP=1;MSQ=416.61;AC=1;AN=29246;NFAM=1
chr20	47459530	297261	N	<DEL>	848.48	PASS	SVTYPE=DEL;POS=47459530;SVLEN=-647;END=47460177;STRANDS=+-:24;IMPRECISE;CIPOS=-5,9;CIEND=-10,9;CIPOS95=0,1;CIEND95=-1,0;SU=24;PE=21;SR=3;ALG=PROD;AF=3.419e-05;NSAMP=1;MSQ=848.39;AC=1;AN=29246;NFAM=1
chr20	47470120	297264	N	<DEL>	65.56	PASS	SVTYPE=DEL;POS=47470120;SVLEN=-3148;END=47473268;STRANDS=+-:8;IMPRECISE;CIPOS=-10,310;CIEND=-364,9;CIPOS95=-2,82;CIEND95=-115,1;SU=8;PE=8;SR=0;ALG=PROD;AF=3.419e-05;NSAMP=1;MSQ=65.56;AC=1;AN=29246;NFAM=1
chr20	47470151	297262	N	<DEL>	158.61	PASS	SVTYPE=DEL;POS=47470151;SVLEN=-1025;END=47471176;STRANDS=+-:9;IMPRECISE;CIPOS=-10,190;CIEND=-276,9;CIPOS95=-2,70;CIEND95=-62,0;SU=9;PE=9;SR=0;ALG=PROD;AF=3.419e-05;NSAMP=1;MSQ=158.61;AC=1;AN=29246;NFAM=1
chr20	47470477	297263	N	<DEL>	1279.33	PASS	SVTYPE=DEL;POS=47470477;SVLEN=-1883;END=47472360;STRANDS=+-:55;IMPRECISE;CIPOS=-30,187;CIEND=-223,15;CIPOS95=-9,9;CIEND95=-19,15;SU=55;PE=55;SR=0;ALG=PROD;AF=0.000171;NSAMP=5;MSQ=255.87;AC=5;AN=29246;NFAM=5
chr20	47481056	77648_2	N	N]chr4:136423774]	1390.7	LOW	SVTYPE=BND;POS=47481056;STRANDS=++:79;IMPRECISE;CIPOS=-30,145;CIEND=-14,352;CIPOS95=-6,6;CIEND95=-14,59;MATEID=77648_1;EVENT=77648;SECONDARY;SU=79;PE=79;SR=0;ALG=PROD;AF=0.00147;NSAMP=43;MSQ=17.98;AC=43;AN=29246;NFAM=43
chr20	47481059	34305_2	N	N[chr14:31931515[	92.77	LOW	SVTYPE=BND;POS=47481059;STRANDS=-+:15;IMPRECISE;CIPOS=-42,183;CIEND=-689,25;CIPOS95=-38,38;CIEND95=-109,25;MATEID=34305_1;EVENT=34305;SECONDARY;SU=15;PE=15;SR=0;ALG=PROD;AF=3.419e-05;NSAMP=1;MSQ=12.05;AC=1;AN=29246;NFAM=1
chr20	47481185	34306_2	N	]chr14:31931650]N	162.4	LOW	SVTYPE=BND;POS=47481185;STRANDS=+-:8;IMPRECISE;CIPOS=-600,49;CIEND=-52,779;CIPOS95=-165,49;CIEND95=-52,172;MATEID=34306_1;EVENT=34306;SECONDARY;SU=8;PE=8;SR=0;ALG=SUM;AF=0.000171;NSAMP=5;MSQ=21.89;AC=5;AN=29246;NFAM=5
chr20	47482661	297267	N	<DEL>	1723.39	PASS	SVTYPE=DEL;POS=47482661;SVLEN=-1180;END=47483841;STRANDS=+-:81;IMPRECISE;CIPOS=-30,182;CIEND=-171,20;CIPOS95=-8,8;CIEND95=-6,6;SU=81;PE=81;SR=0;ALG=PROD;AF=0.0003077;NSAMP=9;MSQ=185.48;AC=9;AN=29246;NFAM=9
chr20	47483513	297268_1	N	N[chr20:47483856[	561.02	LOW	SVTYPE=BND;POS=47483513;STRANDS=+-:4;CIPOS=-9,8;CIEND=-9,8;CIPOS95=0,0;CIEND95=0,0;MATEID=297268_2;EVENT=297268;SU=4;PE=0;SR=4;ALG=PROD;AF=0.0005813;NSAMP=17;MSQ=19.7;RECLASSIFIED;AC=17;AN=29246;NFAM=17
chr20	47483640	21705_2	N	N[chr10:16872350[	2278.06	LOW	SVTYPE=BND;POS=47483640;STRANDS=-+:4;CIPOS=-9,8;CIEND=-9,8;CIPOS95=0,0;CIEND95=0,0;MATEID=21705_1;EVENT=21705;SECONDARY;SU=4;PE=0;SR=4;ALG=PROD;AF=0.002735;NSAMP=79;MSQ=22.72;AC=80;AN=29246;NFAM=79
chr20	47483856	297268_2	N	]chr20:47483513]N	561.02	LOW	SVTYPE=BND;POS=47483513;STRANDS=+-:4;CIPOS=-9,8;CIEND=-9,8;CIPOS95=0,0;CIEND95=0,0;MATEID=297268_1;EVENT=297268;SECONDARY;SU=4;PE=0;SR=4;ALG=PROD;AF=0.0005813;NSAMP=17;MSQ=19.7;RECLASSIFIED;AC=17;AN=29246;NFAM=17
chr20	47487313	297269	N	<DEL>	611.43	PASS	SVTYPE=DEL;POS=47487313;SVLEN=-8589;END=47495902;STRANDS=+-:26;CIPOS=-2,1;CIEND=-3,1;CIPOS95=0,0;CIEND95=0,0;SU=26;PE=13;SR=13;ALG=PROD;AF=3.419e-05;NSAMP=1;MSQ=611.43;AC=1;AN=29246;NFAM=1
chr20	47492082	297270	N	<DEL>	365.51	PASS	SVTYPE=DEL;POS=47492082;SVLEN=-2858;END=47494940;STRANDS=+-:16;IMPRECISE;CIPOS=-10,310;CIEND=-261,3;CIPOS95=-2,79;CIEND95=-62,0;SU=16;PE=16;SR=0;ALG=PROD;AF=3.419e-05;NSAMP=1;MSQ=365.51;AC=1;AN=29246;NFAM=1
chr20	47492504	501798_1	N	]chr20:47498904]N	5657.3	LOW	SVTYPE=BND;POS=47492504;STRANDS=-+:612;CIPOS=-2,0;CIEND=-2,1;CIPOS95=0,0;CIEND95=0,0;MATEID=501798_2;EVENT=501798;SU=612;PE=354;SR=258;ALG=PROD;AF=0.0005813;NSAMP=17;MSQ=184.2;RECLASSIFIED;AC=17;AN=29246;NFAM=17
chr20	47494733	297271_1	N	N[chr20:47495300[	41571.9	PASS	SVTYPE=BND;POS=47494733;STRANDS=+-:1493;CIPOS=-1,1;CIEND=-2,3;CIPOS95=0,0;CIEND95=0,0;MATEID=297271_2;EVENT=297271;SU=1493;PE=725;SR=768;ALG=PROD;AF=0.002941;NSAMP=84;MSQ=410.7;RECLASSIFIED;AC=86;AN=29246;NFAM=79
chr20	47495300	297271_2	N	]chr20:47494733]N	41571.9	PASS	SVTYPE=BND;POS=47494733;STRANDS=+-:1493;CIPOS=-2,3;CIEND=-1,1;CIPOS95=0,0;CIEND95=0,0;MATEID=297271_1;EVENT=297271;SECONDARY;SU=1493;PE=725;SR=768;ALG=PROD;AF=0.002941;NSAMP=84;MSQ=410.7;RECLASSIFIED;AC=86;AN=29246;NFAM=79
chr20	47498904	501798_2	N	N[chr20:47492504[	5657.3	LOW	SVTYPE=BND;POS=47492504;STRANDS=-+:612;CIPOS=-2,1;CIEND=-2,0;CIPOS95=0,0;CIEND95=0,0;MATEID=501798_1;EVENT=501798;SECONDARY;SU=612;PE=354;SR=258;ALG=PROD;AF=0.0005813;NSAMP=17;MSQ=184.2;RECLASSIFIED;AC=17;AN=29246;NFAM=17
chr20	47502668	579786	N	<INV>	137.13	LOW	SVTYPE=INV;POS=47502668;SVLEN=65;END=47502733;STRANDS=++:1,--:3;IMPRECISE;CIPOS=-10,9;CIEND=-10,9;CIPOS95=-1,1;CIEND95=-1,1;SU=4;PE=2;SR=2;ALG=PROD;AF=0.0002052;NSAMP=6;MSQ=21.72;AC=6;AN=29246;NFAM=6
chr20	47511556	105934_2	N	N[chr7:138249103[	389437	LOW	SVTYPE=BND;POS=47511556;STRANDS=-+:4;CIPOS=-9,8;CIEND=-9,8;CIPOS95=0,0;CIEND95=0,0;MATEID=105934_1;EVENT=105934;SECONDARY;SU=4;PE=0;SR=4;ALG=PROD;AF=0.2205;NSAMP=5825;MSQ=40.7;AC=6450;AN=29246;NFAM=5487
chr20	47511556	117749_2	N	N[chr9:101967945[	253113	LOW	SVTYPE=BND;POS=47511556;STRANDS=-+:8;CIPOS=-29,28;CIEND=-29,28;CIPOS95=0,0;CIEND95=0,0;MATEID=117749_1;EVENT=117749;SECONDARY;SU=8;PE=0;SR=8;ALG=PROD;AF=0.1575;NSAMP=4578;MSQ=33.24;AC=4607;AN=29246;NFAM=4358
chr20	47511556	21706_2	N	N]chr10:28604004]	232852	LOW	SVTYPE=BND;POS=47511556;STRANDS=++:9;CIPOS=-49,48;CIEND=-48,48;CIPOS95=0,0;CIEND95=0,0;MATEID=21706_1;EVENT=21706;SECONDARY;SU=9;PE=1;SR=8;ALG=PROD;AF=0.15;NSAMP=4362;MSQ=32.44;AC=4387;AN=29246;NFAM=4134
chr20	47511556	21707_2	N	N]chr10:105330696]	174214	LOW	SVTYPE=BND;POS=47511556;STRANDS=++:4;CIPOS=-29,28;CIEND=-29,28;CIPOS95=0,0;CIEND95=0,0;MATEID=21707_1;EVENT=21707;SECONDARY;SU=4;PE=0;SR=4;ALG=PROD;AF=0.1161;NSAMP=3389;MSQ=31.31;AC=3396;AN=29246;NFAM=3208
chr20	47511556	29267_2	N	N]chr12:73394435]	137409	LOW	SVTYPE=BND;POS=47511556;STRANDS=++:376;CIPOS=-2,2;CIEND=-2,2;CIPOS95=0,0;CIEND95=0,0;MATEID=29267_1;EVENT=29267;SECONDARY;SU=376;PE=0;SR=376;ALG=PROD;AF=0.08825;NSAMP=2581;MSQ=30.94;AC=2581;AN=29246;NFAM=2459
chr20	47511556	39913_2	N	N[chr18:45150415[	317587	LOW	SVTYPE=BND;POS=47511556;STRANDS=-+:13;CIPOS=-29,28;CIEND=-29,28;CIPOS95=0,0;CIEND95=0,0;MATEID=39913_1;EVENT=39913;SECONDARY;SU=13;PE=0;SR=13;ALG=PROD;AF=0.1591;NSAMP=4643;MSQ=39.89;AC=4652;AN=29246;NFAM=4356
chr20	47511556	58650_1	N	N[chr22:28828229[	243.73	LOW	SVTYPE=BND;POS=47511556;STRANDS=+-:4;CIPOS=-9,8;CIEND=-9,8;CIPOS95=0,0;CIEND95=0,0;MATEID=58650_2;EVENT=58650;SU=4;PE=0;SR=4;ALG=PROD;AF=0.0003077;NSAMP=9;MSQ=15.99;AC=9;AN=29246;NFAM=9
chr20	47511556	65652_2	N	N[chr3:186353566[	256314	LOW	SVTYPE=BND;POS=47511556;STRANDS=-+:4;CIPOS=-9,8;CIEND=-9,8;CIPOS95=0,0;CIEND95=0,0;MATEID=65652_1;EVENT=65652;SECONDARY;SU=4;PE=0;SR=4;ALG=PROD;AF=0.1663;NSAMP=4517;MSQ=35.5;AC=4865;AN=29246;NFAM=4275
chr20	47511556	8645_2	N	N]chr1:154174408]	314316	LOW	SVTYPE=BND;POS=47511556;STRANDS=++:12;CIPOS=-29,28;CIEND=-29,28;CIPOS95=0,0;CIEND95=0,0;MATEID=8645_1;EVENT=8645;SECONDARY;SU=12;PE=0;SR=12;ALG=PROD;AF=0.1828;NSAMP=5329;MSQ=34.51;AC=5345;AN=29246;NFAM=5005
chr20	47511556	88093_2	N	N]chr5:132770184]	250669	LOW	SVTYPE=BND;POS=47511556;STRANDS=++:5;CIPOS=-10,9;CIEND=-10,9;CIPOS95=0,0;CIEND95=0,0;MATEID=88093_1;EVENT=88093;SECONDARY;SU=5;PE=0;SR=5;ALG=PROD;AF=0.1524;NSAMP=4456;MSQ=32.38;AC=4458;AN=29246;NFAM=4186
chr20	47511556	97394_2	N	N]chr6:36448040]	188499	LOW	SVTYPE=BND;POS=47511556;STRANDS=++:666;CIPOS=-1,1;CIEND=-1,1;CIPOS95=0,0;CIEND95=0,0;MATEID=97394_1;EVENT=97394;SECONDARY;SU=666;PE=0;SR=666;ALG=PROD;AF=0.1186;NSAMP=3469;MSQ=32.89;AC=3470;AN=29246;NFAM=3303
chr20	47513736	77649_2	N	N[chr4:2164828[	3428.64	LOW	SVTYPE=BND;POS=47513736;STRANDS=-+:4;CIPOS=-9,8;CIEND=-9,8;CIPOS95=0,0;CIEND95=0,0;MATEID=77649_1;EVENT=77649;SECONDARY;SU=4;PE=0;SR=4;ALG=PROD;AF=0.003556;NSAMP=90;MSQ=22.65;AC=104;AN=29246;NFAM=89
chr20	47513743	297272_1	N	N[chr20:47513951[	585.34	LOW	SVTYPE=BND;POS=47513743;STRANDS=+-:5;IMPRECISE;CIPOS=-8,7;CIEND=-10,9;CIPOS95=0,1;CIEND95=0,0;MATEID=297272_2;EVENT=297272;SU=5;PE=0;SR=5;ALG=PROD;AF=0.0002393;NSAMP=7;MSQ=58.33;RECLASSIFIED;AC=7;AN=29246;NFAM=7
chr20	47513951	297272_2	N	]chr20:47513743]N	585.34	LOW	SVTYPE=BND;POS=47513743;STRANDS=+-:5;IMPRECISE;CIPOS=-10,9;CIEND=-8,7;CIPOS95=0,0;CIEND95=0,1;MATEID=297272_1;EVENT=297272;SECONDARY;SU=5;PE=0;SR=5;ALG=PROD;AF=0.0002393;NSAMP=7;MSQ=58.33;RECLASSIFIED;AC=7;AN=29246;NFAM=7
chr20	47519219	501802	N	<DUP>	124.43	PASS	SVTYPE=DUP;POS=47519219;SVLEN=42609;END=47561828;STRANDS=-+:15;CIPOS=-10,9;CIEND=-10,9;CIPOS95=0,0;CIEND95=0,0;SU=15;PE=8;SR=7;ALG=PROD;AF=3.419e-05;NSAMP=1;MSQ=124;AC=1;AN=29246;NFAM=1
chr20	47519300	297273_1	N	N[chr20:47519645[	145.7	LOW	SVTYPE=BND;POS=47519300;STRANDS=+-:4;CIPOS=-9,8;CIEND=-9,8;CIPOS95=0,0;CIEND95=0,0;MATEID=297273_2;EVENT=297273;SU=4;PE=0;SR=4;ALG=PROD;AF=0.0002052;NSAMP=6;MSQ=15.29;RECLASSIFIED;AC=6;AN=29246;NFAM=6
chr20	47519645	297273_2	N	]chr20:47519300]N	145.7	LOW	SVTYPE=BND;POS=47519300;STRANDS=+-:4;CIPOS=-9,8;CIEND=-9,8;CIPOS95=0,0;CIEND95=0,0;MATEID=297273_1;EVENT=297273;SECONDARY;SU=4;PE=0;SR=4;ALG=PROD;AF=0.0002052;NSAMP=6;MSQ=15.29;RECLASSIFIED;AC=6;AN=29246;NFAM=6
chr20	47532111	34307_2	N	[chr14:61938027[N	502.28	LOW	SVTYPE=BND;POS=47532111;STRANDS=--:5;CIPOS=-10,9;CIEND=-10,9;CIPOS95=0,0;CIEND95=0,0;MATEID=34307_1;EVENT=34307;SECONDARY;SU=5;PE=0;SR=5;ALG=PROD;AF=0.0005129;NSAMP=15;MSQ=14.4;AC=15;AN=29246;NFAM=15
chr20	47532139	48691_2	N	N[chr2:139806057[	314.98	LOW	SVTYPE=BND;POS=47532139;STRANDS=-+:4;IMPRECISE;CIPOS=-9,8;CIEND=-10,8;CIPOS95=0,0;CIEND95=-1,0;MATEID=48691_1;EVENT=48691;SECONDARY;SU=4;PE=0;SR=4;ALG=PROD;AF=0.0004445;NSAMP=13;MSQ=18.34;AC=13;AN=29246;NFAM=13
chr20	47532574	501803	N	<DUP>	100.21	PASS	SVTYPE=DUP;POS=47532574;SVLEN=61677;END=47594251;STRANDS=-+:8;IMPRECISE;CIPOS=-10,6;CIEND=-10,9;CIPOS95=-3,0;CIEND95=-2,3;SU=8;PE=7;SR=1;ALG=PROD;AF=3.419e-05;NSAMP=1;MSQ=99.84;AC=1;AN=29246;NFAM=1
chr20	47541329	297274_1	N	N[chr20:47541411[	441156	LOW	SVTYPE=BND;POS=47541329;STRANDS=+-:4;IMPRECISE;CIPOS=-6,9;CIEND=-9,8;CIPOS95=0,1;CIEND95=0,0;MATEID=297274_2;EVENT=297274;SU=4;PE=0;SR=4;ALG=PROD;AF=0.2506;NSAMP=7273;MSQ=32.19;RECLASSIFIED;AC=7328;AN=29244;NFAM=6662
chr20	47541341	296416_2	N	]chr20:39089373]N	2.23171e+06	LOW	SVTYPE=BND;POS=39089373;STRANDS=+-:107;CIPOS=-10,6;CIEND=-10,9;CIPOS95=0,0;CIEND95=0,0;MATEID=296416_1;EVENT=296416;SECONDARY;SU=107;PE=50;SR=57;ALG=PROD;AF=0.6275;NSAMP=14176;MSQ=94.24;RECLASSIFIED;AC=18352;AN=29246;NFAM=13079
chr20	47541344	112764_2	N	[chr8:139088687[N	313984	LOW	SVTYPE=BND;POS=47541344;STRANDS=--:4;IMPRECISE;CIPOS=-10,8;CIEND=-10,9;CIPOS95=-3,0;CIEND95=-3,3;MATEID=112764_1;EVENT=112764;SECONDARY;SU=4;PE=3;SR=1;ALG=PROD;AF=0.2553;NSAMP=6356;MSQ=30.89;AC=7467;AN=29246;NFAM=6039
chr20	47541411	297274_2	N	]chr20:47541329]N	441156	LOW	SVTYPE=BND;POS=47541329;STRANDS=+-:4;IMPRECISE;CIPOS=-9,8;CIEND=-6,9;CIPOS95=0,0;CIEND95=0,1;MATEID=297274_1;EVENT=297274;SECONDARY;SU=4;PE=0;SR=4;ALG=PROD;AF=0.2506;NSAMP=7273;MSQ=32.19;RECLASSIFIED;AC=7328;AN=29244;NFAM=6662
chr20	47541456	25641_2	N	N[chr11:119351477[	179189	LOW	SVTYPE=BND;POS=47541456;STRANDS=-+:4;CIPOS=-9,8;CIEND=-9,8;CIPOS95=0,0;CIEND95=0,0;MATEID=25641_1;EVENT=25641;SECONDARY;SU=4;PE=0;SR=4;ALG=PROD;AF=0.134;NSAMP=3919;MSQ=28.3;AC=3919;AN=29246;NFAM=3761
chr20	47545261	297275	N	<DEL>	862.52	PASS	SVTYPE=DEL;POS=47545261;SVLEN=-1339;END=47546600;STRANDS=+-:38;IMPRECISE;CIPOS=-30,29;CIEND=-30,25;CIPOS95=-1,1;CIEND95=-2,2;SU=38;PE=36;SR=2;ALG=PROD;AF=6.839e-05;NSAMP=2;MSQ=329.53;AC=2;AN=29246;NFAM=2
chr20	47547692	297276_1	N	N[chr20:47547962[	3908.05	LOW	SVTYPE=BND;POS=47547692;STRANDS=+-:10;IMPRECISE;CIPOS=-10,9;CIEND=-3,0;CIPOS95=-1,3;CIEND95=-3,0;MATEID=297276_2;EVENT=297276;SU=10;PE=9;SR=1;ALG=PROD;AF=0.0007864;NSAMP=23;MSQ=153.69;RECLASSIFIED;AC=23;AN=29246;NFAM=18
chr20	47547962	297276_2	N	]chr20:47547692]N	3908.05	LOW	SVTYPE=BND;POS=47547692;STRANDS=+-:10;IMPRECISE;CIPOS=-3,0;CIEND=-10,9;CIPOS95=-3,0;CIEND95=-1,3;MATEID=297276_1;EVENT=297276;SECONDARY;SU=10;PE=9;SR=1;ALG=PROD;AF=0.0007864;NSAMP=23;MSQ=153.69;RECLASSIFIED;AC=23;AN=29246;NFAM=18
chr20	47554539	579642_2	N	[chr20:36999459[N	46254.4	LOW	SVTYPE=BND;POS=47554539;STRANDS=--:480;IMPRECISE;CIPOS=-126,9;CIEND=-283,3;CIPOS95=-2,2;CIEND95=-9,3;MATEID=579642_1;EVENT=579642;SECONDARY;SU=480;PE=480;SR=0;ALG=PROD;AF=0.03012;NSAMP=881;MSQ=40.13;AC=881;AN=29246;NFAM=871
chr20	47557752	65653_2	N	[chr3:48210546[N	230.13	LOW	SVTYPE=BND;POS=47557752;STRANDS=--:16;IMPRECISE;CIPOS=-465,29;CIEND=-584,29;CIPOS95=-102,29;CIEND95=-113,29;MATEID=65653_1;EVENT=65653;SECONDARY;SU=16;PE=16;SR=0;ALG=PROD;AF=6.839e-05;NSAMP=2;MSQ=35.76;AC=2;AN=29246;NFAM=2
chr20	47561875	297277_1	N	N[chr20:47562016[	164.92	LOW	SVTYPE=BND;POS=47561875;STRANDS=+-:8;CIPOS=-10,9;CIEND=-10,9;CIPOS95=0,0;CIEND95=0,0;MATEID=297277_2;EVENT=297277;SU=8;PE=0;SR=8;ALG=PROD;AF=3.419e-05;NSAMP=1;MSQ=164.75;RECLASSIFIED;AC=1;AN=29246;NFAM=1
chr20	47562016	297277_2	N	]chr20:47561875]N	164.92	LOW	SVTYPE=BND;POS=47561875;STRANDS=+-:8;CIPOS=-10,9;CIEND=-10,9;CIPOS95=0,0;CIEND95=0,0;MATEID=297277_1;EVENT=297277;SECONDARY;SU=8;PE=0;SR=8;ALG=PROD;AF=3.419e-05;NSAMP=1;MSQ=164.75;RECLASSIFIED;AC=1;AN=29246;NFAM=1
chr20	47563836	297278	N	<DEL>	671.35	PASS	SVTYPE=DEL;POS=47563836;SVLEN=-9942;END=47573778;STRANDS=+-:27;CIPOS=-3,3;CIEND=-4,1;CIPOS95=0,0;CIEND95=0,0;SU=27;PE=19;SR=8;ALG=PROD;AF=3.419e-05;NSAMP=1;MSQ=671.35;AC=1;AN=29246;NFAM=1
chr20	47567281	501804_1	N	]chr20:47567858]N	86.67	LOW	SVTYPE=BND;POS=47567281;STRANDS=-+:10;IMPRECISE;CIPOS=-437,9;CIEND=-10,395;CIPOS95=-78,1;CIEND95=-1,62;MATEID=501804_2;EVENT=501804;SU=10;PE=10;SR=0;ALG=PROD;AF=3.419e-05;NSAMP=1;MSQ=11.69;RECLASSIFIED;AC=1;AN=29246;NFAM=1
chr20	47567858	501804_2	N	N[chr20:47567281[	86.67	LOW	SVTYPE=BND;POS=47567281;STRANDS=-+:10;IMPRECISE;CIPOS=-10,395;CIEND=-437,9;CIPOS95=-1,62;CIEND95=-78,1;MATEID=501804_1;EVENT=501804;SECONDARY;SU=10;PE=10;SR=0;ALG=PROD;AF=3.419e-05;NSAMP=1;MSQ=11.69;RECLASSIFIED;AC=1;AN=29246;NFAM=1
chr20	47586717	297279	N	<DEL>	113.65	PASS	SVTYPE=DEL;POS=47586717;SVLEN=-2230;END=47588947;STRANDS=+-:5;IMPRECISE;CIPOS=-8,404;CIEND=-399,9;CIPOS95=0,138;CIEND95=-115,2;SU=5;PE=5;SR=0;ALG=PROD;AF=3.419e-05;NSAMP=1;MSQ=113.65;AC=1;AN=29246;NFAM=1
chr20	47588135	297280_1	N	N[chr20:47588433[	746.02	LOW	SVTYPE=BND;POS=47588135;STRANDS=+-:89;CIPOS=-6,5;CIEND=-5,5;CIPOS95=0,0;CIEND95=0,0;MATEID=297280_2;EVENT=297280;SU=89;PE=0;SR=89;ALG=PROD;AF=0.000718;NSAMP=21;MSQ=14.88;RECLASSIFIED;AC=21;AN=29246;NFAM=21
chr20	47588433	297280_2	N	]chr20:47588135]N	746.02	LOW	SVTYPE=BND;POS=47588135;STRANDS=+-:89;CIPOS=-5,5;CIEND=-6,5;CIPOS95=0,0;CIEND95=0,0;MATEID=297280_1;EVENT=297280;SECONDARY;SU=89;PE=0;SR=89;ALG=PROD;AF=0.000718;NSAMP=21;MSQ=14.88;RECLASSIFIED;AC=21;AN=29246;NFAM=21
chr20	47589906	58793_1	N	N[chrX:29332629[	13731.9	LOW	SVTYPE=BND;POS=47589906;STRANDS=+-:4;IMPRECISE;CIPOS=-10,576;CIEND=-697,9;CIPOS95=-2,136;CIEND95=-176,0;MATEID=58793_2;EVENT=58793;SU=4;PE=4;SR=0;ALG=PROD;AF=0.007215;NSAMP=211;MSQ=38.13;AC=211;AN=29246;NFAM=211
chr20	47589927	38909_2	N	[chr17:27211316[N	38687.8	LOW	SVTYPE=BND;POS=47589927;STRANDS=--:1998;IMPRECISE;CIPOS=-10,1;CIEND=-10,9;CIPOS95=0,0;CIEND95=-3,3;MATEID=38909_1;EVENT=38909;SECONDARY;SU=1998;PE=1985;SR=13;ALG=PROD;AF=0.01347;NSAMP=384;MSQ=41.6;AC=394;AN=29246;NFAM=358
chr20	47589939	112765_2	N	N]chr8:134080773]	7654.06	LOW	SVTYPE=BND;POS=47589939;STRANDS=++:4;CIPOS=-9,8;CIEND=-9,8;CIPOS95=0,0;CIEND95=0,0;MATEID=112765_1;EVENT=112765;SECONDARY;SU=4;PE=0;SR=4;ALG=PROD;AF=0.003727;NSAMP=109;MSQ=37.3;AC=109;AN=29246;NFAM=106
chr20	47589939	40581_2	N	N]chr19:6859900]	8479.58	LOW	SVTYPE=BND;POS=47589939;STRANDS=++:35;CIPOS=-9,8;CIEND=-9,8;CIPOS95=0,0;CIEND95=0,0;MATEID=40581_1;EVENT=40581;SECONDARY;SU=35;PE=0;SR=35;ALG=PROD;AF=0.003727;NSAMP=109;MSQ=44.5;AC=109;AN=29246;NFAM=102
chr20	47589939	88094_2	N	N]chr5:172218815]	9338.86	LOW	SVTYPE=BND;POS=47589939;STRANDS=++:4;CIPOS=-9,8;CIEND=-9,8;CIPOS95=0,0;CIEND95=0,0;MATEID=88094_1;EVENT=88094;SECONDARY;SU=4;PE=0;SR=4;ALG=PROD;AF=0.0053;NSAMP=155;MSQ=33.03;AC=155;AN=29246;NFAM=149
chr20	47589985	58679_1	N	]chr22:40746524]N	7.6	LOW	SVTYPE=BND;POS=47589985;STRANDS=-+:4;IMPRECISE;CIPOS=-506,9;CIEND=-9,649;CIPOS95=-148,2;CIEND95=0,231;MATEID=58679_2;EVENT=58679;SU=4;PE=4;SR=0;ALG=PROD;AF=3.419e-05;NSAMP=1;MSQ=6.83;AC=1;AN=29246;NFAM=1
chr20	47594664	579787	N	<INV>	383.01	LOW	SVTYPE=INV;POS=47594664;SVLEN=170;END=47594834;STRANDS=++:3,--:1;IMPRECISE;CIPOS=-1,9;CIEND=-34,61;CIPOS95=-1,9;CIEND95=-24,50;SU=4;PE=4;SR=0;ALG=PROD;AF=0.0006155;NSAMP=18;MSQ=8.63;AC=18;AN=29246;NFAM=18
chr20	47598103	297281	N	<DEL>	314.73	PASS	SVTYPE=DEL;POS=47598103;SVLEN=-905;END=47599008;STRANDS=+-:13;CIPOS=-7,8;CIEND=-10,9;CIPOS95=0,0;CIEND95=0,0;SU=13;PE=9;SR=4;ALG=PROD;AF=3.419e-05;NSAMP=1;MSQ=314.73;AC=1;AN=29246;NFAM=1
chr20	47607937	297282	N	<DEL>	164.82	PASS	SVTYPE=DEL;POS=47607937;SVLEN=-102;END=47608039;STRANDS=+-:5;CIPOS=-10,9;CIEND=-10,9;CIPOS95=0,0;CIEND95=0,0;SU=5;PE=0;SR=5;ALG=PROD;AF=3.419e-05;NSAMP=1;MSQ=164.82;AC=1;AN=29246;NFAM=1
chr20	47608654	48692_2	N	N[chr2:162276614[	14.98	LOW	SVTYPE=BND;POS=47608654;STRANDS=-+:4;IMPRECISE;CIPOS=-8,9;CIEND=-9,8;CIPOS95=0,1;CIEND95=0,0;MATEID=48692_1;EVENT=48692;SECONDARY;SU=4;PE=0;SR=4;ALG=PROD;AF=3.419e-05;NSAMP=1;MSQ=14.98;AC=1;AN=29246;NFAM=1
chr20	47613755	297283	N	<DEL>	1170.83	PASS	SVTYPE=DEL;POS=47613755;SVLEN=-140;END=47613895;STRANDS=+-:26;CIPOS=-10,9;CIEND=-10,9;CIPOS95=0,0;CIEND95=0,0;SU=26;PE=1;SR=25;ALG=PROD;AF=6.839e-05;NSAMP=2;MSQ=217.23;AC=2;AN=29246;NFAM=2
chr20	47624949	105935_2	N	N[chr7:72805249[	42164.9	LOW	SVTYPE=BND;POS=47624949;STRANDS=-+:8;IMPRECISE;CIPOS=-29,683;CIEND=-625,29;CIPOS95=-29,189;CIEND95=-145,29;MATEID=105935_1;EVENT=105935;SECONDARY;SU=8;PE=8;SR=0;ALG=PROD;AF=0.03624;NSAMP=1060;MSQ=23.62;AC=1060;AN=29246;NFAM=1035
chr20	47628087	297284	N	<DEL>	98.89	PASS	SVTYPE=DEL;POS=47628087;SVLEN=-106;END=47628193;STRANDS=+-:4;CIPOS=-9,8;CIEND=-9,8;CIPOS95=0,0;CIEND95=0,0;SU=4;PE=0;SR=4;ALG=PROD;AF=3.419e-05;NSAMP=1;MSQ=98.88;AC=1;AN=29246;NFAM=1
chr20	47641080	297285	N	<DEL>	3087.55	PASS	SVTYPE=DEL;POS=47641080;SVLEN=-256;END=47641336;STRANDS=+-:42;CIPOS=-5,5;CIEND=-5,4;CIPOS95=0,0;CIEND95=0,0;SU=42;PE=4;SR=38;ALG=PROD;AF=0.0003077;NSAMP=9;MSQ=289.32;AC=9;AN=29246;NFAM=7
chr20	47644358	501806	N	<DUP>	359.11	PASS	SVTYPE=DUP;POS=47644358;SVLEN=636;END=47644994;STRANDS=-+:22;IMPRECISE;CIPOS=-176,9;CIEND=-5,218;CIPOS95=-34,3;CIEND95=0,53;SU=22;PE=22;SR=0;ALG=PROD;AF=0.0001026;NSAMP=3;MSQ=91.01;AC=3;AN=29246;NFAM=3
chr20	47668722	297288_1	N	N[chr20:47670684[	3272.47	LOW	SVTYPE=BND;POS=47668722;STRANDS=+-:18;IMPRECISE;CIPOS=-13,29;CIEND=-30,29;CIPOS95=-3,3;CIEND95=-3,3;MATEID=297288_2;EVENT=297288;SU=18;PE=17;SR=1;ALG=PROD;AF=0.003727;NSAMP=109;MSQ=21.59;RECLASSIFIED;AC=109;AN=29246;NFAM=108
chr20	47670664	297289_1	N	N[chr20:47670719[	207620	LOW	SVTYPE=BND;POS=47670664;STRANDS=+-:4;IMPRECISE;CIPOS=-6,0;CIEND=-10,7;CIPOS95=-6,0;CIEND95=-2,0;MATEID=297289_2;EVENT=297289;SU=4;PE=0;SR=4;ALG=PROD;AF=0.1697;NSAMP=4962;MSQ=24.71;RECLASSIFIED;AC=4963;AN=29246;NFAM=4693
chr20	47670684	297288_2	N	]chr20:47668722]N	3272.47	LOW	SVTYPE=BND;POS=47668722;STRANDS=+-:18;IMPRECISE;CIPOS=-30,29;CIEND=-13,29;CIPOS95=-3,3;CIEND95=-3,3;MATEID=297288_1;EVENT=297288;SECONDARY;SU=18;PE=17;SR=1;ALG=PROD;AF=0.003727;NSAMP=109;MSQ=21.59;RECLASSIFIED;AC=109;AN=29246;NFAM=108
chr20	47670719	297289_2	N	]chr20:47670664]N	207620	LOW	SVTYPE=BND;POS=47670664;STRANDS=+-:4;IMPRECISE;CIPOS=-10,7;CIEND=-6,0;CIPOS95=-2,0;CIEND95=-6,0;MATEID=297289_1;EVENT=297289;SECONDARY;SU=4;PE=0;SR=4;ALG=PROD;AF=0.1697;NSAMP=4962;MSQ=24.71;RECLASSIFIED;AC=4963;AN=29246;NFAM=4693
chr20	47677065	297290_1	N	N[chr20:47677450[	326.25	LOW	SVTYPE=BND;POS=47677065;STRANDS=+-:5;IMPRECISE;CIPOS=-9,9;CIEND=-10,9;CIPOS95=0,1;CIEND95=0,0;MATEID=297290_2;EVENT=297290;SU=5;PE=0;SR=5;ALG=PROD;AF=0.0003419;NSAMP=10;MSQ=24.61;RECLASSIFIED;AC=10;AN=29246;NFAM=10
chr20	47677450	297290_2	N	]chr20:47677065]N	326.25	LOW	SVTYPE=BND;POS=47677065;STRANDS=+-:5;IMPRECISE;CIPOS=-10,9;CIEND=-9,9;CIPOS95=0,0;CIEND95=0,1;MATEID=297290_1;EVENT=297290;SECONDARY;SU=5;PE=0;SR=5;ALG=PROD;AF=0.0003419;NSAMP=10;MSQ=24.61;RECLASSIFIED;AC=10;AN=29246;NFAM=10
chr20	47680198	579788_1	N	[chr20:47759562[N	23.56	LOW	SVTYPE=BND;POS=47680198;STRANDS=--:9;IMPRECISE;CIPOS=-495,6;CIEND=-335,9;CIPOS95=-181,1;CIEND95=-77,0;MATEID=579788_2;EVENT=579788;SU=9;PE=9;SR=0;ALG=PROD;AF=3.419e-05;NSAMP=1;MSQ=23.56;AC=1;AN=29246;NFAM=1
chr20	47680379	579789_1	N	N]chr20:47759454]	47.69	LOW	SVTYPE=BND;POS=47680379;STRANDS=++:17;IMPRECISE;CIPOS=-30,454;CIEND=-30,376;CIPOS95=-30,104;CIEND95=-30,63;MATEID=579789_2;EVENT=579789;SU=17;PE=17;SR=0;ALG=PROD;AF=3.419e-05;NSAMP=1;MSQ=38.5;AC=1;AN=29246;NFAM=1
chr20	47681951	297291_1	N	N[chr20:47682154[	8131.91	LOW	SVTYPE=BND;POS=47681951;STRANDS=+-:122;CIPOS=-5,4;CIEND=-5,4;CIPOS95=0,0;CIEND95=0,0;MATEID=297291_2;EVENT=297291;SU=122;PE=7;SR=115;ALG=PROD;AF=0.0009232;NSAMP=27;MSQ=252.51;RECLASSIFIED;AC=27;AN=29246;NFAM=27
chr20	47682154	297291_2	N	]chr20:47681951]N	8131.91	LOW	SVTYPE=BND;POS=47681951;STRANDS=+-:122;CIPOS=-5,4;CIEND=-5,4;CIPOS95=0,0;CIEND95=0,0;MATEID=297291_1;EVENT=297291;SECONDARY;SU=122;PE=7;SR=115;ALG=PROD;AF=0.0009232;NSAMP=27;MSQ=252.51;RECLASSIFIED;AC=27;AN=29246;NFAM=27
chr20	47704520	297293_1	N	N[chr20:47705025[	1246.05	PASS	SVTYPE=BND;POS=47704520;STRANDS=+-:42;CIPOS=-23,22;CIEND=-23,21;CIPOS95=0,0;CIEND95=0,0;MATEID=297293_2;EVENT=297293;SU=42;PE=19;SR=23;ALG=PROD;AF=0.0001026;NSAMP=3;MSQ=188.3;RECLASSIFIED;AC=3;AN=29246;NFAM=3
chr20	47705025	297293_2	N	]chr20:47704520]N	1246.05	PASS	SVTYPE=BND;POS=47704520;STRANDS=+-:42;CIPOS=-23,21;CIEND=-23,22;CIPOS95=0,0;CIEND95=0,0;MATEID=297293_1;EVENT=297293;SECONDARY;SU=42;PE=19;SR=23;ALG=PROD;AF=0.0001026;NSAMP=3;MSQ=188.3;RECLASSIFIED;AC=3;AN=29246;NFAM=3
chr20	47710214	297294	N	<DEL>	259353	PASS	SVTYPE=DEL;POS=47710214;SVLEN=-486;END=47710700;STRANDS=+-:7940;CIPOS=0,0;CIEND=0,0;CIPOS95=0,0;CIEND95=0,0;SU=7940;PE=3877;SR=4063;ALG=PROD;AF=0.01665;NSAMP=480;MSQ=459.58;MEDGQR=4.53;Q10GQR=4.18;AC=487;AN=29246;NFAM=465
chr20	47712301	501807	N	<DUP>	274.07	PASS	SVTYPE=DUP;POS=47712301;SVLEN=4778;END=47717079;STRANDS=-+:21;CIPOS=-10,9;CIEND=-4,4;CIPOS95=0,0;CIEND95=0,0;SU=21;PE=15;SR=6;ALG=PROD;AF=6.839e-05;NSAMP=1;MSQ=273.13;AC=2;AN=29246;NFAM=1
chr20	47723937	297295_1	N	N[chr20:47724185[	612.15	LOW	SVTYPE=BND;POS=47723937;STRANDS=+-:11;CIPOS=-10,9;CIEND=-3,2;CIPOS95=0,0;CIEND95=0,0;MATEID=297295_2;EVENT=297295;SU=11;PE=1;SR=10;ALG=PROD;AF=0.0001026;NSAMP=3;MSQ=9.79;RECLASSIFIED;AC=3;AN=29246;NFAM=3
chr20	47724185	297295_2	N	]chr20:47723937]N	612.15	LOW	SVTYPE=BND;POS=47723937;STRANDS=+-:11;CIPOS=-3,2;CIEND=-10,9;CIPOS95=0,0;CIEND95=0,0;MATEID=297295_1;EVENT=297295;SECONDARY;SU=11;PE=1;SR=10;ALG=PROD;AF=0.0001026;NSAMP=3;MSQ=9.79;RECLASSIFIED;AC=3;AN=29246;NFAM=3
chr20	47727868	579792_1	N	[chr20:47750582[N	545.04	PASS	SVTYPE=BND;POS=47727868;STRANDS=--:34;CIPOS=-2,0;CIEND=-10,9;CIPOS95=0,0;CIEND95=0,0;MATEID=579792_2;EVENT=579792;SU=34;PE=21;SR=13;ALG=PROD;AF=3.419e-05;NSAMP=1;MSQ=545.04;AC=1;AN=29246;NFAM=1
chr20	47732656	501808	N	<DUP>	360.66	PASS	SVTYPE=DUP;POS=47732656;SVLEN=31699;END=47764355;STRANDS=-+:29;CIPOS=-10,9;CIEND=-10,9;CIPOS95=0,0;CIEND95=0,0;SU=29;PE=22;SR=7;ALG=PROD;AF=3.419e-05;NSAMP=1;MSQ=360.38;AC=1;AN=29246;NFAM=1
chr20	47745397	8647_2	N	N]chr1:11771083]	3271.72	LOW	SVTYPE=BND;POS=47745397;STRANDS=++:4;CIPOS=-9,8;CIEND=-9,8;CIPOS95=0,0;CIEND95=0,0;MATEID=8647_1;EVENT=8647;SECONDARY;SU=4;PE=0;SR=4;ALG=PROD;AF=0.003385;NSAMP=83;MSQ=27.08;AC=99;AN=29246;NFAM=83
chr20	47745472	579591_2	N	N]chr20:33764562]	43760.7	LOW	SVTYPE=BND;POS=47745472;STRANDS=++:12;CIPOS=-29,28;CIEND=-29,28;CIPOS95=0,0;CIEND95=0,0;MATEID=579591_1;EVENT=579591;SECONDARY;SU=12;PE=0;SR=12;ALG=PROD;AF=0.03953;NSAMP=993;MSQ=27.51;AC=1156;AN=29246;NFAM=958
chr20	47750582	579792_2	N	[chr20:47727868[N	545.04	PASS	SVTYPE=BND;POS=47750582;STRANDS=--:34;CIPOS=-10,9;CIEND=-2,0;CIPOS95=0,0;CIEND95=0,0;MATEID=579792_1;EVENT=579792;SECONDARY;SU=34;PE=21;SR=13;ALG=PROD;AF=3.419e-05;NSAMP=1;MSQ=545.04;AC=1;AN=29246;NFAM=1
chr20	47759454	579789_2	N	N]chr20:47680379]	47.69	LOW	SVTYPE=BND;POS=47759454;STRANDS=++:17;IMPRECISE;CIPOS=-30,376;CIEND=-30,454;CIPOS95=-30,63;CIEND95=-30,104;MATEID=579789_1;EVENT=579789;SECONDARY;SU=17;PE=17;SR=0;ALG=PROD;AF=3.419e-05;NSAMP=1;MSQ=38.5;AC=1;AN=29246;NFAM=1
chr20	47759562	579788_2	N	[chr20:47680198[N	23.56	LOW	SVTYPE=BND;POS=47759562;STRANDS=--:9;IMPRECISE;CIPOS=-335,9;CIEND=-495,6;CIPOS95=-77,0;CIEND95=-181,1;MATEID=579788_1;EVENT=579788;SECONDARY;SU=9;PE=9;SR=0;ALG=PROD;AF=3.419e-05;NSAMP=1;MSQ=23.56;AC=1;AN=29246;NFAM=1
chr20	47780976	297297	N	<DEL>	488.56	PASS	SVTYPE=DEL;POS=47780976;SVLEN=-934;END=47781910;STRANDS=+-:20;CIPOS=-4,3;CIEND=-4,1;CIPOS95=0,0;CIEND95=0,0;SU=20;PE=12;SR=8;ALG=PROD;AF=3.419e-05;NSAMP=1;MSQ=488.56;AC=1;AN=29246;NFAM=1
chr20	47781650	297298_1	N	N[chr20:47781705[	1252.92	LOW	SVTYPE=BND;POS=47781650;STRANDS=+-:48;CIPOS=-5,4;CIEND=-5,4;CIPOS95=0,0;CIEND95=0,0;MATEID=297298_2;EVENT=297298;SU=48;PE=1;SR=47;ALG=PROD;AF=0.0002393;NSAMP=7;MSQ=178.97;RECLASSIFIED;AC=7;AN=29246;NFAM=7
chr20	47781705	297298_2	N	]chr20:47781650]N	1252.92	LOW	SVTYPE=BND;POS=47781650;STRANDS=+-:48;CIPOS=-5,4;CIEND=-5,4;CIPOS95=0,0;CIEND95=0,0;MATEID=297298_1;EVENT=297298;SECONDARY;SU=48;PE=1;SR=47;ALG=PROD;AF=0.0002393;NSAMP=7;MSQ=178.97;RECLASSIFIED;AC=7;AN=29246;NFAM=7
chr20	47785412	297299_1	N	N[chr20:47785626[	2365.14	LOW	SVTYPE=BND;POS=47785412;STRANDS=+-:4;CIPOS=-9,8;CIEND=-9,8;CIPOS95=0,0;CIEND95=0,0;MATEID=297299_2;EVENT=297299;SU=4;PE=0;SR=4;ALG=PROD;AF=0.0002232;NSAMP=6;MSQ=15.99;RECLASSIFIED;AC=6;AN=26878;NFAM=6
chr20	47785626	297299_2	N	]chr20:47785412]N	2365.14	LOW	SVTYPE=BND;POS=47785412;STRANDS=+-:4;CIPOS=-9,8;CIEND=-9,8;CIPOS95=0,0;CIEND95=0,0;MATEID=297299_1;EVENT=297299;SECONDARY;SU=4;PE=0;SR=4;ALG=PROD;AF=0.0002232;NSAMP=6;MSQ=15.99;RECLASSIFIED;AC=6;AN=26878;NFAM=6
chr20	47793880	105937_2	N	[chr7:57246145[N	183746	LOW	SVTYPE=BND;POS=47793880;STRANDS=--:17369;CIPOS=-13,1;CIEND=-47,5;CIPOS95=0,0;CIEND95=0,0;MATEID=105937_1;EVENT=105937;SECONDARY;SU=17369;PE=17369;SR=0;ALG=PROD;AF=0.06162;NSAMP=1802;MSQ=67.62;RETAINED;AC=1802;AN=29246;NFAM=1737
chr20	47793882	105936_2	N	N]chr7:57246384]	118024	LOW	SVTYPE=BND;POS=47793882;STRANDS=++:11904;IMPRECISE;CIPOS=-321,672;CIEND=-109,832;CIPOS95=-91,91;CIEND95=-109,128;MATEID=105936_1;EVENT=105936;SECONDARY;SU=11904;PE=11890;SR=14;ALG=SUM;AF=0.0516;NSAMP=1509;MSQ=58.01;RETAINED;AC=1509;AN=29246;NFAM=1479
chr20	47803841	579793_1	N	N]chr20:47915755]	209.71	LOW	SVTYPE=BND;POS=47803841;STRANDS=++:12;IMPRECISE;CIPOS=-10,289;CIEND=-8,283;CIPOS95=0,81;CIEND95=0,79;MATEID=579793_2;EVENT=579793;SU=12;PE=12;SR=0;ALG=PROD;AF=3.419e-05;NSAMP=1;MSQ=209.71;AC=1;AN=29246;NFAM=1
chr20	47808065	297301	N	<DEL>	1417.79	PASS	SVTYPE=DEL;POS=47808065;SVLEN=-2654;END=47810719;STRANDS=+-:52;CIPOS=-23,25;CIEND=-22,20;CIPOS95=0,0;CIEND95=0,0;SU=52;PE=32;SR=20;ALG=PROD;AF=6.839e-05;NSAMP=2;MSQ=708.89;AC=2;AN=29246;NFAM=2
chr20	47808176	40721_2	N	N[chr19:35922054[	590.86	LOW	SVTYPE=BND;POS=47808176;STRANDS=-+:4;IMPRECISE;CIPOS=-9,8;CIEND=-9,8;CIPOS95=0,1;CIEND95=0,0;MATEID=40721_1;EVENT=40721;SECONDARY;SU=4;PE=0;SR=4;ALG=PROD;AF=0.0008548;NSAMP=23;MSQ=20.8;AC=25;AN=29246;NFAM=23
chr20	47811818	297302	N	<DEL>	333.65	PASS	SVTYPE=DEL;POS=47811818;SVLEN=-174;END=47811992;STRANDS=+-:13;CIPOS=-10,9;CIEND=-3,9;CIPOS95=0,0;CIEND95=0,0;SU=13;PE=0;SR=13;ALG=PROD;AF=3.419e-05;NSAMP=1;MSQ=333.37;AC=1;AN=29246;NFAM=1
chr20	47826704	579795_1	N	[chr20:47904584[N	1053.98	LOW	SVTYPE=BND;POS=47826704;STRANDS=--:92;IMPRECISE;CIPOS=-779,96;CIEND=-523,198;CIPOS95=-196,96;CIEND95=-142,142;MATEID=579795_2;EVENT=579795;SU=92;PE=92;SR=0;ALG=SUM;AF=0.0001026;NSAMP=3;MSQ=78.82;AC=3;AN=29246;NFAM=3
chr20	47826947	579796_1	N	N]chr20:47904530]	14.99	LOW	SVTYPE=BND;POS=47826947;STRANDS=++:5;IMPRECISE;CIPOS=-10,487;CIEND=-10,584;CIPOS95=-2,102;CIEND95=-2,118;MATEID=579796_2;EVENT=579796;SU=5;PE=5;SR=0;ALG=PROD;AF=3.419e-05;NSAMP=1;MSQ=14.92;AC=1;AN=29246;NFAM=1
chr20	47833356	579797_1	N	N]chr20:47898115]	42.78	LOW	SVTYPE=BND;POS=47833356;STRANDS=++:13;IMPRECISE;CIPOS=-30,397;CIEND=-30,163;CIPOS95=-30,86;CIEND95=-30,39;MATEID=579797_2;EVENT=579797;SU=13;PE=13;SR=0;ALG=PROD;AF=3.419e-05;NSAMP=1;MSQ=9.25;AC=1;AN=29246;NFAM=1
chr20	47834152	579798_1	N	N]chr20:47896113]	11026.5	LOW	SVTYPE=BND;POS=47834152;STRANDS=++:11;IMPRECISE;CIPOS=-32,432;CIEND=-30,868;CIPOS95=-32,128;CIEND95=-30,563;MATEID=579798_2;EVENT=579798;SU=11;PE=11;SR=0;ALG=SUM;AF=0.01022;NSAMP=299;MSQ=28.43;AC=299;AN=29246;NFAM=298
chr20	47835627	297303_1	N	N[chr20:48127557[	7048.02	LOW	SVTYPE=BND;POS=47835627;STRANDS=+-:4;IMPRECISE;CIPOS=-10,653;CIEND=-504,9;CIPOS95=-1,228;CIEND95=-157,2;MATEID=297303_2;EVENT=297303;SU=4;PE=4;SR=0;ALG=PROD;AF=0.005847;NSAMP=171;MSQ=35.28;RECLASSIFIED;AC=171;AN=29246;NFAM=168
chr20	47836890	579799_1	N	[chr20:47892350[N	92.87	LOW	SVTYPE=BND;POS=47836890;STRANDS=--:10;IMPRECISE;CIPOS=-159,29;CIEND=-286,29;CIPOS95=-31,29;CIEND95=-57,29;MATEID=579799_2;EVENT=579799;SU=10;PE=10;SR=0;ALG=PROD;AF=6.839e-05;NSAMP=2;MSQ=46.34;AC=2;AN=29246;NFAM=2
chr20	47837101	579800_1	N	N]chr20:47892343]	326.63	LOW	SVTYPE=BND;POS=47837101;STRANDS=++:17;IMPRECISE;CIPOS=-30,286;CIEND=-30,253;CIPOS95=-30,42;CIEND95=-30,39;MATEID=579800_2;EVENT=579800;SU=17;PE=17;SR=0;ALG=PROD;AF=6.839e-05;NSAMP=2;MSQ=163.31;AC=2;AN=29246;NFAM=2
chr20	47838307	579801	N	<INV>	135817	LOW	SVTYPE=INV;POS=47838307;SVLEN=52576;END=47890883;STRANDS=++:6,--:8238;IMPRECISE;CIPOS=-864,178;CIEND=-961,119;CIPOS95=-77,77;CIEND95=-89,89;SU=8244;PE=8244;SR=0;ALG=SUM;AF=0.04175;NSAMP=1221;MSQ=65.62;RETAINED;AC=1221;AN=29246;NFAM=1163
chr20	47838322	579802_1	N	[chr20:47890518[N	49986.7	LOW	SVTYPE=BND;POS=47838322;STRANDS=--:44;IMPRECISE;CIPOS=-361,62;CIEND=-273,93;CIPOS95=-140,62;CIEND95=-44,44;MATEID=579802_2;EVENT=579802;SU=44;PE=44;SR=0;ALG=SUM;AF=0.02421;NSAMP=708;MSQ=50.92;AC=708;AN=29246;NFAM=697
chr20	47839238	579806_1	N	[chr20:47889679[N	678.86	LOW	SVTYPE=BND;POS=47839238;STRANDS=--:46;IMPRECISE;CIPOS=-27,49;CIEND=-279,49;CIPOS95=-7,7;CIEND95=-7,7;MATEID=579806_2;EVENT=579806;SU=46;PE=46;SR=0;ALG=PROD;AF=0.0009232;NSAMP=27;MSQ=23.21;RETAINED;AC=27;AN=29246;NFAM=27
chr20	47840312	579807_1	N	N]chr20:47888956]	218.61	LOW	SVTYPE=BND;POS=47840312;STRANDS=++:37;IMPRECISE;CIPOS=-50,273;CIEND=-50,317;CIPOS95=-25,25;CIEND95=-26,26;MATEID=579807_2;EVENT=579807;SU=37;PE=37;SR=0;ALG=PROD;AF=0.0002735;NSAMP=8;MSQ=26.96;AC=8;AN=29246;NFAM=8
chr20	47841927	579811_1	N	N]chr20:47913633]	294.99	LOW	SVTYPE=BND;POS=47841927;STRANDS=++:6;IMPRECISE;CIPOS=-30,355;CIEND=-30,452;CIPOS95=-30,71;CIEND95=-30,140;MATEID=579811_2;EVENT=579811;SU=6;PE=6;SR=0;ALG=PROD;AF=0.0002052;NSAMP=6;MSQ=49.03;AC=6;AN=29246;NFAM=6
chr20	47842076	579808	N	<INV>	2631.41	LOW	SVTYPE=INV;POS=47842076;SVLEN=71387;END=47913463;STRANDS=++:16,--:23;IMPRECISE;CIPOS=-543,415;CIEND=-702,509;CIPOS95=-118,118;CIEND95=-139,139;SU=39;PE=39;SR=0;ALG=SUM;AF=0.00106;NSAMP=31;MSQ=70.85;RETAINED;AC=31;AN=29246;NFAM=30
chr20	47842577	297304_1	N	N[chr20:48485664[	225.81	LOW	SVTYPE=BND;POS=47842577;STRANDS=+-:12;IMPRECISE;CIPOS=-30,265;CIEND=-447,29;CIPOS95=-30,46;CIEND95=-81,29;MATEID=297304_2;EVENT=297304;SU=12;PE=12;SR=0;ALG=PROD;AF=0.000171;NSAMP=5;MSQ=44.4;RECLASSIFIED;AC=5;AN=29246;NFAM=5
chr20	47842699	579809_1	N	[chr20:47912761[N	545.59	LOW	SVTYPE=BND;POS=47842699;STRANDS=--:30;IMPRECISE;CIPOS=-410,49;CIEND=-334,39;CIPOS95=-66,49;CIEND95=-32,32;MATEID=579809_2;EVENT=579809;SU=30;PE=30;SR=0;ALG=PROD;AF=0.000171;NSAMP=5;MSQ=89.76;AC=5;AN=29246;NFAM=5
chr20	47842714	501809_1	N	]chr20:48485892]N	84.56	LOW	SVTYPE=BND;POS=47842714;STRANDS=-+:18;IMPRECISE;CIPOS=-204,29;CIEND=-30,441;CIPOS95=-48,29;CIEND95=-30,88;MATEID=501809_2;EVENT=501809;SU=18;PE=18;SR=0;ALG=PROD;AF=6.839e-05;NSAMP=2;MSQ=21.54;RECLASSIFIED;AC=2;AN=29246;NFAM=2
chr20	47843344	579812_1	N	[chr20:47912150[N	32.68	LOW	SVTYPE=BND;POS=47843344;STRANDS=--:7;IMPRECISE;CIPOS=-348,9;CIEND=-447,9;CIPOS95=-87,2;CIEND95=-166,1;MATEID=579812_2;EVENT=579812;SU=7;PE=7;SR=0;ALG=PROD;AF=3.419e-05;NSAMP=1;MSQ=32.68;AC=1;AN=29246;NFAM=1
chr20	47843991	297305_1	N	N[chr20:47844098[	1557.04	LOW	SVTYPE=BND;POS=47843991;STRANDS=+-:23;CIPOS=-9,8;CIEND=-9,8;CIPOS95=0,0;CIEND95=0,0;MATEID=297305_2;EVENT=297305;SU=23;PE=0;SR=23;ALG=PROD;AF=0.001436;NSAMP=42;MSQ=21.7;RECLASSIFIED;AC=42;AN=29246;NFAM=41
chr20	47844098	297305_2	N	]chr20:47843991]N	1557.04	LOW	SVTYPE=BND;POS=47843991;STRANDS=+-:23;CIPOS=-9,8;CIEND=-9,8;CIPOS95=0,0;CIEND95=0,0;MATEID=297305_1;EVENT=297305;SECONDARY;SU=23;PE=0;SR=23;ALG=PROD;AF=0.001436;NSAMP=42;MSQ=21.7;RECLASSIFIED;AC=42;AN=29246;NFAM=41
chr20	47847605	297306_1	N	N[chr20:48490708[	24.28	LOW	SVTYPE=BND;POS=47847605;STRANDS=+-:4;IMPRECISE;CIPOS=-10,522;CIEND=-545,9;CIPOS95=-1,179;CIEND95=-186,1;MATEID=297306_2;EVENT=297306;SU=4;PE=4;SR=0;ALG=PROD;AF=3.419e-05;NSAMP=1;MSQ=9.36;RECLASSIFIED;AC=1;AN=29246;NFAM=1
chr20	47847865	501810	N	<DUP>	30.19	PASS	SVTYPE=DUP;POS=47847865;SVLEN=642651;END=48490516;STRANDS=-+:9;IMPRECISE;CIPOS=-1076,29;CIEND=-30,927;CIPOS95=-530,29;CIEND95=-30,511;SU=9;PE=9;SR=0;ALG=SUM;AF=3.419e-05;NSAMP=1;MSQ=13.44;AC=1;AN=29246;NFAM=1
chr20	47849838	501811	N	<DUP>	396.69	PASS	SVTYPE=DUP;POS=47849838;SVLEN=32495;END=47882333;STRANDS=-+:32;CIPOS=-4,1;CIEND=-10,9;CIPOS95=0,0;CIEND95=0,0;SU=32;PE=22;SR=10;ALG=PROD;AF=3.419e-05;NSAMP=1;MSQ=396.48;AC=1;AN=29246;NFAM=1
chr20	47857957	297307_1	N	N[chr20:47858047[	2301.86	PASS	SVTYPE=BND;POS=47857957;STRANDS=+-:84;CIPOS=-4,2;CIEND=-3,2;CIPOS95=0,0;CIEND95=0,0;MATEID=297307_2;EVENT=297307;SU=84;PE=1;SR=83;ALG=PROD;AF=0.0002052;NSAMP=6;MSQ=222.29;RECLASSIFIED;AC=6;AN=29246;NFAM=6
chr20	47858047	297307_2	N	]chr20:47857957]N	2301.86	PASS	SVTYPE=BND;POS=47857957;STRANDS=+-:84;CIPOS=-3,2;CIEND=-4,2;CIPOS95=0,0;CIEND95=0,0;MATEID=297307_1;EVENT=297307;SECONDARY;SU=84;PE=1;SR=83;ALG=PROD;AF=0.0002052;NSAMP=6;MSQ=222.29;RECLASSIFIED;AC=6;AN=29246;NFAM=6
chr20	47888956	579807_2	N	N]chr20:47840312]	218.61	LOW	SVTYPE=BND;POS=47888956;STRANDS=++:37;IMPRECISE;CIPOS=-50,317;CIEND=-50,273;CIPOS95=-26,26;CIEND95=-25,25;MATEID=579807_1;EVENT=579807;SECONDARY;SU=37;PE=37;SR=0;ALG=PROD;AF=0.0002735;NSAMP=8;MSQ=26.96;AC=8;AN=29246;NFAM=8
chr20	47889679	579806_2	N	[chr20:47839238[N	678.86	LOW	SVTYPE=BND;POS=47889679;STRANDS=--:46;IMPRECISE;CIPOS=-279,49;CIEND=-27,49;CIPOS95=-7,7;CIEND95=-7,7;MATEID=579806_1;EVENT=579806;SECONDARY;SU=46;PE=46;SR=0;ALG=PROD;AF=0.0009232;NSAMP=27;MSQ=23.21;RETAINED;AC=27;AN=29246;NFAM=27
chr20	47890518	579802_2	N	[chr20:47838322[N	49986.7	LOW	SVTYPE=BND;POS=47890518;STRANDS=--:44;IMPRECISE;CIPOS=-273,93;CIEND=-361,62;CIPOS95=-44,44;CIEND95=-140,62;MATEID=579802_1;EVENT=579802;SECONDARY;SU=44;PE=44;SR=0;ALG=SUM;AF=0.02421;NSAMP=708;MSQ=50.92;AC=708;AN=29246;NFAM=697
chr20	47892343	579800_2	N	N]chr20:47837101]	326.63	LOW	SVTYPE=BND;POS=47892343;STRANDS=++:17;IMPRECISE;CIPOS=-30,253;CIEND=-30,286;CIPOS95=-30,39;CIEND95=-30,42;MATEID=579800_1;EVENT=579800;SECONDARY;SU=17;PE=17;SR=0;ALG=PROD;AF=6.839e-05;NSAMP=2;MSQ=163.31;AC=2;AN=29246;NFAM=2
chr20	47892350	579799_2	N	[chr20:47836890[N	92.87	LOW	SVTYPE=BND;POS=47892350;STRANDS=--:10;IMPRECISE;CIPOS=-286,29;CIEND=-159,29;CIPOS95=-57,29;CIEND95=-31,29;MATEID=579799_1;EVENT=579799;SECONDARY;SU=10;PE=10;SR=0;ALG=PROD;AF=6.839e-05;NSAMP=2;MSQ=46.34;AC=2;AN=29246;NFAM=2
chr20	47893785	579814_1	N	[chr20:48127512[N	125.35	LOW	SVTYPE=BND;POS=47893785;STRANDS=--:4;IMPRECISE;CIPOS=-638,9;CIEND=-518,9;CIPOS95=-146,0;CIEND95=-119,2;MATEID=579814_2;EVENT=579814;SU=4;PE=4;SR=0;ALG=PROD;AF=3.419e-05;NSAMP=1;MSQ=89.73;AC=1;AN=29246;NFAM=1
chr20	47893785	579815_1	N	[chr20:48517600[N	53.85	LOW	SVTYPE=BND;POS=47893785;STRANDS=--:4;IMPRECISE;CIPOS=-568,6;CIEND=-502,9;CIPOS95=-202,0;CIEND95=-160,1;MATEID=579815_2;EVENT=579815;SU=4;PE=4;SR=0;ALG=PROD;AF=3.419e-05;NSAMP=1;MSQ=53.85;AC=1;AN=29246;NFAM=1
chr20	47894556	579840_1	N	[chr20:48516344[N	1.15226e+07	PASS	SVTYPE=BND;POS=47894556;STRANDS=--:4;IMPRECISE;CIPOS=-221,49;CIEND=-496,49;CIPOS95=-49,49;CIEND95=-158,49;MATEID=579840_2;EVENT=579840;SU=4;PE=4;SR=0;ALG=PROD;AF=0.4994;NSAMP=14604;MSQ=464.43;AC=14604;AN=29246;NFAM=13480
chr20	47894627	579830	N	<INV>	2.74456e+07	LOW	SVTYPE=INV;POS=47894627;SVLEN=621552;END=48516179;STRANDS=++:4,--:162;IMPRECISE;CIPOS=-256,545;CIEND=-489,683;CIPOS95=-256,466;CIEND95=-122,122;SU=166;PE=162;SR=4;ALG=SUM;AF=0.5;NSAMP=14623;MSQ=1130.47;RETAINED;AC=14623;AN=29246;NFAM=13498
chr20	47895001	501812_1	N	]chr20:47896061]N	4.15415e+07	PASS	SVTYPE=BND;POS=47895001;STRANDS=-+:9502;IMPRECISE;CIPOS=-848,358;CIEND=-676,734;CIPOS95=-149,149;CIEND95=-143,143;MATEID=501812_2;EVENT=501812;SU=9502;PE=9500;SR=2;ALG=SUM;AF=0.5666;NSAMP=14276;MSQ=1853.56;RETAINED;RECLASSIFIED;AC=16572;AN=29246;NFAM=13169
chr20	47895251	579841_1	N	[chr20:48515388[N	483614	LOW	SVTYPE=BND;POS=47895251;STRANDS=--:4;IMPRECISE;CIPOS=-633,49;CIEND=-422,49;CIPOS95=-192,49;CIEND95=-84,49;MATEID=579841_2;EVENT=579841;SU=4;PE=4;SR=0;ALG=PROD;AF=0.1375;NSAMP=4021;MSQ=72.09;AC=4021;AN=29246;NFAM=3835
chr20	47895273	579835_1	N	N]chr20:48516444]	2.45393e+06	LOW	SVTYPE=BND;POS=47895273;STRANDS=++:34;IMPRECISE;CIPOS=-50,455;CIEND=-50,68;CIPOS95=-50,64;CIEND95=-13,13;MATEID=579835_2;EVENT=579835;SU=34;PE=34;SR=0;ALG=PROD;AF=0.3019;NSAMP=8829;MSQ=174.96;RETAINED;AC=8829;AN=29246;NFAM=8241
chr20	47895275	297310_1	N	N[chr20:47895597[	339621	LOW	SVTYPE=BND;POS=47895275;STRANDS=+-:17;IMPRECISE;CIPOS=-30,29;CIEND=-30,29;CIPOS95=-1,1;CIEND95=-1,1;MATEID=297310_2;EVENT=297310;SU=17;PE=12;SR=5;ALG=PROD;AF=0.04018;NSAMP=1175;MSQ=148.29;RECLASSIFIED;AC=1175;AN=29246;NFAM=1124
chr20	47895405	579821_1	N	N]chr20:48506046]	2791.07	LOW	SVTYPE=BND;POS=47895405;STRANDS=++:33;IMPRECISE;CIPOS=-327,319;CIEND=-191,797;CIPOS95=-282,282;CIEND95=-181,181;MATEID=579821_2;EVENT=579821;SU=33;PE=33;SR=0;ALG=SUM;AF=0.002838;NSAMP=83;MSQ=30.72;AC=83;AN=29246;NFAM=83
chr20	47895407	579822_1	N	N]chr20:48513690]	29736.1	LOW	SVTYPE=BND;POS=47895407;STRANDS=++:9;IMPRECISE;CIPOS=-30,516;CIEND=-30,293;CIPOS95=-30,122;CIEND95=-30,56;MATEID=579822_2;EVENT=579822;SU=9;PE=9;SR=0;ALG=SUM;AF=0.01795;NSAMP=525;MSQ=40.19;AC=525;AN=29246;NFAM=523
chr20	47895494	297311_1	N	N[chr20:47895835[	17010.1	LOW	SVTYPE=BND;POS=47895494;STRANDS=+-:6;IMPRECISE;CIPOS=-10,9;CIEND=-10,9;CIPOS95=-3,3;CIEND95=-3,3;MATEID=297311_2;EVENT=297311;SU=6;PE=5;SR=1;ALG=PROD;AF=0.003556;NSAMP=104;MSQ=108.13;RECLASSIFIED;AC=104;AN=29246;NFAM=100
chr20	47895597	297310_2	N	]chr20:47895275]N	339621	LOW	SVTYPE=BND;POS=47895275;STRANDS=+-:17;IMPRECISE;CIPOS=-30,29;CIEND=-30,29;CIPOS95=-1,1;CIEND95=-1,1;MATEID=297310_1;EVENT=297310;SECONDARY;SU=17;PE=12;SR=5;ALG=PROD;AF=0.04018;NSAMP=1175;MSQ=148.29;RECLASSIFIED;AC=1175;AN=29246;NFAM=1124
chr20	47895835	297311_2	N	]chr20:47895494]N	17010.1	LOW	SVTYPE=BND;POS=47895494;STRANDS=+-:6;IMPRECISE;CIPOS=-10,9;CIEND=-10,9;CIPOS95=-3,3;CIEND95=-3,3;MATEID=297311_1;EVENT=297311;SECONDARY;SU=6;PE=5;SR=1;ALG=PROD;AF=0.003556;NSAMP=104;MSQ=108.13;RECLASSIFIED;AC=104;AN=29246;NFAM=100
chr20	47895925	105941_2	N	N[chr7:57217203[	47.84	LOW	SVTYPE=BND;POS=47895925;STRANDS=-+:4;IMPRECISE;CIPOS=-10,103;CIEND=-699,9;CIPOS95=-2,65;CIEND95=-167,1;MATEID=105941_1;EVENT=105941;SECONDARY;SU=4;PE=4;SR=0;ALG=PROD;AF=0.0001026;NSAMP=3;MSQ=15.32;AC=3;AN=29246;NFAM=3
chr20	47895958	579820_1	N	N]chr20:48504266]	48.62	LOW	SVTYPE=BND;POS=47895958;STRANDS=++:4;IMPRECISE;CIPOS=-10,646;CIEND=-10,642;CIPOS95=-1,215;CIEND95=-1,230;MATEID=579820_2;EVENT=579820;SU=4;PE=4;SR=0;ALG=PROD;AF=3.419e-05;NSAMP=1;MSQ=11.81;RETAINED;AC=1;AN=29246;NFAM=1
chr20	47896061	501812_2	N	N[chr20:47895001[	4.15415e+07	PASS	SVTYPE=BND;POS=47895001;STRANDS=-+:9502;IMPRECISE;CIPOS=-676,734;CIEND=-848,358;CIPOS95=-143,143;CIEND95=-149,149;MATEID=501812_1;EVENT=501812;SECONDARY;SU=9502;PE=9500;SR=2;ALG=SUM;AF=0.5666;NSAMP=14276;MSQ=1853.56;RETAINED;RECLASSIFIED;AC=16572;AN=29246;NFAM=13169
chr20	47896113	579798_2	N	N]chr20:47834152]	11026.5	LOW	SVTYPE=BND;POS=47896113;STRANDS=++:11;IMPRECISE;CIPOS=-30,868;CIEND=-32,432;CIPOS95=-30,563;CIEND95=-32,128;MATEID=579798_1;EVENT=579798;SECONDARY;SU=11;PE=11;SR=0;ALG=SUM;AF=0.01022;NSAMP=299;MSQ=28.43;AC=299;AN=29246;NFAM=298
chr20	47896179	297312_1	N	N[chr20:47897326[	15041.7	LOW	SVTYPE=BND;POS=47896179;STRANDS=+-:1198;IMPRECISE;CIPOS=-56,597;CIEND=-527,374;CIPOS95=-16,16;CIEND95=-20,20;MATEID=297312_2;EVENT=297312;SU=1198;PE=1198;SR=0;ALG=SUM;AF=0.003795;NSAMP=111;MSQ=121.1;RECLASSIFIED;AC=111;AN=29246;NFAM=108
chr20	47897303	579847_1	N	[chr20:48501338[N	198.72	LOW	SVTYPE=BND;POS=47897303;STRANDS=--:17;IMPRECISE;CIPOS=-475,29;CIEND=-298,29;CIPOS95=-61,29;CIEND95=-42,29;MATEID=579847_2;EVENT=579847;SU=17;PE=17;SR=0;ALG=PROD;AF=0.0001026;NSAMP=3;MSQ=66.08;AC=3;AN=29246;NFAM=3
chr20	47897326	297312_2	N	]chr20:47896179]N	15041.7	LOW	SVTYPE=BND;POS=47896179;STRANDS=+-:1198;IMPRECISE;CIPOS=-527,374;CIEND=-56,597;CIPOS95=-20,20;CIEND95=-16,16;MATEID=297312_1;EVENT=297312;SECONDARY;SU=1198;PE=1198;SR=0;ALG=SUM;AF=0.003795;NSAMP=111;MSQ=121.1;RECLASSIFIED;AC=111;AN=29246;NFAM=108
chr20	47897478	579848_1	N	N]chr20:48122317]	71.82	LOW	SVTYPE=BND;POS=47897478;STRANDS=++:4;IMPRECISE;CIPOS=-10,500;CIEND=-10,458;CIPOS95=0,162;CIEND95=-2,132;MATEID=579848_2;EVENT=579848;SU=4;PE=4;SR=0;ALG=PROD;AF=3.419e-05;NSAMP=1;MSQ=71.82;AC=1;AN=29246;NFAM=1
chr20	47897907	579849_1	N	N]chr20:48500805]	223.94	LOW	SVTYPE=BND;POS=47897907;STRANDS=++:30;IMPRECISE;CIPOS=-25,322;CIEND=-37,265;CIPOS95=-25,27;CIEND95=-37,50;MATEID=579849_2;EVENT=579849;SU=30;PE=30;SR=0;ALG=PROD;AF=0.0001368;NSAMP=4;MSQ=55.98;AC=4;AN=29246;NFAM=4
chr20	47898115	579797_2	N	N]chr20:47833356]	42.78	LOW	SVTYPE=BND;POS=47898115;STRANDS=++:13;IMPRECISE;CIPOS=-30,163;CIEND=-30,397;CIPOS95=-30,39;CIEND95=-30,86;MATEID=579797_1;EVENT=579797;SECONDARY;SU=13;PE=13;SR=0;ALG=PROD;AF=3.419e-05;NSAMP=1;MSQ=9.25;AC=1;AN=29246;NFAM=1
chr20	47902637	579851_1	N	[chr20:48495927[N	3552.79	LOW	SVTYPE=BND;POS=47902637;STRANDS=--:393;IMPRECISE;CIPOS=-235,10;CIEND=-64,9;CIPOS95=-3,3;CIEND95=-3,3;MATEID=579851_2;EVENT=579851;SU=393;PE=393;SR=0;ALG=PROD;AF=0.002872;NSAMP=84;MSQ=34.33;AC=84;AN=29246;NFAM=84
chr20	47902883	579850	N	<INV>	439417	LOW	SVTYPE=INV;POS=47902883;SVLEN=593010;END=48495893;STRANDS=++:15448,--:1;IMPRECISE;CIPOS=-292,931;CIEND=-603,971;CIPOS95=-154,154;CIEND95=-324,324;SU=15449;PE=15449;SR=0;ALG=SUM;AF=0.09222;NSAMP=2697;MSQ=96.31;AC=2697;AN=29246;NFAM=2572
chr20	47902884	579852_1	N	N]chr20:48495893]	249607	LOW	SVTYPE=BND;POS=47902884;STRANDS=++:6866;IMPRECISE;CIPOS=-6,59;CIEND=-7,15;CIPOS95=-1,1;CIEND95=0,0;MATEID=579852_2;EVENT=579852;SU=6866;PE=6866;SR=0;AF=0.06726;NSAMP=1967;MSQ=75.95;AC=1967;AN=29246;NFAM=1889
chr20	47903251	579853_1	N	[chr20:48495369[N	336.67	LOW	SVTYPE=BND;POS=47903251;STRANDS=--:11;IMPRECISE;CIPOS=-570,29;CIEND=-404,29;CIPOS95=-108,29;CIEND95=-123,29;MATEID=579853_2;EVENT=579853;SU=11;PE=11;SR=0;ALG=PROD;AF=6.839e-05;NSAMP=2;MSQ=106.27;AC=2;AN=29246;NFAM=2
chr20	47904530	579796_2	N	N]chr20:47826947]	14.99	LOW	SVTYPE=BND;POS=47904530;STRANDS=++:5;IMPRECISE;CIPOS=-10,584;CIEND=-10,487;CIPOS95=-2,118;CIEND95=-2,102;MATEID=579796_1;EVENT=579796;SECONDARY;SU=5;PE=5;SR=0;ALG=PROD;AF=3.419e-05;NSAMP=1;MSQ=14.92;AC=1;AN=29246;NFAM=1
chr20	47904584	579795_2	N	[chr20:47826704[N	1053.98	LOW	SVTYPE=BND;POS=47904584;STRANDS=--:92;IMPRECISE;CIPOS=-523,198;CIEND=-779,96;CIPOS95=-142,142;CIEND95=-196,96;MATEID=579795_1;EVENT=579795;SECONDARY;SU=92;PE=92;SR=0;ALG=SUM;AF=0.0001026;NSAMP=3;MSQ=78.82;AC=3;AN=29246;NFAM=3
chr20	47905016	579856_1	N	N]chr20:48493725]	2578.06	LOW	SVTYPE=BND;POS=47905016;STRANDS=++:275;IMPRECISE;CIPOS=-10,156;CIEND=-18,225;CIPOS95=-2,2;CIEND95=-7,7;MATEID=579856_2;EVENT=579856;SU=275;PE=275;SR=0;ALG=PROD;AF=0.00106;NSAMP=31;MSQ=48.67;AC=31;AN=29246;NFAM=29
chr20	47905873	579855	N	<INV>	10323.3	LOW	SVTYPE=INV;POS=47905873;SVLEN=586860;END=48492733;STRANDS=++:1,--:826;IMPRECISE;CIPOS=-702,70;CIEND=-648,156;CIPOS95=-51,51;CIEND95=-31,31;SU=827;PE=827;SR=0;ALG=SUM;AF=0.001641;NSAMP=48;MSQ=98.64;AC=48;AN=29246;NFAM=43
chr20	47909311	297313_1	N	N[chr20:47909501[	266.47	LOW	SVTYPE=BND;POS=47909311;STRANDS=+-:6;CIPOS=-7,6;CIEND=-8,7;CIPOS95=0,0;CIEND95=0,0;MATEID=297313_2;EVENT=297313;SU=6;PE=1;SR=5;ALG=PROD;AF=0.0002052;NSAMP=6;MSQ=43.52;RECLASSIFIED;AC=6;AN=29246;NFAM=6
chr20	47909501	297313_2	N	]chr20:47909311]N	266.47	LOW	SVTYPE=BND;POS=47909311;STRANDS=+-:6;CIPOS=-8,7;CIEND=-7,6;CIPOS95=0,0;CIEND95=0,0;MATEID=297313_1;EVENT=297313;SECONDARY;SU=6;PE=1;SR=5;ALG=PROD;AF=0.0002052;NSAMP=6;MSQ=43.52;RECLASSIFIED;AC=6;AN=29246;NFAM=6
chr20	47911439	97395_2	N	[chr6:113409446[N	349.5	LOW	SVTYPE=BND;POS=47911439;STRANDS=--:14;CIPOS=-29,28;CIEND=-29,21;CIPOS95=0,0;CIEND95=0,0;MATEID=97395_1;EVENT=97395;SECONDARY;SU=14;PE=0;SR=14;ALG=PROD;AF=0.0002393;NSAMP=7;MSQ=32.19;AC=7;AN=29246;NFAM=7
chr20	47912150	579812_2	N	[chr20:47843344[N	32.68	LOW	SVTYPE=BND;POS=47912150;STRANDS=--:7;IMPRECISE;CIPOS=-447,9;CIEND=-348,9;CIPOS95=-166,1;CIEND95=-87,2;MATEID=579812_1;EVENT=579812;SECONDARY;SU=7;PE=7;SR=0;ALG=PROD;AF=3.419e-05;NSAMP=1;MSQ=32.68;AC=1;AN=29246;NFAM=1
chr20	47912761	579809_2	N	[chr20:47842699[N	545.59	LOW	SVTYPE=BND;POS=47912761;STRANDS=--:30;IMPRECISE;CIPOS=-334,39;CIEND=-410,49;CIPOS95=-32,32;CIEND95=-66,49;MATEID=579809_1;EVENT=579809;SECONDARY;SU=30;PE=30;SR=0;ALG=PROD;AF=0.000171;NSAMP=5;MSQ=89.76;AC=5;AN=29246;NFAM=5
chr20	47913364	579858_1	N	N]chr20:48485364]	119.64	LOW	SVTYPE=BND;POS=47913364;STRANDS=++:26;IMPRECISE;CIPOS=-30,510;CIEND=-30,600;CIPOS95=-30,59;CIEND95=-30,67;MATEID=579858_2;EVENT=579858;SU=26;PE=26;SR=0;ALG=PROD;AF=3.419e-05;NSAMP=1;MSQ=12.05;AC=1;AN=29246;NFAM=1
chr20	47913458	579857_1	N	[chr20:48485157[N	279.02	LOW	SVTYPE=BND;POS=47913458;STRANDS=--:26;IMPRECISE;CIPOS=-352,43;CIEND=-494,48;CIPOS95=-28,28;CIEND95=-48,48;MATEID=579857_2;EVENT=579857;SU=26;PE=26;SR=0;ALG=PROD;AF=0.0001026;NSAMP=3;MSQ=65.81;AC=3;AN=29246;NFAM=3
chr20	47913633	579811_2	N	N]chr20:47841927]	294.99	LOW	SVTYPE=BND;POS=47913633;STRANDS=++:6;IMPRECISE;CIPOS=-30,452;CIEND=-30,355;CIPOS95=-30,140;CIEND95=-30,71;MATEID=579811_1;EVENT=579811;SECONDARY;SU=6;PE=6;SR=0;ALG=PROD;AF=0.0002052;NSAMP=6;MSQ=49.03;AC=6;AN=29246;NFAM=6
chr20	47915755	579793_2	N	N]chr20:47803841]	209.71	LOW	SVTYPE=BND;POS=47915755;STRANDS=++:12;IMPRECISE;CIPOS=-8,283;CIEND=-10,289;CIPOS95=0,79;CIEND95=0,81;MATEID=579793_1;EVENT=579793;SECONDARY;SU=12;PE=12;SR=0;ALG=PROD;AF=3.419e-05;NSAMP=1;MSQ=209.71;AC=1;AN=29246;NFAM=1
chr20	47929212	297314_1	N	N[chr20:47929536[	685.63	LOW	SVTYPE=BND;POS=47929212;STRANDS=+-:13;CIPOS=-4,2;CIEND=-4,2;CIPOS95=0,0;CIEND95=0,0;MATEID=297314_2;EVENT=297314;SU=13;PE=2;SR=11;ALG=PROD;AF=0.0002052;NSAMP=6;MSQ=106.75;RECLASSIFIED;AC=6;AN=29246;NFAM=6
chr20	47929536	297314_2	N	]chr20:47929212]N	685.63	LOW	SVTYPE=BND;POS=47929212;STRANDS=+-:13;CIPOS=-4,2;CIEND=-4,2;CIPOS95=0,0;CIEND95=0,0;MATEID=297314_1;EVENT=297314;SECONDARY;SU=13;PE=2;SR=11;ALG=PROD;AF=0.0002052;NSAMP=6;MSQ=106.75;RECLASSIFIED;AC=6;AN=29246;NFAM=6
chr20	47930029	297315_1	N	N[chr20:47930304[	919.77	LOW	SVTYPE=BND;POS=47930029;STRANDS=+-:32;CIPOS=-23,21;CIEND=-23,21;CIPOS95=0,0;CIEND95=0,0;MATEID=297315_2;EVENT=297315;SU=32;PE=9;SR=23;ALG=PROD;AF=0.0001368;NSAMP=4;MSQ=228.86;RECLASSIFIED;AC=4;AN=29246;NFAM=3
chr20	47930304	297315_2	N	]chr20:47930029]N	919.77	LOW	SVTYPE=BND;POS=47930029;STRANDS=+-:32;CIPOS=-23,21;CIEND=-23,21;CIPOS95=0,0;CIEND95=0,0;MATEID=297315_1;EVENT=297315;SECONDARY;SU=32;PE=9;SR=23;ALG=PROD;AF=0.0001368;NSAMP=4;MSQ=228.86;RECLASSIFIED;AC=4;AN=29246;NFAM=3
chr20	47936332	36026_2	N	N]chr15:90711810]	35.88	LOW	SVTYPE=BND;POS=47936332;STRANDS=++:4;IMPRECISE;CIPOS=-7,8;CIEND=-9,8;CIPOS95=-1,3;CIEND95=0,0;MATEID=36026_1;EVENT=36026;SECONDARY;SU=4;PE=0;SR=4;ALG=PROD;AF=3.419e-05;NSAMP=1;MSQ=35.88;AC=1;AN=29246;NFAM=1
chr20	47937751	297316_1	N	N[chr20:50620394[	39.53	LOW	SVTYPE=BND;POS=47937751;STRANDS=+-:11;IMPRECISE;CIPOS=-30,382;CIEND=-532,29;CIPOS95=-30,63;CIEND95=-141,29;MATEID=297316_2;EVENT=297316;SU=11;PE=11;SR=0;ALG=PROD;AF=3.419e-05;NSAMP=1;MSQ=6.78;RECLASSIFIED;AC=1;AN=29246;NFAM=1
chr20	47937813	501817_1	N	]chr20:50620547]N	41.26	LOW	SVTYPE=BND;POS=47937813;STRANDS=-+:14;CIPOS=-30,29;CIEND=-27,29;CIPOS95=0,0;CIEND95=0,0;MATEID=501817_2;EVENT=501817;SU=14;PE=7;SR=7;ALG=PROD;AF=3.419e-05;NSAMP=1;MSQ=22.03;RECLASSIFIED;AC=1;AN=29246;NFAM=1
chr20	47944596	8648_2	N	N[chr1:78663327[	44356.9	LOW	SVTYPE=BND;POS=47944596;STRANDS=-+:3731;CIPOS=0,0;CIEND=0,0;CIPOS95=0,0;CIEND95=0,0;MATEID=8648_1;EVENT=8648;SECONDARY;SU=3731;PE=1333;SR=2398;ALG=PROD;AF=0.006941;NSAMP=203;MSQ=186.96;AC=203;AN=29246;NFAM=200
chr20	47944608	8649_2	N	]chr1:78663439]N	7468.16	LOW	SVTYPE=BND;POS=47944608;STRANDS=+-:1940;CIPOS=0,0;CIEND=0,0;CIPOS95=0,0;CIEND95=0,0;MATEID=8649_1;EVENT=8649;SECONDARY;SU=1940;PE=796;SR=1144;ALG=PROD;AF=0.003453;NSAMP=101;MSQ=61.33;AC=101;AN=29246;NFAM=99
chr20	47963201	501818	N	<DUP>	1111.93	PASS	SVTYPE=DUP;POS=47963201;SVLEN=17133;END=47980334;STRANDS=-+:103;CIPOS=-30,29;CIEND=-30,29;CIPOS95=0,0;CIEND95=0,0;SU=103;PE=56;SR=47;ALG=PROD;AF=3.419e-05;NSAMP=1;MSQ=405.81;AC=1;AN=29246;NFAM=1
chr20	47977807	297317	N	<DEL>	683.5	PASS	SVTYPE=DEL;POS=47977807;SVLEN=-14252;END=47992059;STRANDS=+-:27;CIPOS=-3,2;CIEND=-3,1;CIPOS95=0,0;CIEND95=0,0;SU=27;PE=14;SR=13;ALG=PROD;AF=3.419e-05;NSAMP=1;MSQ=683.5;AC=1;AN=29246;NFAM=1
chr20	47983011	579860_1	N	[chr20:48359420[N	36405.1	LOW	SVTYPE=BND;POS=47983011;STRANDS=--:7;IMPRECISE;CIPOS=-109,49;CIEND=-216,49;CIPOS95=-18,18;CIEND95=-69,49;MATEID=579860_2;EVENT=579860;SU=7;PE=7;SR=0;ALG=PROD;AF=0.02041;NSAMP=597;MSQ=46.1;AC=597;AN=29246;NFAM=584
chr20	47983548	579859_1	N	[chr20:48359351[N	35189.2	LOW	SVTYPE=BND;POS=47983548;STRANDS=--:4342;IMPRECISE;CIPOS=-87,9;CIEND=-22,7;CIPOS95=-2,2;CIEND95=0,0;MATEID=579859_2;EVENT=579859;SU=4342;PE=4342;SR=0;AF=0.01963;NSAMP=574;MSQ=47.53;AC=574;AN=29246;NFAM=563
chr20	47983801	579861_1	N	N]chr20:48359141]	2527.25	LOW	SVTYPE=BND;POS=47983801;STRANDS=++:539;IMPRECISE;CIPOS=-150,725;CIEND=-63,661;CIPOS95=-106,106;CIEND95=-63,69;MATEID=579861_2;EVENT=579861;SU=539;PE=539;SR=0;ALG=SUM;AF=0.001573;NSAMP=46;MSQ=31.49;AC=46;AN=29246;NFAM=43
chr20	48000535	8650_2	N	[chr1:17235262[N	18177.6	LOW	SVTYPE=BND;POS=48000535;STRANDS=--:4;CIPOS=-9,8;CIEND=-9,8;CIPOS95=0,0;CIEND95=0,0;MATEID=8650_1;EVENT=8650;SECONDARY;SU=4;PE=0;SR=4;ALG=PROD;AF=0.02079;NSAMP=608;MSQ=16.92;AC=608;AN=29246;NFAM=598
chr20	48009928	579862_1	N	N]chr20:48328855]	1081.57	PASS	SVTYPE=BND;POS=48009928;STRANDS=++:58;CIPOS=-22,21;CIEND=-22,21;CIPOS95=0,0;CIEND95=0,0;MATEID=579862_2;EVENT=579862;SU=58;PE=31;SR=27;ALG=PROD;AF=6.839e-05;NSAMP=2;MSQ=540.78;AC=2;AN=29246;NFAM=2
chr20	48010816	297318_1	N	N[chr20:48010935[	596896	LOW	SVTYPE=BND;POS=48010816;STRANDS=+-:12;CIPOS=-7,28;CIEND=-26,28;CIPOS95=0,0;CIEND95=0,0;MATEID=297318_2;EVENT=297318;SU=12;PE=5;SR=7;ALG=PROD;AF=0.278;NSAMP=8130;MSQ=42.52;RECLASSIFIED;AC=8130;AN=29246;NFAM=7588
chr20	48010935	297318_2	N	]chr20:48010816]N	596896	LOW	SVTYPE=BND;POS=48010816;STRANDS=+-:12;CIPOS=-26,28;CIEND=-7,28;CIPOS95=0,0;CIEND95=0,0;MATEID=297318_1;EVENT=297318;SECONDARY;SU=12;PE=5;SR=7;ALG=PROD;AF=0.278;NSAMP=8130;MSQ=42.52;RECLASSIFIED;AC=8130;AN=29246;NFAM=7588
chr20	48013541	501819	N	<DUP>	597.43	PASS	SVTYPE=DUP;POS=48013541;SVLEN=48066;END=48061607;STRANDS=-+:59;CIPOS=-23,21;CIEND=-30,29;CIPOS95=0,0;CIEND95=0,0;SU=59;PE=35;SR=24;ALG=PROD;AF=3.419e-05;NSAMP=1;MSQ=266.35;AC=1;AN=29246;NFAM=1
chr20	48021001	297319_1	N	N[chr20:48021450[	532.07	LOW	SVTYPE=BND;POS=48021001;STRANDS=+-:10;CIPOS=-10,9;CIEND=-6,5;CIPOS95=0,0;CIEND95=0,0;MATEID=297319_2;EVENT=297319;SU=10;PE=4;SR=6;ALG=PROD;AF=0.0002052;NSAMP=6;MSQ=82.08;RECLASSIFIED;AC=6;AN=29246;NFAM=6
chr20	48021450	297319_2	N	]chr20:48021001]N	532.07	LOW	SVTYPE=BND;POS=48021001;STRANDS=+-:10;CIPOS=-6,5;CIEND=-10,9;CIPOS95=0,0;CIEND95=0,0;MATEID=297319_1;EVENT=297319;SECONDARY;SU=10;PE=4;SR=6;ALG=PROD;AF=0.0002052;NSAMP=6;MSQ=82.08;RECLASSIFIED;AC=6;AN=29246;NFAM=6
chr20	48027762	297320_1	N	N[chr20:48028057[	356.61	LOW	SVTYPE=BND;POS=48027762;STRANDS=+-:9;CIPOS=-29,28;CIEND=-30,27;CIPOS95=0,0;CIEND95=0,0;MATEID=297320_2;EVENT=297320;SU=9;PE=0;SR=9;ALG=PROD;AF=0.0004103;NSAMP=12;MSQ=16.81;RECLASSIFIED;AC=12;AN=29246;NFAM=12
chr20	48028057	297320_2	N	]chr20:48027762]N	356.61	LOW	SVTYPE=BND;POS=48027762;STRANDS=+-:9;CIPOS=-30,27;CIEND=-29,28;CIPOS95=0,0;CIEND95=0,0;MATEID=297320_1;EVENT=297320;SECONDARY;SU=9;PE=0;SR=9;ALG=PROD;AF=0.0004103;NSAMP=12;MSQ=16.81;RECLASSIFIED;AC=12;AN=29246;NFAM=12
chr20	48030404	297321	N	<DEL>	1159.98	PASS	SVTYPE=DEL;POS=48030404;SVLEN=-1431;END=48031835;STRANDS=+-:50;CIPOS=-23,22;CIEND=-23,20;CIPOS95=0,0;CIEND95=0,0;SU=50;PE=30;SR=20;ALG=PROD;AF=6.839e-05;NSAMP=2;MSQ=579.99;AC=2;AN=29246;NFAM=2
chr20	48032555	579864	N	<INV>	53.68	LOW	SVTYPE=INV;POS=48032555;SVLEN=953;END=48033508;STRANDS=++:2,--:3;IMPRECISE;CIPOS=-92,38;CIEND=-45,9;CIPOS95=-76,29;CIEND95=-35,0;SU=5;PE=5;SR=0;ALG=PROD;AF=3.419e-05;NSAMP=1;MSQ=23.87;AC=1;AN=29246;NFAM=1
chr20	48037881	297323_1	N	N[chr20:48040176[	8860.16	PASS	SVTYPE=BND;POS=48037881;STRANDS=+-:252;IMPRECISE;CIPOS=-10,45;CIEND=-49,7;CIPOS95=-2,2;CIEND95=-2,2;MATEID=297323_2;EVENT=297323;SU=252;PE=251;SR=1;ALG=PROD;AF=0.0008548;NSAMP=25;MSQ=293.98;RECLASSIFIED;AC=25;AN=29246;NFAM=24
chr20	48040176	297323_2	N	]chr20:48037881]N	8860.16	PASS	SVTYPE=BND;POS=48037881;STRANDS=+-:252;IMPRECISE;CIPOS=-49,7;CIEND=-10,45;CIPOS95=-2,2;CIEND95=-2,2;MATEID=297323_1;EVENT=297323;SECONDARY;SU=252;PE=251;SR=1;ALG=PROD;AF=0.0008548;NSAMP=25;MSQ=293.98;RECLASSIFIED;AC=25;AN=29246;NFAM=24
chr20	48060993	297324_1	N	N[chr20:48062195[	41229.4	PASS	SVTYPE=BND;POS=48060993;STRANDS=+-:1774;CIPOS=-1,0;CIEND=-1,0;CIPOS95=0,0;CIEND95=0,0;MATEID=297324_2;EVENT=297324;SU=1774;PE=1041;SR=733;ALG=PROD;AF=0.001334;NSAMP=39;MSQ=476.61;RECLASSIFIED;AC=39;AN=29246;NFAM=38
chr20	48062155	297325_1	N	N[chr20:48062205[	485.6	LOW	SVTYPE=BND;POS=48062155;STRANDS=+-:12;CIPOS=-26,25;CIEND=-26,25;CIPOS95=0,0;CIEND95=0,0;MATEID=297325_2;EVENT=297325;SU=12;PE=0;SR=12;ALG=PROD;AF=3.419e-05;NSAMP=1;MSQ=23.75;RECLASSIFIED;AC=1;AN=29246;NFAM=1
chr20	48062195	297324_2	N	]chr20:48060993]N	41229.4	PASS	SVTYPE=BND;POS=48060993;STRANDS=+-:1774;CIPOS=-1,0;CIEND=-1,0;CIPOS95=0,0;CIEND95=0,0;MATEID=297324_1;EVENT=297324;SECONDARY;SU=1774;PE=1041;SR=733;ALG=PROD;AF=0.001334;NSAMP=39;MSQ=476.61;RECLASSIFIED;AC=39;AN=29246;NFAM=38
chr20	48062205	297325_2	N	]chr20:48062155]N	485.6	LOW	SVTYPE=BND;POS=48062155;STRANDS=+-:12;CIPOS=-26,25;CIEND=-26,25;CIPOS95=0,0;CIEND95=0,0;MATEID=297325_1;EVENT=297325;SECONDARY;SU=12;PE=0;SR=12;ALG=PROD;AF=3.419e-05;NSAMP=1;MSQ=23.75;RECLASSIFIED;AC=1;AN=29246;NFAM=1
chr20	48071974	97397_2	N	N]chr6:131482313]	1078.54	LOW	SVTYPE=BND;POS=48071974;STRANDS=++:80;IMPRECISE;CIPOS=-92,686;CIEND=-70,822;CIPOS95=-92,157;CIEND95=-70,158;MATEID=97397_1;EVENT=97397;SECONDARY;SU=80;PE=80;SR=0;ALG=SUM;AF=0.001128;NSAMP=33;MSQ=19.27;AC=33;AN=29246;NFAM=33
chr20	48071998	97396_2	N	[chr6:131482165[N	21741.3	LOW	SVTYPE=BND;POS=48071998;STRANDS=--:2422;IMPRECISE;CIPOS=-9,40;CIEND=-229,2;CIPOS95=0,0;CIEND95=-13,2;MATEID=97396_1;EVENT=97396;SECONDARY;SU=2422;PE=2422;SR=0;ALG=PROD;AF=0.01375;NSAMP=399;MSQ=33.02;AC=402;AN=29246;NFAM=398
chr20	48072037	578783_2	N	[chr20:6699447[N	411.74	LOW	SVTYPE=BND;POS=48072037;STRANDS=--:5;CIPOS=-10,9;CIEND=-10,9;CIPOS95=0,0;CIEND95=0,0;MATEID=578783_1;EVENT=578783;SECONDARY;SU=5;PE=1;SR=4;ALG=PROD;AF=0.0006155;NSAMP=15;MSQ=18.65;AC=18;AN=29246;NFAM=15
chr20	48072092	29268_2	N	]chr12:68277397]N	80.52	LOW	SVTYPE=BND;POS=48072092;STRANDS=+-:4;IMPRECISE;CIPOS=-316,9;CIEND=-10,462;CIPOS95=-88,2;CIEND95=-1,160;MATEID=29268_1;EVENT=29268;SECONDARY;SU=4;PE=4;SR=0;ALG=PROD;AF=6.839e-05;NSAMP=2;MSQ=30.04;AC=2;AN=29246;NFAM=2
chr20	48101022	297326_1	N	N[chr20:48101344[	1844.77	LOW	SVTYPE=BND;POS=48101022;STRANDS=+-:41;CIPOS=-30,25;CIEND=-22,21;CIPOS95=0,0;CIEND95=0,0;MATEID=297326_2;EVENT=297326;SU=41;PE=5;SR=36;ALG=PROD;AF=0.0004103;NSAMP=12;MSQ=150.97;RECLASSIFIED;AC=12;AN=29246;NFAM=10
chr20	48101344	297326_2	N	]chr20:48101022]N	1844.77	LOW	SVTYPE=BND;POS=48101022;STRANDS=+-:41;CIPOS=-22,21;CIEND=-30,25;CIPOS95=0,0;CIEND95=0,0;MATEID=297326_1;EVENT=297326;SECONDARY;SU=41;PE=5;SR=36;ALG=PROD;AF=0.0004103;NSAMP=12;MSQ=150.97;RECLASSIFIED;AC=12;AN=29246;NFAM=10
chr20	48121771	297328_1	N	N[chr20:48122122[	919.53	LOW	SVTYPE=BND;POS=48121771;STRANDS=+-:18;CIPOS=-10,9;CIEND=-29,27;CIPOS95=0,0;CIEND95=0,0;MATEID=297328_2;EVENT=297328;SU=18;PE=0;SR=18;ALG=PROD;AF=0.0006155;NSAMP=18;MSQ=22.5;RECLASSIFIED;AC=18;AN=29246;NFAM=18
chr20	48121935	501820_1	N	]chr20:48122892]N	68.58	LOW	SVTYPE=BND;POS=48121935;STRANDS=-+:5;IMPRECISE;CIPOS=-288,9;CIEND=-10,317;CIPOS95=-93,2;CIEND95=-2,100;MATEID=501820_2;EVENT=501820;SU=5;PE=5;SR=0;ALG=PROD;AF=3.419e-05;NSAMP=1;MSQ=24.92;RECLASSIFIED;AC=1;AN=29246;NFAM=1
chr20	48122122	297328_2	N	]chr20:48121771]N	919.53	LOW	SVTYPE=BND;POS=48121771;STRANDS=+-:18;CIPOS=-29,27;CIEND=-10,9;CIPOS95=0,0;CIEND95=0,0;MATEID=297328_1;EVENT=297328;SECONDARY;SU=18;PE=0;SR=18;ALG=PROD;AF=0.0006155;NSAMP=18;MSQ=22.5;RECLASSIFIED;AC=18;AN=29246;NFAM=18
chr20	48122317	579848_2	N	N]chr20:47897478]	71.82	LOW	SVTYPE=BND;POS=48122317;STRANDS=++:4;IMPRECISE;CIPOS=-10,458;CIEND=-10,500;CIPOS95=-2,132;CIEND95=0,162;MATEID=579848_1;EVENT=579848;SECONDARY;SU=4;PE=4;SR=0;ALG=PROD;AF=3.419e-05;NSAMP=1;MSQ=71.82;AC=1;AN=29246;NFAM=1
chr20	48122837	297330_1	N	N[chr20:48123202[	234.01	LOW	SVTYPE=BND;POS=48122837;STRANDS=+-:9;CIPOS=-29,28;CIEND=-29,28;CIPOS95=0,0;CIEND95=0,0;MATEID=297330_2;EVENT=297330;SU=9;PE=0;SR=9;ALG=PROD;AF=0.0002052;NSAMP=6;MSQ=23.44;RECLASSIFIED;AC=6;AN=29246;NFAM=6
chr20	48122892	501820_2	N	N[chr20:48121935[	68.58	LOW	SVTYPE=BND;POS=48121935;STRANDS=-+:5;IMPRECISE;CIPOS=-10,317;CIEND=-288,9;CIPOS95=-2,100;CIEND95=-93,2;MATEID=501820_1;EVENT=501820;SECONDARY;SU=5;PE=5;SR=0;ALG=PROD;AF=3.419e-05;NSAMP=1;MSQ=24.92;RECLASSIFIED;AC=1;AN=29246;NFAM=1
chr20	48123060	297331_1	N	N[chr20:48123481[	682.09	LOW	SVTYPE=BND;POS=48123060;STRANDS=+-:9;CIPOS=-29,28;CIEND=-28,28;CIPOS95=0,0;CIEND95=0,0;MATEID=297331_2;EVENT=297331;SU=9;PE=0;SR=9;ALG=PROD;AF=0.0004787;NSAMP=14;MSQ=20.38;RECLASSIFIED;AC=14;AN=29246;NFAM=14
chr20	48123124	297332	N	<DEL>	190.12	PASS	SVTYPE=DEL;POS=48123124;SVLEN=-841;END=48123965;STRANDS=+-:10;IMPRECISE;CIPOS=-7,9;CIEND=0,2;CIPOS95=-1,5;CIEND95=0,2;SU=10;PE=9;SR=1;ALG=PROD;AF=6.839e-05;NSAMP=2;MSQ=55.33;AC=2;AN=29246;NFAM=2
chr20	48123202	297330_2	N	]chr20:48122837]N	234.01	LOW	SVTYPE=BND;POS=48122837;STRANDS=+-:9;CIPOS=-29,28;CIEND=-29,28;CIPOS95=0,0;CIEND95=0,0;MATEID=297330_1;EVENT=297330;SECONDARY;SU=9;PE=0;SR=9;ALG=PROD;AF=0.0002052;NSAMP=6;MSQ=23.44;RECLASSIFIED;AC=6;AN=29246;NFAM=6
chr20	48123481	297331_2	N	]chr20:48123060]N	682.09	LOW	SVTYPE=BND;POS=48123060;STRANDS=+-:9;CIPOS=-28,28;CIEND=-29,28;CIPOS95=0,0;CIEND95=0,0;MATEID=297331_1;EVENT=297331;SECONDARY;SU=9;PE=0;SR=9;ALG=PROD;AF=0.0004787;NSAMP=14;MSQ=20.38;RECLASSIFIED;AC=14;AN=29246;NFAM=14
chr20	48124339	501823_1	N	]chr20:48125834]N	2884.83	LOW	SVTYPE=BND;POS=48124339;STRANDS=-+:9;IMPRECISE;CIPOS=-230,9;CIEND=-10,262;CIPOS95=-41,2;CIEND95=-3,52;MATEID=501823_2;EVENT=501823;SU=9;PE=9;SR=0;ALG=PROD;AF=0.00106;NSAMP=31;MSQ=19.63;RECLASSIFIED;AC=31;AN=29246;NFAM=31
chr20	48124418	501822_1	N	]chr20:48125380]N	194531	LOW	SVTYPE=BND;POS=48124418;STRANDS=-+:9;IMPRECISE;CIPOS=-343,49;CIEND=-50,97;CIPOS95=-121,49;CIEND95=-17,17;MATEID=501822_2;EVENT=501822;SU=9;PE=9;SR=0;ALG=PROD;AF=0.09246;NSAMP=2704;MSQ=41.18;RETAINED;RECLASSIFIED;AC=2704;AN=29246;NFAM=2592
chr20	48124805	297333_1	N	N[chr20:48125083[	4881.29	LOW	SVTYPE=BND;POS=48124805;STRANDS=+-:4;CIPOS=-9,8;CIEND=-9,8;CIPOS95=0,0;CIEND95=0,0;MATEID=297333_2;EVENT=297333;SU=4;PE=0;SR=4;ALG=PROD;AF=0.002735;NSAMP=80;MSQ=30.53;RECLASSIFIED;AC=80;AN=29246;NFAM=80
chr20	48125082	297334	N	<DEL>	849.91	PASS	SVTYPE=DEL;POS=48125082;SVLEN=-1217;END=48126299;STRANDS=+-:41;IMPRECISE;CIPOS=-30,222;CIEND=-303,29;CIPOS95=-30,36;CIEND95=-19,19;SU=41;PE=41;SR=0;ALG=PROD;AF=6.839e-05;NSAMP=2;MSQ=424.1;AC=2;AN=29246;NFAM=1
chr20	48125083	297333_2	N	]chr20:48124805]N	4881.29	LOW	SVTYPE=BND;POS=48124805;STRANDS=+-:4;CIPOS=-9,8;CIEND=-9,8;CIPOS95=0,0;CIEND95=0,0;MATEID=297333_1;EVENT=297333;SECONDARY;SU=4;PE=0;SR=4;ALG=PROD;AF=0.002735;NSAMP=80;MSQ=30.53;RECLASSIFIED;AC=80;AN=29246;NFAM=80
chr20	48125327	501824_1	N	]chr20:48126019]N	215991	LOW	SVTYPE=BND;POS=48125327;STRANDS=-+:4;IMPRECISE;CIPOS=-228,9;CIEND=-10,598;CIPOS95=-80,3;CIEND95=-2,138;MATEID=501824_2;EVENT=501824;SU=4;PE=4;SR=0;ALG=PROD;AF=0.1154;NSAMP=3374;MSQ=30.93;RECLASSIFIED;AC=3374;AN=29246;NFAM=3203
chr20	48125380	501822_2	N	N[chr20:48124418[	194531	LOW	SVTYPE=BND;POS=48124418;STRANDS=-+:9;IMPRECISE;CIPOS=-50,97;CIEND=-343,49;CIPOS95=-17,17;CIEND95=-121,49;MATEID=501822_1;EVENT=501822;SECONDARY;SU=9;PE=9;SR=0;ALG=PROD;AF=0.09246;NSAMP=2704;MSQ=41.18;RETAINED;RECLASSIFIED;AC=2704;AN=29246;NFAM=2592
chr20	48125834	501823_2	N	N[chr20:48124339[	2884.83	LOW	SVTYPE=BND;POS=48124339;STRANDS=-+:9;IMPRECISE;CIPOS=-10,262;CIEND=-230,9;CIPOS95=-3,52;CIEND95=-41,2;MATEID=501823_1;EVENT=501823;SECONDARY;SU=9;PE=9;SR=0;ALG=PROD;AF=0.00106;NSAMP=31;MSQ=19.63;RECLASSIFIED;AC=31;AN=29246;NFAM=31
chr20	48126019	501824_2	N	N[chr20:48125327[	215991	LOW	SVTYPE=BND;POS=48125327;STRANDS=-+:4;IMPRECISE;CIPOS=-10,598;CIEND=-228,9;CIPOS95=-2,138;CIEND95=-80,3;MATEID=501824_1;EVENT=501824;SECONDARY;SU=4;PE=4;SR=0;ALG=PROD;AF=0.1154;NSAMP=3374;MSQ=30.93;RECLASSIFIED;AC=3374;AN=29246;NFAM=3203
chr20	48127046	297335_1	N	N[chr20:48517028[	710.2	LOW	SVTYPE=BND;POS=48127046;STRANDS=+-:39;IMPRECISE;CIPOS=-50,659;CIEND=-489,316;CIPOS95=-50,264;CIEND95=-274,274;MATEID=297335_2;EVENT=297335;SU=39;PE=39;SR=0;ALG=SUM;AF=0.0003077;NSAMP=9;MSQ=78.74;RECLASSIFIED;AC=9;AN=29246;NFAM=9
chr20	48127512	579814_2	N	[chr20:47893785[N	125.35	LOW	SVTYPE=BND;POS=48127512;STRANDS=--:4;IMPRECISE;CIPOS=-518,9;CIEND=-638,9;CIPOS95=-119,2;CIEND95=-146,0;MATEID=579814_1;EVENT=579814;SECONDARY;SU=4;PE=4;SR=0;ALG=PROD;AF=3.419e-05;NSAMP=1;MSQ=89.73;AC=1;AN=29246;NFAM=1
chr20	48127557	297303_2	N	]chr20:47835627]N	7048.02	LOW	SVTYPE=BND;POS=47835627;STRANDS=+-:4;IMPRECISE;CIPOS=-504,9;CIEND=-10,653;CIPOS95=-157,2;CIEND95=-1,228;MATEID=297303_1;EVENT=297303;SECONDARY;SU=4;PE=4;SR=0;ALG=PROD;AF=0.005847;NSAMP=171;MSQ=35.28;RECLASSIFIED;AC=171;AN=29246;NFAM=168
chr20	48150633	297336	N	<DEL>	1087.72	PASS	SVTYPE=DEL;POS=48150633;SVLEN=-3336;END=48153969;STRANDS=+-:53;CIPOS=-24,23;CIEND=-25,22;CIPOS95=0,0;CIEND95=0,0;SU=53;PE=27;SR=26;ALG=PROD;AF=6.839e-05;NSAMP=2;MSQ=433.08;AC=2;AN=29246;NFAM=1
chr20	48157342	297337_1	N	N[chr20:48157422[	836.26	PASS	SVTYPE=BND;POS=48157342;STRANDS=+-:34;CIPOS=-23,21;CIEND=-26,25;CIPOS95=0,0;CIEND95=0,0;MATEID=297337_2;EVENT=297337;SU=34;PE=0;SR=34;ALG=PROD;AF=3.419e-05;NSAMP=1;MSQ=302.71;RECLASSIFIED;AC=1;AN=29246;NFAM=1
chr20	48157422	297337_2	N	]chr20:48157342]N	836.26	PASS	SVTYPE=BND;POS=48157342;STRANDS=+-:34;CIPOS=-26,25;CIEND=-23,21;CIPOS95=0,0;CIEND95=0,0;MATEID=297337_1;EVENT=297337;SECONDARY;SU=34;PE=0;SR=34;ALG=PROD;AF=3.419e-05;NSAMP=1;MSQ=302.71;RECLASSIFIED;AC=1;AN=29246;NFAM=1
chr20	48160322	8651_2	N	[chr1:22607878[N	15.27	LOW	SVTYPE=BND;POS=48160322;STRANDS=--:6;CIPOS=-6,5;CIEND=-6,5;CIPOS95=0,0;CIEND95=0,0;MATEID=8651_1;EVENT=8651;SECONDARY;SU=6;PE=0;SR=6;ALG=PROD;AF=3.419e-05;NSAMP=1;MSQ=14.85;AC=1;AN=29246;NFAM=1
chr20	48173186	297338	N	<DEL>	281.67	PASS	SVTYPE=DEL;POS=48173186;SVLEN=-9605;END=48182791;STRANDS=+-:13;CIPOS=-10,9;CIEND=-10,9;CIPOS95=0,0;CIEND95=0,0;SU=13;PE=7;SR=6;ALG=PROD;AF=3.419e-05;NSAMP=1;MSQ=281.67;AC=1;AN=29246;NFAM=1
chr20	48173687	297339	N	<DEL>	440.6	PASS	SVTYPE=DEL;POS=48173687;SVLEN=-976;END=48174663;STRANDS=+-:20;CIPOS=-10,9;CIEND=-10,9;CIPOS95=0,0;CIEND95=0,0;SU=20;PE=10;SR=10;ALG=PROD;AF=3.419e-05;NSAMP=1;MSQ=440.6;AC=1;AN=29246;NFAM=1
chr20	48175974	297340	N	<DEL>	2400.74	PASS	SVTYPE=DEL;POS=48175974;SVLEN=-2634;END=48178608;STRANDS=+-:109;CIPOS=-8,9;CIEND=-10,9;CIPOS95=0,0;CIEND95=0,0;SU=109;PE=65;SR=44;ALG=PROD;AF=0.000171;NSAMP=5;MSQ=480.15;AC=5;AN=29246;NFAM=5
chr20	48185220	297342_1	N	N[chr20:48185275[	314.82	PASS	SVTYPE=BND;POS=48185220;STRANDS=+-:10;CIPOS=-10,9;CIEND=-10,9;CIPOS95=0,0;CIEND95=0,0;MATEID=297342_2;EVENT=297342;SU=10;PE=0;SR=10;ALG=PROD;AF=3.419e-05;NSAMP=1;MSQ=314.73;RECLASSIFIED;AC=1;AN=29246;NFAM=1
chr20	48185275	297342_2	N	]chr20:48185220]N	314.82	PASS	SVTYPE=BND;POS=48185220;STRANDS=+-:10;CIPOS=-10,9;CIEND=-10,9;CIPOS95=0,0;CIEND95=0,0;MATEID=297342_1;EVENT=297342;SECONDARY;SU=10;PE=0;SR=10;ALG=PROD;AF=3.419e-05;NSAMP=1;MSQ=314.73;RECLASSIFIED;AC=1;AN=29246;NFAM=1
chr20	48190341	32137_2	N	N]chr13:27713254]	105.4	LOW	SVTYPE=BND;POS=48190341;STRANDS=++:8;IMPRECISE;CIPOS=-30,260;CIEND=-28,740;CIPOS95=-30,73;CIEND95=-28,121;MATEID=32137_1;EVENT=32137;SECONDARY;SU=8;PE=8;SR=0;ALG=PROD;AF=0.0001026;NSAMP=3;MSQ=10.61;AC=3;AN=29246;NFAM=3
chr20	48190341	58737_1	N	N[chrX:9924420[	22733.8	LOW	SVTYPE=BND;POS=48190341;STRANDS=+-:76;IMPRECISE;CIPOS=-10,368;CIEND=-521,9;CIPOS95=-10,40;CIEND95=-85,9;MATEID=58737_2;EVENT=58737;SU=76;PE=76;SR=0;ALG=PROD;AF=0.01607;NSAMP=470;MSQ=28.62;AC=470;AN=29246;NFAM=464
chr20	48190342	38910_2	N	N[chr17:67454864[	10298.4	LOW	SVTYPE=BND;POS=48190342;STRANDS=-+:185;IMPRECISE;CIPOS=-8,314;CIEND=-425,17;CIPOS95=-8,10;CIEND95=-26,17;MATEID=38910_1;EVENT=38910;SECONDARY;SU=185;PE=185;SR=0;ALG=PROD;AF=0.002599;NSAMP=76;MSQ=51.83;AC=76;AN=29246;NFAM=74
chr20	48202294	579866_1	N	N]chr20:48606607]	50.78	LOW	SVTYPE=BND;POS=48202294;STRANDS=++:6;IMPRECISE;CIPOS=-10,492;CIEND=-10,570;CIPOS95=-2,88;CIEND95=-2,118;MATEID=579866_2;EVENT=579866;SU=6;PE=6;SR=0;ALG=PROD;AF=3.419e-05;NSAMP=1;MSQ=50.78;AC=1;AN=29246;NFAM=1
chr20	48202510	579865_1	N	[chr20:48606324[N	38.76	LOW	SVTYPE=BND;POS=48202510;STRANDS=--:6;IMPRECISE;CIPOS=-629,9;CIEND=-424,9;CIPOS95=-133,1;CIEND95=-104,2;MATEID=579865_2;EVENT=579865;SU=6;PE=6;SR=0;ALG=PROD;AF=3.419e-05;NSAMP=1;MSQ=38.76;AC=1;AN=29246;NFAM=1
chr20	48202984	579867_1	N	N]chr20:48605906]	62.7	LOW	SVTYPE=BND;POS=48202984;STRANDS=++:8;IMPRECISE;CIPOS=-10,482;CIEND=-10,390;CIPOS95=-1,169;CIEND95=-2,88;MATEID=579867_2;EVENT=579867;SU=8;PE=8;SR=0;ALG=PROD;AF=3.419e-05;NSAMP=1;MSQ=62.68;AC=1;AN=29246;NFAM=1
chr20	48207659	65655_2	N	]chr3:141191416]N	26.96	LOW	SVTYPE=BND;POS=48207659;STRANDS=+-:9;IMPRECISE;CIPOS=-353,29;CIEND=-29,493;CIPOS95=-51,29;CIEND95=-29,134;MATEID=65655_1;EVENT=65655;SECONDARY;SU=9;PE=9;SR=0;ALG=PROD;AF=3.419e-05;NSAMP=1;MSQ=12.11;AC=1;AN=29246;NFAM=1
chr20	48207728	65654_2	N	N[chr3:141191290[	73.42	LOW	SVTYPE=BND;POS=48207728;STRANDS=-+:19;IMPRECISE;CIPOS=-30,197;CIEND=-511,24;CIPOS95=-16,16;CIEND95=-148,24;MATEID=65654_1;EVENT=65654;SECONDARY;SU=19;PE=19;SR=0;ALG=PROD;AF=0.0001026;NSAMP=3;MSQ=16.25;AC=3;AN=29246;NFAM=3
chr20	48213465	579877_1	N	[chr20:48600381[N	2084.04	LOW	SVTYPE=BND;POS=48213465;STRANDS=--:194;CIPOS=-3,2;CIEND=-3,2;CIPOS95=0,0;CIEND95=0,0;MATEID=579877_2;EVENT=579877;SU=194;PE=77;SR=117;ALG=PROD;AF=0.0003761;NSAMP=11;MSQ=154.67;AC=11;AN=29246;NFAM=11
chr20	48213620	579872_1	N	N]chr20:48599041]	446.27	LOW	SVTYPE=BND;POS=48213620;STRANDS=++:24;IMPRECISE;CIPOS=-30,311;CIEND=-30,197;CIPOS95=-30,51;CIEND95=-18,18;MATEID=579872_2;EVENT=579872;SU=24;PE=24;SR=0;ALG=PROD;AF=0.0003077;NSAMP=9;MSQ=48.32;AC=9;AN=29246;NFAM=9
chr20	48214045	579871_1	N	[chr20:48598026[N	3.82628e+06	LOW	SVTYPE=BND;POS=48214045;STRANDS=--:56;IMPRECISE;CIPOS=-43,40;CIEND=-43,40;CIPOS95=-1,1;CIEND95=-1,1;MATEID=579871_2;EVENT=579871;SU=56;PE=53;SR=3;ALG=PROD;AF=0.3868;NSAMP=11312;MSQ=193.77;AC=11312;AN=29246;NFAM=10505
chr20	48214217	579873_1	N	N]chr20:48598858]	1.07975e+06	LOW	SVTYPE=BND;POS=48214217;STRANDS=++:19;IMPRECISE;CIPOS=-50,264;CIEND=-50,120;CIPOS95=-50,161;CIEND95=-19,19;MATEID=579873_2;EVENT=579873;SU=19;PE=19;SR=0;ALG=SUM;AF=0.2124;NSAMP=6211;MSQ=89.52;AC=6211;AN=29246;NFAM=5748
chr20	48214235	579869	N	<INV>	7.6809e+06	LOW	SVTYPE=INV;POS=48214235;SVLEN=384076;END=48598311;STRANDS=++:99322,--:2;IMPRECISE;CIPOS=-126,846;CIEND=-177,748;CIPOS95=-22,22;CIEND95=-18,18;SU=99324;PE=99324;SR=0;AF=0.432;NSAMP=12633;MSQ=349.13;RETAINED;AC=12633;AN=29246;NFAM=11704
chr20	48214427	579868	N	<INV>	4.74474e+06	LOW	SVTYPE=INV;POS=48214427;SVLEN=383579;END=48598006;STRANDS=++:18,--:260695;CIPOS=-2,11;CIEND=-2,1;CIPOS95=0,0;CIEND95=0,0;SU=260713;PE=260711;SR=2;AF=0.4122;NSAMP=12055;MSQ=230.28;AC=12055;AN=29246;NFAM=11181
chr20	48214484	579876	N	<INV>	4.54495e+06	LOW	SVTYPE=INV;POS=48214484;SVLEN=383317;END=48597801;STRANDS=++:1,--:15;IMPRECISE;CIPOS=-46,48;CIEND=-50,49;CIPOS95=-3,3;CIEND95=-3,3;SU=16;PE=15;SR=1;ALG=PROD;AF=0.4068;NSAMP=11896;MSQ=223.66;AC=11896;AN=29246;NFAM=11041
chr20	48221319	297343	N	<DEL>	1369.69	PASS	SVTYPE=DEL;POS=48221319;SVLEN=-4217;END=48225536;STRANDS=+-:39;IMPRECISE;CIPOS=-30,29;CIEND=-30,27;CIPOS95=-1,1;CIEND95=-1,1;SU=39;PE=37;SR=2;ALG=PROD;AF=6.839e-05;NSAMP=2;MSQ=478.07;AC=2;AN=29246;NFAM=2
chr20	48221319	579878_1	N	N]chr20:48577394]	131.4	LOW	SVTYPE=BND;POS=48221319;STRANDS=++:5;CIPOS=-10,9;CIEND=-10,9;CIPOS95=0,0;CIEND95=0,0;MATEID=579878_2;EVENT=579878;SU=5;PE=0;SR=5;ALG=PROD;AF=6.839e-05;NSAMP=2;MSQ=46.32;AC=2;AN=29246;NFAM=2
chr20	48242667	297344_1	N	N[chr20:48242725[	558.08	LOW	SVTYPE=BND;POS=48242667;STRANDS=+-:21;CIPOS=-29,28;CIEND=-29,28;CIPOS95=0,0;CIEND95=0,0;MATEID=297344_2;EVENT=297344;SU=21;PE=0;SR=21;ALG=PROD;AF=0.0001026;NSAMP=3;MSQ=185.77;RECLASSIFIED;AC=3;AN=29246;NFAM=2
chr20	48242725	297344_2	N	]chr20:48242667]N	558.08	LOW	SVTYPE=BND;POS=48242667;STRANDS=+-:21;CIPOS=-29,28;CIEND=-29,28;CIPOS95=0,0;CIEND95=0,0;MATEID=297344_1;EVENT=297344;SECONDARY;SU=21;PE=0;SR=21;ALG=PROD;AF=0.0001026;NSAMP=3;MSQ=185.77;RECLASSIFIED;AC=3;AN=29246;NFAM=2
chr20	48244214	297345	N	<DEL>	443.54	PASS	SVTYPE=DEL;POS=48244214;SVLEN=-98;END=48244312;STRANDS=+-:18;CIPOS=-2,1;CIEND=-2,1;CIPOS95=0,0;CIEND95=0,0;SU=18;PE=0;SR=18;ALG=PROD;AF=3.419e-05;NSAMP=1;MSQ=443.54;AC=1;AN=29246;NFAM=1
chr20	48251344	21708_2	N	N[chr10:32083856[	6.78	LOW	SVTYPE=BND;POS=48251344;STRANDS=-+:5;CIPOS=-10,9;CIEND=-10,9;CIPOS95=0,0;CIEND95=0,0;MATEID=21708_1;EVENT=21708;SECONDARY;SU=5;PE=0;SR=5;ALG=PROD;AF=3.419e-05;NSAMP=1;MSQ=6.78;AC=1;AN=29246;NFAM=1
chr20	48253871	58963_1	N	[chrX:139379299[N	296.98	LOW	SVTYPE=BND;POS=48253871;STRANDS=--:8;CIPOS=-29,28;CIEND=-29,28;CIPOS95=0,0;CIEND95=0,0;MATEID=58963_2;EVENT=58963;SU=8;PE=0;SR=8;ALG=PROD;AF=0.0003419;NSAMP=10;MSQ=18.55;AC=10;AN=29246;NFAM=10
chr20	48300942	297349	N	<DEL>	536.6	PASS	SVTYPE=DEL;POS=48300942;SVLEN=-1505;END=48302447;STRANDS=+-:22;CIPOS=-4,5;CIEND=-5,2;CIPOS95=0,0;CIEND95=0,0;SU=22;PE=16;SR=6;ALG=PROD;AF=3.419e-05;NSAMP=1;MSQ=536.6;AC=1;AN=29246;NFAM=1
chr20	48324148	297350	N	<DEL>	857.28	PASS	SVTYPE=DEL;POS=48324148;SVLEN=-6401;END=48330549;STRANDS=+-:34;CIPOS=-3,2;CIEND=-10,9;CIPOS95=0,0;CIEND95=0,0;SU=34;PE=24;SR=10;ALG=PROD;AF=3.419e-05;NSAMP=1;MSQ=857.28;AC=1;AN=29246;NFAM=1
chr20	48328855	579862_2	N	N]chr20:48009928]	1081.57	PASS	SVTYPE=BND;POS=48328855;STRANDS=++:58;CIPOS=-22,21;CIEND=-22,21;CIPOS95=0,0;CIEND95=0,0;MATEID=579862_1;EVENT=579862;SECONDARY;SU=58;PE=31;SR=27;ALG=PROD;AF=6.839e-05;NSAMP=2;MSQ=540.78;AC=2;AN=29246;NFAM=2
chr20	48346636	40772_2	N	[chr19:21049996[N	510378	LOW	SVTYPE=BND;POS=48346636;STRANDS=--:1604;CIPOS=0,0;CIEND=0,0;CIPOS95=0,0;CIEND95=0,0;MATEID=40772_1;EVENT=40772;SECONDARY;SU=1604;PE=0;SR=1604;ALG=PROD;AF=0.2301;NSAMP=6730;MSQ=46.91;AC=6730;AN=29246;NFAM=6379
chr20	48359141	579861_2	N	N]chr20:47983801]	2527.25	LOW	SVTYPE=BND;POS=48359141;STRANDS=++:539;IMPRECISE;CIPOS=-63,661;CIEND=-150,725;CIPOS95=-63,69;CIEND95=-106,106;MATEID=579861_1;EVENT=579861;SECONDARY;SU=539;PE=539;SR=0;ALG=SUM;AF=0.001573;NSAMP=46;MSQ=31.49;AC=46;AN=29246;NFAM=43
chr20	48359351	579859_2	N	[chr20:47983548[N	35189.2	LOW	SVTYPE=BND;POS=48359351;STRANDS=--:4342;IMPRECISE;CIPOS=-22,7;CIEND=-87,9;CIPOS95=0,0;CIEND95=-2,2;MATEID=579859_1;EVENT=579859;SECONDARY;SU=4342;PE=4342;SR=0;AF=0.01963;NSAMP=574;MSQ=47.53;AC=574;AN=29246;NFAM=563
chr20	48359420	579860_2	N	[chr20:47983011[N	36405.1	LOW	SVTYPE=BND;POS=48359420;STRANDS=--:7;IMPRECISE;CIPOS=-216,49;CIEND=-109,49;CIPOS95=-69,49;CIEND95=-18,18;MATEID=579860_1;EVENT=579860;SECONDARY;SU=7;PE=7;SR=0;ALG=PROD;AF=0.02041;NSAMP=597;MSQ=46.1;AC=597;AN=29246;NFAM=584
chr20	48379836	65656_2	N	[chr3:1646578[N	565.66	LOW	SVTYPE=BND;POS=48379836;STRANDS=--:4;CIPOS=-9,8;CIEND=-9,8;CIPOS95=0,0;CIEND95=0,0;MATEID=65656_1;EVENT=65656;SECONDARY;SU=4;PE=0;SR=4;ALG=PROD;AF=0.0007864;NSAMP=23;MSQ=12.98;AC=23;AN=29246;NFAM=23
chr20	48379850	77650_2	N	N[chr4:154095328[	71.62	LOW	SVTYPE=BND;POS=48379850;STRANDS=-+:4;CIPOS=-9,8;CIEND=-9,8;CIPOS95=0,0;CIEND95=0,0;MATEID=77650_1;EVENT=77650;SECONDARY;SU=4;PE=0;SR=4;ALG=PROD;AF=6.839e-05;NSAMP=2;MSQ=7.08;AC=2;AN=29246;NFAM=2
chr20	48385657	297355_1	N	N[chr20:48385929[	22473.8	LOW	SVTYPE=BND;POS=48385657;STRANDS=+-:10;IMPRECISE;CIPOS=-20,28;CIEND=-25,27;CIPOS95=-1,1;CIEND95=-1,1;MATEID=297355_2;EVENT=297355;SU=10;PE=0;SR=10;ALG=PROD;AF=0.02544;NSAMP=744;MSQ=19.62;RETAINED;RECLASSIFIED;AC=744;AN=29246;NFAM=738
chr20	48385695	88095_2	N	[chr5:11311997[N	373.83	LOW	SVTYPE=BND;POS=48385695;STRANDS=--:4;IMPRECISE;CIPOS=-10,8;CIEND=-9,8;CIPOS95=-1,0;CIEND95=0,0;MATEID=88095_1;EVENT=88095;SECONDARY;SU=4;PE=0;SR=4;ALG=PROD;AF=0.0003761;NSAMP=11;MSQ=25.79;AC=11;AN=29246;NFAM=11
chr20	48385929	297355_2	N	]chr20:48385657]N	22473.8	LOW	SVTYPE=BND;POS=48385657;STRANDS=+-:10;IMPRECISE;CIPOS=-25,27;CIEND=-20,28;CIPOS95=-1,1;CIEND95=-1,1;MATEID=297355_1;EVENT=297355;SECONDARY;SU=10;PE=0;SR=10;ALG=PROD;AF=0.02544;NSAMP=744;MSQ=19.62;RETAINED;RECLASSIFIED;AC=744;AN=29246;NFAM=738
chr20	48390983	297356_1	N	N[chr20:48391148[	1.216e+06	LOW	SVTYPE=BND;POS=48390983;STRANDS=+-:37;IMPRECISE;CIPOS=-3,7;CIEND=-4,7;CIPOS95=0,0;CIEND95=-2,2;MATEID=297356_2;EVENT=297356;SU=37;PE=0;SR=37;ALG=PROD;AF=0.3979;NSAMP=11637;MSQ=64.7;RECLASSIFIED;AC=11637;AN=29246;NFAM=10823
chr20	48391147	65657_2	N	[chr3:34890133[N	54810.5	LOW	SVTYPE=BND;POS=48391147;STRANDS=--:4580;CIPOS=0,0;CIEND=-1,0;CIPOS95=0,0;CIEND95=0,0;MATEID=65657_1;EVENT=65657;SECONDARY;SU=4580;PE=2558;SR=2022;ALG=PROD;AF=0.03556;NSAMP=1040;MSQ=37.32;AC=1040;AN=29246;NFAM=1031
chr20	48391148	297356_2	N	]chr20:48390983]N	1.216e+06	LOW	SVTYPE=BND;POS=48390983;STRANDS=+-:37;IMPRECISE;CIPOS=-4,7;CIEND=-3,7;CIPOS95=-2,2;CIEND95=0,0;MATEID=297356_1;EVENT=297356;SECONDARY;SU=37;PE=0;SR=37;ALG=PROD;AF=0.3979;NSAMP=11637;MSQ=64.7;RECLASSIFIED;AC=11637;AN=29246;NFAM=10823
chr20	48391250	297357	N	<DEL>	128.74	PASS	SVTYPE=DEL;POS=48391250;SVLEN=-157;END=48391407;STRANDS=+-:6;CIPOS=-6,5;CIEND=-6,5;CIPOS95=0,0;CIEND95=0,0;SU=6;PE=0;SR=6;ALG=PROD;AF=3.419e-05;NSAMP=1;MSQ=128.74;AC=1;AN=29246;NFAM=1
chr20	48425178	297358_1	N	N[chr20:48425231[	2732.91	LOW	SVTYPE=BND;POS=48425178;STRANDS=+-:76;CIPOS=-6,5;CIEND=-6,5;CIPOS95=0,0;CIEND95=0,0;MATEID=297358_2;EVENT=297358;SU=76;PE=1;SR=75;ALG=PROD;AF=0.0006497;NSAMP=19;MSQ=107.65;RECLASSIFIED;AC=19;AN=29246;NFAM=19
chr20	48425231	297358_2	N	]chr20:48425178]N	2732.91	LOW	SVTYPE=BND;POS=48425178;STRANDS=+-:76;CIPOS=-6,5;CIEND=-6,5;CIPOS95=0,0;CIEND95=0,0;MATEID=297358_1;EVENT=297358;SECONDARY;SU=76;PE=1;SR=75;ALG=PROD;AF=0.0006497;NSAMP=19;MSQ=107.65;RECLASSIFIED;AC=19;AN=29246;NFAM=19
chr20	48425264	97398_2	N	N]chr6:101315278]	37	LOW	SVTYPE=BND;POS=48425264;STRANDS=++:4;IMPRECISE;CIPOS=-10,608;CIEND=-10,308;CIPOS95=0,132;CIEND95=-2,106;MATEID=97398_1;EVENT=97398;SECONDARY;SU=4;PE=4;SR=0;ALG=PROD;AF=3.419e-05;NSAMP=1;MSQ=35.82;AC=1;AN=29246;NFAM=1
chr20	48427553	297359	N	<DEL>	743.49	PASS	SVTYPE=DEL;POS=48427553;SVLEN=-495;END=48428048;STRANDS=+-:17;CIPOS=-10,9;CIEND=-10,9;CIPOS95=0,0;CIEND95=0,0;SU=17;PE=0;SR=17;ALG=PROD;AF=3.419e-05;NSAMP=1;MSQ=722.39;AC=1;AN=29246;NFAM=1
chr20	48450012	501828_1	N	]chr20:48450304]N	98280.6	LOW	SVTYPE=BND;POS=48450012;STRANDS=-+:8;IMPRECISE;CIPOS=-30,21;CIEND=-30,29;CIPOS95=-1,1;CIEND95=0,0;MATEID=501828_2;EVENT=501828;SU=8;PE=2;SR=6;ALG=PROD;AF=0.144;NSAMP=4135;MSQ=15.41;RETAINED;RECLASSIFIED;AC=4211;AN=29246;NFAM=4046
chr20	48450107	112767_2	N	[chr8:102942455[N	145966	LOW	SVTYPE=BND;POS=48450107;STRANDS=--:13;IMPRECISE;CIPOS=-17,48;CIEND=-42,49;CIPOS95=-2,2;CIEND95=-1,1;MATEID=112767_1;EVENT=112767;SECONDARY;SU=13;PE=10;SR=3;ALG=PROD;AF=0.07912;NSAMP=2314;MSQ=35.22;RETAINED;AC=2314;AN=29246;NFAM=2229
chr20	48450300	112766_2	N	[chr8:102942457[N	450132	LOW	SVTYPE=BND;POS=48450300;STRANDS=--:4106;CIPOS=-2,2;CIEND=-1,0;CIPOS95=0,0;CIEND95=0,0;MATEID=112766_1;EVENT=112766;SECONDARY;SU=4106;PE=3669;SR=437;ALG=PROD;AF=0.1891;NSAMP=5529;MSQ=46.38;AC=5530;AN=29246;NFAM=5221
chr20	48450304	501828_2	N	N[chr20:48450012[	98280.6	LOW	SVTYPE=BND;POS=48450012;STRANDS=-+:8;IMPRECISE;CIPOS=-30,29;CIEND=-30,21;CIPOS95=0,0;CIEND95=-1,1;MATEID=501828_1;EVENT=501828;SECONDARY;SU=8;PE=2;SR=6;ALG=PROD;AF=0.144;NSAMP=4135;MSQ=15.41;RETAINED;RECLASSIFIED;AC=4211;AN=29246;NFAM=4046
chr20	48450408	48693_2	N	]chr2:219009806]N	6684.22	LOW	SVTYPE=BND;POS=48450408;STRANDS=+-:25;IMPRECISE;CIPOS=-460,22;CIEND=-30,545;CIPOS95=-60,22;CIEND95=-30,74;MATEID=48693_1;EVENT=48693;SECONDARY;SU=25;PE=25;SR=0;ALG=PROD;AF=0.00848;NSAMP=248;MSQ=16.85;AC=248;AN=29246;NFAM=247
chr20	48451227	297360	N	<DEL>	197.76	PASS	SVTYPE=DEL;POS=48451227;SVLEN=-120;END=48451347;STRANDS=+-:6;CIPOS=-6,5;CIEND=-6,5;CIPOS95=0,0;CIEND95=0,0;SU=6;PE=0;SR=6;ALG=PROD;AF=3.419e-05;NSAMP=1;MSQ=197.75;AC=1;AN=29246;NFAM=1
chr20	48468827	297362_1	N	N[chr20:48469377[	745.13	PASS	SVTYPE=BND;POS=48468827;STRANDS=+-:24;CIPOS=-10,9;CIEND=-4,1;CIPOS95=0,0;CIEND95=0,0;MATEID=297362_2;EVENT=297362;SU=24;PE=14;SR=10;ALG=PROD;AF=3.419e-05;NSAMP=1;MSQ=737.29;RECLASSIFIED;AC=1;AN=29246;NFAM=1
chr20	48469377	297362_2	N	]chr20:48468827]N	745.13	PASS	SVTYPE=BND;POS=48468827;STRANDS=+-:24;CIPOS=-4,1;CIEND=-10,9;CIPOS95=0,0;CIEND95=0,0;MATEID=297362_1;EVENT=297362;SECONDARY;SU=24;PE=14;SR=10;ALG=PROD;AF=3.419e-05;NSAMP=1;MSQ=737.29;RECLASSIFIED;AC=1;AN=29246;NFAM=1
chr20	48470116	297363	N	<DEL>	287.43	PASS	SVTYPE=DEL;POS=48470116;SVLEN=-11581;END=48481697;STRANDS=+-:16;IMPRECISE;CIPOS=-30,237;CIEND=-109,29;CIPOS95=-30,37;CIEND95=-30,29;SU=16;PE=16;SR=0;ALG=PROD;AF=3.419e-05;NSAMP=1;MSQ=38.89;AC=1;AN=29246;NFAM=1
chr20	48472212	297368_1	N	N[chr20:48475672[	20993.4	PASS	SVTYPE=BND;POS=48472212;STRANDS=+-:907;CIPOS=-1,2;CIEND=-3,1;CIPOS95=0,0;CIEND95=0,0;MATEID=297368_2;EVENT=297368;SU=907;PE=637;SR=270;ALG=PROD;AF=0.000889;NSAMP=26;MSQ=483.17;RECLASSIFIED;AC=26;AN=29246;NFAM=26
chr20	48472260	297366_1	N	N[chr20:48473602[	3338.1	PASS	SVTYPE=BND;POS=48472260;STRANDS=+-:18;IMPRECISE;CIPOS=-10,244;CIEND=-457,9;CIPOS95=-2,52;CIEND95=-67,2;MATEID=297366_2;EVENT=297366;SU=18;PE=18;SR=0;ALG=PROD;AF=0.0004445;NSAMP=13;MSQ=256.78;RECLASSIFIED;AC=13;AN=29246;NFAM=13
chr20	48472313	297365_1	N	N[chr20:48472667[	1727.27	LOW	SVTYPE=BND;POS=48472313;STRANDS=+-:17;IMPRECISE;CIPOS=-10,9;CIEND=-10,9;CIPOS95=-4,2;CIEND95=-2,5;MATEID=297365_2;EVENT=297365;SU=17;PE=16;SR=1;ALG=PROD;AF=0.001265;NSAMP=36;MSQ=43.08;RETAINED;RECLASSIFIED;AC=37;AN=29246;NFAM=36
chr20	48472431	297367	N	<DEL>	59550	PASS	SVTYPE=DEL;POS=48472431;SVLEN=-2699;END=48475130;STRANDS=+-:2790;CIPOS=0,0;CIEND=0,0;CIPOS95=0,0;CIEND95=0,0;SU=2790;PE=0;SR=2790;ALG=PROD;AF=0.03696;NSAMP=1081;MSQ=45.02;MEDGQR=1.53;Q10GQR=1.4;AC=1081;AN=29246;NFAM=1057
chr20	48472667	297365_2	N	]chr20:48472313]N	1727.27	LOW	SVTYPE=BND;POS=48472313;STRANDS=+-:17;IMPRECISE;CIPOS=-10,9;CIEND=-10,9;CIPOS95=-2,5;CIEND95=-4,2;MATEID=297365_1;EVENT=297365;SECONDARY;SU=17;PE=16;SR=1;ALG=PROD;AF=0.001265;NSAMP=36;MSQ=43.08;RETAINED;RECLASSIFIED;AC=37;AN=29246;NFAM=36
chr20	48473602	297366_2	N	]chr20:48472260]N	3338.1	PASS	SVTYPE=BND;POS=48472260;STRANDS=+-:18;IMPRECISE;CIPOS=-457,9;CIEND=-10,244;CIPOS95=-67,2;CIEND95=-2,52;MATEID=297366_1;EVENT=297366;SECONDARY;SU=18;PE=18;SR=0;ALG=PROD;AF=0.0004445;NSAMP=13;MSQ=256.78;RECLASSIFIED;AC=13;AN=29246;NFAM=13
chr20	48473882	297380	N	<DEL>	396460	PASS	SVTYPE=DEL;POS=48473882;SVLEN=-1035;END=48474917;STRANDS=+-:4;IMPRECISE;CIPOS=-50,49;CIEND=-50,49;CIPOS95=-3,3;CIEND95=-3,3;SU=4;PE=3;SR=1;ALG=PROD;AF=0.04452;NSAMP=1230;MSQ=264.21;RETAINED;MEDGQR=4.78;Q10GQR=4.45;AC=1302;AN=29246;NFAM=1197
chr20	48474048	297369_1	N	N[chr20:48474288[	421.17	LOW	SVTYPE=BND;POS=48474048;STRANDS=+-:5;CIPOS=-10,9;CIEND=-10,9;CIPOS95=0,0;CIEND95=0,0;MATEID=297369_2;EVENT=297369;SU=5;PE=1;SR=4;ALG=PROD;AF=0.0001373;NSAMP=4;MSQ=9.23;RECLASSIFIED;AC=4;AN=29136;NFAM=4
chr20	48474288	297369_2	N	]chr20:48474048]N	421.17	LOW	SVTYPE=BND;POS=48474048;STRANDS=+-:5;CIPOS=-10,9;CIEND=-10,9;CIPOS95=0,0;CIEND95=0,0;MATEID=297369_1;EVENT=297369;SECONDARY;SU=5;PE=1;SR=4;ALG=PROD;AF=0.0001373;NSAMP=4;MSQ=9.23;RECLASSIFIED;AC=4;AN=29136;NFAM=4
chr20	48475672	297368_2	N	]chr20:48472212]N	20993.4	PASS	SVTYPE=BND;POS=48472212;STRANDS=+-:907;CIPOS=-3,1;CIEND=-1,2;CIPOS95=0,0;CIEND95=0,0;MATEID=297368_1;EVENT=297368;SECONDARY;SU=907;PE=637;SR=270;ALG=PROD;AF=0.000889;NSAMP=26;MSQ=483.17;RECLASSIFIED;AC=26;AN=29246;NFAM=26
chr20	48475688	297387_1	N	N[chr20:48476085[	1097.21	LOW	SVTYPE=BND;POS=48475688;STRANDS=+-:4;CIPOS=-9,8;CIEND=-9,8;CIPOS95=0,0;CIEND95=0,0;MATEID=297387_2;EVENT=297387;SU=4;PE=0;SR=4;ALG=PROD;AF=0.001231;NSAMP=36;MSQ=21.07;RECLASSIFIED;AC=36;AN=29246;NFAM=36
chr20	48476085	297387_2	N	]chr20:48475688]N	1097.21	LOW	SVTYPE=BND;POS=48475688;STRANDS=+-:4;CIPOS=-9,8;CIEND=-9,8;CIPOS95=0,0;CIEND95=0,0;MATEID=297387_1;EVENT=297387;SECONDARY;SU=4;PE=0;SR=4;ALG=PROD;AF=0.001231;NSAMP=36;MSQ=21.07;RECLASSIFIED;AC=36;AN=29246;NFAM=36
chr20	48476132	297389_1	N	N[chr20:48476323[	35.64	LOW	SVTYPE=BND;POS=48476132;STRANDS=+-:5;IMPRECISE;CIPOS=-10,9;CIEND=-7,6;CIPOS95=0,0;CIEND95=-1,3;MATEID=297389_2;EVENT=297389;SU=5;PE=0;SR=5;ALG=PROD;AF=3.419e-05;NSAMP=1;MSQ=26.74;RECLASSIFIED;AC=1;AN=29246;NFAM=1
chr20	48476323	297389_2	N	]chr20:48476132]N	35.64	LOW	SVTYPE=BND;POS=48476132;STRANDS=+-:5;IMPRECISE;CIPOS=-7,6;CIEND=-10,9;CIPOS95=-1,3;CIEND95=0,0;MATEID=297389_1;EVENT=297389;SECONDARY;SU=5;PE=0;SR=5;ALG=PROD;AF=3.419e-05;NSAMP=1;MSQ=26.74;RECLASSIFIED;AC=1;AN=29246;NFAM=1
chr20	48476493	297390_1	N	N[chr20:48476717[	332.5	LOW	SVTYPE=BND;POS=48476493;STRANDS=+-:13;CIPOS=-29,28;CIEND=-28,28;CIPOS95=0,0;CIEND95=0,0;MATEID=297390_2;EVENT=297390;SU=13;PE=0;SR=13;ALG=PROD;AF=0.0006155;NSAMP=18;MSQ=13.66;RECLASSIFIED;AC=18;AN=29246;NFAM=18
chr20	48476717	297390_2	N	]chr20:48476493]N	332.5	LOW	SVTYPE=BND;POS=48476493;STRANDS=+-:13;CIPOS=-28,28;CIEND=-29,28;CIPOS95=0,0;CIEND95=0,0;MATEID=297390_1;EVENT=297390;SECONDARY;SU=13;PE=0;SR=13;ALG=PROD;AF=0.0006155;NSAMP=18;MSQ=13.66;RECLASSIFIED;AC=18;AN=29246;NFAM=18
chr20	48485157	579857_2	N	[chr20:47913458[N	279.02	LOW	SVTYPE=BND;POS=48485157;STRANDS=--:26;IMPRECISE;CIPOS=-494,48;CIEND=-352,43;CIPOS95=-48,48;CIEND95=-28,28;MATEID=579857_1;EVENT=579857;SECONDARY;SU=26;PE=26;SR=0;ALG=PROD;AF=0.0001026;NSAMP=3;MSQ=65.81;AC=3;AN=29246;NFAM=3
chr20	48485364	579858_2	N	N]chr20:47913364]	119.64	LOW	SVTYPE=BND;POS=48485364;STRANDS=++:26;IMPRECISE;CIPOS=-30,600;CIEND=-30,510;CIPOS95=-30,67;CIEND95=-30,59;MATEID=579858_1;EVENT=579858;SECONDARY;SU=26;PE=26;SR=0;ALG=PROD;AF=3.419e-05;NSAMP=1;MSQ=12.05;AC=1;AN=29246;NFAM=1
chr20	48485664	297304_2	N	]chr20:47842577]N	225.81	LOW	SVTYPE=BND;POS=47842577;STRANDS=+-:12;IMPRECISE;CIPOS=-447,29;CIEND=-30,265;CIPOS95=-81,29;CIEND95=-30,46;MATEID=297304_1;EVENT=297304;SECONDARY;SU=12;PE=12;SR=0;ALG=PROD;AF=0.000171;NSAMP=5;MSQ=44.4;RECLASSIFIED;AC=5;AN=29246;NFAM=5
chr20	48485892	501809_2	N	N[chr20:47842714[	84.56	LOW	SVTYPE=BND;POS=47842714;STRANDS=-+:18;IMPRECISE;CIPOS=-30,441;CIEND=-204,29;CIPOS95=-30,88;CIEND95=-48,29;MATEID=501809_1;EVENT=501809;SECONDARY;SU=18;PE=18;SR=0;ALG=PROD;AF=6.839e-05;NSAMP=2;MSQ=21.54;RECLASSIFIED;AC=2;AN=29246;NFAM=2
chr20	48490708	297306_2	N	]chr20:47847605]N	24.28	LOW	SVTYPE=BND;POS=47847605;STRANDS=+-:4;IMPRECISE;CIPOS=-545,9;CIEND=-10,522;CIPOS95=-186,1;CIEND95=-1,179;MATEID=297306_1;EVENT=297306;SECONDARY;SU=4;PE=4;SR=0;ALG=PROD;AF=3.419e-05;NSAMP=1;MSQ=9.36;RECLASSIFIED;AC=1;AN=29246;NFAM=1
chr20	48493725	579856_2	N	N]chr20:47905016]	2578.06	LOW	SVTYPE=BND;POS=48493725;STRANDS=++:275;IMPRECISE;CIPOS=-18,225;CIEND=-10,156;CIPOS95=-7,7;CIEND95=-2,2;MATEID=579856_1;EVENT=579856;SECONDARY;SU=275;PE=275;SR=0;ALG=PROD;AF=0.00106;NSAMP=31;MSQ=48.67;AC=31;AN=29246;NFAM=29
chr20	48495369	579853_2	N	[chr20:47903251[N	336.67	LOW	SVTYPE=BND;POS=48495369;STRANDS=--:11;IMPRECISE;CIPOS=-404,29;CIEND=-570,29;CIPOS95=-123,29;CIEND95=-108,29;MATEID=579853_1;EVENT=579853;SECONDARY;SU=11;PE=11;SR=0;ALG=PROD;AF=6.839e-05;NSAMP=2;MSQ=106.27;AC=2;AN=29246;NFAM=2
chr20	48495893	579852_2	N	N]chr20:47902884]	249607	LOW	SVTYPE=BND;POS=48495893;STRANDS=++:6866;IMPRECISE;CIPOS=-7,15;CIEND=-6,59;CIPOS95=0,0;CIEND95=-1,1;MATEID=579852_1;EVENT=579852;SECONDARY;SU=6866;PE=6866;SR=0;AF=0.06726;NSAMP=1967;MSQ=75.95;AC=1967;AN=29246;NFAM=1889
chr20	48495927	579851_2	N	[chr20:47902637[N	3552.79	LOW	SVTYPE=BND;POS=48495927;STRANDS=--:393;IMPRECISE;CIPOS=-64,9;CIEND=-235,10;CIPOS95=-3,3;CIEND95=-3,3;MATEID=579851_1;EVENT=579851;SECONDARY;SU=393;PE=393;SR=0;ALG=PROD;AF=0.002872;NSAMP=84;MSQ=34.33;AC=84;AN=29246;NFAM=84
chr20	48500529	297392_1	N	N[chr20:48500965[	278.47	LOW	SVTYPE=BND;POS=48500529;STRANDS=+-:5;IMPRECISE;CIPOS=0,6;CIEND=-10,9;CIPOS95=0,1;CIEND95=0,0;MATEID=297392_2;EVENT=297392;SU=5;PE=0;SR=5;ALG=PROD;AF=0.0003761;NSAMP=11;MSQ=20.05;RECLASSIFIED;AC=11;AN=29246;NFAM=11
chr20	48500805	579849_2	N	N]chr20:47897907]	223.94	LOW	SVTYPE=BND;POS=48500805;STRANDS=++:30;IMPRECISE;CIPOS=-37,265;CIEND=-25,322;CIPOS95=-37,50;CIEND95=-25,27;MATEID=579849_1;EVENT=579849;SECONDARY;SU=30;PE=30;SR=0;ALG=PROD;AF=0.0001368;NSAMP=4;MSQ=55.98;AC=4;AN=29246;NFAM=4
chr20	48500965	297392_2	N	]chr20:48500529]N	278.47	LOW	SVTYPE=BND;POS=48500529;STRANDS=+-:5;IMPRECISE;CIPOS=-10,9;CIEND=0,6;CIPOS95=0,0;CIEND95=0,1;MATEID=297392_1;EVENT=297392;SECONDARY;SU=5;PE=0;SR=5;ALG=PROD;AF=0.0003761;NSAMP=11;MSQ=20.05;RECLASSIFIED;AC=11;AN=29246;NFAM=11
chr20	48501338	579847_2	N	[chr20:47897303[N	198.72	LOW	SVTYPE=BND;POS=48501338;STRANDS=--:17;IMPRECISE;CIPOS=-298,29;CIEND=-475,29;CIPOS95=-42,29;CIEND95=-61,29;MATEID=579847_1;EVENT=579847;SECONDARY;SU=17;PE=17;SR=0;ALG=PROD;AF=0.0001026;NSAMP=3;MSQ=66.08;AC=3;AN=29246;NFAM=3
chr20	48503138	501829_1	N	]chr20:48514869]N	368.87	LOW	SVTYPE=BND;POS=48503138;STRANDS=-+:32;IMPRECISE;CIPOS=-134,29;CIEND=-23,352;CIPOS95=-15,15;CIEND95=-23,54;MATEID=501829_2;EVENT=501829;SU=32;PE=32;SR=0;ALG=PROD;AF=0.0001368;NSAMP=4;MSQ=40.48;RECLASSIFIED;AC=4;AN=29246;NFAM=4
chr20	48503699	297398_1	N	N[chr20:48515723[	7236.04	LOW	SVTYPE=BND;POS=48503699;STRANDS=+-:22;IMPRECISE;CIPOS=-186,420;CIEND=-317,49;CIPOS95=-127,127;CIEND95=-125,49;MATEID=297398_2;EVENT=297398;SU=22;PE=22;SR=0;ALG=SUM;AF=0.005573;NSAMP=163;MSQ=22.11;RETAINED;RECLASSIFIED;AC=163;AN=29246;NFAM=163
chr20	48503933	297395_1	N	N[chr20:48505459[	924.24	LOW	SVTYPE=BND;POS=48503933;STRANDS=+-:28;IMPRECISE;CIPOS=-73,1035;CIEND=-734,75;CIPOS95=-73,420;CIEND95=-121,75;MATEID=297395_2;EVENT=297395;SU=28;PE=28;SR=0;ALG=SUM;AF=0.0007522;NSAMP=22;MSQ=38.13;RECLASSIFIED;AC=22;AN=29246;NFAM=20
chr20	48504054	501832_1	N	]chr20:48509052]N	5218.86	LOW	SVTYPE=BND;POS=48504054;STRANDS=-+:37;IMPRECISE;CIPOS=-415,12;CIEND=-30,278;CIPOS95=-48,12;CIEND95=-23,23;MATEID=501832_2;EVENT=501832;SU=37;PE=37;SR=0;ALG=PROD;AF=0.005505;NSAMP=158;MSQ=31.15;RECLASSIFIED;AC=161;AN=29246;NFAM=154
chr20	48504266	579820_2	N	N]chr20:47895958]	48.62	LOW	SVTYPE=BND;POS=48504266;STRANDS=++:4;IMPRECISE;CIPOS=-10,642;CIEND=-10,646;CIPOS95=-1,230;CIEND95=-1,215;MATEID=579820_1;EVENT=579820;SECONDARY;SU=4;PE=4;SR=0;ALG=PROD;AF=3.419e-05;NSAMP=1;MSQ=11.81;RETAINED;AC=1;AN=29246;NFAM=1
chr20	48504731	501830	N	<DUP>	103.51	PASS	SVTYPE=DUP;POS=48504731;SVLEN=2542;END=48507273;STRANDS=-+:9;IMPRECISE;CIPOS=-349,9;CIEND=-10,419;CIPOS95=-69,2;CIEND95=-2,63;SU=9;PE=9;SR=0;ALG=PROD;AF=3.419e-05;NSAMP=1;MSQ=69.03;AC=1;AN=29246;NFAM=1
chr20	48504757	501831_1	N	]chr20:48507827]N	2610.97	LOW	SVTYPE=BND;POS=48504757;STRANDS=-+:4;IMPRECISE;CIPOS=-632,9;CIEND=-10,620;CIPOS95=-199,1;CIEND95=-1,206;MATEID=501831_2;EVENT=501831;SU=4;PE=4;SR=0;ALG=PROD;AF=0.004137;NSAMP=121;MSQ=19.74;RECLASSIFIED;AC=121;AN=29246;NFAM=119
chr20	48504996	501837_1	N	]chr20:48516397]N	2281.8	LOW	SVTYPE=BND;POS=48504996;STRANDS=-+:23;IMPRECISE;CIPOS=-120,49;CIEND=-39,24;CIPOS95=-13,13;CIEND95=-4,4;MATEID=501837_2;EVENT=501837;SU=23;PE=23;SR=0;ALG=PROD;AF=0.004137;NSAMP=121;MSQ=15.08;RETAINED;RECLASSIFIED;AC=121;AN=29246;NFAM=121
chr20	48505065	297396_1	N	N[chr20:48506344[	59451.9	LOW	SVTYPE=BND;POS=48505065;STRANDS=+-:10;IMPRECISE;CIPOS=-30,485;CIEND=-628,29;CIPOS95=-30,92;CIEND95=-144,29;MATEID=297396_2;EVENT=297396;SU=10;PE=10;SR=0;ALG=PROD;AF=0.04336;NSAMP=1266;MSQ=40.2;RECLASSIFIED;AC=1268;AN=29246;NFAM=1245
chr20	48505191	501836_1	N	]chr20:48515443]N	3434.77	LOW	SVTYPE=BND;POS=48505191;STRANDS=-+:4;IMPRECISE;CIPOS=-232,9;CIEND=-10,2;CIPOS95=-120,2;CIEND95=-10,2;MATEID=501836_2;EVENT=501836;SU=4;PE=4;SR=0;ALG=PROD;AF=0.003864;NSAMP=113;MSQ=14.65;RECLASSIFIED;AC=113;AN=29246;NFAM=113
chr20	48505459	297395_2	N	]chr20:48503933]N	924.24	LOW	SVTYPE=BND;POS=48503933;STRANDS=+-:28;IMPRECISE;CIPOS=-734,75;CIEND=-73,1035;CIPOS95=-121,75;CIEND95=-73,420;MATEID=297395_1;EVENT=297395;SECONDARY;SU=28;PE=28;SR=0;ALG=SUM;AF=0.0007522;NSAMP=22;MSQ=38.13;RECLASSIFIED;AC=22;AN=29246;NFAM=20
chr20	48505683	297400_1	N	N[chr20:48506746[	21428.5	LOW	SVTYPE=BND;POS=48505683;STRANDS=+-:107;IMPRECISE;CIPOS=-11,55;CIEND=-291,20;CIPOS95=-3,3;CIEND95=-11,11;MATEID=297400_2;EVENT=297400;SU=107;PE=107;SR=0;ALG=PROD;AF=0.01652;NSAMP=483;MSQ=40.15;RECLASSIFIED;AC=483;AN=29246;NFAM=482
chr20	48505820	297401_1	N	N[chr20:48515689[	1118.8	LOW	SVTYPE=BND;POS=48505820;STRANDS=+-:9;IMPRECISE;CIPOS=-37,620;CIEND=-352,29;CIPOS95=-37,183;CIEND95=-99,29;MATEID=297401_2;EVENT=297401;SU=9;PE=9;SR=0;ALG=SUM;AF=0.001299;NSAMP=38;MSQ=15.14;RETAINED;RECLASSIFIED;AC=38;AN=29246;NFAM=38
chr20	48506046	579821_2	N	N]chr20:47895405]	2791.07	LOW	SVTYPE=BND;POS=48506046;STRANDS=++:33;IMPRECISE;CIPOS=-191,797;CIEND=-327,319;CIPOS95=-181,181;CIEND95=-282,282;MATEID=579821_1;EVENT=579821;SECONDARY;SU=33;PE=33;SR=0;ALG=SUM;AF=0.002838;NSAMP=83;MSQ=30.72;AC=83;AN=29246;NFAM=83
chr20	48506341	501833_1	N	]chr20:48507132]N	1.83847e+06	LOW	SVTYPE=BND;POS=48506341;STRANDS=-+:64;IMPRECISE;CIPOS=-710,78;CIEND=-229,548;CIPOS95=-185,78;CIEND95=-229,465;MATEID=501833_2;EVENT=501833;SU=64;PE=64;SR=0;ALG=SUM;AF=0.416;NSAMP=11121;MSQ=106.53;RETAINED;RECLASSIFIED;AC=12165;AN=29246;NFAM=10274
chr20	48506344	297396_2	N	]chr20:48505065]N	59451.9	LOW	SVTYPE=BND;POS=48505065;STRANDS=+-:10;IMPRECISE;CIPOS=-628,29;CIEND=-30,485;CIPOS95=-144,29;CIEND95=-30,92;MATEID=297396_1;EVENT=297396;SECONDARY;SU=10;PE=10;SR=0;ALG=PROD;AF=0.04336;NSAMP=1266;MSQ=40.2;RECLASSIFIED;AC=1268;AN=29246;NFAM=1245
chr20	48506705	501838_1	N	]chr20:48515820]N	7043.66	LOW	SVTYPE=BND;POS=48506705;STRANDS=-+:8;IMPRECISE;CIPOS=-59,29;CIEND=-30,307;CIPOS95=-21,21;CIEND95=-30,63;MATEID=501838_2;EVENT=501838;SU=8;PE=8;SR=0;ALG=PROD;AF=0.01262;NSAMP=369;MSQ=16.8;RECLASSIFIED;AC=369;AN=29246;NFAM=368
chr20	48506733	501835_1	N	]chr20:48514862]N	3279.12	LOW	SVTYPE=BND;POS=48506733;STRANDS=-+:5;IMPRECISE;CIPOS=-488,9;CIEND=-10,445;CIPOS95=-170,1;CIEND95=-1,141;MATEID=501835_2;EVENT=501835;SU=5;PE=5;SR=0;ALG=PROD;AF=0.006633;NSAMP=194;MSQ=14.61;RECLASSIFIED;AC=194;AN=29246;NFAM=194
chr20	48506746	297400_2	N	]chr20:48505683]N	21428.5	LOW	SVTYPE=BND;POS=48505683;STRANDS=+-:107;IMPRECISE;CIPOS=-291,20;CIEND=-11,55;CIPOS95=-11,11;CIEND95=-3,3;MATEID=297400_1;EVENT=297400;SECONDARY;SU=107;PE=107;SR=0;ALG=PROD;AF=0.01652;NSAMP=483;MSQ=40.15;RECLASSIFIED;AC=483;AN=29246;NFAM=482
chr20	48507020	297405_1	N	N[chr20:48513589[	1845.35	LOW	SVTYPE=BND;POS=48507020;STRANDS=+-:4;IMPRECISE;CIPOS=-10,457;CIEND=-428,9;CIPOS95=-1,153;CIEND95=-135,1;MATEID=297405_2;EVENT=297405;SU=4;PE=4;SR=0;ALG=PROD;AF=0.002496;NSAMP=73;MSQ=23.24;RECLASSIFIED;AC=73;AN=29246;NFAM=73
chr20	48507041	297406_1	N	N[chr20:48515581[	6927.9	LOW	SVTYPE=BND;POS=48507041;STRANDS=+-:26;IMPRECISE;CIPOS=-25,488;CIEND=-102,29;CIPOS95=-25,65;CIEND95=-30,29;MATEID=297406_2;EVENT=297406;SU=26;PE=26;SR=0;ALG=PROD;AF=0.005061;NSAMP=148;MSQ=26.62;RECLASSIFIED;AC=148;AN=29246;NFAM=148
chr20	48507132	501833_2	N	N[chr20:48506341[	1.83847e+06	LOW	SVTYPE=BND;POS=48506341;STRANDS=-+:64;IMPRECISE;CIPOS=-229,548;CIEND=-710,78;CIPOS95=-229,465;CIEND95=-185,78;MATEID=501833_1;EVENT=501833;SECONDARY;SU=64;PE=64;SR=0;ALG=SUM;AF=0.416;NSAMP=11121;MSQ=106.53;RETAINED;RECLASSIFIED;AC=12165;AN=29246;NFAM=10274
chr20	48507260	297404_1	N	N[chr20:48510668[	1484.15	LOW	SVTYPE=BND;POS=48507260;STRANDS=+-:30;IMPRECISE;CIPOS=-50,212;CIEND=-463,49;CIPOS95=-21,21;CIEND95=-60,49;MATEID=297404_2;EVENT=297404;SU=30;PE=30;SR=0;ALG=PROD;AF=0.0004103;NSAMP=12;MSQ=96.89;RECLASSIFIED;AC=12;AN=29246;NFAM=12
chr20	48507568	297403_1	N	N[chr20:48508850[	7824.71	LOW	SVTYPE=BND;POS=48507568;STRANDS=+-:4;IMPRECISE;CIPOS=-10,484;CIEND=-607,9;CIPOS95=-2,144;CIEND95=-196,1;MATEID=297403_2;EVENT=297403;SU=4;PE=4;SR=0;ALG=PROD;AF=0.004821;NSAMP=140;MSQ=24.95;RECLASSIFIED;AC=141;AN=29246;NFAM=138
chr20	48507827	501831_2	N	N[chr20:48504757[	2610.97	LOW	SVTYPE=BND;POS=48504757;STRANDS=-+:4;IMPRECISE;CIPOS=-10,620;CIEND=-632,9;CIPOS95=-1,206;CIEND95=-199,1;MATEID=501831_1;EVENT=501831;SECONDARY;SU=4;PE=4;SR=0;ALG=PROD;AF=0.004137;NSAMP=121;MSQ=19.74;RECLASSIFIED;AC=121;AN=29246;NFAM=119
chr20	48508850	297403_2	N	]chr20:48507568]N	7824.71	LOW	SVTYPE=BND;POS=48507568;STRANDS=+-:4;IMPRECISE;CIPOS=-607,9;CIEND=-10,484;CIPOS95=-196,1;CIEND95=-2,144;MATEID=297403_1;EVENT=297403;SECONDARY;SU=4;PE=4;SR=0;ALG=PROD;AF=0.004821;NSAMP=140;MSQ=24.95;RECLASSIFIED;AC=141;AN=29246;NFAM=138
chr20	48509052	501832_2	N	N[chr20:48504054[	5218.86	LOW	SVTYPE=BND;POS=48504054;STRANDS=-+:37;IMPRECISE;CIPOS=-30,278;CIEND=-415,12;CIPOS95=-23,23;CIEND95=-48,12;MATEID=501832_1;EVENT=501832;SECONDARY;SU=37;PE=37;SR=0;ALG=PROD;AF=0.005505;NSAMP=158;MSQ=31.15;RECLASSIFIED;AC=161;AN=29246;NFAM=154
chr20	48509150	297407	N	<DEL>	272.6	PASS	SVTYPE=DEL;POS=48509150;SVLEN=-6635;END=48515785;STRANDS=+-:21;IMPRECISE;CIPOS=-30,340;CIEND=-369,29;CIPOS95=-30,68;CIEND95=-51,29;SU=21;PE=21;SR=0;ALG=PROD;AF=0.0001026;NSAMP=3;MSQ=47.06;AC=3;AN=29246;NFAM=3
chr20	48510668	297404_2	N	]chr20:48507260]N	1484.15	LOW	SVTYPE=BND;POS=48507260;STRANDS=+-:30;IMPRECISE;CIPOS=-463,49;CIEND=-50,212;CIPOS95=-60,49;CIEND95=-21,21;MATEID=297404_1;EVENT=297404;SECONDARY;SU=30;PE=30;SR=0;ALG=PROD;AF=0.0004103;NSAMP=12;MSQ=96.89;RECLASSIFIED;AC=12;AN=29246;NFAM=12
chr20	48510698	501840	N	<DUP>	444.95	PASS	SVTYPE=DUP;POS=48510698;SVLEN=5446;END=48516144;STRANDS=-+:18;IMPRECISE;CIPOS=-921,30;CIEND=-318,504;CIPOS95=-402,30;CIEND95=-275,275;SU=18;PE=18;SR=0;ALG=SUM;AF=0.0005129;NSAMP=15;MSQ=21.93;AC=15;AN=29246;NFAM=15
chr20	48512908	297410_1	N	N[chr20:48514591[	2096.77	LOW	SVTYPE=BND;POS=48512908;STRANDS=+-:35;IMPRECISE;CIPOS=-31,465;CIEND=-282,29;CIPOS95=-31,38;CIEND95=-42,29;MATEID=297410_2;EVENT=297410;SU=35;PE=35;SR=0;ALG=PROD;AF=0.001539;NSAMP=45;MSQ=44.7;RECLASSIFIED;AC=45;AN=29246;NFAM=41
chr20	48513589	297405_2	N	]chr20:48507020]N	1845.35	LOW	SVTYPE=BND;POS=48507020;STRANDS=+-:4;IMPRECISE;CIPOS=-428,9;CIEND=-10,457;CIPOS95=-135,1;CIEND95=-1,153;MATEID=297405_1;EVENT=297405;SECONDARY;SU=4;PE=4;SR=0;ALG=PROD;AF=0.002496;NSAMP=73;MSQ=23.24;RECLASSIFIED;AC=73;AN=29246;NFAM=73
chr20	48513690	579822_2	N	N]chr20:47895407]	29736.1	LOW	SVTYPE=BND;POS=48513690;STRANDS=++:9;IMPRECISE;CIPOS=-30,293;CIEND=-30,516;CIPOS95=-30,56;CIEND95=-30,122;MATEID=579822_1;EVENT=579822;SECONDARY;SU=9;PE=9;SR=0;ALG=SUM;AF=0.01795;NSAMP=525;MSQ=40.19;AC=525;AN=29246;NFAM=523
chr20	48513719	297412_1	N	N[chr20:48515665[	450.64	LOW	SVTYPE=BND;POS=48513719;STRANDS=+-:4;IMPRECISE;CIPOS=-10,763;CIEND=-518,9;CIPOS95=-2,170;CIEND95=-143,2;MATEID=297412_2;EVENT=297412;SU=4;PE=4;SR=0;ALG=PROD;AF=0.0005813;NSAMP=17;MSQ=16.76;RECLASSIFIED;AC=17;AN=29246;NFAM=17
chr20	48513744	297411	N	<DEL>	131.66	PASS	SVTYPE=DEL;POS=48513744;SVLEN=-1167;END=48514911;STRANDS=+-:4;IMPRECISE;CIPOS=-10,364;CIEND=-432,9;CIPOS95=-2,89;CIEND95=-112,2;SU=4;PE=4;SR=0;ALG=PROD;AF=0.0001026;NSAMP=3;MSQ=42.85;AC=3;AN=29246;NFAM=3
chr20	48514591	297410_2	N	]chr20:48512908]N	2096.77	LOW	SVTYPE=BND;POS=48512908;STRANDS=+-:35;IMPRECISE;CIPOS=-282,29;CIEND=-31,465;CIPOS95=-42,29;CIEND95=-31,38;MATEID=297410_1;EVENT=297410;SECONDARY;SU=35;PE=35;SR=0;ALG=PROD;AF=0.001539;NSAMP=45;MSQ=44.7;RECLASSIFIED;AC=45;AN=29246;NFAM=41
chr20	48514594	501841_1	N	]chr20:48516276]N	885.91	LOW	SVTYPE=BND;POS=48514594;STRANDS=-+:66;IMPRECISE;CIPOS=-254,12;CIEND=-20,256;CIPOS95=-12,12;CIEND95=-19,19;MATEID=501841_2;EVENT=501841;SU=66;PE=66;SR=0;ALG=PROD;AF=0.0009916;NSAMP=29;MSQ=28.89;RECLASSIFIED;AC=29;AN=29246;NFAM=27
chr20	48514862	501835_2	N	N[chr20:48506733[	3279.12	LOW	SVTYPE=BND;POS=48506733;STRANDS=-+:5;IMPRECISE;CIPOS=-10,445;CIEND=-488,9;CIPOS95=-1,141;CIEND95=-170,1;MATEID=501835_1;EVENT=501835;SECONDARY;SU=5;PE=5;SR=0;ALG=PROD;AF=0.006633;NSAMP=194;MSQ=14.61;RECLASSIFIED;AC=194;AN=29246;NFAM=194
chr20	48514869	501829_2	N	N[chr20:48503138[	368.87	LOW	SVTYPE=BND;POS=48503138;STRANDS=-+:32;IMPRECISE;CIPOS=-23,352;CIEND=-134,29;CIPOS95=-23,54;CIEND95=-15,15;MATEID=501829_1;EVENT=501829;SECONDARY;SU=32;PE=32;SR=0;ALG=PROD;AF=0.0001368;NSAMP=4;MSQ=40.48;RECLASSIFIED;AC=4;AN=29246;NFAM=4
chr20	48515388	579841_2	N	[chr20:47895251[N	483614	LOW	SVTYPE=BND;POS=48515388;STRANDS=--:4;IMPRECISE;CIPOS=-422,49;CIEND=-633,49;CIPOS95=-84,49;CIEND95=-192,49;MATEID=579841_1;EVENT=579841;SECONDARY;SU=4;PE=4;SR=0;ALG=PROD;AF=0.1375;NSAMP=4021;MSQ=72.09;AC=4021;AN=29246;NFAM=3835
chr20	48515443	501836_2	N	N[chr20:48505191[	3434.77	LOW	SVTYPE=BND;POS=48505191;STRANDS=-+:4;IMPRECISE;CIPOS=-10,2;CIEND=-232,9;CIPOS95=-10,2;CIEND95=-120,2;MATEID=501836_1;EVENT=501836;SECONDARY;SU=4;PE=4;SR=0;ALG=PROD;AF=0.003864;NSAMP=113;MSQ=14.65;RECLASSIFIED;AC=113;AN=29246;NFAM=113
chr20	48515581	297406_2	N	]chr20:48507041]N	6927.9	LOW	SVTYPE=BND;POS=48507041;STRANDS=+-:26;IMPRECISE;CIPOS=-102,29;CIEND=-25,488;CIPOS95=-30,29;CIEND95=-25,65;MATEID=297406_1;EVENT=297406;SECONDARY;SU=26;PE=26;SR=0;ALG=PROD;AF=0.005061;NSAMP=148;MSQ=26.62;RECLASSIFIED;AC=148;AN=29246;NFAM=148
chr20	48515665	297412_2	N	]chr20:48513719]N	450.64	LOW	SVTYPE=BND;POS=48513719;STRANDS=+-:4;IMPRECISE;CIPOS=-518,9;CIEND=-10,763;CIPOS95=-143,2;CIEND95=-2,170;MATEID=297412_1;EVENT=297412;SECONDARY;SU=4;PE=4;SR=0;ALG=PROD;AF=0.0005813;NSAMP=17;MSQ=16.76;RECLASSIFIED;AC=17;AN=29246;NFAM=17
chr20	48515689	297401_2	N	]chr20:48505820]N	1118.8	LOW	SVTYPE=BND;POS=48505820;STRANDS=+-:9;IMPRECISE;CIPOS=-352,29;CIEND=-37,620;CIPOS95=-99,29;CIEND95=-37,183;MATEID=297401_1;EVENT=297401;SECONDARY;SU=9;PE=9;SR=0;ALG=SUM;AF=0.001299;NSAMP=38;MSQ=15.14;RETAINED;RECLASSIFIED;AC=38;AN=29246;NFAM=38
chr20	48515723	297398_2	N	]chr20:48503699]N	7236.04	LOW	SVTYPE=BND;POS=48503699;STRANDS=+-:22;IMPRECISE;CIPOS=-317,49;CIEND=-186,420;CIPOS95=-125,49;CIEND95=-127,127;MATEID=297398_1;EVENT=297398;SECONDARY;SU=22;PE=22;SR=0;ALG=SUM;AF=0.005573;NSAMP=163;MSQ=22.11;RETAINED;RECLASSIFIED;AC=163;AN=29246;NFAM=163
chr20	48515820	501838_2	N	N[chr20:48506705[	7043.66	LOW	SVTYPE=BND;POS=48506705;STRANDS=-+:8;IMPRECISE;CIPOS=-30,307;CIEND=-59,29;CIPOS95=-30,63;CIEND95=-21,21;MATEID=501838_1;EVENT=501838;SECONDARY;SU=8;PE=8;SR=0;ALG=PROD;AF=0.01262;NSAMP=369;MSQ=16.8;RECLASSIFIED;AC=369;AN=29246;NFAM=368
chr20	48516276	501841_2	N	N[chr20:48514594[	885.91	LOW	SVTYPE=BND;POS=48514594;STRANDS=-+:66;IMPRECISE;CIPOS=-20,256;CIEND=-254,12;CIPOS95=-19,19;CIEND95=-12,12;MATEID=501841_1;EVENT=501841;SECONDARY;SU=66;PE=66;SR=0;ALG=PROD;AF=0.0009916;NSAMP=29;MSQ=28.89;RECLASSIFIED;AC=29;AN=29246;NFAM=27
chr20	48516344	579840_2	N	[chr20:47894556[N	1.15226e+07	PASS	SVTYPE=BND;POS=48516344;STRANDS=--:4;IMPRECISE;CIPOS=-496,49;CIEND=-221,49;CIPOS95=-158,49;CIEND95=-49,49;MATEID=579840_1;EVENT=579840;SECONDARY;SU=4;PE=4;SR=0;ALG=PROD;AF=0.4994;NSAMP=14604;MSQ=464.43;AC=14604;AN=29246;NFAM=13480
chr20	48516397	501837_2	N	N[chr20:48504996[	2281.8	LOW	SVTYPE=BND;POS=48504996;STRANDS=-+:23;IMPRECISE;CIPOS=-39,24;CIEND=-120,49;CIPOS95=-4,4;CIEND95=-13,13;MATEID=501837_1;EVENT=501837;SECONDARY;SU=23;PE=23;SR=0;ALG=PROD;AF=0.004137;NSAMP=121;MSQ=15.08;RETAINED;RECLASSIFIED;AC=121;AN=29246;NFAM=121
chr20	48516444	579835_2	N	N]chr20:47895273]	2.45393e+06	LOW	SVTYPE=BND;POS=48516444;STRANDS=++:34;IMPRECISE;CIPOS=-50,68;CIEND=-50,455;CIPOS95=-13,13;CIEND95=-50,64;MATEID=579835_1;EVENT=579835;SECONDARY;SU=34;PE=34;SR=0;ALG=PROD;AF=0.3019;NSAMP=8829;MSQ=174.96;RETAINED;AC=8829;AN=29246;NFAM=8241
chr20	48517028	297335_2	N	]chr20:48127046]N	710.2	LOW	SVTYPE=BND;POS=48127046;STRANDS=+-:39;IMPRECISE;CIPOS=-489,316;CIEND=-50,659;CIPOS95=-274,274;CIEND95=-50,264;MATEID=297335_1;EVENT=297335;SECONDARY;SU=39;PE=39;SR=0;ALG=SUM;AF=0.0003077;NSAMP=9;MSQ=78.74;RECLASSIFIED;AC=9;AN=29246;NFAM=9
chr20	48517600	579815_2	N	[chr20:47893785[N	53.85	LOW	SVTYPE=BND;POS=48517600;STRANDS=--:4;IMPRECISE;CIPOS=-502,9;CIEND=-568,6;CIPOS95=-160,1;CIEND95=-202,0;MATEID=579815_1;EVENT=579815;SECONDARY;SU=4;PE=4;SR=0;ALG=PROD;AF=3.419e-05;NSAMP=1;MSQ=53.85;AC=1;AN=29246;NFAM=1
chr20	48533855	297413	N	<DEL>	689.39	PASS	SVTYPE=DEL;POS=48533855;SVLEN=-1012;END=48534867;STRANDS=+-:28;CIPOS=-3,2;CIEND=-10,8;CIPOS95=0,0;CIEND95=0,0;SU=28;PE=17;SR=11;ALG=PROD;AF=3.419e-05;NSAMP=1;MSQ=689.39;AC=1;AN=29246;NFAM=1
chr20	48537385	297414	N	<DEL>	269.64	PASS	SVTYPE=DEL;POS=48537385;SVLEN=-4215;END=48541600;STRANDS=+-:14;CIPOS=-10,9;CIEND=-10,9;CIPOS95=0,0;CIEND95=0,0;SU=14;PE=9;SR=5;ALG=PROD;AF=3.419e-05;NSAMP=1;MSQ=269.64;AC=1;AN=29246;NFAM=1
chr20	48544638	297415_1	N	N[chr20:48544703[	1162.84	LOW	SVTYPE=BND;POS=48544638;STRANDS=+-:38;CIPOS=-26,25;CIEND=-6,6;CIPOS95=0,0;CIEND95=0,0;MATEID=297415_2;EVENT=297415;SU=38;PE=1;SR=37;ALG=PROD;AF=3.419e-05;NSAMP=1;MSQ=257.68;RECLASSIFIED;AC=1;AN=29246;NFAM=1
chr20	48544703	297415_2	N	]chr20:48544638]N	1162.84	LOW	SVTYPE=BND;POS=48544638;STRANDS=+-:38;CIPOS=-6,6;CIEND=-26,25;CIPOS95=0,0;CIEND95=0,0;MATEID=297415_1;EVENT=297415;SECONDARY;SU=38;PE=1;SR=37;ALG=PROD;AF=3.419e-05;NSAMP=1;MSQ=257.68;RECLASSIFIED;AC=1;AN=29246;NFAM=1
chr20	48552074	501842	N	<DUP>	91.19	PASS	SVTYPE=DUP;POS=48552074;SVLEN=308;END=48552382;STRANDS=-+:6;CIPOS=-6,5;CIEND=-6,5;CIPOS95=0,0;CIEND95=0,0;SU=6;PE=0;SR=6;ALG=PROD;AF=3.419e-05;NSAMP=1;MSQ=88.62;AC=1;AN=29246;NFAM=1
chr20	48553765	297416_1	N	N[chr20:48554061[	4091.62	PASS	SVTYPE=BND;POS=48553765;STRANDS=+-:102;CIPOS=-7,6;CIEND=-8,8;CIPOS95=0,0;CIEND95=0,0;MATEID=297416_2;EVENT=297416;SU=102;PE=5;SR=97;ALG=PROD;AF=0.0004103;NSAMP=12;MSQ=304.4;RECLASSIFIED;AC=12;AN=29246;NFAM=12
chr20	48554061	297416_2	N	]chr20:48553765]N	4091.62	PASS	SVTYPE=BND;POS=48553765;STRANDS=+-:102;CIPOS=-8,8;CIEND=-7,6;CIPOS95=0,0;CIEND95=0,0;MATEID=297416_1;EVENT=297416;SECONDARY;SU=102;PE=5;SR=97;ALG=PROD;AF=0.0004103;NSAMP=12;MSQ=304.4;RECLASSIFIED;AC=12;AN=29246;NFAM=12
chr20	48559687	297417_1	N	N[chr20:48559858[	4273.3	LOW	SVTYPE=BND;POS=48559687;STRANDS=+-:8;IMPRECISE;CIPOS=-28,27;CIEND=-26,29;CIPOS95=-2,2;CIEND95=-3,3;MATEID=297417_2;EVENT=297417;SU=8;PE=0;SR=8;ALG=PROD;AF=0.005197;NSAMP=151;MSQ=21.45;RECLASSIFIED;AC=152;AN=29246;NFAM=150
chr20	48559858	297417_2	N	]chr20:48559687]N	4273.3	LOW	SVTYPE=BND;POS=48559687;STRANDS=+-:8;IMPRECISE;CIPOS=-26,29;CIEND=-28,27;CIPOS95=-3,3;CIEND95=-2,2;MATEID=297417_1;EVENT=297417;SECONDARY;SU=8;PE=0;SR=8;ALG=PROD;AF=0.005197;NSAMP=151;MSQ=21.45;RECLASSIFIED;AC=152;AN=29246;NFAM=150
chr20	48559864	297418_1	N	N[chr20:48560382[	2008	LOW	SVTYPE=BND;POS=48559864;STRANDS=+-:4;CIPOS=-9,8;CIEND=-9,8;CIPOS95=0,0;CIEND95=0,0;MATEID=297418_2;EVENT=297418;SU=4;PE=0;SR=4;ALG=PROD;AF=0.003009;NSAMP=88;MSQ=17.98;RECLASSIFIED;AC=88;AN=29246;NFAM=88
chr20	48560382	297418_2	N	]chr20:48559864]N	2008	LOW	SVTYPE=BND;POS=48559864;STRANDS=+-:4;CIPOS=-9,8;CIEND=-9,8;CIPOS95=0,0;CIEND95=0,0;MATEID=297418_1;EVENT=297418;SECONDARY;SU=4;PE=0;SR=4;ALG=PROD;AF=0.003009;NSAMP=88;MSQ=17.98;RECLASSIFIED;AC=88;AN=29246;NFAM=88
chr20	48561453	501843	N	<DUP>	100.27	PASS	SVTYPE=DUP;POS=48561453;SVLEN=24373;END=48585826;STRANDS=-+:10;IMPRECISE;CIPOS=-382,9;CIEND=-10,339;CIPOS95=-49,3;CIEND95=-3,48;SU=10;PE=10;SR=0;ALG=PROD;AF=3.419e-05;NSAMP=1;MSQ=4.16;AC=1;AN=29246;NFAM=1
chr20	48577394	579878_2	N	N]chr20:48221319]	131.4	LOW	SVTYPE=BND;POS=48577394;STRANDS=++:5;CIPOS=-10,9;CIEND=-10,9;CIPOS95=0,0;CIEND95=0,0;MATEID=579878_1;EVENT=579878;SECONDARY;SU=5;PE=0;SR=5;ALG=PROD;AF=6.839e-05;NSAMP=2;MSQ=46.32;AC=2;AN=29246;NFAM=2
chr20	48579298	88096_2	N	N[chr5:9840834[	634.38	LOW	SVTYPE=BND;POS=48579298;STRANDS=-+:4;IMPRECISE;CIPOS=-10,5;CIEND=-9,8;CIPOS95=-1,0;CIEND95=0,1;MATEID=88096_1;EVENT=88096;SECONDARY;SU=4;PE=0;SR=4;ALG=PROD;AF=0.0006155;NSAMP=18;MSQ=31.21;AC=18;AN=29246;NFAM=18
chr20	48579303	501463_2	N	N[chr20:31462571[	2073.21	LOW	SVTYPE=BND;POS=31462571;STRANDS=-+:8;IMPRECISE;CIPOS=-26,27;CIEND=-29,28;CIPOS95=-3,3;CIEND95=0,0;MATEID=501463_1;EVENT=501463;SECONDARY;SU=8;PE=0;SR=8;ALG=PROD;AF=0.003761;NSAMP=110;MSQ=12.5;RECLASSIFIED;AC=110;AN=29246;NFAM=110
chr20	48582588	297419_1	N	N[chr20:48583025[	435.9	LOW	SVTYPE=BND;POS=48582588;STRANDS=+-:13;CIPOS=-7,6;CIEND=-10,9;CIPOS95=0,0;CIEND95=0,0;MATEID=297419_2;EVENT=297419;SU=13;PE=8;SR=5;ALG=PROD;AF=0.0002393;NSAMP=7;MSQ=49.92;RECLASSIFIED;AC=7;AN=29246;NFAM=7
chr20	48583025	297419_2	N	]chr20:48582588]N	435.9	LOW	SVTYPE=BND;POS=48582588;STRANDS=+-:13;CIPOS=-10,9;CIEND=-7,6;CIPOS95=0,0;CIEND95=0,0;MATEID=297419_1;EVENT=297419;SECONDARY;SU=13;PE=8;SR=5;ALG=PROD;AF=0.0002393;NSAMP=7;MSQ=49.92;RECLASSIFIED;AC=7;AN=29246;NFAM=7
chr20	48584593	297420	N	<DEL>	227.94	PASS	SVTYPE=DEL;POS=48584593;SVLEN=-59;END=48584652;STRANDS=+-:8;CIPOS=-10,9;CIEND=-10,9;CIPOS95=0,0;CIEND95=0,0;SU=8;PE=0;SR=8;ALG=PROD;AF=3.419e-05;NSAMP=1;MSQ=227.81;AC=1;AN=29246;NFAM=1
chr20	48584701	39914_2	N	N[chr18:50959088[	22.54	LOW	SVTYPE=BND;POS=48584701;STRANDS=-+:8;CIPOS=-29,28;CIEND=-29,28;CIPOS95=0,0;CIEND95=0,0;MATEID=39914_1;EVENT=39914;SECONDARY;SU=8;PE=0;SR=8;ALG=PROD;AF=6.839e-05;NSAMP=2;MSQ=11.16;AC=2;AN=29246;NFAM=2
chr20	48585434	297421_1	N	N[chr20:48586170[	33309.7	PASS	SVTYPE=BND;POS=48585434;STRANDS=+-:1435;CIPOS=-1,0;CIEND=-1,0;CIPOS95=0,0;CIEND95=0,0;MATEID=297421_2;EVENT=297421;SU=1435;PE=767;SR=668;ALG=PROD;AF=0.002154;NSAMP=62;MSQ=488.09;RECLASSIFIED;AC=63;AN=29246;NFAM=62
chr20	48586170	297421_2	N	]chr20:48585434]N	33309.7	PASS	SVTYPE=BND;POS=48585434;STRANDS=+-:1435;CIPOS=-1,0;CIEND=-1,0;CIPOS95=0,0;CIEND95=0,0;MATEID=297421_1;EVENT=297421;SECONDARY;SU=1435;PE=767;SR=668;ALG=PROD;AF=0.002154;NSAMP=62;MSQ=488.09;RECLASSIFIED;AC=63;AN=29246;NFAM=62
chr20	48591415	297422	N	<DEL>	296.76	PASS	SVTYPE=DEL;POS=48591415;SVLEN=-2257;END=48593672;STRANDS=+-:9;IMPRECISE;CIPOS=-10,9;CIEND=-10,7;CIPOS95=-1,1;CIEND95=-1,0;SU=9;PE=7;SR=2;ALG=PROD;AF=3.419e-05;NSAMP=1;MSQ=296.76;AC=1;AN=29246;NFAM=1
chr20	48592906	297423	N	<DEL>	329.57	PASS	SVTYPE=DEL;POS=48592906;SVLEN=-2442;END=48595348;STRANDS=+-:18;CIPOS=-4,2;CIEND=-10,9;CIPOS95=0,0;CIEND95=0,0;SU=18;PE=9;SR=9;ALG=PROD;AF=3.419e-05;NSAMP=1;MSQ=329.57;AC=1;AN=29246;NFAM=1
chr20	48598026	579871_2	N	[chr20:48214045[N	3.82628e+06	LOW	SVTYPE=BND;POS=48598026;STRANDS=--:56;IMPRECISE;CIPOS=-43,40;CIEND=-43,40;CIPOS95=-1,1;CIEND95=-1,1;MATEID=579871_1;EVENT=579871;SECONDARY;SU=56;PE=53;SR=3;ALG=PROD;AF=0.3868;NSAMP=11312;MSQ=193.77;AC=11312;AN=29246;NFAM=10505
chr20	48598858	579873_2	N	N]chr20:48214217]	1.07975e+06	LOW	SVTYPE=BND;POS=48598858;STRANDS=++:19;IMPRECISE;CIPOS=-50,120;CIEND=-50,264;CIPOS95=-19,19;CIEND95=-50,161;MATEID=579873_1;EVENT=579873;SECONDARY;SU=19;PE=19;SR=0;ALG=SUM;AF=0.2124;NSAMP=6211;MSQ=89.52;AC=6211;AN=29246;NFAM=5748
chr20	48599041	579872_2	N	N]chr20:48213620]	446.27	LOW	SVTYPE=BND;POS=48599041;STRANDS=++:24;IMPRECISE;CIPOS=-30,197;CIEND=-30,311;CIPOS95=-18,18;CIEND95=-30,51;MATEID=579872_1;EVENT=579872;SECONDARY;SU=24;PE=24;SR=0;ALG=PROD;AF=0.0003077;NSAMP=9;MSQ=48.32;AC=9;AN=29246;NFAM=9
chr20	48599051	297424_1	N	N[chr20:48600380[	2514.52	LOW	SVTYPE=BND;POS=48599051;STRANDS=+-:118;IMPRECISE;CIPOS=-15,314;CIEND=-289,5;CIPOS95=-10,10;CIEND95=-27,5;MATEID=297424_2;EVENT=297424;SU=118;PE=118;SR=0;ALG=PROD;AF=0.0003419;NSAMP=10;MSQ=191.92;RECLASSIFIED;AC=10;AN=29246;NFAM=10
chr20	48600380	297424_2	N	]chr20:48599051]N	2514.52	LOW	SVTYPE=BND;POS=48599051;STRANDS=+-:118;IMPRECISE;CIPOS=-289,5;CIEND=-15,314;CIPOS95=-27,5;CIEND95=-10,10;MATEID=297424_1;EVENT=297424;SECONDARY;SU=118;PE=118;SR=0;ALG=PROD;AF=0.0003419;NSAMP=10;MSQ=191.92;RECLASSIFIED;AC=10;AN=29246;NFAM=10
chr20	48600381	579877_2	N	[chr20:48213465[N	2084.04	LOW	SVTYPE=BND;POS=48600381;STRANDS=--:194;CIPOS=-3,2;CIEND=-3,2;CIPOS95=0,0;CIEND95=0,0;MATEID=579877_1;EVENT=579877;SECONDARY;SU=194;PE=77;SR=117;ALG=PROD;AF=0.0003761;NSAMP=11;MSQ=154.67;AC=11;AN=29246;NFAM=11
chr20	48605906	579867_2	N	N]chr20:48202984]	62.7	LOW	SVTYPE=BND;POS=48605906;STRANDS=++:8;IMPRECISE;CIPOS=-10,390;CIEND=-10,482;CIPOS95=-2,88;CIEND95=-1,169;MATEID=579867_1;EVENT=579867;SECONDARY;SU=8;PE=8;SR=0;ALG=PROD;AF=3.419e-05;NSAMP=1;MSQ=62.68;AC=1;AN=29246;NFAM=1
chr20	48606324	579865_2	N	[chr20:48202510[N	38.76	LOW	SVTYPE=BND;POS=48606324;STRANDS=--:6;IMPRECISE;CIPOS=-424,9;CIEND=-629,9;CIPOS95=-104,2;CIEND95=-133,1;MATEID=579865_1;EVENT=579865;SECONDARY;SU=6;PE=6;SR=0;ALG=PROD;AF=3.419e-05;NSAMP=1;MSQ=38.76;AC=1;AN=29246;NFAM=1
chr20	48606607	579866_2	N	N]chr20:48202294]	50.78	LOW	SVTYPE=BND;POS=48606607;STRANDS=++:6;IMPRECISE;CIPOS=-10,570;CIEND=-10,492;CIPOS95=-2,118;CIEND95=-2,88;MATEID=579866_1;EVENT=579866;SECONDARY;SU=6;PE=6;SR=0;ALG=PROD;AF=3.419e-05;NSAMP=1;MSQ=50.78;AC=1;AN=29246;NFAM=1
chr20	48610814	77651_2	N	[chr4:48659923[N	23784.5	LOW	SVTYPE=BND;POS=48610814;STRANDS=--:73;CIPOS=-6,5;CIEND=-8,5;CIPOS95=0,0;CIEND95=0,0;MATEID=77651_1;EVENT=77651;SECONDARY;SU=73;PE=0;SR=73;ALG=PROD;AF=0.02298;NSAMP=657;MSQ=23.93;AC=672;AN=29246;NFAM=646
chr20	48610871	40722_2	N	N[chr19:57011052[	48009.8	LOW	SVTYPE=BND;POS=48610871;STRANDS=-+:1834;IMPRECISE;CIPOS=-6,61;CIEND=-216,13;CIPOS95=-1,1;CIEND95=-11,11;MATEID=40722_1;EVENT=40722;SECONDARY;SU=1834;PE=1832;SR=2;ALG=PROD;AF=0.01638;NSAMP=479;MSQ=53.44;AC=479;AN=29246;NFAM=463
chr20	48610915	40652_2	N	]chr19:57011211]N	181.22	LOW	SVTYPE=BND;POS=48610915;STRANDS=+-:4;IMPRECISE;CIPOS=-221,29;CIEND=-30,645;CIPOS95=-93,29;CIEND95=-30,139;MATEID=40652_1;EVENT=40652;SECONDARY;SU=4;PE=4;SR=0;ALG=PROD;AF=0.0002052;NSAMP=6;MSQ=21.47;AC=6;AN=29246;NFAM=6
chr20	48628955	39915_2	N	[chr18:75285870[N	26.81	LOW	SVTYPE=BND;POS=48628955;STRANDS=--:5;CIPOS=-10,9;CIEND=-10,9;CIPOS95=0,0;CIEND95=0,0;MATEID=39915_1;EVENT=39915;SECONDARY;SU=5;PE=0;SR=5;ALG=PROD;AF=3.419e-05;NSAMP=1;MSQ=26.81;AC=1;AN=29246;NFAM=1
chr20	48634200	25642_2	N	N]chr11:69262925]	12.05	LOW	SVTYPE=BND;POS=48634200;STRANDS=++:4;CIPOS=-9,8;CIEND=-9,8;CIPOS95=0,0;CIEND95=0,0;MATEID=25642_1;EVENT=25642;SECONDARY;SU=4;PE=0;SR=4;ALG=PROD;AF=3.419e-05;NSAMP=1;MSQ=12.05;AC=1;AN=29246;NFAM=1
chr20	48641864	112770_2	N	[chr8:73996417[N	13897.6	LOW	SVTYPE=BND;POS=48641864;STRANDS=--:28;CIPOS=-8,8;CIEND=-9,8;CIPOS95=0,0;CIEND95=0,0;MATEID=112770_1;EVENT=112770;SECONDARY;SU=28;PE=0;SR=28;ALG=PROD;AF=0.01443;NSAMP=407;MSQ=20.57;AC=422;AN=29246;NFAM=401
chr20	48659161	297426_1	N	N[chr20:48659368[	267.17	LOW	SVTYPE=BND;POS=48659161;STRANDS=+-:17;CIPOS=-29,28;CIEND=-10,25;CIPOS95=0,0;CIEND95=0,0;MATEID=297426_2;EVENT=297426;SU=17;PE=0;SR=17;ALG=PROD;AF=0.0002735;NSAMP=8;MSQ=23.16;RECLASSIFIED;AC=8;AN=29246;NFAM=8
chr20	48659368	297426_2	N	]chr20:48659161]N	267.17	LOW	SVTYPE=BND;POS=48659161;STRANDS=+-:17;CIPOS=-10,25;CIEND=-29,28;CIPOS95=0,0;CIEND95=0,0;MATEID=297426_1;EVENT=297426;SECONDARY;SU=17;PE=0;SR=17;ALG=PROD;AF=0.0002735;NSAMP=8;MSQ=23.16;RECLASSIFIED;AC=8;AN=29246;NFAM=8
chr20	48676000	297427_1	N	N[chr20:48676068[	482.55	LOW	SVTYPE=BND;POS=48676000;STRANDS=+-:17;CIPOS=-30,29;CIEND=-23,22;CIPOS95=0,0;CIEND95=0,0;MATEID=297427_2;EVENT=297427;SU=17;PE=0;SR=17;ALG=PROD;AF=6.839e-05;NSAMP=2;MSQ=241.27;RECLASSIFIED;AC=2;AN=29246;NFAM=2
chr20	48676068	297427_2	N	]chr20:48676000]N	482.55	LOW	SVTYPE=BND;POS=48676000;STRANDS=+-:17;CIPOS=-23,22;CIEND=-30,29;CIPOS95=0,0;CIEND95=0,0;MATEID=297427_1;EVENT=297427;SECONDARY;SU=17;PE=0;SR=17;ALG=PROD;AF=6.839e-05;NSAMP=2;MSQ=241.27;RECLASSIFIED;AC=2;AN=29246;NFAM=2
chr20	48680283	297428_1	N	N[chr20:48680476[	262.53	LOW	SVTYPE=BND;POS=48680283;STRANDS=+-:5;CIPOS=-10,9;CIEND=-10,9;CIPOS95=0,0;CIEND95=0,0;MATEID=297428_2;EVENT=297428;SU=5;PE=0;SR=5;ALG=PROD;AF=0.0001026;NSAMP=3;MSQ=85.29;RECLASSIFIED;AC=3;AN=29246;NFAM=3
chr20	48680476	297428_2	N	]chr20:48680283]N	262.53	LOW	SVTYPE=BND;POS=48680283;STRANDS=+-:5;CIPOS=-10,9;CIEND=-10,9;CIPOS95=0,0;CIEND95=0,0;MATEID=297428_1;EVENT=297428;SECONDARY;SU=5;PE=0;SR=5;ALG=PROD;AF=0.0001026;NSAMP=3;MSQ=85.29;RECLASSIFIED;AC=3;AN=29246;NFAM=3
chr20	48693771	297429_1	N	N[chr20:48694197[	177.48	LOW	SVTYPE=BND;POS=48693771;STRANDS=+-:4;CIPOS=-9,8;CIEND=-9,8;CIPOS95=0,0;CIEND95=0,0;MATEID=297429_2;EVENT=297429;SU=4;PE=0;SR=4;ALG=PROD;AF=0.0004445;NSAMP=13;MSQ=10.58;RECLASSIFIED;AC=13;AN=29246;NFAM=13
chr20	48694197	297429_2	N	]chr20:48693771]N	177.48	LOW	SVTYPE=BND;POS=48693771;STRANDS=+-:4;CIPOS=-9,8;CIEND=-9,8;CIPOS95=0,0;CIEND95=0,0;MATEID=297429_1;EVENT=297429;SECONDARY;SU=4;PE=0;SR=4;ALG=PROD;AF=0.0004445;NSAMP=13;MSQ=10.58;RECLASSIFIED;AC=13;AN=29246;NFAM=13
chr20	48696609	297430_1	N	N[chr20:48696985[	11194	LOW	SVTYPE=BND;POS=48696609;STRANDS=+-:4;CIPOS=-9,8;CIEND=-9,8;CIPOS95=0,0;CIEND95=0,0;MATEID=297430_2;EVENT=297430;SU=4;PE=0;SR=4;ALG=PROD;AF=0.01347;NSAMP=356;MSQ=22.4;RECLASSIFIED;AC=394;AN=29246;NFAM=351
chr20	48696985	297430_2	N	]chr20:48696609]N	11194	LOW	SVTYPE=BND;POS=48696609;STRANDS=+-:4;CIPOS=-9,8;CIEND=-9,8;CIPOS95=0,0;CIEND95=0,0;MATEID=297430_1;EVENT=297430;SECONDARY;SU=4;PE=0;SR=4;ALG=PROD;AF=0.01347;NSAMP=356;MSQ=22.4;RECLASSIFIED;AC=394;AN=29246;NFAM=351
chr20	48704558	8652_2	N	N[chr1:229587618[	68.91	LOW	SVTYPE=BND;POS=48704558;STRANDS=-+:6;CIPOS=-6,5;CIEND=-6,5;CIPOS95=0,0;CIEND95=0,0;MATEID=8652_1;EVENT=8652;SECONDARY;SU=6;PE=0;SR=6;ALG=PROD;AF=3.419e-05;NSAMP=1;MSQ=68.75;AC=1;AN=29246;NFAM=1
chr20	48737780	297431	N	<DEL>	1942.05	PASS	SVTYPE=DEL;POS=48737780;SVLEN=-1171;END=48738951;STRANDS=+-:84;CIPOS=-24,24;CIEND=-30,29;CIPOS95=0,0;CIEND95=0,0;SU=84;PE=54;SR=30;ALG=PROD;AF=3.419e-05;NSAMP=1;MSQ=566.34;AC=1;AN=29246;NFAM=1
chr20	48758800	297433	N	<DEL>	57933.4	PASS	SVTYPE=DEL;POS=48758800;SVLEN=-2311;END=48761111;STRANDS=+-:2911;IMPRECISE;CIPOS=-9,50;CIEND=-66,4;CIPOS95=0,0;CIEND95=-1,1;SU=2911;PE=2910;SR=1;ALG=PROD;AF=0.00359;NSAMP=105;MSQ=282.09;AC=105;AN=29246;NFAM=99
chr20	48760371	297434	N	<DEL>	443.54	PASS	SVTYPE=DEL;POS=48760371;SVLEN=-15369;END=48775740;STRANDS=+-:19;CIPOS=-3,2;CIEND=-10,9;CIPOS95=0,0;CIEND95=0,0;SU=19;PE=10;SR=9;ALG=PROD;AF=3.419e-05;NSAMP=1;MSQ=443.54;AC=1;AN=29246;NFAM=1
chr20	48770147	297435	N	<DEL>	836.23	PASS	SVTYPE=DEL;POS=48770147;SVLEN=-24127;END=48794274;STRANDS=+-:35;CIPOS=-10,9;CIEND=-2,0;CIPOS95=0,0;CIEND95=0,0;SU=35;PE=18;SR=17;ALG=PROD;AF=3.419e-05;NSAMP=1;MSQ=836.23;AC=1;AN=29246;NFAM=1
chr20	48773750	297436_1	N	N[chr20:48773826[	689.39	LOW	SVTYPE=BND;POS=48773750;STRANDS=+-:25;CIPOS=-24,23;CIEND=-24,23;CIPOS95=0,0;CIEND95=0,0;MATEID=297436_2;EVENT=297436;SU=25;PE=0;SR=25;ALG=PROD;AF=3.419e-05;NSAMP=1;MSQ=329.76;RECLASSIFIED;AC=1;AN=29246;NFAM=1
chr20	48773822	34308_2	N	[chr14:20505276[N	234	LOW	SVTYPE=BND;POS=48773822;STRANDS=--:6;IMPRECISE;CIPOS=-527,49;CIEND=-641,49;CIPOS95=-90,49;CIEND95=-111,49;MATEID=34308_1;EVENT=34308;SECONDARY;SU=6;PE=6;SR=0;ALG=PROD;AF=0.000171;NSAMP=5;MSQ=42.85;AC=5;AN=29246;NFAM=5
chr20	48773826	297436_2	N	]chr20:48773750]N	689.39	LOW	SVTYPE=BND;POS=48773750;STRANDS=+-:25;CIPOS=-24,23;CIEND=-24,23;CIPOS95=0,0;CIEND95=0,0;MATEID=297436_1;EVENT=297436;SECONDARY;SU=25;PE=0;SR=25;ALG=PROD;AF=3.419e-05;NSAMP=1;MSQ=329.76;RECLASSIFIED;AC=1;AN=29246;NFAM=1
chr20	48773835	34309_2	N	N]chr14:20508359]	209.33	LOW	SVTYPE=BND;POS=48773835;STRANDS=++:16;IMPRECISE;CIPOS=-45,293;CIEND=-50,309;CIPOS95=-45,54;CIEND95=-49,49;MATEID=34309_1;EVENT=34309;SECONDARY;SU=16;PE=16;SR=0;ALG=PROD;AF=3.419e-05;NSAMP=1;MSQ=209.33;AC=1;AN=29246;NFAM=1
chr20	48778322	297438	N	<DEL>	1677.43	PASS	SVTYPE=DEL;POS=48778322;SVLEN=-140;END=48778462;STRANDS=+-:60;CIPOS=-7,6;CIEND=-6,5;CIPOS95=0,0;CIEND95=0,0;SU=60;PE=0;SR=60;ALG=PROD;AF=0.0001368;NSAMP=4;MSQ=256.91;AC=4;AN=29246;NFAM=4
chr20	48793082	297440	N	<DEL>	1744.1	PASS	SVTYPE=DEL;POS=48793082;SVLEN=-5033;END=48798115;STRANDS=+-:75;CIPOS=-10,9;CIEND=-10,4;CIPOS95=0,0;CIEND95=0,0;SU=75;PE=53;SR=22;ALG=PROD;AF=6.839e-05;NSAMP=2;MSQ=316.11;AC=2;AN=29246;NFAM=2
chr20	48811509	501845	N	<DUP>	102573	PASS	SVTYPE=DUP;POS=48811509;SVLEN=226;END=48811735;STRANDS=-+:4;CIPOS=-9,8;CIEND=-9,8;CIPOS95=0,0;CIEND95=0,0;SU=4;PE=0;SR=4;ALG=PROD;AF=0.0744;NSAMP=2171;MSQ=35.46;AC=2176;AN=29246;NFAM=2112
chr20	48833323	297442	N	<DEL>	766.91	PASS	SVTYPE=DEL;POS=48833323;SVLEN=-3330;END=48836653;STRANDS=+-:22;IMPRECISE;CIPOS=-30,477;CIEND=-387,27;CIPOS95=-30,83;CIEND95=-57,27;SU=22;PE=22;SR=0;ALG=PROD;AF=6.839e-05;NSAMP=2;MSQ=383.46;AC=2;AN=29246;NFAM=1
chr20	48833324	579880_1	N	N]chr20:48836429]	116.38	LOW	SVTYPE=BND;POS=48833324;STRANDS=++:12;CIPOS=-5,3;CIEND=-4,3;CIPOS95=0,0;CIEND95=0,0;MATEID=579880_2;EVENT=579880;SU=12;PE=4;SR=8;ALG=PROD;AF=3.419e-05;NSAMP=1;MSQ=113.59;AC=1;AN=29246;NFAM=1
chr20	48836346	579881_1	N	[chr20:48836654[N	323.17	LOW	SVTYPE=BND;POS=48836346;STRANDS=--:25;CIPOS=-26,23;CIEND=-30,29;CIPOS95=0,0;CIEND95=0,0;MATEID=579881_2;EVENT=579881;SU=25;PE=10;SR=15;ALG=PROD;AF=6.839e-05;NSAMP=2;MSQ=161.59;AC=2;AN=29246;NFAM=1
chr20	48836429	579880_2	N	N]chr20:48833324]	116.38	LOW	SVTYPE=BND;POS=48836429;STRANDS=++:12;CIPOS=-4,3;CIEND=-5,3;CIPOS95=0,0;CIEND95=0,0;MATEID=579880_1;EVENT=579880;SECONDARY;SU=12;PE=4;SR=8;ALG=PROD;AF=3.419e-05;NSAMP=1;MSQ=113.59;AC=1;AN=29246;NFAM=1
chr20	48836654	579881_2	N	[chr20:48836346[N	323.17	LOW	SVTYPE=BND;POS=48836654;STRANDS=--:25;CIPOS=-30,29;CIEND=-26,23;CIPOS95=0,0;CIEND95=0,0;MATEID=579881_1;EVENT=579881;SECONDARY;SU=25;PE=10;SR=15;ALG=PROD;AF=6.839e-05;NSAMP=2;MSQ=161.59;AC=2;AN=29246;NFAM=1
chr20	48847720	501846	N	<DUP>	585.1	PASS	SVTYPE=DUP;POS=48847720;SVLEN=290;END=48848010;STRANDS=-+:57;CIPOS=-11,4;CIEND=-9,8;CIPOS95=0,0;CIEND95=0,0;SU=57;PE=9;SR=48;ALG=PROD;AF=0.0002393;NSAMP=7;MSQ=83.46;AC=7;AN=29246;NFAM=7
chr20	48862705	38911_2	N	N[chr17:39694195[	53.3	LOW	SVTYPE=BND;POS=48862705;STRANDS=-+:4;IMPRECISE;CIPOS=-30,575;CIEND=-671,28;CIPOS95=-30,168;CIEND95=-222,28;MATEID=38911_1;EVENT=38911;SECONDARY;SU=4;PE=4;SR=0;ALG=PROD;AF=0.0001368;NSAMP=4;MSQ=7.1;AC=4;AN=29246;NFAM=4
chr20	48862791	38912_2	N	]chr17:39694279]N	9.5	LOW	SVTYPE=BND;POS=48862791;STRANDS=+-:7;IMPRECISE;CIPOS=-30,29;CIEND=-25,29;CIPOS95=-1,1;CIEND95=-1,1;MATEID=38912_1;EVENT=38912;SECONDARY;SU=7;PE=4;SR=3;ALG=PROD;AF=3.419e-05;NSAMP=1;MSQ=6.83;AC=1;AN=29246;NFAM=1
chr20	48868936	297443_1	N	N[chr20:48869338[	712.67	LOW	SVTYPE=BND;POS=48868936;STRANDS=+-:29;CIPOS=-9,8;CIEND=-9,8;CIPOS95=0,0;CIEND95=0,0;MATEID=297443_2;EVENT=297443;SU=29;PE=0;SR=29;ALG=PROD;AF=0.0005471;NSAMP=16;MSQ=23.12;RECLASSIFIED;AC=16;AN=29246;NFAM=16
chr20	48869338	297443_2	N	]chr20:48868936]N	712.67	LOW	SVTYPE=BND;POS=48868936;STRANDS=+-:29;CIPOS=-9,8;CIEND=-9,8;CIPOS95=0,0;CIEND95=0,0;MATEID=297443_1;EVENT=297443;SECONDARY;SU=29;PE=0;SR=29;ALG=PROD;AF=0.0005471;NSAMP=16;MSQ=23.12;RECLASSIFIED;AC=16;AN=29246;NFAM=16
chr20	48870792	297444_1	N	N[chr20:48871823[	123.89	LOW	SVTYPE=BND;POS=48870792;STRANDS=+-:12;IMPRECISE;CIPOS=-30,506;CIEND=-195,29;CIPOS95=-30,75;CIEND95=-53,29;MATEID=297444_2;EVENT=297444;SU=12;PE=12;SR=0;ALG=PROD;AF=0.0001026;NSAMP=3;MSQ=11.81;RECLASSIFIED;AC=3;AN=29246;NFAM=3
chr20	48871823	297444_2	N	]chr20:48870792]N	123.89	LOW	SVTYPE=BND;POS=48870792;STRANDS=+-:12;IMPRECISE;CIPOS=-195,29;CIEND=-30,506;CIPOS95=-53,29;CIEND95=-30,75;MATEID=297444_1;EVENT=297444;SECONDARY;SU=12;PE=12;SR=0;ALG=PROD;AF=0.0001026;NSAMP=3;MSQ=11.81;RECLASSIFIED;AC=3;AN=29246;NFAM=3
chr20	48876201	501847	N	<DUP>	260.07	PASS	SVTYPE=DUP;POS=48876201;SVLEN=17111;END=48893312;STRANDS=-+:27;CIPOS=-10,9;CIEND=-10,9;CIPOS95=0,0;CIEND95=0,0;SU=27;PE=15;SR=12;ALG=PROD;AF=3.419e-05;NSAMP=1;MSQ=259.72;AC=1;AN=29246;NFAM=1
chr20	48876789	297445	N	<DEL>	251.61	PASS	SVTYPE=DEL;POS=48876789;SVLEN=-1554;END=48878343;STRANDS=+-:11;IMPRECISE;CIPOS=-6,8;CIEND=-4,9;CIPOS95=0,0;CIEND95=0,1;SU=11;PE=7;SR=4;ALG=PROD;AF=3.419e-05;NSAMP=1;MSQ=251.61;AC=1;AN=29246;NFAM=1
chr20	48880966	297446	N	<DEL>	170.76	PASS	SVTYPE=DEL;POS=48880966;SVLEN=-1302;END=48882268;STRANDS=+-:6;IMPRECISE;CIPOS=-10,246;CIEND=-526,9;CIPOS95=-1,105;CIEND95=-104,1;SU=6;PE=6;SR=0;ALG=PROD;AF=3.419e-05;NSAMP=1;MSQ=170.76;AC=1;AN=29246;NFAM=1
chr20	48882321	297448_1	N	N[chr20:48883872[	28795.3	LOW	SVTYPE=BND;POS=48882321;STRANDS=+-:11;IMPRECISE;CIPOS=-29,20;CIEND=-453,29;CIPOS95=-4,4;CIEND95=-49,29;MATEID=297448_2;EVENT=297448;SU=11;PE=11;SR=0;ALG=PROD;AF=0.00465;NSAMP=136;MSQ=186.72;RETAINED;RECLASSIFIED;AC=136;AN=29246;NFAM=130
chr20	48883872	297448_2	N	]chr20:48882321]N	28795.3	LOW	SVTYPE=BND;POS=48882321;STRANDS=+-:11;IMPRECISE;CIPOS=-453,29;CIEND=-29,20;CIPOS95=-49,29;CIEND95=-4,4;MATEID=297448_1;EVENT=297448;SECONDARY;SU=11;PE=11;SR=0;ALG=PROD;AF=0.00465;NSAMP=136;MSQ=186.72;RETAINED;RECLASSIFIED;AC=136;AN=29246;NFAM=130
chr20	48895189	297449_1	N	N[chr20:48895612[	406.05	LOW	SVTYPE=BND;POS=48895189;STRANDS=+-:5;IMPRECISE;CIPOS=-5,8;CIEND=-10,9;CIPOS95=0,1;CIEND95=0,0;MATEID=297449_2;EVENT=297449;SU=5;PE=0;SR=5;ALG=PROD;AF=0.0006155;NSAMP=18;MSQ=17.04;RECLASSIFIED;AC=18;AN=29246;NFAM=18
chr20	48895612	297449_2	N	]chr20:48895189]N	406.05	LOW	SVTYPE=BND;POS=48895189;STRANDS=+-:5;IMPRECISE;CIPOS=-10,9;CIEND=-5,8;CIPOS95=0,0;CIEND95=0,1;MATEID=297449_1;EVENT=297449;SECONDARY;SU=5;PE=0;SR=5;ALG=PROD;AF=0.0006155;NSAMP=18;MSQ=17.04;RECLASSIFIED;AC=18;AN=29246;NFAM=18
chr20	48896179	48694_2	N	]chr2:155671570]N	86.76	LOW	SVTYPE=BND;POS=48896179;STRANDS=+-:10;CIPOS=-10,9;CIEND=-10,9;CIPOS95=0,0;CIEND95=0,0;MATEID=48694_1;EVENT=48694;SECONDARY;SU=10;PE=5;SR=5;ALG=PROD;AF=3.419e-05;NSAMP=1;MSQ=86.73;AC=1;AN=29246;NFAM=1
chr20	48897261	58796_1	N	N[chrX:32554991[	2476.66	LOW	SVTYPE=BND;POS=48897261;STRANDS=+-:40;IMPRECISE;CIPOS=-51,700;CIEND=-553,123;CIPOS95=-51,200;CIEND95=-137,123;MATEID=58796_2;EVENT=58796;SU=40;PE=40;SR=0;ALG=SUM;AF=0.00212;NSAMP=62;MSQ=23.62;AC=62;AN=29246;NFAM=62
chr20	48897263	21709_2	N	N[chr10:11197002[	1552.51	LOW	SVTYPE=BND;POS=48897263;STRANDS=-+:34;IMPRECISE;CIPOS=-11,405;CIEND=-126,46;CIPOS95=-11,72;CIEND95=-14,14;MATEID=21709_1;EVENT=21709;SECONDARY;SU=34;PE=34;SR=0;ALG=PROD;AF=0.00147;NSAMP=43;MSQ=30.9;AC=43;AN=29246;NFAM=43
chr20	48897271	105943_2	N	[chr7:90649277[N	103.95	LOW	SVTYPE=BND;POS=48897271;STRANDS=--:5;IMPRECISE;CIPOS=-30,29;CIEND=-30,29;CIPOS95=-1,1;CIEND95=-1,1;MATEID=105943_1;EVENT=105943;SECONDARY;SU=5;PE=3;SR=2;ALG=PROD;AF=0.0001368;NSAMP=4;MSQ=20;AC=4;AN=29246;NFAM=4
chr20	48897271	112771_2	N	[chr8:124837781[N	3347.91	LOW	SVTYPE=BND;POS=48897271;STRANDS=--:172;IMPRECISE;CIPOS=-568,178;CIEND=-1078,49;CIPOS95=-89,89;CIEND95=-197,49;MATEID=112771_1;EVENT=112771;SECONDARY;SU=172;PE=146;SR=26;ALG=SUM;AF=0.001949;NSAMP=57;MSQ=32.2;RETAINED;AC=57;AN=29246;NFAM=55
chr20	48897271	29269_2	N	[chr12:93614406[N	52126.9	LOW	SVTYPE=BND;POS=48897271;STRANDS=--:2847;IMPRECISE;CIPOS=-822,267;CIEND=-991,93;CIPOS95=-102,102;CIEND95=-152,93;MATEID=29269_1;EVENT=29269;SECONDARY;SU=2847;PE=2816;SR=31;AF=0.02448;NSAMP=716;MSQ=50.07;AC=716;AN=29246;NFAM=706
chr20	48897271	88097_2	N	]chr5:163221942]N	238.24	LOW	SVTYPE=BND;POS=48897271;STRANDS=+-:41;CIPOS=-10,9;CIEND=-10,9;CIPOS95=0,0;CIEND95=0,0;MATEID=88097_1;EVENT=88097;SECONDARY;SU=41;PE=22;SR=19;ALG=PROD;AF=0.0003419;NSAMP=10;MSQ=20.79;AC=10;AN=29246;NFAM=10
chr20	48897275	105942_2	N	N]chr7:151533485]	367.23	LOW	SVTYPE=BND;POS=48897275;STRANDS=++:11;IMPRECISE;CIPOS=-30,549;CIEND=-30,452;CIPOS95=-30,137;CIEND95=-30,66;MATEID=105942_1;EVENT=105942;SECONDARY;SU=11;PE=11;SR=0;ALG=PROD;AF=0.0003077;NSAMP=9;MSQ=30.64;AC=9;AN=29246;NFAM=8
chr20	48897275	29270_2	N	N[chr12:65396870[	109.58	LOW	SVTYPE=BND;POS=48897275;STRANDS=-+:4;IMPRECISE;CIPOS=-50,746;CIEND=-583,49;CIPOS95=-50,170;CIEND95=-123,49;MATEID=29270_1;EVENT=29270;SECONDARY;SU=4;PE=4;SR=0;ALG=PROD;AF=0.0001368;NSAMP=4;MSQ=27.34;AC=4;AN=29246;NFAM=4
chr20	48897277	36028_2	N	N[chr15:97539923[	34.92	LOW	SVTYPE=BND;POS=48897277;STRANDS=-+:4;IMPRECISE;CIPOS=-30,544;CIEND=-522,29;CIPOS95=-30,186;CIEND95=-161,29;MATEID=36028_1;EVENT=36028;SECONDARY;SU=4;PE=4;SR=0;ALG=PROD;AF=6.839e-05;NSAMP=2;MSQ=16.47;AC=2;AN=29246;NFAM=2
chr20	48897283	40580_2	N	N]chr19:6631038]	8674.2	LOW	SVTYPE=BND;POS=48897283;STRANDS=++:615;IMPRECISE;CIPOS=-9,327;CIEND=-12,1;CIPOS95=-9,27;CIEND95=-2,1;MATEID=40580_1;EVENT=40580;SECONDARY;SU=615;PE=615;SR=0;ALG=PROD;AF=0.005779;NSAMP=169;MSQ=31.69;AC=169;AN=29246;NFAM=169
chr20	48897288	97400_2	N	N]chr6:13762084]	6345.48	LOW	SVTYPE=BND;POS=48897288;STRANDS=++:8;IMPRECISE;CIPOS=-30,693;CIEND=-30,545;CIPOS95=-30,142;CIEND95=-30,70;MATEID=97400_1;EVENT=97400;SECONDARY;SU=8;PE=8;SR=0;ALG=PROD;AF=0.005642;NSAMP=165;MSQ=21.75;AC=165;AN=29246;NFAM=164
chr20	48897289	38913_2	N	N[chr17:73004200[	12223.5	LOW	SVTYPE=BND;POS=48897289;STRANDS=-+:142;IMPRECISE;CIPOS=-70,704;CIEND=-560,173;CIPOS95=-70,157;CIEND95=-108,108;MATEID=38913_1;EVENT=38913;SECONDARY;SU=142;PE=142;SR=0;ALG=SUM;AF=0.009437;NSAMP=276;MSQ=31.16;AC=276;AN=29246;NFAM=273
chr20	48897290	117750_2	N	N[chr9:85004040[	2297.47	LOW	SVTYPE=BND;POS=48897290;STRANDS=-+:4;IMPRECISE;CIPOS=-10,435;CIEND=-433,9;CIPOS95=-1,148;CIEND95=-147,1;MATEID=117750_1;EVENT=117750;SECONDARY;SU=4;PE=4;SR=0;ALG=PROD;AF=0.0008548;NSAMP=25;MSQ=50.01;AC=25;AN=29246;NFAM=25
chr20	48897296	65660_2	N	N[chr3:171764932[	2900.83	LOW	SVTYPE=BND;POS=48897296;STRANDS=-+:39;IMPRECISE;CIPOS=-12,417;CIEND=-259,29;CIPOS95=-12,75;CIEND95=-15,15;MATEID=65660_1;EVENT=65660;SECONDARY;SU=39;PE=39;SR=0;ALG=PROD;AF=0.003693;NSAMP=108;MSQ=19.85;AC=108;AN=29246;NFAM=108
chr20	48897297	48695_2	N	N[chr2:146056049[	2115.5	LOW	SVTYPE=BND;POS=48897297;STRANDS=-+:48;IMPRECISE;CIPOS=-19,441;CIEND=-152,29;CIPOS95=-19,50;CIEND95=-12,12;MATEID=48695_1;EVENT=48695;SECONDARY;SU=48;PE=48;SR=0;ALG=PROD;AF=0.001846;NSAMP=54;MSQ=30.65;RETAINED;AC=54;AN=29246;NFAM=54
chr20	48897373	36027_2	N	[chr15:53117301[N	69.06	LOW	SVTYPE=BND;POS=48897373;STRANDS=--:4;IMPRECISE;CIPOS=-507,29;CIEND=-687,29;CIPOS95=-146,29;CIEND95=-229,29;MATEID=36027_1;EVENT=36027;SECONDARY;SU=4;PE=4;SR=0;ALG=PROD;AF=0.0001026;NSAMP=3;MSQ=12.51;AC=3;AN=29246;NFAM=3
chr20	48897420	65661_2	N	]chr3:114248018]N	116.68	LOW	SVTYPE=BND;POS=48897420;STRANDS=+-:5;IMPRECISE;CIPOS=-428,29;CIEND=-27,645;CIPOS95=-109,29;CIEND95=-27,222;MATEID=65661_1;EVENT=65661;SECONDARY;SU=5;PE=5;SR=0;ALG=PROD;AF=0.0001026;NSAMP=3;MSQ=23.93;AC=3;AN=29246;NFAM=3
chr20	48904229	297450_1	N	N[chr20:48904503[	5660.53	LOW	SVTYPE=BND;POS=48904229;STRANDS=+-:205;CIPOS=-3,3;CIEND=-4,4;CIPOS95=0,0;CIEND95=0,0;MATEID=297450_2;EVENT=297450;SU=205;PE=0;SR=205;ALG=PROD;AF=0.003556;NSAMP=104;MSQ=20.89;RECLASSIFIED;AC=104;AN=29246;NFAM=104
chr20	48904503	297450_2	N	]chr20:48904229]N	5660.53	LOW	SVTYPE=BND;POS=48904229;STRANDS=+-:205;CIPOS=-4,4;CIEND=-3,3;CIPOS95=0,0;CIEND95=0,0;MATEID=297450_1;EVENT=297450;SECONDARY;SU=205;PE=0;SR=205;ALG=PROD;AF=0.003556;NSAMP=104;MSQ=20.89;RECLASSIFIED;AC=104;AN=29246;NFAM=104
chr20	48910535	297451_1	N	N[chr20:48910742[	269.8	LOW	SVTYPE=BND;POS=48910535;STRANDS=+-:6;CIPOS=-6,5;CIEND=-6,5;CIPOS95=0,0;CIEND95=0,0;MATEID=297451_2;EVENT=297451;SU=6;PE=0;SR=6;ALG=PROD;AF=0.0001368;NSAMP=4;MSQ=66.36;RECLASSIFIED;AC=4;AN=29246;NFAM=4
chr20	48910742	297451_2	N	]chr20:48910535]N	269.8	LOW	SVTYPE=BND;POS=48910535;STRANDS=+-:6;CIPOS=-6,5;CIEND=-6,5;CIPOS95=0,0;CIEND95=0,0;MATEID=297451_1;EVENT=297451;SECONDARY;SU=6;PE=0;SR=6;ALG=PROD;AF=0.0001368;NSAMP=4;MSQ=66.36;RECLASSIFIED;AC=4;AN=29246;NFAM=4
chr20	48911118	297452_1	N	N[chr20:48911625[	47.53	LOW	SVTYPE=BND;POS=48911118;STRANDS=+-:5;CIPOS=-10,9;CIEND=-10,9;CIPOS95=0,0;CIEND95=0,0;MATEID=297452_2;EVENT=297452;SU=5;PE=0;SR=5;ALG=PROD;AF=3.419e-05;NSAMP=1;MSQ=9.36;RECLASSIFIED;AC=1;AN=29246;NFAM=1
chr20	48911625	297452_2	N	]chr20:48911118]N	47.53	LOW	SVTYPE=BND;POS=48911118;STRANDS=+-:5;CIPOS=-10,9;CIEND=-10,9;CIPOS95=0,0;CIEND95=0,0;MATEID=297452_1;EVENT=297452;SECONDARY;SU=5;PE=0;SR=5;ALG=PROD;AF=3.419e-05;NSAMP=1;MSQ=9.36;RECLASSIFIED;AC=1;AN=29246;NFAM=1
chr20	48913112	65662_2	N	[chr3:15737523[N	2.52188e+06	LOW	SVTYPE=BND;POS=48913112;STRANDS=--:5;CIPOS=-10,9;CIEND=-10,9;CIPOS95=0,0;CIEND95=0,0;MATEID=65662_1;EVENT=65662;SECONDARY;SU=5;PE=1;SR=4;ALG=PROD;AF=0.3671;NSAMP=10737;MSQ=137.75;AC=10737;AN=29246;NFAM=9995
chr20	48917806	297453_1	N	N[chr20:48918012[	42.42	LOW	SVTYPE=BND;POS=48917806;STRANDS=+-:10;CIPOS=-26,25;CIEND=-29,28;CIPOS95=0,0;CIEND95=0,0;MATEID=297453_2;EVENT=297453;SU=10;PE=0;SR=10;ALG=PROD;AF=6.839e-05;NSAMP=2;MSQ=14.92;RECLASSIFIED;AC=2;AN=29246;NFAM=2
chr20	48918012	297453_2	N	]chr20:48917806]N	42.42	LOW	SVTYPE=BND;POS=48917806;STRANDS=+-:10;CIPOS=-29,28;CIEND=-26,25;CIPOS95=0,0;CIEND95=0,0;MATEID=297453_1;EVENT=297453;SECONDARY;SU=10;PE=0;SR=10;ALG=PROD;AF=6.839e-05;NSAMP=2;MSQ=14.92;RECLASSIFIED;AC=2;AN=29246;NFAM=2
chr20	48918105	48697_2	N	N[chr2:47134027[	1464.91	LOW	SVTYPE=BND;POS=48918105;STRANDS=-+:172;CIPOS=-4,3;CIEND=-4,3;CIPOS95=0,0;CIEND95=0,0;MATEID=48697_1;EVENT=48697;SECONDARY;SU=172;PE=0;SR=172;ALG=PROD;AF=0.001436;NSAMP=42;MSQ=22.84;AC=42;AN=29246;NFAM=42
chr20	48928510	97401_2	N	N[chr6:163067554[	134.51	LOW	SVTYPE=BND;POS=48928510;STRANDS=-+:4;CIPOS=-9,8;CIEND=-9,8;CIPOS95=0,0;CIEND95=0,0;MATEID=97401_1;EVENT=97401;SECONDARY;SU=4;PE=0;SR=4;ALG=PROD;AF=3.419e-05;NSAMP=1;MSQ=134.5;AC=1;AN=29246;NFAM=1
chr20	48936110	297454_1	N	N[chr20:49055936[	2808.34	PASS	SVTYPE=BND;POS=48936110;STRANDS=+-:132;CIPOS=-24,26;CIEND=-28,23;CIPOS95=0,0;CIEND95=0,0;MATEID=297454_2;EVENT=297454;SU=132;PE=93;SR=39;ALG=PROD;AF=3.419e-05;NSAMP=1;MSQ=65.62;RECLASSIFIED;AC=1;AN=29246;NFAM=1
chr20	48947129	297455	N	<DEL>	566.34	PASS	SVTYPE=DEL;POS=48947129;SVLEN=-2607;END=48949736;STRANDS=+-:28;CIPOS=-26,28;CIEND=-25,21;CIPOS95=0,0;CIEND95=0,0;SU=28;PE=17;SR=11;ALG=PROD;AF=6.839e-05;NSAMP=2;MSQ=283.17;AC=2;AN=29246;NFAM=2
chr20	48950784	88099_2	N	[chr5:15942958[N	2847.66	LOW	SVTYPE=BND;POS=48950784;STRANDS=--:9;CIPOS=-29,28;CIEND=-29,28;CIPOS95=0,0;CIEND95=0,0;MATEID=88099_1;EVENT=88099;SECONDARY;SU=9;PE=0;SR=9;ALG=PROD;AF=0.002975;NSAMP=87;MSQ=14.21;AC=87;AN=29246;NFAM=87
chr20	48953402	579882	N	<INV>	64.2	LOW	SVTYPE=INV;POS=48953402;SVLEN=122;END=48953524;STRANDS=++:1,--:3;IMPRECISE;CIPOS=-50,47;CIEND=-6,8;CIPOS95=-39,39;CIEND95=-3,6;SU=4;PE=4;SR=0;ALG=PROD;AF=6.839e-05;NSAMP=2;MSQ=28.41;AC=2;AN=29246;NFAM=2
chr20	48959454	40620_2	N	N]chr19:54181927]	431438	LOW	SVTYPE=BND;POS=48959454;STRANDS=++:6,--:2;IMPRECISE;CIPOS=-72,75;CIEND=-45,40;CIPOS95=-25,25;CIEND95=-2,2;MATEID=40620_1;EVENT=40620;SECONDARY;SU=8;PE=8;SR=0;ALG=PROD;AF=0.198;NSAMP=5790;MSQ=42.42;RETAINED;AC=5790;AN=29246;NFAM=5352
chr20	48959471	105944_2	N	N[chr7:1642682[	155296	LOW	SVTYPE=BND;POS=48959471;STRANDS=-+:5684;IMPRECISE;CIPOS=-10,42;CIEND=-12,9;CIPOS95=0,0;CIEND95=-3,3;MATEID=105944_1;EVENT=105944;SECONDARY;SU=5684;PE=5666;SR=18;ALG=PROD;AF=0.1018;NSAMP=2978;MSQ=34.88;AC=2978;AN=29246;NFAM=2876
chr20	48959477	77652_2	N	N[chr4:6336634[	68013.6	LOW	SVTYPE=BND;POS=48959477;STRANDS=-+:685;IMPRECISE;CIPOS=-12,143;CIEND=-254,10;CIPOS95=-2,2;CIEND95=-10,10;MATEID=77652_1;EVENT=77652;SECONDARY;SU=685;PE=685;SR=0;ALG=PROD;AF=0.05016;NSAMP=1467;MSQ=28.36;AC=1467;AN=29246;NFAM=1433
chr20	48959529	34310_2	N	]chr14:95293380]N	2071.41	LOW	SVTYPE=BND;POS=48959529;STRANDS=+-:4;IMPRECISE;CIPOS=-431,9;CIEND=-10,680;CIPOS95=-106,3;CIEND95=-2,130;MATEID=34310_1;EVENT=34310;SECONDARY;SU=4;PE=4;SR=0;ALG=PROD;AF=0.002975;NSAMP=87;MSQ=11.6;AC=87;AN=29246;NFAM=87
chr20	48961528	29271_2	N	]chr12:21785307]N	160337	LOW	SVTYPE=BND;POS=48961528;STRANDS=+-:14342;CIPOS=0,0;CIEND=0,0;CIPOS95=0,0;CIEND95=0,0;MATEID=29271_1;EVENT=29271;SECONDARY;SU=14342;PE=9042;SR=5300;ALG=PROD;AF=0.01385;NSAMP=405;MSQ=204.18;AC=405;AN=29246;NFAM=382
chr20	48980423	88100_2	N	N]chr5:10005165]	81552.8	LOW	SVTYPE=BND;POS=48980423;STRANDS=++:2683;IMPRECISE;CIPOS=-5,152;CIEND=-8,63;CIPOS95=-3,3;CIEND95=0,0;MATEID=88100_1;EVENT=88100;SECONDARY;SU=2683;PE=2683;SR=0;ALG=PROD;AF=0.07204;NSAMP=2107;MSQ=31.21;AC=2107;AN=29246;NFAM=2096
chr20	48999757	297458	N	<DEL>	284.74	PASS	SVTYPE=DEL;POS=48999757;SVLEN=-3813;END=49003570;STRANDS=+-:12;IMPRECISE;CIPOS=-10,206;CIEND=-263,9;CIPOS95=-3,45;CIEND95=-61,2;SU=12;PE=12;SR=0;ALG=PROD;AF=3.419e-05;NSAMP=1;MSQ=284.74;AC=1;AN=29246;NFAM=1
chr20	48999855	297457	N	<DEL>	1288.79	PASS	SVTYPE=DEL;POS=48999855;SVLEN=-1824;END=49001679;STRANDS=+-:56;CIPOS=-25,24;CIEND=-22,20;CIPOS95=0,0;CIEND95=0,0;SU=56;PE=37;SR=19;ALG=PROD;AF=3.419e-05;NSAMP=1;MSQ=377.54;AC=1;AN=29246;NFAM=1
chr20	49038583	36029_2	N	N]chr15:42511903]	6.83	LOW	SVTYPE=BND;POS=49038583;STRANDS=++:4;CIPOS=-9,8;CIEND=-9,8;CIPOS95=0,0;CIEND95=0,0;MATEID=36029_1;EVENT=36029;SECONDARY;SU=4;PE=0;SR=4;ALG=PROD;AF=3.419e-05;NSAMP=1;MSQ=6.83;AC=1;AN=29246;NFAM=1
chr20	49038864	297459	N	<DEL>	2718.3	PASS	SVTYPE=DEL;POS=49038864;SVLEN=-3367;END=49042231;STRANDS=+-:102;CIPOS=-10,9;CIEND=-10,9;CIPOS95=0,0;CIEND95=0,0;SU=102;PE=68;SR=34;ALG=PROD;AF=0.0001368;NSAMP=4;MSQ=558.23;AC=4;AN=29246;NFAM=3
chr20	49041506	297460_1	N	N[chr20:49041556[	110.65	LOW	SVTYPE=BND;POS=49041506;STRANDS=+-:4;IMPRECISE;CIPOS=-4,9;CIEND=-9,8;CIPOS95=0,1;CIEND95=0,0;MATEID=297460_2;EVENT=297460;SU=4;PE=0;SR=4;ALG=PROD;AF=0.0002052;NSAMP=6;MSQ=6.75;RECLASSIFIED;AC=6;AN=29246;NFAM=6
chr20	49041556	297460_2	N	]chr20:49041506]N	110.65	LOW	SVTYPE=BND;POS=49041506;STRANDS=+-:4;IMPRECISE;CIPOS=-9,8;CIEND=-4,9;CIPOS95=0,0;CIEND95=0,1;MATEID=297460_1;EVENT=297460;SECONDARY;SU=4;PE=0;SR=4;ALG=PROD;AF=0.0002052;NSAMP=6;MSQ=6.75;RECLASSIFIED;AC=6;AN=29246;NFAM=6
chr20	49042324	105945_2	N	[chr7:5096358[N	14.98	LOW	SVTYPE=BND;POS=49042324;STRANDS=--:4;IMPRECISE;CIPOS=-6,9;CIEND=-10,5;CIPOS95=0,1;CIEND95=-1,0;MATEID=105945_1;EVENT=105945;SECONDARY;SU=4;PE=0;SR=4;ALG=PROD;AF=3.419e-05;NSAMP=1;MSQ=14.98;AC=1;AN=29246;NFAM=1
chr20	49050234	112773_2	N	N[chr8:97832677[	32.92	LOW	SVTYPE=BND;POS=49050234;STRANDS=-+:4;CIPOS=-9,8;CIEND=-9,8;CIPOS95=0,0;CIEND95=0,0;MATEID=112773_1;EVENT=112773;SECONDARY;SU=4;PE=0;SR=4;ALG=PROD;AF=3.419e-05;NSAMP=1;MSQ=29.81;AC=1;AN=29246;NFAM=1
chr20	49050412	48698_2	N	N]chr2:31811202]	1153.92	LOW	SVTYPE=BND;POS=49050412;STRANDS=++:4;CIPOS=-9,8;CIEND=-9,8;CIPOS95=0,0;CIEND95=0,0;MATEID=48698_1;EVENT=48698;SECONDARY;SU=4;PE=0;SR=4;ALG=PROD;AF=0.001641;NSAMP=48;MSQ=23.38;AC=48;AN=29246;NFAM=48
chr20	49055936	297454_2	N	]chr20:48936110]N	2808.34	PASS	SVTYPE=BND;POS=48936110;STRANDS=+-:132;CIPOS=-28,23;CIEND=-24,26;CIPOS95=0,0;CIEND95=0,0;MATEID=297454_1;EVENT=297454;SECONDARY;SU=132;PE=93;SR=39;ALG=PROD;AF=3.419e-05;NSAMP=1;MSQ=65.62;RECLASSIFIED;AC=1;AN=29246;NFAM=1
chr20	49060249	297461_1	N	N[chr20:49060502[	60.78	LOW	SVTYPE=BND;POS=49060249;STRANDS=+-:4;CIPOS=-9,8;CIEND=-9,8;CIPOS95=0,0;CIEND95=0,0;MATEID=297461_2;EVENT=297461;SU=4;PE=0;SR=4;ALG=PROD;AF=0.0001026;NSAMP=3;MSQ=18.5;RECLASSIFIED;AC=3;AN=29246;NFAM=3
chr20	49060502	297461_2	N	]chr20:49060249]N	60.78	LOW	SVTYPE=BND;POS=49060249;STRANDS=+-:4;CIPOS=-9,8;CIEND=-9,8;CIPOS95=0,0;CIEND95=0,0;MATEID=297461_1;EVENT=297461;SECONDARY;SU=4;PE=0;SR=4;ALG=PROD;AF=0.0001026;NSAMP=3;MSQ=18.5;RECLASSIFIED;AC=3;AN=29246;NFAM=3
chr20	49073069	297462_1	N	N[chr20:49073509[	154.58	LOW	SVTYPE=BND;POS=49073069;STRANDS=+-:4;IMPRECISE;CIPOS=-9,8;CIEND=-9,8;CIPOS95=0,1;CIEND95=0,0;MATEID=297462_2;EVENT=297462;SU=4;PE=0;SR=4;ALG=PROD;AF=0.0003077;NSAMP=9;MSQ=10.76;RECLASSIFIED;AC=9;AN=29246;NFAM=9
chr20	49073509	297462_2	N	]chr20:49073069]N	154.58	LOW	SVTYPE=BND;POS=49073069;STRANDS=+-:4;IMPRECISE;CIPOS=-9,8;CIEND=-9,8;CIPOS95=0,0;CIEND95=0,1;MATEID=297462_1;EVENT=297462;SECONDARY;SU=4;PE=0;SR=4;ALG=PROD;AF=0.0003077;NSAMP=9;MSQ=10.76;RECLASSIFIED;AC=9;AN=29246;NFAM=9
chr20	49080403	501849_1	N	]chr20:50945678]N	69.93	LOW	SVTYPE=BND;POS=49080403;STRANDS=-+:20;IMPRECISE;CIPOS=-342,29;CIEND=-30,399;CIPOS95=-42,29;CIEND95=-30,52;MATEID=501849_2;EVENT=501849;SU=20;PE=20;SR=0;ALG=PROD;AF=6.839e-05;NSAMP=2;MSQ=34.97;RECLASSIFIED;AC=2;AN=29246;NFAM=2
chr20	49080414	297464_1	N	N[chr20:50933723[	344.22	PASS	SVTYPE=BND;POS=49080414;STRANDS=+-:13;IMPRECISE;CIPOS=-10,435;CIEND=-539,9;CIPOS95=0,112;CIEND95=-136,0;MATEID=297464_2;EVENT=297464;SU=13;PE=13;SR=0;ALG=PROD;AF=3.419e-05;NSAMP=1;MSQ=344.22;RECLASSIFIED;AC=1;AN=29246;NFAM=1
chr20	49080414	297465_1	N	N[chr20:50944351[	271.75	LOW	SVTYPE=BND;POS=49080414;STRANDS=+-:12;IMPRECISE;CIPOS=-27,449;CIEND=-484,27;CIPOS95=-27,132;CIEND95=-134,27;MATEID=297465_2;EVENT=297465;SU=12;PE=12;SR=0;ALG=PROD;AF=6.839e-05;NSAMP=2;MSQ=135.88;RECLASSIFIED;AC=2;AN=29246;NFAM=2
chr20	49080415	297463_1	N	N[chr20:50931372[	466.95	LOW	SVTYPE=BND;POS=49080415;STRANDS=+-:29;CIPOS=-30,29;CIEND=-26,23;CIPOS95=0,0;CIEND95=0,0;MATEID=297463_2;EVENT=297463;SU=29;PE=11;SR=18;ALG=PROD;AF=6.839e-05;NSAMP=2;MSQ=233.47;RECLASSIFIED;AC=2;AN=29246;NFAM=2
chr20	49089981	501850_1	N	]chr20:52311111]N	3109.64	PASS	SVTYPE=BND;POS=49089981;STRANDS=-+:285;CIPOS=-3,2;CIEND=-3,2;CIPOS95=0,0;CIEND95=0,0;MATEID=501850_2;EVENT=501850;SU=285;PE=194;SR=91;ALG=PROD;AF=0.000171;NSAMP=5;MSQ=190.59;RECLASSIFIED;AC=5;AN=29246;NFAM=4
chr20	49091242	297466_1	N	N[chr20:49091522[	106.04	LOW	SVTYPE=BND;POS=49091242;STRANDS=+-:18;CIPOS=-10,9;CIEND=-10,9;CIPOS95=0,0;CIEND95=0,0;MATEID=297466_2;EVENT=297466;SU=18;PE=0;SR=18;ALG=PROD;AF=0.0001026;NSAMP=3;MSQ=15.23;RECLASSIFIED;AC=3;AN=29246;NFAM=3
chr20	49091522	297466_2	N	]chr20:49091242]N	106.04	LOW	SVTYPE=BND;POS=49091242;STRANDS=+-:18;CIPOS=-10,9;CIEND=-10,9;CIPOS95=0,0;CIEND95=0,0;MATEID=297466_1;EVENT=297466;SECONDARY;SU=18;PE=0;SR=18;ALG=PROD;AF=0.0001026;NSAMP=3;MSQ=15.23;RECLASSIFIED;AC=3;AN=29246;NFAM=3
chr20	49094842	105946_2	N	]chr7:115476426]N	497.03	LOW	SVTYPE=BND;POS=49094842;STRANDS=+-:67;CIPOS=-10,9;CIEND=-10,9;CIPOS95=0,0;CIEND95=0,0;MATEID=105946_1;EVENT=105946;SECONDARY;SU=67;PE=38;SR=29;ALG=PROD;AF=0.000171;NSAMP=5;MSQ=99.38;AC=5;AN=29246;NFAM=5
chr20	49094965	297467_1	N	N[chr20:49096347[	490.12	LOW	SVTYPE=BND;POS=49094965;STRANDS=+-:57;CIPOS=-5,5;CIEND=-9,9;CIPOS95=0,0;CIEND95=0,0;MATEID=297467_2;EVENT=297467;SU=57;PE=12;SR=45;ALG=PROD;AF=0.000171;NSAMP=5;MSQ=97.75;RECLASSIFIED;AC=5;AN=29246;NFAM=5
chr20	49096347	297467_2	N	]chr20:49094965]N	490.12	LOW	SVTYPE=BND;POS=49094965;STRANDS=+-:57;CIPOS=-9,9;CIEND=-5,5;CIPOS95=0,0;CIEND95=0,0;MATEID=297467_1;EVENT=297467;SECONDARY;SU=57;PE=12;SR=45;ALG=PROD;AF=0.000171;NSAMP=5;MSQ=97.75;RECLASSIFIED;AC=5;AN=29246;NFAM=5
chr20	49096348	105947_2	N	]chr7:115476426]N	308.52	LOW	SVTYPE=BND;POS=49096348;STRANDS=+-:36;IMPRECISE;CIPOS=-471,9;CIEND=-11,417;CIPOS95=-58,9;CIEND95=-11,57;MATEID=105947_1;EVENT=105947;SECONDARY;SU=36;PE=36;SR=0;ALG=PROD;AF=0.000171;NSAMP=5;MSQ=57.44;AC=5;AN=29246;NFAM=5
chr20	49096588	105948_2	N	N[chr7:115476416[	508.35	LOW	SVTYPE=BND;POS=49096588;STRANDS=-+:54;IMPRECISE;CIPOS=-10,362;CIEND=-128,9;CIPOS95=-10,42;CIEND95=-21,9;MATEID=105948_1;EVENT=105948;SECONDARY;SU=54;PE=54;SR=0;ALG=PROD;AF=0.0002052;NSAMP=6;MSQ=74.79;AC=6;AN=29246;NFAM=6
chr20	49100683	297468	N	<DEL>	803.23	PASS	SVTYPE=DEL;POS=49100683;SVLEN=-2583;END=49103266;STRANDS=+-:33;CIPOS=-26,27;CIEND=-29,23;CIPOS95=0,0;CIEND95=0,0;SU=33;PE=25;SR=8;ALG=PROD;AF=6.839e-05;NSAMP=2;MSQ=401.62;AC=2;AN=29246;NFAM=2
chr20	49108141	297469	N	<DEL:ME:SINE|Alu|AluYb8>	5.92453e+06	PASS	SVTYPE=MEI;POS=49108141;SVLEN=-311;END=49108452;STRANDS=+-:1869;CIPOS=-1,2;CIEND=-3,2;CIPOS95=0,0;CIEND95=0,0;SU=1869;PE=1549;SR=320;ALG=PROD;AF=0.3686;NSAMP=281;MSQ=277.84;MEDGQR=2.6;Q10GQR=1.15;AC=348;AN=944;NFAM=279
chr20	49108141	48699_2	N	N[chr2:25583242[	130962	LOW	SVTYPE=BND;POS=49108141;STRANDS=-+:89;CIPOS=-9,8;CIEND=-9,8;CIPOS95=0,0;CIEND95=0,0;MATEID=48699_1;EVENT=48699;SECONDARY;SU=89;PE=0;SR=89;ALG=PROD;AF=0.07916;NSAMP=2247;MSQ=36.95;AC=2315;AN=29246;NFAM=2160
chr20	49108141	579883_1	N	N]chr20:49967835]	61563.2	LOW	SVTYPE=BND;POS=49108141;STRANDS=++:10;CIPOS=-29,28;CIEND=-27,26;CIPOS95=0,0;CIEND95=0,0;MATEID=579883_2;EVENT=579883;SU=10;PE=1;SR=9;ALG=PROD;AF=0.04298;NSAMP=1257;MSQ=31.88;AC=1257;AN=29246;NFAM=1220
chr20	49108141	97402_2	N	N[chr6:53177080[	78169.8	LOW	SVTYPE=BND;POS=49108141;STRANDS=-+:4;CIPOS=-49,48;CIEND=-49,48;CIPOS95=0,0;CIEND95=0,0;MATEID=97402_1;EVENT=97402;SECONDARY;SU=4;PE=0;SR=4;ALG=PROD;AF=0.05286;NSAMP=1545;MSQ=32.56;AC=1546;AN=29246;NFAM=1496
chr20	49108165	39835_2	N	]chr18:2662003]N	61885.5	LOW	SVTYPE=BND;POS=49108165;STRANDS=+-:986;IMPRECISE;CIPOS=-205,16;CIEND=-10,110;CIPOS95=-6,6;CIEND95=-2,2;MATEID=39835_1;EVENT=39835;SECONDARY;SU=986;PE=986;SR=0;ALG=PROD;AF=0.0331;NSAMP=968;MSQ=55.87;AC=968;AN=29246;NFAM=957
chr20	49108168	77653_2	N	]chr4:124691346]N	44255.2	LOW	SVTYPE=BND;POS=49108168;STRANDS=+-:1904;IMPRECISE;CIPOS=-165,10;CIEND=-8,54;CIPOS95=-3,3;CIEND95=-1,1;MATEID=77653_1;EVENT=77653;SECONDARY;SU=1904;PE=1904;SR=0;ALG=PROD;AF=0.01864;NSAMP=545;MSQ=56.53;AC=545;AN=29246;NFAM=532
chr20	49108172	37597_2	N	[chr16:18023938[N	18569.5	LOW	SVTYPE=BND;POS=49108172;STRANDS=--:31;IMPRECISE;CIPOS=-503,27;CIEND=-422,9;CIPOS95=-75,27;CIEND95=-44,9;MATEID=37597_1;EVENT=37597;SECONDARY;SU=31;PE=31;SR=0;ALG=PROD;AF=0.0146;NSAMP=419;MSQ=36.93;AC=427;AN=29246;NFAM=416
chr20	49108174	25643_2	N	[chr11:91298967[N	250	LOW	SVTYPE=BND;POS=49108174;STRANDS=--:5;IMPRECISE;CIPOS=-362,29;CIEND=-248,29;CIPOS95=-76,29;CIEND95=-64,29;MATEID=25643_1;EVENT=25643;SECONDARY;SU=5;PE=5;SR=0;ALG=PROD;AF=0.0001368;NSAMP=4;MSQ=62.14;AC=4;AN=29246;NFAM=4
chr20	49108178	29275_2	N	]chr12:10551024]N	96.09	LOW	SVTYPE=BND;POS=49108178;STRANDS=+-:5;IMPRECISE;CIPOS=-528,29;CIEND=-30,256;CIPOS95=-150,29;CIEND95=-30,42;MATEID=29275_1;EVENT=29275;SECONDARY;SU=5;PE=5;SR=0;ALG=PROD;AF=3.419e-05;NSAMP=1;MSQ=95.74;AC=1;AN=29246;NFAM=1
chr20	49108180	25644_2	N	[chr11:97775143[N	29.81	LOW	SVTYPE=BND;POS=49108180;STRANDS=--:4;IMPRECISE;CIPOS=-509,29;CIEND=-290,29;CIPOS95=-150,29;CIEND95=-92,29;MATEID=25644_1;EVENT=25644;SECONDARY;SU=4;PE=4;SR=0;ALG=PROD;AF=3.419e-05;NSAMP=1;MSQ=29.81;AC=1;AN=29246;NFAM=1
chr20	49108185	65663_2	N	[chr3:43119764[N	404.06	LOW	SVTYPE=BND;POS=49108185;STRANDS=--:56;IMPRECISE;CIPOS=-508,15;CIEND=-335,29;CIPOS95=-75,15;CIEND95=-12,12;MATEID=65663_1;EVENT=65663;SECONDARY;SU=56;PE=56;SR=0;ALG=PROD;AF=0.0003419;NSAMP=10;MSQ=24.81;AC=10;AN=29246;NFAM=10
chr20	49108185	88101_2	N	[chr5:150929451[N	80.71	LOW	SVTYPE=BND;POS=49108185;STRANDS=--:5;IMPRECISE;CIPOS=-613,29;CIEND=-560,29;CIPOS95=-187,29;CIEND95=-151,29;MATEID=88101_1;EVENT=88101;SECONDARY;SU=5;PE=5;SR=0;ALG=PROD;AF=3.419e-05;NSAMP=1;MSQ=80.71;AC=1;AN=29246;NFAM=1
chr20	49108187	97403_2	N	]chr6:56660998]N	116.36	LOW	SVTYPE=BND;POS=49108187;STRANDS=+-:5;IMPRECISE;CIPOS=-618,49;CIEND=-50,611;CIPOS95=-187,49;CIEND95=-50,190;MATEID=97403_1;EVENT=97403;SECONDARY;SU=5;PE=5;SR=0;ALG=PROD;AF=3.419e-05;NSAMP=1;MSQ=110.77;AC=1;AN=29246;NFAM=1
chr20	49108188	88102_2	N	]chr5:180303039]N	175.37	LOW	SVTYPE=BND;POS=49108188;STRANDS=+-:6;IMPRECISE;CIPOS=-428,29;CIEND=-30,341;CIPOS95=-136,29;CIEND95=-30,72;MATEID=88102_1;EVENT=88102;SECONDARY;SU=6;PE=6;SR=0;ALG=PROD;AF=0.0001368;NSAMP=4;MSQ=43.36;AC=4;AN=29246;NFAM=4
chr20	49108189	8653_2	N	[chr1:63059027[N	201.25	LOW	SVTYPE=BND;POS=49108189;STRANDS=--:12;IMPRECISE;CIPOS=-448,29;CIEND=-357,29;CIPOS95=-116,29;CIEND95=-52,29;MATEID=8653_1;EVENT=8653;SECONDARY;SU=12;PE=12;SR=0;ALG=PROD;AF=0.0001026;NSAMP=3;MSQ=65.77;AC=3;AN=29246;NFAM=3
chr20	49108192	8655_2	N	]chr1:58473285]N	38.82	LOW	SVTYPE=BND;POS=49108192;STRANDS=+-:4;IMPRECISE;CIPOS=-437,29;CIEND=-30,363;CIPOS95=-114,29;CIEND95=-30,92;MATEID=8655_1;EVENT=8655;SECONDARY;SU=4;PE=4;SR=0;ALG=PROD;AF=3.419e-05;NSAMP=1;MSQ=38.82;AC=1;AN=29246;NFAM=1
chr20	49108195	77654_2	N	[chr4:57194858[N	405.74	LOW	SVTYPE=BND;POS=49108195;STRANDS=--:10;IMPRECISE;CIPOS=-497,49;CIEND=-212,49;CIPOS95=-115,49;CIEND95=-41,41;MATEID=77654_1;EVENT=77654;SECONDARY;SU=10;PE=10;SR=0;ALG=PROD;AF=0.0002052;NSAMP=6;MSQ=65.91;AC=6;AN=29246;NFAM=6
chr20	49108198	8654_2	N	[chr1:164677284[N	54.13	LOW	SVTYPE=BND;POS=49108198;STRANDS=--:9;IMPRECISE;CIPOS=-512,29;CIEND=-280,29;CIPOS95=-131,29;CIEND95=-47,29;MATEID=8654_1;EVENT=8654;SECONDARY;SU=9;PE=9;SR=0;ALG=PROD;AF=6.839e-05;NSAMP=2;MSQ=27.06;AC=2;AN=29246;NFAM=1
chr20	49108214	297470	N	<DEL>	293.82	PASS	SVTYPE=DEL;POS=49108214;SVLEN=-14425;END=49122639;STRANDS=+-:13;IMPRECISE;CIPOS=-10,173;CIEND=-259,7;CIPOS95=-3,27;CIEND95=-79,2;SU=13;PE=13;SR=0;ALG=PROD;AF=3.419e-05;NSAMP=1;MSQ=293.82;AC=1;AN=29246;NFAM=1
chr20	49108221	21710_2	N	]chr10:103034764]N	6.78	LOW	SVTYPE=BND;POS=49108221;STRANDS=+-:4;IMPRECISE;CIPOS=-500,9;CIEND=-10,346;CIPOS95=-159,1;CIEND95=-2,122;MATEID=21710_1;EVENT=21710;SECONDARY;SU=4;PE=4;SR=0;ALG=PROD;AF=3.419e-05;NSAMP=1;MSQ=6.78;AC=1;AN=29246;NFAM=1
chr20	49108357	88104_2	N	N]chr5:150929165]	32.77	LOW	SVTYPE=BND;POS=49108357;STRANDS=++:4;IMPRECISE;CIPOS=-30,682;CIEND=-30,626;CIPOS95=-30,227;CIEND95=-30,208;MATEID=88104_1;EVENT=88104;SECONDARY;SU=4;PE=4;SR=0;ALG=PROD;AF=3.419e-05;NSAMP=1;MSQ=32.75;AC=1;AN=29246;NFAM=1
chr20	49108378	25647_2	N	N]chr11:91298845]	190.44	LOW	SVTYPE=BND;POS=49108378;STRANDS=++:5;IMPRECISE;CIPOS=-30,541;CIEND=-30,479;CIPOS95=-30,185;CIEND95=-30,136;MATEID=25647_1;EVENT=25647;SECONDARY;SU=5;PE=5;SR=0;ALG=PROD;AF=0.0001368;NSAMP=4;MSQ=47.11;AC=4;AN=29246;NFAM=4
chr20	49108390	65664_2	N	N]chr3:43119659]	253.14	LOW	SVTYPE=BND;POS=49108390;STRANDS=++:55;IMPRECISE;CIPOS=-55,668;CIEND=-109,654;CIPOS95=-55,154;CIEND95=-109,157;MATEID=65664_1;EVENT=65664;SECONDARY;SU=55;PE=55;SR=0;ALG=SUM;AF=0.0003077;NSAMP=9;MSQ=25.66;AC=9;AN=29246;NFAM=9
chr20	49108391	88103_2	N	N[chr5:180303157[	176.42	LOW	SVTYPE=BND;POS=49108391;STRANDS=-+:12;IMPRECISE;CIPOS=-30,454;CIEND=-296,29;CIPOS95=-30,101;CIEND95=-58,29;MATEID=88103_1;EVENT=88103;SECONDARY;SU=12;PE=12;SR=0;ALG=PROD;AF=0.000171;NSAMP=5;MSQ=35.02;AC=5;AN=29246;NFAM=5
chr20	49108391	97404_2	N	N[chr6:48411819[	83.72	LOW	SVTYPE=BND;POS=49108391;STRANDS=-+:7;IMPRECISE;CIPOS=-10,409;CIEND=-300,9;CIPOS95=-1,153;CIEND95=-49,3;MATEID=97404_1;EVENT=97404;SECONDARY;SU=7;PE=7;SR=0;ALG=PROD;AF=3.419e-05;NSAMP=1;MSQ=83.72;AC=1;AN=29246;NFAM=1
chr20	49108392	29273_2	N	N]chr12:75288359]	266.6	LOW	SVTYPE=BND;POS=49108392;STRANDS=++:8;IMPRECISE;CIPOS=-30,514;CIEND=-30,423;CIPOS95=-30,125;CIEND95=-30,89;MATEID=29273_1;EVENT=29273;SECONDARY;SU=8;PE=8;SR=0;ALG=PROD;AF=0.0001026;NSAMP=3;MSQ=88.86;AC=3;AN=29246;NFAM=3
chr20	49108394	48701_2	N	N[chr2:124419141[	706458	LOW	SVTYPE=BND;POS=49108394;STRANDS=-+:5;IMPRECISE;CIPOS=-30,575;CIEND=-528,29;CIPOS95=-30,182;CIEND95=-140,29;MATEID=48701_1;EVENT=48701;SECONDARY;SU=5;PE=5;SR=0;ALG=PROD;AF=0.2791;NSAMP=8102;MSQ=50;AC=8164;AN=29246;NFAM=7567
chr20	49108399	77657_2	N	N[chr4:101295308[	2147.88	LOW	SVTYPE=BND;POS=49108399;STRANDS=-+:7;IMPRECISE;CIPOS=-50,536;CIEND=-585,49;CIPOS95=-50,171;CIEND95=-146,49;MATEID=77657_1;EVENT=77657;SECONDARY;SU=7;PE=7;SR=0;ALG=PROD;AF=0.002257;NSAMP=66;MSQ=31.28;AC=66;AN=29246;NFAM=65
chr20	49108400	77656_2	N	N]chr4:57194676]	682.84	LOW	SVTYPE=BND;POS=49108400;STRANDS=++:12;IMPRECISE;CIPOS=-50,466;CIEND=-50,468;CIPOS95=-50,95;CIEND95=-50,99;MATEID=77656_1;EVENT=77656;SECONDARY;SU=12;PE=12;SR=0;ALG=PROD;AF=0.0003419;NSAMP=10;MSQ=68.25;AC=10;AN=29246;NFAM=10
chr20	49108407	8661_2	N	N]chr1:164677214]	41.76	LOW	SVTYPE=BND;POS=49108407;STRANDS=++:6;IMPRECISE;CIPOS=-50,464;CIEND=-50,404;CIPOS95=-50,147;CIEND95=-50,77;MATEID=8661_1;EVENT=8661;SECONDARY;SU=6;PE=6;SR=0;ALG=PROD;AF=3.419e-05;NSAMP=1;MSQ=41.76;AC=1;AN=29246;NFAM=1
chr20	49108408	37598_2	N	N]chr16:18023947]	2123.66	LOW	SVTYPE=BND;POS=49108408;STRANDS=++:33;IMPRECISE;CIPOS=-26,453;CIEND=-10,456;CIPOS95=-26,66;CIEND95=-10,68;MATEID=37598_1;EVENT=37598;SECONDARY;SU=33;PE=33;SR=0;ALG=PROD;AF=0.0009574;NSAMP=28;MSQ=54.54;AC=28;AN=29246;NFAM=28
chr20	49108410	29274_2	N	N[chr12:10551191[	1151.79	LOW	SVTYPE=BND;POS=49108410;STRANDS=-+:4;IMPRECISE;CIPOS=-30,534;CIEND=-573,29;CIPOS95=-30,166;CIEND95=-178,29;MATEID=29274_1;EVENT=29274;SECONDARY;SU=4;PE=4;SR=0;ALG=PROD;AF=0.001983;NSAMP=58;MSQ=18.97;AC=58;AN=29246;NFAM=58
chr20	49108416	8659_2	N	N]chr1:63058869]	575.45	LOW	SVTYPE=BND;POS=49108416;STRANDS=++:17;IMPRECISE;CIPOS=-50,452;CIEND=-50,352;CIPOS95=-50,96;CIEND95=-36,36;MATEID=8659_1;EVENT=8659;SECONDARY;SU=17;PE=17;SR=0;ALG=PROD;AF=0.0002393;NSAMP=7;MSQ=58.92;AC=7;AN=29246;NFAM=7
chr20	49108417	25648_2	N	N]chr11:97774940]	39.41	LOW	SVTYPE=BND;POS=49108417;STRANDS=++:4;IMPRECISE;CIPOS=-30,499;CIEND=-30,438;CIPOS95=-30,159;CIEND95=-30,139;MATEID=25648_1;EVENT=25648;SECONDARY;SU=4;PE=4;SR=0;ALG=PROD;AF=3.419e-05;NSAMP=1;MSQ=38.89;AC=1;AN=29246;NFAM=1
chr20	49108419	579733_2	N	N]chr20:43851941]	5453.28	LOW	SVTYPE=BND;POS=49108419;STRANDS=++:4;IMPRECISE;CIPOS=-10,741;CIEND=-10,698;CIPOS95=-1,167;CIEND95=-1,166;MATEID=579733_1;EVENT=579733;SECONDARY;SU=4;PE=4;SR=0;ALG=PROD;AF=0.004992;NSAMP=146;MSQ=35.08;AC=146;AN=29246;NFAM=146
chr20	49108422	77655_2	N	N[chr4:124691498[	66027.9	LOW	SVTYPE=BND;POS=49108422;STRANDS=-+:2001;IMPRECISE;CIPOS=-132,715;CIEND=-797,173;CIPOS95=-132,148;CIEND95=-162,162;MATEID=77655_1;EVENT=77655;SECONDARY;SU=2001;PE=2001;SR=0;ALG=SUM;AF=0.02619;NSAMP=765;MSQ=54.43;AC=766;AN=29246;NFAM=751
chr20	49108430	39916_2	N	N[chr18:2662107[	75020.3	LOW	SVTYPE=BND;POS=49108430;STRANDS=-+:571;IMPRECISE;CIPOS=-18,235;CIEND=-153,10;CIPOS95=-5,5;CIEND95=-2,2;MATEID=39916_1;EVENT=39916;SECONDARY;SU=571;PE=571;SR=0;ALG=PROD;AF=0.03946;NSAMP=1154;MSQ=56.31;AC=1154;AN=29246;NFAM=1131
chr20	49108487	25646_2	N	N]chr11:66959936]	173.12	LOW	SVTYPE=BND;POS=49108487;STRANDS=++:4;IMPRECISE;CIPOS=-28,647;CIEND=-30,620;CIPOS95=-28,162;CIEND95=-30,147;MATEID=25646_1;EVENT=25646;SECONDARY;SU=4;PE=4;SR=0;ALG=PROD;AF=0.0004445;NSAMP=13;MSQ=9.76;AC=13;AN=29246;NFAM=13
chr20	49108488	117752_2	N	[chr9:37816660[N	508.43	LOW	SVTYPE=BND;POS=49108488;STRANDS=--:5;CIPOS=-10,9;CIEND=-10,9;CIPOS95=0,0;CIEND95=0,0;MATEID=117752_1;EVENT=117752;SECONDARY;SU=5;PE=0;SR=5;ALG=PROD;AF=0.0004445;NSAMP=13;MSQ=26.52;AC=13;AN=29246;NFAM=13
chr20	49108488	40773_2	N	[chr19:48277795[N	7681.96	LOW	SVTYPE=BND;POS=49108488;STRANDS=--:15;CIPOS=-25,24;CIEND=-25,24;CIPOS95=0,0;CIEND95=0,0;MATEID=40773_1;EVENT=40773;SECONDARY;SU=15;PE=0;SR=15;ALG=PROD;AF=0.00742;NSAMP=217;MSQ=19.98;AC=217;AN=29246;NFAM=215
chr20	49108488	65665_2	N	[chr3:140490016[N	2626.11	LOW	SVTYPE=BND;POS=49108488;STRANDS=--:4;IMPRECISE;CIPOS=-357,29;CIEND=-478,28;CIPOS95=-93,29;CIEND95=-154,28;MATEID=65665_1;EVENT=65665;SECONDARY;SU=4;PE=4;SR=0;ALG=PROD;AF=0.004069;NSAMP=117;MSQ=15.37;AC=119;AN=29246;NFAM=116
chr20	49108488	8657_2	N	N[chr1:179522824[	334510	LOW	SVTYPE=BND;POS=49108488;STRANDS=-+:33;CIPOS=-10,9;CIEND=-10,9;CIPOS95=0,0;CIEND95=0,0;MATEID=8657_1;EVENT=8657;SECONDARY;SU=33;PE=25;SR=8;ALG=PROD;AF=0.1026;NSAMP=2962;MSQ=60.7;AC=3001;AN=29246;NFAM=2789
chr20	49108488	8658_2	N	N[chr1:36632616[	274190	LOW	SVTYPE=BND;POS=49108488;STRANDS=-+:19;CIPOS=-10,9;CIEND=-10,9;CIPOS95=0,0;CIEND95=0,0;MATEID=8658_1;EVENT=8658;SECONDARY;SU=19;PE=11;SR=8;ALG=PROD;AF=0.136;NSAMP=3878;MSQ=45.89;AC=3976;AN=29246;NFAM=3719
chr20	49108535	25645_2	N	N[chr11:6261463[	18380.3	LOW	SVTYPE=BND;POS=49108535;STRANDS=-+:4;IMPRECISE;CIPOS=-29,29;CIEND=-30,29;CIPOS95=-1,1;CIEND95=-1,1;MATEID=25645_1;EVENT=25645;SECONDARY;SU=4;PE=2;SR=2;ALG=PROD;AF=0.01539;NSAMP=444;MSQ=23.37;AC=450;AN=29246;NFAM=436
chr20	49108537	29272_2	N	]chr12:8350935]N	3043.73	LOW	SVTYPE=BND;POS=49108537;STRANDS=+-:24;IMPRECISE;CIPOS=-673,113;CIEND=-28,773;CIPOS95=-106,106;CIEND95=-28,182;MATEID=29272_1;EVENT=29272;SECONDARY;SU=24;PE=24;SR=0;ALG=SUM;AF=0.004479;NSAMP=91;MSQ=24.05;AC=131;AN=29246;NFAM=91
chr20	49108564	8660_2	N	]chr1:112706518]N	113.7	LOW	SVTYPE=BND;POS=49108564;STRANDS=+-:4;IMPRECISE;CIPOS=-259,29;CIEND=-28,660;CIPOS95=-108,29;CIEND95=-28,164;MATEID=8660_1;EVENT=8660;SECONDARY;SU=4;PE=4;SR=0;ALG=PROD;AF=0.0001368;NSAMP=4;MSQ=20.63;AC=4;AN=29246;NFAM=4
chr20	49108624	297471_1	N	N[chr20:49108910[	4566.99	LOW	SVTYPE=BND;POS=49108624;STRANDS=+-:20;CIPOS=-10,5;CIEND=-10,9;CIPOS95=0,0;CIEND95=0,0;MATEID=297471_2;EVENT=297471;SU=20;PE=0;SR=20;ALG=PROD;AF=0.001675;NSAMP=49;MSQ=45.57;RECLASSIFIED;AC=49;AN=29246;NFAM=48
chr20	49108910	297471_2	N	]chr20:49108624]N	4566.99	LOW	SVTYPE=BND;POS=49108624;STRANDS=+-:20;CIPOS=-10,9;CIEND=-10,5;CIPOS95=0,0;CIEND95=0,0;MATEID=297471_1;EVENT=297471;SECONDARY;SU=20;PE=0;SR=20;ALG=PROD;AF=0.001675;NSAMP=49;MSQ=45.57;RECLASSIFIED;AC=49;AN=29246;NFAM=48
chr20	49112525	579884_1	N	N]chr20:49900884]	14.95	LOW	SVTYPE=BND;POS=49112525;STRANDS=++:4;IMPRECISE;CIPOS=-10,464;CIEND=-10,369;CIPOS95=-1,146;CIEND95=-2,108;MATEID=579884_2;EVENT=579884;SU=4;PE=4;SR=0;ALG=PROD;AF=3.419e-05;NSAMP=1;MSQ=14.92;AC=1;AN=29246;NFAM=1
chr20	49122173	579885_1	N	N]chr20:49131049]	4547.27	PASS	SVTYPE=BND;POS=49122173;STRANDS=++:318;CIPOS=-2,1;CIEND=-2,1;CIPOS95=0,0;CIEND95=0,0;MATEID=579885_2;EVENT=579885;SU=318;PE=175;SR=143;ALG=PROD;AF=0.000171;NSAMP=5;MSQ=356.96;AC=5;AN=29246;NFAM=4
chr20	49125629	297472_1	N	N[chr20:49127876[	2695.01	LOW	SVTYPE=BND;POS=49125629;STRANDS=+-:121;IMPRECISE;CIPOS=-12,40;CIEND=-46,9;CIPOS95=-2,2;CIEND95=-4,4;MATEID=297472_2;EVENT=297472;SU=121;PE=120;SR=1;ALG=PROD;AF=6.839e-05;NSAMP=2;MSQ=148.16;RECLASSIFIED;AC=2;AN=29246;NFAM=2
chr20	49126575	48704_2	N	N]chr2:9819156]	7831.64	LOW	SVTYPE=BND;POS=49126575;STRANDS=++:16;IMPRECISE;CIPOS=-30,250;CIEND=-26,490;CIPOS95=-25,25;CIEND95=-26,120;MATEID=48704_1;EVENT=48704;SECONDARY;SU=16;PE=16;SR=0;ALG=PROD;AF=0.008685;NSAMP=254;MSQ=23.81;AC=254;AN=29246;NFAM=252
chr20	49126589	48703_2	N	[chr2:9819102[N	1640.66	LOW	SVTYPE=BND;POS=49126589;STRANDS=--:239,++:135;IMPRECISE;CIPOS=-334,545;CIEND=-50,855;CIPOS95=-152,152;CIEND95=-50,210;MATEID=48703_1;EVENT=48703;SECONDARY;SU=374;PE=222;SR=152;ALG=SUM;AF=0.000889;NSAMP=26;MSQ=24.27;RETAINED;AC=26;AN=29246;NFAM=26
chr20	49126590	295449_2	N	]chr20:31492648]N	52508.2	LOW	SVTYPE=BND;POS=31492648;STRANDS=+-:4;CIPOS=-9,8;CIEND=-9,8;CIPOS95=0,0;CIEND95=0,0;MATEID=295449_1;EVENT=295449;SECONDARY;SU=4;PE=0;SR=4;ALG=PROD;AF=0.03467;NSAMP=1014;MSQ=34.01;RECLASSIFIED;AC=1014;AN=29246;NFAM=982
chr20	49126627	105949_2	N	[chr7:139424848[N	460868	LOW	SVTYPE=BND;POS=49126627;STRANDS=--:4;IMPRECISE;CIPOS=-562,9;CIEND=-680,9;CIPOS95=-123,2;CIEND95=-165,2;MATEID=105949_1;EVENT=105949;SECONDARY;SU=4;PE=4;SR=0;ALG=PROD;AF=0.1317;NSAMP=3550;MSQ=93.87;AC=3852;AN=29246;NFAM=3483
chr20	49127484	297473_1	N	N[chr20:49127773[	19.33	LOW	SVTYPE=BND;POS=49127484;STRANDS=+-:5;CIPOS=-10,9;CIEND=-10,9;CIPOS95=0,0;CIEND95=0,0;MATEID=297473_2;EVENT=297473;SU=5;PE=0;SR=5;ALG=PROD;AF=3.419e-05;NSAMP=1;MSQ=9.3;RECLASSIFIED;AC=1;AN=29246;NFAM=1
chr20	49127773	297473_2	N	]chr20:49127484]N	19.33	LOW	SVTYPE=BND;POS=49127484;STRANDS=+-:5;CIPOS=-10,9;CIEND=-10,9;CIPOS95=0,0;CIEND95=0,0;MATEID=297473_1;EVENT=297473;SECONDARY;SU=5;PE=0;SR=5;ALG=PROD;AF=3.419e-05;NSAMP=1;MSQ=9.3;RECLASSIFIED;AC=1;AN=29246;NFAM=1
chr20	49127876	297472_2	N	]chr20:49125629]N	2695.01	LOW	SVTYPE=BND;POS=49125629;STRANDS=+-:121;IMPRECISE;CIPOS=-46,9;CIEND=-12,40;CIPOS95=-4,4;CIEND95=-2,2;MATEID=297472_1;EVENT=297472;SECONDARY;SU=121;PE=120;SR=1;ALG=PROD;AF=6.839e-05;NSAMP=2;MSQ=148.16;RECLASSIFIED;AC=2;AN=29246;NFAM=2
chr20	49128245	579886_1	N	[chr20:52291084[N	3230.47	PASS	SVTYPE=BND;POS=49128245;STRANDS=--:270;CIPOS=-3,1;CIEND=-3,1;CIPOS95=0,0;CIEND95=0,0;MATEID=579886_2;EVENT=579886;SU=270;PE=166;SR=104;ALG=PROD;AF=0.000171;NSAMP=5;MSQ=240;AC=5;AN=29246;NFAM=4
chr20	49131049	579885_2	N	N]chr20:49122173]	4547.27	PASS	SVTYPE=BND;POS=49131049;STRANDS=++:318;CIPOS=-2,1;CIEND=-2,1;CIPOS95=0,0;CIEND95=0,0;MATEID=579885_1;EVENT=579885;SECONDARY;SU=318;PE=175;SR=143;ALG=PROD;AF=0.000171;NSAMP=5;MSQ=356.96;AC=5;AN=29246;NFAM=4
chr20	49142284	297475	N	<DEL>	5469.77	PASS	SVTYPE=DEL;POS=49142284;SVLEN=-2358;END=49144642;STRANDS=+-:211;CIPOS=-4,9;CIEND=-8,1;CIPOS95=0,0;CIEND95=0,0;SU=211;PE=151;SR=60;ALG=PROD;AF=0.0002052;NSAMP=6;MSQ=451.06;AC=6;AN=29246;NFAM=6
chr20	49145407	297476_1	N	N[chr20:49145860[	524.19	LOW	SVTYPE=BND;POS=49145407;STRANDS=+-:4;CIPOS=-9,8;CIEND=-9,8;CIPOS95=0,0;CIEND95=0,0;MATEID=297476_2;EVENT=297476;SU=4;PE=0;SR=4;ALG=PROD;AF=0.0005471;NSAMP=16;MSQ=17.2;RECLASSIFIED;AC=16;AN=29246;NFAM=16
chr20	49145860	297476_2	N	]chr20:49145407]N	524.19	LOW	SVTYPE=BND;POS=49145407;STRANDS=+-:4;CIPOS=-9,8;CIEND=-9,8;CIPOS95=0,0;CIEND95=0,0;MATEID=297476_1;EVENT=297476;SECONDARY;SU=4;PE=0;SR=4;ALG=PROD;AF=0.0005471;NSAMP=16;MSQ=17.2;RECLASSIFIED;AC=16;AN=29246;NFAM=16
chr20	49153766	105950_2	N	N[chr7:32549942[	109608	LOW	SVTYPE=BND;POS=49153766;STRANDS=-+:213;CIPOS=-3,3;CIEND=-3,3;CIPOS95=0,0;CIEND95=0,0;MATEID=105950_1;EVENT=105950;SECONDARY;SU=213;PE=0;SR=213;ALG=PROD;AF=0.0624;NSAMP=1825;MSQ=33.01;AC=1825;AN=29246;NFAM=1771
chr20	49163115	297477	N	<DEL>	1116.48	PASS	SVTYPE=DEL;POS=49163115;SVLEN=-995;END=49164110;STRANDS=+-:19;IMPRECISE;CIPOS=-30,364;CIEND=-330,29;CIPOS95=-30,42;CIEND95=-51,29;SU=19;PE=19;SR=0;ALG=PROD;AF=6.839e-05;NSAMP=2;MSQ=91.14;AC=2;AN=29246;NFAM=2
chr20	49163652	297478	N	<DEL>	161.68	PASS	SVTYPE=DEL;POS=49163652;SVLEN=-831;END=49164483;STRANDS=+-:9;IMPRECISE;CIPOS=-10,9;CIEND=-10,9;CIPOS95=-2,3;CIEND95=-3,0;SU=9;PE=8;SR=1;ALG=PROD;AF=3.419e-05;NSAMP=1;MSQ=161.68;AC=1;AN=29246;NFAM=1
chr20	49165331	297479_1	N	N[chr20:49165589[	106.57	LOW	SVTYPE=BND;POS=49165331;STRANDS=+-:4;CIPOS=-9,8;CIEND=-9,8;CIPOS95=0,0;CIEND95=0,0;MATEID=297479_2;EVENT=297479;SU=4;PE=0;SR=4;ALG=PROD;AF=6.839e-05;NSAMP=2;MSQ=14.95;RECLASSIFIED;AC=2;AN=29246;NFAM=2
chr20	49165365	48706_2	N	N[chr2:227442280[	1655.98	LOW	SVTYPE=BND;POS=49165365;STRANDS=-+:72;CIPOS=-6,5;CIEND=-6,5;CIPOS95=0,0;CIEND95=0,0;MATEID=48706_1;EVENT=48706;SECONDARY;SU=72;PE=0;SR=72;ALG=PROD;AF=0.0008548;NSAMP=25;MSQ=46.25;AC=25;AN=29246;NFAM=25
chr20	49165589	297479_2	N	]chr20:49165331]N	106.57	LOW	SVTYPE=BND;POS=49165331;STRANDS=+-:4;CIPOS=-9,8;CIEND=-9,8;CIPOS95=0,0;CIEND95=0,0;MATEID=297479_1;EVENT=297479;SECONDARY;SU=4;PE=0;SR=4;ALG=PROD;AF=6.839e-05;NSAMP=2;MSQ=14.95;RECLASSIFIED;AC=2;AN=29246;NFAM=2
chr20	49169242	297480_1	N	N[chr20:49169300[	239.78	LOW	SVTYPE=BND;POS=49169242;STRANDS=+-:6;CIPOS=-6,5;CIEND=-6,5;CIPOS95=0,0;CIEND95=0,0;MATEID=297480_2;EVENT=297480;SU=6;PE=0;SR=6;ALG=PROD;AF=3.419e-05;NSAMP=1;MSQ=239.77;RECLASSIFIED;AC=1;AN=29246;NFAM=1
chr20	49169300	297480_2	N	]chr20:49169242]N	239.78	LOW	SVTYPE=BND;POS=49169242;STRANDS=+-:6;CIPOS=-6,5;CIEND=-6,5;CIPOS95=0,0;CIEND95=0,0;MATEID=297480_1;EVENT=297480;SECONDARY;SU=6;PE=0;SR=6;ALG=PROD;AF=3.419e-05;NSAMP=1;MSQ=239.77;RECLASSIFIED;AC=1;AN=29246;NFAM=1
chr20	49174839	297481	N	<DEL>	475.9	PASS	SVTYPE=DEL;POS=49174839;SVLEN=-190;END=49175029;STRANDS=+-:20;CIPOS=-25,24;CIEND=-25,24;CIPOS95=0,0;CIEND95=0,0;SU=20;PE=1;SR=19;ALG=PROD;AF=6.839e-05;NSAMP=2;MSQ=146.75;AC=2;AN=29246;NFAM=2
chr20	49177949	297482	N	<DEL>	236.77	PASS	SVTYPE=DEL;POS=49177949;SVLEN=-852;END=49178801;STRANDS=+-:13;IMPRECISE;CIPOS=-10,9;CIEND=-10,7;CIPOS95=-1,1;CIEND95=-1,0;SU=13;PE=10;SR=3;ALG=PROD;AF=3.419e-05;NSAMP=1;MSQ=236.64;AC=1;AN=29246;NFAM=1
chr20	49178383	297483_1	N	N[chr20:49178802[	286.57	LOW	SVTYPE=BND;POS=49178383;STRANDS=+-:9;CIPOS=-29,28;CIEND=-29,28;CIPOS95=0,0;CIEND95=0,0;MATEID=297483_2;EVENT=297483;SU=9;PE=0;SR=9;ALG=PROD;AF=0.0003761;NSAMP=11;MSQ=17.59;RECLASSIFIED;AC=11;AN=29246;NFAM=11
chr20	49178802	297483_2	N	]chr20:49178383]N	286.57	LOW	SVTYPE=BND;POS=49178383;STRANDS=+-:9;CIPOS=-29,28;CIEND=-29,28;CIPOS95=0,0;CIEND95=0,0;MATEID=297483_1;EVENT=297483;SECONDARY;SU=9;PE=0;SR=9;ALG=PROD;AF=0.0003761;NSAMP=11;MSQ=17.59;RECLASSIFIED;AC=11;AN=29246;NFAM=11
chr20	49189218	29276_2	N	N[chr12:102213023[	399.1	LOW	SVTYPE=BND;POS=49189218;STRANDS=-+:6;IMPRECISE;CIPOS=-9,8;CIEND=-7,5;CIPOS95=-1,1;CIEND95=-1,1;MATEID=29276_1;EVENT=29276;SECONDARY;SU=6;PE=0;SR=6;ALG=PROD;AF=0.0006497;NSAMP=19;MSQ=19.8;AC=19;AN=29246;NFAM=19
chr20	49191134	297485	N	<DEL>	233.63	PASS	SVTYPE=DEL;POS=49191134;SVLEN=-3465;END=49194599;STRANDS=+-:12;IMPRECISE;CIPOS=-10,336;CIEND=-221,9;CIPOS95=0,64;CIEND95=-40,3;SU=12;PE=12;SR=0;ALG=PROD;AF=3.419e-05;NSAMP=1;MSQ=233.63;AC=1;AN=29246;NFAM=1
chr20	49193108	501852	N	<DUP>	64.48	PASS	SVTYPE=DUP;POS=49193108;SVLEN=2924;END=49196032;STRANDS=-+:8;IMPRECISE;CIPOS=-274,9;CIEND=-10,510;CIPOS95=-65,3;CIEND95=0,99;SU=8;PE=8;SR=0;ALG=PROD;AF=3.419e-05;NSAMP=1;MSQ=5.43;AC=1;AN=29246;NFAM=1
chr20	49195333	501853_1	N	]chr20:49202074]N	5483.18	LOW	SVTYPE=BND;POS=49195333;STRANDS=-+:1200;IMPRECISE;CIPOS=-199,9;CIEND=-10,125;CIPOS95=-6,6;CIEND95=-1,1;MATEID=501853_2;EVENT=501853;SU=1200;PE=1200;SR=0;ALG=PROD;AF=0.004308;NSAMP=126;MSQ=26.35;RECLASSIFIED;AC=126;AN=29246;NFAM=123
chr20	49195550	297487_1	N	N[chr20:49200505[	1813.05	LOW	SVTYPE=BND;POS=49195550;STRANDS=+-:82;IMPRECISE;CIPOS=-17,183;CIEND=-177,25;CIPOS95=-7,7;CIEND95=-9,9;MATEID=297487_2;EVENT=297487;SU=82;PE=82;SR=0;ALG=PROD;AF=0.0002735;NSAMP=8;MSQ=100.23;RECLASSIFIED;AC=8;AN=29246;NFAM=8
chr20	49195562	297488_1	N	N[chr20:49202170[	9370.31	LOW	SVTYPE=BND;POS=49195562;STRANDS=+-:1470;IMPRECISE;CIPOS=-102,821;CIEND=-770,224;CIPOS95=-102,126;CIEND95=-84,84;MATEID=297488_2;EVENT=297488;SU=1470;PE=1470;SR=0;ALG=SUM;AF=0.003385;NSAMP=99;MSQ=57.72;RECLASSIFIED;AC=99;AN=29246;NFAM=98
chr20	49196796	88105_2	N	N[chr5:131606034[	54.89	LOW	SVTYPE=BND;POS=49196796;STRANDS=-+:4;IMPRECISE;CIPOS=-9,9;CIEND=-10,8;CIPOS95=0,1;CIEND95=-1,0;MATEID=88105_1;EVENT=88105;SECONDARY;SU=4;PE=0;SR=4;ALG=PROD;AF=3.419e-05;NSAMP=1;MSQ=53.92;AC=1;AN=29246;NFAM=1
chr20	49199128	579887	N	<INV>	54.86	LOW	SVTYPE=INV;POS=49199128;SVLEN=186;END=49199314;STRANDS=++:3,--:1;IMPRECISE;CIPOS=-10,31;CIEND=-10,577;CIPOS95=0,31;CIEND95=-1,220;SU=4;PE=4;SR=0;ALG=PROD;AF=0.0001026;NSAMP=3;MSQ=17.5;AC=3;AN=29246;NFAM=3
chr20	49200505	297487_2	N	]chr20:49195550]N	1813.05	LOW	SVTYPE=BND;POS=49195550;STRANDS=+-:82;IMPRECISE;CIPOS=-177,25;CIEND=-17,183;CIPOS95=-9,9;CIEND95=-7,7;MATEID=297487_1;EVENT=297487;SECONDARY;SU=82;PE=82;SR=0;ALG=PROD;AF=0.0002735;NSAMP=8;MSQ=100.23;RECLASSIFIED;AC=8;AN=29246;NFAM=8
chr20	49200945	48707_2	N	N]chr2:142444461]	193.9	LOW	SVTYPE=BND;POS=49200945;STRANDS=++:6;IMPRECISE;CIPOS=-10,547;CIEND=-7,576;CIPOS95=-1,167;CIEND95=-1,207;MATEID=48707_1;EVENT=48707;SECONDARY;SU=6;PE=6;SR=0;ALG=PROD;AF=0.0003761;NSAMP=11;MSQ=13.42;AC=11;AN=29246;NFAM=11
chr20	49201989	297489_1	N	N[chr20:49202302[	124.72	LOW	SVTYPE=BND;POS=49201989;STRANDS=+-:4;CIPOS=-9,8;CIEND=-9,8;CIPOS95=0,0;CIEND95=0,0;MATEID=297489_2;EVENT=297489;SU=4;PE=0;SR=4;ALG=PROD;AF=0.0002393;NSAMP=7;MSQ=13.07;RECLASSIFIED;AC=7;AN=29246;NFAM=7
chr20	49201999	501854	N	<DUP>	68.62	PASS	SVTYPE=DUP;POS=49201999;SVLEN=7841;END=49209840;STRANDS=-+:6;IMPRECISE;CIPOS=-483,9;CIEND=-10,488;CIPOS95=-93,1;CIEND95=-2,92;SU=6;PE=6;SR=0;ALG=PROD;AF=3.419e-05;NSAMP=1;MSQ=68.2;AC=1;AN=29246;NFAM=1
chr20	49202074	501853_2	N	N[chr20:49195333[	5483.18	LOW	SVTYPE=BND;POS=49195333;STRANDS=-+:1200;IMPRECISE;CIPOS=-10,125;CIEND=-199,9;CIPOS95=-1,1;CIEND95=-6,6;MATEID=501853_1;EVENT=501853;SECONDARY;SU=1200;PE=1200;SR=0;ALG=PROD;AF=0.004308;NSAMP=126;MSQ=26.35;RECLASSIFIED;AC=126;AN=29246;NFAM=123
chr20	49202170	297488_2	N	]chr20:49195562]N	9370.31	LOW	SVTYPE=BND;POS=49195562;STRANDS=+-:1470;IMPRECISE;CIPOS=-770,224;CIEND=-102,821;CIPOS95=-84,84;CIEND95=-102,126;MATEID=297488_1;EVENT=297488;SECONDARY;SU=1470;PE=1470;SR=0;ALG=SUM;AF=0.003385;NSAMP=99;MSQ=57.72;RECLASSIFIED;AC=99;AN=29246;NFAM=98
chr20	49202212	77658_2	N	N]chr4:86842929]	32.81	LOW	SVTYPE=BND;POS=49202212;STRANDS=++:4;IMPRECISE;CIPOS=-10,354;CIEND=-10,547;CIPOS95=-2,105;CIEND95=-1,185;MATEID=77658_1;EVENT=77658;SECONDARY;SU=4;PE=4;SR=0;ALG=PROD;AF=3.419e-05;NSAMP=1;MSQ=32.81;AC=1;AN=29246;NFAM=1
chr20	49202302	297489_2	N	]chr20:49201989]N	124.72	LOW	SVTYPE=BND;POS=49201989;STRANDS=+-:4;CIPOS=-9,8;CIEND=-9,8;CIPOS95=0,0;CIEND95=0,0;MATEID=297489_1;EVENT=297489;SECONDARY;SU=4;PE=0;SR=4;ALG=PROD;AF=0.0002393;NSAMP=7;MSQ=13.07;RECLASSIFIED;AC=7;AN=29246;NFAM=7
chr20	49204611	297490_1	N	N[chr20:49204666[	24827.7	LOW	SVTYPE=BND;POS=49204611;STRANDS=+-:6;CIPOS=-6,5;CIEND=-6,5;CIPOS95=0,0;CIEND95=0,0;MATEID=297490_2;EVENT=297490;SU=6;PE=0;SR=6;ALG=PROD;AF=0.00228;NSAMP=50;MSQ=43.6;RECLASSIFIED;AC=60;AN=26314;NFAM=49
chr20	49204616	25649_2	N	N[chr11:103049766[	5479.94	LOW	SVTYPE=BND;POS=49204616;STRANDS=-+:4;CIPOS=-9,8;CIEND=-9,8;CIPOS95=0,0;CIEND95=0,0;MATEID=25649_1;EVENT=25649;SECONDARY;SU=4;PE=0;SR=4;ALG=PROD;AF=0.005608;NSAMP=156;MSQ=23.04;AC=164;AN=29246;NFAM=152
chr20	49204666	297490_2	N	]chr20:49204611]N	24827.7	LOW	SVTYPE=BND;POS=49204611;STRANDS=+-:6;CIPOS=-6,5;CIEND=-6,5;CIPOS95=0,0;CIEND95=0,0;MATEID=297490_1;EVENT=297490;SECONDARY;SU=6;PE=0;SR=6;ALG=PROD;AF=0.00228;NSAMP=50;MSQ=43.6;RECLASSIFIED;AC=60;AN=26314;NFAM=49
chr20	49205574	297493	N	<DEL>	305.52	PASS	SVTYPE=DEL;POS=49205574;SVLEN=-3514;END=49209088;STRANDS=+-:16;IMPRECISE;CIPOS=-10,246;CIEND=-341,9;CIPOS95=-3,44;CIEND95=-58,2;SU=16;PE=16;SR=0;ALG=PROD;AF=3.419e-05;NSAMP=1;MSQ=305.52;AC=1;AN=29246;NFAM=1
chr20	49205699	297492	N	<DEL:ME:SINE|Alu|AluSp>	207.6	PASS	SVTYPE=MEI;POS=49205699;SVLEN=-289;END=49205988;STRANDS=+-:9;CIPOS=-6,3;CIEND=-10,9;CIPOS95=0,0;CIEND95=0,0;SU=9;PE=1;SR=8;ALG=PROD;AF=3.419e-05;NSAMP=1;MSQ=14.92;AC=1;AN=29246;NFAM=1
chr20	49206727	32139_2	N	[chr13:83655448[N	16091.3	LOW	SVTYPE=BND;POS=49206727;STRANDS=--:27;CIPOS=-9,8;CIEND=-9,8;CIPOS95=0,0;CIEND95=0,0;MATEID=32139_1;EVENT=32139;SECONDARY;SU=27;PE=0;SR=27;ALG=PROD;AF=0.01532;NSAMP=354;MSQ=36.23;AC=448;AN=29246;NFAM=348
chr20	49206740	88106_2	N	[chr5:86655770[N	13145.4	LOW	SVTYPE=BND;POS=49206740;STRANDS=--:12;CIPOS=-29,8;CIEND=-29,8;CIPOS95=0,0;CIEND95=0,0;MATEID=88106_1;EVENT=88106;SECONDARY;SU=12;PE=0;SR=12;ALG=PROD;AF=0.00783;NSAMP=217;MSQ=35.96;AC=229;AN=29246;NFAM=212
chr20	49206752	65666_2	N	N[chr3:196732217[	2666.66	LOW	SVTYPE=BND;POS=49206752;STRANDS=-+:4;CIPOS=-9,8;CIEND=-9,8;CIPOS95=0,0;CIEND95=0,0;MATEID=65666_1;EVENT=65666;SECONDARY;SU=4;PE=0;SR=4;ALG=PROD;AF=0.003112;NSAMP=91;MSQ=14.64;AC=91;AN=29246;NFAM=90
chr20	49206987	297494	N	<DEL>	1575.76	PASS	SVTYPE=DEL;POS=49206987;SVLEN=-1229;END=49208216;STRANDS=+-:82;IMPRECISE;CIPOS=-30,204;CIEND=-29,10;CIPOS95=-11,11;CIEND95=-5,5;SU=82;PE=82;SR=0;ALG=PROD;AF=6.839e-05;NSAMP=2;MSQ=196.12;AC=2;AN=29246;NFAM=2
chr20	49218170	297495_1	N	N[chr20:49222721[	49.35	LOW	SVTYPE=BND;POS=49218170;STRANDS=+-:8;IMPRECISE;CIPOS=-10,250;CIEND=-257,9;CIPOS95=-1,50;CIEND95=-52,2;MATEID=297495_2;EVENT=297495;SU=8;PE=8;SR=0;ALG=PROD;AF=3.419e-05;NSAMP=1;MSQ=44.58;RECLASSIFIED;AC=1;AN=29246;NFAM=1
chr20	49220519	297497_1	N	N[chr20:49220848[	52.8	LOW	SVTYPE=BND;POS=49220519;STRANDS=+-:4;CIPOS=-9,8;CIEND=-9,8;CIPOS95=0,0;CIEND95=0,0;MATEID=297497_2;EVENT=297497;SU=4;PE=0;SR=4;ALG=PROD;AF=0.0001026;NSAMP=3;MSQ=7.87;RECLASSIFIED;AC=3;AN=29246;NFAM=3
chr20	49220848	297497_2	N	]chr20:49220519]N	52.8	LOW	SVTYPE=BND;POS=49220519;STRANDS=+-:4;CIPOS=-9,8;CIEND=-9,8;CIPOS95=0,0;CIEND95=0,0;MATEID=297497_1;EVENT=297497;SECONDARY;SU=4;PE=0;SR=4;ALG=PROD;AF=0.0001026;NSAMP=3;MSQ=7.87;RECLASSIFIED;AC=3;AN=29246;NFAM=3
chr20	49222721	297495_2	N	]chr20:49218170]N	49.35	LOW	SVTYPE=BND;POS=49218170;STRANDS=+-:8;IMPRECISE;CIPOS=-257,9;CIEND=-10,250;CIPOS95=-52,2;CIEND95=-1,50;MATEID=297495_1;EVENT=297495;SECONDARY;SU=8;PE=8;SR=0;ALG=PROD;AF=3.419e-05;NSAMP=1;MSQ=44.58;RECLASSIFIED;AC=1;AN=29246;NFAM=1
chr20	49224635	297498	N	<DEL>	92.8	PASS	SVTYPE=DEL;POS=49224635;SVLEN=-37249;END=49261884;STRANDS=+-:7;IMPRECISE;CIPOS=-10,431;CIEND=-418,9;CIPOS95=-2,77;CIEND95=-79,2;SU=7;PE=7;SR=0;ALG=PROD;AF=3.419e-05;NSAMP=1;MSQ=92.8;AC=1;AN=29246;NFAM=1
chr20	49225724	297499	N	<DEL>	125.8	PASS	SVTYPE=DEL;POS=49225724;SVLEN=-10197;END=49235921;STRANDS=+-:7;IMPRECISE;CIPOS=-10,300;CIEND=-316,9;CIPOS95=-2,71;CIEND95=-90,2;SU=7;PE=7;SR=0;ALG=PROD;AF=3.419e-05;NSAMP=1;MSQ=125.8;AC=1;AN=29246;NFAM=1
chr20	49226798	8662_2	N	[chr1:46239961[N	50.53	LOW	SVTYPE=BND;POS=49226798;STRANDS=--:10;CIPOS=-50,49;CIEND=-49,44;CIPOS95=0,0;CIEND95=0,0;MATEID=8662_1;EVENT=8662;SECONDARY;SU=10;PE=6;SR=4;ALG=PROD;AF=3.419e-05;NSAMP=1;MSQ=50.53;AC=1;AN=29246;NFAM=1
chr20	49226812	8663_2	N	N]chr1:46242978]	113.97	LOW	SVTYPE=BND;POS=49226812;STRANDS=++:12;IMPRECISE;CIPOS=-50,375;CIEND=-47,542;CIPOS95=-50,60;CIEND95=-47,104;MATEID=8663_1;EVENT=8663;SECONDARY;SU=12;PE=12;SR=0;ALG=PROD;AF=6.839e-05;NSAMP=2;MSQ=56.98;AC=2;AN=29246;NFAM=2
chr20	49245321	8664_2	N	N[chr1:28705447[	14.98	LOW	SVTYPE=BND;POS=49245321;STRANDS=-+:4;IMPRECISE;CIPOS=-9,8;CIEND=-10,3;CIPOS95=0,0;CIEND95=-1,0;MATEID=8664_1;EVENT=8664;SECONDARY;SU=4;PE=0;SR=4;ALG=PROD;AF=3.419e-05;NSAMP=1;MSQ=14.98;AC=1;AN=29246;NFAM=1
chr20	49246345	297500	N	<DEL>	225.83	PASS	SVTYPE=DEL;POS=49246345;SVLEN=-268;END=49246613;STRANDS=+-:12;CIPOS=-5,3;CIEND=-4,3;CIPOS95=0,0;CIEND95=0,0;SU=12;PE=3;SR=9;ALG=PROD;AF=3.419e-05;NSAMP=1;MSQ=224.55;AC=1;AN=29246;NFAM=1
chr20	49251008	297501_1	N	N[chr20:49251406[	380.24	LOW	SVTYPE=BND;POS=49251008;STRANDS=+-:10;CIPOS=-26,25;CIEND=-26,25;CIPOS95=0,0;CIEND95=0,0;MATEID=297501_2;EVENT=297501;SU=10;PE=0;SR=10;ALG=PROD;AF=0.0005129;NSAMP=15;MSQ=14.96;RECLASSIFIED;AC=15;AN=29246;NFAM=15
chr20	49251406	297501_2	N	]chr20:49251008]N	380.24	LOW	SVTYPE=BND;POS=49251008;STRANDS=+-:10;CIPOS=-26,25;CIEND=-26,25;CIPOS95=0,0;CIEND95=0,0;MATEID=297501_1;EVENT=297501;SECONDARY;SU=10;PE=0;SR=10;ALG=PROD;AF=0.0005129;NSAMP=15;MSQ=14.96;RECLASSIFIED;AC=15;AN=29246;NFAM=15
chr20	49254626	501855	N	<DUP>	614.59	PASS	SVTYPE=DUP;POS=49254626;SVLEN=29203;END=49283829;STRANDS=-+:56;CIPOS=-22,20;CIEND=-30,29;CIPOS95=0,0;CIEND95=0,0;SU=56;PE=28;SR=28;ALG=PROD;AF=0.0001026;NSAMP=2;MSQ=307.03;AC=3;AN=29246;NFAM=1
chr20	49278151	297503_1	N	N[chr20:49278553[	119.46	LOW	SVTYPE=BND;POS=49278151;STRANDS=+-:5;CIPOS=-10,9;CIEND=-10,9;CIPOS95=0,0;CIEND95=0,0;MATEID=297503_2;EVENT=297503;SU=5;PE=0;SR=5;ALG=PROD;AF=0.0001368;NSAMP=4;MSQ=15.93;RECLASSIFIED;AC=4;AN=29246;NFAM=4
chr20	49278553	297503_2	N	]chr20:49278151]N	119.46	LOW	SVTYPE=BND;POS=49278151;STRANDS=+-:5;CIPOS=-10,9;CIEND=-10,9;CIPOS95=0,0;CIEND95=0,0;MATEID=297503_1;EVENT=297503;SECONDARY;SU=5;PE=0;SR=5;ALG=PROD;AF=0.0001368;NSAMP=4;MSQ=15.93;RECLASSIFIED;AC=4;AN=29246;NFAM=4
chr20	49284765	501856	N	<DUP>	227.44	PASS	SVTYPE=DUP;POS=49284765;SVLEN=9161;END=49293926;STRANDS=-+:20;IMPRECISE;CIPOS=-278,9;CIEND=-10,272;CIPOS95=-50,2;CIEND95=0,52;SU=20;PE=20;SR=0;ALG=PROD;AF=3.419e-05;NSAMP=1;MSQ=226.77;AC=1;AN=29246;NFAM=1
chr20	49285316	297504_1	N	N[chr20:49285388[	3711.31	PASS	SVTYPE=BND;POS=49285316;STRANDS=+-:128;CIPOS=-24,23;CIEND=-23,23;CIPOS95=0,0;CIEND95=0,0;MATEID=297504_2;EVENT=297504;SU=128;PE=0;SR=128;ALG=PROD;AF=0.0004445;NSAMP=12;MSQ=299.04;RECLASSIFIED;AC=13;AN=29246;NFAM=12
chr20	49285388	297504_2	N	]chr20:49285316]N	3711.31	PASS	SVTYPE=BND;POS=49285316;STRANDS=+-:128;CIPOS=-23,23;CIEND=-24,23;CIPOS95=0,0;CIEND95=0,0;MATEID=297504_1;EVENT=297504;SECONDARY;SU=128;PE=0;SR=128;ALG=PROD;AF=0.0004445;NSAMP=12;MSQ=299.04;RECLASSIFIED;AC=13;AN=29246;NFAM=12
chr20	49289767	297505	N	<DEL>	1831.38	PASS	SVTYPE=DEL;POS=49289767;SVLEN=-238;END=49290005;STRANDS=+-:55;CIPOS=-7,3;CIEND=-5,4;CIPOS95=0,0;CIEND95=0,0;SU=55;PE=3;SR=52;ALG=PROD;AF=0.0003077;NSAMP=9;MSQ=169.25;AC=9;AN=29246;NFAM=9
chr20	49290591	297506	N	<DEL>	177.25	PASS	SVTYPE=DEL;POS=49290591;SVLEN=-271;END=49290862;STRANDS=+-:8;CIPOS=-10,9;CIEND=-5,4;CIPOS95=0,0;CIEND95=0,0;SU=8;PE=0;SR=8;ALG=PROD;AF=3.419e-05;NSAMP=1;MSQ=176.71;AC=1;AN=29246;NFAM=1
chr20	49294209	21711_2	N	N[chr10:80534596[	101.82	LOW	SVTYPE=BND;POS=49294209;STRANDS=-+:4;IMPRECISE;CIPOS=-10,453;CIEND=-490,9;CIPOS95=-2,138;CIEND95=-168,1;MATEID=21711_1;EVENT=21711;SECONDARY;SU=4;PE=4;SR=0;ALG=PROD;AF=3.419e-05;NSAMP=1;MSQ=101.82;AC=1;AN=29246;NFAM=1
chr20	49306779	501857	N	<DUP>	214.04	PASS	SVTYPE=DUP;POS=49306779;SVLEN=40263;END=49347042;STRANDS=-+:19;CIPOS=-5,2;CIEND=-4,4;CIPOS95=0,0;CIEND95=0,0;SU=19;PE=12;SR=7;ALG=PROD;AF=3.419e-05;NSAMP=1;MSQ=212.34;AC=1;AN=29246;NFAM=1
chr20	49307922	501858	N	<DUP>	49.86	PASS	SVTYPE=DUP;POS=49307922;SVLEN=236;END=49308158;STRANDS=-+:5;CIPOS=-10,9;CIEND=-10,9;CIPOS95=0,0;CIEND95=0,0;SU=5;PE=0;SR=5;ALG=PROD;AF=3.419e-05;NSAMP=1;MSQ=42.96;AC=1;AN=29246;NFAM=1
chr20	49325637	501859	N	<DUP>	2.51365e+06	PASS	SVTYPE=DUP;POS=49325637;SVLEN=84;END=49325721;STRANDS=-+:5;CIPOS=-9,6;CIEND=-10,9;CIPOS95=0,0;CIEND95=0,0;SU=5;PE=1;SR=4;ALG=PROD;AF=0.4029;NSAMP=8929;MSQ=165.75;AC=11782;AN=29246;NFAM=8293
chr20	49325906	297509	N	<DEL>	2934.21	PASS	SVTYPE=DEL;POS=49325906;SVLEN=-2881;END=49328787;STRANDS=+-:122;CIPOS=-22,21;CIEND=-8,9;CIPOS95=0,0;CIEND95=0,0;SU=122;PE=71;SR=51;ALG=PROD;AF=3.419e-05;NSAMP=1;MSQ=479.55;AC=1;AN=29246;NFAM=1
chr20	49341120	97405_2	N	N[chr6:97653386[	764.19	LOW	SVTYPE=BND;POS=49341120;STRANDS=-+:30;IMPRECISE;CIPOS=-30,237;CIEND=-422,12;CIPOS95=-22,22;CIEND95=-79,12;MATEID=97405_1;EVENT=97405;SECONDARY;SU=30;PE=30;SR=0;ALG=PROD;AF=0.0009574;NSAMP=28;MSQ=15.56;AC=28;AN=29246;NFAM=28
chr20	49379352	21712_2	N	N[chr10:101377953[	12.05	LOW	SVTYPE=BND;POS=49379352;STRANDS=-+:4;IMPRECISE;CIPOS=-9,9;CIEND=-9,8;CIPOS95=0,1;CIEND95=0,0;MATEID=21712_1;EVENT=21712;SECONDARY;SU=4;PE=0;SR=4;ALG=PROD;AF=3.419e-05;NSAMP=1;MSQ=12.05;AC=1;AN=29246;NFAM=1
chr20	49382820	38914_2	N	N]chr17:41607953]	6679.54	LOW	SVTYPE=BND;POS=49382820;STRANDS=++:4;IMPRECISE;CIPOS=-10,8;CIEND=-9,8;CIPOS95=-1,0;CIEND95=0,0;MATEID=38914_1;EVENT=38914;SECONDARY;SU=4;PE=0;SR=4;ALG=PROD;AF=0.008514;NSAMP=249;MSQ=18.89;AC=249;AN=29246;NFAM=249
chr20	49384702	297511_1	N	N[chr20:49385259[	43.97	LOW	SVTYPE=BND;POS=49384702;STRANDS=+-:5;CIPOS=-10,9;CIEND=-10,9;CIPOS95=0,0;CIEND95=0,0;MATEID=297511_2;EVENT=297511;SU=5;PE=0;SR=5;ALG=PROD;AF=3.419e-05;NSAMP=1;MSQ=38.82;RECLASSIFIED;AC=1;AN=29246;NFAM=1
chr20	49385259	297511_2	N	]chr20:49384702]N	43.97	LOW	SVTYPE=BND;POS=49384702;STRANDS=+-:5;CIPOS=-10,9;CIEND=-10,9;CIPOS95=0,0;CIEND95=0,0;MATEID=297511_1;EVENT=297511;SECONDARY;SU=5;PE=0;SR=5;ALG=PROD;AF=3.419e-05;NSAMP=1;MSQ=38.82;RECLASSIFIED;AC=1;AN=29246;NFAM=1
chr20	49396533	297512_1	N	N[chr20:49396589[	548.83	PASS	SVTYPE=BND;POS=49396533;STRANDS=+-:15;CIPOS=-24,23;CIEND=-24,23;CIPOS95=0,0;CIEND95=0,0;MATEID=297512_2;EVENT=297512;SU=15;PE=0;SR=15;ALG=PROD;AF=3.419e-05;NSAMP=1;MSQ=260.82;RECLASSIFIED;AC=1;AN=29246;NFAM=1
chr20	49396589	297512_2	N	]chr20:49396533]N	548.83	PASS	SVTYPE=BND;POS=49396533;STRANDS=+-:15;CIPOS=-24,23;CIEND=-24,23;CIPOS95=0,0;CIEND95=0,0;MATEID=297512_1;EVENT=297512;SECONDARY;SU=15;PE=0;SR=15;ALG=PROD;AF=3.419e-05;NSAMP=1;MSQ=260.82;RECLASSIFIED;AC=1;AN=29246;NFAM=1
chr20	49401449	297513_1	N	N[chr20:49401556[	298.5	PASS	SVTYPE=BND;POS=49401449;STRANDS=+-:10;CIPOS=-4,2;CIEND=-10,9;CIPOS95=0,0;CIEND95=0,0;MATEID=297513_2;EVENT=297513;SU=10;PE=0;SR=10;ALG=PROD;AF=3.419e-05;NSAMP=1;MSQ=296.76;RECLASSIFIED;AC=1;AN=29246;NFAM=1
chr20	49401556	297513_2	N	]chr20:49401449]N	298.5	PASS	SVTYPE=BND;POS=49401449;STRANDS=+-:10;CIPOS=-10,9;CIEND=-4,2;CIPOS95=0,0;CIEND95=0,0;MATEID=297513_1;EVENT=297513;SECONDARY;SU=10;PE=0;SR=10;ALG=PROD;AF=3.419e-05;NSAMP=1;MSQ=296.76;RECLASSIFIED;AC=1;AN=29246;NFAM=1
chr20	49405384	297514_1	N	N[chr20:49405457[	230.76	LOW	SVTYPE=BND;POS=49405384;STRANDS=+-:8;CIPOS=-10,6;CIEND=-10,9;CIPOS95=0,0;CIEND95=0,0;MATEID=297514_2;EVENT=297514;SU=8;PE=0;SR=8;ALG=PROD;AF=3.419e-05;NSAMP=1;MSQ=230.76;RECLASSIFIED;AC=1;AN=29246;NFAM=1
chr20	49405457	297514_2	N	]chr20:49405384]N	230.76	LOW	SVTYPE=BND;POS=49405384;STRANDS=+-:8;CIPOS=-10,9;CIEND=-10,6;CIPOS95=0,0;CIEND95=0,0;MATEID=297514_1;EVENT=297514;SECONDARY;SU=8;PE=0;SR=8;ALG=PROD;AF=3.419e-05;NSAMP=1;MSQ=230.76;RECLASSIFIED;AC=1;AN=29246;NFAM=1
chr20	49408273	501860	N	<DUP>	1196.81	PASS	SVTYPE=DUP;POS=49408273;SVLEN=7124;END=49415397;STRANDS=-+:101;CIPOS=-10,6;CIEND=-8,9;CIPOS95=0,0;CIEND95=0,0;SU=101;PE=81;SR=20;ALG=PROD;AF=0.0003419;NSAMP=10;MSQ=119.66;AC=10;AN=29246;NFAM=10
chr20	49416018	297515	N	<DEL>	4085.61	PASS	SVTYPE=DEL;POS=49416018;SVLEN=-1192;END=49417210;STRANDS=+-:173;CIPOS=-6,3;CIEND=-3,1;CIPOS95=0,0;CIEND95=0,0;SU=173;PE=99;SR=74;ALG=PROD;AF=6.839e-05;NSAMP=2;MSQ=634;AC=2;AN=29246;NFAM=2
chr20	49430849	297516_1	N	N[chr20:49430945[	986.09	PASS	SVTYPE=BND;POS=49430849;STRANDS=+-:40;CIPOS=-30,29;CIEND=-30,29;CIPOS95=0,0;CIEND95=0,0;MATEID=297516_2;EVENT=297516;SU=40;PE=0;SR=40;ALG=PROD;AF=0.0001026;NSAMP=3;MSQ=328.69;RECLASSIFIED;AC=3;AN=29246;NFAM=3
chr20	49430945	297516_2	N	]chr20:49430849]N	986.09	PASS	SVTYPE=BND;POS=49430849;STRANDS=+-:40;CIPOS=-30,29;CIEND=-30,29;CIPOS95=0,0;CIEND95=0,0;MATEID=297516_1;EVENT=297516;SECONDARY;SU=40;PE=0;SR=40;ALG=PROD;AF=0.0001026;NSAMP=3;MSQ=328.69;RECLASSIFIED;AC=3;AN=29246;NFAM=3
chr20	49432677	297517	N	<DEL>	842.06	PASS	SVTYPE=DEL;POS=49432677;SVLEN=-3123;END=49435800;STRANDS=+-:40;CIPOS=-24,24;CIEND=-25,22;CIPOS95=0,0;CIEND95=0,0;SU=40;PE=26;SR=14;ALG=PROD;AF=3.419e-05;NSAMP=1;MSQ=371.59;AC=1;AN=29246;NFAM=1
chr20	49434162	297518	N	<DEL>	925.86	PASS	SVTYPE=DEL;POS=49434162;SVLEN=-1376;END=49435538;STRANDS=+-:39;CIPOS=-25,27;CIEND=-26,23;CIPOS95=0,0;CIEND95=0,0;SU=39;PE=26;SR=13;ALG=PROD;AF=6.839e-05;NSAMP=2;MSQ=322.15;AC=2;AN=29246;NFAM=2
chr20	49465999	297519_1	N	N[chr20:49466419[	1395.43	LOW	SVTYPE=BND;POS=49465999;STRANDS=+-:33;CIPOS=-22,21;CIEND=-24,23;CIPOS95=0,0;CIEND95=0,0;MATEID=297519_2;EVENT=297519;SU=33;PE=10;SR=23;ALG=PROD;AF=0.0003761;NSAMP=11;MSQ=120.74;RECLASSIFIED;AC=11;AN=29246;NFAM=11
chr20	49466419	297519_2	N	]chr20:49465999]N	1395.43	LOW	SVTYPE=BND;POS=49465999;STRANDS=+-:33;CIPOS=-24,23;CIEND=-22,21;CIPOS95=0,0;CIEND95=0,0;MATEID=297519_1;EVENT=297519;SECONDARY;SU=33;PE=10;SR=23;ALG=PROD;AF=0.0003761;NSAMP=11;MSQ=120.74;RECLASSIFIED;AC=11;AN=29246;NFAM=11
chr20	49476150	297520	N	<DEL>	1316.6	PASS	SVTYPE=DEL;POS=49476150;SVLEN=-558;END=49476708;STRANDS=+-:49;CIPOS=-22,21;CIEND=-22,20;CIPOS95=0,0;CIEND95=0,0;SU=49;PE=27;SR=22;ALG=PROD;AF=3.419e-05;NSAMP=1;MSQ=23.87;AC=1;AN=29246;NFAM=1
chr20	49508557	501861	N	<DUP>	1360.15	PASS	SVTYPE=DUP;POS=49508557;SVLEN=3139;END=49511696;STRANDS=-+:136;CIPOS=-4,2;CIEND=-6,9;CIPOS95=0,0;CIEND95=0,0;SU=136;PE=84;SR=52;ALG=PROD;AF=0.000171;NSAMP=5;MSQ=271.98;AC=5;AN=29246;NFAM=5
chr20	49509847	297521_1	N	N[chr20:49509925[	218.9	LOW	SVTYPE=BND;POS=49509847;STRANDS=+-:9;CIPOS=-4,3;CIEND=-4,3;CIPOS95=0,0;CIEND95=0,0;MATEID=297521_2;EVENT=297521;SU=9;PE=0;SR=9;ALG=PROD;AF=3.419e-05;NSAMP=1;MSQ=218.8;RECLASSIFIED;AC=1;AN=29246;NFAM=1
chr20	49509925	297521_2	N	]chr20:49509847]N	218.9	LOW	SVTYPE=BND;POS=49509847;STRANDS=+-:9;CIPOS=-4,3;CIEND=-4,3;CIPOS95=0,0;CIEND95=0,0;MATEID=297521_1;EVENT=297521;SECONDARY;SU=9;PE=0;SR=9;ALG=PROD;AF=3.419e-05;NSAMP=1;MSQ=218.8;RECLASSIFIED;AC=1;AN=29246;NFAM=1
chr20	49511571	501863	N	<DUP>	465.95	PASS	SVTYPE=DUP;POS=49511571;SVLEN=1428;END=49512999;STRANDS=-+:35;CIPOS=-10,9;CIEND=-10,9;CIPOS95=0,0;CIEND95=0,0;SU=35;PE=25;SR=10;ALG=PROD;AF=6.839e-05;NSAMP=1;MSQ=464.93;AC=2;AN=29246;NFAM=1
chr20	49511593	501862_1	N	]chr20:49512318]N	281.63	LOW	SVTYPE=BND;POS=49511593;STRANDS=-+:33;CIPOS=-10,9;CIEND=-10,9;CIPOS95=0,0;CIEND95=0,0;MATEID=501862_2;EVENT=501862;SU=33;PE=16;SR=17;ALG=PROD;AF=6.839e-05;NSAMP=2;MSQ=137.72;RECLASSIFIED;AC=2;AN=29246;NFAM=2
chr20	49512318	501862_2	N	N[chr20:49511593[	281.63	LOW	SVTYPE=BND;POS=49511593;STRANDS=-+:33;CIPOS=-10,9;CIEND=-10,9;CIPOS95=0,0;CIEND95=0,0;MATEID=501862_1;EVENT=501862;SECONDARY;SU=33;PE=16;SR=17;ALG=PROD;AF=6.839e-05;NSAMP=2;MSQ=137.72;RECLASSIFIED;AC=2;AN=29246;NFAM=2
chr20	49516308	297522_1	N	N[chr20:49516571[	758.19	LOW	SVTYPE=BND;POS=49516308;STRANDS=+-:21;CIPOS=-30,29;CIEND=-22,21;CIPOS95=0,0;CIEND95=0,0;MATEID=297522_2;EVENT=297522;SU=21;PE=3;SR=18;ALG=PROD;AF=0.0001026;NSAMP=3;MSQ=76.84;RECLASSIFIED;AC=3;AN=29246;NFAM=3
chr20	49516571	297522_2	N	]chr20:49516308]N	758.19	LOW	SVTYPE=BND;POS=49516308;STRANDS=+-:21;CIPOS=-22,21;CIEND=-30,29;CIPOS95=0,0;CIEND95=0,0;MATEID=297522_1;EVENT=297522;SECONDARY;SU=21;PE=3;SR=18;ALG=PROD;AF=0.0001026;NSAMP=3;MSQ=76.84;RECLASSIFIED;AC=3;AN=29246;NFAM=3
chr20	49529188	297523	N	<DEL>	326.56	PASS	SVTYPE=DEL;POS=49529188;SVLEN=-90308;END=49619496;STRANDS=+-:14;CIPOS=-10,9;CIEND=-10,9;CIPOS95=0,0;CIEND95=0,0;SU=14;PE=8;SR=6;ALG=PROD;AF=3.419e-05;NSAMP=1;MSQ=326.56;AC=1;AN=29246;NFAM=1
chr20	49534478	297524_1	N	N[chr20:49562489[	13463.3	PASS	SVTYPE=BND;POS=49534478;STRANDS=+-:600;CIPOS=-2,1;CIEND=-2,0;CIPOS95=0,0;CIEND95=0,0;MATEID=297524_2;EVENT=297524;SU=600;PE=352;SR=248;ALG=PROD;AF=0.0004103;NSAMP=12;MSQ=635.12;RECLASSIFIED;AC=12;AN=29246;NFAM=11
chr20	49536481	500152_2	N	N[chr20:22505503[	5944.18	LOW	SVTYPE=BND;POS=22505503;STRANDS=-+:4;IMPRECISE;CIPOS=-5,9;CIEND=-10,8;CIPOS95=-1,6;CIEND95=-3,0;MATEID=500152_1;EVENT=500152;SECONDARY;SU=4;PE=3;SR=1;ALG=PROD;AF=0.01149;NSAMP=320;MSQ=11.35;RECLASSIFIED;AC=336;AN=29246;NFAM=318
chr20	49538050	297525_1	N	N[chr20:49538335[	100.37	LOW	SVTYPE=BND;POS=49538050;STRANDS=+-:19;CIPOS=-25,24;CIEND=-25,24;CIPOS95=0,0;CIEND95=0,0;MATEID=297525_2;EVENT=297525;SU=19;PE=0;SR=19;ALG=PROD;AF=6.839e-05;NSAMP=2;MSQ=32.16;RECLASSIFIED;AC=2;AN=29246;NFAM=2
chr20	49538335	297525_2	N	]chr20:49538050]N	100.37	LOW	SVTYPE=BND;POS=49538050;STRANDS=+-:19;CIPOS=-25,24;CIEND=-25,24;CIPOS95=0,0;CIEND95=0,0;MATEID=297525_1;EVENT=297525;SECONDARY;SU=19;PE=0;SR=19;ALG=PROD;AF=6.839e-05;NSAMP=2;MSQ=32.16;RECLASSIFIED;AC=2;AN=29246;NFAM=2
chr20	49551394	297526_1	N	N[chr20:49551653[	261	LOW	SVTYPE=BND;POS=49551394;STRANDS=+-:7;CIPOS=-7,5;CIEND=-6,5;CIPOS95=0,0;CIEND95=0,0;MATEID=297526_2;EVENT=297526;SU=7;PE=1;SR=6;ALG=PROD;AF=3.419e-05;NSAMP=1;MSQ=17.91;RECLASSIFIED;AC=1;AN=29246;NFAM=1
chr20	49551653	297526_2	N	]chr20:49551394]N	261	LOW	SVTYPE=BND;POS=49551394;STRANDS=+-:7;CIPOS=-6,5;CIEND=-7,5;CIPOS95=0,0;CIEND95=0,0;MATEID=297526_1;EVENT=297526;SECONDARY;SU=7;PE=1;SR=6;ALG=PROD;AF=3.419e-05;NSAMP=1;MSQ=17.91;RECLASSIFIED;AC=1;AN=29246;NFAM=1
chr20	49558713	38915_2	N	]chr17:19013599]N	4563.38	LOW	SVTYPE=BND;POS=49558713;STRANDS=+-:75;IMPRECISE;CIPOS=-550,5;CIEND=-12,319;CIPOS95=-102,5;CIEND95=-12,29;MATEID=38915_1;EVENT=38915;SECONDARY;SU=75;PE=75;SR=0;ALG=PROD;AF=0.004821;NSAMP=139;MSQ=17.46;AC=141;AN=29246;NFAM=139
chr20	49562489	297524_2	N	]chr20:49534478]N	13463.3	PASS	SVTYPE=BND;POS=49534478;STRANDS=+-:600;CIPOS=-2,0;CIEND=-2,1;CIPOS95=0,0;CIEND95=0,0;MATEID=297524_1;EVENT=297524;SECONDARY;SU=600;PE=352;SR=248;ALG=PROD;AF=0.0004103;NSAMP=12;MSQ=635.12;RECLASSIFIED;AC=12;AN=29246;NFAM=11
chr20	49568117	501864_1	N	]chr20:63056653]N	12726	LOW	SVTYPE=BND;POS=49568117;STRANDS=-+:97;CIPOS=-6,5;CIEND=-6,5;CIPOS95=0,0;CIEND95=0,0;MATEID=501864_2;EVENT=501864;SU=97;PE=0;SR=97;ALG=PROD;AF=0.01788;NSAMP=523;MSQ=16.85;RECLASSIFIED;AC=523;AN=29246;NFAM=521
chr20	49568157	21713_2	N	N[chr10:6580286[	11545.8	LOW	SVTYPE=BND;POS=49568157;STRANDS=-+:405;CIPOS=-2,1;CIEND=-1,2;CIPOS95=0,0;CIEND95=0,0;MATEID=21713_1;EVENT=21713;SECONDARY;SU=405;PE=0;SR=405;ALG=PROD;AF=0.007693;NSAMP=225;MSQ=32.33;AC=225;AN=29246;NFAM=225
chr20	49568157	297527_1	N	N[chr20:63056609[	214091	LOW	SVTYPE=BND;POS=49568157;STRANDS=+-:241;CIPOS=-3,3;CIEND=-3,3;CIPOS95=0,0;CIEND95=0,0;MATEID=297527_2;EVENT=297527;SU=241;PE=0;SR=241;ALG=PROD;AF=0.114;NSAMP=3335;MSQ=39.75;RECLASSIFIED;AC=3335;AN=29246;NFAM=3210
chr20	49574499	297528	N	<DEL>	2829.12	PASS	SVTYPE=DEL;POS=49574499;SVLEN=-8736;END=49583235;STRANDS=+-:125;CIPOS=-30,26;CIEND=-29,29;CIPOS95=0,0;CIEND95=0,0;SU=125;PE=93;SR=32;ALG=PROD;AF=3.419e-05;NSAMP=1;MSQ=245.59;AC=1;AN=29246;NFAM=1
chr20	49594129	297529	N	<DEL>	605.41	PASS	SVTYPE=DEL;POS=49594129;SVLEN=-5474;END=49599603;STRANDS=+-:27;CIPOS=-2,1;CIEND=-6,9;CIPOS95=0,0;CIEND95=0,0;SU=27;PE=14;SR=13;ALG=PROD;AF=3.419e-05;NSAMP=1;MSQ=605.41;AC=1;AN=29246;NFAM=1
chr20	49595127	501865_1	N	]chr20:49599458]N	103.07	LOW	SVTYPE=BND;POS=49595127;STRANDS=-+:16;CIPOS=-10,9;CIEND=-5,4;CIPOS95=0,0;CIEND95=0,0;MATEID=501865_2;EVENT=501865;SU=16;PE=9;SR=7;ALG=PROD;AF=3.419e-05;NSAMP=1;MSQ=103.07;RECLASSIFIED;AC=1;AN=29246;NFAM=1
chr20	49596111	297530_1	N	N[chr20:49599477[	218.41	LOW	SVTYPE=BND;POS=49596111;STRANDS=+-:16;CIPOS=-10,9;CIEND=-6,4;CIPOS95=0,0;CIEND95=0,0;MATEID=297530_2;EVENT=297530;SU=16;PE=10;SR=6;ALG=PROD;AF=3.419e-05;NSAMP=1;MSQ=218.41;RECLASSIFIED;AC=1;AN=29246;NFAM=1
chr20	49599458	501865_2	N	N[chr20:49595127[	103.07	LOW	SVTYPE=BND;POS=49595127;STRANDS=-+:16;CIPOS=-5,4;CIEND=-10,9;CIPOS95=0,0;CIEND95=0,0;MATEID=501865_1;EVENT=501865;SECONDARY;SU=16;PE=9;SR=7;ALG=PROD;AF=3.419e-05;NSAMP=1;MSQ=103.07;RECLASSIFIED;AC=1;AN=29246;NFAM=1
chr20	49599477	297530_2	N	]chr20:49596111]N	218.41	LOW	SVTYPE=BND;POS=49596111;STRANDS=+-:16;CIPOS=-6,4;CIEND=-10,9;CIPOS95=0,0;CIEND95=0,0;MATEID=297530_1;EVENT=297530;SECONDARY;SU=16;PE=10;SR=6;ALG=PROD;AF=3.419e-05;NSAMP=1;MSQ=218.41;RECLASSIFIED;AC=1;AN=29246;NFAM=1
chr20	49610067	297532_1	N	N[chr20:49610319[	151.04	LOW	SVTYPE=BND;POS=49610067;STRANDS=+-:5;CIPOS=-10,9;CIEND=-10,9;CIPOS95=0,0;CIEND95=0,0;MATEID=297532_2;EVENT=297532;SU=5;PE=0;SR=5;ALG=PROD;AF=0.000171;NSAMP=5;MSQ=17.99;RECLASSIFIED;AC=5;AN=29246;NFAM=5
chr20	49610319	297532_2	N	]chr20:49610067]N	151.04	LOW	SVTYPE=BND;POS=49610067;STRANDS=+-:5;CIPOS=-10,9;CIEND=-10,9;CIPOS95=0,0;CIEND95=0,0;MATEID=297532_1;EVENT=297532;SECONDARY;SU=5;PE=0;SR=5;ALG=PROD;AF=0.000171;NSAMP=5;MSQ=17.99;RECLASSIFIED;AC=5;AN=29246;NFAM=5
chr20	49617436	501866	N	<DUP>	1.21921e+06	PASS	SVTYPE=DUP;POS=49617436;SVLEN=258;END=49617694;STRANDS=-+:4;IMPRECISE;CIPOS=-1,7;CIEND=0,9;CIPOS95=-1,2;CIEND95=0,9;SU=4;PE=3;SR=1;ALG=PROD;AF=0.2967;NSAMP=6614;MSQ=117.51;AC=8676;AN=29242;NFAM=6184
chr20	49623868	297533_1	N	N[chr20:49624040[	46.35	LOW	SVTYPE=BND;POS=49623868;STRANDS=+-:4;CIPOS=-9,8;CIEND=-9,8;CIPOS95=0,0;CIEND95=0,0;MATEID=297533_2;EVENT=297533;SU=4;PE=0;SR=4;ALG=PROD;AF=6.839e-05;NSAMP=2;MSQ=15.38;RECLASSIFIED;AC=2;AN=29246;NFAM=2
chr20	49624040	297533_2	N	]chr20:49623868]N	46.35	LOW	SVTYPE=BND;POS=49623868;STRANDS=+-:4;CIPOS=-9,8;CIEND=-9,8;CIPOS95=0,0;CIEND95=0,0;MATEID=297533_1;EVENT=297533;SECONDARY;SU=4;PE=0;SR=4;ALG=PROD;AF=6.839e-05;NSAMP=2;MSQ=15.38;RECLASSIFIED;AC=2;AN=29246;NFAM=2
chr20	49636936	48708_2	N	N]chr2:66200750]	59.3	LOW	SVTYPE=BND;POS=49636936;STRANDS=++:4;CIPOS=-9,8;CIEND=-9,8;CIPOS95=0,0;CIEND95=0,0;MATEID=48708_1;EVENT=48708;SECONDARY;SU=4;PE=0;SR=4;ALG=PROD;AF=0.0001026;NSAMP=3;MSQ=10.3;AC=3;AN=29246;NFAM=3
chr20	49640842	297535	N	<DEL:ME:SINE|Alu|AluSx3>	16.83	PASS	SVTYPE=MEI;POS=49640842;SVLEN=-291;END=49641133;STRANDS=+-:4;CIPOS=-9,8;CIEND=-9,8;CIPOS95=0,0;CIEND95=0,0;SU=4;PE=0;SR=4;ALG=PROD;AF=3.419e-05;NSAMP=1;MSQ=9.36;AC=1;AN=29246;NFAM=1
chr20	49643926	297536_1	N	N[chr20:49644387[	278.69	LOW	SVTYPE=BND;POS=49643926;STRANDS=+-:4;CIPOS=-9,8;CIEND=-9,8;CIPOS95=0,0;CIEND95=0,0;MATEID=297536_2;EVENT=297536;SU=4;PE=0;SR=4;ALG=PROD;AF=0.0003077;NSAMP=9;MSQ=20.79;RECLASSIFIED;AC=9;AN=29246;NFAM=9
chr20	49644387	297536_2	N	]chr20:49643926]N	278.69	LOW	SVTYPE=BND;POS=49643926;STRANDS=+-:4;CIPOS=-9,8;CIEND=-9,8;CIPOS95=0,0;CIEND95=0,0;MATEID=297536_1;EVENT=297536;SECONDARY;SU=4;PE=0;SR=4;ALG=PROD;AF=0.0003077;NSAMP=9;MSQ=20.79;RECLASSIFIED;AC=9;AN=29246;NFAM=9
chr20	49649075	297537	N	<DEL>	734.29	PASS	SVTYPE=DEL;POS=49649075;SVLEN=-1739;END=49650814;STRANDS=+-:31;CIPOS=-2,1;CIEND=-9,9;CIPOS95=0,0;CIEND95=0,0;SU=31;PE=16;SR=15;ALG=PROD;AF=3.419e-05;NSAMP=1;MSQ=734.29;AC=1;AN=29246;NFAM=1
chr20	49663676	21714_2	N	[chr10:33199404[N	2047.18	LOW	SVTYPE=BND;POS=49663676;STRANDS=--:4;CIPOS=-9,8;CIEND=-9,8;CIPOS95=0,0;CIEND95=0,0;MATEID=21714_1;EVENT=21714;SECONDARY;SU=4;PE=0;SR=4;ALG=PROD;AF=0.002633;NSAMP=74;MSQ=20.38;AC=77;AN=29246;NFAM=74
chr20	49663678	32140_2	N	[chr13:87129011[N	40554.6	LOW	SVTYPE=BND;POS=49663678;STRANDS=--:9;CIPOS=-29,26;CIEND=-29,28;CIPOS95=0,0;CIEND95=0,0;MATEID=32140_1;EVENT=32140;SECONDARY;SU=9;PE=1;SR=8;ALG=PROD;AF=0.03559;NSAMP=952;MSQ=29.11;AC=1041;AN=29246;NFAM=931
chr20	49663685	38916_2	N	N[chr17:62084586[	62.44	LOW	SVTYPE=BND;POS=49663685;STRANDS=-+:4;IMPRECISE;CIPOS=-10,9;CIEND=-10,8;CIPOS95=-1,1;CIEND95=-1,1;MATEID=38916_1;EVENT=38916;SECONDARY;SU=4;PE=1;SR=3;ALG=PROD;AF=0.0001026;NSAMP=3;MSQ=16.99;AC=3;AN=29246;NFAM=3
chr20	49663727	112774_2	N	N[chr8:139390450[	8588.15	LOW	SVTYPE=BND;POS=49663727;STRANDS=-+:8;IMPRECISE;CIPOS=-28,27;CIEND=-29,28;CIPOS95=-1,1;CIEND95=0,0;MATEID=112774_1;EVENT=112774;SECONDARY;SU=8;PE=0;SR=8;ALG=PROD;AF=0.01122;NSAMP=328;MSQ=20.57;AC=328;AN=29246;NFAM=326
chr20	49663728	105951_2	N	N[chr7:72205552[	18858.1	LOW	SVTYPE=BND;POS=49663728;STRANDS=-+:201;CIPOS=-4,4;CIEND=-4,4;CIPOS95=0,0;CIEND95=0,0;MATEID=105951_1;EVENT=105951;SECONDARY;SU=201;PE=0;SR=201;ALG=PROD;AF=0.0187;NSAMP=547;MSQ=23.29;AC=547;AN=29246;NFAM=543
chr20	49663728	65667_2	N	N[chr3:72220283[	1191.43	LOW	SVTYPE=BND;POS=49663728;STRANDS=-+:5;CIPOS=-10,9;CIEND=-10,9;CIPOS95=0,0;CIEND95=0,0;MATEID=65667_1;EVENT=65667;SECONDARY;SU=5;PE=0;SR=5;ALG=PROD;AF=0.002223;NSAMP=65;MSQ=15.83;AC=65;AN=29246;NFAM=65
chr20	49665476	8665_2	N	N[chr1:13935253[	55816.9	LOW	SVTYPE=BND;POS=49665476;STRANDS=-+:4;CIPOS=-9,8;CIEND=-9,8;CIPOS95=0,0;CIEND95=0,0;MATEID=8665_1;EVENT=8665;SECONDARY;SU=4;PE=0;SR=4;ALG=PROD;AF=0.04086;NSAMP=1195;MSQ=27.48;AC=1195;AN=29246;NFAM=1164
chr20	49698768	297539	N	<DEL>	440.6	PASS	SVTYPE=DEL;POS=49698768;SVLEN=-4132;END=49702900;STRANDS=+-:15;IMPRECISE;CIPOS=-10,9;CIEND=-10,4;CIPOS95=-1,1;CIEND95=-1,0;SU=15;PE=12;SR=3;ALG=PROD;AF=3.419e-05;NSAMP=1;MSQ=440.6;AC=1;AN=29246;NFAM=1
chr20	49700459	297540_1	N	N[chr20:49700572[	46.4	LOW	SVTYPE=BND;POS=49700459;STRANDS=+-:5;CIPOS=-10,8;CIEND=-9,8;CIPOS95=0,0;CIEND95=0,0;MATEID=297540_2;EVENT=297540;SU=5;PE=1;SR=4;ALG=PROD;AF=6.839e-05;NSAMP=2;MSQ=22.36;RECLASSIFIED;AC=2;AN=29246;NFAM=2
chr20	49700572	297540_2	N	]chr20:49700459]N	46.4	LOW	SVTYPE=BND;POS=49700459;STRANDS=+-:5;CIPOS=-9,8;CIEND=-10,8;CIPOS95=0,0;CIEND95=0,0;MATEID=297540_1;EVENT=297540;SECONDARY;SU=5;PE=1;SR=4;ALG=PROD;AF=6.839e-05;NSAMP=2;MSQ=22.36;RECLASSIFIED;AC=2;AN=29246;NFAM=2
chr20	49703182	297541_1	N	N[chr20:49706197[	14530.2	LOW	SVTYPE=BND;POS=49703182;STRANDS=+-:10;IMPRECISE;CIPOS=-7,9;CIEND=-10,9;CIPOS95=-1,1;CIEND95=-1,0;MATEID=297541_2;EVENT=297541;SU=10;PE=8;SR=2;ALG=PROD;AF=0.009848;NSAMP=288;MSQ=39.74;RECLASSIFIED;AC=288;AN=29246;NFAM=288
chr20	49706197	297541_2	N	]chr20:49703182]N	14530.2	LOW	SVTYPE=BND;POS=49703182;STRANDS=+-:10;IMPRECISE;CIPOS=-10,9;CIEND=-7,9;CIPOS95=-1,0;CIEND95=-1,1;MATEID=297541_1;EVENT=297541;SECONDARY;SU=10;PE=8;SR=2;ALG=PROD;AF=0.009848;NSAMP=288;MSQ=39.74;RECLASSIFIED;AC=288;AN=29246;NFAM=288
chr20	49718585	297542	N	<DEL>	2406.25	PASS	SVTYPE=DEL;POS=49718585;SVLEN=-3700;END=49722285;STRANDS=+-:100;IMPRECISE;CIPOS=-5,24;CIEND=-30,9;CIPOS95=-4,4;CIEND95=-1,1;SU=100;PE=98;SR=2;ALG=PROD;AF=6.839e-05;NSAMP=2;MSQ=333.98;AC=2;AN=29246;NFAM=2
chr20	49719158	297543	N	<DEL>	227.76	PASS	SVTYPE=DEL;POS=49719158;SVLEN=-1028;END=49720186;STRANDS=+-:10;IMPRECISE;CIPOS=-10,369;CIEND=-392,9;CIPOS95=-1,127;CIEND95=-123,1;SU=10;PE=10;SR=0;ALG=PROD;AF=3.419e-05;NSAMP=1;MSQ=227.75;AC=1;AN=29246;NFAM=1
chr20	49722625	297544_1	N	N[chr20:49722710[	173.8	LOW	SVTYPE=BND;POS=49722625;STRANDS=+-:7;CIPOS=-5,4;CIEND=-5,4;CIPOS95=0,0;CIEND95=0,0;MATEID=297544_2;EVENT=297544;SU=7;PE=0;SR=7;ALG=PROD;AF=3.419e-05;NSAMP=1;MSQ=173.77;RECLASSIFIED;AC=1;AN=29246;NFAM=1
chr20	49722710	297544_2	N	]chr20:49722625]N	173.8	LOW	SVTYPE=BND;POS=49722625;STRANDS=+-:7;CIPOS=-5,4;CIEND=-5,4;CIPOS95=0,0;CIEND95=0,0;MATEID=297544_1;EVENT=297544;SECONDARY;SU=7;PE=0;SR=7;ALG=PROD;AF=3.419e-05;NSAMP=1;MSQ=173.77;RECLASSIFIED;AC=1;AN=29246;NFAM=1
chr20	49731175	297545	N	<DEL>	599.61	PASS	SVTYPE=DEL;POS=49731175;SVLEN=-644;END=49731819;STRANDS=+-:24;CIPOS=-3,2;CIEND=-10,9;CIPOS95=0,0;CIEND95=0,0;SU=24;PE=15;SR=9;ALG=PROD;AF=3.419e-05;NSAMP=1;MSQ=599.59;AC=1;AN=29246;NFAM=1
chr20	49732590	297546_1	N	N[chr20:49732917[	295.64	LOW	SVTYPE=BND;POS=49732590;STRANDS=+-:5;CIPOS=-10,9;CIEND=-10,9;CIPOS95=0,0;CIEND95=0,0;MATEID=297546_2;EVENT=297546;SU=5;PE=0;SR=5;ALG=PROD;AF=0.0002393;NSAMP=7;MSQ=29.45;RECLASSIFIED;AC=7;AN=29246;NFAM=7
chr20	49732592	297547	N	<DEL>	290.62	PASS	SVTYPE=DEL;POS=49732592;SVLEN=-8339;END=49740931;STRANDS=+-:9;IMPRECISE;CIPOS=-7,480;CIEND=-603,9;CIPOS95=0,99;CIEND95=-84,0;SU=9;PE=9;SR=0;ALG=PROD;AF=3.419e-05;NSAMP=1;MSQ=290.62;AC=1;AN=29246;NFAM=1
chr20	49732917	297546_2	N	]chr20:49732590]N	295.64	LOW	SVTYPE=BND;POS=49732590;STRANDS=+-:5;CIPOS=-10,9;CIEND=-10,9;CIPOS95=0,0;CIEND95=0,0;MATEID=297546_1;EVENT=297546;SECONDARY;SU=5;PE=0;SR=5;ALG=PROD;AF=0.0002393;NSAMP=7;MSQ=29.45;RECLASSIFIED;AC=7;AN=29246;NFAM=7
chr20	49735302	297548	N	<DEL>	191.68	PASS	SVTYPE=DEL;POS=49735302;SVLEN=-5629;END=49740931;STRANDS=+-:11;CIPOS=-4,5;CIEND=-6,5;CIPOS95=0,0;CIEND95=0,0;SU=11;PE=5;SR=6;ALG=PROD;AF=3.419e-05;NSAMP=1;MSQ=191.68;AC=1;AN=29246;NFAM=1
chr20	49735859	501868	N	<DUP>	191.86	PASS	SVTYPE=DUP;POS=49735859;SVLEN=3910;END=49739769;STRANDS=-+:17;IMPRECISE;CIPOS=-295,9;CIEND=-10,196;CIPOS95=-72,2;CIEND95=-2,50;SU=17;PE=17;SR=0;ALG=PROD;AF=6.839e-05;NSAMP=1;MSQ=191.16;AC=2;AN=29246;NFAM=1
chr20	49739657	297549_1	N	N[chr20:49740422[	26343.6	PASS	SVTYPE=BND;POS=49739657;STRANDS=+-:22;IMPRECISE;CIPOS=-29,25;CIEND=-28,26;CIPOS95=-2,2;CIEND95=-1,1;MATEID=297549_2;EVENT=297549;SU=22;PE=20;SR=2;ALG=PROD;AF=0.001744;NSAMP=50;MSQ=279.93;RECLASSIFIED;AC=51;AN=29246;NFAM=49
chr20	49740422	297549_2	N	]chr20:49739657]N	26343.6	PASS	SVTYPE=BND;POS=49739657;STRANDS=+-:22;IMPRECISE;CIPOS=-28,26;CIEND=-29,25;CIPOS95=-1,1;CIEND95=-2,2;MATEID=297549_1;EVENT=297549;SECONDARY;SU=22;PE=20;SR=2;ALG=PROD;AF=0.001744;NSAMP=50;MSQ=279.93;RECLASSIFIED;AC=51;AN=29246;NFAM=49
chr20	49746611	297550_1	N	N[chr20:49746872[	44.85	LOW	SVTYPE=BND;POS=49746611;STRANDS=+-:4;IMPRECISE;CIPOS=-9,8;CIEND=-9,8;CIPOS95=0,1;CIEND95=0,0;MATEID=297550_2;EVENT=297550;SU=4;PE=0;SR=4;ALG=PROD;AF=6.839e-05;NSAMP=2;MSQ=10.71;RECLASSIFIED;AC=2;AN=29246;NFAM=2
chr20	49746872	297550_2	N	]chr20:49746611]N	44.85	LOW	SVTYPE=BND;POS=49746611;STRANDS=+-:4;IMPRECISE;CIPOS=-9,8;CIEND=-9,8;CIPOS95=0,0;CIEND95=0,1;MATEID=297550_1;EVENT=297550;SECONDARY;SU=4;PE=0;SR=4;ALG=PROD;AF=6.839e-05;NSAMP=2;MSQ=10.71;RECLASSIFIED;AC=2;AN=29246;NFAM=2
chr20	49749073	297551_1	N	N[chr20:49749439[	322.91	LOW	SVTYPE=BND;POS=49749073;STRANDS=+-:5;CIPOS=-10,9;CIEND=-10,9;CIPOS95=0,0;CIEND95=0,0;MATEID=297551_2;EVENT=297551;SU=5;PE=0;SR=5;ALG=PROD;AF=0.0004103;NSAMP=12;MSQ=16.48;RECLASSIFIED;AC=12;AN=29246;NFAM=12
chr20	49749439	297551_2	N	]chr20:49749073]N	322.91	LOW	SVTYPE=BND;POS=49749073;STRANDS=+-:5;CIPOS=-10,9;CIEND=-10,9;CIPOS95=0,0;CIEND95=0,0;MATEID=297551_1;EVENT=297551;SECONDARY;SU=5;PE=0;SR=5;ALG=PROD;AF=0.0004103;NSAMP=12;MSQ=16.48;RECLASSIFIED;AC=12;AN=29246;NFAM=12
chr20	49755413	32141_2	N	N]chr13:38314311]	46.23	LOW	SVTYPE=BND;POS=49755413;STRANDS=++:4;IMPRECISE;CIPOS=-7,8;CIEND=-10,8;CIPOS95=-1,3;CIEND95=-1,0;MATEID=32141_1;EVENT=32141;SECONDARY;SU=4;PE=0;SR=4;ALG=PROD;AF=0.0001026;NSAMP=3;MSQ=15.41;AC=3;AN=29246;NFAM=3
chr20	49768872	105952_2	N	]chr7:20669798]N	102.08	LOW	SVTYPE=BND;POS=49768872;STRANDS=+-:6;IMPRECISE;CIPOS=-312,9;CIEND=-7,429;CIPOS95=-66,2;CIEND95=0,155;MATEID=105952_1;EVENT=105952;SECONDARY;SU=6;PE=6;SR=0;ALG=PROD;AF=3.419e-05;NSAMP=1;MSQ=101.82;AC=1;AN=29246;NFAM=1
chr20	49779886	579888	N	<INV>	69.04	LOW	SVTYPE=INV;POS=49779886;SVLEN=1365;END=49781251;STRANDS=++:10,--:4;IMPRECISE;CIPOS=-50,296;CIEND=-65,202;CIPOS95=-50,125;CIEND95=-37,37;SU=14;PE=14;SR=0;ALG=SUM;AF=0.0001026;NSAMP=3;MSQ=22.89;AC=3;AN=29246;NFAM=3
chr20	49779928	297554_1	N	N[chr20:49782149[	4270.83	PASS	SVTYPE=BND;POS=49779928;STRANDS=+-:168;CIPOS=-24,24;CIEND=-25,22;CIPOS95=0,0;CIEND95=0,0;MATEID=297554_2;EVENT=297554;SU=168;PE=121;SR=47;ALG=PROD;AF=0.0003419;NSAMP=10;MSQ=320.39;RECLASSIFIED;AC=10;AN=29246;NFAM=10
chr20	49782149	297554_2	N	]chr20:49779928]N	4270.83	PASS	SVTYPE=BND;POS=49779928;STRANDS=+-:168;CIPOS=-25,22;CIEND=-24,24;CIPOS95=0,0;CIEND95=0,0;MATEID=297554_1;EVENT=297554;SECONDARY;SU=168;PE=121;SR=47;ALG=PROD;AF=0.0003419;NSAMP=10;MSQ=320.39;RECLASSIFIED;AC=10;AN=29246;NFAM=10
chr20	49786742	297555_1	N	N[chr20:49786807[	2458.93	LOW	SVTYPE=BND;POS=49786742;STRANDS=+-:37;CIPOS=-9,8;CIEND=-6,8;CIPOS95=0,0;CIEND95=0,0;MATEID=297555_2;EVENT=297555;SU=37;PE=0;SR=37;ALG=PROD;AF=0.0003077;NSAMP=9;MSQ=199.52;RECLASSIFIED;AC=9;AN=29246;NFAM=9
chr20	49786807	297555_2	N	]chr20:49786742]N	2458.93	LOW	SVTYPE=BND;POS=49786742;STRANDS=+-:37;CIPOS=-6,8;CIEND=-9,8;CIPOS95=0,0;CIEND95=0,0;MATEID=297555_1;EVENT=297555;SECONDARY;SU=37;PE=0;SR=37;ALG=PROD;AF=0.0003077;NSAMP=9;MSQ=199.52;RECLASSIFIED;AC=9;AN=29246;NFAM=9
chr20	49787566	297556_1	N	N[chr20:49788176[	58123.5	LOW	SVTYPE=BND;POS=49787566;STRANDS=+-:480;CIPOS=-5,8;CIEND=-1,2;CIPOS95=0,0;CIEND95=0,0;MATEID=297556_2;EVENT=297556;SU=480;PE=411;SR=69;ALG=PROD;AF=0.007933;NSAMP=230;MSQ=209.04;RECLASSIFIED;AC=232;AN=29246;NFAM=222
chr20	49788013	297557_1	N	N[chr20:49788443[	4565.62	LOW	SVTYPE=BND;POS=49788013;STRANDS=+-:4;CIPOS=-9,8;CIEND=-9,8;CIPOS95=0,0;CIEND95=0,0;MATEID=297557_2;EVENT=297557;SU=4;PE=0;SR=4;ALG=PROD;AF=0.002599;NSAMP=76;MSQ=43.19;RECLASSIFIED;AC=76;AN=29246;NFAM=72
chr20	49788176	297556_2	N	]chr20:49787566]N	58123.5	LOW	SVTYPE=BND;POS=49787566;STRANDS=+-:480;CIPOS=-1,2;CIEND=-5,8;CIPOS95=0,0;CIEND95=0,0;MATEID=297556_1;EVENT=297556;SECONDARY;SU=480;PE=411;SR=69;ALG=PROD;AF=0.007933;NSAMP=230;MSQ=209.04;RECLASSIFIED;AC=232;AN=29246;NFAM=222
chr20	49788315	58986_1	N	N]chrY:7491763]	378.93	LOW	SVTYPE=BND;POS=49788315;STRANDS=++:17;IMPRECISE;CIPOS=-21,29;CIEND=-10,29;CIPOS95=-3,3;CIEND95=-3,3;MATEID=58986_2;EVENT=58986;SU=17;PE=15;SR=2;ALG=PROD;AF=0.0002735;NSAMP=8;MSQ=43.64;AC=8;AN=29246;NFAM=8
chr20	49788351	58985_1	N	[chrY:7491685[N	785.98	LOW	SVTYPE=BND;POS=49788351;STRANDS=--:13;IMPRECISE;CIPOS=-486,29;CIEND=-557,30;CIPOS95=-81,29;CIEND95=-143,30;MATEID=58985_2;EVENT=58985;SU=13;PE=13;SR=0;ALG=PROD;AF=0.0005813;NSAMP=15;MSQ=41.83;AC=17;AN=29246;NFAM=15
chr20	49788443	297557_2	N	]chr20:49788013]N	4565.62	LOW	SVTYPE=BND;POS=49788013;STRANDS=+-:4;CIPOS=-9,8;CIEND=-9,8;CIPOS95=0,0;CIEND95=0,0;MATEID=297557_1;EVENT=297557;SECONDARY;SU=4;PE=0;SR=4;ALG=PROD;AF=0.002599;NSAMP=76;MSQ=43.19;RECLASSIFIED;AC=76;AN=29246;NFAM=72
chr20	49790956	297558	N	<DEL>	158.48	PASS	SVTYPE=DEL;POS=49790956;SVLEN=-1469;END=49792425;STRANDS=+-:11;IMPRECISE;CIPOS=-10,418;CIEND=-268,9;CIPOS95=-2,82;CIEND95=-52,3;SU=11;PE=11;SR=0;ALG=PROD;AF=3.419e-05;NSAMP=1;MSQ=158.48;AC=1;AN=29246;NFAM=1
chr20	49799577	297559	N	<DEL>	2817.35	PASS	SVTYPE=DEL;POS=49799577;SVLEN=-4082;END=49803659;STRANDS=+-:110;CIPOS=-24,3;CIEND=-4,3;CIPOS95=0,0;CIEND95=0,0;SU=110;PE=58;SR=52;ALG=PROD;AF=0.000171;NSAMP=5;MSQ=563.47;AC=5;AN=29246;NFAM=4
chr20	49814046	65668_2	N	[chr3:128953441[N	520.42	PASS	SVTYPE=BND;POS=49814046;STRANDS=--:40;CIPOS=-25,22;CIEND=-25,21;CIPOS95=0,0;CIEND95=0,0;MATEID=65668_1;EVENT=65668;SECONDARY;SU=40;PE=26;SR=14;ALG=PROD;AF=6.839e-05;NSAMP=2;MSQ=260.21;AC=2;AN=29246;NFAM=2
chr20	49827333	297562_1	N	N[chr20:49834475[	53936.2	LOW	SVTYPE=BND;POS=49827333;STRANDS=+-:13;IMPRECISE;CIPOS=-7,251;CIEND=-442,9;CIPOS95=0,67;CIEND95=-92,0;MATEID=297562_2;EVENT=297562;SU=13;PE=13;SR=0;ALG=PROD;AF=0.02794;NSAMP=817;MSQ=42.98;RECLASSIFIED;AC=817;AN=29246;NFAM=792
chr20	49827334	579889_1	N	N]chr20:49834300]	842.24	PASS	SVTYPE=BND;POS=49827334;STRANDS=++:42;CIPOS=-23,22;CIEND=-23,21;CIPOS95=0,0;CIEND95=0,0;MATEID=579889_2;EVENT=579889;SU=42;PE=15;SR=27;ALG=PROD;AF=6.839e-05;NSAMP=2;MSQ=421.12;AC=2;AN=29246;NFAM=2
chr20	49828955	105953_2	N	N]chr7:20670245]	6.78	LOW	SVTYPE=BND;POS=49828955;STRANDS=++:5;IMPRECISE;CIPOS=-10,327;CIEND=-10,261;CIPOS95=-3,81;CIEND95=-3,77;MATEID=105953_1;EVENT=105953;SECONDARY;SU=5;PE=5;SR=0;ALG=PROD;AF=3.419e-05;NSAMP=1;MSQ=6.78;AC=1;AN=29246;NFAM=1
chr20	49834195	501869_1	N	]chr20:49834503]N	45003.6	LOW	SVTYPE=BND;POS=49834195;STRANDS=-+:1664;CIPOS=0,0;CIEND=0,0;CIPOS95=0,0;CIEND95=0,0;MATEID=501869_2;EVENT=501869;SU=1664;PE=198;SR=1466;ALG=PROD;AF=0.03252;NSAMP=950;MSQ=29.53;RECLASSIFIED;AC=951;AN=29246;NFAM=893
chr20	49834260	579898_1	N	N]chr20:49834417]	303620	LOW	SVTYPE=BND;POS=49834260;STRANDS=++:6;IMPRECISE;CIPOS=-50,41;CIEND=-49,699;CIPOS95=-1,1;CIEND95=-49,145;MATEID=579898_2;EVENT=579898;SU=6;PE=6;SR=0;ALG=PROD;AF=0.09215;NSAMP=2688;MSQ=67.7;AC=2695;AN=29246;NFAM=2529
chr20	49834300	579889_2	N	N]chr20:49827334]	842.24	PASS	SVTYPE=BND;POS=49834300;STRANDS=++:42;CIPOS=-23,21;CIEND=-23,22;CIPOS95=0,0;CIEND95=0,0;MATEID=579889_1;EVENT=579889;SECONDARY;SU=42;PE=15;SR=27;ALG=PROD;AF=6.839e-05;NSAMP=2;MSQ=421.12;AC=2;AN=29246;NFAM=2
chr20	49834307	297564_1	N	N[chr20:49834452[	821.79	LOW	SVTYPE=BND;POS=49834307;STRANDS=+-:39;IMPRECISE;CIPOS=-50,100;CIEND=-50,82;CIPOS95=-50,51;CIEND95=-40,40;MATEID=297564_2;EVENT=297564;SU=39;PE=0;SR=39;ALG=SUM;AF=0.0008548;NSAMP=25;MSQ=28.1;RECLASSIFIED;AC=25;AN=29246;NFAM=25
chr20	49834326	579891	N	<INV>	1.31391e+06	LOW	SVTYPE=INV;POS=49834326;SVLEN=158;END=49834484;STRANDS=++:334,--:407;IMPRECISE;CIPOS=-100,771;CIEND=-97,770;CIPOS95=-54,54;CIEND95=-68,68;SU=741;PE=670;SR=71;ALG=SUM;AF=0.1712;NSAMP=4765;MSQ=164.71;RETAINED;AC=5007;AN=29246;NFAM=4481
chr20	49834417	579898_2	N	N]chr20:49834260]	303620	LOW	SVTYPE=BND;POS=49834417;STRANDS=++:6;IMPRECISE;CIPOS=-49,699;CIEND=-50,41;CIPOS95=-49,145;CIEND95=-1,1;MATEID=579898_1;EVENT=579898;SECONDARY;SU=6;PE=6;SR=0;ALG=PROD;AF=0.09215;NSAMP=2688;MSQ=67.7;AC=2695;AN=29246;NFAM=2529
chr20	49834452	297564_2	N	]chr20:49834307]N	821.79	LOW	SVTYPE=BND;POS=49834307;STRANDS=+-:39;IMPRECISE;CIPOS=-50,82;CIEND=-50,100;CIPOS95=-40,40;CIEND95=-50,51;MATEID=297564_1;EVENT=297564;SECONDARY;SU=39;PE=0;SR=39;ALG=SUM;AF=0.0008548;NSAMP=25;MSQ=28.1;RECLASSIFIED;AC=25;AN=29246;NFAM=25
chr20	49834475	297562_2	N	]chr20:49827333]N	53936.2	LOW	SVTYPE=BND;POS=49827333;STRANDS=+-:13;IMPRECISE;CIPOS=-442,9;CIEND=-7,251;CIPOS95=-92,0;CIEND95=0,67;MATEID=297562_1;EVENT=297562;SECONDARY;SU=13;PE=13;SR=0;ALG=PROD;AF=0.02794;NSAMP=817;MSQ=42.98;RECLASSIFIED;AC=817;AN=29246;NFAM=792
chr20	49834503	501869_2	N	N[chr20:49834195[	45003.6	LOW	SVTYPE=BND;POS=49834195;STRANDS=-+:1664;CIPOS=0,0;CIEND=0,0;CIPOS95=0,0;CIEND95=0,0;MATEID=501869_1;EVENT=501869;SECONDARY;SU=1664;PE=198;SR=1466;ALG=PROD;AF=0.03252;NSAMP=950;MSQ=29.53;RECLASSIFIED;AC=951;AN=29246;NFAM=893
chr20	49837317	297565	N	<DEL>	293.69	PASS	SVTYPE=DEL;POS=49837317;SVLEN=-2061;END=49839378;STRANDS=+-:14;IMPRECISE;CIPOS=-10,287;CIEND=-316,9;CIPOS95=-3,54;CIEND95=-61,1;SU=14;PE=14;SR=0;ALG=PROD;AF=3.419e-05;NSAMP=1;MSQ=293.69;AC=1;AN=29246;NFAM=1
chr20	49852805	48709_2	N	]chr2:201284712]N	29923.4	LOW	SVTYPE=BND;POS=49852805;STRANDS=+-:1846;CIPOS=0,1;CIEND=0,1;CIPOS95=0,0;CIEND95=0,0;MATEID=48709_1;EVENT=48709;SECONDARY;SU=1846;PE=1188;SR=658;ALG=PROD;AF=0.01234;NSAMP=361;MSQ=64.69;AC=361;AN=29246;NFAM=352
chr20	49852818	58955_1	N	N]chrX:130821768]	134.52	LOW	SVTYPE=BND;POS=49852818;STRANDS=++:6;IMPRECISE;CIPOS=-10,2;CIEND=-9,7;CIPOS95=-3,1;CIEND95=-2,1;MATEID=58955_2;EVENT=58955;SU=6;PE=3;SR=3;ALG=PROD;AF=3.419e-05;NSAMP=1;MSQ=26.81;AC=1;AN=29246;NFAM=1
chr20	49868571	297566_1	N	N[chr20:49868975[	1660.72	LOW	SVTYPE=BND;POS=49868571;STRANDS=+-:37;CIPOS=-22,21;CIEND=-30,29;CIPOS95=0,0;CIEND95=0,0;MATEID=297566_2;EVENT=297566;SU=37;PE=11;SR=26;ALG=PROD;AF=0.0002393;NSAMP=7;MSQ=9.28;RECLASSIFIED;AC=7;AN=29246;NFAM=7
chr20	49868975	297566_2	N	]chr20:49868571]N	1660.72	LOW	SVTYPE=BND;POS=49868571;STRANDS=+-:37;CIPOS=-30,29;CIEND=-22,21;CIPOS95=0,0;CIEND95=0,0;MATEID=297566_1;EVENT=297566;SECONDARY;SU=37;PE=11;SR=26;ALG=PROD;AF=0.0002393;NSAMP=7;MSQ=9.28;RECLASSIFIED;AC=7;AN=29246;NFAM=7
chr20	49873748	297567_1	N	N[chr20:49874215[	2075.06	LOW	SVTYPE=BND;POS=49873748;STRANDS=+-:12;CIPOS=-29,28;CIEND=-29,28;CIPOS95=0,0;CIEND95=0,0;MATEID=297567_2;EVENT=297567;SU=12;PE=0;SR=12;ALG=PROD;AF=0.001812;NSAMP=53;MSQ=14.5;RECLASSIFIED;AC=53;AN=29246;NFAM=53
chr20	49874215	297567_2	N	]chr20:49873748]N	2075.06	LOW	SVTYPE=BND;POS=49873748;STRANDS=+-:12;CIPOS=-29,28;CIEND=-29,28;CIPOS95=0,0;CIEND95=0,0;MATEID=297567_1;EVENT=297567;SECONDARY;SU=12;PE=0;SR=12;ALG=PROD;AF=0.001812;NSAMP=53;MSQ=14.5;RECLASSIFIED;AC=53;AN=29246;NFAM=53
chr20	49878316	65669_2	N	[chr3:48210639[N	435.03	LOW	SVTYPE=BND;POS=49878316;STRANDS=--:29;CIPOS=-3,1;CIEND=-2,0;CIPOS95=0,0;CIEND95=0,0;MATEID=65669_1;EVENT=65669;SECONDARY;SU=29;PE=13;SR=16;ALG=PROD;AF=6.839e-05;NSAMP=2;MSQ=199.79;AC=2;AN=29246;NFAM=2
chr20	49900884	579884_2	N	N]chr20:49112525]	14.95	LOW	SVTYPE=BND;POS=49900884;STRANDS=++:4;IMPRECISE;CIPOS=-10,369;CIEND=-10,464;CIPOS95=-2,108;CIEND95=-1,146;MATEID=579884_1;EVENT=579884;SECONDARY;SU=4;PE=4;SR=0;ALG=PROD;AF=3.419e-05;NSAMP=1;MSQ=14.92;AC=1;AN=29246;NFAM=1
chr20	49903944	39917_2	N	N[chr18:23837571[	14134.9	LOW	SVTYPE=BND;POS=49903944;STRANDS=-+:4;CIPOS=-9,8;CIEND=-9,8;CIPOS95=0,0;CIEND95=0,0;MATEID=39917_1;EVENT=39917;SECONDARY;SU=4;PE=0;SR=4;ALG=PROD;AF=0.01501;NSAMP=439;MSQ=19.2;AC=439;AN=29246;NFAM=438
chr20	49911031	297570_1	N	N[chr20:49911452[	181.97	LOW	SVTYPE=BND;POS=49911031;STRANDS=+-:4;CIPOS=-9,8;CIEND=-9,8;CIPOS95=0,0;CIEND95=0,0;MATEID=297570_2;EVENT=297570;SU=4;PE=0;SR=4;ALG=PROD;AF=0.0002052;NSAMP=6;MSQ=15.37;RECLASSIFIED;AC=6;AN=29246;NFAM=6
chr20	49911452	297570_2	N	]chr20:49911031]N	181.97	LOW	SVTYPE=BND;POS=49911031;STRANDS=+-:4;CIPOS=-9,8;CIEND=-9,8;CIPOS95=0,0;CIEND95=0,0;MATEID=297570_1;EVENT=297570;SECONDARY;SU=4;PE=0;SR=4;ALG=PROD;AF=0.0002052;NSAMP=6;MSQ=15.37;RECLASSIFIED;AC=6;AN=29246;NFAM=6
chr20	49921403	29277_2	N	]chr12:96158142]N	87494.2	LOW	SVTYPE=BND;POS=49921403;STRANDS=+-:4682;CIPOS=0,0;CIEND=-6,1;CIPOS95=0,0;CIEND95=0,0;MATEID=29277_1;EVENT=29277;SECONDARY;SU=4682;PE=4581;SR=101;ALG=PROD;AF=0.05977;NSAMP=1748;MSQ=36.37;AC=1748;AN=29246;NFAM=1734
chr20	49924157	105954_2	N	N]chr7:131260061]	72.15	LOW	SVTYPE=BND;POS=49924157;STRANDS=++:4;IMPRECISE;CIPOS=-10,8;CIEND=-10,8;CIPOS95=-1,0;CIEND95=-1,0;MATEID=105954_1;EVENT=105954;SECONDARY;SU=4;PE=0;SR=4;ALG=PROD;AF=3.419e-05;NSAMP=1;MSQ=72.15;AC=1;AN=29246;NFAM=1
chr20	49925122	97406_2	N	]chr6:15190824]N	332.7	PASS	SVTYPE=BND;POS=49925122;STRANDS=+-:16;IMPRECISE;CIPOS=-274,9;CIEND=-10,525;CIPOS95=-65,2;CIEND95=0,112;MATEID=97406_1;EVENT=97406;SECONDARY;SU=16;PE=16;SR=0;ALG=PROD;AF=3.419e-05;NSAMP=1;MSQ=332.7;AC=1;AN=29246;NFAM=1
chr20	49925313	297571	N	<DEL>	302.64	PASS	SVTYPE=DEL;POS=49925313;SVLEN=-2264;END=49927577;STRANDS=+-:14;IMPRECISE;CIPOS=-10,280;CIEND=-500,9;CIPOS95=-3,44;CIEND95=-45,3;SU=14;PE=14;SR=0;ALG=PROD;AF=3.419e-05;NSAMP=1;MSQ=302.64;AC=1;AN=29246;NFAM=1
chr20	49927200	297572	N	<DEL>	7.06447e+06	PASS	SVTYPE=DEL;POS=49927200;SVLEN=-78;END=49927278;STRANDS=+-:223277;CIPOS=0,0;CIEND=0,0;CIPOS95=0,0;CIEND95=0,0;SU=223277;PE=1022;SR=222255;ALG=PROD;AF=0.3946;NSAMP=8834;MSQ=445.74;MEDGQR=9.88;Q10GQR=4.47;AC=11540;AN=29246;NFAM=8115
chr20	49931583	297573_1	N	N[chr20:49931961[	430.21	LOW	SVTYPE=BND;POS=49931583;STRANDS=+-:6;IMPRECISE;CIPOS=-9,0;CIEND=-5,6;CIPOS95=-9,0;CIEND95=0,0;MATEID=297573_2;EVENT=297573;SU=6;PE=0;SR=6;ALG=PROD;AF=0.0004787;NSAMP=14;MSQ=16.38;RECLASSIFIED;AC=14;AN=29246;NFAM=14
chr20	49931961	297573_2	N	]chr20:49931583]N	430.21	LOW	SVTYPE=BND;POS=49931583;STRANDS=+-:6;IMPRECISE;CIPOS=-5,6;CIEND=-9,0;CIPOS95=0,0;CIEND95=-9,0;MATEID=297573_1;EVENT=297573;SECONDARY;SU=6;PE=0;SR=6;ALG=PROD;AF=0.0004787;NSAMP=14;MSQ=16.38;RECLASSIFIED;AC=14;AN=29246;NFAM=14
chr20	49932616	112775_2	N	N[chr8:3448403[	289470	LOW	SVTYPE=BND;POS=49932616;STRANDS=-+:5;CIPOS=-8,8;CIEND=-10,9;CIPOS95=0,0;CIEND95=0,0;MATEID=112775_1;EVENT=112775;SECONDARY;SU=5;PE=1;SR=4;ALG=PROD;AF=0.1456;NSAMP=4257;MSQ=42.48;AC=4257;AN=29246;NFAM=4079
chr20	49933111	579899_1	N	[chr20:49934599[N	8938.27	LOW	SVTYPE=BND;POS=49933111;STRANDS=--:498;IMPRECISE;CIPOS=-553,98;CIEND=-542,63;CIPOS95=-59,59;CIEND95=-65,63;MATEID=579899_2;EVENT=579899;SU=498;PE=498;SR=0;ALG=SUM;AF=0.0007864;NSAMP=23;MSQ=216.08;AC=23;AN=29246;NFAM=22
chr20	49933414	579900_1	N	N]chr20:49934599]	16805	PASS	SVTYPE=BND;POS=49933414;STRANDS=++:1008;CIPOS=-1,0;CIEND=-1,1;CIPOS95=0,0;CIEND95=0,0;MATEID=579900_2;EVENT=579900;SU=1008;PE=553;SR=455;ALG=PROD;AF=0.0008206;NSAMP=24;MSQ=432.32;AC=24;AN=29246;NFAM=23
chr20	49934153	501870	N	<DUP>	630.61	PASS	SVTYPE=DUP;POS=49934153;SVLEN=913;END=49935066;STRANDS=-+:57;CIPOS=-25,22;CIEND=-24,24;CIPOS95=0,0;CIEND95=0,0;SU=57;PE=44;SR=13;ALG=PROD;AF=3.419e-05;NSAMP=1;MSQ=305.02;AC=1;AN=29246;NFAM=1
chr20	49934599	579899_2	N	[chr20:49933111[N	8938.27	LOW	SVTYPE=BND;POS=49934599;STRANDS=--:498;IMPRECISE;CIPOS=-542,63;CIEND=-553,98;CIPOS95=-65,63;CIEND95=-59,59;MATEID=579899_1;EVENT=579899;SECONDARY;SU=498;PE=498;SR=0;ALG=SUM;AF=0.0007864;NSAMP=23;MSQ=216.08;AC=23;AN=29246;NFAM=22
chr20	49934599	579900_2	N	N]chr20:49933414]	16805	PASS	SVTYPE=BND;POS=49934599;STRANDS=++:1008;CIPOS=-1,1;CIEND=-1,0;CIPOS95=0,0;CIEND95=0,0;MATEID=579900_1;EVENT=579900;SECONDARY;SU=1008;PE=553;SR=455;ALG=PROD;AF=0.0008206;NSAMP=24;MSQ=432.32;AC=24;AN=29246;NFAM=23
chr20	49945566	297575_1	N	N[chr20:49946001[	3315.54	LOW	SVTYPE=BND;POS=49945566;STRANDS=+-:80;CIPOS=-10,9;CIEND=-10,9;CIPOS95=0,0;CIEND95=0,0;MATEID=297575_2;EVENT=297575;SU=80;PE=37;SR=43;ALG=PROD;AF=0.0004445;NSAMP=13;MSQ=160.9;RECLASSIFIED;AC=13;AN=29246;NFAM=13
chr20	49946001	297575_2	N	]chr20:49945566]N	3315.54	LOW	SVTYPE=BND;POS=49945566;STRANDS=+-:80;CIPOS=-10,9;CIEND=-10,9;CIPOS95=0,0;CIEND95=0,0;MATEID=297575_1;EVENT=297575;SECONDARY;SU=80;PE=37;SR=43;ALG=PROD;AF=0.0004445;NSAMP=13;MSQ=160.9;RECLASSIFIED;AC=13;AN=29246;NFAM=13
chr20	49947210	105955_2	N	]chr7:138258544]N	11182.5	LOW	SVTYPE=BND;POS=49947210;STRANDS=+-:4;CIPOS=-9,8;CIEND=-9,8;CIPOS95=0,0;CIEND95=0,0;MATEID=105955_1;EVENT=105955;SECONDARY;SU=4;PE=0;SR=4;ALG=PROD;AF=0.01481;NSAMP=433;MSQ=15.04;AC=433;AN=29246;NFAM=433
chr20	49947211	117753_2	N	[chr9:106133343[N	29201.3	LOW	SVTYPE=BND;POS=49947211;STRANDS=--:32;CIPOS=-9,8;CIEND=-9,8;CIPOS95=0,0;CIEND95=0,0;MATEID=117753_1;EVENT=117753;SECONDARY;SU=32;PE=0;SR=32;ALG=PROD;AF=0.02886;NSAMP=844;MSQ=20.6;AC=844;AN=29246;NFAM=835
chr20	49947211	36030_2	N	[chr15:91861973[N	364503	LOW	SVTYPE=BND;POS=49947211;STRANDS=--:4;CIPOS=-9,8;CIEND=-9,8;CIPOS95=0,0;CIEND95=0,0;MATEID=36030_1;EVENT=36030;SECONDARY;SU=4;PE=0;SR=4;ALG=PROD;AF=0.1704;NSAMP=4981;MSQ=39.03;AC=4984;AN=29246;NFAM=4670
chr20	49947211	58827_1	N	]chrX:54336330]N	2764.82	LOW	SVTYPE=BND;POS=49947211;STRANDS=-+:28;CIPOS=-9,8;CIEND=-9,8;CIPOS95=0,0;CIEND95=0,0;MATEID=58827_2;EVENT=58827;SU=28;PE=0;SR=28;ALG=PROD;AF=0.003522;NSAMP=103;MSQ=20.95;AC=103;AN=29246;NFAM=103
chr20	49947216	77659_2	N	[chr4:98520946[N	237.97	LOW	SVTYPE=BND;POS=49947216;STRANDS=--:4;CIPOS=-9,8;CIEND=-9,8;CIPOS95=0,0;CIEND95=0,0;MATEID=77659_1;EVENT=77659;SECONDARY;SU=4;PE=0;SR=4;ALG=PROD;AF=0.0004103;NSAMP=12;MSQ=12.26;AC=12;AN=29246;NFAM=12
chr20	49947241	32142_2	N	N[chr13:100505885[	154.51	LOW	SVTYPE=BND;POS=49947241;STRANDS=-+:9;IMPRECISE;CIPOS=-27,449;CIEND=-336,29;CIPOS95=-27,134;CIEND95=-36,29;MATEID=32142_1;EVENT=32142;SECONDARY;SU=9;PE=9;SR=0;ALG=PROD;AF=0.0002052;NSAMP=6;MSQ=23.89;AC=6;AN=29246;NFAM=6
chr20	49950235	297576_1	N	N[chr20:49950638[	307.78	LOW	SVTYPE=BND;POS=49950235;STRANDS=+-:5;CIPOS=-10,9;CIEND=-10,9;CIPOS95=0,0;CIEND95=0,0;MATEID=297576_2;EVENT=297576;SU=5;PE=0;SR=5;ALG=PROD;AF=0.000171;NSAMP=5;MSQ=17.96;RECLASSIFIED;AC=5;AN=29246;NFAM=5
chr20	49950638	297576_2	N	]chr20:49950235]N	307.78	LOW	SVTYPE=BND;POS=49950235;STRANDS=+-:5;CIPOS=-10,9;CIEND=-10,9;CIPOS95=0,0;CIEND95=0,0;MATEID=297576_1;EVENT=297576;SECONDARY;SU=5;PE=0;SR=5;ALG=PROD;AF=0.000171;NSAMP=5;MSQ=17.96;RECLASSIFIED;AC=5;AN=29246;NFAM=5
chr20	49954554	297577	N	<DEL>	1117.59	PASS	SVTYPE=DEL;POS=49954554;SVLEN=-6358;END=49960912;STRANDS=+-:52;CIPOS=-8,7;CIEND=-10,9;CIPOS95=0,0;CIEND95=0,0;SU=52;PE=34;SR=18;ALG=PROD;AF=0.0001026;NSAMP=3;MSQ=275.65;AC=3;AN=29246;NFAM=3
chr20	49963219	501871	N	<DUP>	572136	PASS	SVTYPE=DUP;POS=49963219;SVLEN=419;END=49963638;STRANDS=-+:2396;IMPRECISE;CIPOS=-724,148;CIEND=-93,766;CIPOS95=-74,74;CIEND95=-93,96;SU=2396;PE=2383;SR=13;ALG=SUM;AF=0.2366;NSAMP=6402;MSQ=59.38;RETAINED;AC=6919;AN=29246;NFAM=5916
chr20	49967835	579883_2	N	N]chr20:49108141]	61563.2	LOW	SVTYPE=BND;POS=49967835;STRANDS=++:10;CIPOS=-27,26;CIEND=-29,28;CIPOS95=0,0;CIEND95=0,0;MATEID=579883_1;EVENT=579883;SECONDARY;SU=10;PE=1;SR=9;ALG=PROD;AF=0.04298;NSAMP=1257;MSQ=31.88;AC=1257;AN=29246;NFAM=1220
chr20	49972286	297579	N	<DEL>	545.61	PASS	SVTYPE=DEL;POS=49972286;SVLEN=-6260;END=49978546;STRANDS=+-:22;CIPOS=-4,3;CIEND=-3,1;CIPOS95=0,0;CIEND95=0,0;SU=22;PE=13;SR=9;ALG=PROD;AF=3.419e-05;NSAMP=1;MSQ=545.61;AC=1;AN=29246;NFAM=1
chr20	49978471	34311_2	N	[chr14:22812774[N	42235.4	LOW	SVTYPE=BND;POS=49978471;STRANDS=--:22;CIPOS=-9,9;CIEND=-9,8;CIPOS95=0,0;CIEND95=0,0;MATEID=34311_1;EVENT=34311;SECONDARY;SU=22;PE=0;SR=22;ALG=PROD;AF=0.03809;NSAMP=1048;MSQ=28.24;AC=1114;AN=29246;NFAM=1029
chr20	49989756	8666_2	N	N[chr1:109077140[	366.54	LOW	SVTYPE=BND;POS=49989756;STRANDS=-+:11;IMPRECISE;CIPOS=-50,49;CIEND=-49,48;CIPOS95=-2,2;CIEND95=-3,3;MATEID=8666_1;EVENT=8666;SECONDARY;SU=11;PE=10;SR=1;ALG=PROD;AF=0.0001026;NSAMP=3;MSQ=19.03;AC=3;AN=29246;NFAM=3
chr20	49991043	297580	N	<DEL>	1946.27	PASS	SVTYPE=DEL;POS=49991043;SVLEN=-4349;END=49995392;STRANDS=+-:97;IMPRECISE;CIPOS=-9,326;CIEND=-323,21;CIPOS95=-9,19;CIEND95=-17,17;SU=97;PE=97;SR=0;ALG=PROD;AF=0.0001368;NSAMP=4;MSQ=202.94;AC=4;AN=29246;NFAM=3
chr20	49992528	297581_1	N	N[chr20:49992914[	592.44	LOW	SVTYPE=BND;POS=49992528;STRANDS=+-:4;IMPRECISE;CIPOS=-9,8;CIEND=-8,9;CIPOS95=0,0;CIEND95=0,1;MATEID=297581_2;EVENT=297581;SU=4;PE=0;SR=4;ALG=PROD;AF=0.0005129;NSAMP=15;MSQ=26.06;RECLASSIFIED;AC=15;AN=29246;NFAM=15
chr20	49992914	297581_2	N	]chr20:49992528]N	592.44	LOW	SVTYPE=BND;POS=49992528;STRANDS=+-:4;IMPRECISE;CIPOS=-8,9;CIEND=-9,8;CIPOS95=0,1;CIEND95=0,0;MATEID=297581_1;EVENT=297581;SECONDARY;SU=4;PE=0;SR=4;ALG=PROD;AF=0.0005129;NSAMP=15;MSQ=26.06;RECLASSIFIED;AC=15;AN=29246;NFAM=15
chr20	49993375	297582	N	<DEL>	677.43	PASS	SVTYPE=DEL;POS=49993375;SVLEN=-8753;END=50002128;STRANDS=+-:29;CIPOS=-10,9;CIEND=-2,0;CIPOS95=0,0;CIEND95=0,0;SU=29;PE=15;SR=14;ALG=PROD;AF=3.419e-05;NSAMP=1;MSQ=677.43;AC=1;AN=29246;NFAM=1
chr20	49995460	297583	N	<DEL>	95.68	PASS	SVTYPE=DEL;POS=49995460;SVLEN=-10702;END=50006162;STRANDS=+-:6;IMPRECISE;CIPOS=-10,354;CIEND=-322,9;CIPOS95=-2,82;CIEND95=-61,1;SU=6;PE=6;SR=0;ALG=PROD;AF=3.419e-05;NSAMP=1;MSQ=95.68;AC=1;AN=29246;NFAM=1
chr20	49996458	297585_1	N	N[chr20:49996511[	239.04	LOW	SVTYPE=BND;POS=49996458;STRANDS=+-:8;CIPOS=-10,9;CIEND=-10,9;CIPOS95=0,0;CIEND95=0,0;MATEID=297585_2;EVENT=297585;SU=8;PE=0;SR=8;ALG=PROD;AF=3.419e-05;NSAMP=1;MSQ=236.83;RECLASSIFIED;AC=1;AN=29246;NFAM=1
chr20	49996511	297585_2	N	]chr20:49996458]N	239.04	LOW	SVTYPE=BND;POS=49996458;STRANDS=+-:8;CIPOS=-10,9;CIEND=-10,9;CIPOS95=0,0;CIEND95=0,0;MATEID=297585_1;EVENT=297585;SECONDARY;SU=8;PE=0;SR=8;ALG=PROD;AF=3.419e-05;NSAMP=1;MSQ=236.83;RECLASSIFIED;AC=1;AN=29246;NFAM=1
chr20	50008627	297586_1	N	N[chr20:50008900[	722.56	LOW	SVTYPE=BND;POS=50008627;STRANDS=+-:4;CIPOS=-9,8;CIEND=-9,8;CIPOS95=0,0;CIEND95=0,0;MATEID=297586_2;EVENT=297586;SU=4;PE=0;SR=4;ALG=PROD;AF=0.0001368;NSAMP=4;MSQ=19.78;RECLASSIFIED;AC=4;AN=29246;NFAM=4
chr20	50008900	297586_2	N	]chr20:50008627]N	722.56	LOW	SVTYPE=BND;POS=50008627;STRANDS=+-:4;CIPOS=-9,8;CIEND=-9,8;CIPOS95=0,0;CIEND95=0,0;MATEID=297586_1;EVENT=297586;SECONDARY;SU=4;PE=0;SR=4;ALG=PROD;AF=0.0001368;NSAMP=4;MSQ=19.78;RECLASSIFIED;AC=4;AN=29246;NFAM=4
chr20	50010103	297587	N	<DEL>	92.77	PASS	SVTYPE=DEL;POS=50010103;SVLEN=-134;END=50010237;STRANDS=+-:4;CIPOS=-9,8;CIEND=-9,8;CIPOS95=0,0;CIEND95=0,0;SU=4;PE=0;SR=4;ALG=PROD;AF=3.419e-05;NSAMP=1;MSQ=80.84;RETAINED;AC=1;AN=29246;NFAM=1
chr20	50011733	48710_2	N	[chr2:3930200[N	1173.63	LOW	SVTYPE=BND;POS=50011733;STRANDS=--:16;IMPRECISE;CIPOS=-30,29;CIEND=-30,29;CIPOS95=-2,2;CIEND95=-5,5;MATEID=48710_1;EVENT=48710;SECONDARY;SU=16;PE=15;SR=1;ALG=PROD;AF=0.000889;NSAMP=26;MSQ=21.05;AC=26;AN=29246;NFAM=26
chr20	50011733	8668_2	N	[chr1:237406153[N	9376.97	LOW	SVTYPE=BND;POS=50011733;STRANDS=--:241;CIPOS=-4,4;CIEND=-4,3;CIPOS95=0,0;CIEND95=0,0;MATEID=8668_1;EVENT=8668;SECONDARY;SU=241;PE=63;SR=178;ALG=PROD;AF=0.009095;NSAMP=266;MSQ=28.68;AC=266;AN=29246;NFAM=265
chr20	50011733	8669_2	N	]chr1:30524627]N	227.69	LOW	SVTYPE=BND;POS=50011733;STRANDS=+-:5;IMPRECISE;CIPOS=-50,49;CIEND=-48,49;CIPOS95=-1,1;CIEND95=-2,2;MATEID=8669_1;EVENT=8669;SECONDARY;SU=5;PE=3;SR=2;ALG=PROD;AF=0.0003419;NSAMP=10;MSQ=14.15;AC=10;AN=29246;NFAM=10
chr20	50013388	65670_2	N	[chr3:58510635[N	176.78	LOW	SVTYPE=BND;POS=50013388;STRANDS=--:4;IMPRECISE;CIPOS=-434,9;CIEND=-642,9;CIPOS95=-125,2;CIEND95=-221,1;MATEID=65670_1;EVENT=65670;SECONDARY;SU=4;PE=4;SR=0;ALG=PROD;AF=0.0003077;NSAMP=9;MSQ=15.64;AC=9;AN=29246;NFAM=9
chr20	50013696	297589	N	<DEL>	855.12	PASS	SVTYPE=DEL;POS=50013696;SVLEN=-213;END=50013909;STRANDS=+-:15;CIPOS=-30,29;CIEND=-30,29;CIPOS95=0,0;CIEND95=0,0;SU=15;PE=0;SR=15;ALG=PROD;AF=0.0001368;NSAMP=4;MSQ=213.19;AC=4;AN=29246;NFAM=4
chr20	50016725	21715_2	N	[chr10:81555618[N	17618.1	LOW	SVTYPE=BND;POS=50016725;STRANDS=--:362;CIPOS=-2,2;CIEND=-2,2;CIPOS95=0,0;CIEND95=0,0;MATEID=21715_1;EVENT=21715;SECONDARY;SU=362;PE=0;SR=362;ALG=PROD;AF=0.01231;NSAMP=360;MSQ=31.95;AC=360;AN=29246;NFAM=350
chr20	50022424	297592_1	N	N[chr20:50022483[	333.42	LOW	SVTYPE=BND;POS=50022424;STRANDS=+-:4;CIPOS=-9,8;CIEND=-9,8;CIPOS95=0,0;CIEND95=0,0;MATEID=297592_2;EVENT=297592;SU=4;PE=0;SR=4;ALG=PROD;AF=3.419e-05;NSAMP=1;MSQ=137.83;RECLASSIFIED;AC=1;AN=29246;NFAM=1
chr20	50022483	297592_2	N	]chr20:50022424]N	333.42	LOW	SVTYPE=BND;POS=50022424;STRANDS=+-:4;CIPOS=-9,8;CIEND=-9,8;CIPOS95=0,0;CIEND95=0,0;MATEID=297592_1;EVENT=297592;SECONDARY;SU=4;PE=0;SR=4;ALG=PROD;AF=3.419e-05;NSAMP=1;MSQ=137.83;RECLASSIFIED;AC=1;AN=29246;NFAM=1
chr20	50038773	297594_1	N	N[chr20:50039109[	46134.7	LOW	SVTYPE=BND;POS=50038773;STRANDS=+-:4;CIPOS=-9,8;CIEND=-9,8;CIPOS95=0,0;CIEND95=0,0;MATEID=297594_2;EVENT=297594;SU=4;PE=0;SR=4;ALG=PROD;AF=0.04325;NSAMP=1265;MSQ=22.75;RECLASSIFIED;AC=1265;AN=29246;NFAM=1244
chr20	50039109	297594_2	N	]chr20:50038773]N	46134.7	LOW	SVTYPE=BND;POS=50038773;STRANDS=+-:4;CIPOS=-9,8;CIEND=-9,8;CIPOS95=0,0;CIEND95=0,0;MATEID=297594_1;EVENT=297594;SECONDARY;SU=4;PE=0;SR=4;ALG=PROD;AF=0.04325;NSAMP=1265;MSQ=22.75;RECLASSIFIED;AC=1265;AN=29246;NFAM=1244
chr20	50050480	297595	N	<DEL>	248.66	PASS	SVTYPE=DEL;POS=50050480;SVLEN=-3367;END=50053847;STRANDS=+-:14;IMPRECISE;CIPOS=-6,9;CIEND=0,6;CIPOS95=-1,1;CIEND95=0,1;SU=14;PE=11;SR=3;ALG=PROD;AF=3.419e-05;NSAMP=1;MSQ=248.66;AC=1;AN=29246;NFAM=1
chr20	50065923	34312_2	N	[chr14:44217822[N	1129.63	LOW	SVTYPE=BND;POS=50065923;STRANDS=--:124;CIPOS=-5,4;CIEND=-5,4;CIPOS95=0,0;CIEND95=0,0;MATEID=34312_1;EVENT=34312;SECONDARY;SU=124;PE=0;SR=124;ALG=PROD;AF=0.000718;NSAMP=21;MSQ=20.94;AC=21;AN=29246;NFAM=21
chr20	50075466	77660_2	N	N[chr4:56831490[	1541.24	LOW	SVTYPE=BND;POS=50075466;STRANDS=-+:8;CIPOS=-29,28;CIEND=-29,28;CIPOS95=0,0;CIEND95=0,0;MATEID=77660_1;EVENT=77660;SECONDARY;SU=8;PE=0;SR=8;ALG=PROD;AF=0.001846;NSAMP=54;MSQ=23.38;AC=54;AN=29246;NFAM=54
chr20	50075988	297599_1	N	N[chr20:50078764[	44759.2	PASS	SVTYPE=BND;POS=50075988;STRANDS=+-:1926;CIPOS=-1,1;CIEND=-1,0;CIPOS95=0,0;CIEND95=0,0;MATEID=297599_2;EVENT=297599;SU=1926;PE=1162;SR=764;ALG=PROD;AF=0.002701;NSAMP=79;MSQ=398.44;RECLASSIFIED;AC=79;AN=29246;NFAM=77
chr20	50077144	297600	N	<DEL>	155.81	PASS	SVTYPE=DEL;POS=50077144;SVLEN=-153;END=50077297;STRANDS=+-:5;CIPOS=-10,9;CIEND=-10,9;CIPOS95=0,0;CIEND95=0,0;SU=5;PE=0;SR=5;ALG=PROD;AF=3.419e-05;NSAMP=1;MSQ=155.73;AC=1;AN=29246;NFAM=1
chr20	50078764	297599_2	N	]chr20:50075988]N	44759.2	PASS	SVTYPE=BND;POS=50075988;STRANDS=+-:1926;CIPOS=-1,0;CIEND=-1,1;CIPOS95=0,0;CIEND95=0,0;MATEID=297599_1;EVENT=297599;SECONDARY;SU=1926;PE=1162;SR=764;ALG=PROD;AF=0.002701;NSAMP=79;MSQ=398.44;RECLASSIFIED;AC=79;AN=29246;NFAM=77
chr20	50081131	48711_2	N	[chr2:159866264[N	116.61	LOW	SVTYPE=BND;POS=50081131;STRANDS=--:10;IMPRECISE;CIPOS=-412,9;CIEND=-400,9;CIPOS95=-87,0;CIEND95=-77,0;MATEID=48711_1;EVENT=48711;SECONDARY;SU=10;PE=10;SR=0;ALG=PROD;AF=3.419e-05;NSAMP=1;MSQ=116.53;AC=1;AN=29246;NFAM=1
chr20	50081370	34313_2	N	]chr14:53153198]N	89.73	LOW	SVTYPE=BND;POS=50081370;STRANDS=+-:8;IMPRECISE;CIPOS=-288,9;CIEND=-10,361;CIPOS95=-61,1;CIEND95=-1,62;MATEID=34313_1;EVENT=34313;SECONDARY;SU=8;PE=8;SR=0;ALG=PROD;AF=3.419e-05;NSAMP=1;MSQ=89.73;AC=1;AN=29246;NFAM=1
chr20	50082904	65671_2	N	N[chr3:175718297[	308.46	LOW	SVTYPE=BND;POS=50082904;STRANDS=-+:17;IMPRECISE;CIPOS=-30,287;CIEND=-376,29;CIPOS95=-30,31;CIEND95=-39,29;MATEID=65671_1;EVENT=65671;SECONDARY;SU=17;PE=17;SR=0;ALG=PROD;AF=6.839e-05;NSAMP=2;MSQ=154.23;AC=2;AN=29246;NFAM=2
chr20	50087095	297601_1	N	N[chr20:50087284[	294.03	LOW	SVTYPE=BND;POS=50087095;STRANDS=+-:7;CIPOS=-5,4;CIEND=-5,4;CIPOS95=0,0;CIEND95=0,0;MATEID=297601_2;EVENT=297601;SU=7;PE=0;SR=7;ALG=PROD;AF=0.0001026;NSAMP=3;MSQ=96.71;RECLASSIFIED;AC=3;AN=29246;NFAM=3
chr20	50087284	297601_2	N	]chr20:50087095]N	294.03	LOW	SVTYPE=BND;POS=50087095;STRANDS=+-:7;CIPOS=-5,4;CIEND=-5,4;CIPOS95=0,0;CIEND95=0,0;MATEID=297601_1;EVENT=297601;SECONDARY;SU=7;PE=0;SR=7;ALG=PROD;AF=0.0001026;NSAMP=3;MSQ=96.71;RECLASSIFIED;AC=3;AN=29246;NFAM=3
chr20	50089148	297602	N	<DEL>	830.29	PASS	SVTYPE=DEL;POS=50089148;SVLEN=-2037;END=50091185;STRANDS=+-:30;CIPOS=-10,9;CIEND=-10,9;CIPOS95=0,0;CIEND95=0,0;SU=30;PE=22;SR=8;ALG=PROD;AF=3.419e-05;NSAMP=1;MSQ=830.29;AC=1;AN=29246;NFAM=1
chr20	50094242	579902	N	<INV>	1372.23	PASS	SVTYPE=INV;POS=50094242;SVLEN=206;END=50094448;STRANDS=++:44,--:6;CIPOS=-30,29;CIEND=-30,20;CIPOS95=0,0;CIEND95=0,0;SU=50;PE=28;SR=22;ALG=PROD;AF=0.0001368;NSAMP=4;MSQ=81.74;AC=4;AN=29246;NFAM=4
chr20	50100083	297603_1	N	N[chr20:50100238[	29.87	LOW	SVTYPE=BND;POS=50100083;STRANDS=+-:4;IMPRECISE;CIPOS=-9,8;CIEND=-1,9;CIPOS95=0,0;CIEND95=0,2;MATEID=297603_2;EVENT=297603;SU=4;PE=0;SR=4;ALG=PROD;AF=3.419e-05;NSAMP=1;MSQ=29.81;RECLASSIFIED;AC=1;AN=29246;NFAM=1
chr20	50100238	297603_2	N	]chr20:50100083]N	29.87	LOW	SVTYPE=BND;POS=50100083;STRANDS=+-:4;IMPRECISE;CIPOS=-1,9;CIEND=-9,8;CIPOS95=0,2;CIEND95=0,0;MATEID=297603_1;EVENT=297603;SECONDARY;SU=4;PE=0;SR=4;ALG=PROD;AF=3.419e-05;NSAMP=1;MSQ=29.81;RECLASSIFIED;AC=1;AN=29246;NFAM=1
chr20	50113174	34314_2	N	N[chr14:53153188[	41.36	LOW	SVTYPE=BND;POS=50113174;STRANDS=-+:9;CIPOS=-10,9;CIEND=-10,9;CIPOS95=0,0;CIEND95=0,0;MATEID=34314_1;EVENT=34314;SECONDARY;SU=9;PE=2;SR=7;ALG=PROD;AF=3.419e-05;NSAMP=1;MSQ=41.32;AC=1;AN=29246;NFAM=1
chr20	50114581	297605	N	<DEL>	2130.92	PASS	SVTYPE=DEL;POS=50114581;SVLEN=-1644;END=50116225;STRANDS=+-:100;CIPOS=-30,29;CIEND=-30,29;CIPOS95=0,0;CIEND95=0,0;SU=100;PE=51;SR=49;ALG=PROD;AF=0.000171;NSAMP=5;MSQ=426.18;AC=5;AN=29246;NFAM=5
chr20	50114789	25651_2	N	[chr11:131308278[N	1.30487e+06	LOW	SVTYPE=BND;POS=50114789;STRANDS=--:64355;CIPOS=0,0;CIEND=0,0;CIPOS95=0,0;CIEND95=0,0;MATEID=25651_1;EVENT=25651;SECONDARY;SU=64355;PE=39649;SR=24706;AF=0.3217;NSAMP=9407;MSQ=84.16;AC=9407;AN=29246;NFAM=8858
chr20	50114936	25652_2	N	N]chr11:131308305]	877676	LOW	SVTYPE=BND;POS=50114936;STRANDS=++:35335;IMPRECISE;CIPOS=-74,732;CIEND=-166,585;CIPOS95=-22,22;CIEND95=-4,4;MATEID=25652_1;EVENT=25652;SECONDARY;SU=35335;PE=35335;SR=0;AF=0.2847;NSAMP=8325;MSQ=65.85;AC=8325;AN=29246;NFAM=7849
chr20	50117058	297606	N	<DEL>	162.1	PASS	SVTYPE=DEL;POS=50117058;SVLEN=-1977;END=50119035;STRANDS=+-:13;IMPRECISE;CIPOS=-26,470;CIEND=-305,29;CIPOS95=-26,142;CIEND95=-89,29;SU=13;PE=13;SR=0;ALG=PROD;AF=6.839e-05;NSAMP=2;MSQ=81.05;AC=2;AN=29246;NFAM=1
chr20	50117059	579903_1	N	N]chr20:50121810]	305.21	PASS	SVTYPE=BND;POS=50117059;STRANDS=++:23;CIPOS=-3,1;CIEND=-2,1;CIPOS95=0,0;CIEND95=0,0;MATEID=579903_2;EVENT=579903;SU=23;PE=11;SR=12;ALG=PROD;AF=3.419e-05;NSAMP=1;MSQ=305.2;AC=1;AN=29246;NFAM=1
chr20	50117808	297607_1	N	N[chr20:50117915[	142792	LOW	SVTYPE=BND;POS=50117808;STRANDS=+-:5603;CIPOS=0,0;CIEND=0,0;CIPOS95=0,0;CIEND95=0,0;MATEID=297607_2;EVENT=297607;SU=5603;PE=58;SR=5545;ALG=PROD;AF=0.01754;NSAMP=504;MSQ=240.26;RECLASSIFIED;AC=513;AN=29246;NFAM=486
chr20	50117915	297607_2	N	]chr20:50117808]N	142792	LOW	SVTYPE=BND;POS=50117808;STRANDS=+-:5603;CIPOS=0,0;CIEND=0,0;CIPOS95=0,0;CIEND95=0,0;MATEID=297607_1;EVENT=297607;SECONDARY;SU=5603;PE=58;SR=5545;ALG=PROD;AF=0.01754;NSAMP=504;MSQ=240.26;RECLASSIFIED;AC=513;AN=29246;NFAM=486
chr20	50119036	579904_1	N	[chr20:50121689[N	440.03	LOW	SVTYPE=BND;POS=50119036;STRANDS=--:31;CIPOS=-24,22;CIEND=-24,21;CIPOS95=0,0;CIEND95=0,0;MATEID=579904_2;EVENT=579904;SU=31;PE=14;SR=17;ALG=PROD;AF=6.839e-05;NSAMP=2;MSQ=220.01;AC=2;AN=29246;NFAM=1
chr20	50121689	579904_2	N	[chr20:50119036[N	440.03	LOW	SVTYPE=BND;POS=50121689;STRANDS=--:31;CIPOS=-24,21;CIEND=-24,22;CIPOS95=0,0;CIEND95=0,0;MATEID=579904_1;EVENT=579904;SECONDARY;SU=31;PE=14;SR=17;ALG=PROD;AF=6.839e-05;NSAMP=2;MSQ=220.01;AC=2;AN=29246;NFAM=1
chr20	50121810	579903_2	N	N]chr20:50117059]	305.21	PASS	SVTYPE=BND;POS=50121810;STRANDS=++:23;CIPOS=-2,1;CIEND=-3,1;CIPOS95=0,0;CIEND95=0,0;MATEID=579903_1;EVENT=579903;SECONDARY;SU=23;PE=11;SR=12;ALG=PROD;AF=3.419e-05;NSAMP=1;MSQ=305.2;AC=1;AN=29246;NFAM=1
chr20	50136708	297609_1	N	N[chr20:50136994[	415.89	LOW	SVTYPE=BND;POS=50136708;STRANDS=+-:9;CIPOS=-23,28;CIEND=-29,24;CIPOS95=0,0;CIEND95=0,0;MATEID=297609_2;EVENT=297609;SU=9;PE=0;SR=9;ALG=PROD;AF=0.0003419;NSAMP=10;MSQ=29.31;RECLASSIFIED;AC=10;AN=29246;NFAM=10
chr20	50136994	297609_2	N	]chr20:50136708]N	415.89	LOW	SVTYPE=BND;POS=50136708;STRANDS=+-:9;CIPOS=-29,24;CIEND=-23,28;CIPOS95=0,0;CIEND95=0,0;MATEID=297609_1;EVENT=297609;SECONDARY;SU=9;PE=0;SR=9;ALG=PROD;AF=0.0003419;NSAMP=10;MSQ=29.31;RECLASSIFIED;AC=10;AN=29246;NFAM=10
chr20	50143761	58708_1	N	[chrX:1304281[N	98124.3	LOW	SVTYPE=BND;POS=50143761;STRANDS=--:166;IMPRECISE;CIPOS=-380,6;CIEND=-241,12;CIPOS95=-45,6;CIEND95=-3,3;MATEID=58708_2;EVENT=58708;SU=166;PE=166;SR=0;ALG=PROD;AF=0.07649;NSAMP=2237;MSQ=31.29;AC=2237;AN=29246;NFAM=2210
chr20	50149821	297610	N	<DEL>	2802.84	PASS	SVTYPE=DEL;POS=50149821;SVLEN=-1602;END=50151423;STRANDS=+-:116;CIPOS=-22,21;CIEND=-22,25;CIPOS95=0,0;CIEND95=0,0;SU=116;PE=70;SR=46;ALG=PROD;AF=3.419e-05;NSAMP=1;MSQ=848.39;AC=1;AN=29246;NFAM=1
chr20	50150958	501873	N	<DUP>	401.45	PASS	SVTYPE=DUP;POS=50150958;SVLEN=27287;END=50178245;STRANDS=-+:41;CIPOS=-24,21;CIEND=-30,29;CIPOS95=0,0;CIEND95=0,0;SU=41;PE=25;SR=16;ALG=PROD;AF=3.419e-05;NSAMP=1;MSQ=136.92;AC=1;AN=29246;NFAM=1
chr20	50154816	501874	N	<DUP>	2055.35	PASS	SVTYPE=DUP;POS=50154816;SVLEN=28588;END=50183404;STRANDS=-+:128;IMPRECISE;CIPOS=-209,49;CIEND=-50,109;CIPOS95=-5,5;CIEND95=-8,8;SU=128;PE=128;SR=0;ALG=PROD;AF=0.0001368;NSAMP=2;MSQ=507.29;AC=4;AN=29246;NFAM=1
chr20	50154864	297611_1	N	N[chr20:50155131[	680.21	LOW	SVTYPE=BND;POS=50154864;STRANDS=+-:14;CIPOS=-25,26;CIEND=-26,25;CIPOS95=0,0;CIEND95=0,0;MATEID=297611_2;EVENT=297611;SU=14;PE=0;SR=14;ALG=PROD;AF=0.0003761;NSAMP=11;MSQ=19.07;RECLASSIFIED;AC=11;AN=29246;NFAM=11
chr20	50155131	297611_2	N	]chr20:50154864]N	680.21	LOW	SVTYPE=BND;POS=50154864;STRANDS=+-:14;CIPOS=-26,25;CIEND=-25,26;CIPOS95=0,0;CIEND95=0,0;MATEID=297611_1;EVENT=297611;SECONDARY;SU=14;PE=0;SR=14;ALG=PROD;AF=0.0003761;NSAMP=11;MSQ=19.07;RECLASSIFIED;AC=11;AN=29246;NFAM=11
chr20	50156290	297612	N	<DEL>	8.66219e+06	PASS	SVTYPE=DEL;POS=50156290;SVLEN=-264;END=50156554;STRANDS=+-:50832;IMPRECISE;CIPOS=-113,50;CIEND=-50,74;CIPOS95=-36,36;CIEND95=-3,3;SU=50832;PE=18143;SR=32689;ALG=SUM;AF=0.59;NSAMP=85;MSQ=446.45;MEDGQR=3.64;Q10GQR=0.67;AC=118;AN=200;NFAM=85
chr20	50156290	48712_2	N	N[chr2:42750004[	47451	LOW	SVTYPE=BND;POS=50156290;STRANDS=-+:4;CIPOS=-9,8;CIEND=-9,8;CIPOS95=0,0;CIEND95=0,0;MATEID=48712_1;EVENT=48712;SECONDARY;SU=4;PE=0;SR=4;ALG=PROD;AF=0.04852;NSAMP=1419;MSQ=24.11;AC=1419;AN=29246;NFAM=1392
chr20	50156429	501875	N	<DUP>	66.59	PASS	SVTYPE=DUP;POS=50156429;SVLEN=8562;END=50164991;STRANDS=-+:8;IMPRECISE;CIPOS=-468,9;CIEND=-10,401;CIPOS95=-67,3;CIEND95=-3,64;SU=8;PE=8;SR=0;ALG=PROD;AF=3.419e-05;NSAMP=1;MSQ=53.29;AC=1;AN=29246;NFAM=1
chr20	50158550	297613_1	N	N[chr20:50159021[	1001.99	LOW	SVTYPE=BND;POS=50158550;STRANDS=+-:30;CIPOS=-22,21;CIEND=-20,20;CIPOS95=0,0;CIEND95=0,0;MATEID=297613_2;EVENT=297613;SU=30;PE=6;SR=24;ALG=PROD;AF=6.839e-05;NSAMP=2;MSQ=25.78;RECLASSIFIED;AC=2;AN=29246;NFAM=2
chr20	50158873	297614_1	N	N[chr20:50159149[	1943.15	LOW	SVTYPE=BND;POS=50158873;STRANDS=+-:88;CIPOS=-7,8;CIEND=-6,8;CIPOS95=0,0;CIEND95=0,0;MATEID=297614_2;EVENT=297614;SU=88;PE=0;SR=88;ALG=PROD;AF=0.0005129;NSAMP=15;MSQ=18.81;RECLASSIFIED;AC=15;AN=29246;NFAM=15
chr20	50159021	297613_2	N	]chr20:50158550]N	1001.99	LOW	SVTYPE=BND;POS=50158550;STRANDS=+-:30;CIPOS=-20,20;CIEND=-22,21;CIPOS95=0,0;CIEND95=0,0;MATEID=297613_1;EVENT=297613;SECONDARY;SU=30;PE=6;SR=24;ALG=PROD;AF=6.839e-05;NSAMP=2;MSQ=25.78;RECLASSIFIED;AC=2;AN=29246;NFAM=2
chr20	50159149	297614_2	N	]chr20:50158873]N	1943.15	LOW	SVTYPE=BND;POS=50158873;STRANDS=+-:88;CIPOS=-6,8;CIEND=-7,8;CIPOS95=0,0;CIEND95=0,0;MATEID=297614_1;EVENT=297614;SECONDARY;SU=88;PE=0;SR=88;ALG=PROD;AF=0.0005129;NSAMP=15;MSQ=18.81;RECLASSIFIED;AC=15;AN=29246;NFAM=15
chr20	50173459	297615_1	N	N[chr20:50173858[	278.01	LOW	SVTYPE=BND;POS=50173459;STRANDS=+-:18;CIPOS=-20,23;CIEND=-25,24;CIPOS95=0,0;CIEND95=0,0;MATEID=297615_2;EVENT=297615;SU=18;PE=0;SR=18;ALG=PROD;AF=0.0002393;NSAMP=7;MSQ=14.86;RECLASSIFIED;AC=7;AN=29246;NFAM=7
chr20	50173819	579905	N	<INV>	17.85	LOW	SVTYPE=INV;POS=50173819;SVLEN=661;END=50174480;STRANDS=++:4,--:1;IMPRECISE;CIPOS=-27,155;CIEND=-9,59;CIPOS95=-26,73;CIEND95=-9,36;SU=5;PE=5;SR=0;ALG=PROD;AF=3.419e-05;NSAMP=1;MSQ=17.85;AC=1;AN=29246;NFAM=1
chr20	50173858	297615_2	N	]chr20:50173459]N	278.01	LOW	SVTYPE=BND;POS=50173459;STRANDS=+-:18;CIPOS=-25,24;CIEND=-20,23;CIPOS95=0,0;CIEND95=0,0;MATEID=297615_1;EVENT=297615;SECONDARY;SU=18;PE=0;SR=18;ALG=PROD;AF=0.0002393;NSAMP=7;MSQ=14.86;RECLASSIFIED;AC=7;AN=29246;NFAM=7
chr20	50179238	297616	N	<DEL>	218.73	PASS	SVTYPE=DEL;POS=50179238;SVLEN=-2961;END=50182199;STRANDS=+-:11;IMPRECISE;CIPOS=-10,424;CIEND=-198,9;CIPOS95=-2,67;CIEND95=-57,3;SU=11;PE=11;SR=0;ALG=PROD;AF=3.419e-05;NSAMP=1;MSQ=218.73;AC=1;AN=29246;NFAM=1
chr20	50180599	297074_2	N	]chr20:45753733]N	3975.49	LOW	SVTYPE=BND;POS=45753733;STRANDS=+-:4;IMPRECISE;CIPOS=-10,8;CIEND=-9,9;CIPOS95=-1,0;CIEND95=0,1;MATEID=297074_1;EVENT=297074;SECONDARY;SU=4;PE=0;SR=4;ALG=PROD;AF=0.005368;NSAMP=127;MSQ=26.1;RECLASSIFIED;AC=157;AN=29246;NFAM=127
chr20	50191086	297617_1	N	N[chr20:50191527[	291.14	LOW	SVTYPE=BND;POS=50191086;STRANDS=+-:8;IMPRECISE;CIPOS=-27,29;CIEND=-27,29;CIPOS95=-3,3;CIEND95=-3,3;MATEID=297617_2;EVENT=297617;SU=8;PE=0;SR=8;ALG=PROD;AF=0.0001711;NSAMP=5;MSQ=13.75;RECLASSIFIED;AC=5;AN=29216;NFAM=5
chr20	50191527	297617_2	N	]chr20:50191086]N	291.14	LOW	SVTYPE=BND;POS=50191086;STRANDS=+-:8;IMPRECISE;CIPOS=-27,29;CIEND=-27,29;CIPOS95=-3,3;CIEND95=-3,3;MATEID=297617_1;EVENT=297617;SECONDARY;SU=8;PE=0;SR=8;ALG=PROD;AF=0.0001711;NSAMP=5;MSQ=13.75;RECLASSIFIED;AC=5;AN=29216;NFAM=5
chr20	50198845	297618	N	<DEL>	239.8	PASS	SVTYPE=DEL;POS=50198845;SVLEN=-144;END=50198989;STRANDS=+-:8;CIPOS=-10,9;CIEND=-10,9;CIPOS95=0,0;CIEND95=0,0;SU=8;PE=0;SR=8;ALG=PROD;AF=3.419e-05;NSAMP=1;MSQ=239.71;AC=1;AN=29246;NFAM=1
chr20	50199632	297619	N	<DEL>	404.65	PASS	SVTYPE=DEL;POS=50199632;SVLEN=-2457;END=50202089;STRANDS=+-:14;CIPOS=-10,9;CIEND=-6,9;CIPOS95=0,0;CIEND95=0,0;SU=14;PE=9;SR=5;ALG=PROD;AF=3.419e-05;NSAMP=1;MSQ=404.65;AC=1;AN=29246;NFAM=1
chr20	50209292	36032_2	N	N]chr15:73040846]	989.36	LOW	SVTYPE=BND;POS=50209292;STRANDS=++:5;IMPRECISE;CIPOS=-30,489;CIEND=-28,626;CIPOS95=-30,110;CIEND95=-28,221;MATEID=36032_1;EVENT=36032;SECONDARY;SU=5;PE=5;SR=0;ALG=PROD;AF=0.0009232;NSAMP=27;MSQ=25.78;AC=27;AN=29246;NFAM=27
chr20	50209308	29278_2	N	N[chr12:63868044[	4255.99	LOW	SVTYPE=BND;POS=50209308;STRANDS=-+:4;CIPOS=-9,8;CIEND=-9,8;CIPOS95=0,0;CIEND95=0,0;MATEID=29278_1;EVENT=29278;SECONDARY;SU=4;PE=0;SR=4;ALG=PROD;AF=0.004684;NSAMP=136;MSQ=26.91;AC=137;AN=29246;NFAM=136
chr20	50209320	36031_2	N	N]chr15:60456585]	689.12	LOW	SVTYPE=BND;POS=50209320;STRANDS=++:4;CIPOS=-29,28;CIEND=-29,28;CIPOS95=0,0;CIEND95=0,0;MATEID=36031_1;EVENT=36031;SECONDARY;SU=4;PE=0;SR=4;ALG=PROD;AF=0.0006497;NSAMP=19;MSQ=18.59;AC=19;AN=29246;NFAM=19
chr20	50209360	38917_2	N	N[chr17:74065561[	110.3	LOW	SVTYPE=BND;POS=50209360;STRANDS=-+:4;IMPRECISE;CIPOS=-9,645;CIEND=-566,9;CIPOS95=0,223;CIEND95=-190,1;MATEID=38917_1;EVENT=38917;SECONDARY;SU=4;PE=4;SR=0;ALG=PROD;AF=0.0001026;NSAMP=3;MSQ=13.66;AC=3;AN=29246;NFAM=3
chr20	50209967	97407_2	N	N]chr6:34699850]	471.74	LOW	SVTYPE=BND;POS=50209967;STRANDS=++:33;IMPRECISE;CIPOS=-30,290;CIEND=-24,356;CIPOS95=-30,31;CIEND95=-24,104;MATEID=97407_1;EVENT=97407;SECONDARY;SU=33;PE=33;SR=0;ALG=PROD;AF=6.839e-05;NSAMP=2;MSQ=134.59;AC=2;AN=29246;NFAM=2
chr20	50215844	297620_1	N	N[chr20:50216130[	84.52	LOW	SVTYPE=BND;POS=50215844;STRANDS=+-:4;CIPOS=-9,8;CIEND=-9,8;CIPOS95=0,0;CIEND95=0,0;MATEID=297620_2;EVENT=297620;SU=4;PE=0;SR=4;ALG=PROD;AF=6.839e-05;NSAMP=2;MSQ=21.07;RECLASSIFIED;AC=2;AN=29246;NFAM=2
chr20	50216130	297620_2	N	]chr20:50215844]N	84.52	LOW	SVTYPE=BND;POS=50215844;STRANDS=+-:4;CIPOS=-9,8;CIEND=-9,8;CIPOS95=0,0;CIEND95=0,0;MATEID=297620_1;EVENT=297620;SECONDARY;SU=4;PE=0;SR=4;ALG=PROD;AF=6.839e-05;NSAMP=2;MSQ=21.07;RECLASSIFIED;AC=2;AN=29246;NFAM=2
chr20	50229736	297621	N	<DEL>	554.57	PASS	SVTYPE=DEL;POS=50229736;SVLEN=-8083;END=50237819;STRANDS=+-:20;CIPOS=-3,3;CIEND=-6,2;CIPOS95=0,0;CIEND95=0,0;SU=20;PE=13;SR=7;ALG=PROD;AF=3.419e-05;NSAMP=1;MSQ=554.57;AC=1;AN=29246;NFAM=1
chr20	50241473	501876	N	<DUP>	986.21	PASS	SVTYPE=DUP;POS=50241473;SVLEN=428;END=50241901;STRANDS=-+:90;CIPOS=-5,7;CIEND=-4,2;CIPOS95=0,0;CIEND95=0,0;SU=90;PE=37;SR=53;ALG=PROD;AF=0.0001026;NSAMP=3;MSQ=161.9;AC=3;AN=29246;NFAM=3
chr20	50241676	32143_2	N	N[chr13:28474486[	1273.31	LOW	SVTYPE=BND;POS=50241676;STRANDS=-+:4;CIPOS=-9,8;CIEND=-9,8;CIPOS95=0,0;CIEND95=0,0;MATEID=32143_1;EVENT=32143;SECONDARY;SU=4;PE=0;SR=4;ALG=PROD;AF=0.001402;NSAMP=41;MSQ=22.14;AC=41;AN=29246;NFAM=41
chr20	50254663	297622	N	<DEL>	446.55	PASS	SVTYPE=DEL;POS=50254663;SVLEN=-1389;END=50256052;STRANDS=+-:20;CIPOS=-4,3;CIEND=-5,2;CIPOS95=0,0;CIEND95=0,0;SU=20;PE=13;SR=7;ALG=PROD;AF=3.419e-05;NSAMP=1;MSQ=446.55;AC=1;AN=29246;NFAM=1
chr20	50255579	297623	N	<DEL>	368.52	PASS	SVTYPE=DEL;POS=50255579;SVLEN=-775;END=50256354;STRANDS=+-:18;CIPOS=-3,2;CIEND=-10,9;CIPOS95=0,0;CIEND95=0,0;SU=18;PE=9;SR=9;ALG=PROD;AF=3.419e-05;NSAMP=1;MSQ=368.52;AC=1;AN=29246;NFAM=1
chr20	50258481	77662_2	N	[chr4:37604762[N	31954.3	LOW	SVTYPE=BND;POS=50258481;STRANDS=--:32;IMPRECISE;CIPOS=-456,12;CIEND=-539,14;CIPOS95=-52,12;CIEND95=-82,14;MATEID=77662_1;EVENT=77662;SECONDARY;SU=32;PE=32;SR=0;ALG=PROD;AF=0.03098;NSAMP=906;MSQ=26.97;AC=906;AN=29246;NFAM=905
chr20	50258481	97408_2	N	[chr6:63050118[N	55.91	LOW	SVTYPE=BND;POS=50258481;STRANDS=--:6;IMPRECISE;CIPOS=-6,5;CIEND=-2,9;CIPOS95=0,0;CIEND95=0,1;MATEID=97408_1;EVENT=97408;SECONDARY;SU=6;PE=0;SR=6;ALG=PROD;AF=6.839e-05;NSAMP=2;MSQ=26.87;AC=2;AN=29246;NFAM=2
chr20	50258484	112776_2	N	]chr8:142937291]N	15981.1	LOW	SVTYPE=BND;POS=50258484;STRANDS=+-:122;CIPOS=-9,8;CIEND=-7,5;CIPOS95=0,0;CIEND95=0,0;MATEID=112776_1;EVENT=112776;SECONDARY;SU=122;PE=61;SR=61;ALG=PROD;AF=0.01706;NSAMP=499;MSQ=24.02;AC=499;AN=29246;NFAM=496
chr20	50258484	25654_2	N	[chr11:70658211[N	648.15	LOW	SVTYPE=BND;POS=50258484;STRANDS=--:60;IMPRECISE;CIPOS=-10,9;CIEND=-6,7;CIPOS95=0,0;CIEND95=-1,1;MATEID=25654_1;EVENT=25654;SECONDARY;SU=60;PE=52;SR=8;ALG=PROD;AF=0.0007522;NSAMP=22;MSQ=16.68;AC=22;AN=29246;NFAM=22
chr20	50258484	58411_1	N	[chr21:17082939[N	1.34244e+06	LOW	SVTYPE=BND;POS=50258484;STRANDS=--:913;CIPOS=0,0;CIEND=0,0;CIPOS95=0,0;CIEND95=0,0;MATEID=58411_2;EVENT=58411;SU=913;PE=2;SR=911;ALG=PROD;AF=0.3651;NSAMP=10678;MSQ=73.94;AC=10678;AN=29246;NFAM=9910
chr20	50258521	25653_2	N	N]chr11:70658319]	436516	LOW	SVTYPE=BND;POS=50258521;STRANDS=++:664;CIPOS=-2,2;CIEND=-1,2;CIPOS95=0,0;CIEND95=0,0;MATEID=25653_1;EVENT=25653;SECONDARY;SU=664;PE=303;SR=361;ALG=PROD;AF=0.2084;NSAMP=6094;MSQ=44.77;AC=6094;AN=29246;NFAM=5820
chr20	50258521	77661_2	N	N]chr4:37604944]	67504.9	LOW	SVTYPE=BND;POS=50258521;STRANDS=++:444;CIPOS=-4,6;CIEND=-2,5;CIPOS95=0,0;CIEND95=0,0;MATEID=77661_1;EVENT=77661;SECONDARY;SU=444;PE=281;SR=163;ALG=PROD;AF=0.04982;NSAMP=1457;MSQ=35.81;AC=1457;AN=29246;NFAM=1451
chr20	50258523	29279_2	N	N[chr12:129134117[	126480	LOW	SVTYPE=BND;POS=50258523;STRANDS=-+:8;CIPOS=-29,28;CIEND=-29,28;CIPOS95=0,0;CIEND95=0,0;MATEID=29279_1;EVENT=29279;SECONDARY;SU=8;PE=0;SR=8;ALG=PROD;AF=0.09666;NSAMP=2827;MSQ=29.91;AC=2827;AN=29246;NFAM=2780
chr20	50261306	297624_1	N	N[chr20:50261436[	578.75	LOW	SVTYPE=BND;POS=50261306;STRANDS=+-:24;CIPOS=-23,22;CIEND=-23,22;CIPOS95=0,0;CIEND95=0,0;MATEID=297624_2;EVENT=297624;SU=24;PE=0;SR=24;ALG=PROD;AF=0.0001368;NSAMP=4;MSQ=144.56;RECLASSIFIED;AC=4;AN=29246;NFAM=4
chr20	50261436	297624_2	N	]chr20:50261306]N	578.75	LOW	SVTYPE=BND;POS=50261306;STRANDS=+-:24;CIPOS=-23,22;CIEND=-23,22;CIPOS95=0,0;CIEND95=0,0;MATEID=297624_1;EVENT=297624;SECONDARY;SU=24;PE=0;SR=24;ALG=PROD;AF=0.0001368;NSAMP=4;MSQ=144.56;RECLASSIFIED;AC=4;AN=29246;NFAM=4
chr20	50267242	297626	N	<DEL>	587.68	PASS	SVTYPE=DEL;POS=50267242;SVLEN=-250;END=50267492;STRANDS=+-:22;CIPOS=-30,29;CIEND=-22,21;CIPOS95=0,0;CIEND95=0,0;SU=22;PE=0;SR=22;ALG=PROD;AF=6.839e-05;NSAMP=2;MSQ=287.62;AC=2;AN=29246;NFAM=2
chr20	50276552	297627	N	<DEL>	1094.18	PASS	SVTYPE=DEL;POS=50276552;SVLEN=-638;END=50277190;STRANDS=+-:36;CIPOS=-30,29;CIEND=-23,20;CIPOS95=0,0;CIEND95=0,0;SU=36;PE=17;SR=19;ALG=PROD;AF=3.419e-05;NSAMP=1;MSQ=614.62;AC=1;AN=29246;NFAM=1
chr20	50285225	297628	N	<DEL>	191.87	PASS	SVTYPE=DEL;POS=50285225;SVLEN=-71;END=50285296;STRANDS=+-:7;CIPOS=-5,4;CIEND=-5,4;CIPOS95=0,0;CIEND95=0,0;SU=7;PE=0;SR=7;ALG=PROD;AF=3.419e-05;NSAMP=1;MSQ=191.87;AC=1;AN=29246;NFAM=1
chr20	50286550	297629_1	N	N[chr20:50286641[	362.7	PASS	SVTYPE=BND;POS=50286550;STRANDS=+-:14;CIPOS=-10,9;CIEND=-10,9;CIPOS95=0,0;CIEND95=0,0;MATEID=297629_2;EVENT=297629;SU=14;PE=0;SR=14;ALG=PROD;AF=3.419e-05;NSAMP=1;MSQ=362.7;RECLASSIFIED;AC=1;AN=29246;NFAM=1
chr20	50286641	297629_2	N	]chr20:50286550]N	362.7	PASS	SVTYPE=BND;POS=50286550;STRANDS=+-:14;CIPOS=-10,9;CIEND=-10,9;CIPOS95=0,0;CIEND95=0,0;MATEID=297629_1;EVENT=297629;SECONDARY;SU=14;PE=0;SR=14;ALG=PROD;AF=3.419e-05;NSAMP=1;MSQ=362.7;RECLASSIFIED;AC=1;AN=29246;NFAM=1
chr20	50287317	297630	N	<DEL>	375.03	PASS	SVTYPE=DEL;POS=50287317;SVLEN=-253;END=50287570;STRANDS=+-:4;IMPRECISE;CIPOS=-10,9;CIEND=-10,9;CIPOS95=-1,1;CIEND95=-1,0;SU=4;PE=1;SR=3;ALG=PROD;AF=0.0001368;NSAMP=4;MSQ=93.08;AC=4;AN=29246;NFAM=4
chr20	50291408	297631	N	<DEL>	209.86	PASS	SVTYPE=DEL;POS=50291408;SVLEN=-67;END=50291475;STRANDS=+-:7;CIPOS=-5,4;CIEND=-5,4;CIPOS95=0,0;CIEND95=0,0;SU=7;PE=0;SR=7;ALG=PROD;AF=3.419e-05;NSAMP=1;MSQ=209.78;AC=1;AN=29246;NFAM=1
chr20	50301172	297632_1	N	N[chr20:50301236[	61816.9	LOW	SVTYPE=BND;POS=50301172;STRANDS=+-:310;CIPOS=-4,3;CIEND=-2,2;CIPOS95=0,0;CIEND95=0,0;MATEID=297632_2;EVENT=297632;SU=310;PE=18;SR=292;ALG=PROD;AF=0.03566;NSAMP=1041;MSQ=39.2;RECLASSIFIED;AC=1043;AN=29246;NFAM=1016
chr20	50301236	297632_2	N	]chr20:50301172]N	61816.9	LOW	SVTYPE=BND;POS=50301172;STRANDS=+-:310;CIPOS=-2,2;CIEND=-4,3;CIPOS95=0,0;CIEND95=0,0;MATEID=297632_1;EVENT=297632;SECONDARY;SU=310;PE=18;SR=292;ALG=PROD;AF=0.03566;NSAMP=1041;MSQ=39.2;RECLASSIFIED;AC=1043;AN=29246;NFAM=1016
chr20	50301288	105956_2	N	N]chr7:408161]	113.11	LOW	SVTYPE=BND;POS=50301288;STRANDS=++:23;CIPOS=-9,8;CIEND=-9,8;CIPOS95=0,0;CIEND95=0,0;MATEID=105956_1;EVENT=105956;SECONDARY;SU=23;PE=0;SR=23;ALG=PROD;AF=0.0002393;NSAMP=7;MSQ=11.77;AC=7;AN=29246;NFAM=7
chr20	50307655	39836_2	N	N]chr18:9895222]	1763.52	LOW	SVTYPE=BND;POS=50307655;STRANDS=++:8;CIPOS=-29,28;CIEND=-29,28;CIPOS95=0,0;CIEND95=0,0;MATEID=39836_1;EVENT=39836;SECONDARY;SU=8;PE=0;SR=8;ALG=PROD;AF=0.002188;NSAMP=64;MSQ=18.73;AC=64;AN=29246;NFAM=64
chr20	50307655	48713_2	N	N[chr2:219318155[	10233.9	LOW	SVTYPE=BND;POS=50307655;STRANDS=-+:12;CIPOS=-29,28;CIEND=-29,28;CIPOS95=0,0;CIEND95=0,0;MATEID=48713_1;EVENT=48713;SECONDARY;SU=12;PE=0;SR=12;ALG=PROD;AF=0.01016;NSAMP=297;MSQ=22.41;AC=297;AN=29246;NFAM=294
chr20	50307655	58885_1	N	N]chrX:82540907]	3539.98	LOW	SVTYPE=BND;POS=50307655;STRANDS=++:312;CIPOS=-2,2;CIEND=-2,2;CIPOS95=0,0;CIEND95=0,0;MATEID=58885_2;EVENT=58885;SU=312;PE=0;SR=312;ALG=PROD;AF=0.003522;NSAMP=103;MSQ=23.14;AC=103;AN=29246;NFAM=103
chr20	50307655	65672_2	N	N[chr3:171989602[	32811	LOW	SVTYPE=BND;POS=50307655;STRANDS=-+:574;CIPOS=-1,1;CIEND=-1,1;CIPOS95=0,0;CIEND95=0,0;MATEID=65672_1;EVENT=65672;SECONDARY;SU=574;PE=0;SR=574;ALG=PROD;AF=0.02301;NSAMP=673;MSQ=34.03;AC=673;AN=29246;NFAM=659
chr20	50307655	65673_2	N	N[chr3:23753349[	3512.17	LOW	SVTYPE=BND;POS=50307655;STRANDS=-+:8;CIPOS=-49,48;CIEND=-49,48;CIPOS95=0,0;CIEND95=0,0;MATEID=65673_1;EVENT=65673;SECONDARY;SU=8;PE=0;SR=8;ALG=PROD;AF=0.003214;NSAMP=94;MSQ=23.32;AC=94;AN=29246;NFAM=92
chr20	50307655	8670_2	N	N[chr1:93573610[	4456.66	LOW	SVTYPE=BND;POS=50307655;STRANDS=-+:15;CIPOS=-25,24;CIEND=-25,24;CIPOS95=0,0;CIEND95=0,0;MATEID=8670_1;EVENT=8670;SECONDARY;SU=15;PE=0;SR=15;ALG=PROD;AF=0.004821;NSAMP=141;MSQ=22.01;AC=141;AN=29246;NFAM=140
chr20	50327073	297633_1	N	N[chr20:50327244[	231.92	LOW	SVTYPE=BND;POS=50327073;STRANDS=+-:4;CIPOS=-9,8;CIEND=-9,8;CIPOS95=0,0;CIEND95=0,0;MATEID=297633_2;EVENT=297633;SU=4;PE=0;SR=4;ALG=PROD;AF=6.839e-05;NSAMP=2;MSQ=113.81;RECLASSIFIED;AC=2;AN=29246;NFAM=1
chr20	50327244	297633_2	N	]chr20:50327073]N	231.92	LOW	SVTYPE=BND;POS=50327073;STRANDS=+-:4;CIPOS=-9,8;CIEND=-9,8;CIPOS95=0,0;CIEND95=0,0;MATEID=297633_1;EVENT=297633;SECONDARY;SU=4;PE=0;SR=4;ALG=PROD;AF=6.839e-05;NSAMP=2;MSQ=113.81;RECLASSIFIED;AC=2;AN=29246;NFAM=1
chr20	50334954	58301_1	N	N]chr21:26630699]	720675	LOW	SVTYPE=BND;POS=50334954;STRANDS=++:51;CIPOS=-6,5;CIEND=-6,5;CIPOS95=0,0;CIEND95=0,0;MATEID=58301_2;EVENT=58301;SU=51;PE=1;SR=50;ALG=PROD;AF=0.178;NSAMP=5185;MSQ=73.15;AC=5206;AN=29246;NFAM=4873
chr20	50336325	297634	N	<DEL>	2699.95	PASS	SVTYPE=DEL;POS=50336325;SVLEN=-531;END=50336856;STRANDS=+-:81;CIPOS=-10,9;CIEND=-10,9;CIPOS95=0,0;CIEND95=0,0;SU=81;PE=32;SR=49;ALG=PROD;AF=0.000171;NSAMP=5;MSQ=537.16;AC=5;AN=29246;NFAM=5
chr20	50355763	297635	N	<DEL>	332.57	PASS	SVTYPE=DEL;POS=50355763;SVLEN=-4496;END=50360259;STRANDS=+-:16;CIPOS=-10,9;CIEND=-10,9;CIPOS95=0,0;CIEND95=0,0;SU=16;PE=3;SR=13;ALG=PROD;AF=3.419e-05;NSAMP=1;MSQ=332.57;AC=1;AN=29246;NFAM=1
chr20	50366200	105958_2	N	[chr7:57376473[N	137029	LOW	SVTYPE=BND;POS=50366200;STRANDS=--:17720;IMPRECISE;CIPOS=-8,1;CIEND=-62,7;CIPOS95=0,0;CIEND95=-1,1;MATEID=105958_1;EVENT=105958;SECONDARY;SU=17720;PE=17720;SR=0;ALG=PROD;AF=0.07919;NSAMP=2316;MSQ=41.29;AC=2316;AN=29246;NFAM=2282
chr20	50366201	105957_2	N	N]chr7:57376662]	182215	LOW	SVTYPE=BND;POS=50366201;STRANDS=++:10564;IMPRECISE;CIPOS=-1,12;CIEND=-3,81;CIPOS95=0,0;CIEND95=-1,1;MATEID=105957_1;EVENT=105957;SECONDARY;SU=10564;PE=10564;SR=0;ALG=PROD;AF=0.0862;NSAMP=2521;MSQ=48.3;AC=2521;AN=29246;NFAM=2467
chr20	50366202	29280_2	N	N]chr12:930921]	284792	LOW	SVTYPE=BND;POS=50366202;STRANDS=++:32;CIPOS=-9,8;CIEND=-9,8;CIPOS95=0,0;CIEND95=0,0;MATEID=29280_1;EVENT=29280;SECONDARY;SU=32;PE=0;SR=32;ALG=PROD;AF=0.1361;NSAMP=3981;MSQ=43.83;AC=3981;AN=29246;NFAM=3825
chr20	50366202	32144_2	N	N[chr13:60721915[	325496	LOW	SVTYPE=BND;POS=50366202;STRANDS=-+:172;CIPOS=-4,4;CIEND=-4,4;CIPOS95=0,0;CIEND95=0,0;MATEID=32144_1;EVENT=32144;SECONDARY;SU=172;PE=0;SR=172;ALG=PROD;AF=0.1464;NSAMP=4281;MSQ=46.62;AC=4281;AN=29246;NFAM=4096
chr20	50366202	39918_2	N	N[chr18:27860399[	502510	LOW	SVTYPE=BND;POS=50366202;STRANDS=-+:1402;CIPOS=0,0;CIEND=0,0;CIPOS95=0,0;CIEND95=0,0;MATEID=39918_1;EVENT=39918;SECONDARY;SU=1402;PE=0;SR=1402;ALG=PROD;AF=0.1838;NSAMP=5374;MSQ=56.42;AC=5374;AN=29246;NFAM=5111
chr20	50385108	297637	N	<DEL>	359.34	PASS	SVTYPE=DEL;POS=50385108;SVLEN=-249;END=50385357;STRANDS=+-:9;CIPOS=-4,3;CIEND=-4,3;CIPOS95=0,0;CIEND95=0,0;SU=9;PE=0;SR=9;ALG=PROD;AF=0.0001026;NSAMP=3;MSQ=117.95;AC=3;AN=29246;NFAM=3
chr20	50394699	501878	N	<DUP>	125.42	PASS	SVTYPE=DUP;POS=50394699;SVLEN=1133;END=50395832;STRANDS=-+:14;CIPOS=-10,9;CIEND=-4,4;CIPOS95=0,0;CIEND95=0,0;SU=14;PE=7;SR=7;ALG=PROD;AF=3.419e-05;NSAMP=1;MSQ=123.95;AC=1;AN=29246;NFAM=1
chr20	50399363	297638_1	N	N[chr20:50399556[	298.22	LOW	SVTYPE=BND;POS=50399363;STRANDS=+-:10;CIPOS=-10,9;CIEND=-10,9;CIPOS95=0,0;CIEND95=0,0;MATEID=297638_2;EVENT=297638;SU=10;PE=0;SR=10;ALG=PROD;AF=0.000171;NSAMP=5;MSQ=12.5;RECLASSIFIED;AC=5;AN=29246;NFAM=5
chr20	50399556	297638_2	N	]chr20:50399363]N	298.22	LOW	SVTYPE=BND;POS=50399363;STRANDS=+-:10;CIPOS=-10,9;CIEND=-10,9;CIPOS95=0,0;CIEND95=0,0;MATEID=297638_1;EVENT=297638;SECONDARY;SU=10;PE=0;SR=10;ALG=PROD;AF=0.000171;NSAMP=5;MSQ=12.5;RECLASSIFIED;AC=5;AN=29246;NFAM=5
chr20	50403058	297639	N	<DEL>	542.48	PASS	SVTYPE=DEL;POS=50403058;SVLEN=-6673;END=50409731;STRANDS=+-:20;CIPOS=-10,5;CIEND=-5,2;CIPOS95=0,0;CIEND95=0,0;SU=20;PE=12;SR=8;ALG=PROD;AF=3.419e-05;NSAMP=1;MSQ=542.48;AC=1;AN=29246;NFAM=1
chr20	50423934	297641	N	<DEL>	302.64	PASS	SVTYPE=DEL;POS=50423934;SVLEN=-3879;END=50427813;STRANDS=+-:14;CIPOS=-5,5;CIEND=-10,9;CIPOS95=0,0;CIEND95=0,0;SU=14;PE=8;SR=6;ALG=PROD;AF=3.419e-05;NSAMP=1;MSQ=302.64;AC=1;AN=29246;NFAM=1
chr20	50431685	297642	N	<DEL>	656.39	PASS	SVTYPE=DEL;POS=50431685;SVLEN=-3319;END=50435004;STRANDS=+-:26;CIPOS=-30,26;CIEND=-28,29;CIPOS95=0,0;CIEND95=0,0;SU=26;PE=15;SR=11;ALG=PROD;AF=6.839e-05;NSAMP=2;MSQ=328.19;AC=2;AN=29246;NFAM=2
chr20	50432729	501879	N	<DUP>	90.76	PASS	SVTYPE=DUP;POS=50432729;SVLEN=433;END=50433162;STRANDS=-+:9;CIPOS=-7,4;CIEND=-7,6;CIPOS95=0,0;CIEND95=0,0;SU=9;PE=4;SR=5;ALG=PROD;AF=6.839e-05;NSAMP=2;MSQ=38.92;AC=2;AN=29246;NFAM=2
chr20	50432919	297643_1	N	N[chr20:50433169[	45.05	LOW	SVTYPE=BND;POS=50432919;STRANDS=+-:4;CIPOS=-9,8;CIEND=-9,8;CIPOS95=0,0;CIEND95=0,0;MATEID=297643_2;EVENT=297643;SU=4;PE=0;SR=4;ALG=PROD;AF=3.419e-05;NSAMP=1;MSQ=38.69;RECLASSIFIED;AC=1;AN=29246;NFAM=1
chr20	50433169	297643_2	N	]chr20:50432919]N	45.05	LOW	SVTYPE=BND;POS=50432919;STRANDS=+-:4;CIPOS=-9,8;CIEND=-9,8;CIPOS95=0,0;CIEND95=0,0;MATEID=297643_1;EVENT=297643;SECONDARY;SU=4;PE=0;SR=4;ALG=PROD;AF=3.419e-05;NSAMP=1;MSQ=38.69;RECLASSIFIED;AC=1;AN=29246;NFAM=1
chr20	50442391	501881	N	<DUP>	183.27	PASS	SVTYPE=DUP;POS=50442391;SVLEN=2741;END=50445132;STRANDS=-+:16;CIPOS=-5,2;CIEND=-5,4;CIPOS95=0,0;CIEND95=0,0;SU=16;PE=10;SR=6;ALG=PROD;AF=3.419e-05;NSAMP=1;MSQ=178.32;AC=1;AN=29246;NFAM=1
chr20	50444810	297644_1	N	N[chr20:50445071[	17697.5	LOW	SVTYPE=BND;POS=50444810;STRANDS=+-:4;CIPOS=-9,8;CIEND=-9,8;CIPOS95=0,0;CIEND95=0,0;MATEID=297644_2;EVENT=297644;SU=4;PE=0;SR=4;ALG=PROD;AF=0.01463;NSAMP=428;MSQ=25.08;RECLASSIFIED;AC=428;AN=29246;NFAM=426
chr20	50445071	297644_2	N	]chr20:50444810]N	17697.5	LOW	SVTYPE=BND;POS=50444810;STRANDS=+-:4;CIPOS=-9,8;CIEND=-9,8;CIPOS95=0,0;CIEND95=0,0;MATEID=297644_1;EVENT=297644;SECONDARY;SU=4;PE=0;SR=4;ALG=PROD;AF=0.01463;NSAMP=428;MSQ=25.08;RECLASSIFIED;AC=428;AN=29246;NFAM=426
chr20	50450706	25655_2	N	N[chr11:17096043[	65.22	LOW	SVTYPE=BND;POS=50450706;STRANDS=-+:8;CIPOS=-29,28;CIEND=-29,28;CIPOS95=0,0;CIEND95=0,0;MATEID=25655_1;EVENT=25655;SECONDARY;SU=8;PE=0;SR=8;ALG=PROD;AF=0.0001368;NSAMP=4;MSQ=14.68;AC=4;AN=29246;NFAM=4
chr20	50452093	112777_2	N	[chr8:124837767[N	4091.27	LOW	SVTYPE=BND;POS=50452093;STRANDS=--:57;IMPRECISE;CIPOS=-208,49;CIEND=-490,16;CIPOS95=-9,9;CIEND95=-61,16;MATEID=112777_1;EVENT=112777;SECONDARY;SU=57;PE=57;SR=0;ALG=PROD;AF=0.003659;NSAMP=107;MSQ=25.04;AC=107;AN=29246;NFAM=106
chr20	50452112	29281_2	N	[chr12:93614418[N	18343.7	LOW	SVTYPE=BND;POS=50452112;STRANDS=--:1513;IMPRECISE;CIPOS=-727,199;CIEND=-948,70;CIPOS95=-92,92;CIEND95=-146,70;MATEID=29281_1;EVENT=29281;SECONDARY;SU=1513;PE=1513;SR=0;ALG=SUM;AF=0.01241;NSAMP=363;MSQ=34.59;AC=363;AN=29246;NFAM=361
chr20	50452146	32145_2	N	[chr13:55163194[N	14.98	LOW	SVTYPE=BND;POS=50452146;STRANDS=--:4;IMPRECISE;CIPOS=-233,9;CIEND=-765,9;CIPOS95=-125,2;CIEND95=-169,1;MATEID=32145_1;EVENT=32145;SECONDARY;SU=4;PE=4;SR=0;ALG=PROD;AF=3.419e-05;NSAMP=1;MSQ=14.98;AC=1;AN=29246;NFAM=1
chr20	50453416	65674_2	N	N[chr3:108996287[	22916.7	LOW	SVTYPE=BND;POS=50453416;STRANDS=-+:4;CIPOS=-9,8;CIEND=-9,8;CIPOS95=0,0;CIEND95=0,0;MATEID=65674_1;EVENT=65674;SECONDARY;SU=4;PE=0;SR=4;ALG=PROD;AF=0.01542;NSAMP=451;MSQ=30.54;AC=451;AN=29246;NFAM=448
chr20	50455166	297646_1	N	N[chr20:50455437[	137.23	LOW	SVTYPE=BND;POS=50455166;STRANDS=+-:15;CIPOS=-30,29;CIEND=-30,29;CIPOS95=0,0;CIEND95=0,0;MATEID=297646_2;EVENT=297646;SU=15;PE=0;SR=15;ALG=PROD;AF=0.0002052;NSAMP=6;MSQ=17.38;RECLASSIFIED;AC=6;AN=29246;NFAM=6
chr20	50455437	297646_2	N	]chr20:50455166]N	137.23	LOW	SVTYPE=BND;POS=50455166;STRANDS=+-:15;CIPOS=-30,29;CIEND=-30,29;CIPOS95=0,0;CIEND95=0,0;MATEID=297646_1;EVENT=297646;SECONDARY;SU=15;PE=0;SR=15;ALG=PROD;AF=0.0002052;NSAMP=6;MSQ=17.38;RECLASSIFIED;AC=6;AN=29246;NFAM=6
chr20	50457677	88107_2	N	N[chr5:28749339[	114.98	LOW	SVTYPE=BND;POS=50457677;STRANDS=-+:12;CIPOS=-29,28;CIEND=-29,28;CIPOS95=0,0;CIEND95=0,0;MATEID=88107_1;EVENT=88107;SECONDARY;SU=12;PE=0;SR=12;ALG=PROD;AF=0.000171;NSAMP=5;MSQ=20.42;AC=5;AN=29246;NFAM=5
chr20	50461259	105959_2	N	N]chr7:57308582]	1193.88	LOW	SVTYPE=BND;POS=50461259;STRANDS=++:161;IMPRECISE;CIPOS=-33,205;CIEND=-15,328;CIPOS95=-5,5;CIEND95=-15,24;MATEID=105959_1;EVENT=105959;SECONDARY;SU=161;PE=161;SR=0;ALG=PROD;AF=0.001231;NSAMP=36;MSQ=27.21;AC=36;AN=29246;NFAM=36
chr20	50461312	105960_2	N	[chr7:57308391[N	851.97	LOW	SVTYPE=BND;POS=50461312;STRANDS=--:113;IMPRECISE;CIPOS=-91,47;CIEND=-375,15;CIPOS95=-7,7;CIEND95=-38,15;MATEID=105960_1;EVENT=105960;SECONDARY;SU=113;PE=113;SR=0;ALG=PROD;AF=0.001026;NSAMP=30;MSQ=22.87;AC=30;AN=29246;NFAM=30
chr20	50461598	37599_2	N	N[chr16:2164140[	336.79	LOW	SVTYPE=BND;POS=50461598;STRANDS=-+:4;CIPOS=-9,8;CIEND=-9,8;CIPOS95=0,0;CIEND95=0,0;MATEID=37599_1;EVENT=37599;SECONDARY;SU=4;PE=0;SR=4;ALG=PROD;AF=0.0004787;NSAMP=13;MSQ=16.19;AC=14;AN=29246;NFAM=13
chr20	50461600	48714_2	N	N[chr2:126245744[	834.18	LOW	SVTYPE=BND;POS=50461600;STRANDS=-+:63;CIPOS=-7,6;CIEND=-6,8;CIPOS95=0,0;CIEND95=0,0;MATEID=48714_1;EVENT=48714;SECONDARY;SU=63;PE=0;SR=63;ALG=PROD;AF=0.0007522;NSAMP=22;MSQ=18.17;AC=22;AN=29246;NFAM=22
chr20	50461600	48715_2	N	N]chr2:8321294]	354.56	LOW	SVTYPE=BND;POS=50461600;STRANDS=++:4;CIPOS=-49,48;CIEND=-49,48;CIPOS95=0,0;CIEND95=0,0;MATEID=48715_1;EVENT=48715;SECONDARY;SU=4;PE=0;SR=4;ALG=PROD;AF=0.0003761;NSAMP=11;MSQ=14.7;AC=11;AN=29246;NFAM=11
chr20	50465660	297647	N	<DEL>	577.52	PASS	SVTYPE=DEL;POS=50465660;SVLEN=-1355;END=50467015;STRANDS=+-:44;IMPRECISE;CIPOS=-30,212;CIEND=-250,29;CIPOS95=-21,21;CIEND95=-20,20;SU=44;PE=44;SR=0;ALG=PROD;AF=0.0001026;NSAMP=3;MSQ=192.51;AC=3;AN=29246;NFAM=3
chr20	50471921	501882_1	N	]chr20:50472790]N	350.3	LOW	SVTYPE=BND;POS=50471921;STRANDS=-+:28;IMPRECISE;CIPOS=-30,29;CIEND=-24,29;CIPOS95=0,0;CIEND95=-1,1;MATEID=501882_2;EVENT=501882;SU=28;PE=24;SR=4;ALG=PROD;AF=0.0001368;NSAMP=4;MSQ=81.92;RECLASSIFIED;AC=4;AN=29246;NFAM=4
chr20	50472790	501882_2	N	N[chr20:50471921[	350.3	LOW	SVTYPE=BND;POS=50471921;STRANDS=-+:28;IMPRECISE;CIPOS=-24,29;CIEND=-30,29;CIPOS95=-1,1;CIEND95=0,0;MATEID=501882_1;EVENT=501882;SECONDARY;SU=28;PE=24;SR=4;ALG=PROD;AF=0.0001368;NSAMP=4;MSQ=81.92;RECLASSIFIED;AC=4;AN=29246;NFAM=4
chr20	50480132	297648	N	<DEL>	47.58	PASS	SVTYPE=DEL;POS=50480132;SVLEN=-3016;END=50483148;STRANDS=+-:7;IMPRECISE;CIPOS=-10,310;CIEND=-418,9;CIPOS95=-2,73;CIEND95=-104,1;SU=7;PE=7;SR=0;ALG=PROD;AF=3.419e-05;NSAMP=1;MSQ=47.58;AC=1;AN=29246;NFAM=1
chr20	50485329	25656_2	N	N]chr11:70095330]	286.69	LOW	SVTYPE=BND;POS=50485329;STRANDS=++:20;IMPRECISE;CIPOS=-104,684;CIEND=-41,738;CIPOS95=-104,136;CIEND95=-41,172;MATEID=25656_1;EVENT=25656;SECONDARY;SU=20;PE=20;SR=0;ALG=SUM;AF=0.0003761;NSAMP=11;MSQ=21.03;AC=11;AN=29246;NFAM=11
chr20	50485380	8672_2	N	[chr1:245581927[N	1955.5	LOW	SVTYPE=BND;POS=50485380;STRANDS=--:9;CIPOS=-29,28;CIEND=-29,28;CIPOS95=0,0;CIEND95=0,0;MATEID=8672_1;EVENT=8672;SECONDARY;SU=9;PE=0;SR=9;ALG=PROD;AF=0.002735;NSAMP=80;MSQ=18.27;AC=80;AN=29246;NFAM=80
chr20	50485404	97409_2	N	N]chr6:43418359]	1917.73	LOW	SVTYPE=BND;POS=50485404;STRANDS=++:63;IMPRECISE;CIPOS=-30,265;CIEND=-10,440;CIPOS95=-9,9;CIEND95=-10,83;MATEID=97409_1;EVENT=97409;SECONDARY;SU=63;PE=63;SR=0;ALG=PROD;AF=0.002633;NSAMP=77;MSQ=19.25;AC=77;AN=29246;NFAM=77
chr20	50485405	117754_2	N	N]chr9:99457761]	12817.9	LOW	SVTYPE=BND;POS=50485405;STRANDS=++:4;CIPOS=-29,28;CIEND=-29,28;CIPOS95=0,0;CIEND95=0,0;MATEID=117754_1;EVENT=117754;SECONDARY;SU=4;PE=0;SR=4;ALG=PROD;AF=0.01593;NSAMP=464;MSQ=19.09;AC=466;AN=29246;NFAM=460
chr20	50485405	25657_2	N	[chr11:70095204[N	36.93	LOW	SVTYPE=BND;POS=50485405;STRANDS=--:4;IMPRECISE;CIPOS=-334,29;CIEND=-565,29;CIPOS95=-90,29;CIEND95=-185,29;MATEID=25657_1;EVENT=25657;SECONDARY;SU=4;PE=4;SR=0;ALG=PROD;AF=3.419e-05;NSAMP=1;MSQ=15.04;AC=1;AN=29246;NFAM=1
chr20	50485405	29282_2	N	N]chr12:97950837]	6244.24	LOW	SVTYPE=BND;POS=50485405;STRANDS=++:153;IMPRECISE;CIPOS=-11,245;CIEND=-11,449;CIPOS95=-4,4;CIEND95=-11,57;MATEID=29282_1;EVENT=29282;SECONDARY;SU=153;PE=153;SR=0;ALG=PROD;AF=0.007659;NSAMP=224;MSQ=21.9;AC=224;AN=29246;NFAM=224
chr20	50485405	65675_2	N	N]chr3:70631403]	2719.77	LOW	SVTYPE=BND;POS=50485405;STRANDS=++:310;IMPRECISE;CIPOS=-10,42;CIEND=-5,36;CIPOS95=-1,1;CIEND95=-4,4;MATEID=65675_1;EVENT=65675;SECONDARY;SU=310;PE=307;SR=3;ALG=PROD;AF=0.002564;NSAMP=75;MSQ=22.78;AC=75;AN=29246;NFAM=75
chr20	50485428	65676_2	N	[chr3:70631267[N	3477.26	LOW	SVTYPE=BND;POS=50485428;STRANDS=--:158;IMPRECISE;CIPOS=-584,299;CIEND=-767,65;CIPOS95=-167,167;CIEND95=-155,65;MATEID=65676_1;EVENT=65676;SECONDARY;SU=158;PE=158;SR=0;ALG=SUM;AF=0.002735;NSAMP=80;MSQ=25.23;AC=80;AN=29246;NFAM=80
chr20	50485452	117755_2	N	[chr9:134110919[N	6779.78	LOW	SVTYPE=BND;POS=50485452;STRANDS=--:4;CIPOS=-29,28;CIEND=-29,28;CIPOS95=0,0;CIEND95=0,0;MATEID=117755_1;EVENT=117755;SECONDARY;SU=4;PE=0;SR=4;ALG=PROD;AF=0.00677;NSAMP=194;MSQ=25.1;AC=198;AN=29246;NFAM=194
chr20	50485485	77663_2	N	N[chr4:57993135[	86.51	LOW	SVTYPE=BND;POS=50485485;STRANDS=-+:4;CIPOS=-9,8;CIEND=-9,8;CIPOS95=0,0;CIEND95=0,0;MATEID=77663_1;EVENT=77663;SECONDARY;SU=4;PE=0;SR=4;ALG=PROD;AF=0.000171;NSAMP=5;MSQ=15.19;AC=5;AN=29246;NFAM=5
chr20	50512264	8673_2	N	N[chr1:113068230[	1249.71	LOW	SVTYPE=BND;POS=50512264;STRANDS=-+:38;CIPOS=-2,1;CIEND=-2,0;CIPOS95=0,0;CIEND95=0,0;MATEID=8673_1;EVENT=8673;SECONDARY;SU=38;PE=25;SR=13;ALG=PROD;AF=0.0006839;NSAMP=20;MSQ=59.57;AC=20;AN=29246;NFAM=20
chr20	50586993	297650_1	N	N[chr20:50587074[	4648.32	PASS	SVTYPE=BND;POS=50586993;STRANDS=+-:177;CIPOS=-3,2;CIEND=-3,2;CIPOS95=0,0;CIEND95=0,0;MATEID=297650_2;EVENT=297650;SU=177;PE=0;SR=177;ALG=PROD;AF=0.0004103;NSAMP=12;MSQ=282.47;RECLASSIFIED;AC=12;AN=29246;NFAM=12
chr20	50587074	297650_2	N	]chr20:50586993]N	4648.32	PASS	SVTYPE=BND;POS=50586993;STRANDS=+-:177;CIPOS=-3,2;CIEND=-3,2;CIPOS95=0,0;CIEND95=0,0;MATEID=297650_1;EVENT=297650;SECONDARY;SU=177;PE=0;SR=177;ALG=PROD;AF=0.0004103;NSAMP=12;MSQ=282.47;RECLASSIFIED;AC=12;AN=29246;NFAM=12
chr20	50593463	501883_1	N	]chr20:50594206]N	9.58	LOW	SVTYPE=BND;POS=50593463;STRANDS=-+:6;IMPRECISE;CIPOS=-386,9;CIEND=-7,460;CIPOS95=-81,2;CIEND95=0,173;MATEID=501883_2;EVENT=501883;SU=6;PE=6;SR=0;ALG=PROD;AF=3.419e-05;NSAMP=1;MSQ=9.07;RECLASSIFIED;AC=1;AN=29246;NFAM=1
chr20	50594206	501883_2	N	N[chr20:50593463[	9.58	LOW	SVTYPE=BND;POS=50593463;STRANDS=-+:6;IMPRECISE;CIPOS=-7,460;CIEND=-386,9;CIPOS95=0,173;CIEND95=-81,2;MATEID=501883_1;EVENT=501883;SECONDARY;SU=6;PE=6;SR=0;ALG=PROD;AF=3.419e-05;NSAMP=1;MSQ=9.07;RECLASSIFIED;AC=1;AN=29246;NFAM=1
chr20	50595736	34315_2	N	[chr14:105860214[N	20.89	LOW	SVTYPE=BND;POS=50595736;STRANDS=--:4;IMPRECISE;CIPOS=-442,9;CIEND=-367,9;CIPOS95=-141,0;CIEND95=-112,2;MATEID=34315_1;EVENT=34315;SECONDARY;SU=4;PE=4;SR=0;ALG=PROD;AF=3.419e-05;NSAMP=1;MSQ=20.89;AC=1;AN=29246;NFAM=1
chr20	50601218	297651_1	N	N[chr20:50627556[	11681.4	LOW	SVTYPE=BND;POS=50601218;STRANDS=+-:9;IMPRECISE;CIPOS=-10,286;CIEND=-176,9;CIPOS95=-2,66;CIEND95=-38,3;MATEID=297651_2;EVENT=297651;SU=9;PE=9;SR=0;ALG=PROD;AF=0.008993;NSAMP=263;MSQ=38.34;RECLASSIFIED;AC=263;AN=29246;NFAM=261
chr20	50605924	297652	N	<DEL>	1019.21	PASS	SVTYPE=DEL;POS=50605924;SVLEN=-1090;END=50607014;STRANDS=+-:39;CIPOS=-2,1;CIEND=-2,0;CIPOS95=0,0;CIEND95=0,0;SU=39;PE=26;SR=13;ALG=PROD;AF=3.419e-05;NSAMP=1;MSQ=1019.21;AC=1;AN=29246;NFAM=1
chr20	50615306	37600_2	N	N[chr16:46945773[	5741.41	LOW	SVTYPE=BND;POS=50615306;STRANDS=-+:4;CIPOS=-9,8;CIEND=-9,8;CIPOS95=0,0;CIEND95=0,0;MATEID=37600_1;EVENT=37600;SECONDARY;SU=4;PE=0;SR=4;ALG=PROD;AF=0.006326;NSAMP=185;MSQ=17.59;AC=185;AN=29246;NFAM=184
chr20	50617089	297654_1	N	N[chr20:50618170[	9880.23	LOW	SVTYPE=BND;POS=50617089;STRANDS=+-:529;IMPRECISE;CIPOS=-174,635;CIEND=-635,163;CIPOS95=-81,81;CIEND95=-99,99;MATEID=297654_2;EVENT=297654;SU=529;PE=526;SR=3;ALG=SUM;AF=0.0003419;NSAMP=10;MSQ=144.59;RECLASSIFIED;AC=10;AN=29246;NFAM=10
chr20	50618170	297654_2	N	]chr20:50617089]N	9880.23	LOW	SVTYPE=BND;POS=50617089;STRANDS=+-:529;IMPRECISE;CIPOS=-635,163;CIEND=-174,635;CIPOS95=-99,99;CIEND95=-81,81;MATEID=297654_1;EVENT=297654;SECONDARY;SU=529;PE=526;SR=3;ALG=SUM;AF=0.0003419;NSAMP=10;MSQ=144.59;RECLASSIFIED;AC=10;AN=29246;NFAM=10
chr20	50620394	297316_2	N	]chr20:47937751]N	39.53	LOW	SVTYPE=BND;POS=47937751;STRANDS=+-:11;IMPRECISE;CIPOS=-532,29;CIEND=-30,382;CIPOS95=-141,29;CIEND95=-30,63;MATEID=297316_1;EVENT=297316;SECONDARY;SU=11;PE=11;SR=0;ALG=PROD;AF=3.419e-05;NSAMP=1;MSQ=6.78;RECLASSIFIED;AC=1;AN=29246;NFAM=1
chr20	50620547	501817_2	N	N[chr20:47937813[	41.26	LOW	SVTYPE=BND;POS=47937813;STRANDS=-+:14;CIPOS=-27,29;CIEND=-30,29;CIPOS95=0,0;CIEND95=0,0;MATEID=501817_1;EVENT=501817;SECONDARY;SU=14;PE=7;SR=7;ALG=PROD;AF=3.419e-05;NSAMP=1;MSQ=22.03;RECLASSIFIED;AC=1;AN=29246;NFAM=1
chr20	50621060	297655_1	N	N[chr20:50621572[	842.3	PASS	SVTYPE=BND;POS=50621060;STRANDS=+-:26;CIPOS=-10,9;CIEND=-2,0;CIPOS95=0,0;CIEND95=0,0;MATEID=297655_2;EVENT=297655;SU=26;PE=10;SR=16;ALG=PROD;AF=3.419e-05;NSAMP=1;MSQ=836.36;RECLASSIFIED;AC=1;AN=29246;NFAM=1
chr20	50621572	297655_2	N	]chr20:50621060]N	842.3	PASS	SVTYPE=BND;POS=50621060;STRANDS=+-:26;CIPOS=-2,0;CIEND=-10,9;CIPOS95=0,0;CIEND95=0,0;MATEID=297655_1;EVENT=297655;SECONDARY;SU=26;PE=10;SR=16;ALG=PROD;AF=3.419e-05;NSAMP=1;MSQ=836.36;RECLASSIFIED;AC=1;AN=29246;NFAM=1
chr20	50621608	297656_1	N	N[chr20:50621996[	1099.47	LOW	SVTYPE=BND;POS=50621608;STRANDS=+-:20;CIPOS=-24,22;CIEND=-24,22;CIPOS95=0,0;CIEND95=0,0;MATEID=297656_2;EVENT=297656;SU=20;PE=3;SR=17;ALG=PROD;AF=0.0003419;NSAMP=10;MSQ=83.3;RECLASSIFIED;AC=10;AN=29246;NFAM=10
chr20	50621996	297656_2	N	]chr20:50621608]N	1099.47	LOW	SVTYPE=BND;POS=50621608;STRANDS=+-:20;CIPOS=-24,22;CIEND=-24,22;CIPOS95=0,0;CIEND95=0,0;MATEID=297656_1;EVENT=297656;SECONDARY;SU=20;PE=3;SR=17;ALG=PROD;AF=0.0003419;NSAMP=10;MSQ=83.3;RECLASSIFIED;AC=10;AN=29246;NFAM=10
chr20	50624135	297658_1	N	N[chr20:50624374[	204	LOW	SVTYPE=BND;POS=50624135;STRANDS=+-:7;CIPOS=-5,4;CIEND=-5,4;CIPOS95=0,0;CIEND95=0,0;MATEID=297658_2;EVENT=297658;SU=7;PE=0;SR=7;ALG=PROD;AF=3.419e-05;NSAMP=1;MSQ=4.64;RECLASSIFIED;AC=1;AN=29246;NFAM=1
chr20	50624374	297658_2	N	]chr20:50624135]N	204	LOW	SVTYPE=BND;POS=50624135;STRANDS=+-:7;CIPOS=-5,4;CIEND=-5,4;CIPOS95=0,0;CIEND95=0,0;MATEID=297658_1;EVENT=297658;SECONDARY;SU=7;PE=0;SR=7;ALG=PROD;AF=3.419e-05;NSAMP=1;MSQ=4.64;RECLASSIFIED;AC=1;AN=29246;NFAM=1
chr20	50626974	501884	N	<DUP>	289.32	PASS	SVTYPE=DUP;POS=50626974;SVLEN=511;END=50627485;STRANDS=-+:24;IMPRECISE;CIPOS=0,4;CIEND=0,0;CIPOS95=0,1;CIEND95=0,0;SU=24;PE=22;SR=2;ALG=PROD;AF=0.0002052;NSAMP=6;MSQ=36.79;AC=6;AN=29246;NFAM=6
chr20	50626980	297659_1	N	N[chr20:50627143[	356.49	PASS	SVTYPE=BND;POS=50626980;STRANDS=+-:12;CIPOS=-10,9;CIEND=-10,9;CIPOS95=0,0;CIEND95=0,0;MATEID=297659_2;EVENT=297659;SU=12;PE=0;SR=12;ALG=PROD;AF=3.419e-05;NSAMP=1;MSQ=356.49;RECLASSIFIED;AC=1;AN=29246;NFAM=1
chr20	50627143	297659_2	N	]chr20:50626980]N	356.49	PASS	SVTYPE=BND;POS=50626980;STRANDS=+-:12;CIPOS=-10,9;CIEND=-10,9;CIPOS95=0,0;CIEND95=0,0;MATEID=297659_1;EVENT=297659;SECONDARY;SU=12;PE=0;SR=12;ALG=PROD;AF=3.419e-05;NSAMP=1;MSQ=356.49;RECLASSIFIED;AC=1;AN=29246;NFAM=1
chr20	50627556	297651_2	N	]chr20:50601218]N	11681.4	LOW	SVTYPE=BND;POS=50601218;STRANDS=+-:9;IMPRECISE;CIPOS=-176,9;CIEND=-10,286;CIPOS95=-38,3;CIEND95=-2,66;MATEID=297651_1;EVENT=297651;SECONDARY;SU=9;PE=9;SR=0;ALG=PROD;AF=0.008993;NSAMP=263;MSQ=38.34;RECLASSIFIED;AC=263;AN=29246;NFAM=261
chr20	50630572	29283_2	N	[chr12:9332309[N	378.71	LOW	SVTYPE=BND;POS=50630572;STRANDS=--:9;CIPOS=-29,28;CIEND=-29,28;CIPOS95=0,0;CIEND95=0,0;MATEID=29283_1;EVENT=29283;SECONDARY;SU=9;PE=0;SR=9;ALG=PROD;AF=0.0004787;NSAMP=14;MSQ=22.21;AC=14;AN=29246;NFAM=14
chr20	50637639	297661	N	<DEL>	524.35	PASS	SVTYPE=DEL;POS=50637639;SVLEN=-1333;END=50638972;STRANDS=+-:18;IMPRECISE;CIPOS=-10,9;CIEND=-10,4;CIPOS95=-1,2;CIEND95=-3,0;SU=18;PE=17;SR=1;ALG=PROD;AF=3.419e-05;NSAMP=1;MSQ=524.32;AC=1;AN=29246;NFAM=1
chr20	50638039	579910_1	N	N]chr20:50772144]	5163.55	LOW	SVTYPE=BND;POS=50638039;STRANDS=++:825;IMPRECISE;CIPOS=-507,637;CIEND=-198,720;CIPOS95=-104,104;CIEND95=-105,105;MATEID=579910_2;EVENT=579910;SU=825;PE=825;SR=0;ALG=SUM;AF=0.005231;NSAMP=153;MSQ=26.85;AC=153;AN=29246;NFAM=153
chr20	50638079	579911_1	N	[chr20:50771973[N	2236.54	LOW	SVTYPE=BND;POS=50638079;STRANDS=--:419;IMPRECISE;CIPOS=-176,10;CIEND=-295,10;CIPOS95=-4,4;CIEND95=-19,10;MATEID=579911_2;EVENT=579911;SU=419;PE=419;SR=0;ALG=PROD;AF=0.002564;NSAMP=75;MSQ=25.43;AC=75;AN=29246;NFAM=75
chr20	50638531	579914_1	N	N]chr20:50771684]	503.61	LOW	SVTYPE=BND;POS=50638531;STRANDS=++:6;IMPRECISE;CIPOS=-50,335;CIEND=-50,88;CIPOS95=-50,52;CIEND95=-35,35;MATEID=579914_2;EVENT=579914;SU=6;PE=6;SR=0;ALG=PROD;AF=0.0003077;NSAMP=9;MSQ=44.79;RETAINED;AC=9;AN=29246;NFAM=9
chr20	50638724	579908_1	N	[chr20:50770948[N	566.86	LOW	SVTYPE=BND;POS=50638724;STRANDS=--:82;IMPRECISE;CIPOS=-304,18;CIEND=-419,29;CIPOS95=-10,10;CIEND95=-21,21;MATEID=579908_2;EVENT=579908;SU=82;PE=82;SR=0;ALG=PROD;AF=0.0002052;NSAMP=6;MSQ=22.18;RETAINED;AC=6;AN=29246;NFAM=6
chr20	50639394	579909_1	N	N]chr20:50770470]	135.45	LOW	SVTYPE=BND;POS=50639394;STRANDS=++:14;IMPRECISE;CIPOS=-30,356;CIEND=-30,354;CIPOS95=-30,46;CIEND95=-30,95;MATEID=579909_2;EVENT=579909;SU=14;PE=14;SR=0;ALG=PROD;AF=6.839e-05;NSAMP=2;MSQ=67.26;AC=2;AN=29246;NFAM=2
chr20	50639419	579907_1	N	[chr20:50770238[N	388.87	LOW	SVTYPE=BND;POS=50639419;STRANDS=--:34;IMPRECISE;CIPOS=-316,29;CIEND=-323,29;CIPOS95=-39,29;CIEND95=-29,29;MATEID=579907_2;EVENT=579907;SU=34;PE=34;SR=0;ALG=PROD;AF=0.0001368;NSAMP=4;MSQ=97.22;AC=4;AN=29246;NFAM=3
chr20	50640632	579917	N	<INV>	328615	LOW	SVTYPE=INV;POS=50640632;SVLEN=128592;END=50769224;STRANDS=++:403,--:27;IMPRECISE;CIPOS=-108,672;CIEND=-137,682;CIPOS95=-108,119;CIEND95=-77,77;SU=430;PE=430;SR=0;ALG=SUM;AF=0.09488;NSAMP=2775;MSQ=59.99;RETAINED;AC=2775;AN=29246;NFAM=2637
chr20	50653533	297664_1	N	N[chr20:50653654[	1230.75	LOW	SVTYPE=BND;POS=50653533;STRANDS=+-:41;CIPOS=-6,5;CIEND=-6,5;CIPOS95=0,0;CIEND95=0,0;MATEID=297664_2;EVENT=297664;SU=41;PE=1;SR=40;ALG=PROD;AF=0.0001368;NSAMP=4;MSQ=98;RECLASSIFIED;AC=4;AN=29246;NFAM=4
chr20	50653654	297664_2	N	]chr20:50653533]N	1230.75	LOW	SVTYPE=BND;POS=50653533;STRANDS=+-:41;CIPOS=-6,5;CIEND=-6,5;CIPOS95=0,0;CIEND95=0,0;MATEID=297664_1;EVENT=297664;SECONDARY;SU=41;PE=1;SR=40;ALG=PROD;AF=0.0001368;NSAMP=4;MSQ=98;RECLASSIFIED;AC=4;AN=29246;NFAM=4
chr20	50666070	48718_2	N	N]chr2:162753030]	645273	LOW	SVTYPE=BND;POS=50666070;STRANDS=++:14;IMPRECISE;CIPOS=-13,43;CIEND=-46,520;CIPOS95=-13,42;CIEND95=-46,96;MATEID=48718_1;EVENT=48718;SECONDARY;SU=14;PE=14;SR=0;ALG=PROD;AF=0.1356;NSAMP=3967;MSQ=88.98;AC=3967;AN=29246;NFAM=3739
chr20	50666182	8674_2	N	N[chr1:119256295[	1143.17	LOW	SVTYPE=BND;POS=50666182;STRANDS=-+:5;CIPOS=-10,9;CIEND=-10,9;CIPOS95=0,0;CIEND95=0,0;MATEID=8674_1;EVENT=8674;SECONDARY;SU=5;PE=0;SR=5;ALG=PROD;AF=0.001026;NSAMP=30;MSQ=33.31;AC=30;AN=29246;NFAM=29
chr20	50666183	48717_2	N	[chr2:162752900[N	1.56807e+06	LOW	SVTYPE=BND;POS=50666183;STRANDS=--:3532;CIPOS=-9,2;CIEND=-6,3;CIPOS95=0,0;CIEND95=0,0;MATEID=48717_1;EVENT=48717;SECONDARY;SU=3532;PE=3523;SR=9;ALG=PROD;AF=0.2339;NSAMP=6842;MSQ=131.7;AC=6842;AN=29246;NFAM=6364
chr20	50666184	88109_2	N	[chr5:84539352[N	1352.59	LOW	SVTYPE=BND;POS=50666184;STRANDS=--:101;CIPOS=-10,9;CIEND=-8,6;CIPOS95=0,0;CIEND95=0,0;MATEID=88109_1;EVENT=88109;SECONDARY;SU=101;PE=89;SR=12;ALG=PROD;AF=0.001334;NSAMP=39;MSQ=31.29;AC=39;AN=29246;NFAM=38
chr20	50666184	88110_2	N	]chr5:70672336]N	2292.91	LOW	SVTYPE=BND;POS=50666184;STRANDS=+-:10;IMPRECISE;CIPOS=-26,33;CIEND=-20,39;CIPOS95=-1,1;CIEND95=0,0;MATEID=88110_1;EVENT=88110;SECONDARY;SU=10;PE=6;SR=4;ALG=PROD;AF=0.002154;NSAMP=63;MSQ=20.42;AC=63;AN=29244;NFAM=63
chr20	50666184	97410_2	N	[chr6:123040770[N	2218.96	LOW	SVTYPE=BND;POS=50666184;STRANDS=--:12;CIPOS=-26,28;CIEND=-29,28;CIPOS95=0,0;CIEND95=0,0;MATEID=97410_1;EVENT=97410;SECONDARY;SU=12;PE=0;SR=12;ALG=PROD;AF=0.001641;NSAMP=48;MSQ=24.64;AC=48;AN=29246;NFAM=48
chr20	50666186	112780_2	N	[chr8:19208358[N	19034.4	LOW	SVTYPE=BND;POS=50666186;STRANDS=--:86;IMPRECISE;CIPOS=-10,7;CIEND=-10,4;CIPOS95=-1,1;CIEND95=0,0;MATEID=112780_1;EVENT=112780;SECONDARY;SU=86;PE=50;SR=36;ALG=PROD;AF=0.01672;NSAMP=487;MSQ=25.02;AC=489;AN=29246;NFAM=481
chr20	50666190	105963_2	N	[chr7:92515994[N	1437.71	LOW	SVTYPE=BND;POS=50666190;STRANDS=--:56;IMPRECISE;CIPOS=-249,10;CIEND=-495,9;CIPOS95=-16,10;CIEND95=-69,9;MATEID=105963_1;EVENT=105963;SECONDARY;SU=56;PE=56;SR=0;ALG=PROD;AF=0.001675;NSAMP=49;MSQ=22.56;AC=49;AN=29246;NFAM=49
chr20	50666191	34317_2	N	[chr14:54915497[N	275417	LOW	SVTYPE=BND;POS=50666191;STRANDS=--:19256;CIPOS=0,0;CIEND=0,0;CIPOS95=0,0;CIEND95=0,0;MATEID=34317_1;EVENT=34317;SECONDARY;SU=19256;PE=10575;SR=8681;AF=0.07198;NSAMP=2105;MSQ=69.87;AC=2105;AN=29246;NFAM=2034
chr20	50666191	77665_2	N	]chr4:78829872]N	2609.7	LOW	SVTYPE=BND;POS=50666191;STRANDS=+-:96;IMPRECISE;CIPOS=-45,9;CIEND=-10,46;CIPOS95=-5,5;CIEND95=-1,1;MATEID=77665_1;EVENT=77665;SECONDARY;SU=96;PE=93;SR=3;ALG=PROD;AF=0.002804;NSAMP=82;MSQ=21.62;AC=82;AN=29246;NFAM=82
chr20	50666192	77666_2	N	]chr4:27964454]N	40.7	LOW	SVTYPE=BND;POS=50666192;STRANDS=+-:4;IMPRECISE;CIPOS=-50,49;CIEND=-49,49;CIPOS95=-1,1;CIEND95=-1,1;MATEID=77666_1;EVENT=77666;SECONDARY;SU=4;PE=1;SR=3;ALG=PROD;AF=6.839e-05;NSAMP=2;MSQ=9.42;AC=2;AN=29246;NFAM=2
chr20	50666194	88112_2	N	[chr5:174629830[N	3359.58	LOW	SVTYPE=BND;POS=50666194;STRANDS=--:4;IMPRECISE;CIPOS=-50,49;CIEND=-50,49;CIPOS95=-1,1;CIEND95=-1,1;MATEID=88112_1;EVENT=88112;SECONDARY;SU=4;PE=2;SR=2;ALG=PROD;AF=0.004479;NSAMP=131;MSQ=16.26;AC=131;AN=29246;NFAM=131
chr20	50666195	117757_2	N	N]chr9:112232035]	62754.6	LOW	SVTYPE=BND;POS=50666195;STRANDS=++:8;IMPRECISE;CIPOS=-30,335;CIEND=-27,403;CIPOS95=-30,83;CIEND95=-27,148;MATEID=117757_1;EVENT=117757;SECONDARY;SU=8;PE=8;SR=0;ALG=PROD;AF=0.04168;NSAMP=1129;MSQ=39.56;AC=1219;AN=29246;NFAM=1102
chr20	50666196	112779_2	N	N[chr8:75105078[	130620	LOW	SVTYPE=BND;POS=50666196;STRANDS=-+:136;CIPOS=-10,9;CIEND=-10,3;CIPOS95=0,0;CIEND95=0,0;MATEID=112779_1;EVENT=112779;SECONDARY;SU=136;PE=74;SR=62;ALG=PROD;AF=0.03303;NSAMP=964;MSQ=87.97;AC=966;AN=29246;NFAM=933
chr20	50666203	117756_2	N	[chr9:112231904[N	17.91	LOW	SVTYPE=BND;POS=50666203;STRANDS=--:4;IMPRECISE;CIPOS=-434,29;CIEND=-481,28;CIPOS95=-108,29;CIEND95=-135,28;MATEID=117756_1;EVENT=117756;SECONDARY;SU=4;PE=4;SR=0;ALG=PROD;AF=3.419e-05;NSAMP=1;MSQ=17.85;AC=1;AN=29246;NFAM=1
chr20	50666208	58778_1	N	N]chrX:19452353]	17005.6	LOW	SVTYPE=BND;POS=50666208;STRANDS=++:52;IMPRECISE;CIPOS=-126,558;CIEND=-50,787;CIPOS95=-88,88;CIEND95=-50,194;MATEID=58778_2;EVENT=58778;SU=52;PE=47;SR=5;ALG=SUM;AF=0.01566;NSAMP=349;MSQ=24.05;AC=458;AN=29246;NFAM=344
chr20	50666217	32147_2	N	N]chr13:49318671]	24324	LOW	SVTYPE=BND;POS=50666217;STRANDS=++:47;IMPRECISE;CIPOS=-11,49;CIEND=-11,49;CIPOS95=-3,3;CIEND95=-2,2;MATEID=32147_1;EVENT=32147;SECONDARY;SU=47;PE=46;SR=1;ALG=PROD;AF=0.02411;NSAMP=639;MSQ=22.34;AC=705;AN=29246;NFAM=628
chr20	50666218	32146_2	N	[chr13:49318453[N	298143	LOW	SVTYPE=BND;POS=50666218;STRANDS=--:85;CIPOS=-3,10;CIEND=-6,5;CIPOS95=0,0;CIEND95=0,0;MATEID=32146_1;EVENT=32146;SECONDARY;SU=85;PE=25;SR=60;ALG=PROD;AF=0.1647;NSAMP=4401;MSQ=39.83;AC=4817;AN=29246;NFAM=4181
chr20	50666223	112778_2	N	N]chr8:19208484]	29443.6	LOW	SVTYPE=BND;POS=50666223;STRANDS=++:202;IMPRECISE;CIPOS=-8,4;CIEND=-2,9;CIPOS95=0,0;CIEND95=-2,7;MATEID=112778_1;EVENT=112778;SECONDARY;SU=202;PE=192;SR=10;ALG=PROD;AF=0.02688;NSAMP=776;MSQ=23.81;AC=786;AN=29246;NFAM=763
chr20	50666225	65677_2	N	N]chr3:56483938]	13707.2	LOW	SVTYPE=BND;POS=50666225;STRANDS=++:4;IMPRECISE;CIPOS=-50,506;CIEND=-50,552;CIPOS95=-50,149;CIEND95=-50,176;MATEID=65677_1;EVENT=65677;SECONDARY;SU=4;PE=4;SR=0;ALG=PROD;AF=0.01463;NSAMP=428;MSQ=18.81;AC=428;AN=29246;NFAM=426
chr20	50666226	105962_2	N	N]chr7:92516098]	4860.59	LOW	SVTYPE=BND;POS=50666226;STRANDS=++:78;CIPOS=-10,9;CIEND=-7,9;CIPOS95=0,0;CIEND95=0,0;MATEID=105962_1;EVENT=105962;SECONDARY;SU=78;PE=36;SR=42;ALG=PROD;AF=0.006394;NSAMP=187;MSQ=16.31;AC=187;AN=29246;NFAM=186
chr20	50666226	105964_2	N	N]chr7:38610376]	21077.4	LOW	SVTYPE=BND;POS=50666226;STRANDS=++:8;IMPRECISE;CIPOS=-30,29;CIEND=-13,29;CIPOS95=-1,1;CIEND95=-1,1;MATEID=105964_1;EVENT=105964;SECONDARY;SU=8;PE=5;SR=3;ALG=PROD;AF=0.02366;NSAMP=692;MSQ=20.3;AC=692;AN=29246;NFAM=685
chr20	50666226	112781_2	N	N]chr8:37680357]	7719.61	LOW	SVTYPE=BND;POS=50666226;STRANDS=++:9;CIPOS=-49,48;CIEND=-49,48;CIPOS95=0,0;CIEND95=0,0;MATEID=112781_1;EVENT=112781;SECONDARY;SU=9;PE=0;SR=9;ALG=PROD;AF=0.00824;NSAMP=241;MSQ=18.68;AC=241;AN=29246;NFAM=240
chr20	50666226	25658_2	N	N[chr11:114394183[	33101.1	LOW	SVTYPE=BND;POS=50666226;STRANDS=-+:34;CIPOS=-10,9;CIEND=-13,6;CIPOS95=0,0;CIEND95=0,0;MATEID=25658_1;EVENT=25658;SECONDARY;SU=34;PE=18;SR=16;ALG=PROD;AF=0.02828;NSAMP=820;MSQ=22.57;AC=827;AN=29246;NFAM=800
chr20	50666226	25659_2	N	N]chr11:73462933]	4877.19	LOW	SVTYPE=BND;POS=50666226;STRANDS=++:4;CIPOS=-29,28;CIEND=-29,28;CIPOS95=0,0;CIEND95=0,0;MATEID=25659_1;EVENT=25659;SECONDARY;SU=4;PE=0;SR=4;ALG=PROD;AF=0.006531;NSAMP=191;MSQ=17.34;AC=191;AN=29246;NFAM=191
chr20	50666226	34316_2	N	N]chr14:54915629]	381058	LOW	SVTYPE=BND;POS=50666226;STRANDS=++:24685;CIPOS=-1,1;CIEND=-1,0;CIPOS95=0,0;CIEND95=0,0;MATEID=34316_1;EVENT=34316;SECONDARY;SU=24685;PE=24364;SR=321;AF=0.1192;NSAMP=3467;MSQ=62.99;AC=3486;AN=29246;NFAM=3314
chr20	50666226	38919_2	N	N[chr17:5659354[	18561.1	LOW	SVTYPE=BND;POS=50666226;STRANDS=-+:18;IMPRECISE;CIPOS=-30,29;CIEND=-30,24;CIPOS95=-3,3;CIEND95=-3,3;MATEID=38919_1;EVENT=38919;SECONDARY;SU=18;PE=17;SR=1;ALG=PROD;AF=0.01628;NSAMP=476;MSQ=24.38;AC=476;AN=29246;NFAM=473
chr20	50666226	40612_2	N	N]chr19:44280388]	9709.78	LOW	SVTYPE=BND;POS=50666226;STRANDS=++:13;CIPOS=-29,28;CIEND=-29,28;CIPOS95=0,0;CIEND95=0,0;MATEID=40612_1;EVENT=40612;SECONDARY;SU=13;PE=0;SR=13;ALG=PROD;AF=0.01132;NSAMP=331;MSQ=18.61;AC=331;AN=29246;NFAM=329
chr20	50666226	40723_2	N	N[chr19:35981230[	8502.3	LOW	SVTYPE=BND;POS=50666226;STRANDS=-+:35;CIPOS=-10,9;CIEND=-10,6;CIPOS95=0,0;CIEND95=0,0;MATEID=40723_1;EVENT=40723;SECONDARY;SU=35;PE=24;SR=11;ALG=PROD;AF=0.008617;NSAMP=252;MSQ=20.22;AC=252;AN=29246;NFAM=250
chr20	50666226	48716_2	N	N]chr2:162753031]	1.76893e+06	LOW	SVTYPE=BND;POS=50666226;STRANDS=++:50514;CIPOS=0,1;CIEND=0,1;CIPOS95=0,0;CIEND95=0,0;MATEID=48716_1;EVENT=48716;SECONDARY;SU=50514;PE=49911;SR=603;ALG=PROD;AF=0.2748;NSAMP=8037;MSQ=125.18;AC=8037;AN=29246;NFAM=7493
chr20	50666226	48719_2	N	N[chr2:47461928[	10644.5	LOW	SVTYPE=BND;POS=50666226;STRANDS=-+:5;IMPRECISE;CIPOS=-50,49;CIEND=-50,44;CIPOS95=-1,1;CIEND95=-3,3;MATEID=48719_1;EVENT=48719;SECONDARY;SU=5;PE=2;SR=3;ALG=PROD;AF=0.01176;NSAMP=344;MSQ=18.82;AC=344;AN=29246;NFAM=338
chr20	50666226	59178_1	N	N[chrY:19985844[	4401.91	LOW	SVTYPE=BND;POS=50666226;STRANDS=+-:59;IMPRECISE;CIPOS=-11,29;CIEND=-29,6;CIPOS95=-2,2;CIEND95=-2,2;MATEID=59178_2;EVENT=59178;SU=59;PE=58;SR=1;ALG=PROD;AF=0.002223;NSAMP=64;MSQ=48.49;AC=65;AN=29238;NFAM=64
chr20	50666226	65678_2	N	N[chr3:132812388[	7834.02	LOW	SVTYPE=BND;POS=50666226;STRANDS=-+:4;IMPRECISE;CIPOS=-50,49;CIEND=-50,49;CIPOS95=-1,1;CIEND95=-1,1;MATEID=65678_1;EVENT=65678;SECONDARY;SU=4;PE=2;SR=2;ALG=PROD;AF=0.008446;NSAMP=247;MSQ=19.88;AC=247;AN=29246;NFAM=246
chr20	50666226	77664_2	N	N[chr4:78829754[	55723.2	LOW	SVTYPE=BND;POS=50666226;STRANDS=-+:4731;CIPOS=0,0;CIEND=0,0;CIPOS95=0,0;CIEND95=0,0;MATEID=77664_1;EVENT=77664;SECONDARY;SU=4731;PE=2137;SR=2594;ALG=PROD;AF=0.03091;NSAMP=904;MSQ=40.36;AC=904;AN=29246;NFAM=894
chr20	50666226	88108_2	N	N]chr5:84539456]	16484	LOW	SVTYPE=BND;POS=50666226;STRANDS=++:255;CIPOS=-8,8;CIEND=-4,7;CIPOS95=0,0;CIEND95=0,0;MATEID=88108_1;EVENT=88108;SECONDARY;SU=255;PE=169;SR=86;ALG=PROD;AF=0.01693;NSAMP=495;MSQ=22.3;AC=495;AN=29246;NFAM=492
chr20	50666226	88111_2	N	N]chr5:174629966]	10790.7	LOW	SVTYPE=BND;POS=50666226;STRANDS=++:16;IMPRECISE;CIPOS=-30,29;CIEND=-46,4;CIPOS95=0,0;CIEND95=-26,4;MATEID=88111_1;EVENT=88111;SECONDARY;SU=16;PE=12;SR=4;ALG=PROD;AF=0.01125;NSAMP=329;MSQ=19.82;AC=329;AN=29246;NFAM=325
chr20	50671460	36033_2	N	N[chr15:91221694[	693.4	LOW	SVTYPE=BND;POS=50671460;STRANDS=-+:14;CIPOS=-26,25;CIEND=-26,25;CIPOS95=0,0;CIEND95=0,0;MATEID=36033_1;EVENT=36033;SECONDARY;SU=14;PE=0;SR=14;ALG=PROD;AF=0.0006155;NSAMP=18;MSQ=33.55;AC=18;AN=29246;NFAM=18
chr20	50678211	297665_1	N	N[chr20:50678456[	671.36	LOW	SVTYPE=BND;POS=50678211;STRANDS=+-:16;CIPOS=-27,26;CIEND=-30,29;CIPOS95=0,0;CIEND95=0,0;MATEID=297665_2;EVENT=297665;SU=16;PE=1;SR=15;ALG=PROD;AF=0.0002052;NSAMP=6;MSQ=111.01;RECLASSIFIED;AC=6;AN=29246;NFAM=6
chr20	50678456	297665_2	N	]chr20:50678211]N	671.36	LOW	SVTYPE=BND;POS=50678211;STRANDS=+-:16;CIPOS=-30,29;CIEND=-27,26;CIPOS95=0,0;CIEND95=0,0;MATEID=297665_1;EVENT=297665;SECONDARY;SU=16;PE=1;SR=15;ALG=PROD;AF=0.0002052;NSAMP=6;MSQ=111.01;RECLASSIFIED;AC=6;AN=29246;NFAM=6
chr20	50680870	297666_1	N	N[chr20:50680943[	446.48	LOW	SVTYPE=BND;POS=50680870;STRANDS=+-:18;CIPOS=-24,22;CIEND=-24,22;CIPOS95=0,0;CIEND95=0,0;MATEID=297666_2;EVENT=297666;SU=18;PE=0;SR=18;ALG=PROD;AF=3.419e-05;NSAMP=1;MSQ=194.75;RECLASSIFIED;AC=1;AN=29246;NFAM=1
chr20	50680943	297666_2	N	]chr20:50680870]N	446.48	LOW	SVTYPE=BND;POS=50680870;STRANDS=+-:18;CIPOS=-24,22;CIEND=-24,22;CIPOS95=0,0;CIEND95=0,0;MATEID=297666_1;EVENT=297666;SECONDARY;SU=18;PE=0;SR=18;ALG=PROD;AF=3.419e-05;NSAMP=1;MSQ=194.75;RECLASSIFIED;AC=1;AN=29246;NFAM=1
chr20	50682613	58954_1	N	]chrX:130146490]N	439304	LOW	SVTYPE=BND;POS=50682613;STRANDS=-+:4;CIPOS=-9,8;CIEND=-9,8;CIPOS95=0,0;CIEND95=0,0;MATEID=58954_2;EVENT=58954;SU=4;PE=0;SR=4;ALG=PROD;AF=0.1597;NSAMP=4672;MSQ=45.54;AC=4672;AN=29246;NFAM=4385
chr20	50685663	40654_2	N	]chr19:14703186]N	7534.12	LOW	SVTYPE=BND;POS=50685663;STRANDS=+-:8;IMPRECISE;CIPOS=-477,29;CIEND=-30,495;CIPOS95=-105,29;CIEND95=-30,147;MATEID=40654_1;EVENT=40654;SECONDARY;SU=8;PE=8;SR=0;ALG=PROD;AF=0.006326;NSAMP=185;MSQ=26.6;AC=185;AN=29246;NFAM=182
chr20	50698795	8675_2	N	N[chr1:92373752[	7.86	LOW	SVTYPE=BND;POS=50698795;STRANDS=-+:4;IMPRECISE;CIPOS=-10,9;CIEND=-10,8;CIPOS95=-1,1;CIEND95=-1,0;MATEID=8675_1;EVENT=8675;SECONDARY;SU=4;PE=1;SR=3;ALG=PROD;AF=3.419e-05;NSAMP=1;MSQ=6.88;AC=1;AN=29246;NFAM=1
chr20	50703229	297667_1	N	N[chr20:50703512[	165.21	LOW	SVTYPE=BND;POS=50703229;STRANDS=+-:16;CIPOS=-29,28;CIEND=-29,28;CIPOS95=0,0;CIEND95=0,0;MATEID=297667_2;EVENT=297667;SU=16;PE=0;SR=16;ALG=PROD;AF=0.000171;NSAMP=5;MSQ=29.2;RECLASSIFIED;AC=5;AN=29246;NFAM=5
chr20	50703512	297667_2	N	]chr20:50703229]N	165.21	LOW	SVTYPE=BND;POS=50703229;STRANDS=+-:16;CIPOS=-29,28;CIEND=-29,28;CIPOS95=0,0;CIEND95=0,0;MATEID=297667_1;EVENT=297667;SECONDARY;SU=16;PE=0;SR=16;ALG=PROD;AF=0.000171;NSAMP=5;MSQ=29.2;RECLASSIFIED;AC=5;AN=29246;NFAM=5
chr20	50705961	297668_1	N	N[chr20:50706459[	1081.28	LOW	SVTYPE=BND;POS=50705961;STRANDS=+-:18;CIPOS=-26,25;CIEND=-26,24;CIPOS95=0,0;CIEND95=0,0;MATEID=297668_2;EVENT=297668;SU=18;PE=9;SR=9;ALG=PROD;AF=0.0001368;NSAMP=4;MSQ=258.62;RECLASSIFIED;AC=4;AN=29246;NFAM=4
chr20	50706459	297668_2	N	]chr20:50705961]N	1081.28	LOW	SVTYPE=BND;POS=50705961;STRANDS=+-:18;CIPOS=-26,24;CIEND=-26,25;CIPOS95=0,0;CIEND95=0,0;MATEID=297668_1;EVENT=297668;SECONDARY;SU=18;PE=9;SR=9;ALG=PROD;AF=0.0001368;NSAMP=4;MSQ=258.62;RECLASSIFIED;AC=4;AN=29246;NFAM=4
chr20	50706495	297669	N	<DEL>	674.17	PASS	SVTYPE=DEL;POS=50706495;SVLEN=-92;END=50706587;STRANDS=+-:29;CIPOS=-23,21;CIEND=-24,23;CIPOS95=0,0;CIEND95=0,0;SU=29;PE=1;SR=28;ALG=PROD;AF=0.0001026;NSAMP=3;MSQ=224.72;AC=3;AN=29246;NFAM=3
chr20	50710464	297670_1	N	N[chr20:50710818[	405.82	LOW	SVTYPE=BND;POS=50710464;STRANDS=+-:4;IMPRECISE;CIPOS=-9,8;CIEND=-9,8;CIPOS95=0,0;CIEND95=0,1;MATEID=297670_2;EVENT=297670;SU=4;PE=0;SR=4;ALG=PROD;AF=0.0004787;NSAMP=14;MSQ=18.21;RECLASSIFIED;AC=14;AN=29246;NFAM=14
chr20	50710818	297670_2	N	]chr20:50710464]N	405.82	LOW	SVTYPE=BND;POS=50710464;STRANDS=+-:4;IMPRECISE;CIPOS=-9,8;CIEND=-9,8;CIPOS95=0,1;CIEND95=0,0;MATEID=297670_1;EVENT=297670;SECONDARY;SU=4;PE=0;SR=4;ALG=PROD;AF=0.0004787;NSAMP=14;MSQ=18.21;RECLASSIFIED;AC=14;AN=29246;NFAM=14
chr20	50719026	297671	N	<DEL>	365.51	PASS	SVTYPE=DEL;POS=50719026;SVLEN=-7277;END=50726303;STRANDS=+-:16;CIPOS=-4,3;CIEND=-4,2;CIPOS95=0,0;CIEND95=0,0;SU=16;PE=8;SR=8;ALG=PROD;AF=3.419e-05;NSAMP=1;MSQ=365.51;AC=1;AN=29246;NFAM=1
chr20	50719877	58623_1	N	[chr22:23853754[N	176.82	LOW	SVTYPE=BND;POS=50719877;STRANDS=--:13;CIPOS=-30,29;CIEND=-30,29;CIPOS95=0,0;CIEND95=0,0;MATEID=58623_2;EVENT=58623;SU=13;PE=5;SR=8;ALG=PROD;AF=0.0001368;NSAMP=4;MSQ=28.5;AC=4;AN=29246;NFAM=3
chr20	50719890	58625_1	N	N]chr22:23856544]	702.8	LOW	SVTYPE=BND;POS=50719890;STRANDS=++:68;IMPRECISE;CIPOS=-10,254;CIEND=-10,336;CIPOS95=-10,21;CIEND95=-10,47;MATEID=58625_2;EVENT=58625;SU=68;PE=68;SR=0;ALG=PROD;AF=0.000171;NSAMP=5;MSQ=113.03;AC=5;AN=29246;NFAM=4
chr20	50723944	65679_2	N	]chr3:1027919]N	28790.7	LOW	SVTYPE=BND;POS=50723944;STRANDS=+-:2568;IMPRECISE;CIPOS=-224,4;CIEND=-5,120;CIPOS95=-19,4;CIEND95=-1,1;MATEID=65679_1;EVENT=65679;SECONDARY;SU=2568;PE=2568;SR=0;ALG=PROD;AF=0.01214;NSAMP=355;MSQ=26.81;AC=355;AN=29246;NFAM=336
chr20	50723948	48720_2	N	]chr2:223042175]N	265.9	LOW	SVTYPE=BND;POS=50723948;STRANDS=+-:26;IMPRECISE;CIPOS=-587,7;CIEND=-18,535;CIPOS95=-121,7;CIEND95=-18,109;MATEID=48720_1;EVENT=48720;SECONDARY;SU=26;PE=26;SR=0;ALG=PROD;AF=0.0002735;NSAMP=8;MSQ=12.25;AC=8;AN=29246;NFAM=8
chr20	50725368	501886_1	N	]chr20:50726787]N	157.34	LOW	SVTYPE=BND;POS=50725368;STRANDS=-+:19;CIPOS=-10,9;CIEND=-4,3;CIPOS95=0,0;CIEND95=0,0;MATEID=501886_2;EVENT=501886;SU=19;PE=11;SR=8;ALG=PROD;AF=3.419e-05;NSAMP=1;MSQ=157.34;RECLASSIFIED;AC=1;AN=29246;NFAM=1
chr20	50725891	297672_1	N	N[chr20:50726787[	404.4	PASS	SVTYPE=BND;POS=50725891;STRANDS=+-:21;CIPOS=-10,9;CIEND=-10,9;CIPOS95=0,0;CIEND95=0,0;MATEID=297672_2;EVENT=297672;SU=21;PE=14;SR=7;ALG=PROD;AF=3.419e-05;NSAMP=1;MSQ=404.4;RECLASSIFIED;AC=1;AN=29246;NFAM=1
chr20	50726087	297673_1	N	N[chr20:50726386[	289.6	LOW	SVTYPE=BND;POS=50726087;STRANDS=+-:11;CIPOS=-25,24;CIEND=-25,24;CIPOS95=0,0;CIEND95=0,0;MATEID=297673_2;EVENT=297673;SU=11;PE=0;SR=11;ALG=PROD;AF=6.839e-05;NSAMP=2;MSQ=112.22;RECLASSIFIED;AC=2;AN=29246;NFAM=2
chr20	50726386	297673_2	N	]chr20:50726087]N	289.6	LOW	SVTYPE=BND;POS=50726087;STRANDS=+-:11;CIPOS=-25,24;CIEND=-25,24;CIPOS95=0,0;CIEND95=0,0;MATEID=297673_1;EVENT=297673;SECONDARY;SU=11;PE=0;SR=11;ALG=PROD;AF=6.839e-05;NSAMP=2;MSQ=112.22;RECLASSIFIED;AC=2;AN=29246;NFAM=2
chr20	50726787	297672_2	N	]chr20:50725891]N	404.4	PASS	SVTYPE=BND;POS=50725891;STRANDS=+-:21;CIPOS=-10,9;CIEND=-10,9;CIPOS95=0,0;CIEND95=0,0;MATEID=297672_1;EVENT=297672;SECONDARY;SU=21;PE=14;SR=7;ALG=PROD;AF=3.419e-05;NSAMP=1;MSQ=404.4;RECLASSIFIED;AC=1;AN=29246;NFAM=1
chr20	50726787	501886_2	N	N[chr20:50725368[	157.34	LOW	SVTYPE=BND;POS=50725368;STRANDS=-+:19;CIPOS=-4,3;CIEND=-10,9;CIPOS95=0,0;CIEND95=0,0;MATEID=501886_1;EVENT=501886;SECONDARY;SU=19;PE=11;SR=8;ALG=PROD;AF=3.419e-05;NSAMP=1;MSQ=157.34;RECLASSIFIED;AC=1;AN=29246;NFAM=1
chr20	50728265	48721_2	N	]chr2:71549667]N	250.87	LOW	SVTYPE=BND;POS=50728265;STRANDS=+-:77;CIPOS=-10,9;CIEND=-5,4;CIPOS95=0,0;CIEND95=0,0;MATEID=48721_1;EVENT=48721;SECONDARY;SU=77;PE=34;SR=43;ALG=PROD;AF=0.0001368;NSAMP=4;MSQ=62.72;AC=4;AN=29246;NFAM=2
chr20	50728418	48722_2	N	N[chr2:71549668[	1004.12	LOW	SVTYPE=BND;POS=50728418;STRANDS=-+:88;CIPOS=-10,9;CIEND=-10,9;CIPOS95=0,0;CIEND95=0,0;MATEID=48722_1;EVENT=48722;SECONDARY;SU=88;PE=43;SR=45;ALG=PROD;AF=0.000171;NSAMP=5;MSQ=200.82;AC=5;AN=29246;NFAM=2
chr20	50741195	297675_1	N	N[chr20:50744413[	3897.7	PASS	SVTYPE=BND;POS=50741195;STRANDS=+-:134;CIPOS=-9,9;CIEND=-10,29;CIPOS95=0,0;CIEND95=0,0;MATEID=297675_2;EVENT=297675;SU=134;PE=119;SR=15;ALG=PROD;AF=0.0004787;NSAMP=14;MSQ=278.41;RECLASSIFIED;AC=14;AN=29246;NFAM=14
chr20	50744413	297675_2	N	]chr20:50741195]N	3897.7	PASS	SVTYPE=BND;POS=50741195;STRANDS=+-:134;CIPOS=-10,29;CIEND=-9,9;CIPOS95=0,0;CIEND95=0,0;MATEID=297675_1;EVENT=297675;SECONDARY;SU=134;PE=119;SR=15;ALG=PROD;AF=0.0004787;NSAMP=14;MSQ=278.41;RECLASSIFIED;AC=14;AN=29246;NFAM=14
chr20	50750954	501887_1	N	]chr20:50751372]N	206191	LOW	SVTYPE=BND;POS=50750954;STRANDS=-+:4;IMPRECISE;CIPOS=-486,9;CIEND=-10,499;CIPOS95=-153,1;CIEND95=0,170;MATEID=501887_2;EVENT=501887;SU=4;PE=4;SR=0;ALG=PROD;AF=0.2149;NSAMP=5830;MSQ=20.9;RECLASSIFIED;AC=6284;AN=29246;NFAM=5591
chr20	50751372	501887_2	N	N[chr20:50750954[	206191	LOW	SVTYPE=BND;POS=50750954;STRANDS=-+:4;IMPRECISE;CIPOS=-10,499;CIEND=-486,9;CIPOS95=0,170;CIEND95=-153,1;MATEID=501887_1;EVENT=501887;SECONDARY;SU=4;PE=4;SR=0;ALG=PROD;AF=0.2149;NSAMP=5830;MSQ=20.9;RECLASSIFIED;AC=6284;AN=29246;NFAM=5591
chr20	50753432	297676	N	<DEL>	386.17	PASS	SVTYPE=DEL;POS=50753432;SVLEN=-165;END=50753597;STRANDS=+-:14;CIPOS=-10,9;CIEND=-10,9;CIPOS95=0,0;CIEND95=0,0;SU=14;PE=0;SR=14;ALG=PROD;AF=3.42e-05;NSAMP=1;MSQ=356.75;AC=1;AN=29242;NFAM=1
chr20	50755806	297677_1	N	N[chr20:50755884[	512.35	LOW	SVTYPE=BND;POS=50755806;STRANDS=+-:20;CIPOS=-26,25;CIEND=-26,25;CIPOS95=0,0;CIEND95=0,0;MATEID=297677_2;EVENT=297677;SU=20;PE=0;SR=20;ALG=PROD;AF=0.0001026;NSAMP=3;MSQ=170.78;RECLASSIFIED;AC=3;AN=29246;NFAM=3
chr20	50755884	297677_2	N	]chr20:50755806]N	512.35	LOW	SVTYPE=BND;POS=50755806;STRANDS=+-:20;CIPOS=-26,25;CIEND=-26,25;CIPOS95=0,0;CIEND95=0,0;MATEID=297677_1;EVENT=297677;SECONDARY;SU=20;PE=0;SR=20;ALG=PROD;AF=0.0001026;NSAMP=3;MSQ=170.78;RECLASSIFIED;AC=3;AN=29246;NFAM=3
chr20	50757628	297678_1	N	N[chr20:50758052[	360.22	LOW	SVTYPE=BND;POS=50757628;STRANDS=+-:5;CIPOS=-10,9;CIEND=-10,9;CIPOS95=0,0;CIEND95=0,0;MATEID=297678_2;EVENT=297678;SU=5;PE=0;SR=5;ALG=PROD;AF=0.0002052;NSAMP=6;MSQ=37.28;RECLASSIFIED;AC=6;AN=29246;NFAM=6
chr20	50758052	297678_2	N	]chr20:50757628]N	360.22	LOW	SVTYPE=BND;POS=50757628;STRANDS=+-:5;CIPOS=-10,9;CIEND=-10,9;CIPOS95=0,0;CIEND95=0,0;MATEID=297678_1;EVENT=297678;SECONDARY;SU=5;PE=0;SR=5;ALG=PROD;AF=0.0002052;NSAMP=6;MSQ=37.28;RECLASSIFIED;AC=6;AN=29246;NFAM=6
chr20	50758080	297679_1	N	N[chr20:50758385[	239.49	LOW	SVTYPE=BND;POS=50758080;STRANDS=+-:5;CIPOS=-10,9;CIEND=-10,9;CIPOS95=0,0;CIEND95=0,0;MATEID=297679_2;EVENT=297679;SU=5;PE=0;SR=5;ALG=PROD;AF=0.0001368;NSAMP=4;MSQ=30.11;RECLASSIFIED;AC=4;AN=29246;NFAM=4
chr20	50758385	297679_2	N	]chr20:50758080]N	239.49	LOW	SVTYPE=BND;POS=50758080;STRANDS=+-:5;CIPOS=-10,9;CIEND=-10,9;CIPOS95=0,0;CIEND95=0,0;MATEID=297679_1;EVENT=297679;SECONDARY;SU=5;PE=0;SR=5;ALG=PROD;AF=0.0001368;NSAMP=4;MSQ=30.11;RECLASSIFIED;AC=4;AN=29246;NFAM=4
chr20	50768522	297680_1	N	N[chr20:50771220[	23811.6	LOW	SVTYPE=BND;POS=50768522;STRANDS=+-:1155;IMPRECISE;CIPOS=-8,95;CIEND=-113,9;CIPOS95=-2,2;CIEND95=-1,1;MATEID=297680_2;EVENT=297680;SU=1155;PE=1155;SR=0;ALG=PROD;AF=0.004308;NSAMP=126;MSQ=161.97;RECLASSIFIED;AC=126;AN=29246;NFAM=118
chr20	50770238	579907_2	N	[chr20:50639419[N	388.87	LOW	SVTYPE=BND;POS=50770238;STRANDS=--:34;IMPRECISE;CIPOS=-323,29;CIEND=-316,29;CIPOS95=-29,29;CIEND95=-39,29;MATEID=579907_1;EVENT=579907;SECONDARY;SU=34;PE=34;SR=0;ALG=PROD;AF=0.0001368;NSAMP=4;MSQ=97.22;AC=4;AN=29246;NFAM=3
chr20	50770470	579909_2	N	N]chr20:50639394]	135.45	LOW	SVTYPE=BND;POS=50770470;STRANDS=++:14;IMPRECISE;CIPOS=-30,354;CIEND=-30,356;CIPOS95=-30,95;CIEND95=-30,46;MATEID=579909_1;EVENT=579909;SECONDARY;SU=14;PE=14;SR=0;ALG=PROD;AF=6.839e-05;NSAMP=2;MSQ=67.26;AC=2;AN=29246;NFAM=2
chr20	50770948	579908_2	N	[chr20:50638724[N	566.86	LOW	SVTYPE=BND;POS=50770948;STRANDS=--:82;IMPRECISE;CIPOS=-419,29;CIEND=-304,18;CIPOS95=-21,21;CIEND95=-10,10;MATEID=579908_1;EVENT=579908;SECONDARY;SU=82;PE=82;SR=0;ALG=PROD;AF=0.0002052;NSAMP=6;MSQ=22.18;RETAINED;AC=6;AN=29246;NFAM=6
chr20	50771220	297680_2	N	]chr20:50768522]N	23811.6	LOW	SVTYPE=BND;POS=50768522;STRANDS=+-:1155;IMPRECISE;CIPOS=-113,9;CIEND=-8,95;CIPOS95=-1,1;CIEND95=-2,2;MATEID=297680_1;EVENT=297680;SECONDARY;SU=1155;PE=1155;SR=0;ALG=PROD;AF=0.004308;NSAMP=126;MSQ=161.97;RECLASSIFIED;AC=126;AN=29246;NFAM=118
chr20	50771348	297681	N	<DEL>	683.38	PASS	SVTYPE=DEL;POS=50771348;SVLEN=-1591;END=50772939;STRANDS=+-:25;IMPRECISE;CIPOS=-7,206;CIEND=-247,5;CIPOS95=0,40;CIEND95=-52,0;SU=25;PE=25;SR=0;ALG=PROD;AF=3.419e-05;NSAMP=1;MSQ=683.38;AC=1;AN=29246;NFAM=1
chr20	50771684	579914_2	N	N]chr20:50638531]	503.61	LOW	SVTYPE=BND;POS=50771684;STRANDS=++:6;IMPRECISE;CIPOS=-50,88;CIEND=-50,335;CIPOS95=-35,35;CIEND95=-50,52;MATEID=579914_1;EVENT=579914;SECONDARY;SU=6;PE=6;SR=0;ALG=PROD;AF=0.0003077;NSAMP=9;MSQ=44.79;RETAINED;AC=9;AN=29246;NFAM=9
chr20	50771973	579911_2	N	[chr20:50638079[N	2236.54	LOW	SVTYPE=BND;POS=50771973;STRANDS=--:419;IMPRECISE;CIPOS=-295,10;CIEND=-176,10;CIPOS95=-19,10;CIEND95=-4,4;MATEID=579911_1;EVENT=579911;SECONDARY;SU=419;PE=419;SR=0;ALG=PROD;AF=0.002564;NSAMP=75;MSQ=25.43;AC=75;AN=29246;NFAM=75
chr20	50772144	579910_2	N	N]chr20:50638039]	5163.55	LOW	SVTYPE=BND;POS=50772144;STRANDS=++:825;IMPRECISE;CIPOS=-198,720;CIEND=-507,637;CIPOS95=-105,105;CIEND95=-104,104;MATEID=579910_1;EVENT=579910;SECONDARY;SU=825;PE=825;SR=0;ALG=SUM;AF=0.005231;NSAMP=153;MSQ=26.85;AC=153;AN=29246;NFAM=153
chr20	50772283	501888	N	<DUP>	337.5	PASS	SVTYPE=DUP;POS=50772283;SVLEN=70406;END=50842689;STRANDS=-+:27;IMPRECISE;CIPOS=-177,9;CIEND=-10,146;CIPOS95=-29,3;CIEND95=-3,27;SU=27;PE=27;SR=0;ALG=PROD;AF=6.839e-05;NSAMP=1;MSQ=337.14;AC=2;AN=29246;NFAM=1
chr20	50777086	297684_1	N	N[chr20:50777173[	21625.2	LOW	SVTYPE=BND;POS=50777086;STRANDS=+-:912;CIPOS=0,0;CIEND=0,0;CIPOS95=0,0;CIEND95=0,0;MATEID=297684_2;EVENT=297684;SU=912;PE=10;SR=902;ALG=PROD;AF=0.002804;NSAMP=82;MSQ=223.92;RECLASSIFIED;AC=82;AN=29246;NFAM=79
chr20	50777173	297684_2	N	]chr20:50777086]N	21625.2	LOW	SVTYPE=BND;POS=50777086;STRANDS=+-:912;CIPOS=0,0;CIEND=0,0;CIPOS95=0,0;CIEND95=0,0;MATEID=297684_1;EVENT=297684;SECONDARY;SU=912;PE=10;SR=902;ALG=PROD;AF=0.002804;NSAMP=82;MSQ=223.92;RECLASSIFIED;AC=82;AN=29246;NFAM=79
chr20	50778081	38920_2	N	[chr17:68472784[N	572.34	LOW	SVTYPE=BND;POS=50778081;STRANDS=--:14;IMPRECISE;CIPOS=-606,29;CIEND=-422,120;CIPOS95=-190,29;CIEND95=-79,79;MATEID=38920_1;EVENT=38920;SECONDARY;SU=14;PE=11;SR=3;ALG=SUM;AF=0.0005129;NSAMP=15;MSQ=16.06;AC=15;AN=29246;NFAM=15
chr20	50781645	29284_2	N	]chr12:42101873]N	6967.12	LOW	SVTYPE=BND;POS=50781645;STRANDS=+-:44;IMPRECISE;CIPOS=-50,20;CIEND=-11,48;CIPOS95=-3,3;CIEND95=-3,3;MATEID=29284_1;EVENT=29284;SECONDARY;SU=44;PE=43;SR=1;ALG=PROD;AF=0.005779;NSAMP=169;MSQ=33.95;AC=169;AN=29246;NFAM=169
chr20	50781690	29285_2	N	N[chr12:42101722[	217.9	LOW	SVTYPE=BND;POS=50781690;STRANDS=-+:4;IMPRECISE;CIPOS=-30,681;CIEND=-703,29;CIPOS95=-30,230;CIEND95=-235,29;MATEID=29285_1;EVENT=29285;SECONDARY;SU=4;PE=4;SR=0;ALG=PROD;AF=0.0003419;NSAMP=10;MSQ=19.06;AC=10;AN=29246;NFAM=10
chr20	50787284	37601_2	N	N[chr16:1849546[	198993	LOW	SVTYPE=BND;POS=50787284;STRANDS=-+:5;CIPOS=-8,8;CIEND=-9,6;CIPOS95=0,0;CIEND95=0,0;MATEID=37601_1;EVENT=37601;SECONDARY;SU=5;PE=1;SR=4;ALG=PROD;AF=0.1315;NSAMP=3845;MSQ=31.36;AC=3845;AN=29246;NFAM=3700
chr20	50796445	65680_2	N	[chr3:144573044[N	81745.2	LOW	SVTYPE=BND;POS=50796445;STRANDS=--:17;CIPOS=-10,9;CIEND=-10,9;CIPOS95=0,0;CIEND95=0,0;MATEID=65680_1;EVENT=65680;SECONDARY;SU=17;PE=0;SR=17;ALG=PROD;AF=0.05324;NSAMP=1556;MSQ=30.09;AC=1557;AN=29246;NFAM=1510
chr20	50802361	297687_1	N	N[chr20:50802520[	310.87	LOW	SVTYPE=BND;POS=50802361;STRANDS=+-:12;CIPOS=-10,9;CIEND=-10,9;CIPOS95=0,0;CIEND95=0,0;MATEID=297687_2;EVENT=297687;SU=12;PE=0;SR=12;ALG=PROD;AF=3.419e-05;NSAMP=1;MSQ=4.64;RECLASSIFIED;AC=1;AN=29246;NFAM=1
chr20	50802520	297687_2	N	]chr20:50802361]N	310.87	LOW	SVTYPE=BND;POS=50802361;STRANDS=+-:12;CIPOS=-10,9;CIEND=-10,9;CIPOS95=0,0;CIEND95=0,0;MATEID=297687_1;EVENT=297687;SECONDARY;SU=12;PE=0;SR=12;ALG=PROD;AF=3.419e-05;NSAMP=1;MSQ=4.64;RECLASSIFIED;AC=1;AN=29246;NFAM=1
chr20	50808177	297688	N	<DEL>	110.65	PASS	SVTYPE=DEL;POS=50808177;SVLEN=-1222;END=50809399;STRANDS=+-:7;IMPRECISE;CIPOS=-10,285;CIEND=-265,9;CIPOS95=-2,70;CIEND95=-69,1;SU=7;PE=7;SR=0;ALG=PROD;AF=3.419e-05;NSAMP=1;MSQ=110.65;AC=1;AN=29246;NFAM=1
chr20	50812192	297689_1	N	N[chr20:50812475[	95.93	LOW	SVTYPE=BND;POS=50812192;STRANDS=+-:8;CIPOS=-29,28;CIEND=-29,28;CIPOS95=0,0;CIEND95=0,0;MATEID=297689_2;EVENT=297689;SU=8;PE=0;SR=8;ALG=PROD;AF=0.000171;NSAMP=5;MSQ=9.59;RECLASSIFIED;AC=5;AN=29246;NFAM=5
chr20	50812475	297689_2	N	]chr20:50812192]N	95.93	LOW	SVTYPE=BND;POS=50812192;STRANDS=+-:8;CIPOS=-29,28;CIEND=-29,28;CIPOS95=0,0;CIEND95=0,0;MATEID=297689_1;EVENT=297689;SECONDARY;SU=8;PE=0;SR=8;ALG=PROD;AF=0.000171;NSAMP=5;MSQ=9.59;RECLASSIFIED;AC=5;AN=29246;NFAM=5
chr20	50816137	501890	N	<DUP>	910856	PASS	SVTYPE=DUP;POS=50816137;SVLEN=632;END=50816769;STRANDS=-+:88245;CIPOS=0,0;CIEND=0,0;CIPOS95=0,0;CIEND95=0,0;SU=88245;PE=58638;SR=29607;AF=0.1002;NSAMP=2621;MSQ=206.54;AC=2931;AN=29246;NFAM=2483
chr20	50816482	297692_1	N	N[chr20:50816538[	152.76	LOW	SVTYPE=BND;POS=50816482;STRANDS=+-:7;CIPOS=-5,4;CIEND=-6,9;CIPOS95=0,0;CIEND95=0,0;MATEID=297692_2;EVENT=297692;SU=7;PE=0;SR=7;ALG=PROD;AF=3.419e-05;NSAMP=1;MSQ=152.73;RECLASSIFIED;AC=1;AN=29246;NFAM=1
chr20	50816538	297692_2	N	]chr20:50816482]N	152.76	LOW	SVTYPE=BND;POS=50816482;STRANDS=+-:7;CIPOS=-6,9;CIEND=-5,4;CIPOS95=0,0;CIEND95=0,0;MATEID=297692_1;EVENT=297692;SECONDARY;SU=7;PE=0;SR=7;ALG=PROD;AF=3.419e-05;NSAMP=1;MSQ=152.73;RECLASSIFIED;AC=1;AN=29246;NFAM=1
chr20	50816801	501891_1	N	]chr20:50835305]N	238.01	LOW	SVTYPE=BND;POS=50816801;STRANDS=-+:29;IMPRECISE;CIPOS=-302,29;CIEND=-30,236;CIPOS95=-32,29;CIEND95=-28,28;MATEID=501891_2;EVENT=501891;SU=29;PE=29;SR=0;ALG=PROD;AF=0.0001368;NSAMP=4;MSQ=6.4;RECLASSIFIED;AC=4;AN=29246;NFAM=4
chr20	50822252	297693	N	<DEL>	470.53	PASS	SVTYPE=DEL;POS=50822252;SVLEN=-4096;END=50826348;STRANDS=+-:22;CIPOS=-10,9;CIEND=-10,9;CIPOS95=0,0;CIEND95=0,0;SU=22;PE=16;SR=6;ALG=PROD;AF=3.419e-05;NSAMP=1;MSQ=470.53;AC=1;AN=29246;NFAM=1
chr20	50823542	297694	N	<DEL>	671.04	PASS	SVTYPE=DEL;POS=50823542;SVLEN=-3311;END=50826853;STRANDS=+-:34;CIPOS=-27,25;CIEND=-25,23;CIPOS95=0,0;CIEND95=0,0;SU=34;PE=21;SR=13;ALG=PROD;AF=3.419e-05;NSAMP=1;MSQ=212.66;AC=1;AN=29246;NFAM=1
chr20	50826021	297695_1	N	N[chr20:50826089[	725.33	PASS	SVTYPE=BND;POS=50826021;STRANDS=+-:27;CIPOS=-23,21;CIEND=-22,21;CIPOS95=0,0;CIEND95=0,0;MATEID=297695_2;EVENT=297695;SU=27;PE=0;SR=27;ALG=PROD;AF=6.839e-05;NSAMP=2;MSQ=362.67;RECLASSIFIED;AC=2;AN=29246;NFAM=1
chr20	50826089	297695_2	N	]chr20:50826021]N	725.33	PASS	SVTYPE=BND;POS=50826021;STRANDS=+-:27;CIPOS=-22,21;CIEND=-23,21;CIPOS95=0,0;CIEND95=0,0;MATEID=297695_1;EVENT=297695;SECONDARY;SU=27;PE=0;SR=27;ALG=PROD;AF=6.839e-05;NSAMP=2;MSQ=362.67;RECLASSIFIED;AC=2;AN=29246;NFAM=1
chr20	50832510	501892	N	<DUP>	451.14	PASS	SVTYPE=DUP;POS=50832510;SVLEN=10197;END=50842707;STRANDS=-+:39;CIPOS=-28,29;CIEND=-30,29;CIPOS95=0,0;CIEND95=0,0;SU=39;PE=28;SR=11;ALG=PROD;AF=0.0001026;NSAMP=3;MSQ=150.32;AC=3;AN=29246;NFAM=3
chr20	50835305	501891_2	N	N[chr20:50816801[	238.01	LOW	SVTYPE=BND;POS=50816801;STRANDS=-+:29;IMPRECISE;CIPOS=-30,236;CIEND=-302,29;CIPOS95=-28,28;CIEND95=-32,29;MATEID=501891_1;EVENT=501891;SECONDARY;SU=29;PE=29;SR=0;ALG=PROD;AF=0.0001368;NSAMP=4;MSQ=6.4;RECLASSIFIED;AC=4;AN=29246;NFAM=4
chr20	50848082	97411_2	N	]chr6:122850295]N	320.61	PASS	SVTYPE=BND;POS=50848082;STRANDS=+-:15;IMPRECISE;CIPOS=-377,9;CIEND=-7,317;CIPOS95=-44,0;CIEND95=0,72;MATEID=97411_1;EVENT=97411;SECONDARY;SU=15;PE=15;SR=0;ALG=PROD;AF=3.419e-05;NSAMP=1;MSQ=320.61;AC=1;AN=29246;NFAM=1
chr20	50864601	297698	N	<DEL>	1177.96	PASS	SVTYPE=DEL;POS=50864601;SVLEN=-2297;END=50866898;STRANDS=+-:42;CIPOS=-23,23;CIEND=-25,21;CIPOS95=0,0;CIEND95=0,0;SU=42;PE=27;SR=15;ALG=PROD;AF=6.839e-05;NSAMP=2;MSQ=588.98;AC=2;AN=29246;NFAM=2
chr20	50872388	29286_2	N	[chr12:3906477[N	8262.16	LOW	SVTYPE=BND;POS=50872388;STRANDS=--:26;CIPOS=-9,8;CIEND=-9,8;CIPOS95=0,0;CIEND95=0,0;MATEID=29286_1;EVENT=29286;SECONDARY;SU=26;PE=0;SR=26;ALG=PROD;AF=0.007933;NSAMP=232;MSQ=27.38;AC=232;AN=29246;NFAM=228
chr20	50904210	112782_2	N	N]chr8:27805316]	514	LOW	SVTYPE=BND;POS=50904210;STRANDS=++:12;IMPRECISE;CIPOS=-30,404;CIEND=-30,649;CIPOS95=-30,59;CIEND95=-30,117;MATEID=112782_1;EVENT=112782;SECONDARY;SU=12;PE=12;SR=0;ALG=PROD;AF=0.0002393;NSAMP=7;MSQ=44.1;AC=7;AN=29246;NFAM=7
chr20	50913261	297699_1	N	N[chr20:50913331[	263.83	LOW	SVTYPE=BND;POS=50913261;STRANDS=+-:13;CIPOS=-24,23;CIEND=-20,24;CIPOS95=0,0;CIEND95=0,0;MATEID=297699_2;EVENT=297699;SU=13;PE=0;SR=13;ALG=PROD;AF=0.0003419;NSAMP=10;MSQ=24.05;RECLASSIFIED;AC=10;AN=29246;NFAM=9
chr20	50913331	297699_2	N	]chr20:50913261]N	263.83	LOW	SVTYPE=BND;POS=50913261;STRANDS=+-:13;CIPOS=-20,24;CIEND=-24,23;CIPOS95=0,0;CIEND95=0,0;MATEID=297699_1;EVENT=297699;SECONDARY;SU=13;PE=0;SR=13;ALG=PROD;AF=0.0003419;NSAMP=10;MSQ=24.05;RECLASSIFIED;AC=10;AN=29246;NFAM=9
chr20	50920047	297700_1	N	N[chr20:50920309[	1001.51	LOW	SVTYPE=BND;POS=50920047;STRANDS=+-:6;CIPOS=-10,9;CIEND=-9,6;CIPOS95=0,0;CIEND95=0,0;MATEID=297700_2;EVENT=297700;SU=6;PE=2;SR=4;ALG=PROD;AF=0.0001368;NSAMP=4;MSQ=113.97;RECLASSIFIED;AC=4;AN=29246;NFAM=4
chr20	50920240	297701_1	N	N[chr20:50920528[	577.04	LOW	SVTYPE=BND;POS=50920240;STRANDS=+-:4;IMPRECISE;CIPOS=-10,7;CIEND=-9,8;CIPOS95=-2,0;CIEND95=0,0;MATEID=297701_2;EVENT=297701;SU=4;PE=0;SR=4;ALG=PROD;AF=0.0002052;NSAMP=6;MSQ=24.41;RECLASSIFIED;AC=6;AN=29246;NFAM=6
chr20	50920309	297700_2	N	]chr20:50920047]N	1001.51	LOW	SVTYPE=BND;POS=50920047;STRANDS=+-:6;CIPOS=-9,6;CIEND=-10,9;CIPOS95=0,0;CIEND95=0,0;MATEID=297700_1;EVENT=297700;SECONDARY;SU=6;PE=2;SR=4;ALG=PROD;AF=0.0001368;NSAMP=4;MSQ=113.97;RECLASSIFIED;AC=4;AN=29246;NFAM=4
chr20	50920528	297701_2	N	]chr20:50920240]N	577.04	LOW	SVTYPE=BND;POS=50920240;STRANDS=+-:4;IMPRECISE;CIPOS=-9,8;CIEND=-10,7;CIPOS95=0,0;CIEND95=-2,0;MATEID=297701_1;EVENT=297701;SECONDARY;SU=4;PE=0;SR=4;ALG=PROD;AF=0.0002052;NSAMP=6;MSQ=24.41;RECLASSIFIED;AC=6;AN=29246;NFAM=6
chr20	50927562	297702_1	N	N[chr20:50927887[	812.23	LOW	SVTYPE=BND;POS=50927562;STRANDS=+-:19;CIPOS=-2,1;CIEND=-2,1;CIPOS95=0,0;CIEND95=0,0;MATEID=297702_2;EVENT=297702;SU=19;PE=4;SR=15;ALG=PROD;AF=0.0003761;NSAMP=11;MSQ=69.85;RECLASSIFIED;AC=11;AN=29246;NFAM=11
chr20	50927887	297702_2	N	]chr20:50927562]N	812.23	LOW	SVTYPE=BND;POS=50927562;STRANDS=+-:19;CIPOS=-2,1;CIEND=-2,1;CIPOS95=0,0;CIEND95=0,0;MATEID=297702_1;EVENT=297702;SECONDARY;SU=19;PE=4;SR=15;ALG=PROD;AF=0.0003761;NSAMP=11;MSQ=69.85;RECLASSIFIED;AC=11;AN=29246;NFAM=11
chr20	50930739	297703_1	N	N[chr20:50930933[	425.99	LOW	SVTYPE=BND;POS=50930739;STRANDS=+-:15;CIPOS=-26,25;CIEND=-26,25;CIPOS95=0,0;CIEND95=0,0;MATEID=297703_2;EVENT=297703;SU=15;PE=0;SR=15;ALG=PROD;AF=3.421e-05;NSAMP=1;MSQ=20.76;RECLASSIFIED;AC=1;AN=29230;NFAM=1
chr20	50930888	297705_1	N	N[chr20:50931320[	1230.34	LOW	SVTYPE=BND;POS=50930888;STRANDS=+-:36;IMPRECISE;CIPOS=-47,50;CIEND=-47,48;CIPOS95=-30,30;CIEND95=-1,1;MATEID=297705_2;EVENT=297705;SU=36;PE=0;SR=36;ALG=SUM;AF=0.00171;NSAMP=50;MSQ=11.87;RETAINED;RECLASSIFIED;AC=50;AN=29246;NFAM=50
chr20	50930891	297704_1	N	N[chr20:50931119[	127.65	LOW	SVTYPE=BND;POS=50930891;STRANDS=+-:4;CIPOS=-9,8;CIEND=-9,8;CIPOS95=0,0;CIEND95=0,0;MATEID=297704_2;EVENT=297704;SU=4;PE=0;SR=4;ALG=PROD;AF=0.0001368;NSAMP=4;MSQ=15.45;RECLASSIFIED;AC=4;AN=29244;NFAM=4
chr20	50930933	297703_2	N	]chr20:50930739]N	425.99	LOW	SVTYPE=BND;POS=50930739;STRANDS=+-:15;CIPOS=-26,25;CIEND=-26,25;CIPOS95=0,0;CIEND95=0,0;MATEID=297703_1;EVENT=297703;SECONDARY;SU=15;PE=0;SR=15;ALG=PROD;AF=3.421e-05;NSAMP=1;MSQ=20.76;RECLASSIFIED;AC=1;AN=29230;NFAM=1
chr20	50931119	297704_2	N	]chr20:50930891]N	127.65	LOW	SVTYPE=BND;POS=50930891;STRANDS=+-:4;CIPOS=-9,8;CIEND=-9,8;CIPOS95=0,0;CIEND95=0,0;MATEID=297704_1;EVENT=297704;SECONDARY;SU=4;PE=0;SR=4;ALG=PROD;AF=0.0001368;NSAMP=4;MSQ=15.45;RECLASSIFIED;AC=4;AN=29244;NFAM=4
chr20	50931320	297705_2	N	]chr20:50930888]N	1230.34	LOW	SVTYPE=BND;POS=50930888;STRANDS=+-:36;IMPRECISE;CIPOS=-47,48;CIEND=-47,50;CIPOS95=-1,1;CIEND95=-30,30;MATEID=297705_1;EVENT=297705;SECONDARY;SU=36;PE=0;SR=36;ALG=SUM;AF=0.00171;NSAMP=50;MSQ=11.87;RETAINED;RECLASSIFIED;AC=50;AN=29246;NFAM=50
chr20	50931372	297463_2	N	]chr20:49080415]N	466.95	LOW	SVTYPE=BND;POS=49080415;STRANDS=+-:29;CIPOS=-26,23;CIEND=-30,29;CIPOS95=0,0;CIEND95=0,0;MATEID=297463_1;EVENT=297463;SECONDARY;SU=29;PE=11;SR=18;ALG=PROD;AF=6.839e-05;NSAMP=2;MSQ=233.47;RECLASSIFIED;AC=2;AN=29246;NFAM=2
chr20	50931449	297708_1	N	N[chr20:50944352[	68.56	LOW	SVTYPE=BND;POS=50931449;STRANDS=+-:4;IMPRECISE;CIPOS=-8,545;CIEND=-390,9;CIPOS95=0,196;CIEND95=-139,2;MATEID=297708_2;EVENT=297708;SU=4;PE=4;SR=0;ALG=PROD;AF=3.419e-05;NSAMP=1;MSQ=68.56;RECLASSIFIED;AC=1;AN=29246;NFAM=1
chr20	50931450	297707_1	N	N[chr20:50933723[	94.93	LOW	SVTYPE=BND;POS=50931450;STRANDS=+-:23;CIPOS=-26,25;CIEND=-22,21;CIPOS95=0,0;CIEND95=0,0;MATEID=297707_2;EVENT=297707;SU=23;PE=1;SR=22;ALG=PROD;AF=6.839e-05;NSAMP=2;MSQ=47.47;RECLASSIFIED;AC=2;AN=29246;NFAM=2
chr20	50933723	297464_2	N	]chr20:49080414]N	344.22	PASS	SVTYPE=BND;POS=49080414;STRANDS=+-:13;IMPRECISE;CIPOS=-539,9;CIEND=-10,435;CIPOS95=-136,0;CIEND95=0,112;MATEID=297464_1;EVENT=297464;SECONDARY;SU=13;PE=13;SR=0;ALG=PROD;AF=3.419e-05;NSAMP=1;MSQ=344.22;RECLASSIFIED;AC=1;AN=29246;NFAM=1
chr20	50933723	297707_2	N	]chr20:50931450]N	94.93	LOW	SVTYPE=BND;POS=50931450;STRANDS=+-:23;CIPOS=-22,21;CIEND=-26,25;CIPOS95=0,0;CIEND95=0,0;MATEID=297707_1;EVENT=297707;SECONDARY;SU=23;PE=1;SR=22;ALG=PROD;AF=6.839e-05;NSAMP=2;MSQ=47.47;RECLASSIFIED;AC=2;AN=29246;NFAM=2
chr20	50933829	297709_1	N	N[chr20:50944352[	233.16	LOW	SVTYPE=BND;POS=50933829;STRANDS=+-:21;CIPOS=-10,9;CIEND=-10,9;CIPOS95=0,0;CIEND95=0,0;MATEID=297709_2;EVENT=297709;SU=21;PE=9;SR=12;ALG=PROD;AF=3.419e-05;NSAMP=1;MSQ=232.93;RECLASSIFIED;AC=1;AN=29246;NFAM=1
chr20	50940094	37602_2	N	[chr16:62749501[N	41.89	LOW	SVTYPE=BND;POS=50940094;STRANDS=--:4;IMPRECISE;CIPOS=-10,7;CIEND=-10,7;CIPOS95=-2,0;CIEND95=-2,0;MATEID=37602_1;EVENT=37602;SECONDARY;SU=4;PE=0;SR=4;ALG=PROD;AF=3.419e-05;NSAMP=1;MSQ=41.89;AC=1;AN=29246;NFAM=1
chr20	50941177	40774_2	N	[chr19:3406428[N	6188.05	LOW	SVTYPE=BND;POS=50941177;STRANDS=--:4;CIPOS=-9,8;CIEND=-9,8;CIPOS95=0,0;CIEND95=0,0;MATEID=40774_1;EVENT=40774;SECONDARY;SU=4;PE=0;SR=4;ALG=PROD;AF=0.005095;NSAMP=149;MSQ=27.41;AC=149;AN=29246;NFAM=145
chr20	50941429	32148_2	N	N[chr13:34742037[	466.34	LOW	SVTYPE=BND;POS=50941429;STRANDS=-+:5;CIPOS=-10,9;CIEND=-10,9;CIPOS95=0,0;CIEND95=0,0;MATEID=32148_1;EVENT=32148;SECONDARY;SU=5;PE=0;SR=5;ALG=PROD;AF=0.0003077;NSAMP=9;MSQ=43.07;AC=9;AN=29246;NFAM=9
chr20	50944351	297465_2	N	]chr20:49080414]N	271.75	LOW	SVTYPE=BND;POS=49080414;STRANDS=+-:12;IMPRECISE;CIPOS=-484,27;CIEND=-27,449;CIPOS95=-134,27;CIEND95=-27,132;MATEID=297465_1;EVENT=297465;SECONDARY;SU=12;PE=12;SR=0;ALG=PROD;AF=6.839e-05;NSAMP=2;MSQ=135.88;RECLASSIFIED;AC=2;AN=29246;NFAM=2
chr20	50944352	297708_2	N	]chr20:50931449]N	68.56	LOW	SVTYPE=BND;POS=50931449;STRANDS=+-:4;IMPRECISE;CIPOS=-390,9;CIEND=-8,545;CIPOS95=-139,2;CIEND95=0,196;MATEID=297708_1;EVENT=297708;SECONDARY;SU=4;PE=4;SR=0;ALG=PROD;AF=3.419e-05;NSAMP=1;MSQ=68.56;RECLASSIFIED;AC=1;AN=29246;NFAM=1
chr20	50944352	297709_2	N	]chr20:50933829]N	233.16	LOW	SVTYPE=BND;POS=50933829;STRANDS=+-:21;CIPOS=-10,9;CIEND=-10,9;CIPOS95=0,0;CIEND95=0,0;MATEID=297709_1;EVENT=297709;SECONDARY;SU=21;PE=9;SR=12;ALG=PROD;AF=3.419e-05;NSAMP=1;MSQ=232.93;RECLASSIFIED;AC=1;AN=29246;NFAM=1
chr20	50945678	501849_2	N	N[chr20:49080403[	69.93	LOW	SVTYPE=BND;POS=49080403;STRANDS=-+:20;IMPRECISE;CIPOS=-30,399;CIEND=-342,29;CIPOS95=-30,52;CIEND95=-42,29;MATEID=501849_1;EVENT=501849;SECONDARY;SU=20;PE=20;SR=0;ALG=PROD;AF=6.839e-05;NSAMP=2;MSQ=34.97;RECLASSIFIED;AC=2;AN=29246;NFAM=2
chr20	50973836	297710	N	<DEL>	215.66	PASS	SVTYPE=DEL;POS=50973836;SVLEN=-1464;END=50975300;STRANDS=+-:11;IMPRECISE;CIPOS=-10,361;CIEND=-554,9;CIPOS95=-2,64;CIEND95=-69,0;SU=11;PE=11;SR=0;ALG=PROD;AF=3.419e-05;NSAMP=1;MSQ=215.66;AC=1;AN=29246;NFAM=1
chr20	50978751	97412_2	N	N[chr6:123556606[	36.86	LOW	SVTYPE=BND;POS=50978751;STRANDS=-+:4;CIPOS=-9,8;CIEND=-9,8;CIPOS95=0,0;CIEND95=0,0;MATEID=97412_1;EVENT=97412;SECONDARY;SU=4;PE=0;SR=4;ALG=PROD;AF=6.839e-05;NSAMP=2;MSQ=18.38;AC=2;AN=29246;NFAM=2
chr20	50986068	501895	N	<DUP>	155.79	PASS	SVTYPE=DUP;POS=50986068;SVLEN=2701;END=50988769;STRANDS=-+:19;IMPRECISE;CIPOS=-276,29;CIEND=-30,337;CIPOS95=-29,29;CIEND95=-30,54;SU=19;PE=19;SR=0;ALG=PROD;AF=3.419e-05;NSAMP=1;MSQ=85.84;AC=1;AN=29246;NFAM=1
chr20	51030585	579919_1	N	N]chr20:51045762]	158.87	LOW	SVTYPE=BND;POS=51030585;STRANDS=++:8;IMPRECISE;CIPOS=-10,359;CIEND=-10,284;CIPOS95=0,94;CIEND95=-2,69;MATEID=579919_2;EVENT=579919;SU=8;PE=8;SR=0;ALG=PROD;AF=3.419e-05;NSAMP=1;MSQ=158.87;AC=1;AN=29246;NFAM=1
chr20	51032668	579920_1	N	[chr20:51057662[N	191.81	LOW	SVTYPE=BND;POS=51032668;STRANDS=--:10;CIPOS=-7,4;CIEND=-8,5;CIPOS95=0,0;CIEND95=0,0;MATEID=579920_2;EVENT=579920;SU=10;PE=5;SR=5;ALG=PROD;AF=3.419e-05;NSAMP=1;MSQ=191.81;AC=1;AN=29246;NFAM=1
chr20	51042359	297714	N	<DEL>	254910	PASS	SVTYPE=DEL;POS=51042359;SVLEN=-1188;END=51043547;STRANDS=+-:9882;CIPOS=0,0;CIEND=0,0;CIPOS95=0,0;CIEND95=0,0;SU=9882;PE=8162;SR=1720;ALG=PROD;AF=0.02065;NSAMP=581;MSQ=354.82;MEDGQR=3.56;Q10GQR=3.3;AC=604;AN=29246;NFAM=563
chr20	51045762	579919_2	N	N]chr20:51030585]	158.87	LOW	SVTYPE=BND;POS=51045762;STRANDS=++:8;IMPRECISE;CIPOS=-10,284;CIEND=-10,359;CIPOS95=-2,69;CIEND95=0,94;MATEID=579919_1;EVENT=579919;SECONDARY;SU=8;PE=8;SR=0;ALG=PROD;AF=3.419e-05;NSAMP=1;MSQ=158.87;AC=1;AN=29246;NFAM=1
chr20	51057662	579920_2	N	[chr20:51032668[N	191.81	LOW	SVTYPE=BND;POS=51057662;STRANDS=--:10;CIPOS=-8,5;CIEND=-7,4;CIPOS95=0,0;CIEND95=0,0;MATEID=579920_1;EVENT=579920;SECONDARY;SU=10;PE=5;SR=5;ALG=PROD;AF=3.419e-05;NSAMP=1;MSQ=191.81;AC=1;AN=29246;NFAM=1
chr20	51066227	297716	N	<DEL>	587.44	PASS	SVTYPE=DEL;POS=51066227;SVLEN=-2345;END=51068572;STRANDS=+-:23;IMPRECISE;CIPOS=-10,8;CIEND=-10,9;CIPOS95=-1,3;CIEND95=-3,0;SU=23;PE=22;SR=1;ALG=PROD;AF=3.419e-05;NSAMP=1;MSQ=587.44;AC=1;AN=29246;NFAM=1
chr20	51067080	297717	N	<DEL>	3326.78	PASS	SVTYPE=DEL;POS=51067080;SVLEN=-2390;END=51069470;STRANDS=+-:137;CIPOS=-8,7;CIEND=-10,4;CIPOS95=0,0;CIEND95=0,0;SU=137;PE=82;SR=55;ALG=PROD;AF=0.0001368;NSAMP=4;MSQ=667.66;AC=4;AN=29246;NFAM=4
chr20	51069969	38921_2	N	N]chr17:76724719]	695.39	LOW	SVTYPE=BND;POS=51069969;STRANDS=++:125;CIPOS=-5,4;CIEND=-5,4;CIPOS95=0,0;CIEND95=0,0;MATEID=38921_1;EVENT=38921;SECONDARY;SU=125;PE=0;SR=125;ALG=PROD;AF=0.000889;NSAMP=26;MSQ=17.91;AC=26;AN=29246;NFAM=26
chr20	51077853	297719_1	N	N[chr20:51078121[	45.9	LOW	SVTYPE=BND;POS=51077853;STRANDS=+-:8;CIPOS=-29,28;CIEND=-29,28;CIPOS95=0,0;CIEND95=0,0;MATEID=297719_2;EVENT=297719;SU=8;PE=0;SR=8;ALG=PROD;AF=0.0001026;NSAMP=3;MSQ=11.48;RECLASSIFIED;AC=3;AN=29246;NFAM=3
chr20	51078121	297719_2	N	]chr20:51077853]N	45.9	LOW	SVTYPE=BND;POS=51077853;STRANDS=+-:8;CIPOS=-29,28;CIEND=-29,28;CIPOS95=0,0;CIEND95=0,0;MATEID=297719_1;EVENT=297719;SECONDARY;SU=8;PE=0;SR=8;ALG=PROD;AF=0.0001026;NSAMP=3;MSQ=11.48;RECLASSIFIED;AC=3;AN=29246;NFAM=3
chr20	51103920	297720_1	N	N[chr20:51103986[	24557.4	LOW	SVTYPE=BND;POS=51103920;STRANDS=+-:716;CIPOS=-1,1;CIEND=-1,1;CIPOS95=0,0;CIEND95=0,0;MATEID=297720_2;EVENT=297720;SU=716;PE=3;SR=713;ALG=PROD;AF=0.003283;NSAMP=96;MSQ=219.59;RECLASSIFIED;AC=96;AN=29246;NFAM=95
chr20	51103986	297720_2	N	]chr20:51103920]N	24557.4	LOW	SVTYPE=BND;POS=51103920;STRANDS=+-:716;CIPOS=-1,1;CIEND=-1,1;CIPOS95=0,0;CIEND95=0,0;MATEID=297720_1;EVENT=297720;SECONDARY;SU=716;PE=3;SR=713;ALG=PROD;AF=0.003283;NSAMP=96;MSQ=219.59;RECLASSIFIED;AC=96;AN=29246;NFAM=95
chr20	51108404	297721_1	N	N[chr20:51108687[	41923.3	PASS	SVTYPE=BND;POS=51108404;STRANDS=+-:1066;CIPOS=0,0;CIEND=0,0;CIPOS95=0,0;CIEND95=0,0;MATEID=297721_2;EVENT=297721;SU=1066;PE=129;SR=937;ALG=PROD;AF=0.003283;NSAMP=95;MSQ=345.75;RECLASSIFIED;AC=96;AN=29246;NFAM=89
chr20	51108687	297721_2	N	]chr20:51108404]N	41923.3	PASS	SVTYPE=BND;POS=51108404;STRANDS=+-:1066;CIPOS=0,0;CIEND=0,0;CIPOS95=0,0;CIEND95=0,0;MATEID=297721_1;EVENT=297721;SECONDARY;SU=1066;PE=129;SR=937;ALG=PROD;AF=0.003283;NSAMP=95;MSQ=345.75;RECLASSIFIED;AC=96;AN=29246;NFAM=89
chr20	51117747	297722_1	N	N[chr20:51119018[	31133	PASS	SVTYPE=BND;POS=51117747;STRANDS=+-:1381;CIPOS=-1,1;CIEND=-1,0;CIPOS95=0,0;CIEND95=0,0;MATEID=297722_2;EVENT=297722;SU=1381;PE=817;SR=564;ALG=PROD;AF=0.001778;NSAMP=52;MSQ=477.5;RECLASSIFIED;AC=52;AN=29246;NFAM=43
chr20	51119018	297722_2	N	]chr20:51117747]N	31133	PASS	SVTYPE=BND;POS=51117747;STRANDS=+-:1381;CIPOS=-1,0;CIEND=-1,1;CIPOS95=0,0;CIEND95=0,0;MATEID=297722_1;EVENT=297722;SECONDARY;SU=1381;PE=817;SR=564;ALG=PROD;AF=0.001778;NSAMP=52;MSQ=477.5;RECLASSIFIED;AC=52;AN=29246;NFAM=43
chr20	51132632	297723	N	<DEL>	45931.9	PASS	SVTYPE=DEL;POS=51132632;SVLEN=-8849;END=51141481;STRANDS=+-:1961;CIPOS=0,0;CIEND=0,0;CIPOS95=0,0;CIEND95=0,0;SU=1961;PE=1143;SR=818;ALG=PROD;AF=0.001983;NSAMP=58;MSQ=538.09;AC=58;AN=29246;NFAM=54
chr20	51137343	297724	N	<DEL>	236.51	PASS	SVTYPE=DEL;POS=51137343;SVLEN=-2061;END=51139404;STRANDS=+-:13;IMPRECISE;CIPOS=-10,203;CIEND=-330,9;CIPOS95=-3,39;CIEND95=-46,1;SU=13;PE=13;SR=0;ALG=PROD;AF=3.419e-05;NSAMP=1;MSQ=236.51;AC=1;AN=29246;NFAM=1
chr20	51138196	297725	N	<DEL>	2276.84	PASS	SVTYPE=DEL;POS=51138196;SVLEN=-4782;END=51142978;STRANDS=+-:114;IMPRECISE;CIPOS=-13,22;CIEND=-30,9;CIPOS95=-2,2;CIEND95=0,0;SU=114;PE=110;SR=4;ALG=PROD;AF=0.000171;NSAMP=5;MSQ=227.59;AC=5;AN=29246;NFAM=5
chr20	51143266	97413_2	N	[chr6:69532280[N	8017.33	LOW	SVTYPE=BND;POS=51143266;STRANDS=--:37;CIPOS=-9,8;CIEND=-9,8;CIPOS95=0,0;CIEND95=0,0;MATEID=97413_1;EVENT=97413;SECONDARY;SU=37;PE=0;SR=37;ALG=PROD;AF=0.008411;NSAMP=242;MSQ=18.07;AC=246;AN=29246;NFAM=241
chr20	51146251	39919_2	N	[chr18:54342415[N	41.64	LOW	SVTYPE=BND;POS=51146251;STRANDS=--:6;IMPRECISE;CIPOS=-414,9;CIEND=-626,9;CIPOS95=-102,2;CIEND95=-194,0;MATEID=39919_1;EVENT=39919;SECONDARY;SU=6;PE=6;SR=0;ALG=PROD;AF=3.419e-05;NSAMP=1;MSQ=41.64;AC=1;AN=29246;NFAM=1
chr20	51163721	77667_2	N	N[chr4:21192953[	86676.3	LOW	SVTYPE=BND;POS=51163721;STRANDS=-+:141;CIPOS=-6,7;CIEND=-5,5;CIPOS95=0,0;CIEND95=0,0;MATEID=77667_1;EVENT=77667;SECONDARY;SU=141;PE=0;SR=141;ALG=PROD;AF=0.05826;NSAMP=1704;MSQ=31.96;AC=1704;AN=29246;NFAM=1655
chr20	51167511	297726_1	N	N[chr20:51167801[	60.41	LOW	SVTYPE=BND;POS=51167511;STRANDS=+-:5;CIPOS=-10,9;CIEND=-10,9;CIPOS95=0,0;CIEND95=0,0;MATEID=297726_2;EVENT=297726;SU=5;PE=0;SR=5;ALG=PROD;AF=0.0001026;NSAMP=3;MSQ=14.42;RECLASSIFIED;AC=3;AN=29246;NFAM=3
chr20	51167801	297726_2	N	]chr20:51167511]N	60.41	LOW	SVTYPE=BND;POS=51167511;STRANDS=+-:5;CIPOS=-10,9;CIEND=-10,9;CIPOS95=0,0;CIEND95=0,0;MATEID=297726_1;EVENT=297726;SECONDARY;SU=5;PE=0;SR=5;ALG=PROD;AF=0.0001026;NSAMP=3;MSQ=14.42;RECLASSIFIED;AC=3;AN=29246;NFAM=3
chr20	51168759	29288_2	N	N[chr12:113489038[	841.43	LOW	SVTYPE=BND;POS=51168759;STRANDS=-+:52;IMPRECISE;CIPOS=-30,312;CIEND=-547,6;CIPOS95=-10,10;CIEND95=-69,6;MATEID=29288_1;EVENT=29288;SECONDARY;SU=52;PE=52;SR=0;ALG=PROD;AF=0.00106;NSAMP=31;MSQ=21.86;AC=31;AN=29246;NFAM=31
chr20	51168778	8676_2	N	N[chr1:239385816[	33219.8	LOW	SVTYPE=BND;POS=51168778;STRANDS=-+:4;CIPOS=-9,8;CIEND=-9,8;CIPOS95=0,0;CIEND95=0,0;MATEID=8676_1;EVENT=8676;SECONDARY;SU=4;PE=0;SR=4;ALG=PROD;AF=0.02383;NSAMP=697;MSQ=24.8;AC=697;AN=29246;NFAM=680
chr20	51193943	297727_1	N	N[chr20:51194022[	137.83	LOW	SVTYPE=BND;POS=51193943;STRANDS=+-:5;IMPRECISE;CIPOS=-10,9;CIEND=-9,9;CIPOS95=0,0;CIEND95=0,1;MATEID=297727_2;EVENT=297727;SU=5;PE=0;SR=5;ALG=PROD;AF=3.419e-05;NSAMP=1;MSQ=137.83;RECLASSIFIED;AC=1;AN=29246;NFAM=1
chr20	51194022	297727_2	N	]chr20:51193943]N	137.83	LOW	SVTYPE=BND;POS=51193943;STRANDS=+-:5;IMPRECISE;CIPOS=-9,9;CIEND=-10,9;CIPOS95=0,1;CIEND95=0,0;MATEID=297727_1;EVENT=297727;SECONDARY;SU=5;PE=0;SR=5;ALG=PROD;AF=3.419e-05;NSAMP=1;MSQ=137.83;RECLASSIFIED;AC=1;AN=29246;NFAM=1
chr20	51210988	297728_1	N	N[chr20:51211043[	399.41	PASS	SVTYPE=BND;POS=51210988;STRANDS=+-:7;CIPOS=-5,4;CIEND=-5,4;CIPOS95=0,0;CIEND95=0,0;MATEID=297728_2;EVENT=297728;SU=7;PE=0;SR=7;ALG=PROD;AF=3.42e-05;NSAMP=1;MSQ=259.84;RECLASSIFIED;AC=1;AN=29244;NFAM=1
chr20	51211043	297728_2	N	]chr20:51210988]N	399.41	PASS	SVTYPE=BND;POS=51210988;STRANDS=+-:7;CIPOS=-5,4;CIEND=-5,4;CIPOS95=0,0;CIEND95=0,0;MATEID=297728_1;EVENT=297728;SECONDARY;SU=7;PE=0;SR=7;ALG=PROD;AF=3.42e-05;NSAMP=1;MSQ=259.84;RECLASSIFIED;AC=1;AN=29244;NFAM=1
chr20	51211056	25660_2	N	N[chr11:82841045[	104967	LOW	SVTYPE=BND;POS=51211056;STRANDS=-+:4;IMPRECISE;CIPOS=-10,9;CIEND=-10,9;CIPOS95=-1,1;CIEND95=-1,1;MATEID=25660_1;EVENT=25660;SECONDARY;SU=4;PE=1;SR=3;ALG=PROD;AF=0.06216;NSAMP=1815;MSQ=39.89;AC=1818;AN=29246;NFAM=1754
chr20	51211056	34318_2	N	N]chr14:86306323]	5330.94	LOW	SVTYPE=BND;POS=51211056;STRANDS=++:4;IMPRECISE;CIPOS=-10,9;CIEND=-9,9;CIPOS95=-1,1;CIEND95=-1,1;MATEID=34318_1;EVENT=34318;SECONDARY;SU=4;PE=2;SR=2;ALG=PROD;AF=0.005608;NSAMP=164;MSQ=18.24;AC=164;AN=29246;NFAM=162
chr20	51244451	297729	N	<DEL>	4274.43	PASS	SVTYPE=DEL;POS=51244451;SVLEN=-2396;END=51246847;STRANDS=+-:161;CIPOS=-4,3;CIEND=-9,5;CIPOS95=0,0;CIEND95=0,0;SU=161;PE=103;SR=58;ALG=PROD;AF=0.000171;NSAMP=5;MSQ=619.91;AC=5;AN=29246;NFAM=4
chr20	51247204	65681_2	N	N]chr3:38209514]	4303.88	LOW	SVTYPE=BND;POS=51247204;STRANDS=++:128;CIPOS=-6,6;CIEND=-6,6;CIPOS95=0,0;CIEND95=0,0;MATEID=65681_1;EVENT=65681;SECONDARY;SU=128;PE=0;SR=128;ALG=PROD;AF=0.005266;NSAMP=154;MSQ=19.67;AC=154;AN=29246;NFAM=154
chr20	51291994	297731	N	<DEL>	524.96	PASS	SVTYPE=DEL;POS=51291994;SVLEN=-579;END=51292573;STRANDS=+-:20;CIPOS=-10,9;CIEND=-8,9;CIPOS95=0,0;CIEND95=0,0;SU=20;PE=10;SR=10;ALG=PROD;AF=3.419e-05;NSAMP=1;MSQ=524.57;AC=1;AN=29246;NFAM=1
chr20	51294424	112783_2	N	[chr8:114282044[N	455.81	LOW	SVTYPE=BND;POS=51294424;STRANDS=--:47;CIPOS=-48,49;CIEND=-50,49;CIPOS95=0,0;CIEND95=0,0;MATEID=112783_1;EVENT=112783;SECONDARY;SU=47;PE=32;SR=15;ALG=PROD;AF=3.419e-05;NSAMP=1;MSQ=4.52;AC=1;AN=29246;NFAM=1
chr20	51324223	501897_1	N	]chr20:51324452]N	1556.55	LOW	SVTYPE=BND;POS=51324223;STRANDS=-+:185;CIPOS=-3,6;CIEND=-4,3;CIPOS95=0,0;CIEND95=0,0;MATEID=501897_2;EVENT=501897;SU=185;PE=12;SR=173;ALG=PROD;AF=0.001504;NSAMP=44;MSQ=31.25;RECLASSIFIED;AC=44;AN=29246;NFAM=44
chr20	51324452	501897_2	N	N[chr20:51324223[	1556.55	LOW	SVTYPE=BND;POS=51324223;STRANDS=-+:185;CIPOS=-4,3;CIEND=-3,6;CIPOS95=0,0;CIEND95=0,0;MATEID=501897_1;EVENT=501897;SECONDARY;SU=185;PE=12;SR=173;ALG=PROD;AF=0.001504;NSAMP=44;MSQ=31.25;RECLASSIFIED;AC=44;AN=29246;NFAM=44
chr20	51348047	297733	N	<DEL>	1357.73	PASS	SVTYPE=DEL;POS=51348047;SVLEN=-2301;END=51350348;STRANDS=+-:61;CIPOS=-22,21;CIEND=-22,20;CIPOS95=0,0;CIEND95=0,0;SU=61;PE=37;SR=24;ALG=PROD;AF=6.839e-05;NSAMP=2;MSQ=678.87;AC=2;AN=29246;NFAM=2
chr20	51357687	37603_2	N	[chr16:51204624[N	39.56	LOW	SVTYPE=BND;POS=51357687;STRANDS=--:4;CIPOS=-9,8;CIEND=-9,8;CIPOS95=0,0;CIEND95=0,0;MATEID=37603_1;EVENT=37603;SECONDARY;SU=4;PE=0;SR=4;ALG=PROD;AF=3.419e-05;NSAMP=1;MSQ=32.75;AC=1;AN=29246;NFAM=1
chr20	51357833	40724_2	N	N[chr19:3235510[	5680.69	LOW	SVTYPE=BND;POS=51357833;STRANDS=-+:4;CIPOS=-9,8;CIEND=-9,8;CIPOS95=0,0;CIEND95=0,0;MATEID=40724_1;EVENT=40724;SECONDARY;SU=4;PE=0;SR=4;ALG=PROD;AF=0.007796;NSAMP=228;MSQ=15.62;AC=228;AN=29246;NFAM=228
chr20	51374040	297734	N	<DEL>	557.51	PASS	SVTYPE=DEL;POS=51374040;SVLEN=-9822;END=51383862;STRANDS=+-:17;IMPRECISE;CIPOS=-5,314;CIEND=-216,4;CIPOS95=0,58;CIEND95=-51,2;SU=17;PE=17;SR=0;ALG=PROD;AF=3.419e-05;NSAMP=1;MSQ=557.51;AC=1;AN=29246;NFAM=1
chr20	51374041	579925_1	N	N]chr20:51383835]	140.77	LOW	SVTYPE=BND;POS=51374041;STRANDS=++:9;CIPOS=-4,3;CIEND=-4,3;CIPOS95=0,0;CIEND95=0,0;MATEID=579925_2;EVENT=579925;SU=9;PE=0;SR=9;ALG=PROD;AF=3.419e-05;NSAMP=1;MSQ=140.77;AC=1;AN=29246;NFAM=1
chr20	51383781	579926_1	N	[chr20:51383865[N	64.38	LOW	SVTYPE=BND;POS=51383781;STRANDS=--:6;CIPOS=-5,7;CIEND=-10,9;CIPOS95=0,0;CIEND95=0,0;MATEID=579926_2;EVENT=579926;SU=6;PE=1;SR=5;ALG=PROD;AF=0.0001368;NSAMP=4;MSQ=14.61;AC=4;AN=29246;NFAM=4
chr20	51383835	579925_2	N	N]chr20:51374041]	140.77	LOW	SVTYPE=BND;POS=51383835;STRANDS=++:9;CIPOS=-4,3;CIEND=-4,3;CIPOS95=0,0;CIEND95=0,0;MATEID=579925_1;EVENT=579925;SECONDARY;SU=9;PE=0;SR=9;ALG=PROD;AF=3.419e-05;NSAMP=1;MSQ=140.77;AC=1;AN=29246;NFAM=1
chr20	51383853	297735	N	<DEL>	392.57	PASS	SVTYPE=DEL;POS=51383853;SVLEN=-1232;END=51385085;STRANDS=+-:18;CIPOS=-10,9;CIEND=-5,2;CIPOS95=0,0;CIEND95=0,0;SU=18;PE=11;SR=7;ALG=PROD;AF=3.419e-05;NSAMP=1;MSQ=392.57;AC=1;AN=29246;NFAM=1
chr20	51383865	579926_2	N	[chr20:51383781[N	64.38	LOW	SVTYPE=BND;POS=51383865;STRANDS=--:6;CIPOS=-10,9;CIEND=-5,7;CIPOS95=0,0;CIEND95=0,0;MATEID=579926_1;EVENT=579926;SECONDARY;SU=6;PE=1;SR=5;ALG=PROD;AF=0.0001368;NSAMP=4;MSQ=14.61;AC=4;AN=29246;NFAM=4
chr20	51385401	297736	N	<DEL>	191.81	PASS	SVTYPE=DEL;POS=51385401;SVLEN=-101;END=51385502;STRANDS=+-:7;CIPOS=-5,4;CIEND=-5,4;CIPOS95=0,0;CIEND95=0,0;SU=7;PE=0;SR=7;ALG=PROD;AF=3.419e-05;NSAMP=1;MSQ=191.81;AC=1;AN=29246;NFAM=1
chr20	51402032	297739_1	N	N[chr20:51402229[	203.41	LOW	SVTYPE=BND;POS=51402032;STRANDS=+-:8;CIPOS=-6,4;CIEND=-10,9;CIPOS95=0,0;CIEND95=0,0;MATEID=297739_2;EVENT=297739;SU=8;PE=1;SR=7;ALG=PROD;AF=0.0001026;NSAMP=3;MSQ=65.45;RECLASSIFIED;AC=3;AN=29246;NFAM=3
chr20	51402229	297739_2	N	]chr20:51402032]N	203.41	LOW	SVTYPE=BND;POS=51402032;STRANDS=+-:8;CIPOS=-10,9;CIEND=-6,4;CIPOS95=0,0;CIEND95=0,0;MATEID=297739_1;EVENT=297739;SECONDARY;SU=8;PE=1;SR=7;ALG=PROD;AF=0.0001026;NSAMP=3;MSQ=65.45;RECLASSIFIED;AC=3;AN=29246;NFAM=3
chr20	51408486	39920_2	N	N[chr18:29094762[	38.2	LOW	SVTYPE=BND;POS=51408486;STRANDS=-+:4;IMPRECISE;CIPOS=-10,462;CIEND=-577,9;CIPOS95=-1,163;CIEND95=-192,0;MATEID=39920_1;EVENT=39920;SECONDARY;SU=4;PE=4;SR=0;ALG=PROD;AF=3.419e-05;NSAMP=1;MSQ=29.87;AC=1;AN=29246;NFAM=1
chr20	51414393	297741	N	<DEL>	701.41	PASS	SVTYPE=DEL;POS=51414393;SVLEN=-3861;END=51418254;STRANDS=+-:28;CIPOS=-3,2;CIEND=-10,8;CIPOS95=0,0;CIEND95=0,0;SU=28;PE=18;SR=10;ALG=PROD;AF=3.419e-05;NSAMP=1;MSQ=701.41;AC=1;AN=29246;NFAM=1
chr20	51422959	297742_1	N	N[chr20:51423037[	48263.5	PASS	SVTYPE=BND;POS=51422959;STRANDS=+-:1896;CIPOS=0,0;CIEND=0,0;CIPOS95=0,0;CIEND95=0,0;MATEID=297742_2;EVENT=297742;SU=1896;PE=5;SR=1891;ALG=PROD;AF=0.003761;NSAMP=108;MSQ=269.62;RECLASSIFIED;AC=110;AN=29246;NFAM=103
chr20	51423037	297742_2	N	]chr20:51422959]N	48263.5	PASS	SVTYPE=BND;POS=51422959;STRANDS=+-:1896;CIPOS=0,0;CIEND=0,0;CIPOS95=0,0;CIEND95=0,0;MATEID=297742_1;EVENT=297742;SECONDARY;SU=1896;PE=5;SR=1891;ALG=PROD;AF=0.003761;NSAMP=108;MSQ=269.62;RECLASSIFIED;AC=110;AN=29246;NFAM=103
chr20	51440065	297745	N	<DEL>	818.26	PASS	SVTYPE=DEL;POS=51440065;SVLEN=-5237;END=51445302;STRANDS=+-:34;CIPOS=-10,4;CIEND=-4,1;CIPOS95=0,0;CIEND95=0,0;SU=34;PE=23;SR=11;ALG=PROD;AF=3.419e-05;NSAMP=1;MSQ=818.26;AC=1;AN=29246;NFAM=1
chr20	51440569	297746	N	<DEL>	576.86	PASS	SVTYPE=DEL;POS=51440569;SVLEN=-1024;END=51441593;STRANDS=+-:24;CIPOS=-25,28;CIEND=-30,29;CIPOS95=0,0;CIEND95=0,0;SU=24;PE=18;SR=6;ALG=PROD;AF=6.839e-05;NSAMP=2;MSQ=287.58;AC=2;AN=29246;NFAM=2
chr20	51455741	297747_1	N	N[chr20:51455920[	750.55	LOW	SVTYPE=BND;POS=51455741;STRANDS=+-:11;CIPOS=-3,2;CIEND=-3,2;CIPOS95=0,0;CIEND95=0,0;MATEID=297747_2;EVENT=297747;SU=11;PE=0;SR=11;ALG=PROD;AF=0.001299;NSAMP=38;MSQ=16.03;RECLASSIFIED;AC=38;AN=29246;NFAM=38
chr20	51455766	37604_2	N	N[chr16:86972671[	79.67	LOW	SVTYPE=BND;POS=51455766;STRANDS=-+:4;CIPOS=-9,8;CIEND=-9,8;CIPOS95=0,0;CIEND95=0,0;MATEID=37604_1;EVENT=37604;SECONDARY;SU=4;PE=0;SR=4;ALG=PROD;AF=0.0001026;NSAMP=3;MSQ=8.76;AC=3;AN=29246;NFAM=3
chr20	51455920	297747_2	N	]chr20:51455741]N	750.55	LOW	SVTYPE=BND;POS=51455741;STRANDS=+-:11;CIPOS=-3,2;CIEND=-3,2;CIPOS95=0,0;CIEND95=0,0;MATEID=297747_1;EVENT=297747;SECONDARY;SU=11;PE=0;SR=11;ALG=PROD;AF=0.001299;NSAMP=38;MSQ=16.03;RECLASSIFIED;AC=38;AN=29246;NFAM=38
chr20	51455993	32149_2	N	[chr13:113424672[N	440299	LOW	SVTYPE=BND;POS=51455993;STRANDS=--:4;CIPOS=-9,8;CIEND=-9,8;CIPOS95=0,0;CIEND95=0,0;MATEID=32149_1;EVENT=32149;SECONDARY;SU=4;PE=0;SR=4;ALG=PROD;AF=0.2122;NSAMP=6205;MSQ=45.79;AC=6205;AN=29246;NFAM=5855
chr20	51462039	297748_1	N	N[chr20:51462324[	226.39	LOW	SVTYPE=BND;POS=51462039;STRANDS=+-:4;IMPRECISE;CIPOS=-10,9;CIEND=-10,9;CIPOS95=-3,3;CIEND95=-3,1;MATEID=297748_2;EVENT=297748;SU=4;PE=3;SR=1;ALG=PROD;AF=6.839e-05;NSAMP=2;MSQ=110.91;RECLASSIFIED;AC=2;AN=29246;NFAM=2
chr20	51462324	297748_2	N	]chr20:51462039]N	226.39	LOW	SVTYPE=BND;POS=51462039;STRANDS=+-:4;IMPRECISE;CIPOS=-10,9;CIEND=-10,9;CIPOS95=-3,1;CIEND95=-3,3;MATEID=297748_1;EVENT=297748;SECONDARY;SU=4;PE=3;SR=1;ALG=PROD;AF=6.839e-05;NSAMP=2;MSQ=110.91;RECLASSIFIED;AC=2;AN=29246;NFAM=2
chr20	51483603	297749_1	N	N[chr20:51483886[	142.44	LOW	SVTYPE=BND;POS=51483603;STRANDS=+-:4;CIPOS=-9,8;CIEND=-9,8;CIPOS95=0,0;CIEND95=0,0;MATEID=297749_2;EVENT=297749;SU=4;PE=0;SR=4;ALG=PROD;AF=0.0002393;NSAMP=7;MSQ=9.99;RECLASSIFIED;AC=7;AN=29246;NFAM=7
chr20	51483886	297749_2	N	]chr20:51483603]N	142.44	LOW	SVTYPE=BND;POS=51483603;STRANDS=+-:4;CIPOS=-9,8;CIEND=-9,8;CIPOS95=0,0;CIEND95=0,0;MATEID=297749_1;EVENT=297749;SECONDARY;SU=4;PE=0;SR=4;ALG=PROD;AF=0.0002393;NSAMP=7;MSQ=9.99;RECLASSIFIED;AC=7;AN=29246;NFAM=7
chr20	51500645	297750_1	N	N[chr20:51500827[	198799	LOW	SVTYPE=BND;POS=51500645;STRANDS=+-:20;CIPOS=-9,9;CIEND=-1,9;CIPOS95=0,0;CIEND95=0,0;MATEID=297750_2;EVENT=297750;SU=20;PE=0;SR=20;ALG=PROD;AF=0.1574;NSAMP=4579;MSQ=22.21;RECLASSIFIED;AC=4602;AN=29244;NFAM=4304
chr20	51500654	88113_2	N	N]chr5:173964536]	3105.43	LOW	SVTYPE=BND;POS=51500654;STRANDS=++:4;IMPRECISE;CIPOS=-10,620;CIEND=-10,643;CIPOS95=-1,212;CIEND95=0,228;MATEID=88113_1;EVENT=88113;SECONDARY;SU=4;PE=4;SR=0;ALG=PROD;AF=0.003727;NSAMP=109;MSQ=16.64;AC=109;AN=29246;NFAM=109
chr20	51500827	297750_2	N	]chr20:51500645]N	198799	LOW	SVTYPE=BND;POS=51500645;STRANDS=+-:20;CIPOS=-1,9;CIEND=-9,9;CIPOS95=0,0;CIEND95=0,0;MATEID=297750_1;EVENT=297750;SECONDARY;SU=20;PE=0;SR=20;ALG=PROD;AF=0.1574;NSAMP=4579;MSQ=22.21;RECLASSIFIED;AC=4602;AN=29244;NFAM=4304
chr20	51525528	297751_1	N	N[chr20:51525914[	517.83	LOW	SVTYPE=BND;POS=51525528;STRANDS=+-:4;CIPOS=-9,8;CIEND=-9,8;CIPOS95=0,0;CIEND95=0,0;MATEID=297751_2;EVENT=297751;SU=4;PE=0;SR=4;ALG=PROD;AF=0.0006839;NSAMP=20;MSQ=15.69;RECLASSIFIED;AC=20;AN=29246;NFAM=20
chr20	51525914	297751_2	N	]chr20:51525528]N	517.83	LOW	SVTYPE=BND;POS=51525528;STRANDS=+-:4;CIPOS=-9,8;CIEND=-9,8;CIPOS95=0,0;CIEND95=0,0;MATEID=297751_1;EVENT=297751;SECONDARY;SU=4;PE=0;SR=4;ALG=PROD;AF=0.0006839;NSAMP=20;MSQ=15.69;RECLASSIFIED;AC=20;AN=29246;NFAM=20
chr20	51542529	297752_1	N	N[chr20:51542797[	2614.01	LOW	SVTYPE=BND;POS=51542529;STRANDS=+-:4;IMPRECISE;CIPOS=-7,9;CIEND=-8,5;CIPOS95=0,3;CIEND95=-4,2;MATEID=297752_2;EVENT=297752;SU=4;PE=0;SR=4;ALG=PROD;AF=0.003559;NSAMP=104;MSQ=16.27;RECLASSIFIED;AC=104;AN=29220;NFAM=104
chr20	51542797	297752_2	N	]chr20:51542529]N	2614.01	LOW	SVTYPE=BND;POS=51542529;STRANDS=+-:4;IMPRECISE;CIPOS=-8,5;CIEND=-7,9;CIPOS95=-4,2;CIEND95=0,3;MATEID=297752_1;EVENT=297752;SECONDARY;SU=4;PE=0;SR=4;ALG=PROD;AF=0.003559;NSAMP=104;MSQ=16.27;RECLASSIFIED;AC=104;AN=29220;NFAM=104
chr20	51550401	297753	N	<DEL>	578.49	PASS	SVTYPE=DEL;POS=51550401;SVLEN=-1430;END=51551831;STRANDS=+-:28;IMPRECISE;CIPOS=-30,423;CIEND=-322,270;CIPOS95=-30,92;CIEND95=-238,238;SU=28;PE=28;SR=0;ALG=SUM;AF=6.839e-05;NSAMP=2;MSQ=289.25;AC=2;AN=29246;NFAM=2
chr20	51550541	297754	N	<DEL>	284.42	PASS	SVTYPE=DEL;POS=51550541;SVLEN=-3071;END=51553612;STRANDS=+-:17;IMPRECISE;CIPOS=-10,277;CIEND=-340,9;CIPOS95=-2,61;CIEND95=-101,2;SU=17;PE=17;SR=0;ALG=PROD;AF=3.419e-05;NSAMP=1;MSQ=284.42;AC=1;AN=29246;NFAM=1
chr20	51552038	297755	N	<DEL>	921.27	PASS	SVTYPE=DEL;POS=51552038;SVLEN=-1458;END=51553496;STRANDS=+-:45;IMPRECISE;CIPOS=-30,124;CIEND=-109,49;CIPOS95=-10,10;CIEND95=-8,8;SU=45;PE=45;SR=0;ALG=PROD;AF=0.0002735;NSAMP=8;MSQ=109.79;AC=8;AN=29246;NFAM=8
chr20	51561377	8678_2	N	[chr1:213363704[N	85.96	LOW	SVTYPE=BND;POS=51561377;STRANDS=--:5;IMPRECISE;CIPOS=-462,29;CIEND=-227,29;CIPOS95=-142,29;CIEND95=-47,29;MATEID=8678_1;EVENT=8678;SECONDARY;SU=5;PE=5;SR=0;ALG=PROD;AF=6.839e-05;NSAMP=2;MSQ=41.97;AC=2;AN=29246;NFAM=2
chr20	51561398	40775_2	N	[chr19:30038626[N	1844.03	LOW	SVTYPE=BND;POS=51561398;STRANDS=--:64;IMPRECISE;CIPOS=-479,13;CIEND=-313,33;CIPOS95=-60,13;CIEND95=-16,16;MATEID=40775_1;EVENT=40775;SECONDARY;SU=64;PE=64;SR=0;ALG=PROD;AF=0.001812;NSAMP=53;MSQ=25.72;AC=53;AN=29246;NFAM=53
chr20	51561400	8677_2	N	[chr1:24219338[N	142.26	LOW	SVTYPE=BND;POS=51561400;STRANDS=--:4;IMPRECISE;CIPOS=-731,29;CIEND=-438,29;CIPOS95=-232,29;CIEND95=-165,29;MATEID=8677_1;EVENT=8677;SECONDARY;SU=4;PE=4;SR=0;ALG=PROD;AF=0.0002393;NSAMP=7;MSQ=16.72;AC=7;AN=29246;NFAM=7
chr20	51561517	8680_2	N	N]chr1:24219225]	116.69	LOW	SVTYPE=BND;POS=51561517;STRANDS=++:5;IMPRECISE;CIPOS=-27,622;CIEND=-30,460;CIPOS95=-27,218;CIEND95=-30,130;MATEID=8680_1;EVENT=8680;SECONDARY;SU=5;PE=5;SR=0;ALG=PROD;AF=0.0001026;NSAMP=3;MSQ=22.84;AC=3;AN=29246;NFAM=3
chr20	51561521	8679_2	N	N]chr1:223439696]	792.52	LOW	SVTYPE=BND;POS=51561521;STRANDS=++:58;IMPRECISE;CIPOS=-11,500;CIEND=-30,167;CIPOS95=-11,66;CIEND95=-7,7;MATEID=8679_1;EVENT=8679;SECONDARY;SU=58;PE=58;SR=0;ALG=PROD;AF=0.0006497;NSAMP=19;MSQ=22.12;AC=19;AN=29246;NFAM=19
chr20	51561529	40599_2	N	N]chr19:30038566]	553.33	LOW	SVTYPE=BND;POS=51561529;STRANDS=++:28;IMPRECISE;CIPOS=-10,512;CIEND=-30,293;CIPOS95=-10,96;CIEND95=-30,30;MATEID=40599_1;EVENT=40599;SECONDARY;SU=28;PE=28;SR=0;ALG=PROD;AF=0.0005471;NSAMP=16;MSQ=32.35;AC=16;AN=29246;NFAM=16
chr20	51585644	579927_1	N	[chr20:51586655[N	4.64	LOW	SVTYPE=BND;POS=51585644;STRANDS=--:4;IMPRECISE;CIPOS=-475,9;CIEND=-489,9;CIPOS95=-115,2;CIEND95=-118,2;MATEID=579927_2;EVENT=579927;SU=4;PE=4;SR=0;ALG=PROD;AF=3.419e-05;NSAMP=1;MSQ=4.64;AC=1;AN=29246;NFAM=1
chr20	51586655	579927_2	N	[chr20:51585644[N	4.64	LOW	SVTYPE=BND;POS=51586655;STRANDS=--:4;IMPRECISE;CIPOS=-489,9;CIEND=-475,9;CIPOS95=-118,2;CIEND95=-115,2;MATEID=579927_1;EVENT=579927;SECONDARY;SU=4;PE=4;SR=0;ALG=PROD;AF=3.419e-05;NSAMP=1;MSQ=4.64;AC=1;AN=29246;NFAM=1
chr20	51597530	97414_2	N	[chr6:94207594[N	88461.1	LOW	SVTYPE=BND;POS=51597530;STRANDS=--:4;IMPRECISE;CIPOS=-7,7;CIEND=-9,8;CIPOS95=-2,3;CIEND95=0,0;MATEID=97414_1;EVENT=97414;SECONDARY;SU=4;PE=0;SR=4;ALG=PROD;AF=0.04725;NSAMP=1382;MSQ=36.87;AC=1382;AN=29246;NFAM=1333
chr20	51605891	297756_1	N	N[chr20:51606213[	182.54	LOW	SVTYPE=BND;POS=51605891;STRANDS=+-:30;CIPOS=-9,7;CIEND=-9,8;CIPOS95=0,0;CIEND95=0,0;MATEID=297756_2;EVENT=297756;SU=30;PE=0;SR=30;ALG=PROD;AF=0.0002052;NSAMP=6;MSQ=10.27;RECLASSIFIED;AC=6;AN=29246;NFAM=6
chr20	51606213	297756_2	N	]chr20:51605891]N	182.54	LOW	SVTYPE=BND;POS=51605891;STRANDS=+-:30;CIPOS=-9,8;CIEND=-9,7;CIPOS95=0,0;CIEND95=0,0;MATEID=297756_1;EVENT=297756;SECONDARY;SU=30;PE=0;SR=30;ALG=PROD;AF=0.0002052;NSAMP=6;MSQ=10.27;RECLASSIFIED;AC=6;AN=29246;NFAM=6
chr20	51606273	297757_1	N	N[chr20:51606337[	368.65	LOW	SVTYPE=BND;POS=51606273;STRANDS=+-:9;CIPOS=-29,28;CIEND=-29,28;CIPOS95=0,0;CIEND95=0,0;MATEID=297757_2;EVENT=297757;SU=9;PE=0;SR=9;ALG=PROD;AF=6.839e-05;NSAMP=2;MSQ=184.32;RECLASSIFIED;AC=2;AN=29246;NFAM=2
chr20	51606337	297757_2	N	]chr20:51606273]N	368.65	LOW	SVTYPE=BND;POS=51606273;STRANDS=+-:9;CIPOS=-29,28;CIEND=-29,28;CIPOS95=0,0;CIEND95=0,0;MATEID=297757_1;EVENT=297757;SECONDARY;SU=9;PE=0;SR=9;ALG=PROD;AF=6.839e-05;NSAMP=2;MSQ=184.32;RECLASSIFIED;AC=2;AN=29246;NFAM=2
chr20	51623802	105965_2	N	]chr7:38610310]N	347.67	LOW	SVTYPE=BND;POS=51623802;STRANDS=+-:6;CIPOS=-6,5;CIEND=-6,5;CIPOS95=0,0;CIEND95=0,0;MATEID=105965_1;EVENT=105965;SECONDARY;SU=6;PE=0;SR=6;ALG=PROD;AF=0.0003761;NSAMP=11;MSQ=13.7;AC=11;AN=29246;NFAM=11
chr20	51635802	297758_1	N	N[chr20:51635876[	1635.51	LOW	SVTYPE=BND;POS=51635802;STRANDS=+-:4;IMPRECISE;CIPOS=-10,9;CIEND=-10,9;CIPOS95=-3,3;CIEND95=-3,3;MATEID=297758_2;EVENT=297758;SU=4;PE=3;SR=1;ALG=PROD;AF=0.001881;NSAMP=55;MSQ=13.04;RECLASSIFIED;AC=55;AN=29246;NFAM=55
chr20	51635871	48724_2	N	]chr2:32233245]N	1205.9	LOW	SVTYPE=BND;POS=51635871;STRANDS=+-:14;IMPRECISE;CIPOS=-291,45;CIEND=-27,351;CIPOS95=-42,42;CIEND95=-27,102;MATEID=48724_1;EVENT=48724;SECONDARY;SU=14;PE=14;SR=0;ALG=PROD;AF=0.001026;NSAMP=30;MSQ=25.89;AC=30;AN=29246;NFAM=30
chr20	51635876	297758_2	N	]chr20:51635802]N	1635.51	LOW	SVTYPE=BND;POS=51635802;STRANDS=+-:4;IMPRECISE;CIPOS=-10,9;CIEND=-10,9;CIPOS95=-3,3;CIEND95=-3,3;MATEID=297758_1;EVENT=297758;SECONDARY;SU=4;PE=3;SR=1;ALG=PROD;AF=0.001881;NSAMP=55;MSQ=13.04;RECLASSIFIED;AC=55;AN=29246;NFAM=55
chr20	51639923	297759	N	<DEL>	272.78	PASS	SVTYPE=DEL;POS=51639923;SVLEN=-1713;END=51641636;STRANDS=+-:14;IMPRECISE;CIPOS=-10,242;CIEND=-423,9;CIPOS95=-1,64;CIEND95=-54,3;SU=14;PE=14;SR=0;ALG=PROD;AF=3.419e-05;NSAMP=1;MSQ=272.78;AC=1;AN=29246;NFAM=1
chr20	51643910	297760	N	<DEL>	779.38	PASS	SVTYPE=DEL;POS=51643910;SVLEN=-1152;END=51645062;STRANDS=+-:30;CIPOS=-10,9;CIEND=-10,9;CIPOS95=0,0;CIEND95=0,0;SU=30;PE=19;SR=11;ALG=PROD;AF=3.419e-05;NSAMP=1;MSQ=779.38;AC=1;AN=29246;NFAM=1
chr20	51647113	88114_2	N	N]chr5:70423674]	41.89	LOW	SVTYPE=BND;POS=51647113;STRANDS=++:4;CIPOS=-9,8;CIEND=-9,8;CIPOS95=0,0;CIEND95=0,0;MATEID=88114_1;EVENT=88114;SECONDARY;SU=4;PE=0;SR=4;ALG=PROD;AF=3.419e-05;NSAMP=1;MSQ=41.89;AC=1;AN=29246;NFAM=1
chr20	51650512	297761_1	N	N[chr20:51651668[	48908.4	PASS	SVTYPE=BND;POS=51650512;STRANDS=+-:1911;CIPOS=-2,3;CIEND=-3,1;CIPOS95=0,0;CIEND95=0,0;MATEID=297761_2;EVENT=297761;SU=1911;PE=1683;SR=228;ALG=PROD;AF=0.005334;NSAMP=156;MSQ=267.62;RECLASSIFIED;AC=156;AN=29246;NFAM=152
chr20	51650517	501901_1	N	]chr20:51651921]N	26813.6	LOW	SVTYPE=BND;POS=51650517;STRANDS=-+:2523;CIPOS=0,0;CIEND=0,0;CIPOS95=0,0;CIEND95=0,0;MATEID=501901_2;EVENT=501901;SU=2523;PE=1567;SR=956;ALG=PROD;AF=0.005471;NSAMP=158;MSQ=145;RECLASSIFIED;AC=160;AN=29246;NFAM=154
chr20	51650922	297762_1	N	N[chr20:51651165[	7607.82	LOW	SVTYPE=BND;POS=51650922;STRANDS=+-:38;CIPOS=-10,8;CIEND=-9,8;CIPOS95=0,0;CIEND95=0,0;MATEID=297762_2;EVENT=297762;SU=38;PE=14;SR=24;ALG=PROD;AF=0.002599;NSAMP=76;MSQ=60.91;RECLASSIFIED;AC=76;AN=29246;NFAM=75
chr20	51651165	297762_2	N	]chr20:51650922]N	7607.82	LOW	SVTYPE=BND;POS=51650922;STRANDS=+-:38;CIPOS=-9,8;CIEND=-10,8;CIPOS95=0,0;CIEND95=0,0;MATEID=297762_1;EVENT=297762;SECONDARY;SU=38;PE=14;SR=24;ALG=PROD;AF=0.002599;NSAMP=76;MSQ=60.91;RECLASSIFIED;AC=76;AN=29246;NFAM=75
chr20	51651166	105966_2	N	N[chr7:15772452[	17738.8	LOW	SVTYPE=BND;POS=51651166;STRANDS=-+:16;CIPOS=-9,8;CIEND=-9,8;CIPOS95=0,0;CIEND95=0,0;MATEID=105966_1;EVENT=105966;SECONDARY;SU=16;PE=0;SR=16;ALG=PROD;AF=0.01546;NSAMP=452;MSQ=24.38;AC=452;AN=29246;NFAM=448
chr20	51651668	297761_2	N	]chr20:51650512]N	48908.4	PASS	SVTYPE=BND;POS=51650512;STRANDS=+-:1911;CIPOS=-3,1;CIEND=-2,3;CIPOS95=0,0;CIEND95=0,0;MATEID=297761_1;EVENT=297761;SECONDARY;SU=1911;PE=1683;SR=228;ALG=PROD;AF=0.005334;NSAMP=156;MSQ=267.62;RECLASSIFIED;AC=156;AN=29246;NFAM=152
chr20	51651921	501901_2	N	N[chr20:51650517[	26813.6	LOW	SVTYPE=BND;POS=51650517;STRANDS=-+:2523;CIPOS=0,0;CIEND=0,0;CIPOS95=0,0;CIEND95=0,0;MATEID=501901_1;EVENT=501901;SECONDARY;SU=2523;PE=1567;SR=956;ALG=PROD;AF=0.005471;NSAMP=158;MSQ=145;RECLASSIFIED;AC=160;AN=29246;NFAM=154
chr20	51658422	297763_1	N	N[chr20:51658649[	658.72	LOW	SVTYPE=BND;POS=51658422;STRANDS=+-:20;CIPOS=-25,24;CIEND=-25,24;CIPOS95=0,0;CIEND95=0,0;MATEID=297763_2;EVENT=297763;SU=20;PE=0;SR=20;ALG=PROD;AF=0.000171;NSAMP=5;MSQ=130.14;RECLASSIFIED;AC=5;AN=29246;NFAM=4
chr20	51658649	297763_2	N	]chr20:51658422]N	658.72	LOW	SVTYPE=BND;POS=51658422;STRANDS=+-:20;CIPOS=-25,24;CIEND=-25,24;CIPOS95=0,0;CIEND95=0,0;MATEID=297763_1;EVENT=297763;SECONDARY;SU=20;PE=0;SR=20;ALG=PROD;AF=0.000171;NSAMP=5;MSQ=130.14;RECLASSIFIED;AC=5;AN=29246;NFAM=4
chr20	51659760	297764	N	<DEL>	689.51	PASS	SVTYPE=DEL;POS=51659760;SVLEN=-751;END=51660511;STRANDS=+-:28;CIPOS=-2,1;CIEND=-10,9;CIPOS95=0,0;CIEND95=0,0;SU=28;PE=16;SR=12;ALG=PROD;AF=3.419e-05;NSAMP=1;MSQ=689.45;AC=1;AN=29246;NFAM=1
chr20	51671346	297765_1	N	N[chr20:51674035[	31245.9	PASS	SVTYPE=BND;POS=51671346;STRANDS=+-:1324;CIPOS=-1,0;CIEND=-1,0;CIPOS95=0,0;CIEND95=0,0;MATEID=297765_2;EVENT=297765;SU=1324;PE=772;SR=552;ALG=PROD;AF=0.0005813;NSAMP=17;MSQ=584.97;RECLASSIFIED;AC=17;AN=29246;NFAM=16
chr20	51674035	297765_2	N	]chr20:51671346]N	31245.9	PASS	SVTYPE=BND;POS=51671346;STRANDS=+-:1324;CIPOS=-1,0;CIEND=-1,0;CIPOS95=0,0;CIEND95=0,0;MATEID=297765_1;EVENT=297765;SECONDARY;SU=1324;PE=772;SR=552;ALG=PROD;AF=0.0005813;NSAMP=17;MSQ=584.97;RECLASSIFIED;AC=17;AN=29246;NFAM=16
chr20	51683489	579928	N	<INV>	23.81	LOW	SVTYPE=INV;POS=51683489;SVLEN=846;END=51684335;STRANDS=++:2,--:3;IMPRECISE;CIPOS=-88,9;CIEND=-226,88;CIPOS95=-71,1;CIEND95=-92,79;SU=5;PE=5;SR=0;ALG=PROD;AF=3.419e-05;NSAMP=1;MSQ=23.81;AC=1;AN=29246;NFAM=1
chr20	51689274	579929	N	<INV>	15.11	LOW	SVTYPE=INV;POS=51689274;SVLEN=195;END=51689469;STRANDS=++:1,--:3;IMPRECISE;CIPOS=-36,9;CIEND=0,1;CIPOS95=-26,0;CIEND95=0,1;SU=4;PE=4;SR=0;ALG=PROD;AF=3.419e-05;NSAMP=1;MSQ=14.98;AC=1;AN=29246;NFAM=1
chr20	51701939	297767_1	N	N[chr20:51702043[	27.74	LOW	SVTYPE=BND;POS=51701939;STRANDS=+-:5;CIPOS=-10,9;CIEND=-10,9;CIPOS95=0,0;CIEND95=0,0;MATEID=297767_2;EVENT=297767;SU=5;PE=0;SR=5;ALG=PROD;AF=3.419e-05;NSAMP=1;MSQ=26.74;RECLASSIFIED;AC=1;AN=29246;NFAM=1
chr20	51702043	297767_2	N	]chr20:51701939]N	27.74	LOW	SVTYPE=BND;POS=51701939;STRANDS=+-:5;CIPOS=-10,9;CIEND=-10,9;CIPOS95=0,0;CIEND95=0,0;MATEID=297767_1;EVENT=297767;SECONDARY;SU=5;PE=0;SR=5;ALG=PROD;AF=3.419e-05;NSAMP=1;MSQ=26.74;RECLASSIFIED;AC=1;AN=29246;NFAM=1
chr20	51707255	297768	N	<DEL>	284.61	PASS	SVTYPE=DEL;POS=51707255;SVLEN=-2368;END=51709623;STRANDS=+-:12;CIPOS=-10,9;CIEND=-6,3;CIPOS95=0,0;CIEND95=0,0;SU=12;PE=6;SR=6;ALG=PROD;AF=3.419e-05;NSAMP=1;MSQ=284.61;AC=1;AN=29246;NFAM=1
chr20	51709271	297769	N	<DEL>	518.62	PASS	SVTYPE=DEL;POS=51709271;SVLEN=-2227;END=51711498;STRANDS=+-:20;CIPOS=-10,9;CIEND=-9,2;CIPOS95=0,0;CIEND95=0,0;SU=20;PE=16;SR=4;ALG=PROD;AF=3.419e-05;NSAMP=1;MSQ=518.62;AC=1;AN=29246;NFAM=1
chr20	51713418	297770	N	<DEL>	209.78	PASS	SVTYPE=DEL;POS=51713418;SVLEN=-128;END=51713546;STRANDS=+-:8;CIPOS=-10,9;CIEND=-10,9;CIPOS95=0,0;CIEND95=0,0;SU=8;PE=0;SR=8;ALG=PROD;AF=3.419e-05;NSAMP=1;MSQ=209.78;AC=1;AN=29246;NFAM=1
chr20	51716639	297771	N	<DEL>	1090.55	PASS	SVTYPE=DEL;POS=51716639;SVLEN=-6902;END=51723541;STRANDS=+-:37;CIPOS=-29,29;CIEND=-30,23;CIPOS95=0,0;CIEND95=0,0;SU=37;PE=29;SR=8;ALG=PROD;AF=6.839e-05;NSAMP=2;MSQ=336.99;AC=2;AN=29246;NFAM=2
chr20	51718829	112785_2	N	N]chr8:29183183]	6.8	LOW	SVTYPE=BND;POS=51718829;STRANDS=++:6;IMPRECISE;CIPOS=-9,9;CIEND=-9,9;CIPOS95=0,1;CIEND95=0,1;MATEID=112785_1;EVENT=112785;SECONDARY;SU=6;PE=1;SR=5;ALG=PROD;AF=3.419e-05;NSAMP=1;MSQ=6.78;AC=1;AN=29246;NFAM=1
chr20	51723578	579930	N	<INV>	6515.08	LOW	SVTYPE=INV;POS=51723578;SVLEN=575;END=51724153;STRANDS=++:56,--:69;CIPOS=-29,29;CIEND=-30,26;CIPOS95=0,0;CIEND95=0,0;SU=125;PE=110;SR=15;ALG=PROD;AF=0.004719;NSAMP=138;MSQ=25.77;AC=138;AN=29246;NFAM=138
chr20	51723579	97415_2	N	N]chr6:113355074]	160.01	LOW	SVTYPE=BND;POS=51723579;STRANDS=++:4;IMPRECISE;CIPOS=-9,9;CIEND=-9,9;CIPOS95=0,1;CIEND95=0,1;MATEID=97415_1;EVENT=97415;SECONDARY;SU=4;PE=0;SR=4;ALG=PROD;AF=0.000171;NSAMP=3;MSQ=41.95;AC=5;AN=29246;NFAM=3
chr20	51726128	501902	N	<DUP>	31.84	PASS	SVTYPE=DUP;POS=51726128;SVLEN=3478;END=51729606;STRANDS=-+:5;IMPRECISE;CIPOS=-286,9;CIEND=-10,442;CIPOS95=-80,2;CIEND95=-1,120;SU=5;PE=5;SR=0;ALG=PROD;AF=3.419e-05;NSAMP=1;MSQ=30.88;AC=1;AN=29246;NFAM=1
chr20	51730237	297772	N	<DEL>	140.64	PASS	SVTYPE=DEL;POS=51730237;SVLEN=-1214;END=51731451;STRANDS=+-:10;IMPRECISE;CIPOS=-10,363;CIEND=-409,9;CIPOS95=-3,55;CIEND95=-59,3;SU=10;PE=10;SR=0;ALG=PROD;AF=3.419e-05;NSAMP=1;MSQ=140.64;AC=1;AN=29246;NFAM=1
chr20	51738793	501903_1	N	]chr20:51740560]N	48882.4	LOW	SVTYPE=BND;POS=51738793;STRANDS=-+:99;IMPRECISE;CIPOS=-233,13;CIEND=-9,283;CIPOS95=-12,12;CIEND95=-9,17;MATEID=501903_2;EVENT=501903;SU=99;PE=99;SR=0;ALG=PROD;AF=0.07444;NSAMP=2177;MSQ=13.01;RECLASSIFIED;AC=2177;AN=29246;NFAM=2143
chr20	51740473	297774	N	<DEL>	227.75	PASS	SVTYPE=DEL;POS=51740473;SVLEN=-574;END=51741047;STRANDS=+-:8;CIPOS=-8,8;CIEND=-9,8;CIPOS95=0,0;CIEND95=0,0;SU=8;PE=4;SR=4;ALG=PROD;AF=3.419e-05;NSAMP=1;MSQ=227.75;AC=1;AN=29246;NFAM=1
chr20	51740559	65682_2	N	N]chr3:179716223]	568406	LOW	SVTYPE=BND;POS=51740559;STRANDS=++:32;IMPRECISE;CIPOS=-10,364;CIEND=-10,502;CIPOS95=-10,32;CIEND95=-10,95;MATEID=65682_1;EVENT=65682;SECONDARY;SU=32;PE=32;SR=0;ALG=PROD;AF=0.264;NSAMP=7720;MSQ=48.65;AC=7720;AN=29246;NFAM=7387
chr20	51740560	37605_2	N	N[chr16:66596376[	1.86491e+06	LOW	SVTYPE=BND;POS=51740560;STRANDS=-+:71;CIPOS=-9,8;CIEND=-9,8;CIPOS95=0,0;CIEND95=0,0;MATEID=37605_1;EVENT=37605;SECONDARY;SU=71;PE=0;SR=71;ALG=PROD;AF=0.4449;NSAMP=13012;MSQ=87.73;AC=13012;AN=29246;NFAM=12041
chr20	51740560	501903_2	N	N[chr20:51738793[	48882.4	LOW	SVTYPE=BND;POS=51738793;STRANDS=-+:99;IMPRECISE;CIPOS=-9,283;CIEND=-233,13;CIPOS95=-9,17;CIEND95=-12,12;MATEID=501903_1;EVENT=501903;SECONDARY;SU=99;PE=99;SR=0;ALG=PROD;AF=0.07444;NSAMP=2177;MSQ=13.01;RECLASSIFIED;AC=2177;AN=29246;NFAM=2143
chr20	51748445	501904	N	<DUP>	646.05	PASS	SVTYPE=DUP;POS=51748445;SVLEN=649;END=51749094;STRANDS=-+:57;CIPOS=-30,28;CIEND=-22,20;CIPOS95=0,0;CIEND95=0,0;SU=57;PE=32;SR=25;ALG=PROD;AF=0.0001368;NSAMP=3;MSQ=208.68;AC=4;AN=29246;NFAM=3
chr20	51749088	297775_1	N	N[chr20:51749162[	800.36	PASS	SVTYPE=BND;POS=51749088;STRANDS=+-:31;CIPOS=-23,21;CIEND=-30,29;CIPOS95=0,0;CIEND95=0,0;MATEID=297775_2;EVENT=297775;SU=31;PE=0;SR=31;ALG=PROD;AF=6.839e-05;NSAMP=2;MSQ=400.18;RECLASSIFIED;AC=2;AN=29246;NFAM=2
chr20	51749162	297775_2	N	]chr20:51749088]N	800.36	PASS	SVTYPE=BND;POS=51749088;STRANDS=+-:31;CIPOS=-30,29;CIEND=-23,21;CIPOS95=0,0;CIEND95=0,0;MATEID=297775_1;EVENT=297775;SECONDARY;SU=31;PE=0;SR=31;ALG=PROD;AF=6.839e-05;NSAMP=2;MSQ=400.18;RECLASSIFIED;AC=2;AN=29246;NFAM=2
chr20	51751851	88115_2	N	N]chr5:65172101]	218968	LOW	SVTYPE=BND;POS=51751851;STRANDS=++:8;IMPRECISE;CIPOS=-30,661;CIEND=-30,437;CIPOS95=-30,184;CIEND95=-30,107;MATEID=88115_1;EVENT=88115;SECONDARY;SU=8;PE=8;SR=0;ALG=PROD;AF=0.1266;NSAMP=3702;MSQ=42.39;AC=3702;AN=29246;NFAM=3629
chr20	51754382	501905	N	<DUP>	111.61	PASS	SVTYPE=DUP;POS=51754382;SVLEN=32650;END=51787032;STRANDS=-+:11;IMPRECISE;CIPOS=-330,9;CIEND=-10,262;CIPOS95=-68,1;CIEND95=-1,56;SU=11;PE=11;SR=0;ALG=PROD;AF=3.419e-05;NSAMP=1;MSQ=109.96;AC=1;AN=29246;NFAM=1
chr20	51755872	501906_1	N	]chr20:51760741]N	1598.8	LOW	SVTYPE=BND;POS=51755872;STRANDS=-+:208;IMPRECISE;CIPOS=-260,34;CIEND=-31,233;CIPOS95=-4,4;CIEND95=-4,4;MATEID=501906_2;EVENT=501906;SU=208;PE=208;SR=0;ALG=PROD;AF=0.0006155;NSAMP=18;MSQ=85.36;RECLASSIFIED;AC=18;AN=29246;NFAM=17
chr20	51756843	297776	N	<DEL>	557.51	PASS	SVTYPE=DEL;POS=51756843;SVLEN=-8008;END=51764851;STRANDS=+-:23;CIPOS=-3,3;CIEND=-10,9;CIPOS95=0,0;CIEND95=0,0;SU=23;PE=16;SR=7;ALG=PROD;AF=3.419e-05;NSAMP=1;MSQ=557.51;AC=1;AN=29246;NFAM=1
chr20	51760741	501906_2	N	N[chr20:51755872[	1598.8	LOW	SVTYPE=BND;POS=51755872;STRANDS=-+:208;IMPRECISE;CIPOS=-31,233;CIEND=-260,34;CIPOS95=-4,4;CIEND95=-4,4;MATEID=501906_1;EVENT=501906;SECONDARY;SU=208;PE=208;SR=0;ALG=PROD;AF=0.0006155;NSAMP=18;MSQ=85.36;RECLASSIFIED;AC=18;AN=29246;NFAM=17
chr20	51763495	297778	N	<DEL>	119.79	PASS	SVTYPE=DEL;POS=51763495;SVLEN=-1383;END=51764878;STRANDS=+-:7;IMPRECISE;CIPOS=-10,424;CIEND=-578,9;CIPOS95=-2,86;CIEND95=-104,1;SU=7;PE=7;SR=0;ALG=PROD;AF=3.419e-05;NSAMP=1;MSQ=119.79;AC=1;AN=29246;NFAM=1
chr20	51768739	297779_1	N	N[chr20:51768880[	23.61	LOW	SVTYPE=BND;POS=51768739;STRANDS=+-:4;CIPOS=-9,8;CIEND=-9,8;CIPOS95=0,0;CIEND95=0,0;MATEID=297779_2;EVENT=297779;SU=4;PE=0;SR=4;ALG=PROD;AF=3.419e-05;NSAMP=1;MSQ=6.83;RECLASSIFIED;AC=1;AN=29246;NFAM=1
chr20	51768880	297779_2	N	]chr20:51768739]N	23.61	LOW	SVTYPE=BND;POS=51768739;STRANDS=+-:4;CIPOS=-9,8;CIEND=-9,8;CIPOS95=0,0;CIEND95=0,0;MATEID=297779_1;EVENT=297779;SECONDARY;SU=4;PE=0;SR=4;ALG=PROD;AF=3.419e-05;NSAMP=1;MSQ=6.83;RECLASSIFIED;AC=1;AN=29246;NFAM=1
chr20	51776419	501907	N	<DUP>	161.6	PASS	SVTYPE=DUP;POS=51776419;SVLEN=17673;END=51794092;STRANDS=-+:17;CIPOS=-7,2;CIEND=-7,9;CIPOS95=0,0;CIEND95=0,0;SU=17;PE=12;SR=5;ALG=PROD;AF=3.419e-05;NSAMP=1;MSQ=161.2;AC=1;AN=29246;NFAM=1
chr20	51777658	297780	N	<DEL>	533.46	PASS	SVTYPE=DEL;POS=51777658;SVLEN=-1847;END=51779505;STRANDS=+-:19;IMPRECISE;CIPOS=-10,217;CIEND=-262,5;CIPOS95=-2,42;CIEND95=-57,0;SU=19;PE=19;SR=0;ALG=PROD;AF=3.419e-05;NSAMP=1;MSQ=533.46;AC=1;AN=29246;NFAM=1
chr20	51779506	58915_1	N	]chrX:105234761]N	29.81	LOW	SVTYPE=BND;POS=51779506;STRANDS=-+:4;CIPOS=-9,8;CIEND=-9,8;CIPOS95=0,0;CIEND95=0,0;MATEID=58915_2;EVENT=58915;SU=4;PE=0;SR=4;ALG=PROD;AF=3.419e-05;NSAMP=1;MSQ=29.81;AC=1;AN=29246;NFAM=1
chr20	51781759	297781_1	N	N[chr20:51782070[	300.64	LOW	SVTYPE=BND;POS=51781759;STRANDS=+-:15;CIPOS=-26,29;CIEND=-29,28;CIPOS95=0,0;CIEND95=0,0;MATEID=297781_2;EVENT=297781;SU=15;PE=0;SR=15;ALG=PROD;AF=0.0002052;NSAMP=6;MSQ=11.98;RECLASSIFIED;AC=6;AN=29246;NFAM=6
chr20	51782070	297781_2	N	]chr20:51781759]N	300.64	LOW	SVTYPE=BND;POS=51781759;STRANDS=+-:15;CIPOS=-29,28;CIEND=-26,29;CIPOS95=0,0;CIEND95=0,0;MATEID=297781_1;EVENT=297781;SECONDARY;SU=15;PE=0;SR=15;ALG=PROD;AF=0.0002052;NSAMP=6;MSQ=11.98;RECLASSIFIED;AC=6;AN=29246;NFAM=6
chr20	51804215	297783	N	<DEL>	587.54	PASS	SVTYPE=DEL;POS=51804215;SVLEN=-76;END=51804291;STRANDS=+-:23;CIPOS=-23,22;CIEND=-23,22;CIPOS95=0,0;CIEND95=0,0;SU=23;PE=1;SR=22;ALG=PROD;AF=6.839e-05;NSAMP=2;MSQ=293.75;AC=2;AN=29246;NFAM=2
chr20	51807233	579933	N	<INV>	311.81	PASS	SVTYPE=INV;POS=51807233;SVLEN=215;END=51807448;STRANDS=++:4,--:14;CIPOS=-10,9;CIEND=-5,3;CIPOS95=0,0;CIEND95=0,0;SU=18;PE=12;SR=6;ALG=PROD;AF=3.419e-05;NSAMP=1;MSQ=311.79;AC=1;AN=29246;NFAM=1
chr20	51807563	297784	N	<DEL>	122.86	PASS	SVTYPE=DEL;POS=51807563;SVLEN=-8776;END=51816339;STRANDS=+-:6;IMPRECISE;CIPOS=-10,378;CIEND=-396,9;CIPOS95=-1,116;CIEND95=-99,2;SU=6;PE=6;SR=0;ALG=PROD;AF=3.419e-05;NSAMP=1;MSQ=122.86;AC=1;AN=29246;NFAM=1
chr20	51819413	105967_2	N	N]chr7:16286077]	6464.67	LOW	SVTYPE=BND;POS=51819413;STRANDS=++:30;CIPOS=-9,8;CIEND=-9,8;CIPOS95=0,0;CIEND95=0,0;MATEID=105967_1;EVENT=105967;SECONDARY;SU=30;PE=0;SR=30;ALG=PROD;AF=0.007762;NSAMP=199;MSQ=24.68;AC=227;AN=29246;NFAM=197
chr20	51819442	25661_2	N	N[chr11:47348909[	119746	LOW	SVTYPE=BND;POS=51819442;STRANDS=-+:46;CIPOS=-9,8;CIEND=-9,8;CIPOS95=0,0;CIEND95=0,0;MATEID=25661_1;EVENT=25661;SECONDARY;SU=46;PE=0;SR=46;ALG=PROD;AF=0.09458;NSAMP=2766;MSQ=24.62;AC=2766;AN=29246;NFAM=2662
chr20	51832884	297787	N	<DEL>	1246.32	PASS	SVTYPE=DEL;POS=51832884;SVLEN=-2079;END=51834963;STRANDS=+-:53;IMPRECISE;CIPOS=-30,226;CIEND=-232,25;CIPOS95=-18,18;CIEND95=-22,22;SU=53;PE=53;SR=0;ALG=PROD;AF=3.419e-05;NSAMP=1;MSQ=323.49;AC=1;AN=29246;NFAM=1
chr20	51834088	297788	N	<DEL>	134.76	PASS	SVTYPE=DEL;POS=51834088;SVLEN=-2112;END=51836200;STRANDS=+-:8;IMPRECISE;CIPOS=-10,322;CIEND=-284,9;CIPOS95=-2,91;CIEND95=-63,2;SU=8;PE=8;SR=0;ALG=PROD;AF=3.419e-05;NSAMP=1;MSQ=134.76;AC=1;AN=29246;NFAM=1
chr20	51839091	297790	N	<DEL>	320.55	PASS	SVTYPE=DEL;POS=51839091;SVLEN=-61903;END=51900994;STRANDS=+-:12;IMPRECISE;CIPOS=-10,325;CIEND=-281,9;CIPOS95=0,58;CIEND95=-40,2;SU=12;PE=12;SR=0;ALG=PROD;AF=3.419e-05;NSAMP=1;MSQ=320.55;AC=1;AN=29246;NFAM=1
chr20	51844093	297791_1	N	N[chr20:51844530[	701.56	LOW	SVTYPE=BND;POS=51844093;STRANDS=+-:19;CIPOS=-10,9;CIEND=-5,2;CIPOS95=0,0;CIEND95=0,0;MATEID=297791_2;EVENT=297791;SU=19;PE=12;SR=7;ALG=PROD;AF=0.0003419;NSAMP=10;MSQ=61.79;RECLASSIFIED;AC=10;AN=29246;NFAM=10
chr20	51844530	297791_2	N	]chr20:51844093]N	701.56	LOW	SVTYPE=BND;POS=51844093;STRANDS=+-:19;CIPOS=-5,2;CIEND=-10,9;CIPOS95=0,0;CIEND95=0,0;MATEID=297791_1;EVENT=297791;SECONDARY;SU=19;PE=12;SR=7;ALG=PROD;AF=0.0003419;NSAMP=10;MSQ=61.79;RECLASSIFIED;AC=10;AN=29246;NFAM=10
chr20	51850186	501909	N	<DUP>	106.75	PASS	SVTYPE=DUP;POS=51850186;SVLEN=353;END=51850539;STRANDS=-+:7;CIPOS=-9,5;CIEND=-10,9;CIPOS95=0,0;CIEND95=0,0;SU=7;PE=3;SR=4;ALG=PROD;AF=3.419e-05;NSAMP=1;MSQ=89.5;AC=1;AN=29246;NFAM=1
chr20	51850671	579935	N	<INV>	27.84	LOW	SVTYPE=INV;POS=51850671;SVLEN=1531;END=51852202;STRANDS=++:4,--:1;IMPRECISE;CIPOS=-10,546;CIEND=-10,616;CIPOS95=-2,183;CIEND95=-2,192;SU=5;PE=5;SR=0;ALG=PROD;AF=3.419e-05;NSAMP=1;MSQ=26.68;AC=1;AN=29246;NFAM=1
chr20	51851242	579934	N	<INV>	88286.5	LOW	SVTYPE=INV;POS=51851242;SVLEN=430;END=51851672;STRANDS=++:3,--:3;IMPRECISE;CIPOS=-9,0;CIEND=-10,9;CIPOS95=-9,0;CIEND95=-2,3;SU=6;PE=4;SR=2;ALG=PROD;AF=0.07594;NSAMP=2213;MSQ=23.14;AC=2221;AN=29246;NFAM=2141
chr20	51851893	297792	N	<DEL>	350.61	PASS	SVTYPE=DEL;POS=51851893;SVLEN=-2915;END=51854808;STRANDS=+-:17;IMPRECISE;CIPOS=-30,322;CIEND=-374,29;CIPOS95=-30,40;CIEND95=-39,29;SU=17;PE=17;SR=0;ALG=PROD;AF=3.419e-05;NSAMP=1;MSQ=128.87;AC=1;AN=29246;NFAM=1
chr20	51854047	501910_1	N	]chr20:51854908]N	649.02	LOW	SVTYPE=BND;POS=51854047;STRANDS=-+:61;CIPOS=-10,9;CIEND=-9,9;CIPOS95=0,0;CIEND95=0,0;MATEID=501910_2;EVENT=501910;SU=61;PE=44;SR=17;ALG=PROD;AF=0.0002735;NSAMP=8;MSQ=69.31;RECLASSIFIED;AC=8;AN=29246;NFAM=8
chr20	51854305	297793_1	N	N[chr20:51854910[	3255.4	PASS	SVTYPE=BND;POS=51854305;STRANDS=+-:134;CIPOS=-5,5;CIEND=-10,6;CIPOS95=0,0;CIEND95=0,0;MATEID=297793_2;EVENT=297793;SU=134;PE=87;SR=47;ALG=PROD;AF=0.0003077;NSAMP=9;MSQ=327.79;RECLASSIFIED;AC=9;AN=29246;NFAM=8
chr20	51854908	501910_2	N	N[chr20:51854047[	649.02	LOW	SVTYPE=BND;POS=51854047;STRANDS=-+:61;CIPOS=-9,9;CIEND=-10,9;CIPOS95=0,0;CIEND95=0,0;MATEID=501910_1;EVENT=501910;SECONDARY;SU=61;PE=44;SR=17;ALG=PROD;AF=0.0002735;NSAMP=8;MSQ=69.31;RECLASSIFIED;AC=8;AN=29246;NFAM=8
chr20	51854910	297793_2	N	]chr20:51854305]N	3255.4	PASS	SVTYPE=BND;POS=51854305;STRANDS=+-:134;CIPOS=-10,6;CIEND=-5,5;CIPOS95=0,0;CIEND95=0,0;MATEID=297793_1;EVENT=297793;SECONDARY;SU=134;PE=87;SR=47;ALG=PROD;AF=0.0003077;NSAMP=9;MSQ=327.79;RECLASSIFIED;AC=9;AN=29246;NFAM=8
chr20	51856709	297794	N	<DEL>	281.47	PASS	SVTYPE=DEL;POS=51856709;SVLEN=-2802;END=51859511;STRANDS=+-:13;IMPRECISE;CIPOS=-10,9;CIEND=-10,9;CIPOS95=-1,1;CIEND95=-1,1;SU=13;PE=11;SR=2;ALG=PROD;AF=3.419e-05;NSAMP=1;MSQ=281.47;AC=1;AN=29246;NFAM=1
chr20	51858189	297795_1	N	N[chr20:51858442[	65.34	LOW	SVTYPE=BND;POS=51858189;STRANDS=+-:4;CIPOS=-9,8;CIEND=-9,8;CIPOS95=0,0;CIEND95=0,0;MATEID=297795_2;EVENT=297795;SU=4;PE=0;SR=4;ALG=PROD;AF=0.0001368;NSAMP=4;MSQ=8.23;RECLASSIFIED;AC=4;AN=29246;NFAM=4
chr20	51858442	297795_2	N	]chr20:51858189]N	65.34	LOW	SVTYPE=BND;POS=51858189;STRANDS=+-:4;CIPOS=-9,8;CIEND=-9,8;CIPOS95=0,0;CIEND95=0,0;MATEID=297795_1;EVENT=297795;SECONDARY;SU=4;PE=0;SR=4;ALG=PROD;AF=0.0001368;NSAMP=4;MSQ=8.23;RECLASSIFIED;AC=4;AN=29246;NFAM=4
chr20	51859363	297796	N	<DEL>	344.6	PASS	SVTYPE=DEL;POS=51859363;SVLEN=-1422;END=51860785;STRANDS=+-:16;CIPOS=-3,3;CIEND=-4,2;CIPOS95=0,0;CIEND95=0,0;SU=16;PE=7;SR=9;ALG=PROD;AF=3.419e-05;NSAMP=1;MSQ=344.6;AC=1;AN=29246;NFAM=1
chr20	51859428	297797	N	<DEL>	212.66	PASS	SVTYPE=DEL;POS=51859428;SVLEN=-4345;END=51863773;STRANDS=+-:9;IMPRECISE;CIPOS=-10,638;CIEND=-490,9;CIPOS95=0,94;CIEND95=-67,1;SU=9;PE=9;SR=0;ALG=PROD;AF=3.419e-05;NSAMP=1;MSQ=212.66;AC=1;AN=29246;NFAM=1
chr20	51861166	501911	N	<DUP>	378.89	PASS	SVTYPE=DUP;POS=51861166;SVLEN=117647;END=51978813;STRANDS=-+:30;CIPOS=-4,1;CIEND=-4,3;CIPOS95=0,0;CIEND95=0,0;SU=30;PE=22;SR=8;ALG=PROD;AF=6.839e-05;NSAMP=1;MSQ=377.79;AC=2;AN=29246;NFAM=1
chr20	51866664	297798	N	<DEL>	284.74	PASS	SVTYPE=DEL;POS=51866664;SVLEN=-1642;END=51868306;STRANDS=+-:11;CIPOS=-10,9;CIEND=-9,7;CIPOS95=0,0;CIEND95=0,0;SU=11;PE=7;SR=4;ALG=PROD;AF=3.419e-05;NSAMP=1;MSQ=284.74;AC=1;AN=29246;NFAM=1
chr20	51867816	297799	N	<DEL>	659.07	PASS	SVTYPE=DEL;POS=51867816;SVLEN=-1797;END=51869613;STRANDS=+-:30;IMPRECISE;CIPOS=-30,192;CIEND=-199,29;CIPOS95=-20,20;CIEND95=-28,28;SU=30;PE=30;SR=0;ALG=PROD;AF=6.839e-05;NSAMP=2;MSQ=230.69;AC=2;AN=29246;NFAM=2
chr20	51875592	297801	N	<DEL>	2.09844e+06	PASS	SVTYPE=DEL;POS=51875592;SVLEN=-330;END=51875922;STRANDS=+-:42707;CIPOS=0,0;CIEND=0,0;CIPOS95=0,0;CIEND95=0,0;SU=42707;PE=8888;SR=33819;AF=0.1494;NSAMP=3950;MSQ=339.48;MEDGQR=2.54;Q10GQR=2.02;AC=4369;AN=29246;NFAM=3729
chr20	51879925	297802_1	N	N[chr20:51880174[	4748.26	LOW	SVTYPE=BND;POS=51879925;STRANDS=+-:4;CIPOS=-9,8;CIEND=-9,8;CIPOS95=0,0;CIEND95=0,0;MATEID=297802_2;EVENT=297802;SU=4;PE=0;SR=4;ALG=PROD;AF=0.003112;NSAMP=91;MSQ=14.93;RECLASSIFIED;AC=91;AN=29246;NFAM=91
chr20	51880174	297802_2	N	]chr20:51879925]N	4748.26	LOW	SVTYPE=BND;POS=51879925;STRANDS=+-:4;CIPOS=-9,8;CIEND=-9,8;CIPOS95=0,0;CIEND95=0,0;MATEID=297802_1;EVENT=297802;SECONDARY;SU=4;PE=0;SR=4;ALG=PROD;AF=0.003112;NSAMP=91;MSQ=14.93;RECLASSIFIED;AC=91;AN=29246;NFAM=91
chr20	51881616	297804	N	<DEL>	134.76	PASS	SVTYPE=DEL;POS=51881616;SVLEN=-1909;END=51883525;STRANDS=+-:8;CIPOS=-10,6;CIEND=-6,5;CIPOS95=0,0;CIEND95=0,0;SU=8;PE=2;SR=6;ALG=PROD;AF=3.419e-05;NSAMP=1;MSQ=134.76;AC=1;AN=29246;NFAM=1
chr20	51884584	579936	N	<INV>	58.54	LOW	SVTYPE=INV;POS=51884584;SVLEN=148;END=51884732;STRANDS=++:3,--:1;IMPRECISE;CIPOS=-6,0;CIEND=-10,523;CIPOS95=-6,0;CIEND95=-2,182;SU=4;PE=4;SR=0;ALG=PROD;AF=0.000171;NSAMP=5;MSQ=11.19;AC=5;AN=29246;NFAM=5
chr20	51896616	88116_2	N	]chr5:159812309]N	125.48	LOW	SVTYPE=BND;POS=51896616;STRANDS=+-:5;IMPRECISE;CIPOS=-625,9;CIEND=-10,524;CIPOS95=-212,0;CIEND95=-2,149;MATEID=88116_1;EVENT=88116;SECONDARY;SU=5;PE=5;SR=0;ALG=PROD;AF=6.839e-05;NSAMP=2;MSQ=62.74;AC=2;AN=29246;NFAM=1
chr20	51896825	88117_2	N	N[chr5:159812341[	112.9	LOW	SVTYPE=BND;POS=51896825;STRANDS=-+:10;IMPRECISE;CIPOS=-30,570;CIEND=-409,29;CIPOS95=-30,161;CIEND95=-70,29;MATEID=88117_1;EVENT=88117;SECONDARY;SU=10;PE=10;SR=0;ALG=PROD;AF=6.839e-05;NSAMP=2;MSQ=56.45;AC=2;AN=29246;NFAM=1
chr20	51897110	297807	N	<DEL>	1561.83	PASS	SVTYPE=DEL;POS=51897110;SVLEN=-6363;END=51903473;STRANDS=+-:51;CIPOS=-25,29;CIEND=-30,22;CIPOS95=0,0;CIEND95=0,0;SU=51;PE=43;SR=8;ALG=PROD;AF=0.0001026;NSAMP=3;MSQ=520.61;AC=3;AN=29246;NFAM=3
chr20	51898881	297808	N	<DEL>	854.21	PASS	SVTYPE=DEL;POS=51898881;SVLEN=-21688;END=51920569;STRANDS=+-:28;IMPRECISE;CIPOS=-27,230;CIEND=-359,29;CIPOS95=-27,29;CIEND95=-29,29;SU=28;PE=28;SR=0;ALG=PROD;AF=3.419e-05;NSAMP=1;MSQ=485.56;AC=1;AN=29246;NFAM=1
chr20	51899241	297809	N	<DEL>	3773.95	PASS	SVTYPE=DEL;POS=51899241;SVLEN=-4965;END=51904206;STRANDS=+-:159;CIPOS=-5,7;CIEND=-3,1;CIPOS95=0,0;CIEND95=0,0;SU=159;PE=89;SR=70;ALG=PROD;AF=0.0001368;NSAMP=4;MSQ=765.11;AC=4;AN=29246;NFAM=4
chr20	51901561	48725_2	N	[chr2:36966899[N	6797.54	LOW	SVTYPE=BND;POS=51901561;STRANDS=--:34;CIPOS=-9,8;CIEND=-9,8;CIPOS95=0,0;CIEND95=0,0;MATEID=48725_1;EVENT=48725;SECONDARY;SU=34;PE=0;SR=34;ALG=PROD;AF=0.007693;NSAMP=225;MSQ=21.88;AC=225;AN=29246;NFAM=224
chr20	51908254	297810_1	N	N[chr20:51908448[	22641.8	LOW	SVTYPE=BND;POS=51908254;STRANDS=+-:792;CIPOS=-1,0;CIEND=-1,0;CIPOS95=0,0;CIEND95=0,0;MATEID=297810_2;EVENT=297810;SU=792;PE=23;SR=769;ALG=PROD;AF=0.002872;NSAMP=83;MSQ=241.62;RECLASSIFIED;AC=84;AN=29246;NFAM=83
chr20	51908448	297810_2	N	]chr20:51908254]N	22641.8	LOW	SVTYPE=BND;POS=51908254;STRANDS=+-:792;CIPOS=-1,0;CIEND=-1,0;CIPOS95=0,0;CIEND95=0,0;MATEID=297810_1;EVENT=297810;SECONDARY;SU=792;PE=23;SR=769;ALG=PROD;AF=0.002872;NSAMP=83;MSQ=241.62;RECLASSIFIED;AC=84;AN=29246;NFAM=83
chr20	51908912	579937	N	<INV>	72.99	LOW	SVTYPE=INV;POS=51908912;SVLEN=122;END=51909034;STRANDS=++:1,--:3;IMPRECISE;CIPOS=-31,9;CIEND=-7,0;CIPOS95=-21,1;CIEND95=-7,0;SU=4;PE=4;SR=0;ALG=PROD;AF=0.0001026;NSAMP=3;MSQ=16.66;AC=3;AN=29246;NFAM=3
chr20	51912488	297811	N	<DEL>	239.71	PASS	SVTYPE=DEL;POS=51912488;SVLEN=-2791;END=51915279;STRANDS=+-:11;CIPOS=-9,7;CIEND=-10,9;CIPOS95=0,0;CIEND95=0,0;SU=11;PE=7;SR=4;ALG=PROD;AF=3.419e-05;NSAMP=1;MSQ=239.71;AC=1;AN=29246;NFAM=1
chr20	51914524	117758_2	N	N[chr9:88758611[	746.03	LOW	SVTYPE=BND;POS=51914524;STRANDS=-+:4;CIPOS=-9,8;CIEND=-9,8;CIPOS95=0,0;CIEND95=0,0;MATEID=117758_1;EVENT=117758;SECONDARY;SU=4;PE=0;SR=4;ALG=PROD;AF=0.001094;NSAMP=32;MSQ=19.69;AC=32;AN=29246;NFAM=32
chr20	51917121	579938	N	<INV>	19.29	LOW	SVTYPE=INV;POS=51917121;SVLEN=219;END=51917340;STRANDS=++:3,--:1;IMPRECISE;CIPOS=-10,14;CIEND=-50,102;CIPOS95=-2,6;CIEND95=-40,87;SU=4;PE=4;SR=0;ALG=PROD;AF=6.839e-05;NSAMP=2;MSQ=9.49;AC=2;AN=29246;NFAM=2
chr20	51919422	297812	N	<DEL>	605.29	PASS	SVTYPE=DEL;POS=51919422;SVLEN=-2346;END=51921768;STRANDS=+-:29;IMPRECISE;CIPOS=-30,284;CIEND=-314,29;CIPOS95=-29,29;CIEND95=-22,22;SU=29;PE=29;SR=0;ALG=PROD;AF=6.839e-05;NSAMP=2;MSQ=302.64;AC=2;AN=29246;NFAM=1
chr20	51922098	297813	N	<DEL>	1300.95	PASS	SVTYPE=DEL;POS=51922098;SVLEN=-3582;END=51925680;STRANDS=+-:50;CIPOS=-23,22;CIEND=-23,21;CIPOS95=0,0;CIEND95=0,0;SU=50;PE=31;SR=19;ALG=PROD;AF=0.0001026;NSAMP=3;MSQ=433.65;AC=3;AN=29246;NFAM=3
chr20	51934117	297814	N	<DEL>	803.11	PASS	SVTYPE=DEL;POS=51934117;SVLEN=-2263;END=51936380;STRANDS=+-:22;CIPOS=-24,24;CIEND=-30,29;CIPOS95=0,0;CIEND95=0,0;SU=22;PE=11;SR=11;ALG=PROD;AF=6.839e-05;NSAMP=2;MSQ=401.56;AC=2;AN=29246;NFAM=2
chr20	51938280	579629_2	N	[chr20:36385871[N	41.7	LOW	SVTYPE=BND;POS=51938280;STRANDS=--:6;IMPRECISE;CIPOS=-10,9;CIEND=-10,9;CIPOS95=-3,3;CIEND95=-3,1;MATEID=579629_1;EVENT=579629;SECONDARY;SU=6;PE=5;SR=1;ALG=PROD;AF=3.419e-05;NSAMP=1;MSQ=41.7;AC=1;AN=29246;NFAM=1
chr20	51938881	297815	N	<DEL>	353.74	PASS	SVTYPE=DEL;POS=51938881;SVLEN=-6176;END=51945057;STRANDS=+-:14;CIPOS=-10,9;CIEND=-4,3;CIPOS95=0,0;CIEND95=0,0;SU=14;PE=6;SR=8;ALG=PROD;AF=3.419e-05;NSAMP=1;MSQ=353.74;AC=1;AN=29246;NFAM=1
chr20	51939300	297816_1	N	N[chr20:51939753[	442.68	LOW	SVTYPE=BND;POS=51939300;STRANDS=+-:14;CIPOS=-4,4;CIEND=-6,3;CIPOS95=0,0;CIEND95=0,0;MATEID=297816_2;EVENT=297816;SU=14;PE=7;SR=7;ALG=PROD;AF=6.839e-05;NSAMP=2;MSQ=177.66;RECLASSIFIED;AC=2;AN=29246;NFAM=2
chr20	51939753	297816_2	N	]chr20:51939300]N	442.68	LOW	SVTYPE=BND;POS=51939300;STRANDS=+-:14;CIPOS=-6,3;CIEND=-4,4;CIPOS95=0,0;CIEND95=0,0;MATEID=297816_1;EVENT=297816;SECONDARY;SU=14;PE=7;SR=7;ALG=PROD;AF=6.839e-05;NSAMP=2;MSQ=177.66;RECLASSIFIED;AC=2;AN=29246;NFAM=2
chr20	51940419	297817_1	N	N[chr20:51940610[	270.12	LOW	SVTYPE=BND;POS=51940419;STRANDS=+-:14;IMPRECISE;CIPOS=-25,64;CIEND=-29,67;CIPOS95=-25,35;CIEND95=-29,39;MATEID=297817_2;EVENT=297817;SU=14;PE=0;SR=14;ALG=SUM;AF=0.0001026;NSAMP=3;MSQ=5.41;RECLASSIFIED;AC=3;AN=29246;NFAM=3
chr20	51940494	579939_1	N	N]chr20:51940922]	194.81	LOW	SVTYPE=BND;POS=51940494;STRANDS=++:10;IMPRECISE;CIPOS=-10,147;CIEND=-10,395;CIPOS95=-2,71;CIEND95=-2,64;MATEID=579939_2;EVENT=579939;SU=10;PE=10;SR=0;ALG=PROD;AF=3.419e-05;NSAMP=1;MSQ=194.81;AC=1;AN=29246;NFAM=1
chr20	51940610	297817_2	N	]chr20:51940419]N	270.12	LOW	SVTYPE=BND;POS=51940419;STRANDS=+-:14;IMPRECISE;CIPOS=-29,67;CIEND=-25,64;CIPOS95=-29,39;CIEND95=-25,35;MATEID=297817_1;EVENT=297817;SECONDARY;SU=14;PE=0;SR=14;ALG=SUM;AF=0.0001026;NSAMP=3;MSQ=5.41;RECLASSIFIED;AC=3;AN=29246;NFAM=3
chr20	51940645	579940_1	N	[chr20:51952945[N	335.58	PASS	SVTYPE=BND;POS=51940645;STRANDS=--:19;CIPOS=-10,9;CIEND=-4,2;CIPOS95=0,0;CIEND95=0,0;MATEID=579940_2;EVENT=579940;SU=19;PE=9;SR=10;ALG=PROD;AF=3.419e-05;NSAMP=1;MSQ=335.58;AC=1;AN=29246;NFAM=1
chr20	51940922	579939_2	N	N]chr20:51940494]	194.81	LOW	SVTYPE=BND;POS=51940922;STRANDS=++:10;IMPRECISE;CIPOS=-10,395;CIEND=-10,147;CIPOS95=-2,64;CIEND95=-2,71;MATEID=579939_1;EVENT=579939;SECONDARY;SU=10;PE=10;SR=0;ALG=PROD;AF=3.419e-05;NSAMP=1;MSQ=194.81;AC=1;AN=29246;NFAM=1
chr20	51951770	501912	N	<DUP>	235.55	PASS	SVTYPE=DUP;POS=51951770;SVLEN=2763;END=51954533;STRANDS=-+:18;CIPOS=-10,3;CIEND=-10,9;CIPOS95=0,0;CIEND95=0,0;SU=18;PE=12;SR=6;ALG=PROD;AF=6.839e-05;NSAMP=1;MSQ=234.73;AC=2;AN=29246;NFAM=1
chr20	51952945	579940_2	N	[chr20:51940645[N	335.58	PASS	SVTYPE=BND;POS=51952945;STRANDS=--:19;CIPOS=-4,2;CIEND=-10,9;CIPOS95=0,0;CIEND95=0,0;MATEID=579940_1;EVENT=579940;SECONDARY;SU=19;PE=9;SR=10;ALG=PROD;AF=3.419e-05;NSAMP=1;MSQ=335.58;AC=1;AN=29246;NFAM=1
chr20	51953756	579943_1	N	N]chr20:51973488]	4.35	LOW	SVTYPE=BND;POS=51953756;STRANDS=++:12;CIPOS=-4,7;CIEND=-9,7;CIPOS95=0,0;CIEND95=0,0;MATEID=579943_2;EVENT=579943;SU=12;PE=8;SR=4;ALG=PROD;AF=3.419e-05;NSAMP=1;MSQ=4.35;AC=1;AN=29246;NFAM=1
chr20	51961703	297819_1	N	N[chr20:51961765[	27198	LOW	SVTYPE=BND;POS=51961703;STRANDS=+-:8;CIPOS=-22,20;CIEND=-29,20;CIPOS95=0,0;CIEND95=0,0;MATEID=297819_2;EVENT=297819;SU=8;PE=0;SR=8;ALG=PROD;AF=0.02758;NSAMP=798;MSQ=16.04;RECLASSIFIED;AC=805;AN=29184;NFAM=787
chr20	51961741	88118_2	N	N[chr5:50646299[	7630.72	LOW	SVTYPE=BND;POS=51961741;STRANDS=-+:52;CIPOS=-9,8;CIEND=-9,8;CIPOS95=0,0;CIEND95=0,0;MATEID=88118_1;EVENT=88118;SECONDARY;SU=52;PE=0;SR=52;ALG=PROD;AF=0.007899;NSAMP=229;MSQ=19.19;AC=231;AN=29246;NFAM=229
chr20	51961765	297819_2	N	]chr20:51961703]N	27198	LOW	SVTYPE=BND;POS=51961703;STRANDS=+-:8;CIPOS=-29,20;CIEND=-22,20;CIPOS95=0,0;CIEND95=0,0;MATEID=297819_1;EVENT=297819;SECONDARY;SU=8;PE=0;SR=8;ALG=PROD;AF=0.02758;NSAMP=798;MSQ=16.04;RECLASSIFIED;AC=805;AN=29184;NFAM=787
chr20	51961840	58795_1	N	N]chrX:29766710]	11339.9	LOW	SVTYPE=BND;POS=51961840;STRANDS=++:147;CIPOS=-5,5;CIEND=-5,5;CIPOS95=0,0;CIEND95=0,0;MATEID=58795_2;EVENT=58795;SU=147;PE=0;SR=147;ALG=PROD;AF=0.009506;NSAMP=278;MSQ=34.86;AC=278;AN=29246;NFAM=277
chr20	51965253	297820_1	N	N[chr20:51965658[	261.06	LOW	SVTYPE=BND;POS=51965253;STRANDS=+-:5;IMPRECISE;CIPOS=-2,7;CIEND=-10,9;CIPOS95=-1,1;CIEND95=0,0;MATEID=297820_2;EVENT=297820;SU=5;PE=0;SR=5;ALG=PROD;AF=0.0003419;NSAMP=10;MSQ=17.32;RECLASSIFIED;AC=10;AN=29246;NFAM=10
chr20	51965658	297820_2	N	]chr20:51965253]N	261.06	LOW	SVTYPE=BND;POS=51965253;STRANDS=+-:5;IMPRECISE;CIPOS=-10,9;CIEND=-2,7;CIPOS95=0,0;CIEND95=-1,1;MATEID=297820_1;EVENT=297820;SECONDARY;SU=5;PE=0;SR=5;ALG=PROD;AF=0.0003419;NSAMP=10;MSQ=17.32;RECLASSIFIED;AC=10;AN=29246;NFAM=10
chr20	51967620	77669_2	N	N]chr4:152562931]	51.41	LOW	SVTYPE=BND;POS=51967620;STRANDS=++:4;IMPRECISE;CIPOS=-10,669;CIEND=-10,672;CIPOS95=-2,147;CIEND95=-1,152;MATEID=77669_1;EVENT=77669;SECONDARY;SU=4;PE=4;SR=0;ALG=PROD;AF=3.419e-05;NSAMP=1;MSQ=9.36;AC=1;AN=29246;NFAM=1
chr20	51973488	579943_2	N	N]chr20:51953756]	4.35	LOW	SVTYPE=BND;POS=51973488;STRANDS=++:12;CIPOS=-9,7;CIEND=-4,7;CIPOS95=0,0;CIEND95=0,0;MATEID=579943_1;EVENT=579943;SECONDARY;SU=12;PE=8;SR=4;ALG=PROD;AF=3.419e-05;NSAMP=1;MSQ=4.35;AC=1;AN=29246;NFAM=1
chr20	51974188	8681_2	N	N]chr1:61586233]	43.73	LOW	SVTYPE=BND;POS=51974188;STRANDS=++:4;CIPOS=-9,8;CIEND=-9,8;CIPOS95=0,0;CIEND95=0,0;MATEID=8681_1;EVENT=8681;SECONDARY;SU=4;PE=0;SR=4;ALG=PROD;AF=6.839e-05;NSAMP=2;MSQ=21.73;AC=2;AN=29246;NFAM=2
chr20	51993441	297824_1	N	N[chr20:51993753[	92.03	LOW	SVTYPE=BND;POS=51993441;STRANDS=+-:4;IMPRECISE;CIPOS=-9,8;CIEND=-10,7;CIPOS95=0,0;CIEND95=-1,0;MATEID=297824_2;EVENT=297824;SU=4;PE=0;SR=4;ALG=PROD;AF=0.0001368;NSAMP=4;MSQ=14.68;RECLASSIFIED;AC=4;AN=29246;NFAM=4
chr20	51993753	297824_2	N	]chr20:51993441]N	92.03	LOW	SVTYPE=BND;POS=51993441;STRANDS=+-:4;IMPRECISE;CIPOS=-10,7;CIEND=-9,8;CIPOS95=-1,0;CIEND95=0,0;MATEID=297824_1;EVENT=297824;SECONDARY;SU=4;PE=0;SR=4;ALG=PROD;AF=0.0001368;NSAMP=4;MSQ=14.68;RECLASSIFIED;AC=4;AN=29246;NFAM=4
chr20	51998522	297825	N	<DEL>	1528.82	PASS	SVTYPE=DEL;POS=51998522;SVLEN=-19385;END=52017907;STRANDS=+-:61;CIPOS=-23,22;CIEND=-20,29;CIPOS95=0,0;CIEND95=0,0;SU=61;PE=38;SR=23;ALG=PROD;AF=6.839e-05;NSAMP=2;MSQ=764.41;AC=2;AN=29246;NFAM=2
chr20	52014351	501913	N	<DUP>	1543.01	PASS	SVTYPE=DUP;POS=52014351;SVLEN=4813;END=52019164;STRANDS=-+:132;IMPRECISE;CIPOS=-26,8;CIEND=-11,29;CIPOS95=-2,2;CIEND95=-1,1;SU=132;PE=131;SR=1;ALG=PROD;AF=3.419e-05;NSAMP=1;MSQ=189.57;AC=1;AN=29246;NFAM=1
chr20	52018565	297827_1	N	N[chr20:52018978[	3032.48	LOW	SVTYPE=BND;POS=52018565;STRANDS=+-:46;CIPOS=-49,48;CIEND=-40,40;CIPOS95=0,0;CIEND95=0,0;MATEID=297827_2;EVENT=297827;SU=46;PE=29;SR=17;ALG=PROD;AF=0.0005471;NSAMP=16;MSQ=28.67;RETAINED;RECLASSIFIED;AC=16;AN=29246;NFAM=16
chr20	52018978	297827_2	N	]chr20:52018565]N	3032.48	LOW	SVTYPE=BND;POS=52018565;STRANDS=+-:46;CIPOS=-40,40;CIEND=-49,48;CIPOS95=0,0;CIEND95=0,0;MATEID=297827_1;EVENT=297827;SECONDARY;SU=46;PE=29;SR=17;ALG=PROD;AF=0.0005471;NSAMP=16;MSQ=28.67;RETAINED;RECLASSIFIED;AC=16;AN=29246;NFAM=16
chr20	52021000	297830	N	<DEL>	2271.74	PASS	SVTYPE=DEL;POS=52021000;SVLEN=-1080;END=52022080;STRANDS=+-:91;CIPOS=-10,9;CIEND=-10,9;CIPOS95=0,0;CIEND95=0,0;SU=91;PE=72;SR=19;ALG=PROD;AF=0.000171;NSAMP=5;MSQ=381.22;AC=5;AN=29246;NFAM=5
chr20	52025642	297832	N	<DEL>	1221.16	PASS	SVTYPE=DEL;POS=52025642;SVLEN=-820;END=52026462;STRANDS=+-:13;IMPRECISE;CIPOS=0,1;CIEND=-10,7;CIPOS95=0,1;CIEND95=-1,0;SU=13;PE=11;SR=2;ALG=PROD;AF=6.839e-05;NSAMP=2;MSQ=184.23;AC=2;AN=29246;NFAM=2
chr20	52026919	501915	N	<DUP>	54.73	PASS	SVTYPE=DUP;POS=52026919;SVLEN=208;END=52027127;STRANDS=-+:6;CIPOS=-6,5;CIEND=-6,5;CIPOS95=0,0;CIEND95=0,0;SU=6;PE=0;SR=6;ALG=PROD;AF=3.419e-05;NSAMP=1;MSQ=3.31;AC=1;AN=29246;NFAM=1
chr20	52028199	501916	N	<DUP>	113.47	PASS	SVTYPE=DUP;POS=52028199;SVLEN=688;END=52028887;STRANDS=-+:12;IMPRECISE;CIPOS=-354,9;CIEND=-10,328;CIPOS95=-52,2;CIEND95=-1,60;SU=12;PE=12;SR=0;ALG=PROD;AF=3.419e-05;NSAMP=1;MSQ=80.29;AC=1;AN=29246;NFAM=1
chr20	52035260	297833	N	<DEL>	77108	PASS	SVTYPE=DEL;POS=52035260;SVLEN=-2644;END=52037904;STRANDS=+-:3467;IMPRECISE;CIPOS=-59,701;CIEND=-703,147;CIPOS95=-59,99;CIEND95=-56,56;SU=3467;PE=3318;SR=149;ALG=SUM;AF=0.005129;NSAMP=149;MSQ=234.08;RETAINED;AC=150;AN=29246;NFAM=144
chr20	52037102	501917_1	N	]chr20:56763884]N	92.19	LOW	SVTYPE=BND;POS=52037102;STRANDS=-+:11;IMPRECISE;CIPOS=-357,9;CIEND=-10,309;CIPOS95=-56,2;CIEND95=-2,90;MATEID=501917_2;EVENT=501917;SU=11;PE=11;SR=0;ALG=PROD;AF=3.419e-05;NSAMP=1;MSQ=92.19;RECLASSIFIED;AC=1;AN=29246;NFAM=1
chr20	52038181	297835_1	N	N[chr20:52038995[	80872.8	LOW	SVTYPE=BND;POS=52038181;STRANDS=+-:127;IMPRECISE;CIPOS=-10,9;CIEND=-26,1;CIPOS95=0,0;CIEND95=-1,1;MATEID=297835_2;EVENT=297835;SU=127;PE=117;SR=10;ALG=PROD;AF=0.0133;NSAMP=387;MSQ=160.32;RECLASSIFIED;AC=389;AN=29246;NFAM=378
chr20	52038712	501918	N	<DUP>	106.02	PASS	SVTYPE=DUP;POS=52038712;SVLEN=5055;END=52043767;STRANDS=-+:16;IMPRECISE;CIPOS=-229,9;CIEND=-10,238;CIPOS95=-33,3;CIEND95=-3,35;SU=16;PE=16;SR=0;ALG=PROD;AF=6.839e-05;NSAMP=2;MSQ=50.13;AC=2;AN=29246;NFAM=2
chr20	52038995	297835_2	N	]chr20:52038181]N	80872.8	LOW	SVTYPE=BND;POS=52038181;STRANDS=+-:127;IMPRECISE;CIPOS=-26,1;CIEND=-10,9;CIPOS95=-1,1;CIEND95=0,0;MATEID=297835_1;EVENT=297835;SECONDARY;SU=127;PE=117;SR=10;ALG=PROD;AF=0.0133;NSAMP=387;MSQ=160.32;RECLASSIFIED;AC=389;AN=29246;NFAM=378
chr20	52049860	297836_1	N	N[chr20:52052058[	5680.06	PASS	SVTYPE=BND;POS=52049860;STRANDS=+-:220;CIPOS=-25,26;CIEND=-27,23;CIPOS95=0,0;CIEND95=0,0;MATEID=297836_2;EVENT=297836;SU=220;PE=153;SR=67;ALG=PROD;AF=0.0004103;NSAMP=12;MSQ=473.34;RECLASSIFIED;AC=12;AN=29246;NFAM=12
chr20	52051719	297837_1	N	N[chr20:52051948[	269.91	PASS	SVTYPE=BND;POS=52051719;STRANDS=+-:7;CIPOS=-7,5;CIEND=-6,5;CIPOS95=0,0;CIEND95=0,0;MATEID=297837_2;EVENT=297837;SU=7;PE=1;SR=6;ALG=PROD;AF=3.419e-05;NSAMP=1;MSQ=269.64;RECLASSIFIED;AC=1;AN=29246;NFAM=1
chr20	52051948	297837_2	N	]chr20:52051719]N	269.91	PASS	SVTYPE=BND;POS=52051719;STRANDS=+-:7;CIPOS=-6,5;CIEND=-7,5;CIPOS95=0,0;CIEND95=0,0;MATEID=297837_1;EVENT=297837;SECONDARY;SU=7;PE=1;SR=6;ALG=PROD;AF=3.419e-05;NSAMP=1;MSQ=269.64;RECLASSIFIED;AC=1;AN=29246;NFAM=1
chr20	52052058	297836_2	N	]chr20:52049860]N	5680.06	PASS	SVTYPE=BND;POS=52049860;STRANDS=+-:220;CIPOS=-27,23;CIEND=-25,26;CIPOS95=0,0;CIEND95=0,0;MATEID=297836_1;EVENT=297836;SECONDARY;SU=220;PE=153;SR=67;ALG=PROD;AF=0.0004103;NSAMP=12;MSQ=473.34;RECLASSIFIED;AC=12;AN=29246;NFAM=12
chr20	52058927	59179_1	N	]chrY:21131718]N	354672	LOW	SVTYPE=BND;POS=52058927;STRANDS=-+:92;CIPOS=-5,4;CIEND=-4,5;CIPOS95=0,0;CIEND95=0,0;MATEID=59179_2;EVENT=59179;SU=92;PE=2;SR=90;ALG=PROD;AF=0.2382;NSAMP=6368;MSQ=32.11;AC=6967;AN=29246;NFAM=6032
chr20	52058942	112786_2	N	N[chr8:17968742[	863115	LOW	SVTYPE=BND;POS=52058942;STRANDS=-+:4;IMPRECISE;CIPOS=-9,8;CIEND=-10,7;CIPOS95=0,0;CIEND95=-2,0;MATEID=112786_1;EVENT=112786;SECONDARY;SU=4;PE=0;SR=4;ALG=PROD;AF=0.316;NSAMP=9241;MSQ=56.08;AC=9243;AN=29246;NFAM=8667
chr20	52058942	21716_2	N	N[chr10:124408277[	1.0314e+06	LOW	SVTYPE=BND;POS=52058942;STRANDS=-+:67;CIPOS=-5,5;CIEND=-5,5;CIPOS95=0,0;CIEND95=0,0;MATEID=21716_1;EVENT=21716;SECONDARY;SU=67;PE=0;SR=67;ALG=PROD;AF=0.3354;NSAMP=9808;MSQ=61.34;AC=9809;AN=29246;NFAM=9193
chr20	52058942	21717_2	N	N[chr10:114164065[	781808	LOW	SVTYPE=BND;POS=52058942;STRANDS=-+:14;CIPOS=-29,28;CIEND=-29,28;CIPOS95=0,0;CIEND95=0,0;MATEID=21717_1;EVENT=21717;SECONDARY;SU=14;PE=0;SR=14;ALG=PROD;AF=0.3003;NSAMP=8782;MSQ=53.41;AC=8782;AN=29246;NFAM=8295
chr20	52058942	29289_2	N	N[chr12:80948828[	1.14007e+06	LOW	SVTYPE=BND;POS=52058942;STRANDS=-+:4;CIPOS=-9,8;CIEND=-9,8;CIPOS95=0,0;CIEND95=0,0;MATEID=29289_1;EVENT=29289;SECONDARY;SU=4;PE=0;SR=4;ALG=PROD;AF=0.359;NSAMP=10484;MSQ=64.59;AC=10498;AN=29246;NFAM=9813
chr20	52058942	32150_2	N	N[chr13:20108119[	688442	LOW	SVTYPE=BND;POS=52058942;STRANDS=-+:8;CIPOS=-29,28;CIEND=-29,28;CIPOS95=0,0;CIEND95=0,0;MATEID=32150_1;EVENT=32150;SECONDARY;SU=8;PE=0;SR=8;ALG=PROD;AF=0.2798;NSAMP=8183;MSQ=50.27;AC=8183;AN=29246;NFAM=7715
chr20	52058942	36034_2	N	N[chr15:58886218[	1.08799e+06	LOW	SVTYPE=BND;POS=52058942;STRANDS=-+:9;CIPOS=-29,28;CIEND=-29,28;CIPOS95=0,0;CIEND95=0,0;MATEID=36034_1;EVENT=36034;SECONDARY;SU=9;PE=0;SR=9;ALG=PROD;AF=0.3523;NSAMP=10303;MSQ=63.27;AC=10304;AN=29246;NFAM=9633
chr20	52058942	36035_2	N	N]chr15:71608284]	734881	LOW	SVTYPE=BND;POS=52058942;STRANDS=++:4;CIPOS=-29,28;CIEND=-29,28;CIPOS95=0,0;CIEND95=0,0;MATEID=36035_1;EVENT=36035;SECONDARY;SU=4;PE=0;SR=4;ALG=PROD;AF=0.2884;NSAMP=8434;MSQ=51.38;AC=8434;AN=29246;NFAM=7933
chr20	52058942	39837_2	N	N]chr18:79157248]	873797	LOW	SVTYPE=BND;POS=52058942;STRANDS=++:28;CIPOS=-9,8;CIEND=-9,8;CIPOS95=0,0;CIEND95=0,0;MATEID=39837_1;EVENT=39837;SECONDARY;SU=28;PE=0;SR=28;ALG=PROD;AF=0.3114;NSAMP=9106;MSQ=55.26;AC=9106;AN=29246;NFAM=8496
chr20	52058942	59180_1	N	N[chrY:21131661[	4889.98	LOW	SVTYPE=BND;POS=52058942;STRANDS=+-:21;CIPOS=-9,8;CIEND=-9,8;CIPOS95=0,0;CIEND95=0,0;MATEID=59180_2;EVENT=59180;SU=21;PE=1;SR=20;ALG=PROD;AF=0.00636;NSAMP=175;MSQ=16.94;AC=186;AN=29246;NFAM=174
chr20	52058942	65683_2	N	N]chr3:123563684]	743608	LOW	SVTYPE=BND;POS=52058942;STRANDS=++:165;CIPOS=-4,4;CIEND=-4,4;CIPOS95=0,0;CIEND95=0,0;MATEID=65683_1;EVENT=65683;SECONDARY;SU=165;PE=0;SR=165;ALG=PROD;AF=0.2876;NSAMP=8411;MSQ=51.49;AC=8411;AN=29246;NFAM=7878
chr20	52058942	77670_2	N	N]chr4:173649406]	805763	LOW	SVTYPE=BND;POS=52058942;STRANDS=++:4;CIPOS=-9,8;CIEND=-9,8;CIPOS95=0,0;CIEND95=0,0;MATEID=77670_1;EVENT=77670;SECONDARY;SU=4;PE=0;SR=4;ALG=PROD;AF=0.3038;NSAMP=8884;MSQ=53.56;AC=8884;AN=29246;NFAM=8338
chr20	52058942	8682_2	N	N]chr1:38883336]	941377	LOW	SVTYPE=BND;POS=52058942;STRANDS=++:896;CIPOS=0,0;CIEND=-1,1;CIPOS95=0,0;CIEND95=0,0;MATEID=8682_1;EVENT=8682;SECONDARY;SU=896;PE=0;SR=896;ALG=PROD;AF=0.3191;NSAMP=9330;MSQ=59.76;AC=9333;AN=29246;NFAM=8758
chr20	52058942	8683_2	N	N[chr1:43105739[	1.47398e+06	LOW	SVTYPE=BND;POS=52058942;STRANDS=-+:43;CIPOS=-9,8;CIEND=-9,7;CIPOS95=0,0;CIEND95=0,0;MATEID=8683_1;EVENT=8683;SECONDARY;SU=43;PE=0;SR=43;ALG=PROD;AF=0.405;NSAMP=11790;MSQ=75.48;AC=11845;AN=29246;NFAM=10984
chr20	52058942	88119_2	N	N]chr5:91358855]	837388	LOW	SVTYPE=BND;POS=52058942;STRANDS=++:4;IMPRECISE;CIPOS=-9,8;CIEND=-10,7;CIPOS95=0,0;CIEND95=-2,0;MATEID=88119_1;EVENT=88119;SECONDARY;SU=4;PE=0;SR=4;ALG=PROD;AF=0.3093;NSAMP=9043;MSQ=54.49;AC=9046;AN=29246;NFAM=8454
chr20	52058942	97416_2	N	N]chr6:54027433]	698190	LOW	SVTYPE=BND;POS=52058942;STRANDS=++:4;CIPOS=-9,8;CIEND=-9,8;CIPOS95=0,0;CIEND95=0,0;MATEID=97416_1;EVENT=97416;SECONDARY;SU=4;PE=0;SR=4;ALG=PROD;AF=0.2794;NSAMP=8171;MSQ=50.38;AC=8171;AN=29246;NFAM=7666
chr20	52064556	297838	N	<DEL>	584.44	PASS	SVTYPE=DEL;POS=52064556;SVLEN=-3829;END=52068385;STRANDS=+-:24;CIPOS=-3,2;CIEND=-10,9;CIPOS95=0,0;CIEND95=0,0;SU=24;PE=15;SR=9;ALG=PROD;AF=3.419e-05;NSAMP=1;MSQ=584.44;AC=1;AN=29246;NFAM=1
chr20	52066501	501919	N	<DUP>	12103.9	PASS	SVTYPE=DUP;POS=52066501;SVLEN=14294;END=52080795;STRANDS=-+:1309;IMPRECISE;CIPOS=-58,9;CIEND=-9,105;CIPOS95=0,0;CIEND95=-1,1;SU=1309;PE=1309;SR=0;ALG=PROD;AF=0.005026;NSAMP=143;MSQ=62.4;AC=147;AN=29246;NFAM=138
chr20	52066792	297839_1	N	N[chr20:52066861[	1453.69	PASS	SVTYPE=BND;POS=52066792;STRANDS=+-:56;CIPOS=-30,29;CIEND=-10,9;CIPOS95=0,0;CIEND95=0,0;MATEID=297839_2;EVENT=297839;SU=56;PE=0;SR=56;ALG=PROD;AF=0.000171;NSAMP=5;MSQ=290.73;RECLASSIFIED;AC=5;AN=29246;NFAM=5
chr20	52066861	297839_2	N	]chr20:52066792]N	1453.69	PASS	SVTYPE=BND;POS=52066792;STRANDS=+-:56;CIPOS=-10,9;CIEND=-30,29;CIPOS95=0,0;CIEND95=0,0;MATEID=297839_1;EVENT=297839;SECONDARY;SU=56;PE=0;SR=56;ALG=PROD;AF=0.000171;NSAMP=5;MSQ=290.73;RECLASSIFIED;AC=5;AN=29246;NFAM=5
chr20	52069782	297840_1	N	N[chr20:52073637[	24563.7	LOW	SVTYPE=BND;POS=52069782;STRANDS=+-:1310;IMPRECISE;CIPOS=-121,595;CIEND=-557,121;CIPOS95=-56,56;CIEND95=-63,63;MATEID=297840_2;EVENT=297840;SU=1310;PE=1309;SR=1;ALG=SUM;AF=0.003248;NSAMP=94;MSQ=226.11;RECLASSIFIED;AC=95;AN=29246;NFAM=93
chr20	52073637	297840_2	N	]chr20:52069782]N	24563.7	LOW	SVTYPE=BND;POS=52069782;STRANDS=+-:1310;IMPRECISE;CIPOS=-557,121;CIEND=-121,595;CIPOS95=-63,63;CIEND95=-56,56;MATEID=297840_1;EVENT=297840;SECONDARY;SU=1310;PE=1309;SR=1;ALG=SUM;AF=0.003248;NSAMP=94;MSQ=226.11;RECLASSIFIED;AC=95;AN=29246;NFAM=93
chr20	52076043	501920	N	<DUP>	311.41	PASS	SVTYPE=DUP;POS=52076043;SVLEN=42860;END=52118903;STRANDS=-+:23;CIPOS=-7,2;CIEND=-10,9;CIPOS95=0,0;CIEND95=0,0;SU=23;PE=18;SR=5;ALG=PROD;AF=6.839e-05;NSAMP=1;MSQ=311.05;AC=2;AN=29246;NFAM=1
chr20	52076702	297841_1	N	N[chr20:52077069[	591.46	LOW	SVTYPE=BND;POS=52076702;STRANDS=+-:4;CIPOS=-9,8;CIEND=-9,8;CIPOS95=0,0;CIEND95=0,0;MATEID=297841_2;EVENT=297841;SU=4;PE=0;SR=4;ALG=PROD;AF=0.0007522;NSAMP=22;MSQ=18.4;RECLASSIFIED;AC=22;AN=29246;NFAM=22
chr20	52077069	297841_2	N	]chr20:52076702]N	591.46	LOW	SVTYPE=BND;POS=52076702;STRANDS=+-:4;CIPOS=-9,8;CIEND=-9,8;CIPOS95=0,0;CIEND95=0,0;MATEID=297841_1;EVENT=297841;SECONDARY;SU=4;PE=0;SR=4;ALG=PROD;AF=0.0007522;NSAMP=22;MSQ=18.4;RECLASSIFIED;AC=22;AN=29246;NFAM=22
chr20	52082448	297843	N	<DEL>	581.39	PASS	SVTYPE=DEL;POS=52082448;SVLEN=-687;END=52083135;STRANDS=+-:27;CIPOS=-2,1;CIEND=-3,1;CIPOS95=0,0;CIEND95=0,0;SU=27;PE=14;SR=13;ALG=PROD;AF=3.419e-05;NSAMP=1;MSQ=581.37;AC=1;AN=29246;NFAM=1
chr20	52090558	297844	N	<DEL>	184.33	PASS	SVTYPE=DEL;POS=52090558;SVLEN=-273;END=52090831;STRANDS=+-:8;CIPOS=-10,9;CIEND=-10,9;CIPOS95=0,0;CIEND95=0,0;SU=8;PE=0;SR=8;ALG=PROD;AF=6.839e-05;NSAMP=2;MSQ=90.63;AC=2;AN=29246;NFAM=2
chr20	52090909	297845_1	N	N[chr20:52091296[	2185.74	LOW	SVTYPE=BND;POS=52090909;STRANDS=+-:346;CIPOS=-2,2;CIEND=-2,2;CIPOS95=0,0;CIEND95=0,0;MATEID=297845_2;EVENT=297845;SU=346;PE=0;SR=346;ALG=PROD;AF=0.0009232;NSAMP=27;MSQ=14.33;RECLASSIFIED;AC=27;AN=29246;NFAM=27
chr20	52091296	297845_2	N	]chr20:52090909]N	2185.74	LOW	SVTYPE=BND;POS=52090909;STRANDS=+-:346;CIPOS=-2,2;CIEND=-2,2;CIPOS95=0,0;CIEND95=0,0;MATEID=297845_1;EVENT=297845;SECONDARY;SU=346;PE=0;SR=346;ALG=PROD;AF=0.0009232;NSAMP=27;MSQ=14.33;RECLASSIFIED;AC=27;AN=29246;NFAM=27
chr20	52091828	8684_2	N	]chr1:64416884]N	2500.71	LOW	SVTYPE=BND;POS=52091828;STRANDS=+-:147;IMPRECISE;CIPOS=-235,13;CIEND=-8,410;CIPOS95=-5,5;CIEND95=-8,45;MATEID=8684_1;EVENT=8684;SECONDARY;SU=147;PE=147;SR=0;ALG=PROD;AF=0.001504;NSAMP=44;MSQ=45.46;AC=44;AN=29246;NFAM=44
chr20	52091833	295806_2	N	]chr20:34133687]N	224865	LOW	SVTYPE=BND;POS=34133687;STRANDS=+-:56;CIPOS=-9,8;CIEND=-8,8;CIPOS95=0,0;CIEND95=0,0;MATEID=295806_1;EVENT=295806;SECONDARY;SU=56;PE=10;SR=46;ALG=PROD;AF=0.08374;NSAMP=2324;MSQ=58.02;RECLASSIFIED;AC=2449;AN=29246;NFAM=2205
chr20	52091844	25662_2	N	N[chr11:79190940[	87363.8	LOW	SVTYPE=BND;POS=52091844;STRANDS=-+:23;CIPOS=-25,23;CIEND=-25,7;CIPOS95=0,0;CIEND95=0,0;MATEID=25662_1;EVENT=25662;SECONDARY;SU=23;PE=8;SR=15;ALG=PROD;AF=0.05156;NSAMP=1350;MSQ=37.96;AC=1508;AN=29246;NFAM=1324
chr20	52107998	501921	N	<DUP>	132.5	PASS	SVTYPE=DUP;POS=52107998;SVLEN=142527;END=52250525;STRANDS=-+:14;IMPRECISE;CIPOS=-295,3;CIEND=-10,250;CIPOS95=-98,0;CIEND95=-2,69;SU=14;PE=14;SR=0;ALG=PROD;AF=3.419e-05;NSAMP=1;MSQ=132.33;AC=1;AN=29246;NFAM=1
chr20	52117070	58820_1	N	]chrX:50706024]N	20.7	LOW	SVTYPE=BND;POS=52117070;STRANDS=-+:7;IMPRECISE;CIPOS=-10,9;CIEND=-8,9;CIPOS95=0,0;CIEND95=0,2;MATEID=58820_2;EVENT=58820;SU=7;PE=1;SR=6;ALG=PROD;AF=3.419e-05;NSAMP=1;MSQ=20.7;AC=1;AN=29246;NFAM=1
chr20	52119516	32151_2	N	[chr13:32655384[N	66624.5	LOW	SVTYPE=BND;POS=52119516;STRANDS=--:4;CIPOS=-9,8;CIEND=-9,8;CIPOS95=0,0;CIEND95=0,0;MATEID=32151_1;EVENT=32151;SECONDARY;SU=4;PE=0;SR=4;ALG=PROD;AF=0.04749;NSAMP=1376;MSQ=28.53;AC=1389;AN=29246;NFAM=1351
chr20	52119545	105968_2	N	[chr7:143969592[N	38076	LOW	SVTYPE=BND;POS=52119545;STRANDS=--:4;CIPOS=-9,8;CIEND=-9,8;CIPOS95=0,0;CIEND95=0,0;MATEID=105968_1;EVENT=105968;SECONDARY;SU=4;PE=0;SR=4;ALG=PROD;AF=0.03354;NSAMP=930;MSQ=25.72;AC=981;AN=29246;NFAM=910
chr20	52119550	21718_2	N	N[chr10:124527[	2749.56	LOW	SVTYPE=BND;POS=52119550;STRANDS=-+:23;CIPOS=-9,8;CIEND=-9,8;CIPOS95=0,0;CIEND95=0,0;MATEID=21718_1;EVENT=21718;SECONDARY;SU=23;PE=0;SR=23;ALG=PROD;AF=0.003283;NSAMP=94;MSQ=21.55;AC=96;AN=29246;NFAM=94
chr20	52119577	58797_1	N	]chrX:32684047]N	23989.9	LOW	SVTYPE=BND;POS=52119577;STRANDS=-+:42;CIPOS=-9,8;CIEND=-8,6;CIPOS95=0,0;CIEND95=0,0;MATEID=58797_2;EVENT=58797;SU=42;PE=0;SR=42;ALG=PROD;AF=0.01463;NSAMP=428;MSQ=34;AC=428;AN=29246;NFAM=421
chr20	52127165	29290_2	N	N]chr12:121784335]	7047.85	LOW	SVTYPE=BND;POS=52127165;STRANDS=++:13;IMPRECISE;CIPOS=-28,498;CIEND=-30,390;CIPOS95=-28,146;CIEND95=-30,67;MATEID=29290_1;EVENT=29290;SECONDARY;SU=13;PE=13;SR=0;ALG=PROD;AF=0.006941;NSAMP=203;MSQ=27.69;AC=203;AN=29246;NFAM=203
chr20	52139847	77671_2	N	[chr4:92965473[N	193.55	LOW	SVTYPE=BND;POS=52139847;STRANDS=--:4;CIPOS=-9,8;CIEND=-9,8;CIPOS95=0,0;CIEND95=0,0;MATEID=77671_1;EVENT=77671;SECONDARY;SU=4;PE=0;SR=4;ALG=PROD;AF=0.0003077;NSAMP=9;MSQ=11.36;AC=9;AN=29246;NFAM=9
chr20	52142729	297849	N	<DEL>	2.21066e+06	PASS	SVTYPE=DEL;POS=52142729;SVLEN=-1849;END=52144578;STRANDS=+-:35;IMPRECISE;CIPOS=-50,293;CIEND=-68,49;CIPOS95=-25,25;CIEND95=-15,15;SU=35;PE=35;SR=0;ALG=PROD;AF=0.2547;NSAMP=6993;MSQ=158.2;RETAINED;MEDGQR=1.27;Q10GQR=0.39;AC=7448;AN=29246;NFAM=6624
chr20	52142859	579946_1	N	N]chr20:52245092]	84.74	LOW	SVTYPE=BND;POS=52142859;STRANDS=++:11;IMPRECISE;CIPOS=-2,9;CIEND=-2,9;CIPOS95=0,9;CIEND95=0,9;MATEID=579946_2;EVENT=579946;SU=11;PE=10;SR=1;ALG=PROD;AF=3.419e-05;NSAMP=1;MSQ=83.53;AC=1;AN=29246;NFAM=1
chr20	52143403	579947	N	<INV>	1017.13	LOW	SVTYPE=INV;POS=52143403;SVLEN=692;END=52144095;STRANDS=++:1,--:3;IMPRECISE;CIPOS=-146,21;CIEND=-114,29;CIPOS95=-60,21;CIEND95=-80,29;SU=4;PE=4;SR=0;ALG=PROD;AF=3.51e-05;NSAMP=1;MSQ=4.64;AC=1;AN=28490;NFAM=1
chr20	52148679	501923	N	<DUP>	122.67	PASS	SVTYPE=DUP;POS=52148679;SVLEN=290777;END=52439456;STRANDS=-+:12;CIPOS=-10,9;CIEND=-6,8;CIPOS95=0,0;CIEND95=0,0;SU=12;PE=8;SR=4;ALG=PROD;AF=3.419e-05;NSAMP=1;MSQ=122.03;AC=1;AN=29246;NFAM=1
chr20	52167427	297851	N	<DEL>	2.43602e+06	PASS	SVTYPE=DEL;POS=52167427;SVLEN=-66;END=52167493;STRANDS=+-:64799;CIPOS=0,0;CIEND=0,0;CIPOS95=0,0;CIEND95=0,0;SU=64799;PE=415;SR=64384;AF=0.2734;NSAMP=6903;MSQ=221.97;MEDGQR=4.07;Q10GQR=3.35;AC=7997;AN=29246;NFAM=6488
chr20	52168652	501924	N	<DUP>	319.1	PASS	SVTYPE=DUP;POS=52168652;SVLEN=180159;END=52348811;STRANDS=-+:27;CIPOS=-3,1;CIEND=-3,2;CIPOS95=0,0;CIEND95=0,0;SU=27;PE=17;SR=10;ALG=PROD;AF=6.839e-05;NSAMP=1;MSQ=318.73;AC=2;AN=29246;NFAM=1
chr20	52174212	297852_1	N	N[chr20:52174274[	30250.1	LOW	SVTYPE=BND;POS=52174212;STRANDS=+-:457;CIPOS=-1,1;CIEND=-1,1;CIPOS95=0,0;CIEND95=0,0;MATEID=297852_2;EVENT=297852;SU=457;PE=4;SR=453;ALG=PROD;AF=0.005368;NSAMP=153;MSQ=168.37;RECLASSIFIED;AC=157;AN=29246;NFAM=152
chr20	52174274	297852_2	N	]chr20:52174212]N	30250.1	LOW	SVTYPE=BND;POS=52174212;STRANDS=+-:457;CIPOS=-1,1;CIEND=-1,1;CIPOS95=0,0;CIEND95=0,0;MATEID=297852_1;EVENT=297852;SECONDARY;SU=457;PE=4;SR=453;ALG=PROD;AF=0.005368;NSAMP=153;MSQ=168.37;RECLASSIFIED;AC=157;AN=29246;NFAM=152
chr20	52188474	297854_1	N	N[chr20:52189422[	25216.5	PASS	SVTYPE=BND;POS=52188474;STRANDS=+-:915;CIPOS=-2,3;CIEND=-3,1;CIPOS95=0,0;CIEND95=0,0;MATEID=297854_2;EVENT=297854;SU=915;PE=669;SR=246;ALG=PROD;AF=0.001231;NSAMP=36;MSQ=528.79;RECLASSIFIED;AC=36;AN=29246;NFAM=34
chr20	52189422	297854_2	N	]chr20:52188474]N	25216.5	PASS	SVTYPE=BND;POS=52188474;STRANDS=+-:915;CIPOS=-3,1;CIEND=-2,3;CIPOS95=0,0;CIEND95=0,0;MATEID=297854_1;EVENT=297854;SECONDARY;SU=915;PE=669;SR=246;ALG=PROD;AF=0.001231;NSAMP=36;MSQ=528.79;RECLASSIFIED;AC=36;AN=29246;NFAM=34
chr20	52192767	29291_2	N	[chr12:116619060[N	4626.27	LOW	SVTYPE=BND;POS=52192767;STRANDS=--:4;CIPOS=-9,8;CIEND=-9,8;CIPOS95=0,0;CIEND95=0,0;MATEID=29291_1;EVENT=29291;SECONDARY;SU=4;PE=0;SR=4;ALG=PROD;AF=0.004513;NSAMP=132;MSQ=29.34;AC=132;AN=29246;NFAM=129
chr20	52193611	48726_2	N	N]chr2:43515338]	2115.19	LOW	SVTYPE=BND;POS=52193611;STRANDS=++:97;CIPOS=-8,8;CIEND=-8,8;CIPOS95=0,0;CIEND95=0,0;MATEID=48726_1;EVENT=48726;SECONDARY;SU=97;PE=0;SR=97;ALG=PROD;AF=0.001539;NSAMP=45;MSQ=27.31;AC=45;AN=29246;NFAM=45
chr20	52196551	297855	N	<DEL>	164.84	PASS	SVTYPE=DEL;POS=52196551;SVLEN=-79;END=52196630;STRANDS=+-:5;IMPRECISE;CIPOS=-10,2;CIEND=-10,9;CIPOS95=-1,0;CIEND95=0,0;SU=5;PE=0;SR=5;ALG=PROD;AF=3.419e-05;NSAMP=1;MSQ=164.82;AC=1;AN=29246;NFAM=1
chr20	52206512	579948_1	N	[chr20:56493572[N	176.46	LOW	SVTYPE=BND;POS=52206512;STRANDS=--:15;IMPRECISE;CIPOS=-10,3;CIEND=-10,9;CIPOS95=-1,0;CIEND95=-1,1;MATEID=579948_2;EVENT=579948;SU=15;PE=12;SR=3;ALG=PROD;AF=3.419e-05;NSAMP=1;MSQ=176.46;AC=1;AN=29246;NFAM=1
chr20	52244469	8685_2	N	[chr1:194912831[N	666.22	LOW	SVTYPE=BND;POS=52244469;STRANDS=--:4;CIPOS=-9,8;CIEND=-9,8;CIPOS95=0,0;CIEND95=0,0;MATEID=8685_1;EVENT=8685;SECONDARY;SU=4;PE=0;SR=4;ALG=PROD;AF=0.0009232;NSAMP=27;MSQ=14.53;AC=27;AN=29246;NFAM=27
chr20	52244472	21719_2	N	]chr10:95598983]N	159.26	LOW	SVTYPE=BND;POS=52244472;STRANDS=+-:8;IMPRECISE;CIPOS=-718,29;CIEND=-30,405;CIPOS95=-143,29;CIEND95=-30,77;MATEID=21719_1;EVENT=21719;SECONDARY;SU=8;PE=8;SR=0;ALG=PROD;AF=0.0001368;NSAMP=4;MSQ=12.65;AC=4;AN=29246;NFAM=4
chr20	52244473	48727_2	N	[chr2:82598121[N	46.6	LOW	SVTYPE=BND;POS=52244473;STRANDS=--:4;IMPRECISE;CIPOS=-561,7;CIEND=-525,9;CIPOS95=-193,0;CIEND95=-173,1;MATEID=48727_1;EVENT=48727;SECONDARY;SU=4;PE=4;SR=0;ALG=PROD;AF=0.0001026;NSAMP=3;MSQ=14.29;AC=3;AN=29246;NFAM=3
chr20	52244473	97417_2	N	[chr6:5819572[N	92.07	LOW	SVTYPE=BND;POS=52244473;STRANDS=--:7;IMPRECISE;CIPOS=-468,4;CIEND=-393,9;CIPOS95=-103,0;CIEND95=-80,2;MATEID=97417_1;EVENT=97417;SECONDARY;SU=7;PE=7;SR=0;ALG=PROD;AF=3.419e-05;NSAMP=1;MSQ=89.8;AC=1;AN=29246;NFAM=1
chr20	52244475	77672_2	N	]chr4:161052268]N	1711.97	LOW	SVTYPE=BND;POS=52244475;STRANDS=+-:13;IMPRECISE;CIPOS=-779,32;CIEND=-56,546;CIPOS95=-164,32;CIEND95=-56,143;MATEID=77672_1;EVENT=77672;SECONDARY;SU=13;PE=13;SR=0;ALG=SUM;AF=0.001778;NSAMP=52;MSQ=17.54;AC=52;AN=29246;NFAM=52
chr20	52244844	297856	N	<DEL>	314.8	PASS	SVTYPE=DEL;POS=52244844;SVLEN=-70;END=52244914;STRANDS=+-:5;IMPRECISE;CIPOS=-10,9;CIEND=-8,6;CIPOS95=0,0;CIEND95=-1,0;SU=5;PE=0;SR=5;ALG=PROD;AF=3.419e-05;NSAMP=1;MSQ=314.79;AC=1;AN=29246;NFAM=1
chr20	52244899	297857_1	N	N[chr20:52245332[	236.28	LOW	SVTYPE=BND;POS=52244899;STRANDS=+-:10;CIPOS=-28,29;CIEND=-30,29;CIPOS95=0,0;CIEND95=0,0;MATEID=297857_2;EVENT=297857;SU=10;PE=0;SR=10;ALG=PROD;AF=0.0003077;NSAMP=9;MSQ=17.9;RECLASSIFIED;AC=9;AN=29246;NFAM=9
chr20	52245092	579946_2	N	N]chr20:52142859]	84.74	LOW	SVTYPE=BND;POS=52245092;STRANDS=++:11;IMPRECISE;CIPOS=-2,9;CIEND=-2,9;CIPOS95=0,9;CIEND95=0,9;MATEID=579946_1;EVENT=579946;SECONDARY;SU=11;PE=10;SR=1;ALG=PROD;AF=3.419e-05;NSAMP=1;MSQ=83.53;AC=1;AN=29246;NFAM=1
chr20	52245332	297857_2	N	]chr20:52244899]N	236.28	LOW	SVTYPE=BND;POS=52244899;STRANDS=+-:10;CIPOS=-30,29;CIEND=-28,29;CIPOS95=0,0;CIEND95=0,0;MATEID=297857_1;EVENT=297857;SECONDARY;SU=10;PE=0;SR=10;ALG=PROD;AF=0.0003077;NSAMP=9;MSQ=17.9;RECLASSIFIED;AC=9;AN=29246;NFAM=9
chr20	52256548	579949_1	N	[chr20:52258376[N	443.23	LOW	SVTYPE=BND;POS=52256548;STRANDS=--:29;CIPOS=-29,24;CIEND=-27,25;CIPOS95=0,0;CIEND95=0,0;MATEID=579949_2;EVENT=579949;SU=29;PE=23;SR=6;ALG=PROD;AF=6.839e-05;NSAMP=2;MSQ=221.62;AC=2;AN=29246;NFAM=2
chr20	52256842	579950_1	N	N]chr20:52258347]	535.96	PASS	SVTYPE=BND;POS=52256842;STRANDS=++:36;CIPOS=-25,25;CIEND=-23,23;CIPOS95=0,0;CIEND95=0,0;MATEID=579950_2;EVENT=579950;SU=36;PE=23;SR=13;ALG=PROD;AF=6.839e-05;NSAMP=2;MSQ=267.98;AC=2;AN=29246;NFAM=2
chr20	52258347	579950_2	N	N]chr20:52256842]	535.96	PASS	SVTYPE=BND;POS=52258347;STRANDS=++:36;CIPOS=-23,23;CIEND=-25,25;CIPOS95=0,0;CIEND95=0,0;MATEID=579950_1;EVENT=579950;SECONDARY;SU=36;PE=23;SR=13;ALG=PROD;AF=6.839e-05;NSAMP=2;MSQ=267.98;AC=2;AN=29246;NFAM=2
chr20	52258376	579949_2	N	[chr20:52256548[N	443.23	LOW	SVTYPE=BND;POS=52258376;STRANDS=--:29;CIPOS=-27,25;CIEND=-29,24;CIPOS95=0,0;CIEND95=0,0;MATEID=579949_1;EVENT=579949;SECONDARY;SU=29;PE=23;SR=6;ALG=PROD;AF=6.839e-05;NSAMP=2;MSQ=221.62;AC=2;AN=29246;NFAM=2
chr20	52267766	112788_2	N	]chr8:50484233]N	1345.26	LOW	SVTYPE=BND;POS=52267766;STRANDS=+-:21;IMPRECISE;CIPOS=-317,49;CIEND=-8,542;CIPOS95=-21,21;CIEND95=-8,91;MATEID=112788_1;EVENT=112788;SECONDARY;SU=21;PE=21;SR=0;ALG=PROD;AF=0.001573;NSAMP=46;MSQ=21.03;AC=46;AN=29246;NFAM=46
chr20	52267786	112787_2	N	N[chr8:50484138[	26586.1	LOW	SVTYPE=BND;POS=52267786;STRANDS=-+:615;CIPOS=-3,3;CIEND=-3,1;CIPOS95=0,0;CIEND95=0,0;MATEID=112787_1;EVENT=112787;SECONDARY;SU=615;PE=361;SR=254;ALG=PROD;AF=0.02017;NSAMP=590;MSQ=24.56;AC=590;AN=29246;NFAM=584
chr20	52267786	32152_2	N	N[chr13:63849363[	21645	LOW	SVTYPE=BND;POS=52267786;STRANDS=-+:4;CIPOS=-9,8;CIEND=-9,8;CIPOS95=0,0;CIEND95=0,0;MATEID=32152_1;EVENT=32152;SECONDARY;SU=4;PE=0;SR=4;ALG=PROD;AF=0.01963;NSAMP=574;MSQ=21.06;AC=574;AN=29246;NFAM=567
chr20	52273750	297860	N	<DEL>	737.42	PASS	SVTYPE=DEL;POS=52273750;SVLEN=-9082;END=52282832;STRANDS=+-:25;CIPOS=-3,2;CIEND=-10,9;CIPOS95=0,0;CIEND95=0,0;SU=25;PE=16;SR=9;ALG=PROD;AF=3.419e-05;NSAMP=1;MSQ=737.42;AC=1;AN=29246;NFAM=1
chr20	52281021	297861_1	N	N[chr20:52285089[	10466.5	PASS	SVTYPE=BND;POS=52281021;STRANDS=+-:444;CIPOS=-2,2;CIEND=-2,0;CIPOS95=0,0;CIEND95=0,0;MATEID=297861_2;EVENT=297861;SU=444;PE=268;SR=176;ALG=PROD;AF=0.0003077;NSAMP=9;MSQ=619.45;RECLASSIFIED;AC=9;AN=29246;NFAM=8
chr20	52285089	297861_2	N	]chr20:52281021]N	10466.5	PASS	SVTYPE=BND;POS=52281021;STRANDS=+-:444;CIPOS=-2,0;CIEND=-2,2;CIPOS95=0,0;CIEND95=0,0;MATEID=297861_1;EVENT=297861;SECONDARY;SU=444;PE=268;SR=176;ALG=PROD;AF=0.0003077;NSAMP=9;MSQ=619.45;RECLASSIFIED;AC=9;AN=29246;NFAM=8
chr20	52291084	579886_2	N	[chr20:49128245[N	3230.47	PASS	SVTYPE=BND;POS=52291084;STRANDS=--:270;CIPOS=-3,1;CIEND=-3,1;CIPOS95=0,0;CIEND95=0,0;MATEID=579886_1;EVENT=579886;SECONDARY;SU=270;PE=166;SR=104;ALG=PROD;AF=0.000171;NSAMP=5;MSQ=240;AC=5;AN=29246;NFAM=4
chr20	52311111	501850_2	N	N[chr20:49089981[	3109.64	PASS	SVTYPE=BND;POS=49089981;STRANDS=-+:285;CIPOS=-3,2;CIEND=-3,2;CIPOS95=0,0;CIEND95=0,0;MATEID=501850_1;EVENT=501850;SECONDARY;SU=285;PE=194;SR=91;ALG=PROD;AF=0.000171;NSAMP=5;MSQ=190.59;RECLASSIFIED;AC=5;AN=29246;NFAM=4
chr20	52320625	297863	N	<DEL>	260.73	PASS	SVTYPE=DEL;POS=52320625;SVLEN=-60;END=52320685;STRANDS=+-:6;CIPOS=-10,9;CIEND=-10,9;CIPOS95=0,0;CIEND95=0,0;SU=6;PE=1;SR=5;ALG=PROD;AF=6.839e-05;NSAMP=2;MSQ=130.34;AC=2;AN=29246;NFAM=2
chr20	52333008	579952_1	N	N]chr20:52338215]	311.34	PASS	SVTYPE=BND;POS=52333008;STRANDS=++:22;CIPOS=-10,6;CIEND=-10,9;CIPOS95=0,0;CIEND95=0,0;MATEID=579952_2;EVENT=579952;SU=22;PE=15;SR=7;ALG=PROD;AF=3.419e-05;NSAMP=1;MSQ=311.34;AC=1;AN=29246;NFAM=1
chr20	52333022	579951_1	N	[chr20:52337996[N	518.31	PASS	SVTYPE=BND;POS=52333022;STRANDS=--:29;CIPOS=-2,0;CIEND=-10,9;CIPOS95=0,0;CIEND95=0,0;MATEID=579951_2;EVENT=579951;SU=29;PE=15;SR=14;ALG=PROD;AF=3.419e-05;NSAMP=1;MSQ=518.31;AC=1;AN=29246;NFAM=1
chr20	52337996	579951_2	N	[chr20:52333022[N	518.31	PASS	SVTYPE=BND;POS=52337996;STRANDS=--:29;CIPOS=-10,9;CIEND=-2,0;CIPOS95=0,0;CIEND95=0,0;MATEID=579951_1;EVENT=579951;SECONDARY;SU=29;PE=15;SR=14;ALG=PROD;AF=3.419e-05;NSAMP=1;MSQ=518.31;AC=1;AN=29246;NFAM=1
chr20	52338215	579952_2	N	N]chr20:52333008]	311.34	PASS	SVTYPE=BND;POS=52338215;STRANDS=++:22;CIPOS=-10,9;CIEND=-10,6;CIPOS95=0,0;CIEND95=0,0;MATEID=579952_1;EVENT=579952;SECONDARY;SU=22;PE=15;SR=7;ALG=PROD;AF=3.419e-05;NSAMP=1;MSQ=311.34;AC=1;AN=29246;NFAM=1
chr20	52350830	117759_2	N	N[chr9:12556850[	167787	LOW	SVTYPE=BND;POS=52350830;STRANDS=-+:411;CIPOS=-9,3;CIEND=-6,2;CIPOS95=0,0;CIEND95=0,0;MATEID=117759_1;EVENT=117759;SECONDARY;SU=411;PE=320;SR=91;ALG=PROD;AF=0.0756;NSAMP=2211;MSQ=39.74;AC=2211;AN=29246;NFAM=2122
chr20	52354743	112789_2	N	N]chr8:108353087]	3360.47	LOW	SVTYPE=BND;POS=52354743;STRANDS=++:487;CIPOS=-1,1;CIEND=-1,1;CIPOS95=0,0;CIEND95=0,0;MATEID=112789_1;EVENT=112789;SECONDARY;SU=487;PE=0;SR=487;ALG=PROD;AF=0.002017;NSAMP=59;MSQ=29.56;AC=59;AN=29246;NFAM=59
chr20	52354897	297865	N	<DEL>	773.36	PASS	SVTYPE=DEL;POS=52354897;SVLEN=-11563;END=52366460;STRANDS=+-:28;CIPOS=-9,9;CIEND=-10,9;CIPOS95=0,0;CIEND95=0,0;SU=28;PE=19;SR=9;ALG=PROD;AF=3.419e-05;NSAMP=1;MSQ=773.36;AC=1;AN=29246;NFAM=1
chr20	52360528	297867	N	<DEL>	1456.56	PASS	SVTYPE=DEL;POS=52360528;SVLEN=-19406;END=52379934;STRANDS=+-:62;CIPOS=-23,22;CIEND=-26,29;CIPOS95=0,0;CIEND95=0,0;SU=62;PE=42;SR=20;ALG=PROD;AF=0.0001026;NSAMP=3;MSQ=485.52;AC=3;AN=29246;NFAM=3
chr20	52373103	297869	N	<DEL>	764.35	PASS	SVTYPE=DEL;POS=52373103;SVLEN=-1654;END=52374757;STRANDS=+-:35;CIPOS=-2,1;CIEND=-2,1;CIPOS95=0,0;CIEND95=0,0;SU=35;PE=20;SR=15;ALG=PROD;AF=3.419e-05;NSAMP=1;MSQ=764.35;AC=1;AN=29246;NFAM=1
chr20	52373917	48728_2	N	N[chr2:134209139[	112269	LOW	SVTYPE=BND;POS=52373917;STRANDS=-+:228;IMPRECISE;CIPOS=-10,168;CIEND=-407,8;CIPOS95=-4,4;CIEND95=-35,8;MATEID=48728_1;EVENT=48728;SECONDARY;SU=228;PE=228;SR=0;ALG=PROD;AF=0.03782;NSAMP=1104;MSQ=83.7;AC=1106;AN=29246;NFAM=1073
chr20	52373934	297870	N	<DEL>	149.87	PASS	SVTYPE=DEL;POS=52373934;SVLEN=-63;END=52373997;STRANDS=+-:5;CIPOS=-10,9;CIEND=-10,9;CIPOS95=0,0;CIEND95=0,0;SU=5;PE=0;SR=5;ALG=PROD;AF=3.419e-05;NSAMP=1;MSQ=149.85;AC=1;AN=29246;NFAM=1
chr20	52383815	21720_2	N	[chr10:36742650[N	43384.3	LOW	SVTYPE=BND;POS=52383815;STRANDS=--:4;IMPRECISE;CIPOS=-9,8;CIEND=-10,3;CIPOS95=0,0;CIEND95=-1,0;MATEID=21720_1;EVENT=21720;SECONDARY;SU=4;PE=0;SR=4;ALG=PROD;AF=0.0267;NSAMP=781;MSQ=29.18;AC=781;AN=29246;NFAM=768
chr20	52385135	105969_2	N	N]chr7:124451526]	230.48	LOW	SVTYPE=BND;POS=52385135;STRANDS=++:19;CIPOS=-30,29;CIEND=-30,29;CIPOS95=0,0;CIEND95=0,0;MATEID=105969_1;EVENT=105969;SECONDARY;SU=19;PE=0;SR=19;ALG=PROD;AF=0.0001368;NSAMP=4;MSQ=57.27;AC=4;AN=29246;NFAM=4
chr20	52394568	297871	N	<DEL>	323.56	PASS	SVTYPE=DEL;POS=52394568;SVLEN=-712;END=52395280;STRANDS=+-:10;IMPRECISE;CIPOS=-10,9;CIEND=-10,3;CIPOS95=-1,1;CIEND95=-1,0;SU=10;PE=7;SR=3;ALG=PROD;AF=3.419e-05;NSAMP=1;MSQ=323.56;AC=1;AN=29246;NFAM=1
chr20	52398260	297872	N	<DEL>	1004.06	PASS	SVTYPE=DEL;POS=52398260;SVLEN=-17467;END=52415727;STRANDS=+-:45;CIPOS=-23,22;CIEND=-22,20;CIPOS95=0,0;CIEND95=0,0;SU=45;PE=20;SR=25;ALG=PROD;AF=6.839e-05;NSAMP=2;MSQ=502.03;AC=2;AN=29246;NFAM=2
chr20	52398819	34320_2	N	]chr14:91510520]N	338.65	PASS	SVTYPE=BND;POS=52398819;STRANDS=+-:24;CIPOS=-44,41;CIEND=-50,49;CIPOS95=0,0;CIEND95=0,0;MATEID=34320_1;EVENT=34320;SECONDARY;SU=24;PE=17;SR=7;ALG=PROD;AF=3.419e-05;NSAMP=1;MSQ=338.65;AC=1;AN=29246;NFAM=1
chr20	52398828	34319_2	N	N[chr14:91457617[	359.25	PASS	SVTYPE=BND;POS=52398828;STRANDS=-+:18;IMPRECISE;CIPOS=-50,308;CIEND=-312,49;CIPOS95=-50,80;CIEND95=-63,49;MATEID=34319_1;EVENT=34319;SECONDARY;SU=18;PE=18;SR=0;ALG=PROD;AF=3.419e-05;NSAMP=1;MSQ=359.25;AC=1;AN=29246;NFAM=1
chr20	52416357	297873_1	N	N[chr20:52429966[	1578.69	LOW	SVTYPE=BND;POS=52416357;STRANDS=+-:59;CIPOS=-30,29;CIEND=-23,21;CIPOS95=0,0;CIEND95=0,0;MATEID=297873_2;EVENT=297873;SU=59;PE=31;SR=28;ALG=PROD;AF=6.839e-05;NSAMP=2;MSQ=10.96;RECLASSIFIED;AC=2;AN=29246;NFAM=2
chr20	52418068	297874	N	<DEL>	572.48	PASS	SVTYPE=DEL;POS=52418068;SVLEN=-907;END=52418975;STRANDS=+-:24;CIPOS=-4,3;CIEND=-4,1;CIPOS95=0,0;CIEND95=0,0;SU=24;PE=16;SR=8;ALG=PROD;AF=3.419e-05;NSAMP=1;MSQ=572.48;AC=1;AN=29246;NFAM=1
chr20	52423637	501925_1	N	]chr20:52424636]N	27705.4	LOW	SVTYPE=BND;POS=52423637;STRANDS=-+:23;IMPRECISE;CIPOS=-29,22;CIEND=-30,29;CIPOS95=-7,7;CIEND95=-3,3;MATEID=501925_2;EVENT=501925;SU=23;PE=22;SR=1;ALG=PROD;AF=0.02188;NSAMP=640;MSQ=17.8;RECLASSIFIED;AC=640;AN=29246;NFAM=629
chr20	52424636	501925_2	N	N[chr20:52423637[	27705.4	LOW	SVTYPE=BND;POS=52423637;STRANDS=-+:23;IMPRECISE;CIPOS=-30,29;CIEND=-29,22;CIPOS95=-3,3;CIEND95=-7,7;MATEID=501925_1;EVENT=501925;SECONDARY;SU=23;PE=22;SR=1;ALG=PROD;AF=0.02188;NSAMP=640;MSQ=17.8;RECLASSIFIED;AC=640;AN=29246;NFAM=629
chr20	52429962	48729_2	N	N[chr2:185024694[	30967.7	LOW	SVTYPE=BND;POS=52429962;STRANDS=-+:9;CIPOS=-28,28;CIEND=-28,26;CIPOS95=0,0;CIEND95=0,0;MATEID=48729_1;EVENT=48729;SECONDARY;SU=9;PE=0;SR=9;ALG=PROD;AF=0.02404;NSAMP=703;MSQ=24.5;AC=703;AN=29246;NFAM=687
chr20	52429966	297873_2	N	]chr20:52416357]N	1578.69	LOW	SVTYPE=BND;POS=52416357;STRANDS=+-:59;CIPOS=-23,21;CIEND=-30,29;CIPOS95=0,0;CIEND95=0,0;MATEID=297873_1;EVENT=297873;SECONDARY;SU=59;PE=31;SR=28;ALG=PROD;AF=6.839e-05;NSAMP=2;MSQ=10.96;RECLASSIFIED;AC=2;AN=29246;NFAM=2
chr20	52429967	501372_2	N	N[chr20:30827746[	9681.04	LOW	SVTYPE=BND;POS=30827746;STRANDS=-+:8;CIPOS=-29,28;CIEND=-29,28;CIPOS95=0,0;CIEND95=0,0;MATEID=501372_1;EVENT=501372;SECONDARY;SU=8;PE=0;SR=8;ALG=PROD;AF=0.01604;NSAMP=469;MSQ=10.63;RECLASSIFIED;AC=469;AN=29246;NFAM=467
chr20	52429981	58808_1	N	]chrX:40139497]N	28.54	LOW	SVTYPE=BND;POS=52429981;STRANDS=-+:4;IMPRECISE;CIPOS=-630,9;CIEND=-10,690;CIPOS95=-207,1;CIEND95=-1,228;MATEID=58808_2;EVENT=58808;SU=4;PE=4;SR=0;ALG=PROD;AF=6.839e-05;NSAMP=2;MSQ=10.88;AC=2;AN=29246;NFAM=2
chr20	52445875	297876_1	N	N[chr20:52445999[	449.2	LOW	SVTYPE=BND;POS=52445875;STRANDS=+-:24;CIPOS=-29,28;CIEND=-29,28;CIPOS95=0,0;CIEND95=0,0;MATEID=297876_2;EVENT=297876;SU=24;PE=0;SR=24;ALG=PROD;AF=6.839e-05;NSAMP=2;MSQ=200.67;RECLASSIFIED;AC=2;AN=29246;NFAM=1
chr20	52445999	297876_2	N	]chr20:52445875]N	449.2	LOW	SVTYPE=BND;POS=52445875;STRANDS=+-:24;CIPOS=-29,28;CIEND=-29,28;CIPOS95=0,0;CIEND95=0,0;MATEID=297876_1;EVENT=297876;SECONDARY;SU=24;PE=0;SR=24;ALG=PROD;AF=6.839e-05;NSAMP=2;MSQ=200.67;RECLASSIFIED;AC=2;AN=29246;NFAM=1
chr20	52446315	297877	N	<DEL>	431.45	PASS	SVTYPE=DEL;POS=52446315;SVLEN=-10409;END=52456724;STRANDS=+-:21;CIPOS=-10,9;CIEND=-4,1;CIPOS95=0,0;CIEND95=0,0;SU=21;PE=13;SR=8;ALG=PROD;AF=3.419e-05;NSAMP=1;MSQ=431.45;AC=1;AN=29246;NFAM=1
chr20	52456989	88120_2	N	N[chr5:51497212[	40379.5	LOW	SVTYPE=BND;POS=52456989;STRANDS=-+:29;CIPOS=-8,9;CIEND=-9,8;CIPOS95=0,0;CIEND95=0,0;MATEID=88120_1;EVENT=88120;SECONDARY;SU=29;PE=0;SR=29;ALG=PROD;AF=0.03324;NSAMP=971;MSQ=23.75;AC=972;AN=29246;NFAM=955
chr20	52461507	501926_1	N	]chr20:52479219]N	124.14	LOW	SVTYPE=BND;POS=52461507;STRANDS=-+:11;CIPOS=-5,2;CIEND=-10,9;CIPOS95=0,0;CIEND95=0,0;MATEID=501926_2;EVENT=501926;SU=11;PE=4;SR=7;ALG=PROD;AF=3.419e-05;NSAMP=1;MSQ=124.14;RECLASSIFIED;AC=1;AN=29246;NFAM=1
chr20	52467182	297878_1	N	N[chr20:52480307[	563.46	PASS	SVTYPE=BND;POS=52467182;STRANDS=+-:24;CIPOS=-10,8;CIEND=-3,1;CIPOS95=0,0;CIEND95=0,0;MATEID=297878_2;EVENT=297878;SU=24;PE=13;SR=11;ALG=PROD;AF=3.419e-05;NSAMP=1;MSQ=563.46;RECLASSIFIED;AC=1;AN=29246;NFAM=1
chr20	52469963	579953_1	N	N]chr20:52479399]	3399.98	PASS	SVTYPE=BND;POS=52469963;STRANDS=++:204;CIPOS=-6,6;CIEND=-2,1;CIPOS95=0,0;CIEND95=0,0;MATEID=579953_2;EVENT=579953;SU=204;PE=99;SR=105;ALG=PROD;AF=0.0001026;NSAMP=3;MSQ=333.51;AC=3;AN=29246;NFAM=3
chr20	52469965	297879	N	<DEL>	3951.76	PASS	SVTYPE=DEL;POS=52469965;SVLEN=-9439;END=52479404;STRANDS=+-:82;IMPRECISE;CIPOS=-12,341;CIEND=-333,7;CIPOS95=-12,33;CIEND95=-32,7;SU=82;PE=82;SR=0;ALG=PROD;AF=0.0001026;NSAMP=3;MSQ=252.54;AC=3;AN=29246;NFAM=3
chr20	52474286	297880_1	N	N[chr20:52474342[	749.65	LOW	SVTYPE=BND;POS=52474286;STRANDS=+-:13;CIPOS=-25,24;CIEND=-25,24;CIPOS95=0,0;CIEND95=0,0;MATEID=297880_2;EVENT=297880;SU=13;PE=0;SR=13;ALG=PROD;AF=0.0001026;NSAMP=3;MSQ=249.77;RECLASSIFIED;AC=3;AN=29246;NFAM=1
chr20	52474342	297880_2	N	]chr20:52474286]N	749.65	LOW	SVTYPE=BND;POS=52474286;STRANDS=+-:13;CIPOS=-25,24;CIEND=-25,24;CIPOS95=0,0;CIEND95=0,0;MATEID=297880_1;EVENT=297880;SECONDARY;SU=13;PE=0;SR=13;ALG=PROD;AF=0.0001026;NSAMP=3;MSQ=249.77;RECLASSIFIED;AC=3;AN=29246;NFAM=1
chr20	52479219	501926_2	N	N[chr20:52461507[	124.14	LOW	SVTYPE=BND;POS=52461507;STRANDS=-+:11;CIPOS=-10,9;CIEND=-5,2;CIPOS95=0,0;CIEND95=0,0;MATEID=501926_1;EVENT=501926;SECONDARY;SU=11;PE=4;SR=7;ALG=PROD;AF=3.419e-05;NSAMP=1;MSQ=124.14;RECLASSIFIED;AC=1;AN=29246;NFAM=1
chr20	52479241	579954_1	N	[chr20:52479405[N	3539.88	PASS	SVTYPE=BND;POS=52479241;STRANDS=--:186;CIPOS=-3,4;CIEND=-3,2;CIPOS95=0,0;CIEND95=0,0;MATEID=579954_2;EVENT=579954;SU=186;PE=85;SR=101;ALG=PROD;AF=0.0001368;NSAMP=4;MSQ=219.7;AC=4;AN=29246;NFAM=4
chr20	52479399	579953_2	N	N]chr20:52469963]	3399.98	PASS	SVTYPE=BND;POS=52479399;STRANDS=++:204;CIPOS=-2,1;CIEND=-6,6;CIPOS95=0,0;CIEND95=0,0;MATEID=579953_1;EVENT=579953;SECONDARY;SU=204;PE=99;SR=105;ALG=PROD;AF=0.0001026;NSAMP=3;MSQ=333.51;AC=3;AN=29246;NFAM=3
chr20	52479405	579954_2	N	[chr20:52479241[N	3539.88	PASS	SVTYPE=BND;POS=52479405;STRANDS=--:186;CIPOS=-3,2;CIEND=-3,4;CIPOS95=0,0;CIEND95=0,0;MATEID=579954_1;EVENT=579954;SECONDARY;SU=186;PE=85;SR=101;ALG=PROD;AF=0.0001368;NSAMP=4;MSQ=219.7;AC=4;AN=29246;NFAM=4
chr20	52480307	297878_2	N	]chr20:52467182]N	563.46	PASS	SVTYPE=BND;POS=52467182;STRANDS=+-:24;CIPOS=-3,1;CIEND=-10,8;CIPOS95=0,0;CIEND95=0,0;MATEID=297878_1;EVENT=297878;SECONDARY;SU=24;PE=13;SR=11;ALG=PROD;AF=3.419e-05;NSAMP=1;MSQ=563.46;RECLASSIFIED;AC=1;AN=29246;NFAM=1
chr20	52498355	105970_2	N	N[chr7:141913842[	106992	LOW	SVTYPE=BND;POS=52498355;STRANDS=-+:9908;CIPOS=0,0;CIEND=0,0;CIPOS95=0,0;CIEND95=0,0;MATEID=105970_1;EVENT=105970;SECONDARY;SU=9908;PE=0;SR=9908;ALG=PROD;AF=0.03867;NSAMP=1131;MSQ=54.25;AC=1131;AN=29246;NFAM=1087
chr20	52498807	297882	N	<DEL>	2670.93	PASS	SVTYPE=DEL;POS=52498807;SVLEN=-247;END=52499054;STRANDS=+-:74;CIPOS=-4,2;CIEND=-4,3;CIPOS95=0,0;CIEND95=0,0;SU=74;PE=3;SR=71;ALG=PROD;AF=6.839e-05;NSAMP=2;MSQ=425.56;AC=2;AN=29246;NFAM=2
chr20	52505113	97418_2	N	]chr6:85220084]N	1840.82	LOW	SVTYPE=BND;POS=52505113;STRANDS=+-:16;IMPRECISE;CIPOS=-27,12;CIEND=-30,29;CIPOS95=-1,1;CIEND95=-1,1;MATEID=97418_1;EVENT=97418;SECONDARY;SU=16;PE=13;SR=3;ALG=PROD;AF=0.002872;NSAMP=84;MSQ=16.49;AC=84;AN=29246;NFAM=84
chr20	52507896	297884	N	<DEL>	380.67	PASS	SVTYPE=DEL;POS=52507896;SVLEN=-3782;END=52511678;STRANDS=+-:17;CIPOS=-4,3;CIEND=-10,9;CIPOS95=0,0;CIEND95=0,0;SU=17;PE=9;SR=8;ALG=PROD;AF=3.419e-05;NSAMP=1;MSQ=380.67;AC=1;AN=29246;NFAM=1
chr20	52515872	501928_1	N	]chr20:52516080]N	2418.56	LOW	SVTYPE=BND;POS=52515872;STRANDS=-+:199;CIPOS=-4,4;CIEND=-1,4;CIPOS95=0,0;CIEND95=0,0;MATEID=501928_2;EVENT=501928;SU=199;PE=6;SR=193;ALG=PROD;AF=0.003624;NSAMP=106;MSQ=19.54;RECLASSIFIED;AC=106;AN=29246;NFAM=106
chr20	52516023	297885_1	N	N[chr20:52516074[	5789.07	LOW	SVTYPE=BND;POS=52516023;STRANDS=+-:4;CIPOS=-9,8;CIEND=-9,8;CIPOS95=0,0;CIEND95=0,0;MATEID=297885_2;EVENT=297885;SU=4;PE=0;SR=4;ALG=PROD;AF=0.007249;NSAMP=212;MSQ=14.35;RECLASSIFIED;AC=212;AN=29246;NFAM=211
chr20	52516074	297885_2	N	]chr20:52516023]N	5789.07	LOW	SVTYPE=BND;POS=52516023;STRANDS=+-:4;CIPOS=-9,8;CIEND=-9,8;CIPOS95=0,0;CIEND95=0,0;MATEID=297885_1;EVENT=297885;SECONDARY;SU=4;PE=0;SR=4;ALG=PROD;AF=0.007249;NSAMP=212;MSQ=14.35;RECLASSIFIED;AC=212;AN=29246;NFAM=211
chr20	52516080	501928_2	N	N[chr20:52515872[	2418.56	LOW	SVTYPE=BND;POS=52515872;STRANDS=-+:199;CIPOS=-1,4;CIEND=-4,4;CIPOS95=0,0;CIEND95=0,0;MATEID=501928_1;EVENT=501928;SECONDARY;SU=199;PE=6;SR=193;ALG=PROD;AF=0.003624;NSAMP=106;MSQ=19.54;RECLASSIFIED;AC=106;AN=29246;NFAM=106
chr20	52527469	297886	N	<DEL>	1540.76	PASS	SVTYPE=DEL;POS=52527469;SVLEN=-116;END=52527585;STRANDS=+-:56;CIPOS=-23,22;CIEND=-23,22;CIPOS95=0,0;CIEND95=0,0;SU=56;PE=0;SR=56;ALG=PROD;AF=6.839e-05;NSAMP=2;MSQ=298.2;AC=2;AN=29246;NFAM=2
chr20	52544828	88121_2	N	N[chr5:7561569[	7007.85	LOW	SVTYPE=BND;POS=52544828;STRANDS=-+:84;CIPOS=-7,7;CIEND=-7,7;CIPOS95=0,0;CIEND95=0,0;MATEID=88121_1;EVENT=88121;SECONDARY;SU=84;PE=0;SR=84;ALG=PROD;AF=0.005129;NSAMP=150;MSQ=35.04;AC=150;AN=29246;NFAM=149
chr20	52546003	297890_1	N	N[chr20:52546056[	1726.45	LOW	SVTYPE=BND;POS=52546003;STRANDS=+-:27;CIPOS=-9,8;CIEND=-9,8;CIPOS95=0,0;CIEND95=0,0;MATEID=297890_2;EVENT=297890;SU=27;PE=0;SR=27;ALG=PROD;AF=0.0002393;NSAMP=7;MSQ=165.26;RECLASSIFIED;AC=7;AN=29246;NFAM=7
chr20	52546056	297890_2	N	]chr20:52546003]N	1726.45	LOW	SVTYPE=BND;POS=52546003;STRANDS=+-:27;CIPOS=-9,8;CIEND=-9,8;CIPOS95=0,0;CIEND95=0,0;MATEID=297890_1;EVENT=297890;SECONDARY;SU=27;PE=0;SR=27;ALG=PROD;AF=0.0002393;NSAMP=7;MSQ=165.26;RECLASSIFIED;AC=7;AN=29246;NFAM=7
chr20	52554004	105971_2	N	N]chr7:65227354]	90039.3	LOW	SVTYPE=BND;POS=52554004;STRANDS=++:439;CIPOS=-1,1;CIEND=-1,1;CIPOS95=0,0;CIEND95=0,0;MATEID=105971_1;EVENT=105971;SECONDARY;SU=439;PE=0;SR=439;ALG=PROD;AF=0.06779;NSAMP=1336;MSQ=33.6;AC=1982;AN=29236;NFAM=1265
chr20	52554145	297891_1	N	N[chr20:52554237[	18719.9	LOW	SVTYPE=BND;POS=52554145;STRANDS=+-:29;CIPOS=-26,4;CIEND=-9,8;CIPOS95=0,0;CIEND95=0,0;MATEID=297891_2;EVENT=297891;SU=29;PE=3;SR=26;ALG=PROD;AF=0.001526;NSAMP=18;MSQ=33.18;RECLASSIFIED;AC=30;AN=19664;NFAM=18
chr20	52554237	297891_2	N	]chr20:52554145]N	18719.9	LOW	SVTYPE=BND;POS=52554145;STRANDS=+-:29;CIPOS=-9,8;CIEND=-26,4;CIPOS95=0,0;CIEND95=0,0;MATEID=297891_1;EVENT=297891;SECONDARY;SU=29;PE=3;SR=26;ALG=PROD;AF=0.001526;NSAMP=18;MSQ=33.18;RECLASSIFIED;AC=30;AN=19664;NFAM=18
chr20	52576183	297893_1	N	N[chr20:52576595[	668.16	LOW	SVTYPE=BND;POS=52576183;STRANDS=+-:13;CIPOS=-10,9;CIEND=-4,2;CIPOS95=0,0;CIEND95=0,0;MATEID=297893_2;EVENT=297893;SU=13;PE=5;SR=8;ALG=PROD;AF=0.0001368;NSAMP=4;MSQ=139.43;RECLASSIFIED;AC=4;AN=29246;NFAM=4
chr20	52576595	297893_2	N	]chr20:52576183]N	668.16	LOW	SVTYPE=BND;POS=52576183;STRANDS=+-:13;CIPOS=-4,2;CIEND=-10,9;CIPOS95=0,0;CIEND95=0,0;MATEID=297893_1;EVENT=297893;SECONDARY;SU=13;PE=5;SR=8;ALG=PROD;AF=0.0001368;NSAMP=4;MSQ=139.43;RECLASSIFIED;AC=4;AN=29246;NFAM=4
chr20	52581396	297894	N	<DEL>	332.57	PASS	SVTYPE=DEL;POS=52581396;SVLEN=-1748;END=52583144;STRANDS=+-:17;CIPOS=-10,9;CIEND=-6,3;CIPOS95=0,0;CIEND95=0,0;SU=17;PE=10;SR=7;ALG=PROD;AF=3.419e-05;NSAMP=1;MSQ=332.57;AC=1;AN=29246;NFAM=1
chr20	52591353	58987_1	N	]chrY:9057607]N	37500.4	LOW	SVTYPE=BND;POS=52591353;STRANDS=-+:58;IMPRECISE;CIPOS=-613,9;CIEND=-10,461;CIPOS95=-116,9;CIEND95=-10,45;MATEID=58987_2;EVENT=58987;SU=58;PE=58;SR=0;ALG=PROD;AF=0.02393;NSAMP=700;MSQ=24.27;AC=700;AN=29246;NFAM=693
chr20	52602863	21721_2	N	[chr10:29445279[N	4684.6	LOW	SVTYPE=BND;POS=52602863;STRANDS=--:18;CIPOS=-10,9;CIEND=-10,8;CIPOS95=0,0;CIEND95=0,0;MATEID=21721_1;EVENT=21721;SECONDARY;SU=18;PE=7;SR=11;ALG=PROD;AF=0.005779;NSAMP=160;MSQ=26.55;AC=169;AN=29246;NFAM=158
chr20	52611055	297895_1	N	N[chr20:52611247[	251.68	LOW	SVTYPE=BND;POS=52611055;STRANDS=+-:8;CIPOS=-29,28;CIEND=-29,28;CIPOS95=0,0;CIEND95=0,0;MATEID=297895_2;EVENT=297895;SU=8;PE=0;SR=8;ALG=PROD;AF=0.0003761;NSAMP=11;MSQ=16.86;RECLASSIFIED;AC=11;AN=29246;NFAM=11
chr20	52611247	297895_2	N	]chr20:52611055]N	251.68	LOW	SVTYPE=BND;POS=52611055;STRANDS=+-:8;CIPOS=-29,28;CIEND=-29,28;CIPOS95=0,0;CIEND95=0,0;MATEID=297895_1;EVENT=297895;SECONDARY;SU=8;PE=0;SR=8;ALG=PROD;AF=0.0003761;NSAMP=11;MSQ=16.86;RECLASSIFIED;AC=11;AN=29246;NFAM=11
chr20	52615680	34321_2	N	N[chr14:79626018[	86.41	LOW	SVTYPE=BND;POS=52615680;STRANDS=-+:14;CIPOS=-4,4;CIEND=-5,4;CIPOS95=0,0;CIEND95=0,0;MATEID=34321_1;EVENT=34321;SECONDARY;SU=14;PE=8;SR=6;ALG=PROD;AF=3.419e-05;NSAMP=1;MSQ=86.41;AC=1;AN=29246;NFAM=1
chr20	52623761	501929	N	<DUP>	409.9	PASS	SVTYPE=DUP;POS=52623761;SVLEN=188;END=52623949;STRANDS=-+:25;CIPOS=-9,9;CIEND=-7,12;CIPOS95=0,0;CIEND95=0,0;SU=25;PE=0;SR=25;ALG=PROD;AF=0.0003761;NSAMP=11;MSQ=34.92;AC=11;AN=29246;NFAM=11
chr20	52624422	297897	N	<DEL>	430.99	PASS	SVTYPE=DEL;POS=52624422;SVLEN=-275;END=52624697;STRANDS=+-:10;CIPOS=-10,9;CIEND=-10,9;CIPOS95=0,0;CIEND95=0,0;SU=10;PE=0;SR=10;ALG=PROD;AF=3.419e-05;NSAMP=1;MSQ=425.57;AC=1;AN=29246;NFAM=1
chr20	52625406	297898_1	N	N[chr20:52625664[	235.09	LOW	SVTYPE=BND;POS=52625406;STRANDS=+-:8;CIPOS=-29,28;CIEND=-29,28;CIPOS95=0,0;CIEND95=0,0;MATEID=297898_2;EVENT=297898;SU=8;PE=0;SR=8;ALG=PROD;AF=0.0001368;NSAMP=4;MSQ=16.47;RECLASSIFIED;AC=4;AN=29246;NFAM=4
chr20	52625664	297898_2	N	]chr20:52625406]N	235.09	LOW	SVTYPE=BND;POS=52625406;STRANDS=+-:8;CIPOS=-29,28;CIEND=-29,28;CIPOS95=0,0;CIEND95=0,0;MATEID=297898_1;EVENT=297898;SECONDARY;SU=8;PE=0;SR=8;ALG=PROD;AF=0.0001368;NSAMP=4;MSQ=16.47;RECLASSIFIED;AC=4;AN=29246;NFAM=4
chr20	52630712	39838_2	N	N]chr18:2614605]	410.5	LOW	SVTYPE=BND;POS=52630712;STRANDS=++:18;IMPRECISE;CIPOS=-50,569;CIEND=-48,658;CIPOS95=-50,192;CIEND95=-48,184;MATEID=39838_1;EVENT=39838;SECONDARY;SU=18;PE=18;SR=0;ALG=SUM;AF=0.0002735;NSAMP=8;MSQ=15;AC=8;AN=29246;NFAM=8
chr20	52630756	65684_2	N	N]chr3:72502418]	51.94	LOW	SVTYPE=BND;POS=52630756;STRANDS=++:9;IMPRECISE;CIPOS=-30,519;CIEND=-28,568;CIPOS95=-30,89;CIEND95=-28,134;MATEID=65684_1;EVENT=65684;SECONDARY;SU=9;PE=9;SR=0;ALG=PROD;AF=6.839e-05;NSAMP=2;MSQ=22.35;AC=2;AN=29246;NFAM=2
chr20	52630757	88122_2	N	N[chr5:57065801[	67.04	LOW	SVTYPE=BND;POS=52630757;STRANDS=-+:5;IMPRECISE;CIPOS=-10,420;CIEND=-589,5;CIPOS95=-2,106;CIEND95=-203,0;MATEID=88122_1;EVENT=88122;SECONDARY;SU=5;PE=5;SR=0;ALG=PROD;AF=3.419e-05;NSAMP=1;MSQ=12.11;AC=1;AN=29246;NFAM=1
chr20	52630795	21723_2	N	[chr10:133634362[N	1067.97	LOW	SVTYPE=BND;POS=52630795;STRANDS=--:4;IMPRECISE;CIPOS=-440,29;CIEND=-286,29;CIPOS95=-119,29;CIEND95=-68,29;MATEID=21723_1;EVENT=21723;SECONDARY;SU=4;PE=4;SR=0;ALG=PROD;AF=0.00147;NSAMP=43;MSQ=20.14;AC=43;AN=29246;NFAM=43
chr20	52630796	48730_2	N	]chr2:6123841]N	908.01	LOW	SVTYPE=BND;POS=52630796;STRANDS=+-:32;IMPRECISE;CIPOS=-554,21;CIEND=-50,286;CIPOS95=-74,21;CIEND95=-22,22;MATEID=48730_1;EVENT=48730;SECONDARY;SU=32;PE=32;SR=0;ALG=PROD;AF=0.0005813;NSAMP=17;MSQ=28.2;AC=17;AN=29246;NFAM=17
chr20	52630800	29292_2	N	[chr12:9221393[N	4224.66	LOW	SVTYPE=BND;POS=52630800;STRANDS=--:8;CIPOS=-29,28;CIEND=-29,28;CIPOS95=0,0;CIEND95=0,0;MATEID=29292_1;EVENT=29292;SECONDARY;SU=8;PE=1;SR=7;ALG=PROD;AF=0.002838;NSAMP=83;MSQ=32.71;AC=83;AN=29246;NFAM=82
chr20	52630807	21722_2	N	]chr10:8125933]N	37.54	LOW	SVTYPE=BND;POS=52630807;STRANDS=+-:5;IMPRECISE;CIPOS=-556,29;CIEND=-30,482;CIPOS95=-98,29;CIEND95=-30,85;MATEID=21722_1;EVENT=21722;SECONDARY;SU=5;PE=5;SR=0;ALG=PROD;AF=3.419e-05;NSAMP=1;MSQ=35.82;AC=1;AN=29246;NFAM=1
chr20	52630808	112790_2	N	]chr8:74002017]N	2262.8	LOW	SVTYPE=BND;POS=52630808;STRANDS=+-:34;IMPRECISE;CIPOS=-523,6;CIEND=-30,234;CIPOS95=-106,6;CIEND95=-21,21;MATEID=112790_1;EVENT=112790;SECONDARY;SU=34;PE=34;SR=0;ALG=PROD;AF=0.001881;NSAMP=55;MSQ=28.21;AC=55;AN=29246;NFAM=55
chr20	52630825	29293_2	N	N[chr12:112323948[	483.59	LOW	SVTYPE=BND;POS=52630825;STRANDS=-+:9;IMPRECISE;CIPOS=-30,535;CIEND=-754,28;CIPOS95=-30,132;CIEND95=-170,28;MATEID=29293_1;EVENT=29293;SECONDARY;SU=9;PE=9;SR=0;ALG=SUM;AF=0.0007522;NSAMP=22;MSQ=12.82;AC=22;AN=29246;NFAM=22
chr20	52630948	112791_2	N	N[chr8:74002075[	445.03	LOW	SVTYPE=BND;POS=52630948;STRANDS=-+:8;IMPRECISE;CIPOS=-30,505;CIEND=-366,29;CIPOS95=-30,118;CIEND95=-65,29;MATEID=112791_1;EVENT=112791;SECONDARY;SU=8;PE=8;SR=0;ALG=PROD;AF=0.0007864;NSAMP=23;MSQ=16.87;AC=23;AN=29246;NFAM=23
chr20	52637927	97419_2	N	[chr6:129083077[N	7.32	LOW	SVTYPE=BND;POS=52637927;STRANDS=--:4;IMPRECISE;CIPOS=-7,9;CIEND=-9,8;CIPOS95=0,3;CIEND95=0,0;MATEID=97419_1;EVENT=97419;SECONDARY;SU=4;PE=0;SR=4;ALG=PROD;AF=3.419e-05;NSAMP=1;MSQ=6.78;AC=1;AN=29246;NFAM=1
chr20	52637955	88123_2	N	N]chr5:124808593]	267.26	LOW	SVTYPE=BND;POS=52637955;STRANDS=++:5;CIPOS=-10,9;CIEND=-10,9;CIPOS95=0,0;CIEND95=0,0;MATEID=88123_1;EVENT=88123;SECONDARY;SU=5;PE=0;SR=5;ALG=PROD;AF=0.0004445;NSAMP=13;MSQ=16.21;AC=13;AN=29246;NFAM=13
chr20	52646648	297901	N	<DEL>	731.41	PASS	SVTYPE=DEL;POS=52646648;SVLEN=-4769;END=52651417;STRANDS=+-:33;CIPOS=-10,9;CIEND=-10,9;CIPOS95=0,0;CIEND95=0,0;SU=33;PE=16;SR=17;ALG=PROD;AF=3.419e-05;NSAMP=1;MSQ=731.41;AC=1;AN=29246;NFAM=1
chr20	52668016	39839_2	N	]chr18:78155621]N	6450.71	LOW	SVTYPE=BND;POS=52668016;STRANDS=+-:1015;CIPOS=-1,0;CIEND=-1,1;CIPOS95=0,0;CIEND95=0,0;MATEID=39839_1;EVENT=39839;SECONDARY;SU=1015;PE=499;SR=516;ALG=PROD;AF=0.002017;NSAMP=59;MSQ=93.28;AC=59;AN=29246;NFAM=58
chr20	52668170	39921_2	N	N[chr18:78156621[	15506.1	LOW	SVTYPE=BND;POS=52668170;STRANDS=-+:1006;CIPOS=-1,1;CIEND=-1,1;CIPOS95=0,0;CIEND95=0,0;MATEID=39921_1;EVENT=39921;SECONDARY;SU=1006;PE=574;SR=432;ALG=PROD;AF=0.002291;NSAMP=67;MSQ=193.32;AC=67;AN=29246;NFAM=66
chr20	52671276	297903	N	<DEL>	698.34	PASS	SVTYPE=DEL;POS=52671276;SVLEN=-4289;END=52675565;STRANDS=+-:30;CIPOS=-3,2;CIEND=-3,0;CIPOS95=0,0;CIEND95=0,0;SU=30;PE=18;SR=12;ALG=PROD;AF=3.419e-05;NSAMP=1;MSQ=698.34;AC=1;AN=29246;NFAM=1
chr20	52673855	297904	N	<DEL>	590	PASS	SVTYPE=DEL;POS=52673855;SVLEN=-266;END=52674121;STRANDS=+-:13;CIPOS=-10,9;CIEND=-10,9;CIPOS95=0,0;CIEND95=0,0;SU=13;PE=2;SR=11;ALG=PROD;AF=3.419e-05;NSAMP=1;MSQ=584.56;AC=1;AN=29246;NFAM=1
chr20	52700705	36036_2	N	N[chr15:41381709[	209.76	LOW	SVTYPE=BND;POS=52700705;STRANDS=-+:15;CIPOS=-4,3;CIEND=-4,2;CIPOS95=0,0;CIEND95=0,0;MATEID=36036_1;EVENT=36036;SECONDARY;SU=15;PE=6;SR=9;ALG=PROD;AF=3.419e-05;NSAMP=1;MSQ=200.5;AC=1;AN=29246;NFAM=1
chr20	52704418	105972_2	N	[chr7:139445752[N	160.55	LOW	SVTYPE=BND;POS=52704418;STRANDS=--:4;CIPOS=-9,8;CIEND=-9,8;CIPOS95=0,0;CIEND95=0,0;MATEID=105972_1;EVENT=105972;SECONDARY;SU=4;PE=0;SR=4;ALG=PROD;AF=0.0001026;NSAMP=3;MSQ=30;AC=3;AN=29246;NFAM=3
chr20	52720278	297908	N	<DEL>	200.7	PASS	SVTYPE=DEL;POS=52720278;SVLEN=-6371;END=52726649;STRANDS=+-:9;IMPRECISE;CIPOS=-10,9;CIEND=-10,5;CIPOS95=-1,1;CIEND95=-1,0;SU=9;PE=6;SR=3;ALG=PROD;AF=3.419e-05;NSAMP=1;MSQ=200.7;AC=1;AN=29246;NFAM=1
chr20	52721830	88124_2	N	N[chr5:17823238[	1908.6	LOW	SVTYPE=BND;POS=52721830;STRANDS=-+:42;CIPOS=-9,8;CIEND=-9,8;CIPOS95=0,0;CIEND95=0,0;MATEID=88124_1;EVENT=88124;SECONDARY;SU=42;PE=0;SR=42;ALG=PROD;AF=0.001368;NSAMP=40;MSQ=31.87;AC=40;AN=29246;NFAM=40
chr20	52729061	297909	N	<DEL>	323.62	PASS	SVTYPE=DEL;POS=52729061;SVLEN=-7046;END=52736107;STRANDS=+-:14;CIPOS=-6,6;CIEND=-7,4;CIPOS95=0,0;CIEND95=0,0;SU=14;PE=9;SR=5;ALG=PROD;AF=3.419e-05;NSAMP=1;MSQ=323.62;AC=1;AN=29246;NFAM=1
chr20	52733843	8687_2	N	N[chr1:241088044[	4874.77	LOW	SVTYPE=BND;POS=52733843;STRANDS=-+:4;CIPOS=-9,8;CIEND=-9,8;CIPOS95=0,0;CIEND95=0,0;MATEID=8687_1;EVENT=8687;SECONDARY;SU=4;PE=0;SR=4;ALG=PROD;AF=0.005368;NSAMP=157;MSQ=26.15;AC=157;AN=29246;NFAM=156
chr20	52743204	297910	N	<DEL>	452.49	PASS	SVTYPE=DEL;POS=52743204;SVLEN=-1544;END=52744748;STRANDS=+-:21;CIPOS=-10,9;CIEND=-5,2;CIPOS95=0,0;CIEND95=0,0;SU=21;PE=14;SR=7;ALG=PROD;AF=3.419e-05;NSAMP=1;MSQ=452.49;AC=1;AN=29246;NFAM=1
chr20	52757478	297911	N	<DEL>	650.38	PASS	SVTYPE=DEL;POS=52757478;SVLEN=-4297;END=52761775;STRANDS=+-:28;CIPOS=-4,3;CIEND=-10,7;CIPOS95=0,0;CIEND95=0,0;SU=28;PE=20;SR=8;ALG=PROD;AF=3.419e-05;NSAMP=1;MSQ=650.38;AC=1;AN=29246;NFAM=1
chr20	52764328	579955	N	<INV>	321.43	LOW	SVTYPE=INV;POS=52764328;SVLEN=109;END=52764437;STRANDS=++:1,--:11;CIPOS=-10,9;CIEND=0,9;CIPOS95=0,0;CIEND95=0,0;SU=12;PE=5;SR=7;ALG=PROD;AF=0.0005129;NSAMP=15;MSQ=11.41;AC=15;AN=29246;NFAM=15
chr20	52764418	58906_1	N	]chrX:99850149]N	1525.66	LOW	SVTYPE=BND;POS=52764418;STRANDS=-+:249;CIPOS=-3,3;CIEND=-3,3;CIPOS95=0,0;CIEND95=0,0;MATEID=58906_2;EVENT=58906;SU=249;PE=0;SR=249;ALG=PROD;AF=0.0009574;NSAMP=28;MSQ=39.51;AC=28;AN=29246;NFAM=28
chr20	52772138	297912	N	<DEL>	548.43	PASS	SVTYPE=DEL;POS=52772138;SVLEN=-6639;END=52778777;STRANDS=+-:25;CIPOS=-10,3;CIEND=-1,0;CIPOS95=0,0;CIEND95=0,0;SU=25;PE=14;SR=11;ALG=PROD;AF=3.419e-05;NSAMP=1;MSQ=548.43;AC=1;AN=29246;NFAM=1
chr20	52777129	297913_1	N	N[chr20:52777494[	667.22	LOW	SVTYPE=BND;POS=52777129;STRANDS=+-:6;CIPOS=-10,9;CIEND=-9,8;CIPOS95=0,0;CIEND95=0,0;MATEID=297913_2;EVENT=297913;SU=6;PE=2;SR=4;ALG=PROD;AF=0.0008548;NSAMP=25;MSQ=24;RECLASSIFIED;AC=25;AN=29246;NFAM=25
chr20	52777494	297913_2	N	]chr20:52777129]N	667.22	LOW	SVTYPE=BND;POS=52777129;STRANDS=+-:6;CIPOS=-9,8;CIEND=-10,9;CIPOS95=0,0;CIEND95=0,0;MATEID=297913_1;EVENT=297913;SECONDARY;SU=6;PE=2;SR=4;ALG=PROD;AF=0.0008548;NSAMP=25;MSQ=24;RECLASSIFIED;AC=25;AN=29246;NFAM=25
chr20	52792690	297914	N	<DEL>	1516.73	PASS	SVTYPE=DEL;POS=52792690;SVLEN=-12634;END=52805324;STRANDS=+-:61;CIPOS=-23,22;CIEND=-25,29;CIPOS95=0,0;CIEND95=0,0;SU=61;PE=33;SR=28;ALG=PROD;AF=6.839e-05;NSAMP=2;MSQ=758.37;AC=2;AN=29246;NFAM=2
chr20	52793752	297915	N	<DEL>	629.46	PASS	SVTYPE=DEL;POS=52793752;SVLEN=-13432;END=52807184;STRANDS=+-:26;CIPOS=-4,3;CIEND=-4,1;CIPOS95=0,0;CIEND95=0,0;SU=26;PE=18;SR=8;ALG=PROD;AF=3.419e-05;NSAMP=1;MSQ=629.46;AC=1;AN=29246;NFAM=1
chr20	52794642	297916	N	<DEL>	380.48	PASS	SVTYPE=DEL;POS=52794642;SVLEN=-2874;END=52797516;STRANDS=+-:19;CIPOS=-10,9;CIEND=-10,9;CIPOS95=0,0;CIEND95=0,0;SU=19;PE=9;SR=10;ALG=PROD;AF=3.419e-05;NSAMP=1;MSQ=380.48;AC=1;AN=29246;NFAM=1
chr20	52800547	297918	N	<DEL>	2169.92	PASS	SVTYPE=DEL;POS=52800547;SVLEN=-1839;END=52802386;STRANDS=+-:84;CIPOS=-4,5;CIEND=-5,2;CIPOS95=0,0;CIEND95=0,0;SU=84;PE=41;SR=43;ALG=PROD;AF=0.0001026;NSAMP=3;MSQ=388.64;AC=3;AN=29246;NFAM=3
chr20	52814441	297919	N	<DEL>	977.32	PASS	SVTYPE=DEL;POS=52814441;SVLEN=-3958;END=52818399;STRANDS=+-:37;CIPOS=-10,9;CIEND=-2,0;CIPOS95=0,0;CIEND95=0,0;SU=37;PE=20;SR=17;ALG=PROD;AF=3.419e-05;NSAMP=1;MSQ=977.32;AC=1;AN=29246;NFAM=1
chr20	52824113	297920	N	<DEL>	932.23	PASS	SVTYPE=DEL;POS=52824113;SVLEN=-1908;END=52826021;STRANDS=+-:39;CIPOS=-10,9;CIEND=-2,0;CIPOS95=0,0;CIEND95=0,0;SU=39;PE=26;SR=13;ALG=PROD;AF=3.419e-05;NSAMP=1;MSQ=932.23;AC=1;AN=29246;NFAM=1
chr20	52836258	88125_2	N	[chr5:124769296[N	9087.01	LOW	SVTYPE=BND;POS=52836258;STRANDS=--:35;IMPRECISE;CIPOS=-599,136;CIEND=-677,41;CIPOS95=-117,117;CIEND95=-187,41;MATEID=88125_1;EVENT=88125;SECONDARY;SU=35;PE=35;SR=0;ALG=SUM;AF=0.009129;NSAMP=267;MSQ=25.36;AC=267;AN=29246;NFAM=266
chr20	52836322	579956_1	N	[chr20:56744822[N	619.53	LOW	SVTYPE=BND;POS=52836322;STRANDS=--:5;IMPRECISE;CIPOS=-323,9;CIEND=-614,9;CIPOS95=-101,2;CIEND95=-217,1;MATEID=579956_2;EVENT=579956;SU=5;PE=5;SR=0;ALG=PROD;AF=0.0007522;NSAMP=22;MSQ=17.63;AC=22;AN=29246;NFAM=22
chr20	52836969	297921	N	<DEL>	671.42	PASS	SVTYPE=DEL;POS=52836969;SVLEN=-7117;END=52844086;STRANDS=+-:29;CIPOS=-10,9;CIEND=-10,9;CIPOS95=0,0;CIEND95=0,0;SU=29;PE=21;SR=8;ALG=PROD;AF=3.419e-05;NSAMP=1;MSQ=671.42;AC=1;AN=29246;NFAM=1
chr20	52841837	297922_1	N	N[chr20:52842267[	673.19	LOW	SVTYPE=BND;POS=52841837;STRANDS=+-:8;CIPOS=-10,9;CIEND=-10,9;CIPOS95=0,0;CIEND95=0,0;MATEID=297922_2;EVENT=297922;SU=8;PE=0;SR=8;ALG=PROD;AF=0.0004787;NSAMP=14;MSQ=15.31;RECLASSIFIED;AC=14;AN=29246;NFAM=14
chr20	52842267	297922_2	N	]chr20:52841837]N	673.19	LOW	SVTYPE=BND;POS=52841837;STRANDS=+-:8;CIPOS=-10,9;CIEND=-10,9;CIPOS95=0,0;CIEND95=0,0;MATEID=297922_1;EVENT=297922;SECONDARY;SU=8;PE=0;SR=8;ALG=PROD;AF=0.0004787;NSAMP=14;MSQ=15.31;RECLASSIFIED;AC=14;AN=29246;NFAM=14
chr20	52853493	297924_1	N	N[chr20:52853845[	867.69	LOW	SVTYPE=BND;POS=52853493;STRANDS=+-:11;CIPOS=-4,3;CIEND=0,9;CIPOS95=0,0;CIEND95=0,0;MATEID=297924_2;EVENT=297924;SU=11;PE=2;SR=9;ALG=PROD;AF=0.0005813;NSAMP=17;MSQ=17.56;RECLASSIFIED;AC=17;AN=29246;NFAM=17
chr20	52853845	297924_2	N	]chr20:52853493]N	867.69	LOW	SVTYPE=BND;POS=52853493;STRANDS=+-:11;CIPOS=0,9;CIEND=-4,3;CIPOS95=0,0;CIEND95=0,0;MATEID=297924_1;EVENT=297924;SECONDARY;SU=11;PE=2;SR=9;ALG=PROD;AF=0.0005813;NSAMP=17;MSQ=17.56;RECLASSIFIED;AC=17;AN=29246;NFAM=17
chr20	52869679	29294_2	N	N[chr12:103070510[	307.4	LOW	SVTYPE=BND;POS=52869679;STRANDS=-+:5;CIPOS=-10,9;CIEND=-10,9;CIPOS95=0,0;CIEND95=0,0;MATEID=29294_1;EVENT=29294;SECONDARY;SU=5;PE=0;SR=5;ALG=PROD;AF=0.0003761;NSAMP=11;MSQ=16.87;AC=11;AN=29246;NFAM=11
chr20	52869679	297925_1	N	N[chr20:52872016[	8323.44	LOW	SVTYPE=BND;POS=52869679;STRANDS=+-:64;CIPOS=-30,29;CIEND=-22,20;CIPOS95=0,0;CIEND95=0,0;MATEID=297925_2;EVENT=297925;SU=64;PE=41;SR=23;ALG=PROD;AF=0.006155;NSAMP=180;MSQ=20.69;RECLASSIFIED;AC=180;AN=29246;NFAM=178
chr20	52872016	297925_2	N	]chr20:52869679]N	8323.44	LOW	SVTYPE=BND;POS=52869679;STRANDS=+-:64;CIPOS=-22,20;CIEND=-30,29;CIPOS95=0,0;CIEND95=0,0;MATEID=297925_1;EVENT=297925;SECONDARY;SU=64;PE=41;SR=23;ALG=PROD;AF=0.006155;NSAMP=180;MSQ=20.69;RECLASSIFIED;AC=180;AN=29246;NFAM=178
chr20	52892587	297926_1	N	N[chr20:52892645[	22362.9	LOW	SVTYPE=BND;POS=52892587;STRANDS=+-:736;CIPOS=-1,1;CIEND=0,1;CIPOS95=0,0;CIEND95=0,0;MATEID=297926_2;EVENT=297926;SU=736;PE=5;SR=731;ALG=PROD;AF=0.003351;NSAMP=97;MSQ=199.28;RECLASSIFIED;AC=98;AN=29246;NFAM=96
chr20	52892645	297926_2	N	]chr20:52892587]N	22362.9	LOW	SVTYPE=BND;POS=52892587;STRANDS=+-:736;CIPOS=0,1;CIEND=-1,1;CIPOS95=0,0;CIEND95=0,0;MATEID=297926_1;EVENT=297926;SECONDARY;SU=736;PE=5;SR=731;ALG=PROD;AF=0.003351;NSAMP=97;MSQ=199.28;RECLASSIFIED;AC=98;AN=29246;NFAM=96
chr20	52893797	97420_2	N	]chr6:13191207]N	4044.48	LOW	SVTYPE=BND;POS=52893797;STRANDS=+-:256;IMPRECISE;CIPOS=-248,7;CIEND=-6,274;CIPOS95=-7,7;CIEND95=-6,8;MATEID=97420_1;EVENT=97420;SECONDARY;SU=256;PE=256;SR=0;ALG=PROD;AF=0.0005813;NSAMP=17;MSQ=86.35;AC=17;AN=29246;NFAM=17
chr20	52930353	501932	N	<DUP>	135.47	PASS	SVTYPE=DUP;POS=52930353;SVLEN=724;END=52931077;STRANDS=-+:14;IMPRECISE;CIPOS=-222,9;CIEND=-10,237;CIPOS95=-41,2;CIEND95=-3,44;SU=14;PE=14;SR=0;ALG=PROD;AF=6.839e-05;NSAMP=2;MSQ=5.1;AC=2;AN=29246;NFAM=2
chr20	52941879	297928	N	<DEL>	260.84	PASS	SVTYPE=DEL;POS=52941879;SVLEN=-190;END=52942069;STRANDS=+-:10;CIPOS=-10,9;CIEND=-5,9;CIPOS95=0,0;CIEND95=0,0;SU=10;PE=0;SR=10;ALG=PROD;AF=3.419e-05;NSAMP=1;MSQ=257.81;AC=1;AN=29246;NFAM=1
chr20	52954609	297929	N	<DEL>	641.42	PASS	SVTYPE=DEL;POS=52954609;SVLEN=-4758;END=52959367;STRANDS=+-:38;IMPRECISE;CIPOS=0,0;CIEND=-2,0;CIPOS95=0,1;CIEND95=0,0;SU=38;PE=18;SR=20;ALG=PROD;AF=3.419e-05;NSAMP=1;MSQ=641.42;AC=1;AN=29246;NFAM=1
chr20	52962989	579958_1	N	N]chr20:52965516]	576.49	LOW	SVTYPE=BND;POS=52962989;STRANDS=++:58;CIPOS=-10,9;CIEND=-8,8;CIPOS95=0,0;CIEND95=0,0;MATEID=579958_2;EVENT=579958;SU=58;PE=18;SR=40;ALG=PROD;AF=0.0001368;NSAMP=4;MSQ=138.97;AC=4;AN=29246;NFAM=4
chr20	52963003	579957_1	N	[chr20:52965448[N	511.03	LOW	SVTYPE=BND;POS=52963003;STRANDS=--:46;CIPOS=-7,6;CIEND=-10,9;CIPOS95=0,0;CIEND95=0,0;MATEID=579957_2;EVENT=579957;SU=46;PE=15;SR=31;ALG=PROD;AF=0.0001026;NSAMP=3;MSQ=134.48;AC=3;AN=29246;NFAM=3
chr20	52965448	579957_2	N	[chr20:52963003[N	511.03	LOW	SVTYPE=BND;POS=52965448;STRANDS=--:46;CIPOS=-10,9;CIEND=-7,6;CIPOS95=0,0;CIEND95=0,0;MATEID=579957_1;EVENT=579957;SECONDARY;SU=46;PE=15;SR=31;ALG=PROD;AF=0.0001026;NSAMP=3;MSQ=134.48;AC=3;AN=29246;NFAM=3
chr20	52965516	579958_2	N	N]chr20:52962989]	576.49	LOW	SVTYPE=BND;POS=52965516;STRANDS=++:58;CIPOS=-8,8;CIEND=-10,9;CIPOS95=0,0;CIEND95=0,0;MATEID=579958_1;EVENT=579958;SECONDARY;SU=58;PE=18;SR=40;ALG=PROD;AF=0.0001368;NSAMP=4;MSQ=138.97;AC=4;AN=29246;NFAM=4
chr20	52972344	297930_1	N	N[chr20:52972695[	394.99	LOW	SVTYPE=BND;POS=52972344;STRANDS=+-:12;IMPRECISE;CIPOS=-30,29;CIEND=-29,82;CIPOS95=-2,2;CIEND95=-29,57;MATEID=297930_2;EVENT=297930;SU=12;PE=0;SR=12;ALG=SUM;AF=0.0004103;NSAMP=12;MSQ=19.23;RETAINED;RECLASSIFIED;AC=12;AN=29246;NFAM=12
chr20	52972695	297930_2	N	]chr20:52972344]N	394.99	LOW	SVTYPE=BND;POS=52972344;STRANDS=+-:12;IMPRECISE;CIPOS=-29,82;CIEND=-30,29;CIPOS95=-29,57;CIEND95=-2,2;MATEID=297930_1;EVENT=297930;SECONDARY;SU=12;PE=0;SR=12;ALG=SUM;AF=0.0004103;NSAMP=12;MSQ=19.23;RETAINED;RECLASSIFIED;AC=12;AN=29246;NFAM=12
chr20	52972769	36037_2	N	[chr15:29558677[N	34324	LOW	SVTYPE=BND;POS=52972769;STRANDS=--:503,++:839;IMPRECISE;CIPOS=-833,853;CIEND=-750,700;CIPOS95=-242,242;CIEND95=-161,161;MATEID=36037_1;EVENT=36037;SECONDARY;SU=1342;PE=1342;SR=0;ALG=SUM;AF=0.02298;NSAMP=672;MSQ=27.22;AC=672;AN=29246;NFAM=646
chr20	52974261	297932_1	N	N[chr20:52974338[	308.59	LOW	SVTYPE=BND;POS=52974261;STRANDS=+-:13;CIPOS=-25,24;CIEND=-25,24;CIPOS95=0,0;CIEND95=0,0;MATEID=297932_2;EVENT=297932;SU=13;PE=0;SR=13;ALG=PROD;AF=6.839e-05;NSAMP=2;MSQ=154.3;RECLASSIFIED;AC=2;AN=29246;NFAM=2
chr20	52974338	297932_2	N	]chr20:52974261]N	308.59	LOW	SVTYPE=BND;POS=52974261;STRANDS=+-:13;CIPOS=-25,24;CIEND=-25,24;CIPOS95=0,0;CIEND95=0,0;MATEID=297932_1;EVENT=297932;SECONDARY;SU=13;PE=0;SR=13;ALG=PROD;AF=6.839e-05;NSAMP=2;MSQ=154.3;RECLASSIFIED;AC=2;AN=29246;NFAM=2
chr20	52974539	297933	N	<DEL>	674.49	PASS	SVTYPE=DEL;POS=52974539;SVLEN=-840;END=52975379;STRANDS=+-:29;CIPOS=-10,9;CIEND=-2,0;CIPOS95=0,0;CIEND95=0,0;SU=29;PE=14;SR=15;ALG=PROD;AF=3.419e-05;NSAMP=1;MSQ=674.49;AC=1;AN=29246;NFAM=1
chr20	52975838	297934_1	N	N[chr20:52976083[	352.34	LOW	SVTYPE=BND;POS=52975838;STRANDS=+-:8;CIPOS=-6,4;CIEND=-6,9;CIPOS95=0,0;CIEND95=0,0;MATEID=297934_2;EVENT=297934;SU=8;PE=1;SR=7;ALG=PROD;AF=6.839e-05;NSAMP=2;MSQ=176.05;RECLASSIFIED;AC=2;AN=29246;NFAM=2
chr20	52976083	297934_2	N	]chr20:52975838]N	352.34	LOW	SVTYPE=BND;POS=52975838;STRANDS=+-:8;CIPOS=-6,9;CIEND=-6,4;CIPOS95=0,0;CIEND95=0,0;MATEID=297934_1;EVENT=297934;SECONDARY;SU=8;PE=1;SR=7;ALG=PROD;AF=6.839e-05;NSAMP=2;MSQ=176.05;RECLASSIFIED;AC=2;AN=29246;NFAM=2
chr20	52978805	501933_1	N	]chr20:52983541]N	109.15	LOW	SVTYPE=BND;POS=52978805;STRANDS=-+:12;CIPOS=-5,3;CIEND=-5,4;CIPOS95=0,0;CIEND95=0,0;MATEID=501933_2;EVENT=501933;SU=12;PE=5;SR=7;ALG=PROD;AF=3.419e-05;NSAMP=1;MSQ=109.15;RECLASSIFIED;AC=1;AN=29246;NFAM=1
chr20	52979031	297935_1	N	N[chr20:52987791[	83.72	LOW	SVTYPE=BND;POS=52979031;STRANDS=+-:6;CIPOS=-7,8;CIEND=-10,9;CIPOS95=0,0;CIEND95=0,0;MATEID=297935_2;EVENT=297935;SU=6;PE=2;SR=4;ALG=PROD;AF=3.419e-05;NSAMP=1;MSQ=83.72;RECLASSIFIED;AC=1;AN=29246;NFAM=1
chr20	52983541	501933_2	N	N[chr20:52978805[	109.15	LOW	SVTYPE=BND;POS=52978805;STRANDS=-+:12;CIPOS=-5,4;CIEND=-5,3;CIPOS95=0,0;CIEND95=0,0;MATEID=501933_1;EVENT=501933;SECONDARY;SU=12;PE=5;SR=7;ALG=PROD;AF=3.419e-05;NSAMP=1;MSQ=109.15;RECLASSIFIED;AC=1;AN=29246;NFAM=1
chr20	52986384	297936_1	N	N[chr20:52986685[	141.4	LOW	SVTYPE=BND;POS=52986384;STRANDS=+-:4;CIPOS=-9,8;CIEND=-9,8;CIPOS95=0,0;CIEND95=0,0;MATEID=297936_2;EVENT=297936;SU=4;PE=0;SR=4;ALG=PROD;AF=0.0002393;NSAMP=7;MSQ=13.03;RECLASSIFIED;AC=7;AN=29246;NFAM=7
chr20	52986685	297936_2	N	]chr20:52986384]N	141.4	LOW	SVTYPE=BND;POS=52986384;STRANDS=+-:4;CIPOS=-9,8;CIEND=-9,8;CIPOS95=0,0;CIEND95=0,0;MATEID=297936_1;EVENT=297936;SECONDARY;SU=4;PE=0;SR=4;ALG=PROD;AF=0.0002393;NSAMP=7;MSQ=13.03;RECLASSIFIED;AC=7;AN=29246;NFAM=7
chr20	52987791	297935_2	N	]chr20:52979031]N	83.72	LOW	SVTYPE=BND;POS=52979031;STRANDS=+-:6;CIPOS=-10,9;CIEND=-7,8;CIPOS95=0,0;CIEND95=0,0;MATEID=297935_1;EVENT=297935;SECONDARY;SU=6;PE=2;SR=4;ALG=PROD;AF=3.419e-05;NSAMP=1;MSQ=83.72;RECLASSIFIED;AC=1;AN=29246;NFAM=1
chr20	52991359	501934_1	N	]chr20:52991806]N	60579.2	LOW	SVTYPE=BND;POS=52991359;STRANDS=-+:5;IMPRECISE;CIPOS=-538,9;CIEND=-10,572;CIPOS95=-160,1;CIEND95=-1,199;MATEID=501934_2;EVENT=501934;SU=5;PE=5;SR=0;ALG=PROD;AF=0.05255;NSAMP=1537;MSQ=31.04;RECLASSIFIED;AC=1537;AN=29246;NFAM=1521
chr20	52991806	501934_2	N	N[chr20:52991359[	60579.2	LOW	SVTYPE=BND;POS=52991359;STRANDS=-+:5;IMPRECISE;CIPOS=-10,572;CIEND=-538,9;CIPOS95=-1,199;CIEND95=-160,1;MATEID=501934_1;EVENT=501934;SECONDARY;SU=5;PE=5;SR=0;ALG=PROD;AF=0.05255;NSAMP=1537;MSQ=31.04;RECLASSIFIED;AC=1537;AN=29246;NFAM=1521
chr20	52996401	501935	N	<DUP>	486.59	PASS	SVTYPE=DUP;POS=52996401;SVLEN=182;END=52996583;STRANDS=-+:33;CIPOS=-9,8;CIEND=-10,8;CIPOS95=0,0;CIEND95=0,0;SU=33;PE=0;SR=33;ALG=PROD;AF=0.0003419;NSAMP=10;MSQ=47.54;AC=10;AN=29246;NFAM=10
chr20	53005903	58745_1	N	]chrX:11713315]N	9990.05	LOW	SVTYPE=BND;POS=53005903;STRANDS=-+:16;IMPRECISE;CIPOS=-192,29;CIEND=-28,527;CIPOS95=-38,29;CIEND95=-28,110;MATEID=58745_2;EVENT=58745;SU=16;PE=16;SR=0;ALG=PROD;AF=0.006941;NSAMP=203;MSQ=32.75;AC=203;AN=29246;NFAM=201
chr20	53005915	58742_1	N	N[chrX:11713174[	94.43	LOW	SVTYPE=BND;POS=53005915;STRANDS=+-:8;IMPRECISE;CIPOS=-30,306;CIEND=-599,29;CIPOS95=-30,71;CIEND95=-117,29;MATEID=58742_2;EVENT=58742;SU=8;PE=8;SR=0;ALG=PROD;AF=0.0001026;NSAMP=3;MSQ=22.22;AC=3;AN=29246;NFAM=3
chr20	53021827	297937_1	N	N[chr20:53021884[	416.57	PASS	SVTYPE=BND;POS=53021827;STRANDS=+-:14;CIPOS=-10,9;CIEND=-10,9;CIPOS95=0,0;CIEND95=0,0;MATEID=297937_2;EVENT=297937;SU=14;PE=0;SR=14;ALG=PROD;AF=3.419e-05;NSAMP=1;MSQ=416.55;RECLASSIFIED;AC=1;AN=29246;NFAM=1
chr20	53021884	297937_2	N	]chr20:53021827]N	416.57	PASS	SVTYPE=BND;POS=53021827;STRANDS=+-:14;CIPOS=-10,9;CIEND=-10,9;CIPOS95=0,0;CIEND95=0,0;MATEID=297937_1;EVENT=297937;SECONDARY;SU=14;PE=0;SR=14;ALG=PROD;AF=3.419e-05;NSAMP=1;MSQ=416.55;RECLASSIFIED;AC=1;AN=29246;NFAM=1
chr20	53025800	297938	N	<DEL>	509.48	PASS	SVTYPE=DEL;POS=53025800;SVLEN=-10174;END=53035974;STRANDS=+-:22;CIPOS=-2,9;CIEND=-10,7;CIPOS95=0,0;CIEND95=0,0;SU=22;PE=13;SR=9;ALG=PROD;AF=3.419e-05;NSAMP=1;MSQ=509.48;AC=1;AN=29246;NFAM=1
chr20	53033500	297939	N	<DEL>	482.68	PASS	SVTYPE=DEL;POS=53033500;SVLEN=-10004;END=53043504;STRANDS=+-:21;CIPOS=-10,6;CIEND=-3,2;CIPOS95=0,0;CIEND95=0,0;SU=21;PE=11;SR=10;ALG=PROD;AF=3.419e-05;NSAMP=1;MSQ=482.68;AC=1;AN=29246;NFAM=1
chr20	53050041	38922_2	N	N[chr17:78760366[	57.74	LOW	SVTYPE=BND;POS=53050041;STRANDS=-+:4;IMPRECISE;CIPOS=-10,325;CIEND=-540,9;CIPOS95=-2,91;CIEND95=-187,1;MATEID=38922_1;EVENT=38922;SECONDARY;SU=4;PE=4;SR=0;ALG=PROD;AF=3.419e-05;NSAMP=1;MSQ=44.83;AC=1;AN=29246;NFAM=1
chr20	53050058	297941	N	<DEL>	410.67	PASS	SVTYPE=DEL;POS=53050058;SVLEN=-1216;END=53051274;STRANDS=+-:13;IMPRECISE;CIPOS=-9,9;CIEND=-10,4;CIPOS95=-1,2;CIEND95=-3,0;SU=13;PE=12;SR=1;ALG=PROD;AF=3.419e-05;NSAMP=1;MSQ=410.67;AC=1;AN=29246;NFAM=1
chr20	53050094	48732_2	N	[chr2:228480270[N	43181.2	LOW	SVTYPE=BND;POS=53050094;STRANDS=--:4;CIPOS=-29,28;CIEND=-29,28;CIPOS95=0,0;CIEND95=0,0;MATEID=48732_1;EVENT=48732;SECONDARY;SU=4;PE=0;SR=4;ALG=PROD;AF=0.02886;NSAMP=833;MSQ=27.65;AC=844;AN=29246;NFAM=813
chr20	53050094	97421_2	N	[chr6:62955700[N	1.28394e+06	LOW	SVTYPE=BND;POS=53050094;STRANDS=--:252,++:9;CIPOS=-3,3;CIEND=-3,3;CIPOS95=0,0;CIEND95=0,0;MATEID=97421_1;EVENT=97421;SECONDARY;SU=261;PE=0;SR=261;ALG=PROD;AF=0.4156;NSAMP=11869;MSQ=63.36;AC=12155;AN=29246;NFAM=10997
chr20	53050108	48731_2	N	[chr2:45239925[N	2616.64	LOW	SVTYPE=BND;POS=53050108;STRANDS=--:8;CIPOS=-29,28;CIEND=-29,28;CIPOS95=0,0;CIEND95=0,0;MATEID=48731_1;EVENT=48731;SECONDARY;SU=8;PE=0;SR=8;ALG=PROD;AF=0.003488;NSAMP=102;MSQ=15.03;AC=102;AN=29246;NFAM=101
chr20	53050116	297940_1	N	N[chr20:53050185[	2260.81	LOW	SVTYPE=BND;POS=53050116;STRANDS=+-:51;CIPOS=-30,29;CIEND=-30,29;CIPOS95=0,0;CIEND95=0,0;MATEID=297940_2;EVENT=297940;SU=51;PE=0;SR=51;ALG=PROD;AF=0.001334;NSAMP=39;MSQ=26.49;RECLASSIFIED;AC=39;AN=29246;NFAM=39
chr20	53050118	58929_1	N	[chrX:115125429[N	43.92	LOW	SVTYPE=BND;POS=53050118;STRANDS=--:6;IMPRECISE;CIPOS=-446,9;CIEND=-555,9;CIPOS95=-74,2;CIEND95=-193,1;MATEID=58929_2;EVENT=58929;SU=6;PE=6;SR=0;ALG=PROD;AF=3.419e-05;NSAMP=1;MSQ=6.93;AC=1;AN=29246;NFAM=1
chr20	53050164	105973_2	N	N[chr7:71701798[	245.93	LOW	SVTYPE=BND;POS=53050164;STRANDS=-+:17;IMPRECISE;CIPOS=-20,29;CIEND=-28,29;CIPOS95=-9,9;CIEND95=-5,5;MATEID=105973_1;EVENT=105973;SECONDARY;SU=17;PE=16;SR=1;ALG=PROD;AF=0.0002393;NSAMP=7;MSQ=34.57;AC=7;AN=29246;NFAM=7
chr20	53050185	297940_2	N	]chr20:53050116]N	2260.81	LOW	SVTYPE=BND;POS=53050116;STRANDS=+-:51;CIPOS=-30,29;CIEND=-30,29;CIPOS95=0,0;CIEND95=0,0;MATEID=297940_1;EVENT=297940;SECONDARY;SU=51;PE=0;SR=51;ALG=PROD;AF=0.001334;NSAMP=39;MSQ=26.49;RECLASSIFIED;AC=39;AN=29246;NFAM=39
chr20	53050194	29295_2	N	]chr12:60908609]N	348.28	LOW	SVTYPE=BND;POS=53050194;STRANDS=+-:4;IMPRECISE;CIPOS=-386,9;CIEND=-10,564;CIPOS95=-102,2;CIEND95=-1,188;MATEID=29295_1;EVENT=29295;SECONDARY;SU=4;PE=4;SR=0;ALG=PROD;AF=0.0005471;NSAMP=16;MSQ=17.3;AC=16;AN=29246;NFAM=16
chr20	53070292	297942_1	N	N[chr20:53070350[	724.66	LOW	SVTYPE=BND;POS=53070292;STRANDS=+-:28;CIPOS=-10,9;CIEND=-10,9;CIPOS95=0,0;CIEND95=0,0;MATEID=297942_2;EVENT=297942;SU=28;PE=0;SR=28;ALG=PROD;AF=0.0001368;NSAMP=3;MSQ=190.77;RECLASSIFIED;AC=4;AN=29246;NFAM=3
chr20	53070350	297942_2	N	]chr20:53070292]N	724.66	LOW	SVTYPE=BND;POS=53070292;STRANDS=+-:28;CIPOS=-10,9;CIEND=-10,9;CIPOS95=0,0;CIEND95=0,0;MATEID=297942_1;EVENT=297942;SECONDARY;SU=28;PE=0;SR=28;ALG=PROD;AF=0.0001368;NSAMP=3;MSQ=190.77;RECLASSIFIED;AC=4;AN=29246;NFAM=3
chr20	53081458	297943	N	<DEL>	629.4	PASS	SVTYPE=DEL;POS=53081458;SVLEN=-1378;END=53082836;STRANDS=+-:26;CIPOS=-3,2;CIEND=-10,9;CIPOS95=0,0;CIEND95=0,0;SU=26;PE=14;SR=12;ALG=PROD;AF=3.419e-05;NSAMP=1;MSQ=629.4;AC=1;AN=29246;NFAM=1
chr20	53084663	8688_2	N	]chr1:198397482]N	1586.77	LOW	SVTYPE=BND;POS=53084663;STRANDS=+-:4;IMPRECISE;CIPOS=-674,7;CIEND=-10,564;CIPOS95=-234,1;CIEND95=-1,188;MATEID=8688_1;EVENT=8688;SECONDARY;SU=4;PE=4;SR=0;ALG=PROD;AF=0.00253;NSAMP=74;MSQ=13.38;AC=74;AN=29246;NFAM=74
chr20	53085577	297944	N	<DEL>	416.61	PASS	SVTYPE=DEL;POS=53085577;SVLEN=-5004;END=53090581;STRANDS=+-:19;CIPOS=-4,2;CIEND=-4,2;CIPOS95=0,0;CIEND95=0,0;SU=19;PE=10;SR=9;ALG=PROD;AF=3.419e-05;NSAMP=1;MSQ=416.61;AC=1;AN=29246;NFAM=1
chr20	53101948	36039_2	N	]chr15:75482685]N	1285.42	LOW	SVTYPE=BND;POS=53101948;STRANDS=+-:36;IMPRECISE;CIPOS=-617,9;CIEND=-22,490;CIPOS95=-88,9;CIEND95=-22,28;MATEID=36039_1;EVENT=36039;SECONDARY;SU=36;PE=36;SR=0;ALG=PROD;AF=0.0004445;NSAMP=13;MSQ=26.73;AC=13;AN=29246;NFAM=13
chr20	53101961	36038_2	N	N[chr15:75480546[	66377	LOW	SVTYPE=BND;POS=53101961;STRANDS=-+:3610;IMPRECISE;CIPOS=-1,9;CIEND=-15,4;CIPOS95=-1,1;CIEND95=-1,1;MATEID=36038_1;EVENT=36038;SECONDARY;SU=3610;PE=3604;SR=6;ALG=PROD;AF=0.008446;NSAMP=247;MSQ=127.36;AC=247;AN=29246;NFAM=241
chr20	53106687	297945_1	N	N[chr20:53106948[	205.04	LOW	SVTYPE=BND;POS=53106687;STRANDS=+-:9;CIPOS=-26,29;CIEND=-29,28;CIPOS95=0,0;CIEND95=0,0;MATEID=297945_2;EVENT=297945;SU=9;PE=0;SR=9;ALG=PROD;AF=0.000171;NSAMP=5;MSQ=20.62;RECLASSIFIED;AC=5;AN=29246;NFAM=5
chr20	53106707	501937_1	N	]chr20:53201379]N	347.64	LOW	SVTYPE=BND;POS=53106707;STRANDS=-+:26;CIPOS=-10,9;CIEND=-10,9;CIPOS95=0,0;CIEND95=0,0;MATEID=501937_2;EVENT=501937;SU=26;PE=19;SR=7;ALG=PROD;AF=0.0002393;NSAMP=7;MSQ=8.33;RECLASSIFIED;AC=7;AN=29246;NFAM=7
chr20	53106948	297945_2	N	]chr20:53106687]N	205.04	LOW	SVTYPE=BND;POS=53106687;STRANDS=+-:9;CIPOS=-29,28;CIEND=-26,29;CIPOS95=0,0;CIEND95=0,0;MATEID=297945_1;EVENT=297945;SECONDARY;SU=9;PE=0;SR=9;ALG=PROD;AF=0.000171;NSAMP=5;MSQ=20.62;RECLASSIFIED;AC=5;AN=29246;NFAM=5
chr20	53110105	297946	N	<DEL>	431.64	PASS	SVTYPE=DEL;POS=53110105;SVLEN=-22375;END=53132480;STRANDS=+-:14;IMPRECISE;CIPOS=-10,9;CIEND=-10,9;CIPOS95=-1,1;CIEND95=-1,0;SU=14;PE=11;SR=3;ALG=PROD;AF=3.419e-05;NSAMP=1;MSQ=431.64;AC=1;AN=29246;NFAM=1
chr20	53112899	297947	N	<DEL>	143.77	PASS	SVTYPE=DEL;POS=53112899;SVLEN=-105;END=53113004;STRANDS=+-:6;CIPOS=-8,6;CIEND=-10,9;CIPOS95=0,0;CIEND95=0,0;SU=6;PE=1;SR=5;ALG=PROD;AF=3.419e-05;NSAMP=1;MSQ=143.77;AC=1;AN=29246;NFAM=1
chr20	53118950	297948	N	<DEL>	6038.72	PASS	SVTYPE=DEL;POS=53118950;SVLEN=-3102;END=53122052;STRANDS=+-:269;CIPOS=-3,0;CIEND=-3,2;CIPOS95=0,0;CIEND95=0,0;SU=269;PE=164;SR=105;ALG=PROD;AF=0.000171;NSAMP=5;MSQ=567.59;AC=5;AN=29246;NFAM=5
chr20	53153274	297950	N	<DEL>	1603.59	PASS	SVTYPE=DEL;POS=53153274;SVLEN=-12958;END=53166232;STRANDS=+-:72;CIPOS=-22,21;CIEND=-23,21;CIPOS95=0,0;CIEND95=0,0;SU=72;PE=38;SR=34;ALG=PROD;AF=6.839e-05;NSAMP=2;MSQ=475.07;AC=2;AN=29246;NFAM=2
chr20	53188047	579959	N	<INV>	104.22	LOW	SVTYPE=INV;POS=53188047;SVLEN=92;END=53188139;STRANDS=++:1,--:3;IMPRECISE;CIPOS=0,7;CIEND=-1,9;CIPOS95=0,1;CIEND95=-1,1;SU=4;PE=2;SR=2;ALG=PROD;AF=0.0003077;NSAMP=9;MSQ=9.71;AC=9;AN=29246;NFAM=9
chr20	53190146	37606_2	N	N[chr16:22023998[	34431.7	LOW	SVTYPE=BND;POS=53190146;STRANDS=-+:8;CIPOS=-29,28;CIEND=-29,28;CIPOS95=0,0;CIEND95=0,0;MATEID=37606_1;EVENT=37606;SECONDARY;SU=8;PE=0;SR=8;ALG=PROD;AF=0.03351;NSAMP=976;MSQ=25.57;AC=980;AN=29246;NFAM=952
chr20	53201379	501937_2	N	N[chr20:53106707[	347.64	LOW	SVTYPE=BND;POS=53106707;STRANDS=-+:26;CIPOS=-10,9;CIEND=-10,9;CIPOS95=0,0;CIEND95=0,0;MATEID=501937_1;EVENT=501937;SECONDARY;SU=26;PE=19;SR=7;ALG=PROD;AF=0.0002393;NSAMP=7;MSQ=8.33;RECLASSIFIED;AC=7;AN=29246;NFAM=7
chr20	53212999	8689_2	N	[chr1:84051738[N	60.9	LOW	SVTYPE=BND;POS=53212999;STRANDS=--:5;IMPRECISE;CIPOS=-374,9;CIEND=-418,9;CIPOS95=-112,0;CIEND95=-110,1;MATEID=8689_1;EVENT=8689;SECONDARY;SU=5;PE=5;SR=0;ALG=PROD;AF=6.839e-05;NSAMP=2;MSQ=30.32;AC=2;AN=29246;NFAM=2
chr20	53218527	297952_1	N	N[chr20:53227339[	5508.32	PASS	SVTYPE=BND;POS=53218527;STRANDS=+-:253;CIPOS=-3,2;CIEND=-3,1;CIPOS95=0,0;CIEND95=0,0;MATEID=297952_2;EVENT=297952;SU=253;PE=129;SR=124;ALG=PROD;AF=0.0004103;NSAMP=12;MSQ=409.57;RECLASSIFIED;AC=12;AN=29246;NFAM=10
chr20	53227339	297952_2	N	]chr20:53218527]N	5508.32	PASS	SVTYPE=BND;POS=53218527;STRANDS=+-:253;CIPOS=-3,1;CIEND=-3,2;CIPOS95=0,0;CIEND95=0,0;MATEID=297952_1;EVENT=297952;SECONDARY;SU=253;PE=129;SR=124;ALG=PROD;AF=0.0004103;NSAMP=12;MSQ=409.57;RECLASSIFIED;AC=12;AN=29246;NFAM=10
chr20	53235476	25663_2	N	]chr11:19618915]N	131.7	LOW	SVTYPE=BND;POS=53235476;STRANDS=+-:8;IMPRECISE;CIPOS=-566,26;CIEND=-29,575;CIPOS95=-115,26;CIEND95=-29,115;MATEID=25663_1;EVENT=25663;SECONDARY;SU=8;PE=8;SR=0;ALG=PROD;AF=0.0002735;NSAMP=8;MSQ=15.39;AC=8;AN=29246;NFAM=8
chr20	53235664	297954_1	N	N[chr20:53235729[	200.83	LOW	SVTYPE=BND;POS=53235664;STRANDS=+-:10;CIPOS=-10,2;CIEND=-8,9;CIPOS95=0,0;CIEND95=0,0;MATEID=297954_2;EVENT=297954;SU=10;PE=0;SR=10;ALG=PROD;AF=3.419e-05;NSAMP=1;MSQ=200.76;RECLASSIFIED;AC=1;AN=29246;NFAM=1
chr20	53235729	297954_2	N	]chr20:53235664]N	200.83	LOW	SVTYPE=BND;POS=53235664;STRANDS=+-:10;CIPOS=-8,9;CIEND=-10,2;CIPOS95=0,0;CIEND95=0,0;MATEID=297954_1;EVENT=297954;SECONDARY;SU=10;PE=0;SR=10;ALG=PROD;AF=3.419e-05;NSAMP=1;MSQ=200.76;RECLASSIFIED;AC=1;AN=29246;NFAM=1
chr20	53237498	39922_2	N	[chr18:23480556[N	120.53	LOW	SVTYPE=BND;POS=53237498;STRANDS=--:4;CIPOS=-9,8;CIEND=-9,8;CIPOS95=0,0;CIEND95=0,0;MATEID=39922_1;EVENT=39922;SECONDARY;SU=4;PE=0;SR=4;ALG=PROD;AF=0.0001368;NSAMP=4;MSQ=28.53;AC=4;AN=29246;NFAM=4
chr20	53241227	297955	N	<DEL>	683.44	PASS	SVTYPE=DEL;POS=53241227;SVLEN=-8825;END=53250052;STRANDS=+-:24;CIPOS=-2,1;CIEND=-10,9;CIPOS95=0,0;CIEND95=0,0;SU=24;PE=10;SR=14;ALG=PROD;AF=3.419e-05;NSAMP=1;MSQ=683.44;AC=1;AN=29246;NFAM=1
chr20	53257318	297956	N	<DEL>	500.46	PASS	SVTYPE=DEL;POS=53257318;SVLEN=-3542;END=53260860;STRANDS=+-:22;CIPOS=-10,9;CIEND=-3,1;CIPOS95=0,0;CIEND95=0,0;SU=22;PE=8;SR=14;ALG=PROD;AF=3.419e-05;NSAMP=1;MSQ=500.46;AC=1;AN=29246;NFAM=1
chr20	53291323	297958	N	<DEL>	1996.34	PASS	SVTYPE=DEL;POS=53291323;SVLEN=-1210;END=53292533;STRANDS=+-:73;CIPOS=-6,8;CIEND=-9,7;CIPOS95=0,0;CIEND95=0,0;SU=73;PE=50;SR=23;ALG=PROD;AF=0.000171;NSAMP=5;MSQ=399.27;AC=5;AN=29246;NFAM=5
chr20	53291448	297959	N	<DEL>	1102.96	PASS	SVTYPE=DEL;POS=53291448;SVLEN=-571;END=53292019;STRANDS=+-:29;CIPOS=-10,9;CIEND=-10,9;CIPOS95=0,0;CIEND95=0,0;SU=29;PE=14;SR=15;ALG=PROD;AF=0.0001368;NSAMP=4;MSQ=92.9;AC=4;AN=29246;NFAM=4
chr20	53334799	297962	N	<DEL>	377.54	PASS	SVTYPE=DEL;POS=53334799;SVLEN=-1103;END=53335902;STRANDS=+-:17;CIPOS=-10,9;CIEND=-10,9;CIPOS95=0,0;CIEND95=0,0;SU=17;PE=10;SR=7;ALG=PROD;AF=3.419e-05;NSAMP=1;MSQ=377.54;AC=1;AN=29246;NFAM=1
chr20	53374272	58752_1	N	[chrX:11934864[N	9860.92	PASS	SVTYPE=BND;POS=53374272;STRANDS=--:522;IMPRECISE;CIPOS=-75,5;CIEND=-241,3;CIPOS95=-2,2;CIEND95=-5,3;MATEID=58752_2;EVENT=58752;SU=522;PE=522;SR=0;ALG=PROD;AF=0.000889;NSAMP=26;MSQ=277.16;AC=26;AN=29246;NFAM=26
chr20	53377716	297963_1	N	N[chr20:53378355[	496.4	LOW	SVTYPE=BND;POS=53377716;STRANDS=+-:12;CIPOS=-6,4;CIEND=-5,2;CIPOS95=0,0;CIEND95=0,0;MATEID=297963_2;EVENT=297963;SU=12;PE=5;SR=7;ALG=PROD;AF=0.0003077;NSAMP=9;MSQ=47.37;RECLASSIFIED;AC=9;AN=29246;NFAM=9
chr20	53377840	297964_1	N	N[chr20:53378296[	316.21	LOW	SVTYPE=BND;POS=53377840;STRANDS=+-:6;CIPOS=-6,5;CIEND=-6,5;CIPOS95=0,0;CIEND95=0,0;MATEID=297964_2;EVENT=297964;SU=6;PE=0;SR=6;ALG=PROD;AF=0.0002393;NSAMP=7;MSQ=18.84;RECLASSIFIED;AC=7;AN=29246;NFAM=7
chr20	53378296	297964_2	N	]chr20:53377840]N	316.21	LOW	SVTYPE=BND;POS=53377840;STRANDS=+-:6;CIPOS=-6,5;CIEND=-6,5;CIPOS95=0,0;CIEND95=0,0;MATEID=297964_1;EVENT=297964;SECONDARY;SU=6;PE=0;SR=6;ALG=PROD;AF=0.0002393;NSAMP=7;MSQ=18.84;RECLASSIFIED;AC=7;AN=29246;NFAM=7
chr20	53378355	297963_2	N	]chr20:53377716]N	496.4	LOW	SVTYPE=BND;POS=53377716;STRANDS=+-:12;CIPOS=-5,2;CIEND=-6,4;CIPOS95=0,0;CIEND95=0,0;MATEID=297963_1;EVENT=297963;SECONDARY;SU=12;PE=5;SR=7;ALG=PROD;AF=0.0003077;NSAMP=9;MSQ=47.37;RECLASSIFIED;AC=9;AN=29246;NFAM=9
chr20	53386105	297965	N	<DEL>	212.79	PASS	SVTYPE=DEL;POS=53386105;SVLEN=-72;END=53386177;STRANDS=+-:7;CIPOS=-5,4;CIEND=-5,4;CIPOS95=0,0;CIEND95=0,0;SU=7;PE=0;SR=7;ALG=PROD;AF=3.419e-05;NSAMP=1;MSQ=212.78;AC=1;AN=29246;NFAM=1
chr20	53404900	97422_2	N	[chr6:87507833[N	1.45944e+06	LOW	SVTYPE=BND;POS=53404900;STRANDS=--:144280;CIPOS=0,0;CIEND=0,0;CIPOS95=0,0;CIEND95=0,0;MATEID=97422_1;EVENT=97422;SECONDARY;SU=144280;PE=73904;SR=70376;AF=0.1145;NSAMP=3349;MSQ=235.54;AC=3349;AN=29246;NFAM=3128
chr20	53405105	97423_2	N	N]chr6:87507828]	1.44913e+06	LOW	SVTYPE=BND;POS=53405105;STRANDS=++:134306;CIPOS=0,0;CIEND=0,0;CIPOS95=0,0;CIEND95=0,0;MATEID=97423_1;EVENT=97423;SECONDARY;SU=134306;PE=78250;SR=56056;AF=0.1138;NSAMP=3329;MSQ=238.93;AC=3329;AN=29246;NFAM=3114
chr20	53414660	58648_1	N	]chr22:28669423]N	586.87	PASS	SVTYPE=BND;POS=53414660;STRANDS=-+:22;IMPRECISE;CIPOS=-238,29;CIEND=-30,405;CIPOS95=-34,29;CIEND95=-30,103;MATEID=58648_2;EVENT=58648;SU=22;PE=22;SR=0;ALG=PROD;AF=3.419e-05;NSAMP=1;MSQ=152.6;AC=1;AN=29246;NFAM=1
chr20	53424540	65685_2	N	[chr3:129361644[N	181.81	LOW	SVTYPE=BND;POS=53424540;STRANDS=--:9;IMPRECISE;CIPOS=-369,49;CIEND=-405,44;CIPOS95=-70,49;CIEND95=-138,44;MATEID=65685_1;EVENT=65685;SECONDARY;SU=9;PE=9;SR=0;ALG=PROD;AF=0.0001026;NSAMP=3;MSQ=60.6;AC=3;AN=29246;NFAM=3
chr20	53424554	65686_2	N	N]chr3:129365474]	425.38	PASS	SVTYPE=BND;POS=53424554;STRANDS=++:36;CIPOS=-42,41;CIEND=-50,49;CIPOS95=0,0;CIEND95=0,0;MATEID=65686_1;EVENT=65686;SECONDARY;SU=36;PE=19;SR=17;ALG=PROD;AF=3.419e-05;NSAMP=1;MSQ=425.38;AC=1;AN=29246;NFAM=1
chr20	53429822	58934_1	N	]chrX:117178777]N	749.33	LOW	SVTYPE=BND;POS=53429822;STRANDS=-+:22;CIPOS=-9,8;CIEND=-9,8;CIPOS95=0,0;CIEND95=0,0;MATEID=58934_2;EVENT=58934;SU=22;PE=0;SR=22;ALG=PROD;AF=0.000889;NSAMP=26;MSQ=24.16;AC=26;AN=29246;NFAM=25
chr20	53434010	297966	N	<DEL>	77.71	PASS	SVTYPE=DEL;POS=53434010;SVLEN=-2687;END=53436697;STRANDS=+-:6;IMPRECISE;CIPOS=-10,425;CIEND=-374,9;CIPOS95=0,144;CIEND95=-87,1;SU=6;PE=6;SR=0;ALG=PROD;AF=3.419e-05;NSAMP=1;MSQ=77.71;AC=1;AN=29246;NFAM=1
chr20	53436177	297967_1	N	N[chr20:53436243[	230.82	LOW	SVTYPE=BND;POS=53436177;STRANDS=+-:8;CIPOS=-10,9;CIEND=-10,9;CIPOS95=0,0;CIEND95=0,0;MATEID=297967_2;EVENT=297967;SU=8;PE=0;SR=8;ALG=PROD;AF=3.419e-05;NSAMP=1;MSQ=230.82;RECLASSIFIED;AC=1;AN=29246;NFAM=1
chr20	53436243	297967_2	N	]chr20:53436177]N	230.82	LOW	SVTYPE=BND;POS=53436177;STRANDS=+-:8;CIPOS=-10,9;CIEND=-10,9;CIPOS95=0,0;CIEND95=0,0;MATEID=297967_1;EVENT=297967;SECONDARY;SU=8;PE=0;SR=8;ALG=PROD;AF=3.419e-05;NSAMP=1;MSQ=230.82;RECLASSIFIED;AC=1;AN=29246;NFAM=1
chr20	53441218	8691_2	N	[chr1:200528696[N	54.73	LOW	SVTYPE=BND;POS=53441218;STRANDS=--:5;CIPOS=-30,29;CIEND=-30,29;CIPOS95=0,0;CIEND95=0,0;MATEID=8691_1;EVENT=8691;SECONDARY;SU=5;PE=0;SR=5;ALG=PROD;AF=3.419e-05;NSAMP=1;MSQ=53.72;AC=1;AN=29246;NFAM=1
chr20	53441221	291274_2	N	]chr20:2444919]N	8875.73	LOW	SVTYPE=BND;POS=2444919;STRANDS=+-:4;CIPOS=-9,8;CIEND=-9,8;CIPOS95=0,0;CIEND95=0,0;MATEID=291274_1;EVENT=291274;SECONDARY;SU=4;PE=0;SR=4;ALG=PROD;AF=0.006633;NSAMP=194;MSQ=26.31;RECLASSIFIED;AC=194;AN=29246;NFAM=192
chr20	53441222	8690_2	N	[chr1:25321675[N	2138.54	LOW	SVTYPE=BND;POS=53441222;STRANDS=--:4;CIPOS=-29,28;CIEND=-29,28;CIPOS95=0,0;CIEND95=0,0;MATEID=8690_1;EVENT=8690;SECONDARY;SU=4;PE=0;SR=4;ALG=PROD;AF=0.002017;NSAMP=59;MSQ=16.87;AC=59;AN=29246;NFAM=59
chr20	53443941	297968	N	<DEL>	599.59	PASS	SVTYPE=DEL;POS=53443941;SVLEN=-4917;END=53448858;STRANDS=+-:24;CIPOS=-10,9;CIEND=-10,9;CIPOS95=0,0;CIEND95=0,0;SU=24;PE=14;SR=10;ALG=PROD;AF=3.419e-05;NSAMP=1;MSQ=599.59;AC=1;AN=29246;NFAM=1
chr20	53454261	297969	N	<DEL>	56.6	PASS	SVTYPE=DEL;POS=53454261;SVLEN=-4628;END=53458889;STRANDS=+-:4;IMPRECISE;CIPOS=-10,405;CIEND=-300,9;CIPOS95=0,143;CIEND95=-91,2;SU=4;PE=4;SR=0;ALG=PROD;AF=3.419e-05;NSAMP=1;MSQ=56.6;AC=1;AN=29246;NFAM=1
chr20	53468690	36040_2	N	[chr15:56938642[N	54.16	LOW	SVTYPE=BND;POS=53468690;STRANDS=--:4;IMPRECISE;CIPOS=-10,8;CIEND=-9,8;CIPOS95=-1,0;CIEND95=0,0;MATEID=36040_1;EVENT=36040;SECONDARY;SU=4;PE=0;SR=4;ALG=PROD;AF=0.0002393;NSAMP=7;MSQ=7.74;AC=7;AN=29246;NFAM=7
chr20	53469040	21725_2	N	[chr10:65203788[N	11008.7	LOW	SVTYPE=BND;POS=53469040;STRANDS=--:4;CIPOS=-9,8;CIEND=-9,8;CIPOS95=0,0;CIEND95=0,0;MATEID=21725_1;EVENT=21725;SECONDARY;SU=4;PE=0;SR=4;ALG=PROD;AF=0.008651;NSAMP=253;MSQ=22.83;AC=253;AN=29246;NFAM=244
chr20	53469583	297971_1	N	N[chr20:53469900[	136151	LOW	SVTYPE=BND;POS=53469583;STRANDS=+-:4;IMPRECISE;CIPOS=0,3;CIEND=-9,8;CIPOS95=0,3;CIEND95=-1,1;MATEID=297971_2;EVENT=297971;SU=4;PE=0;SR=4;ALG=PROD;AF=0.0704;NSAMP=2003;MSQ=42.95;RECLASSIFIED;AC=2059;AN=29246;NFAM=1965
chr20	53469900	297971_2	N	]chr20:53469583]N	136151	LOW	SVTYPE=BND;POS=53469583;STRANDS=+-:4;IMPRECISE;CIPOS=-9,8;CIEND=0,3;CIPOS95=-1,1;CIEND95=0,3;MATEID=297971_1;EVENT=297971;SECONDARY;SU=4;PE=0;SR=4;ALG=PROD;AF=0.0704;NSAMP=2003;MSQ=42.95;RECLASSIFIED;AC=2059;AN=29246;NFAM=1965
chr20	53473772	117760_2	N	]chr9:6136985]N	4.6	LOW	SVTYPE=BND;POS=53473772;STRANDS=+-:4;IMPRECISE;CIPOS=-539,9;CIEND=-10,412;CIPOS95=-178,1;CIEND95=-2,117;MATEID=117760_1;EVENT=117760;SECONDARY;SU=4;PE=4;SR=0;ALG=PROD;AF=3.419e-05;NSAMP=1;MSQ=4.6;AC=1;AN=29246;NFAM=1
chr20	53477818	501939_1	N	]chr20:53509038]N	120.03	LOW	SVTYPE=BND;POS=53477818;STRANDS=-+:8;IMPRECISE;CIPOS=-364,29;CIEND=-30,734;CIPOS95=-86,29;CIEND95=-30,124;MATEID=501939_2;EVENT=501939;SU=8;PE=8;SR=0;ALG=PROD;AF=0.0002052;NSAMP=6;MSQ=11.51;RECLASSIFIED;AC=6;AN=29246;NFAM=6
chr20	53483220	112792_2	N	N]chr8:70410602]	868.19	LOW	SVTYPE=BND;POS=53483220;STRANDS=++:4;CIPOS=-9,8;CIEND=-9,8;CIPOS95=0,0;CIEND95=0,0;MATEID=112792_1;EVENT=112792;SECONDARY;SU=4;PE=0;SR=4;ALG=PROD;AF=0.0009916;NSAMP=29;MSQ=22.83;AC=29;AN=29246;NFAM=29
chr20	53483220	29296_2	N	N]chr12:51354009]	1623.16	LOW	SVTYPE=BND;POS=53483220;STRANDS=++:9;CIPOS=-29,28;CIEND=-29,28;CIPOS95=0,0;CIEND95=0,0;MATEID=29296_1;EVENT=29296;SECONDARY;SU=9;PE=0;SR=9;ALG=PROD;AF=0.001744;NSAMP=51;MSQ=23.1;AC=51;AN=29246;NFAM=51
chr20	53483220	37607_2	N	N[chr16:15446165[	1995.72	LOW	SVTYPE=BND;POS=53483220;STRANDS=-+:36;CIPOS=-9,8;CIEND=-9,8;CIPOS95=0,0;CIEND95=0,0;MATEID=37607_1;EVENT=37607;SECONDARY;SU=36;PE=0;SR=36;ALG=PROD;AF=0.002359;NSAMP=69;MSQ=22.31;AC=69;AN=29246;NFAM=69
chr20	53500241	37608_2	N	]chr16:68745620]N	307.88	LOW	SVTYPE=BND;POS=53500241;STRANDS=+-:42;CIPOS=-10,8;CIEND=-10,9;CIPOS95=0,0;CIEND95=0,0;MATEID=37608_1;EVENT=37608;SECONDARY;SU=42;PE=27;SR=15;ALG=PROD;AF=0.0004103;NSAMP=12;MSQ=22.7;AC=12;AN=29246;NFAM=12
chr20	53500372	37609_2	N	N[chr16:68745561[	797	LOW	SVTYPE=BND;POS=53500372;STRANDS=-+:35;IMPRECISE;CIPOS=-30,496;CIEND=-212,49;CIPOS95=-30,53;CIEND95=-16,16;MATEID=37609_1;EVENT=37609;SECONDARY;SU=35;PE=35;SR=0;ALG=PROD;AF=0.0006497;NSAMP=19;MSQ=20.42;AC=19;AN=29246;NFAM=19
chr20	53509038	501939_2	N	N[chr20:53477818[	120.03	LOW	SVTYPE=BND;POS=53477818;STRANDS=-+:8;IMPRECISE;CIPOS=-30,734;CIEND=-364,29;CIPOS95=-30,124;CIEND95=-86,29;MATEID=501939_1;EVENT=501939;SECONDARY;SU=8;PE=8;SR=0;ALG=PROD;AF=0.0002052;NSAMP=6;MSQ=11.51;RECLASSIFIED;AC=6;AN=29246;NFAM=6
chr20	53514538	297974	N	<DEL>	422.56	PASS	SVTYPE=DEL;POS=53514538;SVLEN=-1077;END=53515615;STRANDS=+-:19;CIPOS=-4,3;CIEND=-10,9;CIPOS95=0,0;CIEND95=0,0;SU=19;PE=11;SR=8;ALG=PROD;AF=3.419e-05;NSAMP=1;MSQ=422.56;AC=1;AN=29246;NFAM=1
chr20	53516895	297975	N	<DEL>	374.59	PASS	SVTYPE=DEL;POS=53516895;SVLEN=-2369;END=53519264;STRANDS=+-:16;IMPRECISE;CIPOS=-10,438;CIEND=-302,9;CIPOS95=-3,43;CIEND95=-58,1;SU=16;PE=16;SR=0;ALG=PROD;AF=3.419e-05;NSAMP=1;MSQ=374.59;AC=1;AN=29246;NFAM=1
chr20	53534008	297976	N	<DEL>	209.65	PASS	SVTYPE=DEL;POS=53534008;SVLEN=-1559;END=53535567;STRANDS=+-:11;IMPRECISE;CIPOS=-10,264;CIEND=-256,9;CIPOS95=0,60;CIEND95=-51,3;SU=11;PE=11;SR=0;ALG=PROD;AF=3.419e-05;NSAMP=1;MSQ=209.65;AC=1;AN=29246;NFAM=1
chr20	53535956	297977	N	<DEL>	296.76	PASS	SVTYPE=DEL;POS=53535956;SVLEN=-11298;END=53547254;STRANDS=+-:14;CIPOS=-6,6;CIEND=-10,9;CIPOS95=0,0;CIEND95=0,0;SU=14;PE=9;SR=5;ALG=PROD;AF=3.419e-05;NSAMP=1;MSQ=296.76;AC=1;AN=29246;NFAM=1
chr20	53537025	297978	N	<DEL>	293.69	PASS	SVTYPE=DEL;POS=53537025;SVLEN=-1053;END=53538078;STRANDS=+-:12;IMPRECISE;CIPOS=-9,242;CIEND=-319,9;CIPOS95=0,51;CIEND95=-45,1;SU=12;PE=12;SR=0;ALG=PROD;AF=3.419e-05;NSAMP=1;MSQ=293.69;AC=1;AN=29246;NFAM=1
chr20	53541510	501940	N	<DUP>	118.64	PASS	SVTYPE=DUP;POS=53541510;SVLEN=650381;END=54191891;STRANDS=-+:11;IMPRECISE;CIPOS=-269,9;CIEND=-10,249;CIPOS95=-57,2;CIEND95=-2,53;SU=11;PE=11;SR=0;ALG=PROD;AF=3.419e-05;NSAMP=1;MSQ=118.31;AC=1;AN=29246;NFAM=1
chr20	53542330	297979	N	<DEL>	623.2	PASS	SVTYPE=DEL;POS=53542330;SVLEN=-7612;END=53549942;STRANDS=+-:34;IMPRECISE;CIPOS=-30,247;CIEND=-206,29;CIPOS95=-18,18;CIEND95=-20,20;SU=34;PE=34;SR=0;ALG=PROD;AF=0.0001368;NSAMP=4;MSQ=155.8;AC=4;AN=29246;NFAM=4
chr20	53545925	501941	N	<DUP>	509.86	PASS	SVTYPE=DUP;POS=53545925;SVLEN=11709;END=53557634;STRANDS=-+:64;CIPOS=-30,25;CIEND=-27,29;CIPOS95=0,0;CIEND95=0,0;SU=64;PE=51;SR=13;ALG=PROD;AF=0.0001026;NSAMP=3;MSQ=169.89;AC=3;AN=29246;NFAM=3
chr20	53546328	297980	N	<DEL>	808.98	PASS	SVTYPE=DEL;POS=53546328;SVLEN=-2019;END=53548347;STRANDS=+-:31;IMPRECISE;CIPOS=-30,312;CIEND=-324,29;CIPOS95=-30,57;CIEND95=-59,29;SU=31;PE=31;SR=0;ALG=PROD;AF=6.839e-05;NSAMP=2;MSQ=404.49;AC=2;AN=29246;NFAM=1
chr20	53547682	297981	N	<DEL>	314.67	PASS	SVTYPE=DEL;POS=53547682;SVLEN=-6196;END=53553878;STRANDS=+-:14;CIPOS=-10,9;CIEND=-6,4;CIPOS95=0,0;CIEND95=0,0;SU=14;PE=8;SR=6;ALG=PROD;AF=3.419e-05;NSAMP=1;MSQ=314.67;AC=1;AN=29246;NFAM=1
chr20	53548966	297982	N	<DEL>	767.23	PASS	SVTYPE=DEL;POS=53548966;SVLEN=-931;END=53549897;STRANDS=+-:34;CIPOS=-24,24;CIEND=-30,28;CIPOS95=0,0;CIEND95=0,0;SU=34;PE=24;SR=10;ALG=PROD;AF=3.419e-05;NSAMP=1;MSQ=344.6;AC=1;AN=29246;NFAM=1
chr20	53549937	297983	N	<DEL>	218.8	PASS	SVTYPE=DEL;POS=53549937;SVLEN=-3807;END=53553744;STRANDS=+-:11;IMPRECISE;CIPOS=-10,324;CIEND=-279,9;CIPOS95=-1,79;CIEND95=-47,3;SU=11;PE=11;SR=0;ALG=PROD;AF=3.419e-05;NSAMP=1;MSQ=218.8;AC=1;AN=29246;NFAM=1
chr20	53553853	297984	N	<DEL>	272.46	PASS	SVTYPE=DEL;POS=53553853;SVLEN=-24128;END=53577981;STRANDS=+-:16;IMPRECISE;CIPOS=-10,314;CIEND=-260,9;CIPOS95=0,91;CIEND95=-48,3;SU=16;PE=16;SR=0;ALG=PROD;AF=3.419e-05;NSAMP=1;MSQ=272.46;AC=1;AN=29246;NFAM=1
chr20	53557924	501942_1	N	]chr20:53558543]N	163.52	LOW	SVTYPE=BND;POS=53557924;STRANDS=-+:19;CIPOS=-10,8;CIEND=-10,9;CIPOS95=0,0;CIEND95=0,0;MATEID=501942_2;EVENT=501942;SU=19;PE=12;SR=7;ALG=PROD;AF=6.839e-05;NSAMP=2;MSQ=78.34;RECLASSIFIED;AC=2;AN=29246;NFAM=2
chr20	53558543	501942_2	N	N[chr20:53557924[	163.52	LOW	SVTYPE=BND;POS=53557924;STRANDS=-+:19;CIPOS=-10,9;CIEND=-10,8;CIPOS95=0,0;CIEND95=0,0;MATEID=501942_1;EVENT=501942;SECONDARY;SU=19;PE=12;SR=7;ALG=PROD;AF=6.839e-05;NSAMP=2;MSQ=78.34;RECLASSIFIED;AC=2;AN=29246;NFAM=2
chr20	53558827	32153_2	N	[chr13:86115048[N	1.64304e+06	LOW	SVTYPE=BND;POS=53558827;STRANDS=--:51519;IMPRECISE;CIPOS=-864,283;CIEND=-1203,88;CIPOS95=-53,53;CIEND95=-125,88;MATEID=32153_1;EVENT=32153;SECONDARY;SU=51519;PE=51518;SR=1;AF=0.2006;NSAMP=5866;MSQ=147.24;AC=5866;AN=29246;NFAM=5409
chr20	53558862	297987_1	N	N[chr20:53558913[	12614.8	LOW	SVTYPE=BND;POS=53558862;STRANDS=+-:161;CIPOS=-5,4;CIEND=-5,4;CIPOS95=0,0;CIEND95=0,0;MATEID=297987_2;EVENT=297987;SU=161;PE=3;SR=158;ALG=PROD;AF=0.002872;NSAMP=79;MSQ=145.97;RECLASSIFIED;AC=84;AN=29246;NFAM=77
chr20	53558913	297987_2	N	]chr20:53558862]N	12614.8	LOW	SVTYPE=BND;POS=53558862;STRANDS=+-:161;CIPOS=-5,4;CIEND=-5,4;CIPOS95=0,0;CIEND95=0,0;MATEID=297987_1;EVENT=297987;SECONDARY;SU=161;PE=3;SR=158;ALG=PROD;AF=0.002872;NSAMP=79;MSQ=145.97;RECLASSIFIED;AC=84;AN=29246;NFAM=77
chr20	53558930	32154_2	N	N]chr13:86115194]	1.12531e+06	LOW	SVTYPE=BND;POS=53558930;STRANDS=++:62184;CIPOS=0,0;CIEND=0,0;CIPOS95=0,0;CIEND95=0,0;MATEID=32154_1;EVENT=32154;SECONDARY;SU=62184;PE=60599;SR=1585;ALG=PROD;AF=0.1491;NSAMP=4362;MSQ=134.94;AC=4362;AN=29246;NFAM=3998
chr20	53577496	117761_2	N	N]chr9:120497325]	23.57	LOW	SVTYPE=BND;POS=53577496;STRANDS=++:5;IMPRECISE;CIPOS=-7,484;CIEND=-10,467;CIPOS95=0,177;CIEND95=-1,155;MATEID=117761_1;EVENT=117761;SECONDARY;SU=5;PE=5;SR=0;ALG=PROD;AF=3.419e-05;NSAMP=1;MSQ=23.56;AC=1;AN=29246;NFAM=1
chr20	53600884	297993	N	<DEL>	71.82	PASS	SVTYPE=DEL;POS=53600884;SVLEN=-1043;END=53601927;STRANDS=+-:6;IMPRECISE;CIPOS=-10,409;CIEND=-432,9;CIPOS95=-2,102;CIEND95=-84,2;SU=6;PE=6;SR=0;ALG=PROD;AF=3.419e-05;NSAMP=1;MSQ=71.82;AC=1;AN=29246;NFAM=1
chr20	53605921	297995_1	N	N[chr20:53606235[	143.69	LOW	SVTYPE=BND;POS=53605921;STRANDS=+-:13;CIPOS=-23,25;CIEND=-25,24;CIPOS95=0,0;CIEND95=0,0;MATEID=297995_2;EVENT=297995;SU=13;PE=0;SR=13;ALG=PROD;AF=0.0002052;NSAMP=6;MSQ=16.93;RECLASSIFIED;AC=6;AN=29246;NFAM=6
chr20	53606235	297995_2	N	]chr20:53605921]N	143.69	LOW	SVTYPE=BND;POS=53605921;STRANDS=+-:13;CIPOS=-25,24;CIEND=-23,25;CIPOS95=0,0;CIEND95=0,0;MATEID=297995_1;EVENT=297995;SECONDARY;SU=13;PE=0;SR=13;ALG=PROD;AF=0.0002052;NSAMP=6;MSQ=16.93;RECLASSIFIED;AC=6;AN=29246;NFAM=6
chr20	53607215	297996_1	N	N[chr20:53607495[	9534.26	LOW	SVTYPE=BND;POS=53607215;STRANDS=+-:227;CIPOS=-3,3;CIEND=-3,3;CIPOS95=0,0;CIEND95=0,0;MATEID=297996_2;EVENT=297996;SU=227;PE=0;SR=227;ALG=PROD;AF=0.002428;NSAMP=71;MSQ=22.05;RECLASSIFIED;AC=71;AN=29246;NFAM=71
chr20	53607495	297996_2	N	]chr20:53607215]N	9534.26	LOW	SVTYPE=BND;POS=53607215;STRANDS=+-:227;CIPOS=-3,3;CIEND=-3,3;CIPOS95=0,0;CIEND95=0,0;MATEID=297996_1;EVENT=297996;SECONDARY;SU=227;PE=0;SR=227;ALG=PROD;AF=0.002428;NSAMP=71;MSQ=22.05;RECLASSIFIED;AC=71;AN=29246;NFAM=71
chr20	53607535	297997_1	N	N[chr20:53607688[	227.53	LOW	SVTYPE=BND;POS=53607535;STRANDS=+-:12;CIPOS=-26,25;CIEND=-26,25;CIPOS95=0,0;CIEND95=0,0;MATEID=297997_2;EVENT=297997;SU=12;PE=0;SR=12;ALG=PROD;AF=0.0001026;NSAMP=3;MSQ=75.77;RECLASSIFIED;AC=3;AN=29246;NFAM=3
chr20	53607688	297997_2	N	]chr20:53607535]N	227.53	LOW	SVTYPE=BND;POS=53607535;STRANDS=+-:12;CIPOS=-26,25;CIEND=-26,25;CIPOS95=0,0;CIEND95=0,0;MATEID=297997_1;EVENT=297997;SECONDARY;SU=12;PE=0;SR=12;ALG=PROD;AF=0.0001026;NSAMP=3;MSQ=75.77;RECLASSIFIED;AC=3;AN=29246;NFAM=3
chr20	53609944	291318_2	N	]chr20:2826319]N	490.98	LOW	SVTYPE=BND;POS=2826319;STRANDS=+-:9;IMPRECISE;CIPOS=-379,9;CIEND=-10,399;CIPOS95=-74,2;CIEND95=0,86;MATEID=291318_1;EVENT=291318;SECONDARY;SU=9;PE=9;SR=0;ALG=PROD;AF=0.0001026;NSAMP=3;MSQ=92.65;RECLASSIFIED;AC=3;AN=29246;NFAM=3
chr20	53615066	297999_1	N	N[chr20:53615356[	22.98	LOW	SVTYPE=BND;POS=53615066;STRANDS=+-:4;CIPOS=-9,8;CIEND=-9,8;CIPOS95=0,0;CIEND95=0,0;MATEID=297999_2;EVENT=297999;SU=4;PE=0;SR=4;ALG=PROD;AF=6.839e-05;NSAMP=2;MSQ=5.76;RETAINED;RECLASSIFIED;AC=2;AN=29246;NFAM=2
chr20	53615356	297999_2	N	]chr20:53615066]N	22.98	LOW	SVTYPE=BND;POS=53615066;STRANDS=+-:4;CIPOS=-9,8;CIEND=-9,8;CIPOS95=0,0;CIEND95=0,0;MATEID=297999_1;EVENT=297999;SECONDARY;SU=4;PE=0;SR=4;ALG=PROD;AF=6.839e-05;NSAMP=2;MSQ=5.76;RETAINED;RECLASSIFIED;AC=2;AN=29246;NFAM=2
chr20	53615384	501944	N	<DUP>	122.9	PASS	SVTYPE=DUP;POS=53615384;SVLEN=15662;END=53631046;STRANDS=-+:13;IMPRECISE;CIPOS=-367,9;CIEND=-10,400;CIPOS95=-66,2;CIEND95=-1,62;SU=13;PE=13;SR=0;ALG=PROD;AF=3.419e-05;NSAMP=1;MSQ=121.26;AC=1;AN=29246;NFAM=1
chr20	53619823	38924_2	N	[chr17:27211242[N	1007.85	LOW	SVTYPE=BND;POS=53619823;STRANDS=--:77;CIPOS=-10,9;CIEND=-9,5;CIPOS95=0,0;CIEND95=0,0;MATEID=38924_1;EVENT=38924;SECONDARY;SU=77;PE=47;SR=30;ALG=PROD;AF=0.0003419;NSAMP=10;MSQ=66.61;AC=10;AN=29246;NFAM=10
chr20	53619833	38923_2	N	N]chr17:27213357]	2733.59	LOW	SVTYPE=BND;POS=53619833;STRANDS=++:96;CIPOS=-5,6;CIEND=-7,7;CIPOS95=0,0;CIEND95=0,0;MATEID=38923_1;EVENT=38923;SECONDARY;SU=96;PE=76;SR=20;ALG=PROD;AF=0.002257;NSAMP=66;MSQ=36.05;AC=66;AN=29246;NFAM=66
chr20	53624103	298000	N	<DEL>	814.94	PASS	SVTYPE=DEL;POS=53624103;SVLEN=-728;END=53624831;STRANDS=+-:42;CIPOS=-24,24;CIEND=-30,29;CIPOS95=0,0;CIEND95=0,0;SU=42;PE=30;SR=12;ALG=PROD;AF=6.839e-05;NSAMP=2;MSQ=136.23;AC=2;AN=29246;NFAM=2
chr20	53624561	298001	N	<DEL>	206.58	PASS	SVTYPE=DEL;POS=53624561;SVLEN=-11277;END=53635838;STRANDS=+-:13;IMPRECISE;CIPOS=-10,551;CIEND=-451,9;CIPOS95=-1,115;CIEND95=-77,2;SU=13;PE=13;SR=0;ALG=PROD;AF=3.419e-05;NSAMP=1;MSQ=206.58;AC=1;AN=29246;NFAM=1
chr20	53627934	579961_1	N	N]chr20:53628957]	4.64	LOW	SVTYPE=BND;POS=53627934;STRANDS=++:4;IMPRECISE;CIPOS=-10,676;CIEND=-10,676;CIPOS95=-2,336;CIEND95=-2,336;MATEID=579961_2;EVENT=579961;SU=4;PE=4;SR=0;ALG=PROD;AF=3.419e-05;NSAMP=1;MSQ=4.64;AC=1;AN=29246;NFAM=1
chr20	53628788	298002	N	<DEL>	39785.6	PASS	SVTYPE=DEL;POS=53628788;SVLEN=-1525;END=53630313;STRANDS=+-:1905;IMPRECISE;CIPOS=-8,100;CIEND=-40,5;CIPOS95=-3,3;CIEND95=0,0;SU=1905;PE=1905;SR=0;ALG=PROD;AF=0.008309;NSAMP=240;MSQ=140.82;AC=243;AN=29246;NFAM=237
chr20	53628957	579961_2	N	N]chr20:53627934]	4.64	LOW	SVTYPE=BND;POS=53628957;STRANDS=++:4;IMPRECISE;CIPOS=-10,676;CIEND=-10,676;CIPOS95=-2,336;CIEND95=-2,336;MATEID=579961_1;EVENT=579961;SECONDARY;SU=4;PE=4;SR=0;ALG=PROD;AF=3.419e-05;NSAMP=1;MSQ=4.64;AC=1;AN=29246;NFAM=1
chr20	53629261	298003_1	N	N[chr20:53630400[	104677	LOW	SVTYPE=BND;POS=53629261;STRANDS=+-:7;IMPRECISE;CIPOS=-50,176;CIEND=-359,49;CIPOS95=-35,35;CIEND95=-86,49;MATEID=298003_2;EVENT=298003;SU=7;PE=7;SR=0;ALG=PROD;AF=0.06828;NSAMP=1996;MSQ=30.27;RECLASSIFIED;AC=1997;AN=29246;NFAM=1928
chr20	53629713	298004_1	N	N[chr20:58292884[	221.35	LOW	SVTYPE=BND;POS=53629713;STRANDS=+-:16;CIPOS=-5,6;CIEND=-10,9;CIPOS95=0,0;CIEND95=0,0;MATEID=298004_2;EVENT=298004;SU=16;PE=11;SR=5;ALG=PROD;AF=3.419e-05;NSAMP=1;MSQ=221.35;RECLASSIFIED;AC=1;AN=29246;NFAM=1
chr20	53630400	298003_2	N	]chr20:53629261]N	104677	LOW	SVTYPE=BND;POS=53629261;STRANDS=+-:7;IMPRECISE;CIPOS=-359,49;CIEND=-50,176;CIPOS95=-86,49;CIEND95=-35,35;MATEID=298003_1;EVENT=298003;SECONDARY;SU=7;PE=7;SR=0;ALG=PROD;AF=0.06828;NSAMP=1996;MSQ=30.27;RECLASSIFIED;AC=1997;AN=29246;NFAM=1928
chr20	53630404	298005_1	N	N[chr20:53630832[	767.07	LOW	SVTYPE=BND;POS=53630404;STRANDS=+-:5;IMPRECISE;CIPOS=-10,9;CIEND=-10,9;CIPOS95=-1,1;CIEND95=-1,1;MATEID=298005_2;EVENT=298005;SU=5;PE=3;SR=2;ALG=PROD;AF=0.0003419;NSAMP=10;MSQ=22.92;RECLASSIFIED;AC=10;AN=29246;NFAM=10
chr20	53630545	298006	N	<DEL>	1049.73	PASS	SVTYPE=DEL;POS=53630545;SVLEN=-587;END=53631132;STRANDS=+-:17;IMPRECISE;CIPOS=-10,9;CIEND=-10,9;CIPOS95=-1,3;CIEND95=-3,1;SU=17;PE=16;SR=1;ALG=PROD;AF=0.0001026;NSAMP=3;MSQ=54.85;AC=3;AN=29232;NFAM=3
chr20	53630798	298007	N	<DEL>	239.65	PASS	SVTYPE=DEL;POS=53630798;SVLEN=-57272;END=53688070;STRANDS=+-:9;IMPRECISE;CIPOS=-10,9;CIEND=-10,9;CIPOS95=-3,3;CIEND95=-3,0;SU=9;PE=8;SR=1;ALG=PROD;AF=3.419e-05;NSAMP=1;MSQ=239.65;AC=1;AN=29246;NFAM=1
chr20	53630832	298005_2	N	]chr20:53630404]N	767.07	LOW	SVTYPE=BND;POS=53630404;STRANDS=+-:5;IMPRECISE;CIPOS=-10,9;CIEND=-10,9;CIPOS95=-1,1;CIEND95=-1,1;MATEID=298005_1;EVENT=298005;SECONDARY;SU=5;PE=3;SR=2;ALG=PROD;AF=0.0003419;NSAMP=10;MSQ=22.92;RECLASSIFIED;AC=10;AN=29246;NFAM=10
chr20	53632114	501945_1	N	]chr20:53635472]N	13456.7	LOW	SVTYPE=BND;POS=53632114;STRANDS=-+:1463;CIPOS=0,0;CIEND=0,0;CIPOS95=0,0;CIEND95=0,0;MATEID=501945_2;EVENT=501945;SU=1463;PE=0;SR=1463;ALG=PROD;AF=0.01446;NSAMP=423;MSQ=20.45;RECLASSIFIED;AC=423;AN=29246;NFAM=419
chr20	53633522	501946	N	<DUP>	504.27	PASS	SVTYPE=DUP;POS=53633522;SVLEN=7824;END=53641346;STRANDS=-+:62;IMPRECISE;CIPOS=-299,32;CIEND=-10,237;CIPOS95=-13,13;CIEND95=-10,12;SU=62;PE=62;SR=0;ALG=PROD;AF=0.000171;NSAMP=5;MSQ=72.37;AC=5;AN=29246;NFAM=5
chr20	53635472	501945_2	N	N[chr20:53632114[	13456.7	LOW	SVTYPE=BND;POS=53632114;STRANDS=-+:1463;CIPOS=0,0;CIEND=0,0;CIPOS95=0,0;CIEND95=0,0;MATEID=501945_1;EVENT=501945;SECONDARY;SU=1463;PE=0;SR=1463;ALG=PROD;AF=0.01446;NSAMP=423;MSQ=20.45;RECLASSIFIED;AC=423;AN=29246;NFAM=419
chr20	53649187	298009_1	N	N[chr20:53651534[	4488.44	LOW	SVTYPE=BND;POS=53649187;STRANDS=+-:206;IMPRECISE;CIPOS=-12,234;CIEND=-226,16;CIPOS95=-6,6;CIEND95=-4,4;MATEID=298009_2;EVENT=298009;SU=206;PE=206;SR=0;ALG=PROD;AF=0.0004787;NSAMP=14;MSQ=124.11;RECLASSIFIED;AC=14;AN=29246;NFAM=13
chr20	53651494	8692_2	N	[chr1:202405146[N	4334.86	LOW	SVTYPE=BND;POS=53651494;STRANDS=--:282;IMPRECISE;CIPOS=-315,5;CIEND=-157,9;CIPOS95=-9,5;CIEND95=-4,4;MATEID=8692_1;EVENT=8692;SECONDARY;SU=282;PE=282;SR=0;ALG=PROD;AF=0.0006497;NSAMP=19;MSQ=115.09;AC=19;AN=29246;NFAM=16
chr20	53651534	298009_2	N	]chr20:53649187]N	4488.44	LOW	SVTYPE=BND;POS=53649187;STRANDS=+-:206;IMPRECISE;CIPOS=-226,16;CIEND=-12,234;CIPOS95=-4,4;CIEND95=-6,6;MATEID=298009_1;EVENT=298009;SECONDARY;SU=206;PE=206;SR=0;ALG=PROD;AF=0.0004787;NSAMP=14;MSQ=124.11;RECLASSIFIED;AC=14;AN=29246;NFAM=13
chr20	53651789	8693_2	N	N]chr1:202405163]	3997.63	LOW	SVTYPE=BND;POS=53651789;STRANDS=++:103;IMPRECISE;CIPOS=-13,343;CIEND=-11,344;CIPOS95=-13,23;CIEND95=-11,15;MATEID=8693_1;EVENT=8693;SECONDARY;SU=103;PE=103;SR=0;ALG=PROD;AF=0.0006839;NSAMP=20;MSQ=125.31;AC=20;AN=29246;NFAM=18
chr20	53657132	88126_2	N	N[chr5:118991361[	124900	LOW	SVTYPE=BND;POS=53657132;STRANDS=-+:832;CIPOS=-4,6;CIEND=-5,2;CIPOS95=0,0;CIEND95=0,0;MATEID=88126_1;EVENT=88126;SECONDARY;SU=832;PE=741;SR=91;ALG=PROD;AF=0.04931;NSAMP=1440;MSQ=55.29;AC=1442;AN=29246;NFAM=1385
chr20	53662389	298010_1	N	N[chr20:53662679[	14.43	LOW	SVTYPE=BND;POS=53662389;STRANDS=+-:5;CIPOS=-10,9;CIEND=-10,9;CIPOS95=0,0;CIEND95=0,0;MATEID=298010_2;EVENT=298010;SU=5;PE=0;SR=5;ALG=PROD;AF=3.419e-05;NSAMP=1;MSQ=6.73;RECLASSIFIED;AC=1;AN=29246;NFAM=1
chr20	53662679	298010_2	N	]chr20:53662389]N	14.43	LOW	SVTYPE=BND;POS=53662389;STRANDS=+-:5;CIPOS=-10,9;CIEND=-10,9;CIPOS95=0,0;CIEND95=0,0;MATEID=298010_1;EVENT=298010;SECONDARY;SU=5;PE=0;SR=5;ALG=PROD;AF=3.419e-05;NSAMP=1;MSQ=6.73;RECLASSIFIED;AC=1;AN=29246;NFAM=1
chr20	53669022	298011	N	<DEL>	216223	PASS	SVTYPE=DEL;POS=53669022;SVLEN=-6279;END=53675301;STRANDS=+-:10217;IMPRECISE;CIPOS=-6,25;CIEND=-22,6;CIPOS95=-1,1;CIEND95=0,0;SU=10217;PE=10217;SR=0;ALG=PROD;AF=0.01453;NSAMP=403;MSQ=252.14;MEDGQR=3.53;Q10GQR=3.29;AC=425;AN=29246;NFAM=367
chr20	53669915	501948	N	<DUP>	75.55	PASS	SVTYPE=DUP;POS=53669915;SVLEN=14882;END=53684797;STRANDS=-+:9;IMPRECISE;CIPOS=-315,7;CIEND=-10,285;CIPOS95=-74,0;CIEND95=-2,64;SU=9;PE=9;SR=0;ALG=PROD;AF=3.419e-05;NSAMP=1;MSQ=74.59;AC=1;AN=29246;NFAM=1
chr20	53670349	298012	N	<DEL>	3992.87	PASS	SVTYPE=DEL;POS=53670349;SVLEN=-707;END=53671056;STRANDS=+-:145;CIPOS=-4,4;CIEND=-5,2;CIPOS95=0,0;CIEND95=0,0;SU=145;PE=88;SR=57;ALG=PROD;AF=0.0002394;NSAMP=7;MSQ=368.09;AC=7;AN=29234;NFAM=7
chr20	53670489	298013_1	N	N[chr20:53670805[	1931.9	LOW	SVTYPE=BND;POS=53670489;STRANDS=+-:6;CIPOS=-5,6;CIEND=-6,5;CIPOS95=0,0;CIEND95=0,0;MATEID=298013_2;EVENT=298013;SU=6;PE=0;SR=6;ALG=PROD;AF=0.0003763;NSAMP=11;MSQ=93.26;RECLASSIFIED;AC=11;AN=29234;NFAM=11
chr20	53670805	298013_2	N	]chr20:53670489]N	1931.9	LOW	SVTYPE=BND;POS=53670489;STRANDS=+-:6;CIPOS=-6,5;CIEND=-5,6;CIPOS95=0,0;CIEND95=0,0;MATEID=298013_1;EVENT=298013;SECONDARY;SU=6;PE=0;SR=6;ALG=PROD;AF=0.0003763;NSAMP=11;MSQ=93.26;RECLASSIFIED;AC=11;AN=29234;NFAM=11
chr20	53673289	8694_2	N	[chr1:244097531[N	11672.2	LOW	SVTYPE=BND;POS=53673289;STRANDS=--:1185;CIPOS=-1,0;CIEND=-1,0;CIPOS95=0,0;CIEND95=0,0;MATEID=8694_1;EVENT=8694;SECONDARY;SU=1185;PE=688;SR=497;ALG=PROD;AF=0.001949;NSAMP=57;MSQ=187.03;AC=57;AN=29246;NFAM=57
chr20	53673776	8695_2	N	N]chr1:244097520]	12927.2	LOW	SVTYPE=BND;POS=53673776;STRANDS=++:1225;CIPOS=-1,1;CIEND=-1,1;CIPOS95=0,0;CIEND95=0,0;MATEID=8695_1;EVENT=8695;SECONDARY;SU=1225;PE=682;SR=543;ALG=PROD;AF=0.001846;NSAMP=54;MSQ=214.15;AC=54;AN=29246;NFAM=54
chr20	53676618	298015	N	<DEL>	296.63	PASS	SVTYPE=DEL;POS=53676618;SVLEN=-38262;END=53714880;STRANDS=+-:13;CIPOS=-10,9;CIEND=-5,2;CIPOS95=0,0;CIEND95=0,0;SU=13;PE=5;SR=8;ALG=PROD;AF=3.419e-05;NSAMP=1;MSQ=296.63;AC=1;AN=29246;NFAM=1
chr20	53680580	298016	N	<DEL>	215.66	PASS	SVTYPE=DEL;POS=53680580;SVLEN=-9228;END=53689808;STRANDS=+-:13;IMPRECISE;CIPOS=-10,292;CIEND=-436,9;CIPOS95=-2,60;CIEND95=-67,2;SU=13;PE=13;SR=0;ALG=PROD;AF=3.419e-05;NSAMP=1;MSQ=215.66;AC=1;AN=29246;NFAM=1
chr20	53682637	298017	N	<DEL>	527.39	PASS	SVTYPE=DEL;POS=53682637;SVLEN=-7709;END=53690346;STRANDS=+-:22;IMPRECISE;CIPOS=-7,9;CIEND=-10,9;CIPOS95=-1,2;CIEND95=-3,1;SU=22;PE=21;SR=1;ALG=PROD;AF=3.419e-05;NSAMP=1;MSQ=527.39;AC=1;AN=29246;NFAM=1
chr20	53688531	298018	N	<DEL>	1138.75	PASS	SVTYPE=DEL;POS=53688531;SVLEN=-3662;END=53692193;STRANDS=+-:45;IMPRECISE;CIPOS=-30,249;CIEND=-207,27;CIPOS95=-29,29;CIEND95=-27,27;SU=45;PE=45;SR=0;ALG=PROD;AF=6.839e-05;NSAMP=2;MSQ=569.38;AC=2;AN=29246;NFAM=2
chr20	53692835	298020	N	<DEL>	305.52	PASS	SVTYPE=DEL;POS=53692835;SVLEN=-1154;END=53693989;STRANDS=+-:18;IMPRECISE;CIPOS=-5,7;CIEND=0,8;CIPOS95=0,0;CIEND95=0,1;SU=18;PE=14;SR=4;ALG=PROD;AF=3.419e-05;NSAMP=1;MSQ=305.52;AC=1;AN=29246;NFAM=1
chr20	53694011	36041_2	N	[chr15:91017400[N	24619.1	LOW	SVTYPE=BND;POS=53694011;STRANDS=--:4;CIPOS=-9,8;CIEND=-9,8;CIPOS95=0,0;CIEND95=0,0;MATEID=36041_1;EVENT=36041;SECONDARY;SU=4;PE=0;SR=4;ALG=PROD;AF=0.01751;NSAMP=512;MSQ=28.91;AC=512;AN=29246;NFAM=506
chr20	53694334	298021_1	N	N[chr20:53694620[	129.81	LOW	SVTYPE=BND;POS=53694334;STRANDS=+-:9;IMPRECISE;CIPOS=-29,21;CIEND=-29,28;CIPOS95=-3,3;CIEND95=0,0;MATEID=298021_2;EVENT=298021;SU=9;PE=0;SR=9;ALG=PROD;AF=6.839e-05;NSAMP=2;MSQ=9.77;RECLASSIFIED;AC=2;AN=29246;NFAM=2
chr20	53694620	298021_2	N	]chr20:53694334]N	129.81	LOW	SVTYPE=BND;POS=53694334;STRANDS=+-:9;IMPRECISE;CIPOS=-29,28;CIEND=-29,21;CIPOS95=0,0;CIEND95=-3,3;MATEID=298021_1;EVENT=298021;SECONDARY;SU=9;PE=0;SR=9;ALG=PROD;AF=6.839e-05;NSAMP=2;MSQ=9.77;RECLASSIFIED;AC=2;AN=29246;NFAM=2
chr20	53696758	298022	N	<DEL>	200.76	PASS	SVTYPE=DEL;POS=53696758;SVLEN=-2210;END=53698968;STRANDS=+-:11;IMPRECISE;CIPOS=-10,265;CIEND=-330,9;CIPOS95=-1,79;CIEND95=-53,2;SU=11;PE=11;SR=0;ALG=PROD;AF=3.419e-05;NSAMP=1;MSQ=200.76;AC=1;AN=29246;NFAM=1
chr20	53704237	298023_1	N	N[chr20:53704520[	649.11	LOW	SVTYPE=BND;POS=53704237;STRANDS=+-:22;CIPOS=-9,8;CIEND=-9,8;CIPOS95=0,0;CIEND95=0,0;MATEID=298023_2;EVENT=298023;SU=22;PE=0;SR=22;ALG=PROD;AF=6.839e-05;NSAMP=2;MSQ=26.88;RECLASSIFIED;AC=2;AN=29246;NFAM=2
chr20	53704520	298023_2	N	]chr20:53704237]N	649.11	LOW	SVTYPE=BND;POS=53704237;STRANDS=+-:22;CIPOS=-9,8;CIEND=-9,8;CIPOS95=0,0;CIEND95=0,0;MATEID=298023_1;EVENT=298023;SECONDARY;SU=22;PE=0;SR=22;ALG=PROD;AF=6.839e-05;NSAMP=2;MSQ=26.88;RECLASSIFIED;AC=2;AN=29246;NFAM=2
chr20	53710394	579964	N	<INV>	726.36	PASS	SVTYPE=INV;POS=53710394;SVLEN=227;END=53710621;STRANDS=++:22,--:8;CIPOS=-28,26;CIEND=-20,24;CIPOS95=0,0;CIEND95=0,0;SU=30;PE=18;SR=12;ALG=PROD;AF=6.839e-05;NSAMP=2;MSQ=362.7;AC=2;AN=29246;NFAM=2
chr20	53715232	501949	N	<DUP>	257722	PASS	SVTYPE=DUP;POS=53715232;SVLEN=4949;END=53720181;STRANDS=-+:25425;CIPOS=0,0;CIEND=0,0;CIPOS95=0,0;CIEND95=0,0;SU=25425;PE=20837;SR=4588;ALG=PROD;AF=0.06035;NSAMP=1395;MSQ=153.35;AC=1765;AN=29246;NFAM=1368
chr20	53717112	34323_2	N	N]chr14:39277779]	354.2	LOW	SVTYPE=BND;POS=53717112;STRANDS=++:6;IMPRECISE;CIPOS=-10,472;CIEND=-6,586;CIPOS95=-2,121;CIEND95=0,207;MATEID=34323_1;EVENT=34323;SECONDARY;SU=6;PE=6;SR=0;ALG=PROD;AF=0.0004445;NSAMP=13;MSQ=14.27;AC=13;AN=29246;NFAM=13
chr20	53717249	65688_2	N	N]chr3:187771478]	112.34	LOW	SVTYPE=BND;POS=53717249;STRANDS=++:30;CIPOS=-9,5;CIEND=-9,8;CIPOS95=0,0;CIEND95=0,0;MATEID=65688_1;EVENT=65688;SECONDARY;SU=30;PE=0;SR=30;ALG=PROD;AF=0.0001026;NSAMP=3;MSQ=23.85;AC=3;AN=29246;NFAM=3
chr20	53719208	298024_1	N	N[chr20:53719753[	93520.1	LOW	SVTYPE=BND;POS=53719208;STRANDS=+-:16;IMPRECISE;CIPOS=-10,9;CIEND=-10,9;CIPOS95=-3,3;CIEND95=-3,3;MATEID=298024_2;EVENT=298024;SU=16;PE=15;SR=1;ALG=PROD;AF=0.01645;NSAMP=481;MSQ=77.29;RECLASSIFIED;AC=481;AN=29246;NFAM=451
chr20	53719493	298025	N	<DEL>	405879	PASS	SVTYPE=DEL;POS=53719493;SVLEN=-425;END=53719918;STRANDS=+-:14;IMPRECISE;CIPOS=-10,9;CIEND=-10,9;CIPOS95=-1,1;CIEND95=-1,1;SU=14;PE=12;SR=2;ALG=PROD;AF=0.02751;NSAMP=525;MSQ=231.18;RETAINED;MEDGQR=3.31;Q10GQR=2.82;AC=541;AN=19666;NFAM=506
chr20	53719753	298024_2	N	]chr20:53719208]N	93520.1	LOW	SVTYPE=BND;POS=53719208;STRANDS=+-:16;IMPRECISE;CIPOS=-10,9;CIEND=-10,9;CIPOS95=-3,3;CIEND95=-3,3;MATEID=298024_1;EVENT=298024;SECONDARY;SU=16;PE=15;SR=1;ALG=PROD;AF=0.01645;NSAMP=481;MSQ=77.29;RECLASSIFIED;AC=481;AN=29246;NFAM=451
chr20	53724384	298028	N	<DEL>	1102.87	PASS	SVTYPE=DEL;POS=53724384;SVLEN=-6183;END=53730567;STRANDS=+-:46;CIPOS=-23,22;CIEND=-30,24;CIPOS95=0,0;CIEND95=0,0;SU=46;PE=28;SR=18;ALG=PROD;AF=0.0001026;NSAMP=3;MSQ=367.62;AC=3;AN=29246;NFAM=3
chr20	53729301	65689_2	N	N]chr3:179122167]	301.98	LOW	SVTYPE=BND;POS=53729301;STRANDS=++:19;IMPRECISE;CIPOS=-30,387;CIEND=-25,440;CIPOS95=-30,43;CIEND95=-25,81;MATEID=65689_1;EVENT=65689;SECONDARY;SU=19;PE=19;SR=0;ALG=PROD;AF=3.419e-05;NSAMP=1;MSQ=137.63;AC=1;AN=29246;NFAM=1
chr20	53729425	298030	N	<DEL>	89.86	PASS	SVTYPE=DEL;POS=53729425;SVLEN=-5797;END=53735222;STRANDS=+-:6;IMPRECISE;CIPOS=-10,412;CIEND=-367,9;CIPOS95=-1,127;CIEND95=-79,2;SU=6;PE=6;SR=0;ALG=PROD;AF=3.419e-05;NSAMP=1;MSQ=89.86;AC=1;AN=29246;NFAM=1
chr20	53731290	21726_2	N	N[chr10:87592102[	1471.06	LOW	SVTYPE=BND;POS=53731290;STRANDS=-+:20;CIPOS=-9,8;CIEND=-9,8;CIPOS95=0,0;CIEND95=0,0;MATEID=21726_1;EVENT=21726;SECONDARY;SU=20;PE=0;SR=20;ALG=PROD;AF=0.001197;NSAMP=35;MSQ=21.76;AC=35;AN=29246;NFAM=35
chr20	53755592	298031	N	<DEL>	272.71	PASS	SVTYPE=DEL;POS=53755592;SVLEN=-9563;END=53765155;STRANDS=+-:10;CIPOS=-7,8;CIEND=-9,6;CIPOS95=0,0;CIEND95=0,0;SU=10;PE=6;SR=4;ALG=PROD;AF=3.419e-05;NSAMP=1;MSQ=272.71;AC=1;AN=29246;NFAM=1
chr20	53756890	40776_2	N	[chr19:18573292[N	101.63	LOW	SVTYPE=BND;POS=53756890;STRANDS=--:6;IMPRECISE;CIPOS=-10,4;CIEND=-10,5;CIPOS95=-6,1;CIEND95=-3,0;MATEID=40776_1;EVENT=40776;SECONDARY;SU=6;PE=5;SR=1;ALG=PROD;AF=3.419e-05;NSAMP=1;MSQ=101.63;AC=1;AN=29246;NFAM=1
chr20	53760693	298033	N	<DEL>	1402.7	PASS	SVTYPE=DEL;POS=53760693;SVLEN=-1005;END=53761698;STRANDS=+-:11;IMPRECISE;CIPOS=-10,355;CIEND=-311,9;CIPOS95=-2,79;CIEND95=-62,1;SU=11;PE=11;SR=0;ALG=PROD;AF=3.419e-05;NSAMP=1;MSQ=242.78;AC=1;AN=29246;NFAM=1
chr20	53760907	298034_1	N	N[chr20:54233861[	452.21	LOW	SVTYPE=BND;POS=53760907;STRANDS=+-:15;CIPOS=-26,25;CIEND=-26,25;CIPOS95=0,0;CIEND95=0,0;MATEID=298034_2;EVENT=298034;SU=15;PE=0;SR=15;ALG=PROD;AF=0.0002735;NSAMP=8;MSQ=46.43;RECLASSIFIED;AC=8;AN=29246;NFAM=8
chr20	53762493	298036	N	<DEL>	140.58	PASS	SVTYPE=DEL;POS=53762493;SVLEN=-8837;END=53771330;STRANDS=+-:6;IMPRECISE;CIPOS=-10,385;CIEND=-309,9;CIPOS95=0,113;CIEND95=-81,2;SU=6;PE=6;SR=0;ALG=PROD;AF=6.839e-05;NSAMP=2;MSQ=70.29;AC=2;AN=29246;NFAM=2
chr20	53762812	298035_1	N	N[chr20:53763179[	320.17	LOW	SVTYPE=BND;POS=53762812;STRANDS=+-:15;CIPOS=-26,25;CIEND=-26,25;CIPOS95=0,0;CIEND95=0,0;MATEID=298035_2;EVENT=298035;SU=15;PE=0;SR=15;ALG=PROD;AF=0.0005471;NSAMP=16;MSQ=12.19;RECLASSIFIED;AC=16;AN=29246;NFAM=16
chr20	53763179	298035_2	N	]chr20:53762812]N	320.17	LOW	SVTYPE=BND;POS=53762812;STRANDS=+-:15;CIPOS=-26,25;CIEND=-26,25;CIPOS95=0,0;CIEND95=0,0;MATEID=298035_1;EVENT=298035;SECONDARY;SU=15;PE=0;SR=15;ALG=PROD;AF=0.0005471;NSAMP=16;MSQ=12.19;RECLASSIFIED;AC=16;AN=29246;NFAM=16
chr20	53769769	298037_1	N	N[chr20:53769876[	8987.39	LOW	SVTYPE=BND;POS=53769769;STRANDS=+-:5;IMPRECISE;CIPOS=-10,9;CIEND=-10,9;CIPOS95=-1,1;CIEND95=-1,1;MATEID=298037_2;EVENT=298037;SU=5;PE=3;SR=2;ALG=PROD;AF=0.001059;NSAMP=23;MSQ=23.45;RECLASSIFIED;AC=30;AN=28318;NFAM=23
chr20	53769876	298037_2	N	]chr20:53769769]N	8987.39	LOW	SVTYPE=BND;POS=53769769;STRANDS=+-:5;IMPRECISE;CIPOS=-10,9;CIEND=-10,9;CIPOS95=-1,1;CIEND95=-1,1;MATEID=298037_1;EVENT=298037;SECONDARY;SU=5;PE=3;SR=2;ALG=PROD;AF=0.001059;NSAMP=23;MSQ=23.45;RECLASSIFIED;AC=30;AN=28318;NFAM=23
chr20	53769910	25664_2	N	N[chr11:103692135[	12.11	LOW	SVTYPE=BND;POS=53769910;STRANDS=-+:4;CIPOS=-9,8;CIEND=-9,8;CIPOS95=0,0;CIEND95=0,0;MATEID=25664_1;EVENT=25664;SECONDARY;SU=4;PE=0;SR=4;ALG=PROD;AF=3.419e-05;NSAMP=1;MSQ=12.11;AC=1;AN=29246;NFAM=1
chr20	53770241	298038	N	<DEL>	1770.71	PASS	SVTYPE=DEL;POS=53770241;SVLEN=-1242;END=53771483;STRANDS=+-:75;CIPOS=-10,9;CIEND=-10,27;CIPOS95=0,0;CIEND95=0,0;SU=75;PE=69;SR=6;ALG=PROD;AF=3.419e-05;NSAMP=1;MSQ=440.41;AC=1;AN=29246;NFAM=1
chr20	53775056	298039	N	<DEL>	545.29	PASS	SVTYPE=DEL;POS=53775056;SVLEN=-2969;END=53778025;STRANDS=+-:25;IMPRECISE;CIPOS=-10,9;CIEND=-10,9;CIPOS95=-1,2;CIEND95=-3,1;SU=25;PE=24;SR=1;ALG=PROD;AF=3.419e-05;NSAMP=1;MSQ=545.29;AC=1;AN=29246;NFAM=1
chr20	53775534	501950	N	<DUP>	90.11	PASS	SVTYPE=DUP;POS=53775534;SVLEN=769;END=53776303;STRANDS=-+:11;IMPRECISE;CIPOS=-436,9;CIEND=-10,395;CIPOS95=-57,1;CIEND95=-1,60;SU=11;PE=11;SR=0;ALG=PROD;AF=3.419e-05;NSAMP=1;MSQ=83.89;AC=1;AN=29246;NFAM=1
chr20	53776956	501951	N	<DUP>	908.36	PASS	SVTYPE=DUP;POS=53776956;SVLEN=752;END=53777708;STRANDS=-+:55;CIPOS=-25,21;CIEND=-25,24;CIPOS95=0,0;CIEND95=0,0;SU=55;PE=27;SR=28;ALG=PROD;AF=0.001128;NSAMP=32;MSQ=23.26;AC=33;AN=29246;NFAM=31
chr20	53778754	298040_1	N	N[chr20:53779034[	432.61	LOW	SVTYPE=BND;POS=53778754;STRANDS=+-:5;IMPRECISE;CIPOS=-10,9;CIEND=-10,9;CIPOS95=-1,1;CIEND95=-1,1;MATEID=298040_2;EVENT=298040;SU=5;PE=2;SR=3;ALG=PROD;AF=6.839e-05;NSAMP=2;MSQ=216.25;RECLASSIFIED;AC=2;AN=29246;NFAM=2
chr20	53779034	298040_2	N	]chr20:53778754]N	432.61	LOW	SVTYPE=BND;POS=53778754;STRANDS=+-:5;IMPRECISE;CIPOS=-10,9;CIEND=-10,9;CIPOS95=-1,1;CIEND95=-1,1;MATEID=298040_1;EVENT=298040;SECONDARY;SU=5;PE=2;SR=3;ALG=PROD;AF=6.839e-05;NSAMP=2;MSQ=216.25;RECLASSIFIED;AC=2;AN=29246;NFAM=2
chr20	53780798	579965	N	<INV>	29.99	LOW	SVTYPE=INV;POS=53780798;SVLEN=1271;END=53782069;STRANDS=++:3,--:2;IMPRECISE;CIPOS=-45,47;CIEND=-187,187;CIPOS95=-34,37;CIEND95=-138,139;SU=5;PE=5;SR=0;ALG=PROD;AF=6.839e-05;NSAMP=2;MSQ=14.98;AC=2;AN=29246;NFAM=2
chr20	53782000	298041	N	<DEL>	173.77	PASS	SVTYPE=DEL;POS=53782000;SVLEN=-30101;END=53812101;STRANDS=+-:10;IMPRECISE;CIPOS=-10,279;CIEND=-288,9;CIPOS95=-2,64;CIEND95=-63,2;SU=10;PE=10;SR=0;ALG=PROD;AF=3.419e-05;NSAMP=1;MSQ=173.77;AC=1;AN=29246;NFAM=1
chr20	53783775	298042	N	<DEL>	98.88	PASS	SVTYPE=DEL;POS=53783775;SVLEN=-1318;END=53785093;STRANDS=+-:6;IMPRECISE;CIPOS=-10,112;CIEND=-387,9;CIPOS95=-2,58;CIEND95=-121,1;SU=6;PE=6;SR=0;ALG=PROD;AF=3.419e-05;NSAMP=1;MSQ=98.88;AC=1;AN=29246;NFAM=1
chr20	53799501	97424_2	N	N[chr6:14909926[	24.46	LOW	SVTYPE=BND;POS=53799501;STRANDS=-+:4;CIPOS=-9,8;CIEND=-9,8;CIPOS95=0,0;CIEND95=0,0;MATEID=97424_1;EVENT=97424;SECONDARY;SU=4;PE=0;SR=4;ALG=PROD;AF=3.419e-05;NSAMP=1;MSQ=23.87;AC=1;AN=29246;NFAM=1
chr20	53801323	77673_2	N	N[chr4:131260335[	3228.69	LOW	SVTYPE=BND;POS=53801323;STRANDS=-+:302;IMPRECISE;CIPOS=-11,49;CIEND=-42,9;CIPOS95=-3,3;CIEND95=-2,2;MATEID=77673_1;EVENT=77673;SECONDARY;SU=302;PE=301;SR=1;ALG=PROD;AF=0.0003419;NSAMP=10;MSQ=123.88;AC=10;AN=29246;NFAM=9
chr20	53803339	298043_1	N	N[chr20:53803661[	1253.92	LOW	SVTYPE=BND;POS=53803339;STRANDS=+-:87;CIPOS=-5,4;CIEND=-5,4;CIPOS95=0,0;CIEND95=0,0;MATEID=298043_2;EVENT=298043;SU=87;PE=0;SR=87;ALG=PROD;AF=0.0005471;NSAMP=16;MSQ=23.96;RECLASSIFIED;AC=16;AN=29246;NFAM=16
chr20	53803661	298043_2	N	]chr20:53803339]N	1253.92	LOW	SVTYPE=BND;POS=53803339;STRANDS=+-:87;CIPOS=-5,4;CIEND=-5,4;CIPOS95=0,0;CIEND95=0,0;MATEID=298043_1;EVENT=298043;SECONDARY;SU=87;PE=0;SR=87;ALG=PROD;AF=0.0005471;NSAMP=16;MSQ=23.96;RECLASSIFIED;AC=16;AN=29246;NFAM=16
chr20	53804537	298044	N	<DEL>	422.25	PASS	SVTYPE=DEL;POS=53804537;SVLEN=-3293;END=53807830;STRANDS=+-:24;IMPRECISE;CIPOS=-30,329;CIEND=-281,29;CIPOS95=-30,65;CIEND95=-40,29;SU=24;PE=24;SR=0;ALG=PROD;AF=3.419e-05;NSAMP=1;MSQ=251.61;AC=1;AN=29246;NFAM=1
chr20	53807500	8696_2	N	N]chr1:156936517]	28341.7	LOW	SVTYPE=BND;POS=53807500;STRANDS=++:22;CIPOS=-9,8;CIEND=-9,8;CIPOS95=0,0;CIEND95=0,0;MATEID=8696_1;EVENT=8696;SECONDARY;SU=22;PE=0;SR=22;ALG=PROD;AF=0.02212;NSAMP=647;MSQ=24.65;AC=647;AN=29246;NFAM=634
chr20	53807501	48733_2	N	N[chr2:195828594[	46438.3	LOW	SVTYPE=BND;POS=53807501;STRANDS=-+:8;IMPRECISE;CIPOS=-28,27;CIEND=-29,28;CIPOS95=-1,1;CIEND95=0,0;MATEID=48733_1;EVENT=48733;SECONDARY;SU=8;PE=0;SR=8;ALG=PROD;AF=0.03816;NSAMP=1105;MSQ=24;AC=1116;AN=29246;NFAM=1085
chr20	53807602	298046_1	N	N[chr20:53807675[	244.65	LOW	SVTYPE=BND;POS=53807602;STRANDS=+-:9;CIPOS=-29,28;CIEND=-29,28;CIPOS95=0,0;CIEND95=0,0;MATEID=298046_2;EVENT=298046;SU=9;PE=0;SR=9;ALG=PROD;AF=6.839e-05;NSAMP=2;MSQ=121.33;RETAINED;RECLASSIFIED;AC=2;AN=29246;NFAM=2
chr20	53807675	298046_2	N	]chr20:53807602]N	244.65	LOW	SVTYPE=BND;POS=53807602;STRANDS=+-:9;CIPOS=-29,28;CIEND=-29,28;CIPOS95=0,0;CIEND95=0,0;MATEID=298046_1;EVENT=298046;SECONDARY;SU=9;PE=0;SR=9;ALG=PROD;AF=6.839e-05;NSAMP=2;MSQ=121.33;RETAINED;RECLASSIFIED;AC=2;AN=29246;NFAM=2
chr20	53815512	37611_2	N	N]chr16:70205983]	25.52	LOW	SVTYPE=BND;POS=53815512;STRANDS=++:4;IMPRECISE;CIPOS=-10,558;CIEND=-8,681;CIPOS95=-2,145;CIEND95=0,175;MATEID=37611_1;EVENT=37611;SECONDARY;SU=4;PE=4;SR=0;ALG=PROD;AF=6.839e-05;NSAMP=2;MSQ=11.28;AC=2;AN=29246;NFAM=2
chr20	53836404	298048	N	<DEL>	410322	PASS	SVTYPE=DEL;POS=53836404;SVLEN=-320;END=53836724;STRANDS=+-:10;IMPRECISE;CIPOS=-10,9;CIEND=-10,9;CIPOS95=-3,3;CIEND95=-3,3;SU=10;PE=9;SR=1;ALG=PROD;AF=0.07114;NSAMP=103;MSQ=133.34;RETAINED;MEDGQR=2.45;Q10GQR=2.12;AC=107;AN=1504;NFAM=101
chr20	53836539	298052	N	<DEL>	472984	PASS	SVTYPE=DEL;POS=53836539;SVLEN=-417;END=53836956;STRANDS=+-:9;IMPRECISE;CIPOS=-30,29;CIEND=-30,28;CIPOS95=-3,3;CIEND95=-3,3;SU=9;PE=8;SR=1;ALG=PROD;AF=0.05012;NSAMP=818;MSQ=199.37;RETAINED;MEDGQR=2.12;Q10GQR=1.64;AC=880;AN=17558;NFAM=806
chr20	53837723	65690_2	N	N[chr3:124628188[	4680.46	LOW	SVTYPE=BND;POS=53837723;STRANDS=-+:8;IMPRECISE;CIPOS=-30,560;CIEND=-688,29;CIPOS95=-30,85;CIEND95=-137,29;MATEID=65690_1;EVENT=65690;SECONDARY;SU=8;PE=8;SR=0;ALG=PROD;AF=0.006599;NSAMP=193;MSQ=15.53;AC=193;AN=29246;NFAM=193
chr20	53837735	77674_2	N	[chr4:25451441[N	1869.97	LOW	SVTYPE=BND;POS=53837735;STRANDS=--:24;IMPRECISE;CIPOS=-545,49;CIEND=-282,49;CIPOS95=-125,49;CIEND95=-34,34;MATEID=77674_1;EVENT=77674;SECONDARY;SU=24;PE=24;SR=0;ALG=PROD;AF=0.002154;NSAMP=63;MSQ=19.93;AC=63;AN=29246;NFAM=63
chr20	53837740	77675_2	N	]chr4:43343705]N	8698.08	LOW	SVTYPE=BND;POS=53837740;STRANDS=+-:4;IMPRECISE;CIPOS=-30,29;CIEND=-26,29;CIPOS95=-3,3;CIEND95=-5,5;MATEID=77675_1;EVENT=77675;SECONDARY;SU=4;PE=3;SR=1;ALG=PROD;AF=0.007625;NSAMP=223;MSQ=22.81;AC=223;AN=29246;NFAM=223
chr20	53837757	48734_2	N	N[chr2:11113518[	208.25	LOW	SVTYPE=BND;POS=53837757;STRANDS=-+:4;IMPRECISE;CIPOS=-10,585;CIEND=-686,9;CIPOS95=-2,125;CIEND95=-152,2;MATEID=48734_1;EVENT=48734;SECONDARY;SU=4;PE=4;SR=0;ALG=PROD;AF=0.000171;NSAMP=5;MSQ=16.38;AC=5;AN=29246;NFAM=5
chr20	53848910	36042_2	N	N[chr15:66082426[	19319.4	LOW	SVTYPE=BND;POS=53848910;STRANDS=-+:13;IMPRECISE;CIPOS=-50,420;CIEND=-553,29;CIPOS95=-50,71;CIEND95=-128,29;MATEID=36042_1;EVENT=36042;SECONDARY;SU=13;PE=13;SR=0;ALG=PROD;AF=0.005026;NSAMP=147;MSQ=131.32;AC=147;AN=29246;NFAM=147
chr20	53853640	25666_2	N	N[chr11:16906232[	1260.8	LOW	SVTYPE=BND;POS=53853640;STRANDS=-+:8;IMPRECISE;CIPOS=-50,500;CIEND=-742,50;CIPOS95=-50,173;CIEND95=-221,50;MATEID=25666_1;EVENT=25666;SECONDARY;SU=8;PE=8;SR=0;ALG=SUM;AF=0.001436;NSAMP=42;MSQ=27.56;AC=42;AN=29246;NFAM=42
chr20	53853864	25665_2	N	]chr11:16906410]N	354.56	LOW	SVTYPE=BND;POS=53853864;STRANDS=+-:25;IMPRECISE;CIPOS=-226,29;CIEND=-11,373;CIPOS95=-27,27;CIEND95=-11,84;MATEID=25665_1;EVENT=25665;SECONDARY;SU=25;PE=25;SR=0;ALG=PROD;AF=0.0004787;NSAMP=14;MSQ=23.25;AC=14;AN=29246;NFAM=14
chr20	53858169	501952	N	<DUP>	275.69	PASS	SVTYPE=DUP;POS=53858169;SVLEN=4923;END=53863092;STRANDS=-+:24;CIPOS=-4,1;CIEND=-3,2;CIPOS95=0,0;CIEND95=0,0;SU=24;PE=13;SR=11;ALG=PROD;AF=3.419e-05;NSAMP=1;MSQ=275.48;AC=1;AN=29246;NFAM=1
chr20	53860401	298054_1	N	N[chr20:53860674[	24.28	LOW	SVTYPE=BND;POS=53860401;STRANDS=+-:4;CIPOS=-9,8;CIEND=-9,8;CIPOS95=0,0;CIEND95=0,0;MATEID=298054_2;EVENT=298054;SU=4;PE=0;SR=4;ALG=PROD;AF=3.419e-05;NSAMP=1;MSQ=20.82;RECLASSIFIED;AC=1;AN=29246;NFAM=1
chr20	53860674	298054_2	N	]chr20:53860401]N	24.28	LOW	SVTYPE=BND;POS=53860401;STRANDS=+-:4;CIPOS=-9,8;CIEND=-9,8;CIPOS95=0,0;CIEND95=0,0;MATEID=298054_1;EVENT=298054;SECONDARY;SU=4;PE=0;SR=4;ALG=PROD;AF=3.419e-05;NSAMP=1;MSQ=20.82;RECLASSIFIED;AC=1;AN=29246;NFAM=1
chr20	53867967	501953	N	<DUP>	351.93	PASS	SVTYPE=DUP;POS=53867967;SVLEN=196;END=53868163;STRANDS=-+:26;CIPOS=-9,8;CIEND=-9,8;CIPOS95=0,0;CIEND95=0,0;SU=26;PE=0;SR=26;ALG=PROD;AF=0.0001368;NSAMP=4;MSQ=60.83;AC=4;AN=29246;NFAM=4
chr20	53868733	58799_1	N	N[chrX:35600770[	11095.5	LOW	SVTYPE=BND;POS=53868733;STRANDS=+-:6;IMPRECISE;CIPOS=-10,287;CIEND=-622,9;CIPOS95=-3,74;CIEND95=-133,1;MATEID=58799_2;EVENT=58799;SU=6;PE=6;SR=0;ALG=PROD;AF=0.001011;NSAMP=26;MSQ=28.34;AC=29;AN=28686;NFAM=26
chr20	53868734	36043_2	N	N]chr15:84061287]	3066.91	LOW	SVTYPE=BND;POS=53868734;STRANDS=++:22;CIPOS=-9,8;CIEND=-9,8;CIPOS95=0,0;CIEND95=0,0;MATEID=36043_1;EVENT=36043;SECONDARY;SU=22;PE=0;SR=22;ALG=PROD;AF=0.003351;NSAMP=98;MSQ=21.55;AC=98;AN=29246;NFAM=98
chr20	53868780	58800_1	N	]chrX:35600942]N	4052.95	LOW	SVTYPE=BND;POS=53868780;STRANDS=-+:5;IMPRECISE;CIPOS=-594,9;CIEND=-10,662;CIPOS95=-119,2;CIEND95=-1,151;MATEID=58800_2;EVENT=58800;SU=5;PE=5;SR=0;ALG=PROD;AF=0.0001372;NSAMP=4;MSQ=32.21;AC=4;AN=29160;NFAM=4
chr20	53868973	32156_2	N	[chr13:40214419[N	13271	LOW	SVTYPE=BND;POS=53868973;STRANDS=--:27;IMPRECISE;CIPOS=-316,49;CIEND=-530,15;CIPOS95=-21,21;CIEND95=-74,15;MATEID=32156_1;EVENT=32156;SECONDARY;SU=27;PE=27;SR=0;ALG=PROD;AF=0.005211;NSAMP=150;MSQ=20.51;AC=150;AN=28788;NFAM=148
chr20	53869017	32157_2	N	N[chr13:67607932[	6891.37	LOW	SVTYPE=BND;POS=53869017;STRANDS=-+:4;CIPOS=-29,28;CIEND=-29,28;CIPOS95=0,0;CIEND95=0,0;MATEID=32157_1;EVENT=32157;SECONDARY;SU=4;PE=0;SR=4;ALG=PROD;AF=0.003141;NSAMP=91;MSQ=20.63;AC=91;AN=28974;NFAM=91
chr20	53869027	32155_2	N	N]chr13:40214593]	4272.25	LOW	SVTYPE=BND;POS=53869027;STRANDS=++:56;IMPRECISE;CIPOS=-50,49;CIEND=-26,26;CIPOS95=-2,2;CIEND95=-20,20;MATEID=32155_1;EVENT=32155;SECONDARY;SU=56;PE=55;SR=1;ALG=PROD;AF=0.001883;NSAMP=55;MSQ=23.8;AC=55;AN=29204;NFAM=55
chr20	53872152	65691_2	N	[chr3:106110016[N	3603.68	LOW	SVTYPE=BND;POS=53872152;STRANDS=--:7;IMPRECISE;CIPOS=-362,9;CIEND=-563,9;CIPOS95=-93,2;CIEND95=-162,0;MATEID=65691_1;EVENT=65691;SECONDARY;SU=7;PE=7;SR=0;ALG=PROD;AF=0.005129;NSAMP=150;MSQ=19.45;AC=150;AN=29246;NFAM=150
chr20	53874248	298058	N	<DEL>	1321.08	PASS	SVTYPE=DEL;POS=53874248;SVLEN=-9091;END=53883339;STRANDS=+-:64;IMPRECISE;CIPOS=-31,49;CIEND=-40,16;CIPOS95=-1,1;CIEND95=0,0;SU=64;PE=62;SR=2;ALG=PROD;AF=3.419e-05;NSAMP=1;MSQ=302.64;AC=1;AN=29246;NFAM=1
chr20	53880925	298059_1	N	N[chr20:53881208[	46	LOW	SVTYPE=BND;POS=53880925;STRANDS=+-:4;CIPOS=-9,8;CIEND=-9,8;CIPOS95=0,0;CIEND95=0,0;MATEID=298059_2;EVENT=298059;SU=4;PE=0;SR=4;ALG=PROD;AF=3.419e-05;NSAMP=1;MSQ=38.76;RECLASSIFIED;AC=1;AN=29246;NFAM=1
chr20	53881087	97425_2	N	]chr6:21108500]N	347.73	PASS	SVTYPE=BND;POS=53881087;STRANDS=+-:20;IMPRECISE;CIPOS=-9,2;CIEND=-10,9;CIPOS95=-1,0;CIEND95=0,0;MATEID=97425_1;EVENT=97425;SECONDARY;SU=20;PE=16;SR=4;ALG=PROD;AF=3.419e-05;NSAMP=1;MSQ=347.73;AC=1;AN=29246;NFAM=1
chr20	53881208	298059_2	N	]chr20:53880925]N	46	LOW	SVTYPE=BND;POS=53880925;STRANDS=+-:4;CIPOS=-9,8;CIEND=-9,8;CIPOS95=0,0;CIEND95=0,0;MATEID=298059_1;EVENT=298059;SECONDARY;SU=4;PE=0;SR=4;ALG=PROD;AF=3.419e-05;NSAMP=1;MSQ=38.76;RECLASSIFIED;AC=1;AN=29246;NFAM=1
chr20	53881604	97426_2	N	N[chr6:21108501[	326.56	PASS	SVTYPE=BND;POS=53881604;STRANDS=-+:19;CIPOS=-10,9;CIEND=-3,1;CIPOS95=0,0;CIEND95=0,0;MATEID=97426_1;EVENT=97426;SECONDARY;SU=19;PE=8;SR=11;ALG=PROD;AF=3.419e-05;NSAMP=1;MSQ=326.56;AC=1;AN=29246;NFAM=1
chr20	53882059	8697_2	N	N[chr1:31833017[	301.22	LOW	SVTYPE=BND;POS=53882059;STRANDS=-+:4;CIPOS=-9,8;CIEND=-9,8;CIPOS95=0,0;CIEND95=0,0;MATEID=8697_1;EVENT=8697;SECONDARY;SU=4;PE=0;SR=4;ALG=PROD;AF=0.0002393;NSAMP=7;MSQ=34.73;AC=7;AN=29246;NFAM=7
chr20	53887316	501954_1	N	]chr20:53925247]N	841.12	LOW	SVTYPE=BND;POS=53887316;STRANDS=-+:125;CIPOS=-4,3;CIEND=-4,3;CIPOS95=0,0;CIEND95=0,0;MATEID=501954_2;EVENT=501954;SU=125;PE=22;SR=103;ALG=PROD;AF=0.0005129;NSAMP=15;MSQ=49.02;RECLASSIFIED;AC=15;AN=29246;NFAM=15
chr20	53887317	579966_1	N	[chr20:53925162[N	664.53	LOW	SVTYPE=BND;POS=53887317;STRANDS=--:24;IMPRECISE;CIPOS=-478,8;CIEND=-489,9;CIPOS95=-107,8;CIEND95=-82,9;MATEID=579966_2;EVENT=579966;SU=24;PE=24;SR=0;ALG=PROD;AF=0.0003761;NSAMP=11;MSQ=59.07;AC=11;AN=29246;NFAM=11
chr20	53887438	579967_1	N	N]chr20:53925067]	2962.71	LOW	SVTYPE=BND;POS=53887438;STRANDS=++:152;CIPOS=-4,9;CIEND=-10,9;CIPOS95=0,0;CIEND95=0,0;MATEID=579967_2;EVENT=579967;SU=152;PE=111;SR=41;ALG=PROD;AF=0.0004787;NSAMP=14;MSQ=181.49;AC=14;AN=29246;NFAM=14
chr20	53892758	298060_1	N	N[chr20:53892838[	6621.59	LOW	SVTYPE=BND;POS=53892758;STRANDS=+-:29;IMPRECISE;CIPOS=-6,7;CIEND=-10,4;CIPOS95=-1,1;CIEND95=-2,2;MATEID=298060_2;EVENT=298060;SU=29;PE=1;SR=28;ALG=PROD;AF=0.008138;NSAMP=238;MSQ=15.63;RECLASSIFIED;AC=238;AN=29246;NFAM=238
chr20	53892838	298060_2	N	]chr20:53892758]N	6621.59	LOW	SVTYPE=BND;POS=53892758;STRANDS=+-:29;IMPRECISE;CIPOS=-10,4;CIEND=-6,7;CIPOS95=-2,2;CIEND95=-1,1;MATEID=298060_1;EVENT=298060;SECONDARY;SU=29;PE=1;SR=28;ALG=PROD;AF=0.008138;NSAMP=238;MSQ=15.63;RECLASSIFIED;AC=238;AN=29246;NFAM=238
chr20	53913115	97427_2	N	[chr6:120340704[N	90252.6	LOW	SVTYPE=BND;POS=53913115;STRANDS=--:32;CIPOS=-9,8;CIEND=-9,8;CIPOS95=0,0;CIEND95=0,0;MATEID=97427_1;EVENT=97427;SECONDARY;SU=32;PE=0;SR=32;ALG=PROD;AF=0.03676;NSAMP=1075;MSQ=47.32;AC=1075;AN=29246;NFAM=1042
chr20	53920492	25667_2	N	N]chr11:10826776]	12.23	LOW	SVTYPE=BND;POS=53920492;STRANDS=++:6;IMPRECISE;CIPOS=-8,5;CIEND=-8,5;CIPOS95=-1,1;CIEND95=-1,1;MATEID=25667_1;EVENT=25667;SECONDARY;SU=6;PE=0;SR=6;ALG=PROD;AF=3.419e-05;NSAMP=1;MSQ=12.23;AC=1;AN=29246;NFAM=1
chr20	53925066	579968	N	<INV>	2997.98	LOW	SVTYPE=INV;POS=53925066;SVLEN=183;END=53925249;STRANDS=++:50,--:44;IMPRECISE;CIPOS=-10,52;CIEND=-2,38;CIPOS95=-10,31;CIEND95=-1,1;SU=94;PE=94;SR=0;ALG=PROD;AF=0.0005129;NSAMP=15;MSQ=177.47;AC=15;AN=29246;NFAM=15
chr20	53925067	579967_2	N	N]chr20:53887438]	2962.71	LOW	SVTYPE=BND;POS=53925067;STRANDS=++:152;CIPOS=-10,9;CIEND=-4,9;CIPOS95=0,0;CIEND95=0,0;MATEID=579967_1;EVENT=579967;SECONDARY;SU=152;PE=111;SR=41;ALG=PROD;AF=0.0004787;NSAMP=14;MSQ=181.49;AC=14;AN=29246;NFAM=14
chr20	53925162	579966_2	N	[chr20:53887317[N	664.53	LOW	SVTYPE=BND;POS=53925162;STRANDS=--:24;IMPRECISE;CIPOS=-489,9;CIEND=-478,8;CIPOS95=-82,9;CIEND95=-107,8;MATEID=579966_1;EVENT=579966;SECONDARY;SU=24;PE=24;SR=0;ALG=PROD;AF=0.0003761;NSAMP=11;MSQ=59.07;AC=11;AN=29246;NFAM=11
chr20	53925247	501954_2	N	N[chr20:53887316[	841.12	LOW	SVTYPE=BND;POS=53887316;STRANDS=-+:125;CIPOS=-4,3;CIEND=-4,3;CIPOS95=0,0;CIEND95=0,0;MATEID=501954_1;EVENT=501954;SECONDARY;SU=125;PE=22;SR=103;ALG=PROD;AF=0.0005129;NSAMP=15;MSQ=49.02;RECLASSIFIED;AC=15;AN=29246;NFAM=15
chr20	53935646	25668_2	N	N[chr11:63257658[	268.82	LOW	SVTYPE=BND;POS=53935646;STRANDS=-+:4;IMPRECISE;CIPOS=-10,556;CIEND=-643,7;CIPOS95=-2,122;CIEND95=-147,0;MATEID=25668_1;EVENT=25668;SECONDARY;SU=4;PE=4;SR=0;ALG=PROD;AF=0.0005129;NSAMP=15;MSQ=14.93;AC=15;AN=29246;NFAM=15
chr20	53954335	40614_2	N	N]chr19:48521925]	155.34	LOW	SVTYPE=BND;POS=53954335;STRANDS=++:4;CIPOS=-9,8;CIEND=-9,8;CIPOS95=0,0;CIEND95=0,0;MATEID=40614_1;EVENT=40614;SECONDARY;SU=4;PE=0;SR=4;ALG=PROD;AF=0.0002393;NSAMP=7;MSQ=16.39;AC=7;AN=29246;NFAM=7
chr20	53974296	298062	N	<DEL>	227.69	PASS	SVTYPE=DEL;POS=53974296;SVLEN=-1849;END=53976145;STRANDS=+-:9;IMPRECISE;CIPOS=-9,9;CIEND=-10,5;CIPOS95=-1,1;CIEND95=-1,0;SU=9;PE=7;SR=2;ALG=PROD;AF=3.419e-05;NSAMP=1;MSQ=227.69;AC=1;AN=29246;NFAM=1
chr20	54005334	21727_2	N	N]chr10:10963058]	68214.2	LOW	SVTYPE=BND;POS=54005334;STRANDS=++:5873;CIPOS=0,0;CIEND=0,0;CIPOS95=0,0;CIEND95=0,0;MATEID=21727_1;EVENT=21727;SECONDARY;SU=5873;PE=0;SR=5873;ALG=PROD;AF=0.03053;NSAMP=893;MSQ=47.38;AC=893;AN=29246;NFAM=877
chr20	54013440	298064	N	<DEL>	431.52	PASS	SVTYPE=DEL;POS=54013440;SVLEN=-6009;END=54019449;STRANDS=+-:21;CIPOS=-10,9;CIEND=-10,9;CIPOS95=0,0;CIEND95=0,0;SU=21;PE=11;SR=10;ALG=PROD;AF=3.419e-05;NSAMP=1;MSQ=431.52;AC=1;AN=29246;NFAM=1
chr20	54018453	36044_2	N	[chr15:31168049[N	84664.4	LOW	SVTYPE=BND;POS=54018453;STRANDS=--:8;IMPRECISE;CIPOS=-653,29;CIEND=-505,29;CIPOS95=-122,29;CIEND95=-69,29;MATEID=36044_1;EVENT=36044;SECONDARY;SU=8;PE=8;SR=0;ALG=PROD;AF=0.05768;NSAMP=1687;MSQ=34.09;AC=1687;AN=29246;NFAM=1669
chr20	54018629	36045_2	N	N]chr15:31168010]	43361.4	LOW	SVTYPE=BND;POS=54018629;STRANDS=++:9;IMPRECISE;CIPOS=-30,686;CIEND=-30,338;CIPOS95=-30,132;CIEND95=-30,61;MATEID=36045_1;EVENT=36045;SECONDARY;SU=9;PE=9;SR=0;ALG=PROD;AF=0.03717;NSAMP=1087;MSQ=30.34;AC=1087;AN=29246;NFAM=1082
chr20	54029670	77676_2	N	]chr4:79973320]N	238.31	LOW	SVTYPE=BND;POS=54029670;STRANDS=+-:15;IMPRECISE;CIPOS=-361,27;CIEND=-27,344;CIPOS95=-82,27;CIEND95=-27,79;MATEID=77676_1;EVENT=77676;SECONDARY;SU=15;PE=15;SR=0;ALG=PROD;AF=0.0001026;NSAMP=3;MSQ=79.44;AC=3;AN=29246;NFAM=3
chr20	54030531	298065	N	<DEL>	1.00053e+06	PASS	SVTYPE=DEL;POS=54030531;SVLEN=-10932;END=54041463;STRANDS=+-:42377;CIPOS=0,0;CIEND=0,0;CIPOS95=0,0;CIEND95=0,0;SU=42377;PE=23742;SR=18635;ALG=PROD;AF=0.03177;NSAMP=907;MSQ=602.85;MEDGQR=4.82;Q10GQR=4.71;AC=929;AN=29246;NFAM=846
chr20	54033707	501956	N	<DUP>	1028.21	PASS	SVTYPE=DUP;POS=54033707;SVLEN=1135;END=54034842;STRANDS=-+:10;IMPRECISE;CIPOS=-514,26;CIEND=-28,406;CIPOS95=-120,26;CIEND95=-28,93;SU=10;PE=10;SR=0;ALG=PROD;AF=0.000274;NSAMP=8;MSQ=107.15;AC=8;AN=29202;NFAM=8
chr20	54033708	579969_1	N	[chr20:54034297[N	1012.2	LOW	SVTYPE=BND;POS=54033708;STRANDS=--:63;CIPOS=-7,4;CIEND=-7,6;CIPOS95=0,0;CIEND95=0,0;MATEID=579969_2;EVENT=579969;SU=63;PE=15;SR=48;ALG=PROD;AF=0.0002054;NSAMP=6;MSQ=124.99;AC=6;AN=29206;NFAM=6
chr20	54033792	298066_1	N	N[chr20:54034850[	2006.11	LOW	SVTYPE=BND;POS=54033792;STRANDS=+-:82;CIPOS=-6,8;CIEND=-10,5;CIPOS95=0,0;CIEND95=0,0;MATEID=298066_2;EVENT=298066;SU=82;PE=48;SR=34;ALG=PROD;AF=0.0002739;NSAMP=8;MSQ=204.72;RECLASSIFIED;AC=8;AN=29204;NFAM=8
chr20	54034296	579970_1	N	[chr20:54034851[N	342.13	LOW	SVTYPE=BND;POS=54034296;STRANDS=--:35;IMPRECISE;CIPOS=-471,9;CIEND=-113,10;CIPOS95=-71,9;CIEND95=-30,10;MATEID=579970_2;EVENT=579970;SU=35;PE=35;SR=0;ALG=PROD;AF=0.0002055;NSAMP=6;MSQ=56.23;AC=6;AN=29202;NFAM=6
chr20	54034297	579969_2	N	[chr20:54033708[N	1012.2	LOW	SVTYPE=BND;POS=54034297;STRANDS=--:63;CIPOS=-7,6;CIEND=-7,4;CIPOS95=0,0;CIEND95=0,0;MATEID=579969_1;EVENT=579969;SECONDARY;SU=63;PE=15;SR=48;ALG=PROD;AF=0.0002054;NSAMP=6;MSQ=124.99;AC=6;AN=29206;NFAM=6
chr20	54034442	579971_1	N	N]chr20:54034843]	1734.75	LOW	SVTYPE=BND;POS=54034442;STRANDS=++:120;CIPOS=-4,4;CIEND=-5,4;CIPOS95=0,0;CIEND95=0,0;MATEID=579971_2;EVENT=579971;SU=120;PE=62;SR=58;ALG=PROD;AF=0.000274;NSAMP=8;MSQ=170.56;AC=8;AN=29202;NFAM=8
chr20	54034843	579971_2	N	N]chr20:54034442]	1734.75	LOW	SVTYPE=BND;POS=54034843;STRANDS=++:120;CIPOS=-5,4;CIEND=-4,4;CIPOS95=0,0;CIEND95=0,0;MATEID=579971_1;EVENT=579971;SECONDARY;SU=120;PE=62;SR=58;ALG=PROD;AF=0.000274;NSAMP=8;MSQ=170.56;AC=8;AN=29202;NFAM=8
chr20	54034850	298066_2	N	]chr20:54033792]N	2006.11	LOW	SVTYPE=BND;POS=54033792;STRANDS=+-:82;CIPOS=-10,5;CIEND=-6,8;CIPOS95=0,0;CIEND95=0,0;MATEID=298066_1;EVENT=298066;SECONDARY;SU=82;PE=48;SR=34;ALG=PROD;AF=0.0002739;NSAMP=8;MSQ=204.72;RECLASSIFIED;AC=8;AN=29204;NFAM=8
chr20	54034851	579970_2	N	[chr20:54034296[N	342.13	LOW	SVTYPE=BND;POS=54034851;STRANDS=--:35;IMPRECISE;CIPOS=-113,10;CIEND=-471,9;CIPOS95=-30,10;CIEND95=-71,9;MATEID=579970_1;EVENT=579970;SECONDARY;SU=35;PE=35;SR=0;ALG=PROD;AF=0.0002055;NSAMP=6;MSQ=56.23;AC=6;AN=29202;NFAM=6
chr20	54041862	298067_1	N	N[chr20:54041922[	26689.7	LOW	SVTYPE=BND;POS=54041862;STRANDS=+-:5;CIPOS=-10,9;CIEND=-10,9;CIPOS95=0,0;CIEND95=0,0;MATEID=298067_2;EVENT=298067;SU=5;PE=0;SR=5;ALG=PROD;AF=0.02636;NSAMP=771;MSQ=20.96;RECLASSIFIED;AC=771;AN=29246;NFAM=760
chr20	54041922	298067_2	N	]chr20:54041862]N	26689.7	LOW	SVTYPE=BND;POS=54041862;STRANDS=+-:5;CIPOS=-10,9;CIEND=-10,9;CIPOS95=0,0;CIEND95=0,0;MATEID=298067_1;EVENT=298067;SECONDARY;SU=5;PE=0;SR=5;ALG=PROD;AF=0.02636;NSAMP=771;MSQ=20.96;RECLASSIFIED;AC=771;AN=29246;NFAM=760
chr20	54047453	298068	N	<DEL>	170.83	PASS	SVTYPE=DEL;POS=54047453;SVLEN=-1891;END=54049344;STRANDS=+-:9;CIPOS=-10,9;CIEND=-9,5;CIPOS95=0,0;CIEND95=0,0;SU=9;PE=5;SR=4;ALG=PROD;AF=3.419e-05;NSAMP=1;MSQ=170.83;AC=1;AN=29246;NFAM=1
chr20	54080196	579972	N	<INV>	81.16	LOW	SVTYPE=INV;POS=54080196;SVLEN=232;END=54080428;STRANDS=++:1,--:4;IMPRECISE;CIPOS=-24,9;CIEND=-84,9;CIPOS95=-15,1;CIEND95=-69,1;SU=5;PE=5;SR=0;ALG=PROD;AF=6.839e-05;NSAMP=2;MSQ=28.44;AC=2;AN=29246;NFAM=2
chr20	54081330	295662_2	N	]chr20:32895589]N	57074.6	LOW	SVTYPE=BND;POS=32895589;STRANDS=+-:4;IMPRECISE;CIPOS=-10,9;CIEND=-9,9;CIPOS95=-1,0;CIEND95=-1,1;MATEID=295662_1;EVENT=295662;SECONDARY;SU=4;PE=1;SR=3;ALG=PROD;AF=0.05587;NSAMP=1626;MSQ=22.52;RECLASSIFIED;AC=1634;AN=29246;NFAM=1600
chr20	54081947	579974_1	N	N]chr20:54088776]	1482.58	PASS	SVTYPE=BND;POS=54081947;STRANDS=++:90;CIPOS=-21,20;CIEND=-22,20;CIPOS95=0,0;CIEND95=0,0;MATEID=579974_2;EVENT=579974;SU=90;PE=41;SR=49;ALG=PROD;AF=3.419e-05;NSAMP=1;MSQ=563.27;AC=1;AN=29246;NFAM=1
chr20	54081956	579973_1	N	[chr20:54088631[N	1233.52	PASS	SVTYPE=BND;POS=54081956;STRANDS=--:83;CIPOS=-30,29;CIEND=-30,29;CIPOS95=0,0;CIEND95=0,0;MATEID=579973_2;EVENT=579973;SU=83;PE=38;SR=45;ALG=PROD;AF=3.419e-05;NSAMP=1;MSQ=365.38;AC=1;AN=29246;NFAM=1
chr20	54083277	298069_1	N	N[chr20:54083372[	206574	PASS	SVTYPE=BND;POS=54083277;STRANDS=+-:8608;CIPOS=0,0;CIEND=0,0;CIPOS95=0,0;CIEND95=0,0;MATEID=298069_2;EVENT=298069;SU=8608;PE=33;SR=8575;ALG=PROD;AF=0.01422;NSAMP=413;MSQ=274.4;RECLASSIFIED;AC=416;AN=29246;NFAM=388
chr20	54083372	298069_2	N	]chr20:54083277]N	206574	PASS	SVTYPE=BND;POS=54083277;STRANDS=+-:8608;CIPOS=0,0;CIEND=0,0;CIPOS95=0,0;CIEND95=0,0;MATEID=298069_1;EVENT=298069;SECONDARY;SU=8608;PE=33;SR=8575;ALG=PROD;AF=0.01422;NSAMP=413;MSQ=274.4;RECLASSIFIED;AC=416;AN=29246;NFAM=388
chr20	54088631	579973_2	N	[chr20:54081956[N	1233.52	PASS	SVTYPE=BND;POS=54088631;STRANDS=--:83;CIPOS=-30,29;CIEND=-30,29;CIPOS95=0,0;CIEND95=0,0;MATEID=579973_1;EVENT=579973;SECONDARY;SU=83;PE=38;SR=45;ALG=PROD;AF=3.419e-05;NSAMP=1;MSQ=365.38;AC=1;AN=29246;NFAM=1
chr20	54088776	579974_2	N	N]chr20:54081947]	1482.58	PASS	SVTYPE=BND;POS=54088776;STRANDS=++:90;CIPOS=-22,20;CIEND=-21,20;CIPOS95=0,0;CIEND95=0,0;MATEID=579974_1;EVENT=579974;SECONDARY;SU=90;PE=41;SR=49;ALG=PROD;AF=3.419e-05;NSAMP=1;MSQ=563.27;AC=1;AN=29246;NFAM=1
chr20	54090547	298070	N	<DEL>	573.12	PASS	SVTYPE=DEL;POS=54090547;SVLEN=-271;END=54090818;STRANDS=+-:17;CIPOS=-26,22;CIEND=-23,22;CIPOS95=0,0;CIEND95=0,0;SU=17;PE=0;SR=17;ALG=PROD;AF=3.419e-05;NSAMP=1;MSQ=4.64;AC=1;AN=29246;NFAM=1
chr20	54108682	58419_1	N	[chr21:32583362[N	344592	LOW	SVTYPE=BND;POS=54108682;STRANDS=--:5118;IMPRECISE;CIPOS=-85,2;CIEND=-109,15;CIPOS95=-1,1;CIEND95=-3,3;MATEID=58419_2;EVENT=58419;SU=5118;PE=5118;SR=0;ALG=PROD;AF=0.131;NSAMP=3830;MSQ=55.49;AC=3830;AN=29246;NFAM=3642
chr20	54108699	58302_1	N	N]chr21:32583597]	222322	LOW	SVTYPE=BND;POS=54108699;STRANDS=++:10120;IMPRECISE;CIPOS=-1,26;CIEND=-2,99;CIPOS95=0,0;CIEND95=-1,1;MATEID=58302_2;EVENT=58302;SU=10120;PE=10120;SR=0;ALG=PROD;AF=0.09386;NSAMP=2743;MSQ=52.94;AC=2745;AN=29246;NFAM=2648
chr20	54130770	298071	N	<DEL>	335.71	PASS	SVTYPE=DEL;POS=54130770;SVLEN=-7662;END=54138432;STRANDS=+-:14;CIPOS=-3,2;CIEND=-4,2;CIPOS95=0,0;CIEND95=0,0;SU=14;PE=4;SR=10;ALG=PROD;AF=3.419e-05;NSAMP=1;MSQ=335.71;AC=1;AN=29246;NFAM=1
chr20	54147165	298073	N	<DEL>	698.34	PASS	SVTYPE=DEL;POS=54147165;SVLEN=-10922;END=54158087;STRANDS=+-:30;CIPOS=-10,9;CIEND=-3,1;CIPOS95=0,0;CIEND95=0,0;SU=30;PE=17;SR=13;ALG=PROD;AF=3.419e-05;NSAMP=1;MSQ=698.34;AC=1;AN=29246;NFAM=1
chr20	54149704	298074	N	<DEL>	359.44	PASS	SVTYPE=DEL;POS=54149704;SVLEN=-29452;END=54179156;STRANDS=+-:19;CIPOS=-3,2;CIEND=-3,1;CIPOS95=0,0;CIEND95=0,0;SU=19;PE=9;SR=10;ALG=PROD;AF=3.419e-05;NSAMP=1;MSQ=359.44;AC=1;AN=29246;NFAM=1
chr20	54159401	501958	N	<DUP>	120.7	PASS	SVTYPE=DUP;POS=54159401;SVLEN=4570;END=54163971;STRANDS=-+:12;IMPRECISE;CIPOS=-283,9;CIEND=-10,283;CIPOS95=-69,2;CIEND95=-2,79;SU=12;PE=12;SR=0;ALG=PROD;AF=3.419e-05;NSAMP=1;MSQ=119.33;AC=1;AN=29246;NFAM=1
chr20	54164311	298076_1	N	N[chr20:54165510[	6.83	LOW	SVTYPE=BND;POS=54164311;STRANDS=+-:4;IMPRECISE;CIPOS=-10,676;CIEND=-744,9;CIPOS95=-2,230;CIEND95=-238,2;MATEID=298076_2;EVENT=298076;SU=4;PE=4;SR=0;ALG=PROD;AF=3.419e-05;NSAMP=1;MSQ=6.83;RECLASSIFIED;AC=1;AN=29246;NFAM=1
chr20	54165510	298076_2	N	]chr20:54164311]N	6.83	LOW	SVTYPE=BND;POS=54164311;STRANDS=+-:4;IMPRECISE;CIPOS=-744,9;CIEND=-10,676;CIPOS95=-238,2;CIEND95=-2,230;MATEID=298076_1;EVENT=298076;SECONDARY;SU=4;PE=4;SR=0;ALG=PROD;AF=3.419e-05;NSAMP=1;MSQ=6.83;RECLASSIFIED;AC=1;AN=29246;NFAM=1
chr20	54206624	579975_1	N	N]chr20:54206693]	164.96	LOW	SVTYPE=BND;POS=54206624;STRANDS=++:6;CIPOS=-6,5;CIEND=-6,5;CIPOS95=0,0;CIEND95=0,0;MATEID=579975_2;EVENT=579975;SU=6;PE=0;SR=6;ALG=PROD;AF=0.0002052;NSAMP=6;MSQ=26.42;AC=6;AN=29246;NFAM=6
chr20	54206693	579975_2	N	N]chr20:54206624]	164.96	LOW	SVTYPE=BND;POS=54206693;STRANDS=++:6;CIPOS=-6,5;CIEND=-6,5;CIPOS95=0,0;CIEND95=0,0;MATEID=579975_1;EVENT=579975;SECONDARY;SU=6;PE=0;SR=6;ALG=PROD;AF=0.0002052;NSAMP=6;MSQ=26.42;AC=6;AN=29246;NFAM=6
chr20	54213557	298079	N	<DEL>	257.78	PASS	SVTYPE=DEL;POS=54213557;SVLEN=-127;END=54213684;STRANDS=+-:9;CIPOS=-4,3;CIEND=-4,3;CIPOS95=0,0;CIEND95=0,0;SU=9;PE=0;SR=9;ALG=PROD;AF=3.419e-05;NSAMP=1;MSQ=257.75;AC=1;AN=29246;NFAM=1
chr20	54226357	298080_1	N	N[chr20:54226596[	4347.78	PASS	SVTYPE=BND;POS=54226357;STRANDS=+-:138;CIPOS=-4,3;CIEND=-4,3;CIPOS95=0,0;CIEND95=0,0;MATEID=298080_2;EVENT=298080;SU=138;PE=7;SR=131;ALG=PROD;AF=0.0005129;NSAMP=15;MSQ=257.48;RECLASSIFIED;AC=15;AN=29246;NFAM=14
chr20	54226596	298080_2	N	]chr20:54226357]N	4347.78	PASS	SVTYPE=BND;POS=54226357;STRANDS=+-:138;CIPOS=-4,3;CIEND=-4,3;CIPOS95=0,0;CIEND95=0,0;MATEID=298080_1;EVENT=298080;SECONDARY;SU=138;PE=7;SR=131;ALG=PROD;AF=0.0005129;NSAMP=15;MSQ=257.48;RECLASSIFIED;AC=15;AN=29246;NFAM=14
chr20	54230826	298081_1	N	N[chr20:54233861[	3953.55	LOW	SVTYPE=BND;POS=54230826;STRANDS=+-:122;IMPRECISE;CIPOS=-10,292;CIEND=-317,9;CIPOS95=-9,9;CIEND95=-17,9;MATEID=298081_2;EVENT=298081;SU=122;PE=122;SR=0;ALG=PROD;AF=0.0005471;NSAMP=16;MSQ=215.63;RECLASSIFIED;AC=16;AN=29246;NFAM=14
chr20	54233861	298034_2	N	]chr20:53760907]N	452.21	LOW	SVTYPE=BND;POS=53760907;STRANDS=+-:15;CIPOS=-26,25;CIEND=-26,25;CIPOS95=0,0;CIEND95=0,0;MATEID=298034_1;EVENT=298034;SECONDARY;SU=15;PE=0;SR=15;ALG=PROD;AF=0.0002735;NSAMP=8;MSQ=46.43;RECLASSIFIED;AC=8;AN=29246;NFAM=8
chr20	54233861	298081_2	N	]chr20:54230826]N	3953.55	LOW	SVTYPE=BND;POS=54230826;STRANDS=+-:122;IMPRECISE;CIPOS=-317,9;CIEND=-10,292;CIPOS95=-17,9;CIEND95=-9,9;MATEID=298081_1;EVENT=298081;SECONDARY;SU=122;PE=122;SR=0;ALG=PROD;AF=0.0005471;NSAMP=16;MSQ=215.63;RECLASSIFIED;AC=16;AN=29246;NFAM=14
chr20	54249709	36046_2	N	]chr15:75865708]N	4263.79	LOW	SVTYPE=BND;POS=54249709;STRANDS=+-:8;IMPRECISE;CIPOS=-501,5;CIEND=-10,338;CIPOS95=-132,1;CIEND95=-2,75;MATEID=36046_1;EVENT=36046;SECONDARY;SU=8;PE=8;SR=0;ALG=PROD;AF=0.002462;NSAMP=72;MSQ=58.89;AC=72;AN=29246;NFAM=72
chr20	54249710	65692_2	N	[chr3:179274147[N	7457.03	LOW	SVTYPE=BND;POS=54249710;STRANDS=--:12;IMPRECISE;CIPOS=-29,27;CIEND=-20,28;CIPOS95=-1,1;CIEND95=-1,1;MATEID=65692_1;EVENT=65692;SECONDARY;SU=12;PE=9;SR=3;ALG=PROD;AF=0.006291;NSAMP=183;MSQ=38.88;AC=184;AN=29246;NFAM=182
chr20	54249710	77677_2	N	[chr4:159525316[N	672305	LOW	SVTYPE=BND;POS=54249710;STRANDS=--:164;CIPOS=-4,5;CIEND=-4,4;CIPOS95=0,0;CIEND95=0,0;MATEID=77677_1;EVENT=77677;SECONDARY;SU=164;PE=0;SR=164;ALG=PROD;AF=0.2737;NSAMP=6788;MSQ=56.13;AC=8004;AN=29246;NFAM=6387
chr20	54249713	298082	N	<DEL:ME:Retroposon|SVA|SVA_E>	726595	PASS	SVTYPE=MEI;POS=54249713;SVLEN=-1090;END=54250803;STRANDS=+-:31488;CIPOS=0,0;CIEND=0,0;CIPOS95=0,0;CIEND95=0,0;SU=31488;PE=18288;SR=13200;ALG=PROD;AF=0.03337;NSAMP=946;MSQ=506.72;MEDGQR=4.79;Q10GQR=4.76;AC=976;AN=29246;NFAM=919
chr20	54249771	105974_2	N	N[chr7:129475329[	90.11	LOW	SVTYPE=BND;POS=54249771;STRANDS=-+:4;CIPOS=-9,8;CIEND=-9,8;CIPOS95=0,0;CIEND95=0,0;MATEID=105974_1;EVENT=105974;SECONDARY;SU=4;PE=0;SR=4;ALG=PROD;AF=0.000171;NSAMP=5;MSQ=16.58;AC=5;AN=29246;NFAM=5
chr20	54249778	38925_2	N	N]chr17:2448822]	24029.7	LOW	SVTYPE=BND;POS=54249778;STRANDS=++:24;IMPRECISE;CIPOS=-50,170;CIEND=-11,498;CIPOS95=-16,16;CIEND95=-11,111;MATEID=38925_1;EVENT=38925;SECONDARY;SU=24;PE=24;SR=0;ALG=PROD;AF=0.01641;NSAMP=480;MSQ=47.09;AC=480;AN=29246;NFAM=478
chr20	54252178	77678_2	N	[chr4:187030486[N	71.71	LOW	SVTYPE=BND;POS=54252178;STRANDS=--:9;IMPRECISE;CIPOS=-509,29;CIEND=-404,29;CIPOS95=-120,29;CIEND95=-71,29;MATEID=77678_1;EVENT=77678;SECONDARY;SU=9;PE=9;SR=0;ALG=PROD;AF=6.839e-05;NSAMP=2;MSQ=35.86;AC=2;AN=29246;NFAM=2
chr20	54252302	501959	N	<DUP>	206.88	PASS	SVTYPE=DUP;POS=54252302;SVLEN=95590;END=54347892;STRANDS=-+:21;IMPRECISE;CIPOS=-151,9;CIEND=-10,193;CIPOS95=-40,1;CIEND95=-2,30;SU=21;PE=21;SR=0;ALG=PROD;AF=3.419e-05;NSAMP=1;MSQ=205.82;AC=1;AN=29246;NFAM=1
chr20	54252393	77679_2	N	N]chr4:187030248]	30.16	LOW	SVTYPE=BND;POS=54252393;STRANDS=++:5;IMPRECISE;CIPOS=-10,631;CIEND=-10,362;CIPOS95=-1,148;CIEND95=-2,122;MATEID=77679_1;EVENT=77679;SECONDARY;SU=5;PE=5;SR=0;ALG=PROD;AF=3.419e-05;NSAMP=1;MSQ=29.74;AC=1;AN=29246;NFAM=1
chr20	54273918	97429_2	N	N[chr6:102396614[	26.36	LOW	SVTYPE=BND;POS=54273918;STRANDS=-+:9;IMPRECISE;CIPOS=-8,269;CIEND=-231,9;CIPOS95=0,57;CIEND95=-55,0;MATEID=97429_1;EVENT=97429;SECONDARY;SU=9;PE=9;SR=0;ALG=PROD;AF=3.419e-05;NSAMP=1;MSQ=26.36;AC=1;AN=29246;NFAM=1
chr20	54282931	298083_1	N	N[chr20:54283398[	1240.11	LOW	SVTYPE=BND;POS=54282931;STRANDS=+-:24;CIPOS=-2,0;CIEND=-1,0;CIPOS95=0,0;CIEND95=0,0;MATEID=298083_2;EVENT=298083;SU=24;PE=0;SR=24;ALG=PROD;AF=0.0002393;NSAMP=7;MSQ=169.94;RECLASSIFIED;AC=7;AN=29246;NFAM=7
chr20	54283398	298083_2	N	]chr20:54282931]N	1240.11	LOW	SVTYPE=BND;POS=54282931;STRANDS=+-:24;CIPOS=-1,0;CIEND=-2,0;CIPOS95=0,0;CIEND95=0,0;MATEID=298083_1;EVENT=298083;SECONDARY;SU=24;PE=0;SR=24;ALG=PROD;AF=0.0002393;NSAMP=7;MSQ=169.94;RECLASSIFIED;AC=7;AN=29246;NFAM=7
chr20	54288966	298084_1	N	N[chr20:54289025[	755.34	PASS	SVTYPE=BND;POS=54288966;STRANDS=+-:30;CIPOS=-30,29;CIEND=-30,29;CIPOS95=0,0;CIEND95=0,0;MATEID=298084_2;EVENT=298084;SU=30;PE=0;SR=30;ALG=PROD;AF=3.419e-05;NSAMP=1;MSQ=230.76;RECLASSIFIED;AC=1;AN=29246;NFAM=1
chr20	54289025	298084_2	N	]chr20:54288966]N	755.34	PASS	SVTYPE=BND;POS=54288966;STRANDS=+-:30;CIPOS=-30,29;CIEND=-30,29;CIPOS95=0,0;CIEND95=0,0;MATEID=298084_1;EVENT=298084;SECONDARY;SU=30;PE=0;SR=30;ALG=PROD;AF=3.419e-05;NSAMP=1;MSQ=230.76;RECLASSIFIED;AC=1;AN=29246;NFAM=1
chr20	54299229	579976	N	<INV>	14.33	LOW	SVTYPE=INV;POS=54299229;SVLEN=581;END=54299810;STRANDS=++:2,--:3;IMPRECISE;CIPOS=-3,0;CIEND=-25,17;CIPOS95=-3,0;CIEND95=-15,9;SU=5;PE=5;SR=0;ALG=PROD;AF=3.419e-05;NSAMP=1;MSQ=12.05;AC=1;AN=29246;NFAM=1
chr20	54321714	298086	N	<DEL>	530.39	PASS	SVTYPE=DEL;POS=54321714;SVLEN=-3157;END=54324871;STRANDS=+-:25;CIPOS=-10,9;CIEND=-3,1;CIPOS95=0,0;CIEND95=0,0;SU=25;PE=15;SR=10;ALG=PROD;AF=3.419e-05;NSAMP=1;MSQ=530.39;AC=1;AN=29246;NFAM=1
chr20	54322445	65693_2	N	N]chr3:184655978]	4.56	LOW	SVTYPE=BND;POS=54322445;STRANDS=++:6;IMPRECISE;CIPOS=-6,5;CIEND=-9,8;CIPOS95=0,0;CIEND95=-1,1;MATEID=65693_1;EVENT=65693;SECONDARY;SU=6;PE=0;SR=6;ALG=PROD;AF=3.419e-05;NSAMP=1;MSQ=4.56;AC=1;AN=29246;NFAM=1
chr20	54323927	579977_1	N	[chr20:54325204[N	841.04	PASS	SVTYPE=BND;POS=54323927;STRANDS=--:63;CIPOS=-30,29;CIEND=-23,20;CIPOS95=0,0;CIEND95=0,0;MATEID=579977_2;EVENT=579977;SU=63;PE=36;SR=27;ALG=PROD;AF=6.839e-05;NSAMP=2;MSQ=204.82;AC=2;AN=29246;NFAM=2
chr20	54323929	579978_1	N	N]chr20:54325339]	871.16	PASS	SVTYPE=BND;POS=54323929;STRANDS=++:62;CIPOS=-30,29;CIEND=-22,21;CIPOS95=0,0;CIEND95=0,0;MATEID=579978_2;EVENT=579978;SU=62;PE=22;SR=40;ALG=PROD;AF=6.839e-05;NSAMP=2;MSQ=279.84;AC=2;AN=29246;NFAM=2
chr20	54325204	579977_2	N	[chr20:54323927[N	841.04	PASS	SVTYPE=BND;POS=54325204;STRANDS=--:63;CIPOS=-23,20;CIEND=-30,29;CIPOS95=0,0;CIEND95=0,0;MATEID=579977_1;EVENT=579977;SECONDARY;SU=63;PE=36;SR=27;ALG=PROD;AF=6.839e-05;NSAMP=2;MSQ=204.82;AC=2;AN=29246;NFAM=2
chr20	54325339	579978_2	N	N]chr20:54323929]	871.16	PASS	SVTYPE=BND;POS=54325339;STRANDS=++:62;CIPOS=-22,21;CIEND=-30,29;CIPOS95=0,0;CIEND95=0,0;MATEID=579978_1;EVENT=579978;SECONDARY;SU=62;PE=22;SR=40;ALG=PROD;AF=6.839e-05;NSAMP=2;MSQ=279.84;AC=2;AN=29246;NFAM=2
chr20	54344853	298087_1	N	N[chr20:54344908[	305.71	PASS	SVTYPE=BND;POS=54344853;STRANDS=+-:9;CIPOS=-4,3;CIEND=-4,3;CIPOS95=0,0;CIEND95=0,0;MATEID=298087_2;EVENT=298087;SU=9;PE=0;SR=9;ALG=PROD;AF=3.419e-05;NSAMP=1;MSQ=305.71;RECLASSIFIED;AC=1;AN=29246;NFAM=1
chr20	54344908	298087_2	N	]chr20:54344853]N	305.71	PASS	SVTYPE=BND;POS=54344853;STRANDS=+-:9;CIPOS=-4,3;CIEND=-4,3;CIPOS95=0,0;CIEND95=0,0;MATEID=298087_1;EVENT=298087;SECONDARY;SU=9;PE=0;SR=9;ALG=PROD;AF=3.419e-05;NSAMP=1;MSQ=305.71;RECLASSIFIED;AC=1;AN=29246;NFAM=1
chr20	54351134	298088_1	N	N[chr20:54351226[	1115.27	LOW	SVTYPE=BND;POS=54351134;STRANDS=+-:31;CIPOS=-30,26;CIEND=-10,9;CIPOS95=0,0;CIEND95=0,0;MATEID=298088_2;EVENT=298088;SU=31;PE=1;SR=30;ALG=PROD;AF=0.0001368;NSAMP=4;MSQ=218.13;RECLASSIFIED;AC=4;AN=29246;NFAM=4
chr20	54351226	298088_2	N	]chr20:54351134]N	1115.27	LOW	SVTYPE=BND;POS=54351134;STRANDS=+-:31;CIPOS=-10,9;CIEND=-30,26;CIPOS95=0,0;CIEND95=0,0;MATEID=298088_1;EVENT=298088;SECONDARY;SU=31;PE=1;SR=30;ALG=PROD;AF=0.0001368;NSAMP=4;MSQ=218.13;RECLASSIFIED;AC=4;AN=29246;NFAM=4
chr20	54361958	298089_1	N	N[chr20:54362243[	4360.94	LOW	SVTYPE=BND;POS=54361958;STRANDS=+-:211;CIPOS=-2,4;CIEND=-3,4;CIPOS95=0,0;CIEND95=0,0;MATEID=298089_2;EVENT=298089;SU=211;PE=0;SR=211;ALG=PROD;AF=0.002462;NSAMP=72;MSQ=22.15;RECLASSIFIED;AC=72;AN=29246;NFAM=72
chr20	54362243	298089_2	N	]chr20:54361958]N	4360.94	LOW	SVTYPE=BND;POS=54361958;STRANDS=+-:211;CIPOS=-3,4;CIEND=-2,4;CIPOS95=0,0;CIEND95=0,0;MATEID=298089_1;EVENT=298089;SECONDARY;SU=211;PE=0;SR=211;ALG=PROD;AF=0.002462;NSAMP=72;MSQ=22.15;RECLASSIFIED;AC=72;AN=29246;NFAM=72
chr20	54376516	38926_2	N	N[chr17:15960573[	250880	LOW	SVTYPE=BND;POS=54376516;STRANDS=-+:1444;CIPOS=0,0;CIEND=0,0;CIPOS95=0,0;CIEND95=0,0;MATEID=38926_1;EVENT=38926;SECONDARY;SU=1444;PE=0;SR=1444;ALG=PROD;AF=0.1392;NSAMP=4060;MSQ=37.16;AC=4070;AN=29246;NFAM=3893
chr20	54377069	298090	N	<DEL>	644.05	PASS	SVTYPE=DEL;POS=54377069;SVLEN=-1845;END=54378914;STRANDS=+-:37;IMPRECISE;CIPOS=-50,234;CIEND=-272,30;CIPOS95=-18,18;CIEND95=-29,29;SU=37;PE=37;SR=0;ALG=PROD;AF=0.0001026;NSAMP=3;MSQ=179.78;AC=3;AN=29246;NFAM=3
chr20	54377579	298091	N	<DEL>	3252.39	PASS	SVTYPE=DEL;POS=54377579;SVLEN=-4490;END=54382069;STRANDS=+-:129;CIPOS=-30,29;CIEND=-23,3;CIPOS95=0,0;CIEND95=0,0;SU=129;PE=82;SR=47;ALG=PROD;AF=3.419e-05;NSAMP=1;MSQ=887.27;AC=1;AN=29246;NFAM=1
chr20	54382935	298092	N	<DEL>	789.75	PASS	SVTYPE=DEL;POS=54382935;SVLEN=-232;END=54383167;STRANDS=+-:25;CIPOS=-22,21;CIEND=-22,21;CIPOS95=0,0;CIEND95=0,0;SU=25;PE=0;SR=25;ALG=PROD;AF=3.419e-05;NSAMP=1;MSQ=4.64;AC=1;AN=29246;NFAM=1
chr20	54389092	21728_2	N	N[chr10:116893577[	92888.5	LOW	SVTYPE=BND;POS=54389092;STRANDS=-+:78;CIPOS=-7,7;CIEND=-7,7;CIPOS95=0,0;CIEND95=0,0;MATEID=21728_1;EVENT=21728;SECONDARY;SU=78;PE=0;SR=78;ALG=PROD;AF=0.07098;NSAMP=2076;MSQ=27.33;AC=2076;AN=29246;NFAM=2026
chr20	54410569	29297_2	N	N[chr12:16844617[	19.34	LOW	SVTYPE=BND;POS=54410569;STRANDS=-+:4;CIPOS=-9,8;CIEND=-9,8;CIPOS95=0,0;CIEND95=0,0;MATEID=29297_1;EVENT=29297;SECONDARY;SU=4;PE=0;SR=4;ALG=PROD;AF=3.419e-05;NSAMP=1;MSQ=17.85;AC=1;AN=29246;NFAM=1
chr20	54413861	37612_2	N	[chr16:76705296[N	4.59	LOW	SVTYPE=BND;POS=54413861;STRANDS=--:6;CIPOS=-6,5;CIEND=-6,5;CIPOS95=0,0;CIEND95=0,0;MATEID=37612_1;EVENT=37612;SECONDARY;SU=6;PE=0;SR=6;ALG=PROD;AF=3.419e-05;NSAMP=1;MSQ=4.56;AC=1;AN=29246;NFAM=1
chr20	54418349	105975_2	N	N]chr7:153329492]	43.03	LOW	SVTYPE=BND;POS=54418349;STRANDS=++:9;IMPRECISE;CIPOS=-30,384;CIEND=-27,490;CIPOS95=-30,65;CIEND95=-27,139;MATEID=105975_1;EVENT=105975;SECONDARY;SU=9;PE=9;SR=0;ALG=PROD;AF=0.0001026;NSAMP=3;MSQ=12.84;AC=3;AN=29246;NFAM=3
chr20	54418399	105976_2	N	[chr7:153329429[N	73.21	LOW	SVTYPE=BND;POS=54418399;STRANDS=--:11;CIPOS=-30,29;CIEND=-26,22;CIPOS95=0,0;CIEND95=0,0;MATEID=105976_1;EVENT=105976;SECONDARY;SU=11;PE=5;SR=6;ALG=PROD;AF=6.839e-05;NSAMP=2;MSQ=17.95;AC=2;AN=29246;NFAM=2
chr20	54418440	88127_2	N	N]chr5:74111271]	5628.08	LOW	SVTYPE=BND;POS=54418440;STRANDS=++:16;CIPOS=-9,8;CIEND=-9,8;CIPOS95=0,0;CIEND95=0,0;MATEID=88127_1;EVENT=88127;SECONDARY;SU=16;PE=0;SR=16;ALG=PROD;AF=0.007351;NSAMP=215;MSQ=20.03;AC=215;AN=29246;NFAM=214
chr20	54418442	77680_2	N	N[chr4:128623277[	29008.2	LOW	SVTYPE=BND;POS=54418442;STRANDS=-+:6;CIPOS=-6,5;CIEND=-6,5;CIPOS95=0,0;CIEND95=0,0;MATEID=77680_1;EVENT=77680;SECONDARY;SU=6;PE=0;SR=6;ALG=PROD;AF=0.0267;NSAMP=780;MSQ=27.89;AC=781;AN=29246;NFAM=769
chr20	54424740	298093_1	N	N[chr20:54424832[	217.64	LOW	SVTYPE=BND;POS=54424740;STRANDS=+-:10;CIPOS=-10,9;CIEND=-10,9;CIPOS95=0,0;CIEND95=0,0;MATEID=298093_2;EVENT=298093;SU=10;PE=0;SR=10;ALG=PROD;AF=3.419e-05;NSAMP=1;MSQ=212.72;RECLASSIFIED;AC=1;AN=29246;NFAM=1
chr20	54424832	298093_2	N	]chr20:54424740]N	217.64	LOW	SVTYPE=BND;POS=54424740;STRANDS=+-:10;CIPOS=-10,9;CIEND=-10,9;CIPOS95=0,0;CIEND95=0,0;MATEID=298093_1;EVENT=298093;SECONDARY;SU=10;PE=0;SR=10;ALG=PROD;AF=3.419e-05;NSAMP=1;MSQ=212.72;RECLASSIFIED;AC=1;AN=29246;NFAM=1
chr20	54426445	21729_2	N	N[chr10:90195242[	1962.98	LOW	SVTYPE=BND;POS=54426445;STRANDS=-+:43;CIPOS=-9,8;CIEND=-9,8;CIPOS95=0,0;CIEND95=0,0;MATEID=21729_1;EVENT=21729;SECONDARY;SU=43;PE=0;SR=43;ALG=PROD;AF=0.001539;NSAMP=45;MSQ=27.33;AC=45;AN=29246;NFAM=45
chr20	54427628	298094	N	<DEL>	985.89	PASS	SVTYPE=DEL;POS=54427628;SVLEN=-3906;END=54431534;STRANDS=+-:47;CIPOS=-30,28;CIEND=-23,21;CIPOS95=0,0;CIEND95=0,0;SU=47;PE=29;SR=18;ALG=PROD;AF=3.419e-05;NSAMP=1;MSQ=449.49;AC=1;AN=29246;NFAM=1
chr20	54427986	501960	N	<DUP>	49.98	PASS	SVTYPE=DUP;POS=54427986;SVLEN=17020;END=54445006;STRANDS=-+:10;IMPRECISE;CIPOS=-10,9;CIEND=-7,9;CIPOS95=-1,0;CIEND95=0,1;SU=10;PE=7;SR=3;ALG=PROD;AF=3.419e-05;NSAMP=1;MSQ=47.68;AC=1;AN=29246;NFAM=1
chr20	54448138	579979	N	<INV>	80.58	LOW	SVTYPE=INV;POS=54448138;SVLEN=146;END=54448284;STRANDS=++:1,--:3;IMPRECISE;CIPOS=-40,0;CIEND=-40,9;CIPOS95=-31,0;CIEND95=-39,0;SU=4;PE=4;SR=0;ALG=PROD;AF=0.0001026;NSAMP=3;MSQ=24.22;AC=3;AN=29246;NFAM=3
chr20	54449626	40577_2	N	N]chr19:500877]	27.15	LOW	SVTYPE=BND;POS=54449626;STRANDS=++:6;CIPOS=-6,5;CIEND=-6,5;CIPOS95=0,0;CIEND95=0,0;MATEID=40577_1;EVENT=40577;SECONDARY;SU=6;PE=0;SR=6;ALG=PROD;AF=3.419e-05;NSAMP=1;MSQ=26.74;AC=1;AN=29246;NFAM=1
chr20	54476287	298095_1	N	N[chr20:54476351[	803.29	LOW	SVTYPE=BND;POS=54476287;STRANDS=+-:25;CIPOS=-45,44;CIEND=-45,44;CIPOS95=0,0;CIEND95=0,0;MATEID=298095_2;EVENT=298095;SU=25;PE=0;SR=25;ALG=PROD;AF=0.0001368;NSAMP=4;MSQ=200.81;RECLASSIFIED;AC=4;AN=29246;NFAM=4
chr20	54476351	298095_2	N	]chr20:54476287]N	803.29	LOW	SVTYPE=BND;POS=54476287;STRANDS=+-:25;CIPOS=-45,44;CIEND=-45,44;CIPOS95=0,0;CIEND95=0,0;MATEID=298095_1;EVENT=298095;SECONDARY;SU=25;PE=0;SR=25;ALG=PROD;AF=0.0001368;NSAMP=4;MSQ=200.81;RECLASSIFIED;AC=4;AN=29246;NFAM=4
chr20	54480902	501962_1	N	]chr20:54481174]N	442.47	LOW	SVTYPE=BND;POS=54480902;STRANDS=-+:5;IMPRECISE;CIPOS=-8,6;CIEND=-9,6;CIPOS95=-1,0;CIEND95=-1,0;MATEID=501962_2;EVENT=501962;SU=5;PE=0;SR=5;ALG=PROD;AF=0.0008548;NSAMP=25;MSQ=11.15;RECLASSIFIED;AC=25;AN=29246;NFAM=25
chr20	54480903	58709_1	N	]chrX:2180747]N	430.44	LOW	SVTYPE=BND;POS=54480903;STRANDS=-+:37;CIPOS=-9,8;CIEND=-9,8;CIPOS95=0,0;CIEND95=0,0;MATEID=58709_2;EVENT=58709;SU=37;PE=0;SR=37;ALG=PROD;AF=0.0004445;NSAMP=13;MSQ=18.37;AC=13;AN=29246;NFAM=13
chr20	54481174	501962_2	N	N[chr20:54480902[	442.47	LOW	SVTYPE=BND;POS=54480902;STRANDS=-+:5;IMPRECISE;CIPOS=-9,6;CIEND=-8,6;CIPOS95=-1,0;CIEND95=-1,0;MATEID=501962_1;EVENT=501962;SECONDARY;SU=5;PE=0;SR=5;ALG=PROD;AF=0.0008548;NSAMP=25;MSQ=11.15;RECLASSIFIED;AC=25;AN=29246;NFAM=25
chr20	54488709	29298_2	N	N[chr12:7101129[	1062.12	LOW	SVTYPE=BND;POS=54488709;STRANDS=-+:28;CIPOS=-9,8;CIEND=-9,8;CIPOS95=0,0;CIEND95=0,0;MATEID=29298_1;EVENT=29298;SECONDARY;SU=28;PE=0;SR=28;ALG=PROD;AF=0.00147;NSAMP=43;MSQ=13.02;AC=43;AN=29246;NFAM=43
chr20	54488820	48735_2	N	N[chr2:5671522[	56.71	LOW	SVTYPE=BND;POS=54488820;STRANDS=-+:4;CIPOS=-9,8;CIEND=-9,8;CIPOS95=0,0;CIEND95=0,0;MATEID=48735_1;EVENT=48735;SECONDARY;SU=4;PE=0;SR=4;ALG=PROD;AF=0.0001026;NSAMP=3;MSQ=14.27;AC=3;AN=29246;NFAM=3
chr20	54488958	298096_1	N	N[chr20:54489009[	65.95	LOW	SVTYPE=BND;POS=54488958;STRANDS=+-:5;IMPRECISE;CIPOS=-8,6;CIEND=-4,9;CIPOS95=-1,0;CIEND95=0,3;MATEID=298096_2;EVENT=298096;SU=5;PE=0;SR=5;ALG=PROD;AF=3.419e-05;NSAMP=1;MSQ=65.88;RECLASSIFIED;AC=1;AN=29246;NFAM=1
chr20	54489009	298096_2	N	]chr20:54488958]N	65.95	LOW	SVTYPE=BND;POS=54488958;STRANDS=+-:5;IMPRECISE;CIPOS=-4,9;CIEND=-8,6;CIPOS95=0,3;CIEND95=-1,0;MATEID=298096_1;EVENT=298096;SECONDARY;SU=5;PE=0;SR=5;ALG=PROD;AF=3.419e-05;NSAMP=1;MSQ=65.88;RECLASSIFIED;AC=1;AN=29246;NFAM=1
chr20	54493697	298097	N	<DEL>	191.74	PASS	SVTYPE=DEL;POS=54493697;SVLEN=-100;END=54493797;STRANDS=+-:5;CIPOS=-10,9;CIEND=-10,9;CIPOS95=0,0;CIEND95=0,0;SU=5;PE=0;SR=5;ALG=PROD;AF=3.419e-05;NSAMP=1;MSQ=191.74;AC=1;AN=29246;NFAM=1
chr20	54496764	501963_1	N	]chr20:54501486]N	11524.2	LOW	SVTYPE=BND;POS=54496764;STRANDS=-+:14;IMPRECISE;CIPOS=-361,9;CIEND=-10,133;CIPOS95=-68,1;CIEND95=-2,42;MATEID=501963_2;EVENT=501963;SU=14;PE=14;SR=0;ALG=PROD;AF=0.02284;NSAMP=661;MSQ=10.69;RECLASSIFIED;AC=668;AN=29246;NFAM=655
chr20	54496847	298098_1	N	N[chr20:54496956[	542.48	PASS	SVTYPE=BND;POS=54496847;STRANDS=+-:22;CIPOS=-23,21;CIEND=-24,23;CIPOS95=0,0;CIEND95=0,0;MATEID=298098_2;EVENT=298098;SU=22;PE=0;SR=22;ALG=PROD;AF=3.419e-05;NSAMP=1;MSQ=170.76;RECLASSIFIED;AC=1;AN=29246;NFAM=1
chr20	54496956	298098_2	N	]chr20:54496847]N	542.48	PASS	SVTYPE=BND;POS=54496847;STRANDS=+-:22;CIPOS=-24,23;CIEND=-23,21;CIPOS95=0,0;CIEND95=0,0;MATEID=298098_1;EVENT=298098;SECONDARY;SU=22;PE=0;SR=22;ALG=PROD;AF=3.419e-05;NSAMP=1;MSQ=170.76;RECLASSIFIED;AC=1;AN=29246;NFAM=1
chr20	54501486	501963_2	N	N[chr20:54496764[	11524.2	LOW	SVTYPE=BND;POS=54496764;STRANDS=-+:14;IMPRECISE;CIPOS=-10,133;CIEND=-361,9;CIPOS95=-2,42;CIEND95=-68,1;MATEID=501963_1;EVENT=501963;SECONDARY;SU=14;PE=14;SR=0;ALG=PROD;AF=0.02284;NSAMP=661;MSQ=10.69;RECLASSIFIED;AC=668;AN=29246;NFAM=655
chr20	54513476	48736_2	N	[chr2:157951781[N	12.11	LOW	SVTYPE=BND;POS=54513476;STRANDS=--:4;IMPRECISE;CIPOS=-10,8;CIEND=-10,8;CIPOS95=-1,0;CIEND95=-1,0;MATEID=48736_1;EVENT=48736;SECONDARY;SU=4;PE=0;SR=4;ALG=PROD;AF=3.419e-05;NSAMP=1;MSQ=12.11;AC=1;AN=29246;NFAM=1
chr20	54528250	501964	N	<DUP>	440.95	PASS	SVTYPE=DUP;POS=54528250;SVLEN=607553;END=55135803;STRANDS=-+:42;CIPOS=-24,21;CIEND=-30,29;CIPOS95=0,0;CIEND95=0,0;SU=42;PE=25;SR=17;ALG=PROD;AF=0.0001026;NSAMP=2;MSQ=220.3;AC=3;AN=29246;NFAM=2
chr20	54534850	8698_2	N	N]chr1:8977772]	1015.59	LOW	SVTYPE=BND;POS=54534850;STRANDS=++:9;IMPRECISE;CIPOS=-30,29;CIEND=-30,29;CIPOS95=-1,1;CIEND95=-1,1;MATEID=8698_1;EVENT=8698;SECONDARY;SU=9;PE=6;SR=3;ALG=PROD;AF=0.001265;NSAMP=37;MSQ=24.23;AC=37;AN=29246;NFAM=37
chr20	54584798	48737_2	N	N[chr2:104759614[	53.91	LOW	SVTYPE=BND;POS=54584798;STRANDS=-+:6;CIPOS=-6,5;CIEND=-6,5;CIPOS95=0,0;CIEND95=0,0;MATEID=48737_1;EVENT=48737;SECONDARY;SU=6;PE=0;SR=6;ALG=PROD;AF=3.419e-05;NSAMP=1;MSQ=53.85;AC=1;AN=29246;NFAM=1
chr20	54593129	298100	N	<DEL>	398.39	PASS	SVTYPE=DEL;POS=54593129;SVLEN=-160;END=54593289;STRANDS=+-:14;CIPOS=-30,25;CIEND=-26,25;CIPOS95=0,0;CIEND95=0,0;SU=14;PE=0;SR=14;ALG=PROD;AF=0.0001368;NSAMP=4;MSQ=99.59;AC=4;AN=29246;NFAM=4
chr20	54607931	37614_2	N	N[chr16:69851984[	57.29	LOW	SVTYPE=BND;POS=54607931;STRANDS=-+:17;CIPOS=-26,22;CIEND=-26,25;CIPOS95=0,0;CIEND95=0,0;MATEID=37614_1;EVENT=37614;SECONDARY;SU=17;PE=0;SR=17;ALG=PROD;AF=3.419e-05;NSAMP=1;MSQ=32.81;AC=1;AN=29246;NFAM=1
chr20	54608681	48738_2	N	N[chr2:41159131[	185.63	LOW	SVTYPE=BND;POS=54608681;STRANDS=-+:4;IMPRECISE;CIPOS=-8,9;CIEND=-10,8;CIPOS95=0,2;CIEND95=-1,0;MATEID=48738_1;EVENT=48738;SECONDARY;SU=4;PE=0;SR=4;ALG=PROD;AF=0.0002735;NSAMP=7;MSQ=25.52;AC=8;AN=29246;NFAM=7
chr20	54616836	298102	N	<DEL>	101.63	PASS	SVTYPE=DEL;POS=54616836;SVLEN=-6768;END=54623604;STRANDS=+-:10;IMPRECISE;CIPOS=-10,317;CIEND=-253,9;CIPOS95=-1,90;CIEND95=-51,3;SU=10;PE=10;SR=0;ALG=PROD;AF=3.419e-05;NSAMP=1;MSQ=101.63;AC=1;AN=29246;NFAM=1
chr20	54616992	501965_1	N	]chr20:58215119]N	127.92	LOW	SVTYPE=BND;POS=54616992;STRANDS=-+:18;IMPRECISE;CIPOS=-209,9;CIEND=-10,199;CIPOS95=-41,3;CIEND95=-1,38;MATEID=501965_2;EVENT=501965;SU=18;PE=18;SR=0;ALG=PROD;AF=3.419e-05;NSAMP=1;MSQ=127.92;RECLASSIFIED;AC=1;AN=29246;NFAM=1
chr20	54639568	58757_1	N	N[chrX:11935073[	499.98	LOW	SVTYPE=BND;POS=54639568;STRANDS=+-:13;IMPRECISE;CIPOS=-50,422;CIEND=-575,45;CIPOS95=-50,69;CIEND95=-169,45;MATEID=58757_2;EVENT=58757;SU=13;PE=13;SR=0;ALG=PROD;AF=3.419e-05;NSAMP=1;MSQ=158.74;AC=1;AN=29246;NFAM=1
chr20	54644901	298104_1	N	N[chr20:54644967[	157980	LOW	SVTYPE=BND;POS=54644901;STRANDS=+-:3433;CIPOS=0,0;CIEND=0,0;CIPOS95=0,0;CIEND95=0,0;MATEID=298104_2;EVENT=298104;SU=3433;PE=4;SR=3429;ALG=PROD;AF=0.01877;NSAMP=539;MSQ=171.55;RECLASSIFIED;AC=549;AN=29246;NFAM=502
chr20	54644967	298104_2	N	]chr20:54644901]N	157980	LOW	SVTYPE=BND;POS=54644901;STRANDS=+-:3433;CIPOS=0,0;CIEND=0,0;CIPOS95=0,0;CIEND95=0,0;MATEID=298104_1;EVENT=298104;SECONDARY;SU=3433;PE=4;SR=3429;ALG=PROD;AF=0.01877;NSAMP=539;MSQ=171.55;RECLASSIFIED;AC=549;AN=29246;NFAM=502
chr20	54652937	298105	N	<DEL>	814.74	PASS	SVTYPE=DEL;POS=54652937;SVLEN=-4045;END=54656982;STRANDS=+-:36;IMPRECISE;CIPOS=-27,277;CIEND=-243,29;CIPOS95=-27,31;CIEND95=-29,29;SU=36;PE=36;SR=0;ALG=PROD;AF=6.839e-05;NSAMP=2;MSQ=407.37;AC=2;AN=29246;NFAM=1
chr20	54656929	298106_1	N	N[chr20:54660198[	9194.28	LOW	SVTYPE=BND;POS=54656929;STRANDS=+-:463;IMPRECISE;CIPOS=-12,107;CIEND=-77,10;CIPOS95=-2,2;CIEND95=-1,1;MATEID=298106_2;EVENT=298106;SU=463;PE=463;SR=0;ALG=PROD;AF=0.001436;NSAMP=42;MSQ=175.45;RECLASSIFIED;AC=42;AN=29246;NFAM=41
chr20	54660198	298106_2	N	]chr20:54656929]N	9194.28	LOW	SVTYPE=BND;POS=54656929;STRANDS=+-:463;IMPRECISE;CIPOS=-77,10;CIEND=-12,107;CIPOS95=-1,1;CIEND95=-2,2;MATEID=298106_1;EVENT=298106;SECONDARY;SU=463;PE=463;SR=0;ALG=PROD;AF=0.001436;NSAMP=42;MSQ=175.45;RECLASSIFIED;AC=42;AN=29246;NFAM=41
chr20	54676126	298107	N	<DEL:ME:SINE|Alu|AluYa5>	1.83763e+07	PASS	SVTYPE=MEI;POS=54676126;SVLEN=-300;END=54676426;STRANDS=+-:391867;CIPOS=0,0;CIEND=0,0;CIPOS95=0,0;CIEND95=0,0;SU=391867;PE=43973;SR=347894;AF=0.6376;NSAMP=12520;MSQ=850.99;MEDGQR=3.51;Q10GQR=0.66;AC=18648;AN=29246;NFAM=11535
chr20	54676437	48739_2	N	N[chr2:186895282[	496.84	LOW	SVTYPE=BND;POS=54676437;STRANDS=-+:4;CIPOS=-9,8;CIEND=-9,8;CIPOS95=0,0;CIEND95=0,0;MATEID=48739_1;EVENT=48739;SECONDARY;SU=4;PE=0;SR=4;ALG=PROD;AF=0.0003077;NSAMP=9;MSQ=54.83;AC=9;AN=29246;NFAM=9
chr20	54684684	29299_2	N	N[chr12:2067450[	819.15	LOW	SVTYPE=BND;POS=54684684;STRANDS=-+:4;CIPOS=-9,8;CIEND=-9,8;CIPOS95=0,0;CIEND95=0,0;MATEID=29299_1;EVENT=29299;SECONDARY;SU=4;PE=0;SR=4;ALG=PROD;AF=0.001231;NSAMP=36;MSQ=18.26;AC=36;AN=29246;NFAM=36
chr20	54684684	77681_2	N	N]chr4:129372538]	221.49	LOW	SVTYPE=BND;POS=54684684;STRANDS=++:5;CIPOS=-10,9;CIEND=-10,9;CIPOS95=0,0;CIEND95=0,0;MATEID=77681_1;EVENT=77681;SECONDARY;SU=5;PE=0;SR=5;ALG=PROD;AF=0.0002735;NSAMP=8;MSQ=15.91;AC=8;AN=29246;NFAM=8
chr20	54690802	48741_2	N	]chr2:169753195]N	2334.9	LOW	SVTYPE=BND;POS=54690802;STRANDS=+-:279;CIPOS=-7,6;CIEND=-4,3;CIPOS95=0,0;CIEND95=0,0;MATEID=48741_1;EVENT=48741;SECONDARY;SU=279;PE=189;SR=90;ALG=PROD;AF=0.002291;NSAMP=67;MSQ=28.91;AC=67;AN=29246;NFAM=67
chr20	54690802	88129_2	N	N[chr5:167344292[	1849.71	LOW	SVTYPE=BND;POS=54690802;STRANDS=-+:8;IMPRECISE;CIPOS=-29,28;CIEND=-28,27;CIPOS95=0,0;CIEND95=-1,1;MATEID=88129_1;EVENT=88129;SECONDARY;SU=8;PE=0;SR=8;ALG=PROD;AF=0.0009916;NSAMP=29;MSQ=22.96;AC=29;AN=29246;NFAM=28
chr20	54690813	48740_2	N	N[chr2:169753099[	62075.4	LOW	SVTYPE=BND;POS=54690813;STRANDS=-+:3127;CIPOS=-1,1;CIEND=-1,0;CIPOS95=0,0;CIEND95=0,0;MATEID=48740_1;EVENT=48740;SECONDARY;SU=3127;PE=1146;SR=1981;ALG=PROD;AF=0.02623;NSAMP=711;MSQ=74.37;AC=767;AN=29246;NFAM=698
chr20	54690830	25669_2	N	N[chr11:14389659[	565551	LOW	SVTYPE=BND;POS=54690830;STRANDS=-+:4;CIPOS=-9,8;CIEND=-9,8;CIPOS95=0,0;CIEND95=0,0;MATEID=25669_1;EVENT=25669;SECONDARY;SU=4;PE=0;SR=4;ALG=PROD;AF=0.2097;NSAMP=6131;MSQ=57.5;AC=6134;AN=29246;NFAM=5819
chr20	54690830	48742_2	N	N]chr2:203506897]	400816	LOW	SVTYPE=BND;POS=54690830;STRANDS=++:14;CIPOS=-46,45;CIEND=-46,45;CIPOS95=0,0;CIEND95=0,0;MATEID=48742_1;EVENT=48742;SECONDARY;SU=14;PE=0;SR=14;ALG=PROD;AF=0.183;NSAMP=5348;MSQ=47.56;AC=5352;AN=29246;NFAM=5119
chr20	54690830	58957_1	N	N[chrX:131358062[	374.67	LOW	SVTYPE=BND;POS=54690830;STRANDS=+-:5;IMPRECISE;CIPOS=-10,9;CIEND=-10,9;CIPOS95=-2,3;CIEND95=-3,0;MATEID=58957_2;EVENT=58957;SU=5;PE=4;SR=1;ALG=PROD;AF=0.0005129;NSAMP=15;MSQ=23.01;AC=15;AN=29246;NFAM=15
chr20	54690830	77682_2	N	N[chr4:134956375[	634705	LOW	SVTYPE=BND;POS=54690830;STRANDS=-+:26;CIPOS=-26,25;CIEND=-29,30;CIPOS95=0,0;CIEND95=0,0;MATEID=77682_1;EVENT=77682;SECONDARY;SU=26;PE=8;SR=18;ALG=PROD;AF=0.2436;NSAMP=7103;MSQ=53.49;AC=7123;AN=29246;NFAM=6696
chr20	54690830	88128_2	N	N[chr5:114778180[	264947	LOW	SVTYPE=BND;POS=54690830;STRANDS=-+:15;IMPRECISE;CIPOS=-20,34;CIEND=-33,20;CIPOS95=-8,8;CIEND95=-3,3;MATEID=88128_1;EVENT=88128;SECONDARY;SU=15;PE=1;SR=14;ALG=PROD;AF=0.1173;NSAMP=3430;MSQ=47.82;AC=3430;AN=29246;NFAM=3305
chr20	54690839	58923_1	N	[chrX:110689662[N	6171.91	LOW	SVTYPE=BND;POS=54690839;STRANDS=--:6;CIPOS=-9,8;CIEND=-9,5;CIPOS95=0,0;CIEND95=0,0;MATEID=58923_2;EVENT=58923;SU=6;PE=2;SR=4;ALG=PROD;AF=0.00636;NSAMP=178;MSQ=29.02;AC=186;AN=29246;NFAM=176
chr20	54708729	298109_1	N	N[chr20:54710077[	5229.8	LOW	SVTYPE=BND;POS=54708729;STRANDS=+-:23;IMPRECISE;CIPOS=-10,398;CIEND=-386,9;CIPOS95=-10,99;CIEND95=-74,9;MATEID=298109_2;EVENT=298109;SU=23;PE=23;SR=0;ALG=PROD;AF=0.0006839;NSAMP=20;MSQ=228.25;RECLASSIFIED;AC=20;AN=29246;NFAM=20
chr20	54708730	298108_1	N	N[chr20:54709248[	9173.02	PASS	SVTYPE=BND;POS=54708730;STRANDS=+-:294;CIPOS=-3,2;CIEND=-3,1;CIPOS95=0,0;CIEND95=0,0;MATEID=298108_2;EVENT=298108;SU=294;PE=115;SR=179;ALG=PROD;AF=0.0008206;NSAMP=24;MSQ=340.07;RECLASSIFIED;AC=24;AN=29246;NFAM=24
chr20	54709248	298108_2	N	]chr20:54708730]N	9173.02	PASS	SVTYPE=BND;POS=54708730;STRANDS=+-:294;CIPOS=-3,1;CIEND=-3,2;CIPOS95=0,0;CIEND95=0,0;MATEID=298108_1;EVENT=298108;SECONDARY;SU=294;PE=115;SR=179;ALG=PROD;AF=0.0008206;NSAMP=24;MSQ=340.07;RECLASSIFIED;AC=24;AN=29246;NFAM=24
chr20	54709467	298110_1	N	N[chr20:54710077[	10213.9	PASS	SVTYPE=BND;POS=54709467;STRANDS=+-:374;CIPOS=-2,1;CIEND=-2,1;CIPOS95=0,0;CIEND95=0,0;MATEID=298110_2;EVENT=298110;SU=374;PE=159;SR=215;ALG=PROD;AF=0.0006497;NSAMP=19;MSQ=439.46;RECLASSIFIED;AC=19;AN=29246;NFAM=19
chr20	54709828	298111	N	<DEL>	764.47	PASS	SVTYPE=DEL;POS=54709828;SVLEN=-2565;END=54712393;STRANDS=+-:30;CIPOS=-10,9;CIEND=-4,1;CIPOS95=0,0;CIEND95=0,0;SU=30;PE=19;SR=11;ALG=PROD;AF=3.419e-05;NSAMP=1;MSQ=764.47;AC=1;AN=29246;NFAM=1
chr20	54710077	298109_2	N	]chr20:54708729]N	5229.8	LOW	SVTYPE=BND;POS=54708729;STRANDS=+-:23;IMPRECISE;CIPOS=-386,9;CIEND=-10,398;CIPOS95=-74,9;CIEND95=-10,99;MATEID=298109_1;EVENT=298109;SECONDARY;SU=23;PE=23;SR=0;ALG=PROD;AF=0.0006839;NSAMP=20;MSQ=228.25;RECLASSIFIED;AC=20;AN=29246;NFAM=20
chr20	54710077	298110_2	N	]chr20:54709467]N	10213.9	PASS	SVTYPE=BND;POS=54709467;STRANDS=+-:374;CIPOS=-2,1;CIEND=-2,1;CIPOS95=0,0;CIEND95=0,0;MATEID=298110_1;EVENT=298110;SECONDARY;SU=374;PE=159;SR=215;ALG=PROD;AF=0.0006497;NSAMP=19;MSQ=439.46;RECLASSIFIED;AC=19;AN=29246;NFAM=19
chr20	54729516	298112	N	<DEL>	476.41	PASS	SVTYPE=DEL;POS=54729516;SVLEN=-52;END=54729568;STRANDS=+-:14;CIPOS=-29,28;CIEND=-29,28;CIPOS95=0,0;CIEND95=0,0;SU=14;PE=0;SR=14;ALG=PROD;AF=0.000171;NSAMP=5;MSQ=95.25;AC=5;AN=29246;NFAM=4
chr20	54733743	298113	N	<DEL>	377.66	PASS	SVTYPE=DEL;POS=54733743;SVLEN=-1717;END=54735460;STRANDS=+-:18;CIPOS=-4,4;CIEND=-10,9;CIPOS95=0,0;CIEND95=0,0;SU=18;PE=12;SR=6;ALG=PROD;AF=3.419e-05;NSAMP=1;MSQ=377.66;AC=1;AN=29246;NFAM=1
chr20	54755233	501966_1	N	]chr20:54786411]N	9.29	LOW	SVTYPE=BND;POS=54755233;STRANDS=-+:4;IMPRECISE;CIPOS=-385,9;CIEND=-10,468;CIPOS95=-135,2;CIEND95=-1,156;MATEID=501966_2;EVENT=501966;SU=4;PE=4;SR=0;ALG=PROD;AF=3.419e-05;NSAMP=1;MSQ=8.37;RECLASSIFIED;AC=1;AN=29246;NFAM=1
chr20	54756249	298115_1	N	N[chr20:54902892[	128.45	LOW	SVTYPE=BND;POS=54756249;STRANDS=+-:9;IMPRECISE;CIPOS=-30,524;CIEND=-441,29;CIPOS95=-30,119;CIEND95=-87,29;MATEID=298115_2;EVENT=298115;SU=9;PE=9;SR=0;ALG=PROD;AF=6.839e-05;NSAMP=2;MSQ=62.81;RECLASSIFIED;AC=2;AN=29246;NFAM=2
chr20	54758281	97430_2	N	N[chr6:99891651[	49.15	LOW	SVTYPE=BND;POS=54758281;STRANDS=-+:8;CIPOS=-10,9;CIEND=-10,9;CIPOS95=0,0;CIEND95=0,0;MATEID=97430_1;EVENT=97430;SECONDARY;SU=8;PE=0;SR=8;ALG=PROD;AF=3.419e-05;NSAMP=1;MSQ=32.62;AC=1;AN=29246;NFAM=1
chr20	54762091	501967	N	<DUP>	72.4	PASS	SVTYPE=DUP;POS=54762091;SVLEN=1008;END=54763099;STRANDS=-+:10;IMPRECISE;CIPOS=-298,9;CIEND=-10,396;CIPOS95=-52,3;CIEND95=-1,65;SU=10;PE=10;SR=0;ALG=PROD;AF=3.419e-05;NSAMP=1;MSQ=70;AC=1;AN=29246;NFAM=1
chr20	54768776	298116	N	<DEL>	521.57	PASS	SVTYPE=DEL;POS=54768776;SVLEN=-2104;END=54770880;STRANDS=+-:24;CIPOS=-10,9;CIEND=-10,9;CIPOS95=0,0;CIEND95=0,0;SU=24;PE=11;SR=13;ALG=PROD;AF=3.419e-05;NSAMP=1;MSQ=521.57;AC=1;AN=29246;NFAM=1
chr20	54775520	58764_1	N	[chrX:11935073[N	93.84	LOW	SVTYPE=BND;POS=54775520;STRANDS=--:6;IMPRECISE;CIPOS=-30,29;CIEND=-30,29;CIPOS95=-1,1;CIEND95=-1,1;MATEID=58764_2;EVENT=58764;SU=6;PE=4;SR=2;ALG=PROD;AF=3.419e-05;NSAMP=1;MSQ=92.8;AC=1;AN=29246;NFAM=1
chr20	54782638	579981_1	N	N]chr20:55226412]	50.78	LOW	SVTYPE=BND;POS=54782638;STRANDS=++:6;IMPRECISE;CIPOS=-10,200;CIEND=-10,262;CIPOS95=-2,57;CIEND95=-2,74;MATEID=579981_2;EVENT=579981;SU=6;PE=6;SR=0;ALG=PROD;AF=3.419e-05;NSAMP=1;MSQ=50.78;AC=1;AN=29246;NFAM=1
chr20	54782715	579980_1	N	[chr20:55226213[N	53.79	LOW	SVTYPE=BND;POS=54782715;STRANDS=--:6;IMPRECISE;CIPOS=-242,9;CIEND=-308,9;CIPOS95=-61,2;CIEND95=-75,2;MATEID=579980_2;EVENT=579980;SU=6;PE=6;SR=0;ALG=PROD;AF=3.419e-05;NSAMP=1;MSQ=53.79;AC=1;AN=29246;NFAM=1
chr20	54786411	501966_2	N	N[chr20:54755233[	9.29	LOW	SVTYPE=BND;POS=54755233;STRANDS=-+:4;IMPRECISE;CIPOS=-10,468;CIEND=-385,9;CIPOS95=-1,156;CIEND95=-135,2;MATEID=501966_1;EVENT=501966;SECONDARY;SU=4;PE=4;SR=0;ALG=PROD;AF=3.419e-05;NSAMP=1;MSQ=8.37;RECLASSIFIED;AC=1;AN=29246;NFAM=1
chr20	54788863	298117	N	<DEL>	50.78	PASS	SVTYPE=DEL;POS=54788863;SVLEN=-13186;END=54802049;STRANDS=+-:4;IMPRECISE;CIPOS=-10,475;CIEND=-451,9;CIPOS95=-2,111;CIEND95=-114,2;SU=4;PE=4;SR=0;ALG=PROD;AF=3.419e-05;NSAMP=1;MSQ=50.78;AC=1;AN=29246;NFAM=1
chr20	54788985	298118	N	<DEL>	43720.9	PASS	SVTYPE=DEL;POS=54788985;SVLEN=-14601;END=54803586;STRANDS=+-:1776;CIPOS=-1,40;CIEND=-26,3;CIPOS95=0,0;CIEND95=0,0;SU=1776;PE=1774;SR=2;ALG=PROD;AF=0.002393;NSAMP=70;MSQ=352.84;AC=70;AN=29246;NFAM=69
chr20	54800283	298119	N	<DEL>	704.23	PASS	SVTYPE=DEL;POS=54800283;SVLEN=-7589;END=54807872;STRANDS=+-:33;CIPOS=-30,29;CIEND=-30,28;CIPOS95=0,0;CIEND95=0,0;SU=33;PE=18;SR=15;ALG=PROD;AF=6.839e-05;NSAMP=2;MSQ=352.12;AC=2;AN=29246;NFAM=2
chr20	54801055	298120_1	N	N[chr20:54801125[	1565.73	PASS	SVTYPE=BND;POS=54801055;STRANDS=+-:59;CIPOS=-4,3;CIEND=-7,7;CIPOS95=0,0;CIEND95=0,0;MATEID=298120_2;EVENT=298120;SU=59;PE=0;SR=59;ALG=PROD;AF=0.000171;NSAMP=5;MSQ=311.74;RECLASSIFIED;AC=5;AN=29246;NFAM=5
chr20	54801125	298120_2	N	]chr20:54801055]N	1565.73	PASS	SVTYPE=BND;POS=54801055;STRANDS=+-:59;CIPOS=-7,7;CIEND=-4,3;CIPOS95=0,0;CIEND95=0,0;MATEID=298120_1;EVENT=298120;SECONDARY;SU=59;PE=0;SR=59;ALG=PROD;AF=0.000171;NSAMP=5;MSQ=311.74;RECLASSIFIED;AC=5;AN=29246;NFAM=5
chr20	54818911	579982	N	<INV>	286.04	LOW	SVTYPE=INV;POS=54818911;SVLEN=917;END=54819828;STRANDS=++:7,--:3;IMPRECISE;CIPOS=-20,28;CIEND=-28,23;CIPOS95=-3,3;CIEND95=-3,3;SU=10;PE=10;SR=0;ALG=PROD;AF=0.0003761;NSAMP=11;MSQ=24.09;AC=11;AN=29246;NFAM=11
chr20	54820115	298121_1	N	N[chr20:54820245[	498747	LOW	SVTYPE=BND;POS=54820115;STRANDS=+-:8;IMPRECISE;CIPOS=-29,73;CIEND=-29,42;CIPOS95=-29,45;CIEND95=-14,14;MATEID=298121_2;EVENT=298121;SU=8;PE=0;SR=8;ALG=SUM;AF=0.2137;NSAMP=6230;MSQ=50.73;RECLASSIFIED;AC=6250;AN=29240;NFAM=5915
chr20	54820245	298121_2	N	]chr20:54820115]N	498747	LOW	SVTYPE=BND;POS=54820115;STRANDS=+-:8;IMPRECISE;CIPOS=-29,42;CIEND=-29,73;CIPOS95=-14,14;CIEND95=-29,45;MATEID=298121_1;EVENT=298121;SECONDARY;SU=8;PE=0;SR=8;ALG=SUM;AF=0.2137;NSAMP=6230;MSQ=50.73;RECLASSIFIED;AC=6250;AN=29240;NFAM=5915
chr20	54823078	501968	N	<DUP>	832.74	PASS	SVTYPE=DUP;POS=54823078;SVLEN=776;END=54823854;STRANDS=-+:68;CIPOS=-10,7;CIEND=-10,9;CIPOS95=0,0;CIEND95=0,0;SU=68;PE=38;SR=30;ALG=PROD;AF=0.0002393;NSAMP=6;MSQ=131.15;AC=7;AN=29246;NFAM=6
chr20	54834067	501969	N	<DUP>	172.63	PASS	SVTYPE=DUP;POS=54834067;SVLEN=32424;END=54866491;STRANDS=-+:19;CIPOS=-3,1;CIEND=-3,2;CIPOS95=0,0;CIEND95=0,0;SU=19;PE=9;SR=10;ALG=PROD;AF=3.419e-05;NSAMP=1;MSQ=172.26;AC=1;AN=29246;NFAM=1
chr20	54845961	48743_2	N	N[chr2:225446180[	993.73	LOW	SVTYPE=BND;POS=54845961;STRANDS=-+:4;CIPOS=-9,8;CIEND=-9,8;CIPOS95=0,0;CIEND95=0,0;MATEID=48743_1;EVENT=48743;SECONDARY;SU=4;PE=0;SR=4;ALG=PROD;AF=0.001402;NSAMP=41;MSQ=17.82;AC=41;AN=29246;NFAM=41
chr20	54849548	112795_2	N	]chr8:42149517]N	4789.29	LOW	SVTYPE=BND;POS=54849548;STRANDS=+-:527;IMPRECISE;CIPOS=-69,9;CIEND=-2,311;CIPOS95=-3,3;CIEND95=-2,22;MATEID=112795_1;EVENT=112795;SECONDARY;SU=527;PE=527;SR=0;ALG=PROD;AF=0.007146;NSAMP=209;MSQ=17.48;AC=209;AN=29246;NFAM=209
chr20	54849570	112794_2	N	N[chr8:42149407[	6718.91	LOW	SVTYPE=BND;POS=54849570;STRANDS=-+:956;IMPRECISE;CIPOS=-10,57;CIEND=-223,1;CIPOS95=-2,2;CIEND95=-11,1;MATEID=112794_1;EVENT=112794;SECONDARY;SU=956;PE=956;SR=0;ALG=PROD;AF=0.008822;NSAMP=258;MSQ=20.56;AC=258;AN=29246;NFAM=258
chr20	54864162	8699_2	N	]chr1:1682036]N	292.06	LOW	SVTYPE=BND;POS=54864162;STRANDS=+-:4;IMPRECISE;CIPOS=-10,9;CIEND=-10,9;CIPOS95=-3,3;CIEND95=-1,3;MATEID=8699_1;EVENT=8699;SECONDARY;SU=4;PE=3;SR=1;ALG=PROD;AF=0.0004787;NSAMP=14;MSQ=15.95;AC=14;AN=29246;NFAM=14
chr20	54864178	32158_2	N	N[chr13:106301767[	131496	LOW	SVTYPE=BND;POS=54864178;STRANDS=-+:4;CIPOS=-9,8;CIEND=-9,8;CIPOS95=0,0;CIEND95=0,0;MATEID=32158_1;EVENT=32158;SECONDARY;SU=4;PE=0;SR=4;ALG=PROD;AF=0.1119;NSAMP=3225;MSQ=25.38;AC=3272;AN=29246;NFAM=3140
chr20	54865238	298122_1	N	N[chr20:54865347[	608.43	LOW	SVTYPE=BND;POS=54865238;STRANDS=+-:20;CIPOS=-23,22;CIEND=-23,22;CIPOS95=0,0;CIEND95=0,0;MATEID=298122_2;EVENT=298122;SU=20;PE=0;SR=20;ALG=PROD;AF=0.0001026;NSAMP=3;MSQ=202.81;RECLASSIFIED;AC=3;AN=29246;NFAM=3
chr20	54865347	298122_2	N	]chr20:54865238]N	608.43	LOW	SVTYPE=BND;POS=54865238;STRANDS=+-:20;CIPOS=-23,22;CIEND=-23,22;CIPOS95=0,0;CIEND95=0,0;MATEID=298122_1;EVENT=298122;SECONDARY;SU=20;PE=0;SR=20;ALG=PROD;AF=0.0001026;NSAMP=3;MSQ=202.81;RECLASSIFIED;AC=3;AN=29246;NFAM=3
chr20	54869510	298123_1	N	N[chr20:54869578[	14.62	LOW	SVTYPE=BND;POS=54869510;STRANDS=+-:6;CIPOS=-6,5;CIEND=-6,5;CIPOS95=0,0;CIEND95=0,0;MATEID=298123_2;EVENT=298123;SU=6;PE=0;SR=6;ALG=PROD;AF=3.419e-05;NSAMP=1;MSQ=11.93;RECLASSIFIED;AC=1;AN=29246;NFAM=1
chr20	54869578	298123_2	N	]chr20:54869510]N	14.62	LOW	SVTYPE=BND;POS=54869510;STRANDS=+-:6;CIPOS=-6,5;CIEND=-6,5;CIPOS95=0,0;CIEND95=0,0;MATEID=298123_1;EVENT=298123;SECONDARY;SU=6;PE=0;SR=6;ALG=PROD;AF=3.419e-05;NSAMP=1;MSQ=11.93;RECLASSIFIED;AC=1;AN=29246;NFAM=1
chr20	54873657	298124	N	<DEL>	141.29	PASS	SVTYPE=DEL;POS=54873657;SVLEN=-3846;END=54877503;STRANDS=+-:9;IMPRECISE;CIPOS=-9,9;CIEND=-10,6;CIPOS95=-1,1;CIEND95=-1,0;SU=9;PE=6;SR=3;ALG=PROD;AF=3.419e-05;NSAMP=1;MSQ=140.7;AC=1;AN=29246;NFAM=1
chr20	54883403	579984_1	N	[chr20:54902623[N	712.54	LOW	SVTYPE=BND;POS=54883403;STRANDS=--:33;IMPRECISE;CIPOS=-445,29;CIEND=-404,46;CIPOS95=-64,29;CIEND95=-31,31;MATEID=579984_2;EVENT=579984;SU=33;PE=33;SR=0;ALG=PROD;AF=6.839e-05;NSAMP=2;MSQ=100.19;AC=2;AN=29246;NFAM=2
chr20	54883709	579985_1	N	N]chr20:54902396]	425.78	LOW	SVTYPE=BND;POS=54883709;STRANDS=++:24;IMPRECISE;CIPOS=-50,377;CIEND=-30,395;CIPOS95=-50,74;CIEND95=-30,55;MATEID=579985_2;EVENT=579985;SU=24;PE=24;SR=0;ALG=PROD;AF=6.839e-05;NSAMP=2;MSQ=117.23;AC=2;AN=29246;NFAM=2
chr20	54898336	298126_1	N	N[chr20:54898673[	1091	LOW	SVTYPE=BND;POS=54898336;STRANDS=+-:166;CIPOS=-4,4;CIEND=-3,4;CIPOS95=0,0;CIEND95=0,0;MATEID=298126_2;EVENT=298126;SU=166;PE=0;SR=166;ALG=PROD;AF=0.0008206;NSAMP=24;MSQ=21.5;RECLASSIFIED;AC=24;AN=29246;NFAM=24
chr20	54898673	298126_2	N	]chr20:54898336]N	1091	LOW	SVTYPE=BND;POS=54898336;STRANDS=+-:166;CIPOS=-3,4;CIEND=-4,4;CIPOS95=0,0;CIEND95=0,0;MATEID=298126_1;EVENT=298126;SECONDARY;SU=166;PE=0;SR=166;ALG=PROD;AF=0.0008206;NSAMP=24;MSQ=21.5;RECLASSIFIED;AC=24;AN=29246;NFAM=24
chr20	54902396	579985_2	N	N]chr20:54883709]	425.78	LOW	SVTYPE=BND;POS=54902396;STRANDS=++:24;IMPRECISE;CIPOS=-30,395;CIEND=-50,377;CIPOS95=-30,55;CIEND95=-50,74;MATEID=579985_1;EVENT=579985;SECONDARY;SU=24;PE=24;SR=0;ALG=PROD;AF=6.839e-05;NSAMP=2;MSQ=117.23;AC=2;AN=29246;NFAM=2
chr20	54902623	579984_2	N	[chr20:54883403[N	712.54	LOW	SVTYPE=BND;POS=54902623;STRANDS=--:33;IMPRECISE;CIPOS=-404,46;CIEND=-445,29;CIPOS95=-31,31;CIEND95=-64,29;MATEID=579984_1;EVENT=579984;SECONDARY;SU=33;PE=33;SR=0;ALG=PROD;AF=6.839e-05;NSAMP=2;MSQ=100.19;AC=2;AN=29246;NFAM=2
chr20	54902892	298115_2	N	]chr20:54756249]N	128.45	LOW	SVTYPE=BND;POS=54756249;STRANDS=+-:9;IMPRECISE;CIPOS=-441,29;CIEND=-30,524;CIPOS95=-87,29;CIEND95=-30,119;MATEID=298115_1;EVENT=298115;SECONDARY;SU=9;PE=9;SR=0;ALG=PROD;AF=6.839e-05;NSAMP=2;MSQ=62.81;RECLASSIFIED;AC=2;AN=29246;NFAM=2
chr20	54903160	88131_2	N	N]chr5:9584925]	62.68	LOW	SVTYPE=BND;POS=54903160;STRANDS=++:5;IMPRECISE;CIPOS=-50,599;CIEND=-50,509;CIPOS95=-50,161;CIEND95=-50,152;MATEID=88131_1;EVENT=88131;SECONDARY;SU=5;PE=5;SR=0;ALG=PROD;AF=3.419e-05;NSAMP=1;MSQ=62.68;AC=1;AN=29246;NFAM=1
chr20	54903399	88130_2	N	[chr5:9584711[N	47.71	LOW	SVTYPE=BND;POS=54903399;STRANDS=--:6;IMPRECISE;CIPOS=-358,49;CIEND=-510,49;CIPOS95=-96,49;CIEND95=-161,49;MATEID=88130_1;EVENT=88130;SECONDARY;SU=6;PE=6;SR=0;ALG=PROD;AF=3.419e-05;NSAMP=1;MSQ=47.71;AC=1;AN=29246;NFAM=1
chr20	54903453	298127_1	N	N[chr20:54906640[	1949.23	LOW	SVTYPE=BND;POS=54903453;STRANDS=+-:139;IMPRECISE;CIPOS=-196,510;CIEND=-483,103;CIPOS95=-127,127;CIEND95=-92,92;MATEID=298127_2;EVENT=298127;SU=139;PE=139;SR=0;ALG=SUM;AF=0.0004787;NSAMP=14;MSQ=118.87;RECLASSIFIED;AC=14;AN=29246;NFAM=14
chr20	54905871	298128	N	<DEL>	458.57	PASS	SVTYPE=DEL;POS=54905871;SVLEN=-6108;END=54911979;STRANDS=+-:16;CIPOS=-10,9;CIEND=-7,4;CIPOS95=0,0;CIEND95=0,0;SU=16;PE=11;SR=5;ALG=PROD;AF=3.419e-05;NSAMP=1;MSQ=458.57;AC=1;AN=29246;NFAM=1
chr20	54906640	298127_2	N	]chr20:54903453]N	1949.23	LOW	SVTYPE=BND;POS=54903453;STRANDS=+-:139;IMPRECISE;CIPOS=-483,103;CIEND=-196,510;CIPOS95=-92,92;CIEND95=-127,127;MATEID=298127_1;EVENT=298127;SECONDARY;SU=139;PE=139;SR=0;ALG=SUM;AF=0.0004787;NSAMP=14;MSQ=118.87;RECLASSIFIED;AC=14;AN=29246;NFAM=14
chr20	54912224	298129	N	<DEL>	575.48	PASS	SVTYPE=DEL;POS=54912224;SVLEN=-6131;END=54918355;STRANDS=+-:25;CIPOS=-2,1;CIEND=-9,9;CIPOS95=0,0;CIEND95=0,0;SU=25;PE=13;SR=12;ALG=PROD;AF=3.419e-05;NSAMP=1;MSQ=575.48;AC=1;AN=29246;NFAM=1
chr20	54913091	298130	N	<DEL>	1480.47	PASS	SVTYPE=DEL;POS=54913091;SVLEN=-13692;END=54926783;STRANDS=+-:66;CIPOS=-23,22;CIEND=-23,21;CIPOS95=0,0;CIEND95=0,0;SU=66;PE=40;SR=26;ALG=PROD;AF=0.0001026;NSAMP=3;MSQ=493.49;AC=3;AN=29246;NFAM=3
chr20	54930026	34324_2	N	N[chr14:73641861[	107.43	LOW	SVTYPE=BND;POS=54930026;STRANDS=-+:4;IMPRECISE;CIPOS=-9,8;CIEND=-10,8;CIPOS95=0,0;CIEND95=-1,0;MATEID=34324_1;EVENT=34324;SECONDARY;SU=4;PE=0;SR=4;ALG=PROD;AF=6.839e-05;NSAMP=1;MSQ=89.31;AC=2;AN=29246;NFAM=1
chr20	54934969	58414_1	N	[chr21:18206864[N	362.67	LOW	SVTYPE=BND;POS=54934969;STRANDS=--:8;CIPOS=-29,28;CIEND=-29,28;CIPOS95=0,0;CIEND95=0,0;MATEID=58414_2;EVENT=58414;SU=8;PE=0;SR=8;ALG=PROD;AF=0.0002393;NSAMP=7;MSQ=9.97;AC=7;AN=29246;NFAM=7
chr20	54935539	298131	N	<DEL>	1180.77	PASS	SVTYPE=DEL;POS=54935539;SVLEN=-3558;END=54939097;STRANDS=+-:51;CIPOS=-23,21;CIEND=-23,29;CIPOS95=0,0;CIEND95=0,0;SU=51;PE=26;SR=25;ALG=PROD;AF=3.419e-05;NSAMP=1;MSQ=581.37;AC=1;AN=29246;NFAM=1
chr20	54943732	32159_2	N	N]chr13:75737787]	11207.7	LOW	SVTYPE=BND;POS=54943732;STRANDS=++:486;CIPOS=-4,4;CIEND=-1,4;CIPOS95=0,0;CIEND95=0,0;MATEID=32159_1;EVENT=32159;SECONDARY;SU=486;PE=324;SR=162;ALG=PROD;AF=0.005539;NSAMP=162;MSQ=51.36;AC=162;AN=29246;NFAM=162
chr20	54943732	32160_2	N	N[chr13:86595887[	5971.37	LOW	SVTYPE=BND;POS=54943732;STRANDS=-+:77;CIPOS=-9,9;CIEND=-1,3;CIPOS95=0,0;CIEND95=0,0;MATEID=32160_1;EVENT=32160;SECONDARY;SU=77;PE=38;SR=39;ALG=PROD;AF=0.004172;NSAMP=122;MSQ=39.23;AC=122;AN=29246;NFAM=121
chr20	54943792	298132	N	<DEL>	325.59	PASS	SVTYPE=DEL;POS=54943792;SVLEN=-190;END=54943982;STRANDS=+-:9;CIPOS=-4,3;CIEND=-4,3;CIPOS95=0,0;CIEND95=0,0;SU=9;PE=0;SR=9;ALG=PROD;AF=3.42e-05;NSAMP=1;MSQ=15.04;AC=1;AN=29238;NFAM=1
chr20	54956062	88132_2	N	[chr5:39787649[N	705268	LOW	SVTYPE=BND;POS=54956062;STRANDS=--:9;IMPRECISE;CIPOS=-10,6;CIEND=-10,5;CIPOS95=-1,0;CIEND95=-1,0;MATEID=88132_1;EVENT=88132;SECONDARY;SU=9;PE=7;SR=2;ALG=PROD;AF=0.2102;NSAMP=6147;MSQ=74.65;AC=6147;AN=29246;NFAM=5841
chr20	54957509	298133	N	<DEL>	482.55	PASS	SVTYPE=DEL;POS=54957509;SVLEN=-3444;END=54960953;STRANDS=+-:20;CIPOS=-10,9;CIEND=-4,2;CIPOS95=0,0;CIEND95=0,0;SU=20;PE=12;SR=8;ALG=PROD;AF=3.419e-05;NSAMP=1;MSQ=482.55;AC=1;AN=29246;NFAM=1
chr20	54959142	298134	N	<DEL>	298.14	PASS	SVTYPE=DEL;POS=54959142;SVLEN=-182;END=54959324;STRANDS=+-:7;CIPOS=-5,4;CIEND=-5,4;CIPOS95=0,0;CIEND95=0,0;SU=7;PE=0;SR=7;ALG=PROD;AF=0.0001026;NSAMP=3;MSQ=99.1;AC=3;AN=29246;NFAM=3
chr20	54970489	34325_2	N	N[chr14:79486914[	2938.1	LOW	SVTYPE=BND;POS=54970489;STRANDS=-+:4;CIPOS=-9,8;CIEND=-9,8;CIPOS95=0,0;CIEND95=0,0;MATEID=34325_1;EVENT=34325;SECONDARY;SU=4;PE=0;SR=4;ALG=PROD;AF=0.003385;NSAMP=99;MSQ=17.56;AC=99;AN=29246;NFAM=99
chr20	54981774	298138_1	N	N[chr20:54981857[	55701.8	LOW	SVTYPE=BND;POS=54981774;STRANDS=+-:1728;CIPOS=0,0;CIEND=0,0;CIPOS95=0,0;CIEND95=0,0;MATEID=298138_2;EVENT=298138;SU=1728;PE=19;SR=1709;ALG=PROD;AF=0.006941;NSAMP=201;MSQ=224.91;RECLASSIFIED;AC=203;AN=29246;NFAM=196
chr20	54981857	298138_2	N	]chr20:54981774]N	55701.8	LOW	SVTYPE=BND;POS=54981774;STRANDS=+-:1728;CIPOS=0,0;CIEND=0,0;CIPOS95=0,0;CIEND95=0,0;MATEID=298138_1;EVENT=298138;SECONDARY;SU=1728;PE=19;SR=1709;ALG=PROD;AF=0.006941;NSAMP=201;MSQ=224.91;RECLASSIFIED;AC=203;AN=29246;NFAM=196
chr20	54986942	298139	N	<DEL>	509555	PASS	SVTYPE=DEL;POS=54986942;SVLEN=-1625;END=54988567;STRANDS=+-:20404;CIPOS=0,0;CIEND=0,0;CIPOS95=0,0;CIEND95=0,0;SU=20404;PE=12443;SR=7961;ALG=PROD;AF=0.03094;NSAMP=865;MSQ=488.67;MEDGQR=4.54;Q10GQR=4.31;AC=905;AN=29246;NFAM=839
chr20	54988232	29300_2	N	[chr12:128016646[N	3426.53	LOW	SVTYPE=BND;POS=54988232;STRANDS=--:5;IMPRECISE;CIPOS=-575,6;CIEND=-394,9;CIPOS95=-110,0;CIEND95=-83,1;MATEID=29300_1;EVENT=29300;SECONDARY;SU=5;PE=5;SR=0;ALG=PROD;AF=0.003693;NSAMP=96;MSQ=14.91;AC=108;AN=29246;NFAM=96
chr20	54988463	38927_2	N	N[chr17:75431266[	74895.1	LOW	SVTYPE=BND;POS=54988463;STRANDS=-+:1379;IMPRECISE;CIPOS=-16,202;CIEND=-147,7;CIPOS95=-10,10;CIEND95=-2,2;MATEID=38927_1;EVENT=38927;SECONDARY;SU=1379;PE=1379;SR=0;ALG=PROD;AF=0.0622;NSAMP=1819;MSQ=26.16;AC=1819;AN=29246;NFAM=1783
chr20	54992814	39840_2	N	N]chr18:53736275]	107.38	LOW	SVTYPE=BND;POS=54992814;STRANDS=++:6;CIPOS=-6,5;CIEND=-6,5;CIPOS95=0,0;CIEND95=0,0;MATEID=39840_1;EVENT=39840;SECONDARY;SU=6;PE=0;SR=6;ALG=PROD;AF=0.0001026;NSAMP=3;MSQ=6.98;AC=3;AN=29246;NFAM=3
chr20	54995925	298140	N	<DEL>	266.64	PASS	SVTYPE=DEL;POS=54995925;SVLEN=-1924;END=54997849;STRANDS=+-:14;CIPOS=-5,5;CIEND=-6,2;CIPOS95=0,0;CIEND95=0,0;SU=14;PE=8;SR=6;ALG=PROD;AF=3.419e-05;NSAMP=1;MSQ=266.64;AC=1;AN=29246;NFAM=1
chr20	54999624	298141	N	<DEL>	260.69	PASS	SVTYPE=DEL;POS=54999624;SVLEN=-7944;END=55007568;STRANDS=+-:13;IMPRECISE;CIPOS=-10,9;CIEND=-10,9;CIPOS95=-1,1;CIEND95=-1,1;SU=13;PE=11;SR=2;ALG=PROD;AF=3.419e-05;NSAMP=1;MSQ=260.69;AC=1;AN=29246;NFAM=1
chr20	55001927	298142	N	<DEL>	2460.69	PASS	SVTYPE=DEL;POS=55001927;SVLEN=-156;END=55002083;STRANDS=+-:98;CIPOS=-22,21;CIEND=-22,21;CIPOS95=0,0;CIEND95=0,0;SU=98;PE=2;SR=96;ALG=PROD;AF=3.419e-05;NSAMP=1;MSQ=449.62;AC=1;AN=29246;NFAM=1
chr20	55009393	298143	N	<DEL>	395.64	PASS	SVTYPE=DEL;POS=55009393;SVLEN=-6680;END=55016073;STRANDS=+-:18;CIPOS=-10,9;CIEND=-5,2;CIPOS95=0,0;CIEND95=0,0;SU=18;PE=10;SR=8;ALG=PROD;AF=3.419e-05;NSAMP=1;MSQ=395.64;AC=1;AN=29246;NFAM=1
chr20	55023779	298144	N	<DEL>	1120.52	PASS	SVTYPE=DEL;POS=55023779;SVLEN=-3078;END=55026857;STRANDS=+-:56;CIPOS=-30,29;CIEND=-30,26;CIPOS95=0,0;CIEND95=0,0;SU=56;PE=38;SR=18;ALG=PROD;AF=0.0001026;NSAMP=3;MSQ=308.59;AC=3;AN=29246;NFAM=3
chr20	55024325	37615_2	N	[chr16:79413211[N	1039.2	LOW	SVTYPE=BND;POS=55024325;STRANDS=--:50;CIPOS=-27,9;CIEND=-28,5;CIPOS95=0,0;CIEND95=0,0;MATEID=37615_1;EVENT=37615;SECONDARY;SU=50;PE=46;SR=4;ALG=PROD;AF=0.0009574;NSAMP=28;MSQ=36.15;AC=28;AN=29246;NFAM=28
chr20	55038016	298145_1	N	N[chr20:57715673[	289.98	PASS	SVTYPE=BND;POS=55038016;STRANDS=+-:25;CIPOS=-2,1;CIEND=-10,9;CIPOS95=0,0;CIEND95=0,0;MATEID=298145_2;EVENT=298145;SU=25;PE=10;SR=15;ALG=PROD;AF=3.419e-05;NSAMP=1;MSQ=289.98;RECLASSIFIED;AC=1;AN=29246;NFAM=1
chr20	55043805	34327_2	N	N]chr14:45045636]	216.62	LOW	SVTYPE=BND;POS=55043805;STRANDS=++:5;IMPRECISE;CIPOS=-30,575;CIEND=-28,620;CIPOS95=-30,171;CIEND95=-28,211;MATEID=34327_1;EVENT=34327;SECONDARY;SU=5;PE=5;SR=0;ALG=PROD;AF=0.0003419;NSAMP=10;MSQ=16.62;AC=10;AN=29246;NFAM=10
chr20	55043833	21731_2	N	N]chr10:27560819]	229.9	LOW	SVTYPE=BND;POS=55043833;STRANDS=++:4;IMPRECISE;CIPOS=-30,621;CIEND=-29,709;CIPOS95=-30,122;CIEND95=-29,161;MATEID=21731_1;EVENT=21731;SECONDARY;SU=4;PE=4;SR=0;ALG=PROD;AF=0.0004445;NSAMP=13;MSQ=11.55;AC=13;AN=29246;NFAM=13
chr20	55043861	105978_2	N	[chr7:86332357[N	801.69	LOW	SVTYPE=BND;POS=55043861;STRANDS=--:9;IMPRECISE;CIPOS=-397,29;CIEND=-559,29;CIPOS95=-59,29;CIEND95=-156,29;MATEID=105978_1;EVENT=105978;SECONDARY;SU=9;PE=9;SR=0;ALG=PROD;AF=0.0009574;NSAMP=28;MSQ=21.04;AC=28;AN=29246;NFAM=28
chr20	55043873	65694_2	N	N]chr3:130209432]	3369.96	LOW	SVTYPE=BND;POS=55043873;STRANDS=++:8;IMPRECISE;CIPOS=0,29;CIEND=-30,29;CIPOS95=0,29;CIEND95=0,0;MATEID=65694_1;EVENT=65694;SECONDARY;SU=8;PE=4;SR=4;ALG=PROD;AF=0.00359;NSAMP=102;MSQ=21.06;AC=105;AN=29246;NFAM=100
chr20	55043885	112797_2	N	[chr8:15523641[N	3884.83	LOW	SVTYPE=BND;POS=55043885;STRANDS=--:4;IMPRECISE;CIPOS=-50,49;CIEND=-50,49;CIPOS95=-3,3;CIEND95=-3,3;MATEID=112797_1;EVENT=112797;SECONDARY;SU=4;PE=3;SR=1;ALG=PROD;AF=0.003761;NSAMP=80;MSQ=29.36;AC=110;AN=29246;NFAM=80
chr20	55043901	29301_2	N	N]chr12:127920838]	6165.49	LOW	SVTYPE=BND;POS=55043901;STRANDS=++:4;IMPRECISE;CIPOS=-10,9;CIEND=0,4;CIPOS95=-3,3;CIEND95=0,4;MATEID=29301_1;EVENT=29301;SECONDARY;SU=4;PE=3;SR=1;ALG=PROD;AF=0.007762;NSAMP=227;MSQ=14.33;AC=227;AN=29246;NFAM=225
chr20	55043902	88134_2	N	N]chr5:172893953]	51561.6	LOW	SVTYPE=BND;POS=55043902;STRANDS=++:4;IMPRECISE;CIPOS=-30,329;CIEND=-28,661;CIPOS95=-30,90;CIEND95=-28,231;MATEID=88134_1;EVENT=88134;SECONDARY;SU=4;PE=4;SR=0;ALG=PROD;AF=0.05225;NSAMP=1434;MSQ=20.16;AC=1528;AN=29246;NFAM=1387
chr20	55043903	112796_2	N	N]chr8:15523726]	26805.8	LOW	SVTYPE=BND;POS=55043903;STRANDS=++:51;CIPOS=-9,8;CIEND=-9,8;CIPOS95=0,0;CIEND95=0,0;MATEID=112796_1;EVENT=112796;SECONDARY;SU=51;PE=20;SR=31;ALG=PROD;AF=0.02438;NSAMP=684;MSQ=22.19;AC=713;AN=29246;NFAM=671
chr20	55043903	34326_2	N	[chr14:49869526[N	465.76	LOW	SVTYPE=BND;POS=55043903;STRANDS=--:16;CIPOS=-29,28;CIEND=-30,28;CIPOS95=0,0;CIEND95=0,0;MATEID=34326_1;EVENT=34326;SECONDARY;SU=16;PE=7;SR=9;ALG=PROD;AF=0.0005129;NSAMP=15;MSQ=19.16;AC=15;AN=29246;NFAM=15
chr20	55043903	39841_2	N	]chr18:21268595]N	361.53	LOW	SVTYPE=BND;POS=55043903;STRANDS=+-:5;IMPRECISE;CIPOS=-10,9;CIEND=-10,9;CIPOS95=-1,1;CIEND95=-1,1;MATEID=39841_1;EVENT=39841;SECONDARY;SU=5;PE=3;SR=2;ALG=PROD;AF=0.0007522;NSAMP=22;MSQ=14.15;AC=22;AN=29246;NFAM=22
chr20	55043903	88133_2	N	[chr5:172893870[N	2734.12	LOW	SVTYPE=BND;POS=55043903;STRANDS=--:5;IMPRECISE;CIPOS=-30,29;CIEND=-30,29;CIPOS95=-1,1;CIEND95=-1,1;MATEID=88133_1;EVENT=88133;SECONDARY;SU=5;PE=2;SR=3;ALG=PROD;AF=0.00359;NSAMP=105;MSQ=17.04;AC=105;AN=29246;NFAM=105
chr20	55043967	65695_2	N	[chr3:130209332[N	272.76	LOW	SVTYPE=BND;POS=55043967;STRANDS=--:5;IMPRECISE;CIPOS=-383,29;CIEND=-707,29;CIPOS95=-112,29;CIEND95=-220,29;MATEID=65695_1;EVENT=65695;SECONDARY;SU=5;PE=5;SR=0;ALG=PROD;AF=0.0002393;NSAMP=7;MSQ=32.07;AC=7;AN=29246;NFAM=7
chr20	55044026	21730_2	N	[chr10:27560689[N	175.14	LOW	SVTYPE=BND;POS=55044026;STRANDS=--:9;IMPRECISE;CIPOS=-470,29;CIEND=-699,29;CIPOS95=-104,29;CIEND95=-187,29;MATEID=21730_1;EVENT=21730;SECONDARY;SU=9;PE=9;SR=0;ALG=PROD;AF=0.0002735;NSAMP=8;MSQ=17.87;AC=8;AN=29246;NFAM=8
chr20	55049729	88135_2	N	N[chr5:101192837[	63.96	LOW	SVTYPE=BND;POS=55049729;STRANDS=-+:4;IMPRECISE;CIPOS=-10,8;CIEND=0,8;CIPOS95=-1,0;CIEND95=0,8;MATEID=88135_1;EVENT=88135;SECONDARY;SU=4;PE=0;SR=4;ALG=PROD;AF=3.419e-05;NSAMP=1;MSQ=53.14;AC=1;AN=29246;NFAM=1
chr20	55053215	34329_2	N	N[chr14:105186759[	15.08	LOW	SVTYPE=BND;POS=55053215;STRANDS=-+:4;IMPRECISE;CIPOS=-28,29;CIEND=-29,28;CIPOS95=-2,2;CIEND95=0,0;MATEID=34329_1;EVENT=34329;SECONDARY;SU=4;PE=0;SR=4;ALG=PROD;AF=3.419e-05;NSAMP=1;MSQ=14.98;AC=1;AN=29246;NFAM=1
chr20	55053222	501461_2	N	N[chr20:31371430[	13.51	LOW	SVTYPE=BND;POS=31371430;STRANDS=-+:4;IMPRECISE;CIPOS=-8,9;CIEND=-9,8;CIPOS95=0,2;CIEND95=0,0;MATEID=501461_1;EVENT=501461;SECONDARY;SU=4;PE=0;SR=4;ALG=PROD;AF=3.419e-05;NSAMP=1;MSQ=13.33;RECLASSIFIED;AC=1;AN=29246;NFAM=1
chr20	55053228	34328_2	N	N]chr14:21080225]	35.9	LOW	SVTYPE=BND;POS=55053228;STRANDS=++:4;IMPRECISE;CIPOS=-28,29;CIEND=-28,29;CIPOS95=-2,2;CIEND95=-2,2;MATEID=34328_1;EVENT=34328;SECONDARY;SU=4;PE=0;SR=4;ALG=PROD;AF=3.419e-05;NSAMP=1;MSQ=35.88;AC=1;AN=29246;NFAM=1
chr20	55063153	298147	N	<DEL>	1013.07	PASS	SVTYPE=DEL;POS=55063153;SVLEN=-1290;END=55064443;STRANDS=+-:41;CIPOS=-30,29;CIEND=-27,29;CIPOS95=0,0;CIEND95=0,0;SU=41;PE=28;SR=13;ALG=PROD;AF=6.839e-05;NSAMP=2;MSQ=506.53;AC=2;AN=29246;NFAM=2
chr20	55073513	21732_2	N	N[chr10:57037260[	39.21	LOW	SVTYPE=BND;POS=55073513;STRANDS=-+:13;CIPOS=-29,28;CIEND=-29,28;CIPOS95=0,0;CIEND95=0,0;MATEID=21732_1;EVENT=21732;SECONDARY;SU=13;PE=0;SR=13;ALG=PROD;AF=6.839e-05;NSAMP=2;MSQ=10.77;AC=2;AN=29246;NFAM=2
chr20	55073513	97431_2	N	N]chr6:12397363]	1053.77	LOW	SVTYPE=BND;POS=55073513;STRANDS=++:172;CIPOS=-4,3;CIEND=-4,3;CIPOS95=0,0;CIEND95=0,0;MATEID=97431_1;EVENT=97431;SECONDARY;SU=172;PE=0;SR=172;ALG=PROD;AF=0.0009916;NSAMP=29;MSQ=29.39;AC=29;AN=29246;NFAM=29
chr20	55075091	48745_2	N	N[chr2:203191236[	6904.12	LOW	SVTYPE=BND;POS=55075091;STRANDS=-+:4;IMPRECISE;CIPOS=-30,678;CIEND=-686,29;CIPOS95=-30,153;CIEND95=-152,29;MATEID=48745_1;EVENT=48745;SECONDARY;SU=4;PE=4;SR=0;ALG=PROD;AF=0.008617;NSAMP=252;MSQ=24.5;AC=252;AN=29246;NFAM=251
chr20	55075176	37616_2	N	[chr16:24182874[N	10230.9	LOW	SVTYPE=BND;POS=55075176;STRANDS=--:12;IMPRECISE;CIPOS=-27,28;CIEND=-29,28;CIPOS95=-1,1;CIEND95=0,0;MATEID=37616_1;EVENT=37616;SECONDARY;SU=12;PE=0;SR=12;ALG=PROD;AF=0.01029;NSAMP=301;MSQ=21.7;AC=301;AN=29246;NFAM=300
chr20	55075176	48744_2	N	[chr2:17214464[N	37972.8	LOW	SVTYPE=BND;POS=55075176;STRANDS=--:12;CIPOS=-29,28;CIEND=-29,28;CIPOS95=0,0;CIEND95=0,0;MATEID=48744_1;EVENT=48744;SECONDARY;SU=12;PE=0;SR=12;ALG=PROD;AF=0.02852;NSAMP=834;MSQ=26.27;AC=834;AN=29246;NFAM=820
chr20	55075177	117763_2	N	N[chr9:129429536[	932235	LOW	SVTYPE=BND;POS=55075177;STRANDS=-+:1462;IMPRECISE;CIPOS=-50,174;CIEND=-172,3;CIPOS95=-6,6;CIEND95=-2,2;MATEID=117763_1;EVENT=117763;SECONDARY;SU=1462;PE=1462;SR=0;ALG=PROD;AF=0.2057;NSAMP=6016;MSQ=73.13;AC=6016;AN=29246;NFAM=5475
chr20	55077597	298148_1	N	N[chr20:55080879[	6643.42	PASS	SVTYPE=BND;POS=55077597;STRANDS=+-:262;CIPOS=-23,23;CIEND=-24,21;CIPOS95=0,0;CIEND95=0,0;MATEID=298148_2;EVENT=298148;SU=262;PE=141;SR=121;ALG=PROD;AF=6.839e-05;NSAMP=2;MSQ=800.25;RECLASSIFIED;AC=2;AN=29246;NFAM=1
chr20	55080879	298148_2	N	]chr20:55077597]N	6643.42	PASS	SVTYPE=BND;POS=55077597;STRANDS=+-:262;CIPOS=-24,21;CIEND=-23,23;CIPOS95=0,0;CIEND95=0,0;MATEID=298148_1;EVENT=298148;SECONDARY;SU=262;PE=141;SR=121;ALG=PROD;AF=6.839e-05;NSAMP=2;MSQ=800.25;RECLASSIFIED;AC=2;AN=29246;NFAM=1
chr20	55081425	298149_1	N	N[chr20:55084559[	7304.06	PASS	SVTYPE=BND;POS=55081425;STRANDS=+-:317;CIPOS=-2,2;CIEND=-3,2;CIPOS95=0,0;CIEND95=0,0;MATEID=298149_2;EVENT=298149;SU=317;PE=208;SR=109;ALG=PROD;AF=0.0001368;NSAMP=4;MSQ=448.8;RECLASSIFIED;AC=4;AN=29246;NFAM=4
chr20	55082261	77683_2	N	N[chr4:57189727[	1082.49	LOW	SVTYPE=BND;POS=55082261;STRANDS=-+:8;CIPOS=-29,28;CIEND=-29,28;CIPOS95=0,0;CIEND95=0,0;MATEID=77683_1;EVENT=77683;SECONDARY;SU=8;PE=0;SR=8;ALG=PROD;AF=0.001504;NSAMP=44;MSQ=22.2;AC=44;AN=29246;NFAM=44
chr20	55084559	298149_2	N	]chr20:55081425]N	7304.06	PASS	SVTYPE=BND;POS=55081425;STRANDS=+-:317;CIPOS=-3,2;CIEND=-2,2;CIPOS95=0,0;CIEND95=0,0;MATEID=298149_1;EVENT=298149;SECONDARY;SU=317;PE=208;SR=109;ALG=PROD;AF=0.0001368;NSAMP=4;MSQ=448.8;RECLASSIFIED;AC=4;AN=29246;NFAM=4
chr20	55116667	579986_1	N	N]chr20:55124472]	1842.65	PASS	SVTYPE=BND;POS=55116667;STRANDS=++:106;CIPOS=-6,6;CIEND=-5,6;CIPOS95=0,0;CIEND95=0,0;MATEID=579986_2;EVENT=579986;SU=106;PE=65;SR=41;ALG=PROD;AF=0.0001368;NSAMP=4;MSQ=280.1;AC=4;AN=29246;NFAM=4
chr20	55117672	579987_1	N	[chr20:55131398[N	1989.82	PASS	SVTYPE=BND;POS=55117672;STRANDS=--:62;CIPOS=-10,9;CIEND=-10,8;CIPOS95=0,0;CIEND95=0,0;MATEID=579987_2;EVENT=579987;SU=62;PE=52;SR=10;ALG=PROD;AF=0.0001368;NSAMP=4;MSQ=350.61;AC=4;AN=29246;NFAM=4
chr20	55124472	579986_2	N	N]chr20:55116667]	1842.65	PASS	SVTYPE=BND;POS=55124472;STRANDS=++:106;CIPOS=-5,6;CIEND=-6,6;CIPOS95=0,0;CIEND95=0,0;MATEID=579986_1;EVENT=579986;SECONDARY;SU=106;PE=65;SR=41;ALG=PROD;AF=0.0001368;NSAMP=4;MSQ=280.1;AC=4;AN=29246;NFAM=4
chr20	55126096	298151	N	<DEL>	167.57	PASS	SVTYPE=DEL;POS=55126096;SVLEN=-7526;END=55133622;STRANDS=+-:10;CIPOS=-5,6;CIEND=-10,9;CIPOS95=0,0;CIEND95=0,0;SU=10;PE=5;SR=5;ALG=PROD;AF=3.419e-05;NSAMP=1;MSQ=167.57;AC=1;AN=29246;NFAM=1
chr20	55130322	298152	N	<DEL>	4153.99	PASS	SVTYPE=DEL;POS=55130322;SVLEN=-35764;END=55166086;STRANDS=+-:181;CIPOS=-3,2;CIEND=-4,3;CIPOS95=0,0;CIEND95=0,0;SU=181;PE=103;SR=78;ALG=PROD;AF=0.0003077;NSAMP=9;MSQ=461.55;AC=9;AN=29246;NFAM=8
chr20	55130907	21733_2	N	N]chr10:21689589]	6428.83	LOW	SVTYPE=BND;POS=55130907;STRANDS=++:4;CIPOS=-9,8;CIEND=-9,8;CIPOS95=0,0;CIEND95=0,0;MATEID=21733_1;EVENT=21733;SECONDARY;SU=4;PE=0;SR=4;ALG=PROD;AF=0.006702;NSAMP=196;MSQ=18.31;AC=196;AN=29246;NFAM=196
chr20	55131398	579987_2	N	[chr20:55117672[N	1989.82	PASS	SVTYPE=BND;POS=55131398;STRANDS=--:62;CIPOS=-10,8;CIEND=-10,9;CIPOS95=0,0;CIEND95=0,0;MATEID=579987_1;EVENT=579987;SECONDARY;SU=62;PE=52;SR=10;ALG=PROD;AF=0.0001368;NSAMP=4;MSQ=350.61;AC=4;AN=29246;NFAM=4
chr20	55139490	65696_2	N	N]chr3:194110624]	307.06	LOW	SVTYPE=BND;POS=55139490;STRANDS=++:4;CIPOS=-9,8;CIEND=-9,8;CIPOS95=0,0;CIEND95=0,0;MATEID=65696_1;EVENT=65696;SECONDARY;SU=4;PE=0;SR=4;ALG=PROD;AF=0.0003419;NSAMP=10;MSQ=13.3;AC=10;AN=29246;NFAM=10
chr20	55142393	37617_2	N	]chr16:62528109]N	131.69	LOW	SVTYPE=BND;POS=55142393;STRANDS=+-:8;IMPRECISE;CIPOS=-560,29;CIEND=-30,346;CIPOS95=-162,29;CIEND95=-30,63;MATEID=37617_1;EVENT=37617;SECONDARY;SU=8;PE=8;SR=0;ALG=PROD;AF=0.0001026;NSAMP=3;MSQ=29.9;AC=3;AN=29246;NFAM=3
chr20	55144022	501973_1	N	]chr20:55147994]N	2918.52	PASS	SVTYPE=BND;POS=55144022;STRANDS=-+:304;CIPOS=-3,1;CIEND=-2,1;CIPOS95=0,0;CIEND95=0,0;MATEID=501973_2;EVENT=501973;SU=304;PE=183;SR=121;ALG=PROD;AF=6.839e-05;NSAMP=2;MSQ=99.53;RECLASSIFIED;AC=2;AN=29246;NFAM=2
chr20	55145308	117765_2	N	N[chr9:34027575[	1.65786e+06	LOW	SVTYPE=BND;POS=55145308;STRANDS=-+:4;IMPRECISE;CIPOS=-27,29;CIEND=-20,23;CIPOS95=-3,3;CIEND95=-2,2;MATEID=117765_1;EVENT=117765;SECONDARY;SU=4;PE=1;SR=3;ALG=PROD;AF=0.4053;NSAMP=11853;MSQ=78.53;AC=11853;AN=29246;NFAM=10897
chr20	55145311	117764_2	N	N[chr9:23075114[	3.5036e+06	LOW	SVTYPE=BND;POS=55145311;STRANDS=-+:4;IMPRECISE;CIPOS=-30,29;CIEND=-30,29;CIPOS95=-1,1;CIEND95=-1,1;MATEID=117764_1;EVENT=117764;SECONDARY;SU=4;PE=2;SR=2;ALG=PROD;AF=0.8312;NSAMP=13575;MSQ=146.12;AC=24309;AN=29246;NFAM=12502
chr20	55145311	97432_2	N	N]chr6:4050325]	2.94664e+06	LOW	SVTYPE=BND;POS=55145311;STRANDS=++:4;IMPRECISE;CIPOS=-30,29;CIEND=-29,29;CIPOS95=-1,1;CIEND95=-1,1;MATEID=97432_1;EVENT=97432;SECONDARY;SU=4;PE=2;SR=2;ALG=PROD;AF=0.8212;NSAMP=13465;MSQ=127.22;AC=24017;AN=29246;NFAM=12410
chr20	55145311	97433_2	N	N]chr6:158005376]	1.3246e+06	LOW	SVTYPE=BND;POS=55145311;STRANDS=++:4;IMPRECISE;CIPOS=-29,29;CIEND=-30,29;CIPOS95=-1,1;CIEND95=-1,1;MATEID=97433_1;EVENT=97433;SECONDARY;SU=4;PE=1;SR=3;ALG=PROD;AF=0.3741;NSAMP=10940;MSQ=68.47;AC=10940;AN=29246;NFAM=10072
chr20	55147720	298153	N	<DEL>	332.7	PASS	SVTYPE=DEL;POS=55147720;SVLEN=-374751;END=55522471;STRANDS=+-:14;CIPOS=-4,3;CIEND=-5,2;CIPOS95=0,0;CIEND95=0,0;SU=14;PE=6;SR=8;ALG=PROD;AF=3.419e-05;NSAMP=1;MSQ=332.7;AC=1;AN=29246;NFAM=1
chr20	55147994	501973_2	N	N[chr20:55144022[	2918.52	PASS	SVTYPE=BND;POS=55144022;STRANDS=-+:304;CIPOS=-2,1;CIEND=-3,1;CIPOS95=0,0;CIEND95=0,0;MATEID=501973_1;EVENT=501973;SECONDARY;SU=304;PE=183;SR=121;ALG=PROD;AF=6.839e-05;NSAMP=2;MSQ=99.53;RECLASSIFIED;AC=2;AN=29246;NFAM=2
chr20	55150574	298154_1	N	N[chr20:55151314[	15258	PASS	SVTYPE=BND;POS=55150574;STRANDS=+-:581;CIPOS=-2,2;CIEND=-3,1;CIPOS95=0,0;CIEND95=0,0;MATEID=298154_2;EVENT=298154;SU=581;PE=360;SR=221;ALG=PROD;AF=0.0005471;NSAMP=16;MSQ=510.46;RECLASSIFIED;AC=16;AN=29246;NFAM=16
chr20	55151314	298154_2	N	]chr20:55150574]N	15258	PASS	SVTYPE=BND;POS=55150574;STRANDS=+-:581;CIPOS=-3,1;CIEND=-2,2;CIPOS95=0,0;CIEND95=0,0;MATEID=298154_1;EVENT=298154;SECONDARY;SU=581;PE=360;SR=221;ALG=PROD;AF=0.0005471;NSAMP=16;MSQ=510.46;RECLASSIFIED;AC=16;AN=29246;NFAM=16
chr20	55153461	298156	N	<DEL>	11526.4	PASS	SVTYPE=DEL;POS=55153461;SVLEN=-9911;END=55163372;STRANDS=+-:534;CIPOS=-2,1;CIEND=-2,0;CIPOS95=0,0;CIEND95=0,0;SU=534;PE=308;SR=226;ALG=PROD;AF=0.001026;NSAMP=30;MSQ=360.31;AC=30;AN=29246;NFAM=29
chr20	55153930	8700_2	N	N[chr1:85209756[	11.99	LOW	SVTYPE=BND;POS=55153930;STRANDS=-+:5;CIPOS=-10,9;CIEND=-10,9;CIPOS95=0,0;CIEND95=0,0;MATEID=8700_1;EVENT=8700;SECONDARY;SU=5;PE=0;SR=5;ALG=PROD;AF=3.419e-05;NSAMP=1;MSQ=11.99;AC=1;AN=29246;NFAM=1
chr20	55155313	501974_1	N	]chr20:55160380]N	182.21	LOW	SVTYPE=BND;POS=55155313;STRANDS=-+:20;CIPOS=-5,2;CIEND=-10,9;CIPOS95=0,0;CIEND95=0,0;MATEID=501974_2;EVENT=501974;SU=20;PE=12;SR=8;ALG=PROD;AF=3.419e-05;NSAMP=1;MSQ=182.2;RECLASSIFIED;AC=1;AN=29246;NFAM=1
chr20	55155620	298157_1	N	N[chr20:55160377[	461.19	PASS	SVTYPE=BND;POS=55155620;STRANDS=+-:27;CIPOS=-4,3;CIEND=-4,1;CIPOS95=0,0;CIEND95=0,0;MATEID=298157_2;EVENT=298157;SU=27;PE=19;SR=8;ALG=PROD;AF=3.419e-05;NSAMP=1;MSQ=461.19;RECLASSIFIED;AC=1;AN=29246;NFAM=1
chr20	55160377	298157_2	N	]chr20:55155620]N	461.19	PASS	SVTYPE=BND;POS=55155620;STRANDS=+-:27;CIPOS=-4,1;CIEND=-4,3;CIPOS95=0,0;CIEND95=0,0;MATEID=298157_1;EVENT=298157;SECONDARY;SU=27;PE=19;SR=8;ALG=PROD;AF=3.419e-05;NSAMP=1;MSQ=461.19;RECLASSIFIED;AC=1;AN=29246;NFAM=1
chr20	55160380	501974_2	N	N[chr20:55155313[	182.21	LOW	SVTYPE=BND;POS=55155313;STRANDS=-+:20;CIPOS=-10,9;CIEND=-5,2;CIPOS95=0,0;CIEND95=0,0;MATEID=501974_1;EVENT=501974;SECONDARY;SU=20;PE=12;SR=8;ALG=PROD;AF=3.419e-05;NSAMP=1;MSQ=182.2;RECLASSIFIED;AC=1;AN=29246;NFAM=1
chr20	55162782	501975	N	<DUP>	243.53	PASS	SVTYPE=DUP;POS=55162782;SVLEN=18087;END=55180869;STRANDS=-+:23;CIPOS=-10,9;CIEND=-3,2;CIPOS95=0,0;CIEND95=0,0;SU=23;PE=13;SR=10;ALG=PROD;AF=6.839e-05;NSAMP=1;MSQ=243.2;AC=2;AN=29246;NFAM=1
chr20	55164612	298158	N	<DEL>	982.95	PASS	SVTYPE=DEL;POS=55164612;SVLEN=-4221;END=55168833;STRANDS=+-:46;CIPOS=-24,23;CIEND=-23,21;CIPOS95=0,0;CIEND95=0,0;SU=46;PE=23;SR=23;ALG=PROD;AF=0.0001026;NSAMP=3;MSQ=327.65;AC=3;AN=29246;NFAM=3
chr20	55167006	38928_2	N	]chr17:70465037]N	26054.3	LOW	SVTYPE=BND;POS=55167006;STRANDS=+-:6;IMPRECISE;CIPOS=-10,9;CIEND=-6,9;CIPOS95=-3,3;CIEND95=-1,3;MATEID=38928_1;EVENT=38928;SECONDARY;SU=6;PE=5;SR=1;ALG=PROD;AF=0.01135;NSAMP=332;MSQ=77.97;AC=332;AN=29246;NFAM=332
chr20	55183797	32161_2	N	[chr13:112772579[N	19535.9	LOW	SVTYPE=BND;POS=55183797;STRANDS=--:1313;CIPOS=0,0;CIEND=0,0;CIPOS95=0,0;CIEND95=0,0;MATEID=32161_1;EVENT=32161;SECONDARY;SU=1313;PE=0;SR=1313;ALG=PROD;AF=0.01145;NSAMP=335;MSQ=31.81;AC=335;AN=29246;NFAM=331
chr20	55187572	298161	N	<DEL>	686.45	PASS	SVTYPE=DEL;POS=55187572;SVLEN=-217592;END=55405164;STRANDS=+-:25;CIPOS=-10,9;CIEND=-6,2;CIPOS95=0,0;CIEND95=0,0;SU=25;PE=18;SR=7;ALG=PROD;AF=3.419e-05;NSAMP=1;MSQ=686.45;AC=1;AN=29246;NFAM=1
chr20	55192561	298162	N	<DEL>	701.41	PASS	SVTYPE=DEL;POS=55192561;SVLEN=-139016;END=55331577;STRANDS=+-:26;CIPOS=-10,9;CIEND=-4,2;CIPOS95=0,0;CIEND95=0,0;SU=26;PE=18;SR=8;ALG=PROD;AF=3.419e-05;NSAMP=1;MSQ=701.41;AC=1;AN=29246;NFAM=1
chr20	55198051	298163_1	N	N[chr20:55198218[	99488.3	LOW	SVTYPE=BND;POS=55198051;STRANDS=+-:3687;CIPOS=0,0;CIEND=0,0;CIPOS95=0,0;CIEND95=0,0;MATEID=298163_2;EVENT=298163;SU=3687;PE=89;SR=3598;ALG=PROD;AF=0.01269;NSAMP=368;MSQ=224.62;RECLASSIFIED;AC=371;AN=29246;NFAM=357
chr20	55198218	298163_2	N	]chr20:55198051]N	99488.3	LOW	SVTYPE=BND;POS=55198051;STRANDS=+-:3687;CIPOS=0,0;CIEND=0,0;CIPOS95=0,0;CIEND95=0,0;MATEID=298163_1;EVENT=298163;SECONDARY;SU=3687;PE=89;SR=3598;ALG=PROD;AF=0.01269;NSAMP=368;MSQ=224.62;RECLASSIFIED;AC=371;AN=29246;NFAM=357
chr20	55211763	8701_2	N	[chr1:76799391[N	6791.09	LOW	SVTYPE=BND;POS=55211763;STRANDS=--:12;CIPOS=-29,28;CIEND=-29,28;CIPOS95=0,0;CIEND95=0,0;MATEID=8701_1;EVENT=8701;SECONDARY;SU=12;PE=0;SR=12;ALG=PROD;AF=0.005061;NSAMP=148;MSQ=39.37;AC=148;AN=29246;NFAM=147
chr20	55226213	579980_2	N	[chr20:54782715[N	53.79	LOW	SVTYPE=BND;POS=55226213;STRANDS=--:6;IMPRECISE;CIPOS=-308,9;CIEND=-242,9;CIPOS95=-75,2;CIEND95=-61,2;MATEID=579980_1;EVENT=579980;SECONDARY;SU=6;PE=6;SR=0;ALG=PROD;AF=3.419e-05;NSAMP=1;MSQ=53.79;AC=1;AN=29246;NFAM=1
chr20	55226412	579981_2	N	N]chr20:54782638]	50.78	LOW	SVTYPE=BND;POS=55226412;STRANDS=++:6;IMPRECISE;CIPOS=-10,262;CIEND=-10,200;CIPOS95=-2,74;CIEND95=-2,57;MATEID=579981_1;EVENT=579981;SECONDARY;SU=6;PE=6;SR=0;ALG=PROD;AF=3.419e-05;NSAMP=1;MSQ=50.78;AC=1;AN=29246;NFAM=1
chr20	55273402	579988	N	<INV>	7.4	LOW	SVTYPE=INV;POS=55273402;SVLEN=441;END=55273843;STRANDS=++:1,--:3;IMPRECISE;CIPOS=-14,0;CIEND=0,59;CIPOS95=-14,0;CIEND95=0,48;SU=4;PE=4;SR=0;ALG=PROD;AF=3.419e-05;NSAMP=1;MSQ=6.78;AC=1;AN=29246;NFAM=1
chr20	55275606	579989_1	N	[chr20:55849946[N	1239.09	LOW	SVTYPE=BND;POS=55275606;STRANDS=--:66;IMPRECISE;CIPOS=-353,49;CIEND=-414,14;CIPOS95=-23,23;CIEND95=-30,14;MATEID=579989_2;EVENT=579989;SU=66;PE=66;SR=0;ALG=PROD;AF=0.0001368;NSAMP=4;MSQ=159.38;AC=4;AN=29246;NFAM=4
chr20	55276361	579990_1	N	N]chr20:55849171]	577.38	LOW	SVTYPE=BND;POS=55276361;STRANDS=++:18;IMPRECISE;CIPOS=-30,470;CIEND=-30,366;CIPOS95=-30,80;CIEND95=-30,51;MATEID=579990_2;EVENT=579990;SU=18;PE=18;SR=0;ALG=PROD;AF=0.0001026;NSAMP=3;MSQ=69.79;AC=3;AN=29246;NFAM=3
chr20	55299711	298165	N	<DEL>	383.55	PASS	SVTYPE=DEL;POS=55299711;SVLEN=-10438;END=55310149;STRANDS=+-:18;CIPOS=-10,9;CIEND=-10,9;CIPOS95=0,0;CIEND95=0,0;SU=18;PE=8;SR=10;ALG=PROD;AF=3.419e-05;NSAMP=1;MSQ=383.55;AC=1;AN=29246;NFAM=1
chr20	55311810	298166	N	<DEL>	503.66	PASS	SVTYPE=DEL;POS=55311810;SVLEN=-4426;END=55316236;STRANDS=+-:20;CIPOS=-3,2;CIEND=-4,1;CIPOS95=0,0;CIEND95=0,0;SU=20;PE=11;SR=9;ALG=PROD;AF=3.419e-05;NSAMP=1;MSQ=503.66;AC=1;AN=29246;NFAM=1
chr20	55326189	298168	N	<DEL>	392.69	PASS	SVTYPE=DEL;POS=55326189;SVLEN=-2841;END=55329030;STRANDS=+-:16;CIPOS=-4,4;CIEND=-5,2;CIPOS95=0,0;CIEND95=0,0;SU=16;PE=9;SR=7;ALG=PROD;AF=3.419e-05;NSAMP=1;MSQ=392.69;AC=1;AN=29246;NFAM=1
chr20	55338292	579991	N	<INV>	31.33	LOW	SVTYPE=INV;POS=55338292;SVLEN=190;END=55338482;STRANDS=++:1,--:3;IMPRECISE;CIPOS=-26,0;CIEND=0,38;CIPOS95=-26,0;CIEND95=0,28;SU=4;PE=4;SR=0;ALG=PROD;AF=6.839e-05;NSAMP=2;MSQ=13.63;AC=2;AN=29246;NFAM=2
chr20	55346716	298170	N	<DEL>	392.63	PASS	SVTYPE=DEL;POS=55346716;SVLEN=-2707;END=55349423;STRANDS=+-:14;IMPRECISE;CIPOS=-7,9;CIEND=-10,6;CIPOS95=-1,2;CIEND95=-3,0;SU=14;PE=13;SR=1;ALG=PROD;AF=3.419e-05;NSAMP=1;MSQ=392.63;AC=1;AN=29246;NFAM=1
chr20	55347293	298171_1	N	N[chr20:55347372[	530.94	LOW	SVTYPE=BND;POS=55347293;STRANDS=+-:15;CIPOS=-26,25;CIEND=-26,25;CIPOS95=0,0;CIEND95=0,0;MATEID=298171_2;EVENT=298171;SU=15;PE=0;SR=15;ALG=PROD;AF=6.839e-05;NSAMP=2;MSQ=143.84;RECLASSIFIED;AC=2;AN=29246;NFAM=2
chr20	55347372	298171_2	N	]chr20:55347293]N	530.94	LOW	SVTYPE=BND;POS=55347293;STRANDS=+-:15;CIPOS=-26,25;CIEND=-26,25;CIPOS95=0,0;CIEND95=0,0;MATEID=298171_1;EVENT=298171;SECONDARY;SU=15;PE=0;SR=15;ALG=PROD;AF=6.839e-05;NSAMP=2;MSQ=143.84;RECLASSIFIED;AC=2;AN=29246;NFAM=2
chr20	55353646	77686_2	N	N[chr4:98828542[	1854.05	LOW	SVTYPE=BND;POS=55353646;STRANDS=-+:16;CIPOS=-10,9;CIEND=-10,8;CIPOS95=0,0;CIEND95=0,0;MATEID=77686_1;EVENT=77686;SECONDARY;SU=16;PE=4;SR=12;ALG=PROD;AF=0.002086;NSAMP=61;MSQ=25.68;AC=61;AN=29246;NFAM=61
chr20	55353698	117766_2	N	]chr9:93930818]N	699.1	LOW	SVTYPE=BND;POS=55353698;STRANDS=+-:29;CIPOS=-10,9;CIEND=-10,9;CIPOS95=0,0;CIEND95=0,0;MATEID=117766_1;EVENT=117766;SECONDARY;SU=29;PE=18;SR=11;ALG=PROD;AF=0.0006497;NSAMP=19;MSQ=30.57;AC=19;AN=29246;NFAM=19
chr20	55353702	65697_2	N	[chr3:37512121[N	5207.92	LOW	SVTYPE=BND;POS=55353702;STRANDS=--:60;CIPOS=-10,5;CIEND=-10,8;CIPOS95=0,0;CIEND95=0,0;MATEID=65697_1;EVENT=65697;SECONDARY;SU=60;PE=37;SR=23;ALG=PROD;AF=0.004206;NSAMP=123;MSQ=36.46;AC=123;AN=29246;NFAM=123
chr20	55365165	105980_2	N	]chr7:154008927]N	406.85	LOW	SVTYPE=BND;POS=55365165;STRANDS=+-:5;IMPRECISE;CIPOS=-490,29;CIEND=-30,573;CIPOS95=-148,29;CIEND95=-30,175;MATEID=105980_1;EVENT=105980;SECONDARY;SU=5;PE=5;SR=0;ALG=PROD;AF=0.0004445;NSAMP=13;MSQ=30.22;AC=13;AN=29246;NFAM=13
chr20	55365180	105979_2	N	N[chr7:154008693[	1032.3	LOW	SVTYPE=BND;POS=55365180;STRANDS=-+:15;IMPRECISE;CIPOS=-30,429;CIEND=-478,29;CIPOS95=-30,78;CIEND95=-102,29;MATEID=105979_1;EVENT=105979;SECONDARY;SU=15;PE=15;SR=0;ALG=PROD;AF=0.0003761;NSAMP=11;MSQ=85.61;AC=11;AN=29246;NFAM=11
chr20	55379094	298174	N	<DEL>	2143.06	PASS	SVTYPE=DEL;POS=55379094;SVLEN=-6123;END=55385217;STRANDS=+-:94;CIPOS=-6,5;CIEND=-4,8;CIPOS95=0,0;CIEND95=0,0;SU=94;PE=53;SR=41;ALG=PROD;AF=0.000171;NSAMP=5;MSQ=428.61;AC=5;AN=29246;NFAM=5
chr20	55393540	298176_1	N	N[chr20:55393827[	4411.69	PASS	SVTYPE=BND;POS=55393540;STRANDS=+-:115;CIPOS=-4,3;CIEND=-4,2;CIPOS95=0,0;CIEND95=0,0;MATEID=298176_2;EVENT=298176;SU=115;PE=17;SR=98;ALG=PROD;AF=0.0003419;NSAMP=10;MSQ=376.76;RECLASSIFIED;AC=10;AN=29246;NFAM=10
chr20	55393827	298176_2	N	]chr20:55393540]N	4411.69	PASS	SVTYPE=BND;POS=55393540;STRANDS=+-:115;CIPOS=-4,2;CIEND=-4,3;CIPOS95=0,0;CIEND95=0,0;MATEID=298176_1;EVENT=298176;SECONDARY;SU=115;PE=17;SR=98;ALG=PROD;AF=0.0003419;NSAMP=10;MSQ=376.76;RECLASSIFIED;AC=10;AN=29246;NFAM=10
chr20	55396562	501977	N	<DUP>	582.03	PASS	SVTYPE=DUP;POS=55396562;SVLEN=333211;END=55729773;STRANDS=-+:46;CIPOS=-10,9;CIEND=-2,0;CIPOS95=0,0;CIEND95=0,0;SU=46;PE=22;SR=24;ALG=PROD;AF=6.839e-05;NSAMP=1;MSQ=580.92;AC=2;AN=29246;NFAM=1
chr20	55416788	298180	N	<DEL:ME:SINE|Alu|AluYb9>	251302	PASS	SVTYPE=MEI;POS=55416788;SVLEN=-289;END=55417077;STRANDS=+-:7403;CIPOS=0,0;CIEND=0,0;CIPOS95=0,0;CIEND95=0,0;SU=7403;PE=703;SR=6700;ALG=PROD;AF=0.02175;NSAMP=626;MSQ=339.25;MEDGQR=2.67;Q10GQR=2.34;AC=636;AN=29246;NFAM=614
chr20	55417840	501978	N	<DUP>	695.5	PASS	SVTYPE=DUP;POS=55417840;SVLEN=1517;END=55419357;STRANDS=-+:72;CIPOS=-24,21;CIEND=-23,22;CIPOS95=0,0;CIEND95=0,0;SU=72;PE=45;SR=27;ALG=PROD;AF=0.0001026;NSAMP=3;MSQ=231.55;AC=3;AN=29246;NFAM=2
chr20	55424118	298181_1	N	N[chr20:55424606[	416.6	LOW	SVTYPE=BND;POS=55424118;STRANDS=+-:11;CIPOS=-10,9;CIEND=-10,9;CIPOS95=0,0;CIEND95=0,0;MATEID=298181_2;EVENT=298181;SU=11;PE=2;SR=9;ALG=PROD;AF=0.0001368;NSAMP=4;MSQ=8.86;RECLASSIFIED;AC=4;AN=29246;NFAM=4
chr20	55424606	298181_2	N	]chr20:55424118]N	416.6	LOW	SVTYPE=BND;POS=55424118;STRANDS=+-:11;CIPOS=-10,9;CIEND=-10,9;CIPOS95=0,0;CIEND95=0,0;MATEID=298181_1;EVENT=298181;SECONDARY;SU=11;PE=2;SR=9;ALG=PROD;AF=0.0001368;NSAMP=4;MSQ=8.86;RECLASSIFIED;AC=4;AN=29246;NFAM=4
chr20	55424967	298182	N	<DEL>	797.22	PASS	SVTYPE=DEL;POS=55424967;SVLEN=-4182;END=55429149;STRANDS=+-:36;CIPOS=-2,1;CIEND=-2,0;CIPOS95=0,0;CIEND95=0,0;SU=36;PE=21;SR=15;ALG=PROD;AF=3.419e-05;NSAMP=1;MSQ=797.22;AC=1;AN=29246;NFAM=1
chr20	55453897	48746_2	N	N[chr2:18635915[	79.29	LOW	SVTYPE=BND;POS=55453897;STRANDS=-+:4;IMPRECISE;CIPOS=-10,620;CIEND=-716,9;CIPOS95=-1,199;CIEND95=-238,1;MATEID=48746_1;EVENT=48746;SECONDARY;SU=4;PE=4;SR=0;ALG=PROD;AF=0.000171;NSAMP=5;MSQ=9.01;AC=5;AN=29246;NFAM=5
chr20	55453964	8702_2	N	[chr1:37941938[N	1965.32	LOW	SVTYPE=BND;POS=55453964;STRANDS=--:4;IMPRECISE;CIPOS=-512,9;CIEND=-357,9;CIPOS95=-129,2;CIEND95=-84,2;MATEID=8702_1;EVENT=8702;SECONDARY;SU=4;PE=4;SR=0;ALG=PROD;AF=0.002223;NSAMP=65;MSQ=19.96;AC=65;AN=29246;NFAM=65
chr20	55453964	97434_2	N	]chr6:31310988]N	21.67	LOW	SVTYPE=BND;POS=55453964;STRANDS=+-:4;IMPRECISE;CIPOS=-592,9;CIEND=-10,406;CIPOS95=-136,1;CIEND95=-2,101;MATEID=97434_1;EVENT=97434;SECONDARY;SU=4;PE=4;SR=0;ALG=PROD;AF=3.419e-05;NSAMP=1;MSQ=12.11;AC=1;AN=29246;NFAM=1
chr20	55453972	29302_2	N	]chr12:48314790]N	328.5	LOW	SVTYPE=BND;POS=55453972;STRANDS=+-:4;IMPRECISE;CIPOS=-9,8;CIEND=-10,9;CIPOS95=-1,1;CIEND95=-1,1;MATEID=29302_1;EVENT=29302;SECONDARY;SU=4;PE=2;SR=2;ALG=PROD;AF=0.0002735;NSAMP=8;MSQ=23.79;AC=8;AN=29246;NFAM=8
chr20	55458495	298185	N	<DEL>	413.48	PASS	SVTYPE=DEL;POS=55458495;SVLEN=-36520;END=55495015;STRANDS=+-:19;CIPOS=-4,4;CIEND=-10,9;CIPOS95=0,0;CIEND95=0,0;SU=19;PE=12;SR=7;ALG=PROD;AF=3.419e-05;NSAMP=1;MSQ=413.48;AC=1;AN=29246;NFAM=1
chr20	55466334	298186_1	N	N[chr20:55466527[	356.22	LOW	SVTYPE=BND;POS=55466334;STRANDS=+-:7;CIPOS=-5,4;CIEND=-5,4;CIPOS95=0,0;CIEND95=0,0;MATEID=298186_2;EVENT=298186;SU=7;PE=0;SR=7;ALG=PROD;AF=0.0001026;NSAMP=3;MSQ=116.39;RECLASSIFIED;AC=3;AN=29246;NFAM=3
chr20	55466527	298186_2	N	]chr20:55466334]N	356.22	LOW	SVTYPE=BND;POS=55466334;STRANDS=+-:7;CIPOS=-5,4;CIEND=-5,4;CIPOS95=0,0;CIEND95=0,0;MATEID=298186_1;EVENT=298186;SECONDARY;SU=7;PE=0;SR=7;ALG=PROD;AF=0.0001026;NSAMP=3;MSQ=116.39;RECLASSIFIED;AC=3;AN=29246;NFAM=3
chr20	55466629	29303_2	N	]chr12:46488182]N	41.91	LOW	SVTYPE=BND;POS=55466629;STRANDS=+-:4;CIPOS=-9,8;CIEND=-9,8;CIPOS95=0,0;CIEND95=0,0;MATEID=29303_1;EVENT=29303;SECONDARY;SU=4;PE=0;SR=4;ALG=PROD;AF=3.419e-05;NSAMP=1;MSQ=41.89;AC=1;AN=29246;NFAM=1
chr20	55473599	298187	N	<DEL>	336.92	PASS	SVTYPE=DEL;POS=55473599;SVLEN=-260;END=55473859;STRANDS=+-:13;CIPOS=-10,9;CIEND=-10,9;CIPOS95=0,0;CIEND95=0,0;SU=13;PE=0;SR=13;ALG=PROD;AF=3.419e-05;NSAMP=1;MSQ=335.71;AC=1;AN=29246;NFAM=1
chr20	55474940	579995	N	<INV>	9.3	LOW	SVTYPE=INV;POS=55474940;SVLEN=604;END=55475544;STRANDS=++:4,--:1;IMPRECISE;CIPOS=-10,55;CIEND=-10,82;CIPOS95=0,45;CIEND95=-1,64;SU=5;PE=5;SR=0;ALG=PROD;AF=3.419e-05;NSAMP=1;MSQ=9.3;AC=1;AN=29246;NFAM=1
chr20	55490850	298188	N	<DEL:ME:SINE|Alu|AluYa5>	77538.7	PASS	SVTYPE=MEI;POS=55490850;SVLEN=-275;END=55491125;STRANDS=+-:2181;CIPOS=0,0;CIEND=0,0;CIPOS95=0,0;CIEND95=0,0;SU=2181;PE=210;SR=1971;ALG=PROD;AF=0.006086;NSAMP=178;MSQ=364.41;AC=178;AN=29246;NFAM=175
chr20	55492853	501979	N	<DUP>	244.88	PASS	SVTYPE=DUP;POS=55492853;SVLEN=4335;END=55497188;STRANDS=-+:17;IMPRECISE;CIPOS=-301,29;CIEND=-30,211;CIPOS95=-45,29;CIEND95=-26,26;SU=17;PE=17;SR=0;ALG=PROD;AF=0.0001368;NSAMP=3;MSQ=64.29;AC=4;AN=29246;NFAM=3
chr20	55495993	298189	N	<DEL>	3857.1	PASS	SVTYPE=DEL;POS=55495993;SVLEN=-713;END=55496706;STRANDS=+-:131;CIPOS=-7,9;CIEND=-10,5;CIPOS95=0,0;CIEND95=0,0;SU=131;PE=106;SR=25;ALG=PROD;AF=6.839e-05;NSAMP=2;MSQ=469.06;AC=2;AN=29246;NFAM=1
chr20	55497815	77687_2	N	[chr4:9623200[N	24883.2	LOW	SVTYPE=BND;POS=55497815;STRANDS=--:154;IMPRECISE;CIPOS=-637,68;CIEND=-713,46;CIPOS95=-127,68;CIEND95=-177,46;MATEID=77687_1;EVENT=77687;SECONDARY;SU=154;PE=154;SR=0;ALG=SUM;AF=0.01522;NSAMP=444;MSQ=46.92;AC=445;AN=29244;NFAM=443
chr20	55497819	105981_2	N	[chr7:32600841[N	24254.9	LOW	SVTYPE=BND;POS=55497819;STRANDS=--:1209;IMPRECISE;CIPOS=-770,92;CIEND=-668,179;CIPOS95=-176,92;CIEND95=-93,93;MATEID=105981_1;EVENT=105981;SECONDARY;SU=1209;PE=1204;SR=5;ALG=SUM;AF=0.01084;NSAMP=317;MSQ=35.49;AC=317;AN=29246;NFAM=307
chr20	55498035	105982_2	N	N]chr7:32600589]	90621.6	LOW	SVTYPE=BND;POS=55498035;STRANDS=++:5477;IMPRECISE;CIPOS=-6,106;CIEND=-4,39;CIPOS95=-1,1;CIEND95=0,0;MATEID=105982_1;EVENT=105982;SECONDARY;SU=5477;PE=5477;SR=0;ALG=PROD;AF=0.03296;NSAMP=964;MSQ=61.74;AC=964;AN=29246;NFAM=944
chr20	55499758	298190_1	N	N[chr20:55501850[	24525	PASS	SVTYPE=BND;POS=55499758;STRANDS=+-:1051;CIPOS=-1,0;CIEND=-1,0;CIPOS95=0,0;CIEND95=0,0;MATEID=298190_2;EVENT=298190;SU=1051;PE=597;SR=454;ALG=PROD;AF=0.0007522;NSAMP=22;MSQ=580.47;RECLASSIFIED;AC=22;AN=29246;NFAM=20
chr20	55500130	298191	N	<DEL>	671.29	PASS	SVTYPE=DEL;POS=55500130;SVLEN=-3752;END=55503882;STRANDS=+-:26;CIPOS=-28,29;CIEND=-27,22;CIPOS95=0,0;CIEND95=0,0;SU=26;PE=19;SR=7;ALG=PROD;AF=6.839e-05;NSAMP=2;MSQ=335.64;AC=2;AN=29246;NFAM=2
chr20	55501850	298190_2	N	]chr20:55499758]N	24525	PASS	SVTYPE=BND;POS=55499758;STRANDS=+-:1051;CIPOS=-1,0;CIEND=-1,0;CIPOS95=0,0;CIEND95=0,0;MATEID=298190_1;EVENT=298190;SECONDARY;SU=1051;PE=597;SR=454;ALG=PROD;AF=0.0007522;NSAMP=22;MSQ=580.47;RECLASSIFIED;AC=22;AN=29246;NFAM=20
chr20	55505299	298192	N	<DEL>	395.64	PASS	SVTYPE=DEL;POS=55505299;SVLEN=-36810;END=55542109;STRANDS=+-:24;CIPOS=-10,8;CIEND=0,1;CIPOS95=0,0;CIEND95=0,0;SU=24;PE=14;SR=10;ALG=PROD;AF=3.419e-05;NSAMP=1;MSQ=395.64;AC=1;AN=29246;NFAM=1
chr20	55506063	298193	N	<DEL>	509.61	PASS	SVTYPE=DEL;POS=55506063;SVLEN=-4121;END=55510184;STRANDS=+-:19;CIPOS=-10,9;CIEND=-10,9;CIPOS95=0,0;CIEND95=0,0;SU=19;PE=11;SR=8;ALG=PROD;AF=3.419e-05;NSAMP=1;MSQ=509.61;AC=1;AN=29246;NFAM=1
chr20	55514580	298195	N	<DEL>	233.7	PASS	SVTYPE=DEL;POS=55514580;SVLEN=-1573;END=55516153;STRANDS=+-:13;CIPOS=-6,4;CIEND=-5,4;CIPOS95=0,0;CIEND95=0,0;SU=13;PE=6;SR=7;ALG=PROD;AF=3.419e-05;NSAMP=1;MSQ=233.7;AC=1;AN=29246;NFAM=1
chr20	55515552	298196	N	<DEL>	284.67	PASS	SVTYPE=DEL;POS=55515552;SVLEN=-2428;END=55517980;STRANDS=+-:14;CIPOS=-10,9;CIEND=-10,9;CIPOS95=0,0;CIEND95=0,0;SU=14;PE=9;SR=5;ALG=PROD;AF=3.419e-05;NSAMP=1;MSQ=284.67;AC=1;AN=29246;NFAM=1
chr20	55522603	112798_2	N	[chr8:93007023[N	185.04	LOW	SVTYPE=BND;POS=55522603;STRANDS=--:5;IMPRECISE;CIPOS=-537,9;CIEND=-534,9;CIPOS95=-167,0;CIEND95=-164,1;MATEID=112798_1;EVENT=112798;SECONDARY;SU=5;PE=5;SR=0;ALG=PROD;AF=0.0002393;NSAMP=7;MSQ=22.84;AC=7;AN=29246;NFAM=7
chr20	55522818	77688_2	N	N]chr4:13226581]	6314.3	LOW	SVTYPE=BND;POS=55522818;STRANDS=++:66;IMPRECISE;CIPOS=-50,591;CIEND=-8,497;CIPOS95=-50,54;CIEND95=-8,66;MATEID=77688_1;EVENT=77688;SECONDARY;SU=66;PE=66;SR=0;ALG=PROD;AF=0.00277;NSAMP=81;MSQ=30.79;AC=81;AN=29246;NFAM=79
chr20	55523828	298197_1	N	N[chr20:55523902[	251.77	PASS	SVTYPE=BND;POS=55523828;STRANDS=+-:8;CIPOS=-10,9;CIEND=-10,9;CIPOS95=0,0;CIEND95=0,0;MATEID=298197_2;EVENT=298197;SU=8;PE=0;SR=8;ALG=PROD;AF=3.419e-05;NSAMP=1;MSQ=251.73;RECLASSIFIED;AC=1;AN=29246;NFAM=1
chr20	55523902	298197_2	N	]chr20:55523828]N	251.77	PASS	SVTYPE=BND;POS=55523828;STRANDS=+-:8;CIPOS=-10,9;CIEND=-10,9;CIPOS95=0,0;CIEND95=0,0;MATEID=298197_1;EVENT=298197;SECONDARY;SU=8;PE=0;SR=8;ALG=PROD;AF=3.419e-05;NSAMP=1;MSQ=251.73;RECLASSIFIED;AC=1;AN=29246;NFAM=1
chr20	55524507	298198_1	N	N[chr20:55524559[	201.32	LOW	SVTYPE=BND;POS=55524507;STRANDS=+-:10;CIPOS=-10,9;CIEND=-10,9;CIPOS95=0,0;CIEND95=0,0;MATEID=298198_2;EVENT=298198;SU=10;PE=0;SR=10;ALG=PROD;AF=3.419e-05;NSAMP=1;MSQ=200.7;RECLASSIFIED;AC=1;AN=29246;NFAM=1
chr20	55524559	298198_2	N	]chr20:55524507]N	201.32	LOW	SVTYPE=BND;POS=55524507;STRANDS=+-:10;CIPOS=-10,9;CIEND=-10,9;CIPOS95=0,0;CIEND95=0,0;MATEID=298198_1;EVENT=298198;SECONDARY;SU=10;PE=0;SR=10;ALG=PROD;AF=3.419e-05;NSAMP=1;MSQ=200.7;RECLASSIFIED;AC=1;AN=29246;NFAM=1
chr20	55540021	501981	N	<DUP>	313.15	PASS	SVTYPE=DUP;POS=55540021;SVLEN=1953;END=55541974;STRANDS=-+:27;IMPRECISE;CIPOS=-30,24;CIEND=-30,29;CIPOS95=-3,3;CIEND95=-2,2;SU=27;PE=26;SR=1;ALG=PROD;AF=6.839e-05;NSAMP=2;MSQ=156.11;AC=2;AN=29246;NFAM=2
chr20	55553496	298199_1	N	N[chr20:55554308[	21295.1	PASS	SVTYPE=BND;POS=55553496;STRANDS=+-:791;CIPOS=-2,2;CIEND=-2,0;CIPOS95=0,0;CIEND95=0,0;MATEID=298199_2;EVENT=298199;SU=791;PE=511;SR=280;ALG=PROD;AF=0.001265;NSAMP=37;MSQ=522.49;RECLASSIFIED;AC=37;AN=29246;NFAM=34
chr20	55554308	298199_2	N	]chr20:55553496]N	21295.1	PASS	SVTYPE=BND;POS=55553496;STRANDS=+-:791;CIPOS=-2,0;CIEND=-2,2;CIPOS95=0,0;CIEND95=0,0;MATEID=298199_1;EVENT=298199;SECONDARY;SU=791;PE=511;SR=280;ALG=PROD;AF=0.001265;NSAMP=37;MSQ=522.49;RECLASSIFIED;AC=37;AN=29246;NFAM=34
chr20	55558190	298200	N	<DEL>	1528.57	PASS	SVTYPE=DEL;POS=55558190;SVLEN=-1010;END=55559200;STRANDS=+-:67;CIPOS=-23,22;CIEND=-30,29;CIPOS95=0,0;CIEND95=0,0;SU=67;PE=39;SR=28;ALG=PROD;AF=6.839e-05;NSAMP=2;MSQ=584.47;AC=2;AN=29246;NFAM=2
chr20	55563681	298201	N	<DEL>	675.36	PASS	SVTYPE=DEL;POS=55563681;SVLEN=-89;END=55563770;STRANDS=+-:28;CIPOS=-24,23;CIEND=-24,23;CIPOS95=0,0;CIEND95=0,0;SU=28;PE=0;SR=28;ALG=PROD;AF=0.0001026;NSAMP=3;MSQ=224.81;AC=3;AN=29246;NFAM=3
chr20	55564632	65698_2	N	[chr3:79557752[N	22923	LOW	SVTYPE=BND;POS=55564632;STRANDS=--:6;IMPRECISE;CIPOS=-10,7;CIEND=-8,9;CIPOS95=-1,0;CIEND95=0,1;MATEID=65698_1;EVENT=65698;SECONDARY;SU=6;PE=2;SR=4;ALG=PROD;AF=0.02048;NSAMP=596;MSQ=28.2;AC=599;AN=29246;NFAM=593
chr20	55567847	8703_2	N	N[chr1:49896615[	946.7	LOW	SVTYPE=BND;POS=55567847;STRANDS=-+:53;CIPOS=-9,8;CIEND=-7,8;CIPOS95=0,0;CIEND95=0,0;MATEID=8703_1;EVENT=8703;SECONDARY;SU=53;PE=0;SR=53;ALG=PROD;AF=0.0004445;NSAMP=13;MSQ=25.08;AC=13;AN=29246;NFAM=13
chr20	55574804	298203	N	<DEL>	3034.83	PASS	SVTYPE=DEL;POS=55574804;SVLEN=-564;END=55575368;STRANDS=+-:103;CIPOS=-8,9;CIEND=-6,3;CIPOS95=0,0;CIEND95=0,0;SU=103;PE=52;SR=51;ALG=PROD;AF=6.839e-05;NSAMP=2;MSQ=295.17;AC=2;AN=29246;NFAM=2
chr20	55586265	58668_1	N	]chr22:36751117]N	355628	LOW	SVTYPE=BND;POS=55586265;STRANDS=-+:8;IMPRECISE;CIPOS=-25,25;CIEND=-29,28;CIPOS95=-3,3;CIEND95=0,0;MATEID=58668_2;EVENT=58668;SU=8;PE=0;SR=8;ALG=PROD;AF=0.1678;NSAMP=4333;MSQ=50.95;AC=4908;AN=29246;NFAM=4150
chr20	55586338	97435_2	N	N]chr6:162947344]	232169	LOW	SVTYPE=BND;POS=55586338;STRANDS=++:16;CIPOS=-25,29;CIEND=-30,29;CIPOS95=0,0;CIEND95=0,0;MATEID=97435_1;EVENT=97435;SECONDARY;SU=16;PE=11;SR=5;ALG=PROD;AF=0.103;NSAMP=3013;MSQ=44.16;AC=3013;AN=29246;NFAM=2852
chr20	55586339	48747_2	N	N]chr2:13361819]	100564	LOW	SVTYPE=BND;POS=55586339;STRANDS=++:238;CIPOS=-3,3;CIEND=-4,3;CIPOS95=0,0;CIEND95=0,0;MATEID=48747_1;EVENT=48747;SECONDARY;SU=238;PE=0;SR=238;ALG=PROD;AF=0.05108;NSAMP=1494;MSQ=42.45;AC=1494;AN=29246;NFAM=1461
chr20	55586339	58667_1	N	N[chr22:36751055[	30848	LOW	SVTYPE=BND;POS=55586339;STRANDS=+-:4;CIPOS=-9,8;CIEND=-9,8;CIPOS95=0,0;CIEND95=0,0;MATEID=58667_2;EVENT=58667;SU=4;PE=0;SR=4;ALG=PROD;AF=0.02599;NSAMP=760;MSQ=26.56;AC=760;AN=29246;NFAM=745
chr20	55593316	298205	N	<DEL>	4007.59	PASS	SVTYPE=DEL;POS=55593316;SVLEN=-5080;END=55598396;STRANDS=+-:171;CIPOS=-5,4;CIEND=-10,8;CIPOS95=0,0;CIEND95=0,0;SU=171;PE=104;SR=67;ALG=PROD;AF=6.839e-05;NSAMP=2;MSQ=620.41;AC=2;AN=29246;NFAM=2
chr20	55624582	58962_1	N	]chrX:139017361]N	8672.44	LOW	SVTYPE=BND;POS=55624582;STRANDS=-+:781;IMPRECISE;CIPOS=-287,2;CIEND=-1,289;CIPOS95=-33,2;CIEND95=-1,34;MATEID=58962_2;EVENT=58962;SU=781;PE=781;SR=0;ALG=PROD;AF=0.008275;NSAMP=242;MSQ=24.65;AC=242;AN=29246;NFAM=242
chr20	55624621	105983_2	N	N]chr7:142304685]	13097.2	LOW	SVTYPE=BND;POS=55624621;STRANDS=++:2239;IMPRECISE;CIPOS=-8,198;CIEND=0,147;CIPOS95=-8,11;CIEND95=0,2;MATEID=105983_1;EVENT=105983;SECONDARY;SU=2239;PE=2239;SR=0;ALG=PROD;AF=0.009984;NSAMP=292;MSQ=27.53;AC=292;AN=29246;NFAM=290
chr20	55624623	579996	N	<INV>	20033	LOW	SVTYPE=INV;POS=55624623;SVLEN=76;END=55624699;STRANDS=++:146,--:6;CIPOS=-8,3;CIEND=-4,3;CIPOS95=0,0;CIEND95=0,0;SU=152;PE=75;SR=77;ALG=PROD;AF=0.01169;NSAMP=337;MSQ=39.71;AC=342;AN=29244;NFAM=331
chr20	55625016	298207_1	N	N[chr20:55625297[	12174.6	LOW	SVTYPE=BND;POS=55625016;STRANDS=+-:4;CIPOS=-9,8;CIEND=-9,8;CIPOS95=0,0;CIEND95=0,0;MATEID=298207_2;EVENT=298207;SU=4;PE=0;SR=4;ALG=PROD;AF=0.001207;NSAMP=23;MSQ=23.42;RECLASSIFIED;AC=31;AN=25692;NFAM=23
chr20	55625023	298208	N	<DEL>	776.42	PASS	SVTYPE=DEL;POS=55625023;SVLEN=-9890;END=55634913;STRANDS=+-:32;CIPOS=-23,22;CIEND=-21,22;CIPOS95=0,0;CIEND95=0,0;SU=32;PE=18;SR=14;ALG=PROD;AF=6.839e-05;NSAMP=2;MSQ=388.18;AC=2;AN=29246;NFAM=2
chr20	55625087	579997	N	<INV>	56683.7	LOW	SVTYPE=INV;POS=55625087;SVLEN=254;END=55625341;STRANDS=++:1,--:3;IMPRECISE;CIPOS=-377,64;CIEND=-5,9;CIPOS95=-155,56;CIEND95=-5,1;SU=4;PE=4;SR=0;ALG=PROD;AF=0.04175;NSAMP=974;MSQ=28.51;AC=1095;AN=26226;NFAM=938
chr20	55625095	8704_2	N	]chr1:103173073]N	5203.39	LOW	SVTYPE=BND;POS=55625095;STRANDS=+-:61;CIPOS=-9,7;CIEND=-10,9;CIPOS95=0,0;CIEND95=0,0;MATEID=8704_1;EVENT=8704;SECONDARY;SU=61;PE=39;SR=22;ALG=PROD;AF=0.003156;NSAMP=92;MSQ=17.95;AC=92;AN=29150;NFAM=92
chr20	55625138	8705_2	N	[chr1:55666289[N	4864.67	LOW	SVTYPE=BND;POS=55625138;STRANDS=--:8;IMPRECISE;CIPOS=-648,49;CIEND=-595,49;CIPOS95=-104,49;CIEND95=-105,49;MATEID=8705_1;EVENT=8705;SECONDARY;SU=8;PE=8;SR=0;ALG=PROD;AF=0.001065;NSAMP=31;MSQ=21.91;AC=31;AN=29102;NFAM=31
chr20	55625143	501983_1	N	]chr20:55625486]N	205840	LOW	SVTYPE=BND;POS=55625143;STRANDS=-+:15;IMPRECISE;CIPOS=-30,29;CIEND=-30,29;CIPOS95=-1,1;CIEND95=-1,1;MATEID=501983_2;EVENT=501983;SU=15;PE=13;SR=2;ALG=PROD;AF=0.1767;NSAMP=4094;MSQ=25.62;RECLASSIFIED;AC=5060;AN=28632;NFAM=3857
chr20	55625195	298209_1	N	N[chr20:55625349[	9487.51	LOW	SVTYPE=BND;POS=55625195;STRANDS=+-:47;IMPRECISE;CIPOS=-30,61;CIEND=-73,29;CIPOS95=-30,33;CIEND95=-44,29;MATEID=298209_2;EVENT=298209;SU=47;PE=0;SR=47;ALG=SUM;AF=0.0006504;NSAMP=14;MSQ=106.19;RECLASSIFIED;AC=15;AN=23062;NFAM=9
chr20	55625220	579998_1	N	[chr20:55625486[N	66002.6	LOW	SVTYPE=BND;POS=55625220;STRANDS=--:33;CIPOS=-9,8;CIEND=-9,8;CIPOS95=0,0;CIEND95=0,0;MATEID=579998_2;EVENT=579998;SU=33;PE=0;SR=33;ALG=PROD;AF=0.02823;NSAMP=732;MSQ=37.69;AC=809;AN=28660;NFAM=695
chr20	55625247	32163_2	N	N[chr13:85730227[	362050	LOW	SVTYPE=BND;POS=55625247;STRANDS=-+:4;IMPRECISE;CIPOS=-49,700;CIEND=-702,49;CIPOS95=-49,231;CIEND95=-229,49;MATEID=32163_1;EVENT=32163;SECONDARY;SU=4;PE=4;SR=0;ALG=PROD;AF=0.2153;NSAMP=4395;MSQ=38.3;AC=5628;AN=26144;NFAM=3980
chr20	55625248	88136_2	N	N]chr5:123749818]	241891	LOW	SVTYPE=BND;POS=55625248;STRANDS=++:8963;CIPOS=0,0;CIEND=0,0;CIPOS95=0,0;CIEND95=0,0;MATEID=88136_1;EVENT=88136;SECONDARY;SU=8963;PE=2722;SR=6241;ALG=PROD;AF=0.09026;NSAMP=2450;MSQ=46.25;AC=2486;AN=27544;NFAM=2279
chr20	55625250	32162_2	N	N]chr13:85730337]	27409.4	LOW	SVTYPE=BND;POS=55625250;STRANDS=++:119;IMPRECISE;CIPOS=-8,550;CIEND=-7,565;CIPOS95=-8,89;CIEND95=-7,90;MATEID=32162_1;EVENT=32162;SECONDARY;SU=119;PE=119;SR=0;ALG=PROD;AF=0.02415;NSAMP=705;MSQ=22.12;AC=706;AN=29238;NFAM=696
chr20	55625272	25670_2	N	N[chr11:25604083[	61338.9	LOW	SVTYPE=BND;POS=55625272;STRANDS=-+:1053;CIPOS=0,0;CIEND=0,0;CIPOS95=0,0;CIEND95=0,0;MATEID=25670_1;EVENT=25670;SECONDARY;SU=1053;PE=0;SR=1053;ALG=PROD;AF=0.05997;NSAMP=1723;MSQ=24.54;AC=1750;AN=29182;NFAM=1709
chr20	55625296	8706_2	N	N]chr1:55666350]	21926.6	LOW	SVTYPE=BND;POS=55625296;STRANDS=++:69;CIPOS=-9,9;CIEND=-6,13;CIPOS95=0,0;CIEND95=0,0;MATEID=8706_1;EVENT=8706;SECONDARY;SU=69;PE=44;SR=25;ALG=PROD;AF=0.01321;NSAMP=377;MSQ=23.06;AC=381;AN=28838;NFAM=366
chr20	55625297	298207_2	N	]chr20:55625016]N	12174.6	LOW	SVTYPE=BND;POS=55625016;STRANDS=+-:4;CIPOS=-9,8;CIEND=-9,8;CIPOS95=0,0;CIEND95=0,0;MATEID=298207_1;EVENT=298207;SECONDARY;SU=4;PE=0;SR=4;ALG=PROD;AF=0.001207;NSAMP=23;MSQ=23.42;RECLASSIFIED;AC=31;AN=25692;NFAM=23
chr20	55625322	58785_1	N	N]chrX:22899395]	16003	LOW	SVTYPE=BND;POS=55625322;STRANDS=++:19;IMPRECISE;CIPOS=-30,450;CIEND=-13,593;CIPOS95=-30,33;CIEND95=-13,78;MATEID=58785_2;EVENT=58785;SU=19;PE=19;SR=0;ALG=PROD;AF=0.002277;NSAMP=59;MSQ=28.18;AC=59;AN=25906;NFAM=59
chr20	55625349	298209_2	N	]chr20:55625195]N	9487.51	LOW	SVTYPE=BND;POS=55625195;STRANDS=+-:47;IMPRECISE;CIPOS=-73,29;CIEND=-30,61;CIPOS95=-44,29;CIEND95=-30,33;MATEID=298209_1;EVENT=298209;SECONDARY;SU=47;PE=0;SR=47;ALG=SUM;AF=0.0006504;NSAMP=14;MSQ=106.19;RECLASSIFIED;AC=15;AN=23062;NFAM=9
chr20	55625403	34330_2	N	]chr14:55489842]N	14149.4	LOW	SVTYPE=BND;POS=55625403;STRANDS=+-:220;IMPRECISE;CIPOS=-50,42;CIEND=-24,470;CIPOS95=-3,3;CIEND95=-24,29;MATEID=34330_1;EVENT=34330;SECONDARY;SU=220;PE=220;SR=0;ALG=PROD;AF=0.01108;NSAMP=324;MSQ=33.9;AC=324;AN=29246;NFAM=319
chr20	55625424	39842_2	N	]chr18:50043458]N	16272	LOW	SVTYPE=BND;POS=55625424;STRANDS=+-:62;IMPRECISE;CIPOS=-658,49;CIEND=-47,743;CIPOS95=-128,49;CIEND95=-47,174;MATEID=39842_1;EVENT=39842;SECONDARY;SU=62;PE=62;SR=0;ALG=SUM;AF=0.01167;NSAMP=340;MSQ=26.54;AC=341;AN=29224;NFAM=335
chr20	55625467	97436_2	N	N[chr6:90963827[	7645.53	LOW	SVTYPE=BND;POS=55625467;STRANDS=-+:160;CIPOS=-5,4;CIEND=-5,4;CIPOS95=0,0;CIEND95=0,0;MATEID=97436_1;EVENT=97436;SECONDARY;SU=160;PE=0;SR=160;ALG=PROD;AF=0.001518;NSAMP=43;MSQ=29.63;AC=44;AN=28978;NFAM=42
chr20	55625485	34331_2	N	N[chr14:55489698[	8067.56	LOW	SVTYPE=BND;POS=55625485;STRANDS=-+:41;IMPRECISE;CIPOS=-12,461;CIEND=-654,7;CIPOS95=-12,57;CIEND95=-90,7;MATEID=34331_1;EVENT=34331;SECONDARY;SU=41;PE=41;SR=0;ALG=PROD;AF=0.007353;NSAMP=204;MSQ=27.72;AC=215;AN=29240;NFAM=201
chr20	55625486	39923_2	N	N[chr18:50043382[	35280.5	LOW	SVTYPE=BND;POS=55625486;STRANDS=-+:1585;CIPOS=-1,1;CIEND=-3,0;CIPOS95=0,0;CIEND95=0,0;MATEID=39923_1;EVENT=39923;SECONDARY;SU=1585;PE=1197;SR=388;ALG=PROD;AF=0.01429;NSAMP=417;MSQ=63.59;AC=418;AN=29242;NFAM=404
chr20	55625486	501983_2	N	N[chr20:55625143[	205840	LOW	SVTYPE=BND;POS=55625143;STRANDS=-+:15;IMPRECISE;CIPOS=-30,29;CIEND=-30,29;CIPOS95=-1,1;CIEND95=-1,1;MATEID=501983_1;EVENT=501983;SECONDARY;SU=15;PE=13;SR=2;ALG=PROD;AF=0.1767;NSAMP=4094;MSQ=25.62;RECLASSIFIED;AC=5060;AN=28632;NFAM=3857
chr20	55625486	579998_2	N	[chr20:55625220[N	66002.6	LOW	SVTYPE=BND;POS=55625486;STRANDS=--:33;CIPOS=-9,8;CIEND=-9,8;CIPOS95=0,0;CIEND95=0,0;MATEID=579998_1;EVENT=579998;SECONDARY;SU=33;PE=0;SR=33;ALG=PROD;AF=0.02823;NSAMP=732;MSQ=37.69;AC=809;AN=28660;NFAM=695
chr20	55625563	298210_1	N	N[chr20:55625671[	2430.28	LOW	SVTYPE=BND;POS=55625563;STRANDS=+-:202;CIPOS=-8,1;CIEND=-17,7;CIPOS95=0,0;CIEND95=0,0;MATEID=298210_2;EVENT=298210;SU=202;PE=0;SR=202;ALG=PROD;AF=0.001711;NSAMP=49;MSQ=24.18;RECLASSIFIED;AC=50;AN=29226;NFAM=48
chr20	55625671	298210_2	N	]chr20:55625563]N	2430.28	LOW	SVTYPE=BND;POS=55625563;STRANDS=+-:202;CIPOS=-17,7;CIEND=-8,1;CIPOS95=0,0;CIEND95=0,0;MATEID=298210_1;EVENT=298210;SECONDARY;SU=202;PE=0;SR=202;ALG=PROD;AF=0.001711;NSAMP=49;MSQ=24.18;RECLASSIFIED;AC=50;AN=29226;NFAM=48
chr20	55627809	58336_1	N	]chr21:18248730]N	2482.04	LOW	SVTYPE=BND;POS=55627809;STRANDS=-+:4;IMPRECISE;CIPOS=-9,8;CIEND=-1,4;CIPOS95=0,0;CIEND95=-1,4;MATEID=58336_2;EVENT=58336;SU=4;PE=0;SR=4;ALG=PROD;AF=0.002225;NSAMP=65;MSQ=22.22;RETAINED;AC=65;AN=29218;NFAM=65
chr20	55627866	105984_2	N	N[chr7:13370768[	255470	LOW	SVTYPE=BND;POS=55627866;STRANDS=-+:8;CIPOS=-29,28;CIEND=-29,28;CIPOS95=0,0;CIEND95=0,0;MATEID=105984_1;EVENT=105984;SECONDARY;SU=8;PE=1;SR=7;ALG=PROD;AF=0.1247;NSAMP=3218;MSQ=43.46;AC=3239;AN=25974;NFAM=3125
chr20	55628177	298213_1	N	N[chr20:55628315[	27928.7	LOW	SVTYPE=BND;POS=55628177;STRANDS=+-:4;CIPOS=-29,28;CIEND=-29,28;CIPOS95=0,0;CIEND95=0,0;MATEID=298213_2;EVENT=298213;SU=4;PE=0;SR=4;ALG=PROD;AF=0.007951;NSAMP=225;MSQ=65.18;RETAINED;RECLASSIFIED;AC=231;AN=29052;NFAM=221
chr20	55628315	298213_2	N	]chr20:55628177]N	27928.7	LOW	SVTYPE=BND;POS=55628177;STRANDS=+-:4;CIPOS=-29,28;CIEND=-29,28;CIPOS95=0,0;CIEND95=0,0;MATEID=298213_1;EVENT=298213;SECONDARY;SU=4;PE=0;SR=4;ALG=PROD;AF=0.007951;NSAMP=225;MSQ=65.18;RETAINED;RECLASSIFIED;AC=231;AN=29052;NFAM=221
chr20	55631909	298214_1	N	N[chr20:55632035[	155.8	LOW	SVTYPE=BND;POS=55631909;STRANDS=+-:6;CIPOS=-6,5;CIEND=-6,5;CIPOS95=0,0;CIEND95=0,0;MATEID=298214_2;EVENT=298214;SU=6;PE=0;SR=6;ALG=PROD;AF=3.419e-05;NSAMP=1;MSQ=155.8;RECLASSIFIED;AC=1;AN=29246;NFAM=1
chr20	55632035	298214_2	N	]chr20:55631909]N	155.8	LOW	SVTYPE=BND;POS=55631909;STRANDS=+-:6;CIPOS=-6,5;CIEND=-6,5;CIPOS95=0,0;CIEND95=0,0;MATEID=298214_1;EVENT=298214;SECONDARY;SU=6;PE=0;SR=6;ALG=PROD;AF=3.419e-05;NSAMP=1;MSQ=155.8;RECLASSIFIED;AC=1;AN=29246;NFAM=1
chr20	55634078	298216_1	N	N[chr20:55634154[	272.81	PASS	SVTYPE=BND;POS=55634078;STRANDS=+-:16;IMPRECISE;CIPOS=-75,29;CIEND=-30,60;CIPOS95=-49,29;CIEND95=-30,35;MATEID=298216_2;EVENT=298216;SU=16;PE=0;SR=16;ALG=SUM;AF=3.419e-05;NSAMP=1;MSQ=272.78;RECLASSIFIED;AC=1;AN=29246;NFAM=1
chr20	55634154	298216_2	N	]chr20:55634078]N	272.81	PASS	SVTYPE=BND;POS=55634078;STRANDS=+-:16;IMPRECISE;CIPOS=-30,60;CIEND=-75,29;CIPOS95=-30,35;CIEND95=-49,29;MATEID=298216_1;EVENT=298216;SECONDARY;SU=16;PE=0;SR=16;ALG=SUM;AF=3.419e-05;NSAMP=1;MSQ=272.78;RECLASSIFIED;AC=1;AN=29246;NFAM=1
chr20	55637596	298217_1	N	N[chr20:55637655[	440.69	PASS	SVTYPE=BND;POS=55637596;STRANDS=+-:17;CIPOS=-10,9;CIEND=-10,9;CIPOS95=0,0;CIEND95=0,0;MATEID=298217_2;EVENT=298217;SU=17;PE=0;SR=17;ALG=PROD;AF=3.419e-05;NSAMP=1;MSQ=440.6;RECLASSIFIED;AC=1;AN=29246;NFAM=1
chr20	55637655	298217_2	N	]chr20:55637596]N	440.69	PASS	SVTYPE=BND;POS=55637596;STRANDS=+-:17;CIPOS=-10,9;CIEND=-10,9;CIPOS95=0,0;CIEND95=0,0;MATEID=298217_1;EVENT=298217;SECONDARY;SU=17;PE=0;SR=17;ALG=PROD;AF=3.419e-05;NSAMP=1;MSQ=440.6;RECLASSIFIED;AC=1;AN=29246;NFAM=1
chr20	55638908	298218	N	<DEL>	765284	PASS	SVTYPE=DEL;POS=55638908;SVLEN=-121;END=55639029;STRANDS=+-:11791;CIPOS=0,0;CIEND=0,0;CIPOS95=0,0;CIEND95=0,0;SU=11791;PE=358;SR=11433;ALG=PROD;AF=0.1266;NSAMP=3436;MSQ=153.48;MEDGQR=2.61;Q10GQR=2.33;AC=3703;AN=29246;NFAM=3243
chr20	55655552	37618_2	N	N[chr16:2795138[	89.56	LOW	SVTYPE=BND;POS=55655552;STRANDS=-+:4;CIPOS=-9,8;CIEND=-9,8;CIPOS95=0,0;CIEND95=0,0;MATEID=37618_1;EVENT=37618;SECONDARY;SU=4;PE=0;SR=4;ALG=PROD;AF=0.0001026;NSAMP=3;MSQ=27.09;AC=3;AN=29246;NFAM=3
chr20	55662709	298220	N	<DEL>	1190.17	PASS	SVTYPE=DEL;POS=55662709;SVLEN=-3868;END=55666577;STRANDS=+-:44;CIPOS=-10,9;CIEND=-2,0;CIPOS95=0,0;CIEND95=0,0;SU=44;PE=29;SR=15;ALG=PROD;AF=3.419e-05;NSAMP=1;MSQ=1190.17;AC=1;AN=29246;NFAM=1
chr20	55674653	59171_1	N	[chrY:15533609[N	3710.31	LOW	SVTYPE=BND;POS=55674653;STRANDS=--:4;CIPOS=-9,8;CIEND=-9,8;CIPOS95=0,0;CIEND95=0,0;MATEID=59171_2;EVENT=59171;SU=4;PE=0;SR=4;ALG=PROD;AF=0.004411;NSAMP=129;MSQ=23.52;AC=129;AN=29246;NFAM=128
chr20	55685325	39924_2	N	[chr18:77451896[N	64364.7	LOW	SVTYPE=BND;POS=55685325;STRANDS=--:8;CIPOS=-29,28;CIEND=-29,28;CIPOS95=0,0;CIEND95=0,0;MATEID=39924_1;EVENT=39924;SECONDARY;SU=8;PE=0;SR=8;ALG=PROD;AF=0.03905;NSAMP=1142;MSQ=36.73;AC=1142;AN=29246;NFAM=1118
chr20	55689150	298221	N	<DEL>	377.43	PASS	SVTYPE=DEL;POS=55689150;SVLEN=-674;END=55689824;STRANDS=+-:19;CIPOS=-4,3;CIEND=-10,9;CIPOS95=0,0;CIEND95=0,0;SU=19;PE=12;SR=7;ALG=PROD;AF=3.419e-05;NSAMP=1;MSQ=377.41;AC=1;AN=29246;NFAM=1
chr20	55706447	37619_2	N	N[chr16:61739894[	381.63	LOW	SVTYPE=BND;POS=55706447;STRANDS=-+:4;CIPOS=-9,8;CIEND=-9,8;CIPOS95=0,0;CIEND95=0,0;MATEID=37619_1;EVENT=37619;SECONDARY;SU=4;PE=0;SR=4;ALG=PROD;AF=0.0003419;NSAMP=9;MSQ=18.6;AC=10;AN=29246;NFAM=9
chr20	55706564	298222_1	N	N[chr20:55706617[	85.57	LOW	SVTYPE=BND;POS=55706564;STRANDS=+-:4;CIPOS=-9,8;CIEND=-9,8;CIPOS95=0,0;CIEND95=0,0;MATEID=298222_2;EVENT=298222;SU=4;PE=0;SR=4;ALG=PROD;AF=3.419e-05;NSAMP=1;MSQ=80.84;RECLASSIFIED;AC=1;AN=29246;NFAM=1
chr20	55706617	298222_2	N	]chr20:55706564]N	85.57	LOW	SVTYPE=BND;POS=55706564;STRANDS=+-:4;CIPOS=-9,8;CIEND=-9,8;CIPOS95=0,0;CIEND95=0,0;MATEID=298222_1;EVENT=298222;SECONDARY;SU=4;PE=0;SR=4;ALG=PROD;AF=3.419e-05;NSAMP=1;MSQ=80.84;RECLASSIFIED;AC=1;AN=29246;NFAM=1
chr20	55707263	501984	N	<DUP>	237.76	PASS	SVTYPE=DUP;POS=55707263;SVLEN=3238;END=55710501;STRANDS=-+:19;CIPOS=-5,2;CIEND=-4,5;CIPOS95=0,0;CIEND95=0,0;SU=19;PE=13;SR=6;ALG=PROD;AF=6.839e-05;NSAMP=1;MSQ=237.24;AC=2;AN=29246;NFAM=1
chr20	55724003	40725_2	N	N[chr19:6636630[	529.12	LOW	SVTYPE=BND;POS=55724003;STRANDS=-+:18;IMPRECISE;CIPOS=-12,481;CIEND=-309,29;CIPOS95=-12,113;CIEND95=-31,29;MATEID=40725_1;EVENT=40725;SECONDARY;SU=18;PE=18;SR=0;ALG=PROD;AF=0.0007522;NSAMP=22;MSQ=22.52;AC=22;AN=29246;NFAM=22
chr20	55733216	298223	N	<DEL>	1100.25	PASS	SVTYPE=DEL;POS=55733216;SVLEN=-2184;END=55735400;STRANDS=+-:44;CIPOS=-23,22;CIEND=-23,21;CIPOS95=0,0;CIEND95=0,0;SU=44;PE=24;SR=20;ALG=PROD;AF=6.839e-05;NSAMP=2;MSQ=550.12;AC=2;AN=29246;NFAM=2
chr20	55734035	8707_2	N	[chr1:236897301[N	1656.6	LOW	SVTYPE=BND;POS=55734035;STRANDS=--:5;CIPOS=-10,9;CIEND=-10,9;CIPOS95=0,0;CIEND95=0,0;MATEID=8707_1;EVENT=8707;SECONDARY;SU=5;PE=0;SR=5;ALG=PROD;AF=0.001607;NSAMP=47;MSQ=27.33;AC=47;AN=29246;NFAM=47
chr20	55734372	501985	N	<DUP>	183.43	PASS	SVTYPE=DUP;POS=55734372;SVLEN=108388;END=55842760;STRANDS=-+:19;CIPOS=-3,1;CIEND=-10,9;CIPOS95=0,0;CIEND95=0,0;SU=19;PE=7;SR=12;ALG=PROD;AF=3.419e-05;NSAMP=1;MSQ=182.61;AC=1;AN=29246;NFAM=1
chr20	55736896	298224	N	<DEL>	1618.51	PASS	SVTYPE=DEL;POS=55736896;SVLEN=-6583;END=55743479;STRANDS=+-:63;CIPOS=-23,23;CIEND=-30,29;CIPOS95=0,0;CIEND95=0,0;SU=63;PE=42;SR=21;ALG=PROD;AF=3.419e-05;NSAMP=1;MSQ=518.62;AC=1;AN=29246;NFAM=1
chr20	55737343	298225_1	N	N[chr20:55737407[	362.84	LOW	SVTYPE=BND;POS=55737343;STRANDS=+-:7;CIPOS=-5,4;CIEND=-5,4;CIPOS95=0,0;CIEND95=0,0;MATEID=298225_2;EVENT=298225;SU=7;PE=0;SR=7;ALG=PROD;AF=6.84e-05;NSAMP=2;MSQ=167.85;RECLASSIFIED;AC=2;AN=29240;NFAM=2
chr20	55737407	298225_2	N	]chr20:55737343]N	362.84	LOW	SVTYPE=BND;POS=55737343;STRANDS=+-:7;CIPOS=-5,4;CIEND=-5,4;CIPOS95=0,0;CIEND95=0,0;MATEID=298225_1;EVENT=298225;SECONDARY;SU=7;PE=0;SR=7;ALG=PROD;AF=6.84e-05;NSAMP=2;MSQ=167.85;RECLASSIFIED;AC=2;AN=29240;NFAM=2
chr20	55738263	48748_2	N	]chr2:176208632]N	24.11	LOW	SVTYPE=BND;POS=55738263;STRANDS=+-:7;IMPRECISE;CIPOS=-10,6;CIEND=-6,9;CIPOS95=-1,0;CIEND95=0,1;MATEID=48748_1;EVENT=48748;SECONDARY;SU=7;PE=4;SR=3;ALG=PROD;AF=3.419e-05;NSAMP=1;MSQ=23.87;AC=1;AN=29246;NFAM=1
chr20	55738265	32164_2	N	]chr13:75737800]N	8997.31	LOW	SVTYPE=BND;POS=55738265;STRANDS=+-:5;IMPRECISE;CIPOS=-10,7;CIEND=-10,5;CIPOS95=-3,1;CIEND95=-2,1;MATEID=32164_1;EVENT=32164;SECONDARY;SU=5;PE=3;SR=2;ALG=PROD;AF=0.003317;NSAMP=97;MSQ=92.42;AC=97;AN=29246;NFAM=97
chr20	55738505	579999	N	<INV>	431.12	LOW	SVTYPE=INV;POS=55738505;SVLEN=85;END=55738590;STRANDS=++:1,--:3;IMPRECISE;CIPOS=-11,10;CIEND=-8,8;CIPOS95=-3,3;CIEND95=-3,4;SU=4;PE=4;SR=0;ALG=PROD;AF=0.0005471;NSAMP=16;MSQ=18.47;AC=16;AN=29246;NFAM=16
chr20	55739169	58689_1	N	N]chr22:47837610]	92642.1	LOW	SVTYPE=BND;POS=55739169;STRANDS=++:25;CIPOS=-9,8;CIEND=-9,8;CIPOS95=0,0;CIEND95=0,0;MATEID=58689_2;EVENT=58689;SU=25;PE=0;SR=25;ALG=PROD;AF=0.0359;NSAMP=1049;MSQ=46.06;AC=1050;AN=29246;NFAM=1015
chr20	55749009	501986	N	<DUP>	52.88	PASS	SVTYPE=DUP;POS=55749009;SVLEN=19568;END=55768577;STRANDS=-+:8;IMPRECISE;CIPOS=-323,9;CIEND=-10,315;CIPOS95=-77,2;CIEND95=-2,81;SU=8;PE=8;SR=0;ALG=PROD;AF=3.419e-05;NSAMP=1;MSQ=52.28;AC=1;AN=29246;NFAM=1
chr20	55765211	298227	N	<DEL>	1097.03	PASS	SVTYPE=DEL;POS=55765211;SVLEN=-83;END=55765294;STRANDS=+-:24;CIPOS=-24,23;CIEND=-24,23;CIPOS95=0,0;CIEND95=0,0;SU=24;PE=0;SR=24;ALG=PROD;AF=0.0001368;NSAMP=4;MSQ=274.25;AC=4;AN=29246;NFAM=4
chr20	55770443	298228_1	N	N[chr20:59240661[	1321.96	LOW	SVTYPE=BND;POS=55770443;STRANDS=+-:12;IMPRECISE;CIPOS=-35,594;CIEND=-415,29;CIPOS95=-35,82;CIEND95=-49,29;MATEID=298228_2;EVENT=298228;SU=12;PE=12;SR=0;ALG=PROD;AF=0.000889;NSAMP=26;MSQ=34;RECLASSIFIED;AC=26;AN=29246;NFAM=26
chr20	55778883	298229	N	<DEL>	68.75	PASS	SVTYPE=DEL;POS=55778883;SVLEN=-1339;END=55780222;STRANDS=+-:7;IMPRECISE;CIPOS=-10,9;CIEND=-10,8;CIPOS95=-1,1;CIEND95=-1,0;SU=7;PE=4;SR=3;ALG=PROD;AF=3.419e-05;NSAMP=1;MSQ=68.75;AC=1;AN=29246;NFAM=1
chr20	55790798	298230	N	<DEL>	1798.65	PASS	SVTYPE=DEL;POS=55790798;SVLEN=-2603;END=55793401;STRANDS=+-:79;CIPOS=-22,21;CIEND=-22,20;CIPOS95=0,0;CIEND95=0,0;SU=79;PE=40;SR=39;ALG=PROD;AF=0.0001026;NSAMP=3;MSQ=599.47;AC=3;AN=29246;NFAM=3
chr20	55808020	298231_1	N	N[chr20:55901246[	457.71	LOW	SVTYPE=BND;POS=55808020;STRANDS=+-:36;IMPRECISE;CIPOS=-50,284;CIEND=-386,44;CIPOS95=-22,22;CIEND95=-58,44;MATEID=298231_2;EVENT=298231;SU=36;PE=36;SR=0;ALG=PROD;AF=3.419e-05;NSAMP=1;MSQ=11.93;RECLASSIFIED;AC=1;AN=29246;NFAM=1
chr20	55808650	58978_1	N	N[chrX:155159045[	230312	LOW	SVTYPE=BND;POS=55808650;STRANDS=+-:1565;IMPRECISE;CIPOS=-10,98;CIEND=-86,9;CIPOS95=0,0;CIEND95=-1,1;MATEID=58978_2;EVENT=58978;SU=1565;PE=1565;SR=0;ALG=PROD;AF=0.09598;NSAMP=2801;MSQ=53.49;AC=2807;AN=29246;NFAM=2711
chr20	55808984	58979_1	N	]chrX:155159548]N	530739	LOW	SVTYPE=BND;POS=55808984;STRANDS=-+:10211;CIPOS=-20,3;CIEND=-7,35;CIPOS95=0,0;CIEND95=0,0;MATEID=58979_2;EVENT=58979;SU=10211;PE=10211;SR=0;AF=0.1495;NSAMP=4369;MSQ=79.54;AC=4372;AN=29246;NFAM=4193
chr20	55809838	298232	N	<DEL>	536.53	PASS	SVTYPE=DEL;POS=55809838;SVLEN=-8779;END=55818617;STRANDS=+-:22;CIPOS=-2,1;CIEND=-10,9;CIPOS95=0,0;CIEND95=0,0;SU=22;PE=9;SR=13;ALG=PROD;AF=3.419e-05;NSAMP=1;MSQ=536.53;AC=1;AN=29246;NFAM=1
chr20	55812298	298233	N	<DEL>	1627.57	PASS	SVTYPE=DEL;POS=55812298;SVLEN=-100;END=55812398;STRANDS=+-:59;CIPOS=-6,5;CIEND=-6,5;CIPOS95=0,0;CIEND95=0,0;SU=59;PE=0;SR=59;ALG=PROD;AF=0.0001368;NSAMP=4;MSQ=222.53;AC=4;AN=29246;NFAM=4
chr20	55814674	580000_1	N	[chr20:55849950[N	23.82	LOW	SVTYPE=BND;POS=55814674;STRANDS=--:5;IMPRECISE;CIPOS=-288,9;CIEND=-466,9;CIPOS95=-70,2;CIEND95=-133,1;MATEID=580000_2;EVENT=580000;SU=5;PE=5;SR=0;ALG=PROD;AF=3.419e-05;NSAMP=1;MSQ=23.81;AC=1;AN=29246;NFAM=1
chr20	55816286	298234_1	N	N[chr20:55816346[	290.88	PASS	SVTYPE=BND;POS=55816286;STRANDS=+-:11;CIPOS=-3,2;CIEND=-3,2;CIPOS95=0,0;CIEND95=0,0;MATEID=298234_2;EVENT=298234;SU=11;PE=0;SR=11;ALG=PROD;AF=3.419e-05;NSAMP=1;MSQ=284.8;RECLASSIFIED;AC=1;AN=29246;NFAM=1
chr20	55816346	298234_2	N	]chr20:55816286]N	290.88	PASS	SVTYPE=BND;POS=55816286;STRANDS=+-:11;CIPOS=-3,2;CIEND=-3,2;CIPOS95=0,0;CIEND95=0,0;MATEID=298234_1;EVENT=298234;SECONDARY;SU=11;PE=0;SR=11;ALG=PROD;AF=3.419e-05;NSAMP=1;MSQ=284.8;RECLASSIFIED;AC=1;AN=29246;NFAM=1
chr20	55818631	298235	N	<DEL>	272.65	PASS	SVTYPE=DEL;POS=55818631;SVLEN=-19778;END=55838409;STRANDS=+-:14;CIPOS=-10,9;CIEND=-10,9;CIPOS95=0,0;CIEND95=0,0;SU=14;PE=9;SR=5;ALG=PROD;AF=3.419e-05;NSAMP=1;MSQ=272.65;AC=1;AN=29246;NFAM=1
chr20	55824718	298236_1	N	N[chr20:55825160[	528.11	LOW	SVTYPE=BND;POS=55824718;STRANDS=+-:12;CIPOS=-5,3;CIEND=-4,3;CIPOS95=0,0;CIEND95=0,0;MATEID=298236_2;EVENT=298236;SU=12;PE=4;SR=8;ALG=PROD;AF=0.0002735;NSAMP=8;MSQ=15.57;RECLASSIFIED;AC=8;AN=29246;NFAM=8
chr20	55825160	298236_2	N	]chr20:55824718]N	528.11	LOW	SVTYPE=BND;POS=55824718;STRANDS=+-:12;CIPOS=-4,3;CIEND=-5,3;CIPOS95=0,0;CIEND95=0,0;MATEID=298236_1;EVENT=298236;SECONDARY;SU=12;PE=4;SR=8;ALG=PROD;AF=0.0002735;NSAMP=8;MSQ=15.57;RECLASSIFIED;AC=8;AN=29246;NFAM=8
chr20	55827500	77689_2	N	N[chr4:136292704[	77.24	LOW	SVTYPE=BND;POS=55827500;STRANDS=-+:7;IMPRECISE;CIPOS=-10,401;CIEND=-468,9;CIPOS95=-1,88;CIEND95=-82,2;MATEID=77689_1;EVENT=77689;SECONDARY;SU=7;PE=7;SR=0;ALG=PROD;AF=0.0001368;NSAMP=4;MSQ=17.23;AC=4;AN=29246;NFAM=4
chr20	55828002	8708_2	N	[chr1:84052270[N	11573.5	LOW	SVTYPE=BND;POS=55828002;STRANDS=--:1481;CIPOS=0,0;CIEND=-1,0;CIPOS95=0,0;CIEND95=0,0;MATEID=8708_1;EVENT=8708;SECONDARY;SU=1481;PE=663;SR=818;ALG=PROD;AF=0.003898;NSAMP=114;MSQ=83.03;AC=114;AN=29246;NFAM=111
chr20	55828003	8709_2	N	N]chr1:84052347]	8361.37	LOW	SVTYPE=BND;POS=55828003;STRANDS=++:723;CIPOS=-2,0;CIEND=-2,2;CIPOS95=0,0;CIEND95=0,0;MATEID=8709_1;EVENT=8709;SECONDARY;SU=723;PE=368;SR=355;ALG=PROD;AF=0.003932;NSAMP=115;MSQ=63.71;AC=115;AN=29246;NFAM=110
chr20	55829199	298237_1	N	N[chr20:55829427[	5698.93	LOW	SVTYPE=BND;POS=55829199;STRANDS=+-:5;IMPRECISE;CIPOS=-10,9;CIEND=-10,9;CIPOS95=-3,3;CIEND95=-3,3;MATEID=298237_2;EVENT=298237;SU=5;PE=4;SR=1;ALG=PROD;AF=0.005915;NSAMP=173;MSQ=18.47;RECLASSIFIED;AC=173;AN=29246;NFAM=173
chr20	55829427	298237_2	N	]chr20:55829199]N	5698.93	LOW	SVTYPE=BND;POS=55829199;STRANDS=+-:5;IMPRECISE;CIPOS=-10,9;CIEND=-10,9;CIPOS95=-3,3;CIEND95=-3,3;MATEID=298237_1;EVENT=298237;SECONDARY;SU=5;PE=4;SR=1;ALG=PROD;AF=0.005915;NSAMP=173;MSQ=18.47;RECLASSIFIED;AC=173;AN=29246;NFAM=173
chr20	55831617	298238	N	<DEL>	325.42	PASS	SVTYPE=DEL;POS=55831617;SVLEN=-97;END=55831714;STRANDS=+-:7;CIPOS=-5,4;CIEND=-5,4;CIPOS95=0,0;CIEND95=0,0;SU=7;PE=0;SR=7;ALG=PROD;AF=0.0001368;NSAMP=3;MSQ=105.59;AC=4;AN=29246;NFAM=3
chr20	55849171	579990_2	N	N]chr20:55276361]	577.38	LOW	SVTYPE=BND;POS=55849171;STRANDS=++:18;IMPRECISE;CIPOS=-30,366;CIEND=-30,470;CIPOS95=-30,51;CIEND95=-30,80;MATEID=579990_1;EVENT=579990;SECONDARY;SU=18;PE=18;SR=0;ALG=PROD;AF=0.0001026;NSAMP=3;MSQ=69.79;AC=3;AN=29246;NFAM=3
chr20	55849946	579989_2	N	[chr20:55275606[N	1239.09	LOW	SVTYPE=BND;POS=55849946;STRANDS=--:66;IMPRECISE;CIPOS=-414,14;CIEND=-353,49;CIPOS95=-30,14;CIEND95=-23,23;MATEID=579989_1;EVENT=579989;SECONDARY;SU=66;PE=66;SR=0;ALG=PROD;AF=0.0001368;NSAMP=4;MSQ=159.38;AC=4;AN=29246;NFAM=4
chr20	55849950	580000_2	N	[chr20:55814674[N	23.82	LOW	SVTYPE=BND;POS=55849950;STRANDS=--:5;IMPRECISE;CIPOS=-466,9;CIEND=-288,9;CIPOS95=-133,1;CIEND95=-70,2;MATEID=580000_1;EVENT=580000;SECONDARY;SU=5;PE=5;SR=0;ALG=PROD;AF=3.419e-05;NSAMP=1;MSQ=23.81;AC=1;AN=29246;NFAM=1
chr20	55859567	298239	N	<DEL:ME:LINE|L1|L1HS>	1.61094e+07	PASS	SVTYPE=MEI;POS=55859567;SVLEN=-5993;END=55865560;STRANDS=+-:595129;CIPOS=0,0;CIEND=0,0;CIPOS95=0,0;CIEND95=0,0;SU=595129;PE=330242;SR=264887;AF=0.4668;NSAMP=10244;MSQ=866.13;MEDGQR=11.76;Q10GQR=4.39;AC=13653;AN=29246;NFAM=9507
chr20	55865547	8710_2	N	N]chr1:179404222]	1089.49	LOW	SVTYPE=BND;POS=55865547;STRANDS=++:4;IMPRECISE;CIPOS=-10,604;CIEND=-10,541;CIPOS95=-1,207;CIEND95=-1,165;MATEID=8710_1;EVENT=8710;SECONDARY;SU=4;PE=4;SR=0;ALG=PROD;AF=0.001436;NSAMP=42;MSQ=24.76;AC=42;AN=29246;NFAM=42
chr20	55865559	21734_2	N	N]chr10:51303342]	450.62	LOW	SVTYPE=BND;POS=55865559;STRANDS=++:4;IMPRECISE;CIPOS=-10,628;CIEND=-10,538;CIPOS95=-1,222;CIEND95=-1,179;MATEID=21734_1;EVENT=21734;SECONDARY;SU=4;PE=4;SR=0;ALG=PROD;AF=0.0005132;NSAMP=15;MSQ=27.48;AC=15;AN=29230;NFAM=15
chr20	55865561	65699_2	N	N[chr3:188516630[	34955.4	LOW	SVTYPE=BND;POS=55865561;STRANDS=-+:20;IMPRECISE;CIPOS=-16,486;CIEND=-465,9;CIPOS95=-16,89;CIEND95=-49,9;MATEID=65699_1;EVENT=65699;SECONDARY;SU=20;PE=20;SR=0;ALG=PROD;AF=0.02096;NSAMP=588;MSQ=40.89;AC=613;AN=29246;NFAM=578
chr20	55868556	298240	N	<DEL>	1037.31	PASS	SVTYPE=DEL;POS=55868556;SVLEN=-2707;END=55871263;STRANDS=+-:41;CIPOS=-10,9;CIEND=-10,9;CIPOS95=0,0;CIEND95=0,0;SU=41;PE=24;SR=17;ALG=PROD;AF=3.419e-05;NSAMP=1;MSQ=1037.31;AC=1;AN=29246;NFAM=1
chr20	55888178	298241	N	<DEL:ME:SINE|Alu|AluY>	2.07606e+07	PASS	SVTYPE=MEI;POS=55888178;SVLEN=-303;END=55888481;STRANDS=+-:432227;CIPOS=0,0;CIEND=0,0;CIPOS95=0,0;CIEND95=0,0;SU=432227;PE=52055;SR=380172;AF=0.7511;NSAMP=13892;MSQ=919.69;MEDGQR=3.53;Q10GQR=0.7;AC=21967;AN=29246;NFAM=12861
chr20	55896084	58857_1	N	[chrX:68512448[N	65.84	LOW	SVTYPE=BND;POS=55896084;STRANDS=--:6;IMPRECISE;CIPOS=-9,8;CIEND=-6,5;CIPOS95=-1,1;CIEND95=0,0;MATEID=58857_2;EVENT=58857;SU=6;PE=0;SR=6;ALG=PROD;AF=3.419e-05;NSAMP=1;MSQ=65.81;AC=1;AN=29246;NFAM=1
chr20	55901246	298231_2	N	]chr20:55808020]N	457.71	LOW	SVTYPE=BND;POS=55808020;STRANDS=+-:36;IMPRECISE;CIPOS=-386,44;CIEND=-50,284;CIPOS95=-58,44;CIEND95=-22,22;MATEID=298231_1;EVENT=298231;SECONDARY;SU=36;PE=36;SR=0;ALG=PROD;AF=3.419e-05;NSAMP=1;MSQ=11.93;RECLASSIFIED;AC=1;AN=29246;NFAM=1
chr20	55901957	580001_1	N	[chr20:56108065[N	44.87	LOW	SVTYPE=BND;POS=55901957;STRANDS=--:5;IMPRECISE;CIPOS=-684,9;CIEND=-613,9;CIPOS95=-200,1;CIEND95=-199,1;MATEID=580001_2;EVENT=580001;SU=5;PE=5;SR=0;ALG=PROD;AF=6.839e-05;NSAMP=2;MSQ=15.01;AC=2;AN=29246;NFAM=2
chr20	55905231	298243	N	<DEL>	236.26	PASS	SVTYPE=DEL;POS=55905231;SVLEN=-641;END=55905872;STRANDS=+-:6;IMPRECISE;CIPOS=-10,9;CIEND=-10,9;CIPOS95=-2,3;CIEND95=-3,1;SU=6;PE=5;SR=1;ALG=PROD;AF=6.839e-05;NSAMP=2;MSQ=118.13;AC=2;AN=29244;NFAM=2
chr20	55916348	298244	N	<DEL>	3599.86	PASS	SVTYPE=DEL;POS=55916348;SVLEN=-12895;END=55929243;STRANDS=+-:151;CIPOS=-3,4;CIEND=-10,9;CIPOS95=0,0;CIEND95=0,0;SU=151;PE=97;SR=54;ALG=PROD;AF=3.419e-05;NSAMP=1;MSQ=752.19;AC=1;AN=29246;NFAM=1
chr20	55929086	298246_1	N	N[chr20:55929238[	283.43	LOW	SVTYPE=BND;POS=55929086;STRANDS=+-:11;CIPOS=-3,2;CIEND=-3,2;CIPOS95=0,0;CIEND95=0,0;MATEID=298246_2;EVENT=298246;SU=11;PE=0;SR=11;ALG=PROD;AF=6.839e-05;NSAMP=2;MSQ=141.7;RECLASSIFIED;AC=2;AN=29246;NFAM=2
chr20	55929238	298246_2	N	]chr20:55929086]N	283.43	LOW	SVTYPE=BND;POS=55929086;STRANDS=+-:11;CIPOS=-3,2;CIEND=-3,2;CIPOS95=0,0;CIEND95=0,0;MATEID=298246_1;EVENT=298246;SECONDARY;SU=11;PE=0;SR=11;ALG=PROD;AF=6.839e-05;NSAMP=2;MSQ=141.7;RECLASSIFIED;AC=2;AN=29246;NFAM=2
chr20	55934268	298247_1	N	N[chr20:55934319[	374.62	LOW	SVTYPE=BND;POS=55934268;STRANDS=+-:13;CIPOS=-24,23;CIEND=-24,23;CIPOS95=0,0;CIEND95=0,0;MATEID=298247_2;EVENT=298247;SU=13;PE=0;SR=13;ALG=PROD;AF=6.839e-05;NSAMP=2;MSQ=187.3;RECLASSIFIED;AC=2;AN=29246;NFAM=1
chr20	55934319	298247_2	N	]chr20:55934268]N	374.62	LOW	SVTYPE=BND;POS=55934268;STRANDS=+-:13;CIPOS=-24,23;CIEND=-24,23;CIPOS95=0,0;CIEND95=0,0;MATEID=298247_1;EVENT=298247;SECONDARY;SU=13;PE=0;SR=13;ALG=PROD;AF=6.839e-05;NSAMP=2;MSQ=187.3;RECLASSIFIED;AC=2;AN=29246;NFAM=1
chr20	55941049	293873_2	N	]chr20:24687435]N	30153.5	LOW	SVTYPE=BND;POS=24687435;STRANDS=+-:65;IMPRECISE;CIPOS=-404,102;CIEND=-46,583;CIPOS95=-88,88;CIEND95=-46,128;MATEID=293873_1;EVENT=293873;SECONDARY;SU=65;PE=63;SR=2;ALG=SUM;AF=0.02794;NSAMP=817;MSQ=27.88;RECLASSIFIED;AC=817;AN=29246;NFAM=810
chr20	55944274	105985_2	N	N[chr7:71693262[	3947.76	LOW	SVTYPE=BND;POS=55944274;STRANDS=-+:5;CIPOS=-10,9;CIEND=-10,9;CIPOS95=0,0;CIEND95=0,0;MATEID=105985_1;EVENT=105985;SECONDARY;SU=5;PE=0;SR=5;ALG=PROD;AF=0.004342;NSAMP=126;MSQ=16.07;AC=127;AN=29246;NFAM=124
chr20	55959012	298250	N	<DEL>	902.87	PASS	SVTYPE=DEL;POS=55959012;SVLEN=-74;END=55959086;STRANDS=+-:29;CIPOS=-22,21;CIEND=-22,21;CIPOS95=0,0;CIEND95=0,0;SU=29;PE=0;SR=29;ALG=PROD;AF=0.0001026;NSAMP=2;MSQ=451.42;AC=3;AN=29246;NFAM=2
chr20	55960894	298251_1	N	N[chr20:55961179[	2138.39	LOW	SVTYPE=BND;POS=55960894;STRANDS=+-:31;CIPOS=-10,8;CIEND=-10,9;CIPOS95=0,0;CIEND95=0,0;MATEID=298251_2;EVENT=298251;SU=31;PE=12;SR=19;ALG=PROD;AF=0.0004445;NSAMP=13;MSQ=156.88;RECLASSIFIED;AC=13;AN=29246;NFAM=13
chr20	55961179	298251_2	N	]chr20:55960894]N	2138.39	LOW	SVTYPE=BND;POS=55960894;STRANDS=+-:31;CIPOS=-10,9;CIEND=-10,8;CIPOS95=0,0;CIEND95=0,0;MATEID=298251_1;EVENT=298251;SECONDARY;SU=31;PE=12;SR=19;ALG=PROD;AF=0.0004445;NSAMP=13;MSQ=156.88;RECLASSIFIED;AC=13;AN=29246;NFAM=13
chr20	55967310	298252_1	N	N[chr20:55967394[	1442.63	LOW	SVTYPE=BND;POS=55967310;STRANDS=+-:21;CIPOS=-9,8;CIEND=-9,9;CIPOS95=0,0;CIEND95=0,0;MATEID=298252_2;EVENT=298252;SU=21;PE=2;SR=19;ALG=PROD;AF=0.001368;NSAMP=40;MSQ=26.88;RECLASSIFIED;AC=40;AN=29236;NFAM=40
chr20	55967371	97437_2	N	[chr6:124028688[N	1567.68	LOW	SVTYPE=BND;POS=55967371;STRANDS=--:4;CIPOS=-9,8;CIEND=-9,8;CIPOS95=0,0;CIEND95=0,0;MATEID=97437_1;EVENT=97437;SECONDARY;SU=4;PE=0;SR=4;ALG=PROD;AF=0.002257;NSAMP=66;MSQ=22.06;AC=66;AN=29246;NFAM=66
chr20	55967381	105986_2	N	N[chr7:31387256[	270.48	LOW	SVTYPE=BND;POS=55967381;STRANDS=-+:4;CIPOS=-9,8;CIEND=-9,8;CIPOS95=0,0;CIEND95=0,0;MATEID=105986_1;EVENT=105986;SECONDARY;SU=4;PE=0;SR=4;ALG=PROD;AF=0.000342;NSAMP=10;MSQ=11.19;AC=10;AN=29240;NFAM=10
chr20	55967394	298252_2	N	]chr20:55967310]N	1442.63	LOW	SVTYPE=BND;POS=55967310;STRANDS=+-:21;CIPOS=-9,9;CIEND=-9,8;CIPOS95=0,0;CIEND95=0,0;MATEID=298252_1;EVENT=298252;SECONDARY;SU=21;PE=2;SR=19;ALG=PROD;AF=0.001368;NSAMP=40;MSQ=26.88;RECLASSIFIED;AC=40;AN=29236;NFAM=40
chr20	55967450	58921_1	N	N[chrX:109556784[	61.53	LOW	SVTYPE=BND;POS=55967450;STRANDS=+-:6;IMPRECISE;CIPOS=-9,9;CIEND=-10,9;CIPOS95=-1,3;CIEND95=-3,1;MATEID=58921_2;EVENT=58921;SU=6;PE=5;SR=1;ALG=PROD;AF=3.419e-05;NSAMP=1;MSQ=53.85;AC=1;AN=29246;NFAM=1
chr20	55967475	298253_1	N	N[chr20:55967538[	45911.9	LOW	SVTYPE=BND;POS=55967475;STRANDS=+-:45;CIPOS=0,8;CIEND=-9,8;CIPOS95=0,0;CIEND95=0,0;MATEID=298253_2;EVENT=298253;SU=45;PE=1;SR=44;ALG=PROD;AF=0.02397;NSAMP=669;MSQ=45.38;RECLASSIFIED;AC=701;AN=29242;NFAM=638
chr20	55967538	298253_2	N	]chr20:55967475]N	45911.9	LOW	SVTYPE=BND;POS=55967475;STRANDS=+-:45;CIPOS=-9,8;CIEND=0,8;CIPOS95=0,0;CIEND95=0,0;MATEID=298253_1;EVENT=298253;SECONDARY;SU=45;PE=1;SR=44;ALG=PROD;AF=0.02397;NSAMP=669;MSQ=45.38;RECLASSIFIED;AC=701;AN=29242;NFAM=638
chr20	55977981	38929_2	N	N[chr17:79611131[	14028.2	LOW	SVTYPE=BND;POS=55977981;STRANDS=-+:5;CIPOS=-10,9;CIEND=-10,9;CIPOS95=0,0;CIEND95=0,0;MATEID=38929_1;EVENT=38929;SECONDARY;SU=5;PE=0;SR=5;ALG=PROD;AF=0.01142;NSAMP=334;MSQ=22.82;AC=334;AN=29246;NFAM=331
chr20	55986917	298254	N	<DEL>	701.35	PASS	SVTYPE=DEL;POS=55986917;SVLEN=-3426;END=55990343;STRANDS=+-:30;CIPOS=-3,2;CIEND=-8,9;CIPOS95=0,0;CIEND95=0,0;SU=30;PE=20;SR=10;ALG=PROD;AF=3.419e-05;NSAMP=1;MSQ=701.35;AC=1;AN=29246;NFAM=1
chr20	55995538	298255	N	<DEL>	140.77	PASS	SVTYPE=DEL;POS=55995538;SVLEN=-1325;END=55996863;STRANDS=+-:6;IMPRECISE;CIPOS=-10,323;CIEND=-485,9;CIPOS95=-2,65;CIEND95=-140,0;SU=6;PE=6;SR=0;ALG=PROD;AF=3.419e-05;NSAMP=1;MSQ=140.77;AC=1;AN=29246;NFAM=1
chr20	55997907	298256	N	<DEL>	404.15	PASS	SVTYPE=DEL;POS=55997907;SVLEN=-159;END=55998066;STRANDS=+-:14;CIPOS=-10,9;CIEND=-10,9;CIPOS95=0,0;CIEND95=0,0;SU=14;PE=0;SR=14;ALG=PROD;AF=3.42e-05;NSAMP=1;MSQ=392.69;AC=1;AN=29244;NFAM=1
chr20	56021366	298257	N	<DEL>	959.23	PASS	SVTYPE=DEL;POS=56021366;SVLEN=-1604;END=56022970;STRANDS=+-:40;CIPOS=-23,22;CIEND=-23,20;CIPOS95=0,0;CIEND95=0,0;SU=40;PE=24;SR=16;ALG=PROD;AF=3.419e-05;NSAMP=1;MSQ=314.67;AC=1;AN=29246;NFAM=1
chr20	56024570	298258	N	<DEL>	1226.05	PASS	SVTYPE=DEL;POS=56024570;SVLEN=-1172;END=56025742;STRANDS=+-:49;CIPOS=-23,22;CIEND=-24,21;CIPOS95=0,0;CIEND95=0,0;SU=49;PE=29;SR=20;ALG=PROD;AF=6.839e-05;NSAMP=2;MSQ=613.02;AC=2;AN=29246;NFAM=2
chr20	56032867	117767_2	N	]chr9:120805346]N	319.56	LOW	SVTYPE=BND;POS=56032867;STRANDS=+-:18;IMPRECISE;CIPOS=-512,10;CIEND=-30,449;CIPOS95=-123,10;CIEND95=-30,64;MATEID=117767_1;EVENT=117767;SECONDARY;SU=18;PE=18;SR=0;ALG=PROD;AF=0.0005129;NSAMP=15;MSQ=15;AC=15;AN=29246;NFAM=15
chr20	56041741	298259_1	N	N[chr20:56041798[	185.93	LOW	SVTYPE=BND;POS=56041741;STRANDS=+-:6;CIPOS=-6,5;CIEND=-6,5;CIPOS95=0,0;CIEND95=0,0;MATEID=298259_2;EVENT=298259;SU=6;PE=0;SR=6;ALG=PROD;AF=3.419e-05;NSAMP=1;MSQ=185.73;RECLASSIFIED;AC=1;AN=29246;NFAM=1
chr20	56041798	298259_2	N	]chr20:56041741]N	185.93	LOW	SVTYPE=BND;POS=56041741;STRANDS=+-:6;CIPOS=-6,5;CIEND=-6,5;CIPOS95=0,0;CIEND95=0,0;MATEID=298259_1;EVENT=298259;SECONDARY;SU=6;PE=0;SR=6;ALG=PROD;AF=3.419e-05;NSAMP=1;MSQ=185.73;RECLASSIFIED;AC=1;AN=29246;NFAM=1
chr20	56058265	298260_1	N	N[chr20:56058375[	725.21	LOW	SVTYPE=BND;POS=56058265;STRANDS=+-:24;CIPOS=-44,43;CIEND=-44,43;CIPOS95=0,0;CIEND95=0,0;MATEID=298260_2;EVENT=298260;SU=24;PE=0;SR=24;ALG=PROD;AF=0.0001368;NSAMP=4;MSQ=181.3;RECLASSIFIED;AC=4;AN=29246;NFAM=4
chr20	56058375	298260_2	N	]chr20:56058265]N	725.21	LOW	SVTYPE=BND;POS=56058265;STRANDS=+-:24;CIPOS=-44,43;CIEND=-44,43;CIPOS95=0,0;CIEND95=0,0;MATEID=298260_1;EVENT=298260;SECONDARY;SU=24;PE=0;SR=24;ALG=PROD;AF=0.0001368;NSAMP=4;MSQ=181.3;RECLASSIFIED;AC=4;AN=29246;NFAM=4
chr20	56088396	298261	N	<DEL>	341.66	PASS	SVTYPE=DEL;POS=56088396;SVLEN=-21735;END=56110131;STRANDS=+-:17;CIPOS=-10,9;CIEND=-10,9;CIPOS95=0,0;CIEND95=0,0;SU=17;PE=7;SR=10;ALG=PROD;AF=3.419e-05;NSAMP=1;MSQ=341.66;AC=1;AN=29246;NFAM=1
chr20	56108065	580001_2	N	[chr20:55901957[N	44.87	LOW	SVTYPE=BND;POS=56108065;STRANDS=--:5;IMPRECISE;CIPOS=-613,9;CIEND=-684,9;CIPOS95=-199,1;CIEND95=-200,1;MATEID=580001_1;EVENT=580001;SECONDARY;SU=5;PE=5;SR=0;ALG=PROD;AF=6.839e-05;NSAMP=2;MSQ=15.01;AC=2;AN=29246;NFAM=2
chr20	56114236	291387_2	N	]chr20:3117319]N	72.17	LOW	SVTYPE=BND;POS=3117319;STRANDS=+-:9;CIPOS=0,6;CIEND=-7,3;CIPOS95=0,0;CIEND95=0,0;MATEID=291387_1;EVENT=291387;SECONDARY;SU=9;PE=1;SR=8;ALG=PROD;AF=6.839e-05;NSAMP=2;MSQ=9.3;RECLASSIFIED;AC=2;AN=29246;NFAM=2
chr20	56142242	298263_1	N	N[chr20:56142711[	584.02	LOW	SVTYPE=BND;POS=56142242;STRANDS=+-:20;CIPOS=-10,9;CIEND=-5,2;CIPOS95=0,0;CIEND95=0,0;MATEID=298263_2;EVENT=298263;SU=20;PE=13;SR=7;ALG=PROD;AF=0.0002393;NSAMP=7;MSQ=77.1;RECLASSIFIED;AC=7;AN=29246;NFAM=7
chr20	56142711	298263_2	N	]chr20:56142242]N	584.02	LOW	SVTYPE=BND;POS=56142242;STRANDS=+-:20;CIPOS=-5,2;CIEND=-10,9;CIPOS95=0,0;CIEND95=0,0;MATEID=298263_1;EVENT=298263;SECONDARY;SU=20;PE=13;SR=7;ALG=PROD;AF=0.0002393;NSAMP=7;MSQ=77.1;RECLASSIFIED;AC=7;AN=29246;NFAM=7
chr20	56157402	298264_1	N	N[chr20:56157821[	1887.68	LOW	SVTYPE=BND;POS=56157402;STRANDS=+-:38;CIPOS=-23,21;CIEND=-22,21;CIPOS95=0,0;CIEND95=0,0;MATEID=298264_2;EVENT=298264;SU=38;PE=4;SR=34;ALG=PROD;AF=0.0005129;NSAMP=15;MSQ=18.9;RECLASSIFIED;AC=15;AN=29246;NFAM=15
chr20	56157821	298264_2	N	]chr20:56157402]N	1887.68	LOW	SVTYPE=BND;POS=56157402;STRANDS=+-:38;CIPOS=-22,21;CIEND=-23,21;CIPOS95=0,0;CIEND95=0,0;MATEID=298264_1;EVENT=298264;SECONDARY;SU=38;PE=4;SR=34;ALG=PROD;AF=0.0005129;NSAMP=15;MSQ=18.9;RECLASSIFIED;AC=15;AN=29246;NFAM=15
chr20	56175326	580004_1	N	[chr20:57735477[N	20.82	LOW	SVTYPE=BND;POS=56175326;STRANDS=--:5;IMPRECISE;CIPOS=-518,9;CIEND=-381,9;CIPOS95=-157,0;CIEND95=-111,2;MATEID=580004_2;EVENT=580004;SU=5;PE=5;SR=0;ALG=PROD;AF=3.419e-05;NSAMP=1;MSQ=20.82;AC=1;AN=29246;NFAM=1
chr20	56175342	298265	N	<DEL>	59822.4	PASS	SVTYPE=DEL;POS=56175342;SVLEN=-4498;END=56179840;STRANDS=+-:2497;CIPOS=-1,0;CIEND=0,2;CIPOS95=0,0;CIEND95=0,0;SU=2497;PE=1397;SR=1100;ALG=PROD;AF=0.001846;NSAMP=54;MSQ=566.83;AC=54;AN=29246;NFAM=53
chr20	56189321	97438_2	N	[chr6:156877709[N	35.88	LOW	SVTYPE=BND;POS=56189321;STRANDS=--:4;IMPRECISE;CIPOS=-10,8;CIEND=-9,8;CIPOS95=-1,0;CIEND95=0,0;MATEID=97438_1;EVENT=97438;SECONDARY;SU=4;PE=0;SR=4;ALG=PROD;AF=3.419e-05;NSAMP=1;MSQ=35.88;AC=1;AN=29246;NFAM=1
chr20	56213708	580005_1	N	N]chr20:56214033]	347.54	PASS	SVTYPE=BND;POS=56213708;STRANDS=++:20;CIPOS=-3,2;CIEND=-10,9;CIPOS95=0,0;CIEND95=0,0;MATEID=580005_2;EVENT=580005;SU=20;PE=9;SR=11;ALG=PROD;AF=3.419e-05;NSAMP=1;MSQ=347.54;AC=1;AN=29246;NFAM=1
chr20	56213957	580006_1	N	[chr20:56214034[N	331.64	LOW	SVTYPE=BND;POS=56213957;STRANDS=--:8;CIPOS=-10,9;CIEND=-4,9;CIPOS95=0,0;CIEND95=0,0;MATEID=580006_2;EVENT=580006;SU=8;PE=0;SR=8;ALG=PROD;AF=0.0001026;NSAMP=3;MSQ=108.97;AC=3;AN=29246;NFAM=3
chr20	56214033	580005_2	N	N]chr20:56213708]	347.54	PASS	SVTYPE=BND;POS=56214033;STRANDS=++:20;CIPOS=-10,9;CIEND=-3,2;CIPOS95=0,0;CIEND95=0,0;MATEID=580005_1;EVENT=580005;SECONDARY;SU=20;PE=9;SR=11;ALG=PROD;AF=3.419e-05;NSAMP=1;MSQ=347.54;AC=1;AN=29246;NFAM=1
chr20	56214034	580006_2	N	[chr20:56213957[N	331.64	LOW	SVTYPE=BND;POS=56214034;STRANDS=--:8;CIPOS=-4,9;CIEND=-10,9;CIPOS95=0,0;CIEND95=0,0;MATEID=580006_1;EVENT=580006;SECONDARY;SU=8;PE=0;SR=8;ALG=PROD;AF=0.0001026;NSAMP=3;MSQ=108.97;AC=3;AN=29246;NFAM=3
chr20	56214634	40610_2	N	N]chr19:41124281]	32293.4	LOW	SVTYPE=BND;POS=56214634;STRANDS=++:4;CIPOS=-9,8;CIEND=-9,8;CIPOS95=0,0;CIEND95=0,0;MATEID=40610_1;EVENT=40610;SECONDARY;SU=4;PE=0;SR=4;ALG=PROD;AF=0.03587;NSAMP=1049;MSQ=23.44;AC=1049;AN=29246;NFAM=1045
chr20	56214634	88137_2	N	N]chr5:44265740]	468492	LOW	SVTYPE=BND;POS=56214634;STRANDS=++:29;CIPOS=-9,8;CIEND=-9,8;CIPOS95=0,0;CIEND95=0,0;MATEID=88137_1;EVENT=88137;SECONDARY;SU=29;PE=0;SR=29;ALG=PROD;AF=0.2113;NSAMP=6175;MSQ=55.39;AC=6179;AN=29246;NFAM=5932
chr20	56229191	88138_2	N	N[chr5:82138917[	309.6	LOW	SVTYPE=BND;POS=56229191;STRANDS=-+:13;CIPOS=-5,4;CIEND=-6,2;CIPOS95=0,0;CIEND95=0,0;MATEID=88138_1;EVENT=88138;SECONDARY;SU=13;PE=7;SR=6;ALG=PROD;AF=3.419e-05;NSAMP=1;MSQ=299.57;AC=1;AN=29246;NFAM=1
chr20	56235666	8711_2	N	N]chr1:240384286]	457.37	LOW	SVTYPE=BND;POS=56235666;STRANDS=++:5;IMPRECISE;CIPOS=-10,633;CIEND=-6,630;CIPOS95=0,226;CIEND95=0,230;MATEID=8711_1;EVENT=8711;SECONDARY;SU=5;PE=5;SR=0;ALG=PROD;AF=0.0004445;NSAMP=13;MSQ=16.48;AC=13;AN=29246;NFAM=13
chr20	56245051	77690_2	N	N[chr4:38549141[	6486.24	LOW	SVTYPE=BND;POS=56245051;STRANDS=-+:4;IMPRECISE;CIPOS=-10,7;CIEND=-7,9;CIPOS95=-2,0;CIEND95=0,3;MATEID=77690_1;EVENT=77690;SECONDARY;SU=4;PE=0;SR=4;ALG=PROD;AF=0.006975;NSAMP=192;MSQ=26.69;AC=204;AN=29246;NFAM=192
chr20	56246841	37620_2	N	N[chr16:57973400[	465.69	LOW	SVTYPE=BND;POS=56246841;STRANDS=-+:4;CIPOS=-9,8;CIEND=-9,8;CIPOS95=0,0;CIEND95=0,0;MATEID=37620_1;EVENT=37620;SECONDARY;SU=4;PE=0;SR=4;ALG=PROD;AF=0.0004445;NSAMP=13;MSQ=19.47;AC=13;AN=29246;NFAM=13
chr20	56250734	48750_2	N	N[chr2:170174269[	240.55	LOW	SVTYPE=BND;POS=56250734;STRANDS=-+:4;IMPRECISE;CIPOS=-8,9;CIEND=-7,9;CIPOS95=0,2;CIEND95=0,3;MATEID=48750_1;EVENT=48750;SECONDARY;SU=4;PE=0;SR=4;ALG=PROD;AF=0.0003761;NSAMP=11;MSQ=12.65;AC=11;AN=29246;NFAM=11
chr20	56250743	500037_2	N	N[chr20:16445419[	113.32	LOW	SVTYPE=BND;POS=16445419;STRANDS=-+:4;CIPOS=-9,8;CIEND=-9,8;CIPOS95=0,0;CIEND95=0,0;MATEID=500037_1;EVENT=500037;SECONDARY;SU=4;PE=0;SR=4;ALG=PROD;AF=0.0002735;NSAMP=8;MSQ=7.58;RECLASSIFIED;AC=8;AN=29246;NFAM=8
chr20	56263169	501989	N	<DUP>	1214.84	PASS	SVTYPE=DUP;POS=56263169;SVLEN=2770;END=56265939;STRANDS=-+:117;CIPOS=-24,3;CIEND=-23,22;CIPOS95=0,0;CIEND95=0,0;SU=117;PE=75;SR=42;ALG=PROD;AF=3.419e-05;NSAMP=1;MSQ=222.59;AC=1;AN=29246;NFAM=1
chr20	56267460	58866_1	N	]chrX:75215002]N	49874.4	LOW	SVTYPE=BND;POS=56267460;STRANDS=-+:8;CIPOS=-29,28;CIEND=-29,28;CIPOS95=0,0;CIEND95=0,0;MATEID=58866_2;EVENT=58866;SU=8;PE=0;SR=8;ALG=PROD;AF=0.03587;NSAMP=1049;MSQ=31.22;AC=1049;AN=29246;NFAM=1034
chr20	56267478	105987_2	N	N[chr7:134255219[	129242	LOW	SVTYPE=BND;POS=56267478;STRANDS=-+:1230;CIPOS=0,0;CIEND=0,0;CIPOS95=0,0;CIEND95=0,0;MATEID=105987_1;EVENT=105987;SECONDARY;SU=1230;PE=0;SR=1230;ALG=PROD;AF=0.0715;NSAMP=2091;MSQ=37.5;AC=2091;AN=29246;NFAM=2014
chr20	56267478	112799_2	N	N[chr8:36275071[	36522.9	LOW	SVTYPE=BND;POS=56267478;STRANDS=-+:8;CIPOS=-29,28;CIEND=-29,28;CIPOS95=0,0;CIEND95=0,0;MATEID=112799_1;EVENT=112799;SECONDARY;SU=8;PE=0;SR=8;ALG=PROD;AF=0.02797;NSAMP=818;MSQ=29.74;AC=818;AN=29246;NFAM=804
chr20	56267478	117768_2	N	N]chr9:120034012]	36231.9	LOW	SVTYPE=BND;POS=56267478;STRANDS=++:279,--:4;CIPOS=-3,3;CIEND=-3,3;CIPOS95=0,0;CIEND95=0,0;MATEID=117768_1;EVENT=117768;SECONDARY;SU=283;PE=0;SR=283;ALG=PROD;AF=0.02609;NSAMP=763;MSQ=30.6;AC=763;AN=29246;NFAM=746
chr20	56267478	25671_2	N	N]chr11:5019726]	21318.4	LOW	SVTYPE=BND;POS=56267478;STRANDS=++:9;CIPOS=-29,28;CIEND=-29,28;CIPOS95=0,0;CIEND95=0,0;MATEID=25671_1;EVENT=25671;SECONDARY;SU=9;PE=0;SR=9;ALG=PROD;AF=0.0171;NSAMP=500;MSQ=29.35;AC=500;AN=29246;NFAM=496
chr20	56267478	40586_2	N	N]chr19:15133762]	34631.1	LOW	SVTYPE=BND;POS=56267478;STRANDS=++:75;CIPOS=-6,5;CIEND=-6,5;CIPOS95=0,0;CIEND95=0,0;MATEID=40586_1;EVENT=40586;SECONDARY;SU=75;PE=0;SR=75;ALG=PROD;AF=0.02585;NSAMP=756;MSQ=29.61;AC=756;AN=29246;NFAM=742
chr20	56267478	40726_2	N	N[chr19:52048123[	73957.6	LOW	SVTYPE=BND;POS=56267478;STRANDS=-+:38;CIPOS=-9,8;CIEND=-9,8;CIPOS95=0,0;CIEND95=0,0;MATEID=40726_1;EVENT=40726;SECONDARY;SU=38;PE=0;SR=38;ALG=PROD;AF=0.05023;NSAMP=1468;MSQ=32.59;AC=1469;AN=29246;NFAM=1431
```
