## Supplementary File 1 for "Mapping and characterization of structural variation in 17,795 deeply sequenced human genomes": B38.callset.public.vcf (part 182 of 199)

```
chr20	56267478	40727_2	N	N[chr19:46507739[	90158.8	LOW	SVTYPE=BND;POS=56267478;STRANDS=-+:5;CIPOS=-50,49;CIEND=-50,49;CIPOS95=0,0;CIEND95=0,0;MATEID=40727_1;EVENT=40727;SECONDARY;SU=5;PE=0;SR=5;ALG=PROD;AF=0.06107;NSAMP=1786;MSQ=32.45;AC=1786;AN=29246;NFAM=1735
chr20	56267478	48751_2	N	N[chr2:117469939[	107591	LOW	SVTYPE=BND;POS=56267478;STRANDS=-+:17;CIPOS=-10,9;CIEND=-10,9;CIPOS95=0,0;CIEND95=0,0;MATEID=48751_1;EVENT=48751;SECONDARY;SU=17;PE=0;SR=17;ALG=PROD;AF=0.06856;NSAMP=2004;MSQ=34.44;AC=2005;AN=29246;NFAM=1951
chr20	56267478	77691_2	N	N]chr4:40242998]	33998.8	LOW	SVTYPE=BND;POS=56267478;STRANDS=++:12;CIPOS=-29,28;CIEND=-29,28;CIPOS95=0,0;CIEND95=0,0;MATEID=77691_1;EVENT=77691;SECONDARY;SU=12;PE=0;SR=12;ALG=PROD;AF=0.0266;NSAMP=778;MSQ=28.81;AC=778;AN=29246;NFAM=764
chr20	56272727	298268	N	<DEL>	15.83	PASS	SVTYPE=DEL;POS=56272727;SVLEN=-103;END=56272830;STRANDS=+-:4;CIPOS=-9,8;CIEND=-9,8;CIPOS95=0,0;CIEND95=0,0;SU=4;PE=0;SR=4;ALG=PROD;AF=3.419e-05;NSAMP=1;MSQ=9.3;AC=1;AN=29246;NFAM=1
chr20	56277288	105988_2	N	]chr7:84260566]N	432.84	LOW	SVTYPE=BND;POS=56277288;STRANDS=+-:4;IMPRECISE;CIPOS=-562,9;CIEND=-10,761;CIPOS95=-112,3;CIEND95=0,186;MATEID=105988_1;EVENT=105988;SECONDARY;SU=4;PE=4;SR=0;ALG=PROD;AF=0.0007522;NSAMP=22;MSQ=14.97;AC=22;AN=29246;NFAM=22
chr20	56277560	48752_2	N	N]chr2:208098602]	126747	LOW	SVTYPE=BND;POS=56277560;STRANDS=++:6473;IMPRECISE;CIPOS=-4,147;CIEND=-1,104;CIPOS95=-2,2;CIEND95=0,0;MATEID=48752_1;EVENT=48752;SECONDARY;SU=6473;PE=6473;SR=0;ALG=PROD;AF=0.05649;NSAMP=1652;MSQ=35.85;AC=1652;AN=29246;NFAM=1605
chr20	56280432	580007_1	N	[chr20:56281742[N	239.42	LOW	SVTYPE=BND;POS=56280432;STRANDS=--:15;CIPOS=-6,2;CIEND=0,7;CIPOS95=0,0;CIEND95=0,0;MATEID=580007_2;EVENT=580007;SU=15;PE=9;SR=6;ALG=PROD;AF=3.42e-05;NSAMP=1;MSQ=218.48;AC=1;AN=29244;NFAM=1
chr20	56280710	298269_1	N	N[chr20:56280778[	3154.84	LOW	SVTYPE=BND;POS=56280710;STRANDS=+-:145;CIPOS=-23,22;CIEND=-23,22;CIPOS95=0,0;CIEND95=0,0;MATEID=298269_2;EVENT=298269;SU=145;PE=0;SR=145;ALG=PROD;AF=0.001163;NSAMP=34;MSQ=89.03;RECLASSIFIED;AC=34;AN=29234;NFAM=34
chr20	56280738	580008_1	N	N]chr20:56280798]	610.42	LOW	SVTYPE=BND;POS=56280738;STRANDS=++:4;IMPRECISE;CIPOS=-10,5;CIEND=-10,8;CIPOS95=-1,0;CIEND95=-1,0;MATEID=580008_2;EVENT=580008;SU=4;PE=0;SR=4;ALG=PROD;AF=0.0007869;NSAMP=22;MSQ=17.2;AC=23;AN=29228;NFAM=22
chr20	56280778	298269_2	N	]chr20:56280710]N	3154.84	LOW	SVTYPE=BND;POS=56280710;STRANDS=+-:145;CIPOS=-23,22;CIEND=-23,22;CIPOS95=0,0;CIEND95=0,0;MATEID=298269_1;EVENT=298269;SECONDARY;SU=145;PE=0;SR=145;ALG=PROD;AF=0.001163;NSAMP=34;MSQ=89.03;RECLASSIFIED;AC=34;AN=29234;NFAM=34
chr20	56280798	580008_2	N	N]chr20:56280738]	610.42	LOW	SVTYPE=BND;POS=56280798;STRANDS=++:4;IMPRECISE;CIPOS=-10,8;CIEND=-10,5;CIPOS95=-1,0;CIEND95=-1,0;MATEID=580008_1;EVENT=580008;SECONDARY;SU=4;PE=0;SR=4;ALG=PROD;AF=0.0007869;NSAMP=22;MSQ=17.2;AC=23;AN=29228;NFAM=22
chr20	56281003	298270_1	N	N[chr20:56281744[	3188.46	LOW	SVTYPE=BND;POS=56281003;STRANDS=+-:53;CIPOS=-10,9;CIEND=-14,5;CIPOS95=0,0;CIEND95=0,0;MATEID=298270_2;EVENT=298270;SU=53;PE=35;SR=18;ALG=PROD;AF=0.000308;NSAMP=9;MSQ=183.23;RECLASSIFIED;AC=9;AN=29224;NFAM=8
chr20	56281683	298271_1	N	N[chr20:56281801[	248.57	LOW	SVTYPE=BND;POS=56281683;STRANDS=+-:4;IMPRECISE;CIPOS=0,5;CIEND=0,9;CIPOS95=0,1;CIEND95=0,1;MATEID=298271_2;EVENT=298271;SU=4;PE=0;SR=4;ALG=PROD;AF=6.845e-05;NSAMP=2;MSQ=44.91;RECLASSIFIED;AC=2;AN=29220;NFAM=2
chr20	56281742	580007_2	N	[chr20:56280432[N	239.42	LOW	SVTYPE=BND;POS=56281742;STRANDS=--:15;CIPOS=0,7;CIEND=-6,2;CIPOS95=0,0;CIEND95=0,0;MATEID=580007_1;EVENT=580007;SECONDARY;SU=15;PE=9;SR=6;ALG=PROD;AF=3.42e-05;NSAMP=1;MSQ=218.48;AC=1;AN=29244;NFAM=1
chr20	56281744	298270_2	N	]chr20:56281003]N	3188.46	LOW	SVTYPE=BND;POS=56281003;STRANDS=+-:53;CIPOS=-14,5;CIEND=-10,9;CIPOS95=0,0;CIEND95=0,0;MATEID=298270_1;EVENT=298270;SECONDARY;SU=53;PE=35;SR=18;ALG=PROD;AF=0.000308;NSAMP=9;MSQ=183.23;RECLASSIFIED;AC=9;AN=29224;NFAM=8
chr20	56281801	298271_2	N	]chr20:56281683]N	248.57	LOW	SVTYPE=BND;POS=56281683;STRANDS=+-:4;IMPRECISE;CIPOS=0,9;CIEND=0,5;CIPOS95=0,1;CIEND95=0,1;MATEID=298271_1;EVENT=298271;SECONDARY;SU=4;PE=0;SR=4;ALG=PROD;AF=6.845e-05;NSAMP=2;MSQ=44.91;RECLASSIFIED;AC=2;AN=29220;NFAM=2
chr20	56281834	25672_2	N	N[chr11:34026747[	45161.2	LOW	SVTYPE=BND;POS=56281834;STRANDS=++:5,-+:121;CIPOS=-6,6;CIEND=-4,7;CIPOS95=0,0;CIEND95=0,0;MATEID=25672_1;EVENT=25672;SECONDARY;SU=126;PE=0;SR=126;ALG=PROD;AF=0.02052;NSAMP=600;MSQ=33.27;AC=600;AN=29234;NFAM=582
chr20	56282283	32165_2	N	N[chr13:25101160[	11.13	LOW	SVTYPE=BND;POS=56282283;STRANDS=-+:4;CIPOS=-9,8;CIEND=-9,8;CIPOS95=0,0;CIEND95=0,0;MATEID=32165_1;EVENT=32165;SECONDARY;SU=4;PE=0;SR=4;ALG=PROD;AF=3.419e-05;NSAMP=1;MSQ=9.36;AC=1;AN=29246;NFAM=1
chr20	56284291	65700_2	N	[chr3:38161238[N	131.03	LOW	SVTYPE=BND;POS=56284291;STRANDS=--:19;IMPRECISE;CIPOS=-428,44;CIEND=-540,29;CIPOS95=-64,44;CIEND95=-132,29;MATEID=65700_1;EVENT=65700;SECONDARY;SU=19;PE=19;SR=0;ALG=PROD;AF=0.0002052;NSAMP=6;MSQ=20.72;AC=6;AN=29246;NFAM=6
chr20	56284291	97439_2	N	[chr6:94019203[N	2.80077e+06	LOW	SVTYPE=BND;POS=56284291;STRANDS=--:137876;IMPRECISE;CIPOS=-1064,243;CIEND=-1044,119;CIPOS95=-76,76;CIEND95=-118,118;MATEID=97439_1;EVENT=97439;SECONDARY;SU=137876;PE=137863;SR=13;AF=0.4269;NSAMP=12485;MSQ=122.05;RETAINED;AC=12485;AN=29246;NFAM=11438
chr20	56284371	21735_2	N	N[chr10:107982084[	9005.99	LOW	SVTYPE=BND;POS=56284371;STRANDS=-+:487;IMPRECISE;CIPOS=-10,316;CIEND=-335,1;CIPOS95=-10,16;CIEND95=-29,1;MATEID=21735_1;EVENT=21735;SECONDARY;SU=487;PE=487;SR=0;ALG=PROD;AF=0.007693;NSAMP=225;MSQ=20.15;AC=225;AN=29246;NFAM=222
chr20	56284372	105989_2	N	N[chr7:124278446[	2880.31	LOW	SVTYPE=BND;POS=56284372;STRANDS=-+:61;IMPRECISE;CIPOS=-11,565;CIEND=-563,30;CIPOS95=-11,79;CIEND95=-65,30;MATEID=105989_1;EVENT=105989;SECONDARY;SU=61;PE=61;SR=0;ALG=PROD;AF=0.002223;NSAMP=65;MSQ=26.47;AC=65;AN=29246;NFAM=65
chr20	56284373	77692_2	N	N[chr4:97957069[	3327.95	LOW	SVTYPE=BND;POS=56284373;STRANDS=-+:97;IMPRECISE;CIPOS=-12,395;CIEND=-475,15;CIPOS95=-12,31;CIEND95=-31,15;MATEID=77692_1;EVENT=77692;SECONDARY;SU=97;PE=97;SR=0;ALG=PROD;AF=0.003624;NSAMP=106;MSQ=19.97;AC=106;AN=29246;NFAM=106
chr20	56284373	97440_2	N	N]chr6:94019376]	1330.95	LOW	SVTYPE=BND;POS=56284373;STRANDS=++:26;IMPRECISE;CIPOS=-32,213;CIEND=-29,527;CIPOS95=-22,22;CIEND95=-29,78;MATEID=97440_1;EVENT=97440;SECONDARY;SU=26;PE=26;SR=0;ALG=PROD;AF=0.00171;NSAMP=50;MSQ=16.97;AC=50;AN=29246;NFAM=50
chr20	56285829	298272	N	<DEL>	3821.54	PASS	SVTYPE=DEL;POS=56285829;SVLEN=-648;END=56286477;STRANDS=+-:137;CIPOS=-5,3;CIEND=-6,4;CIPOS95=0,0;CIEND95=0,0;SU=137;PE=63;SR=74;ALG=PROD;AF=0.0002393;NSAMP=7;MSQ=378.06;AC=7;AN=29246;NFAM=7
chr20	56321555	32166_2	N	N[chr13:102449173[	461590	LOW	SVTYPE=BND;POS=56321555;STRANDS=-+:8;CIPOS=-29,28;CIEND=-29,28;CIPOS95=0,0;CIEND95=0,0;MATEID=32166_1;EVENT=32166;SECONDARY;SU=8;PE=0;SR=8;ALG=PROD;AF=0.1772;NSAMP=5181;MSQ=61.02;AC=5181;AN=29246;NFAM=4954
chr20	56324995	298276	N	<DEL>	437.53	PASS	SVTYPE=DEL;POS=56324995;SVLEN=-3386;END=56328381;STRANDS=+-:21;CIPOS=-3,2;CIEND=-4,2;CIPOS95=0,0;CIEND95=0,0;SU=21;PE=12;SR=9;ALG=PROD;AF=3.419e-05;NSAMP=1;MSQ=437.53;AC=1;AN=29246;NFAM=1
chr20	56327860	298277_1	N	N[chr20:56327925[	39369.2	LOW	SVTYPE=BND;POS=56327860;STRANDS=+-:646;CIPOS=-1,1;CIEND=-1,1;CIPOS95=0,0;CIEND95=0,0;MATEID=298277_2;EVENT=298277;SU=646;PE=8;SR=638;ALG=PROD;AF=0.005334;NSAMP=154;MSQ=210.53;RECLASSIFIED;AC=156;AN=29246;NFAM=150
chr20	56327925	298277_2	N	]chr20:56327860]N	39369.2	LOW	SVTYPE=BND;POS=56327860;STRANDS=+-:646;CIPOS=-1,1;CIEND=-1,1;CIPOS95=0,0;CIEND95=0,0;MATEID=298277_1;EVENT=298277;SECONDARY;SU=646;PE=8;SR=638;ALG=PROD;AF=0.005334;NSAMP=154;MSQ=210.53;RECLASSIFIED;AC=156;AN=29246;NFAM=150
chr20	56328210	77693_2	N	]chr4:86837252]N	42.3	LOW	SVTYPE=BND;POS=56328210;STRANDS=+-:21;IMPRECISE;CIPOS=-771,32;CIEND=-122,616;CIPOS95=-157,32;CIEND95=-116,116;MATEID=77693_1;EVENT=77693;SECONDARY;SU=21;PE=21;SR=0;ALG=SUM;AF=0.0001026;NSAMP=3;MSQ=12.03;AC=3;AN=29246;NFAM=3
chr20	56328246	105990_2	N	]chr7:116523172]N	111.9	LOW	SVTYPE=BND;POS=56328246;STRANDS=+-:9;IMPRECISE;CIPOS=-692,29;CIEND=-30,150;CIPOS95=-138,29;CIEND95=-30,69;MATEID=105990_1;EVENT=105990;SECONDARY;SU=9;PE=9;SR=0;ALG=PROD;AF=0.0002393;NSAMP=7;MSQ=13.58;AC=7;AN=29246;NFAM=7
chr20	56328361	37621_2	N	N]chr16:82209862]	190.09	LOW	SVTYPE=BND;POS=56328361;STRANDS=++:5;IMPRECISE;CIPOS=-10,459;CIEND=-10,426;CIPOS95=-1,160;CIEND95=-2,121;MATEID=37621_1;EVENT=37621;SECONDARY;SU=5;PE=5;SR=0;ALG=PROD;AF=0.000171;NSAMP=5;MSQ=32.82;AC=5;AN=29246;NFAM=5
chr20	56328369	65701_2	N	N[chr3:65308742[	15.77	LOW	SVTYPE=BND;POS=56328369;STRANDS=-+:4;IMPRECISE;CIPOS=-10,553;CIEND=-366,9;CIPOS95=0,185;CIEND95=-113,2;MATEID=65701_1;EVENT=65701;SECONDARY;SU=4;PE=4;SR=0;ALG=PROD;AF=6.839e-05;NSAMP=2;MSQ=6.86;AC=2;AN=29246;NFAM=2
chr20	56328376	48753_2	N	N]chr2:233927796]	90.38	LOW	SVTYPE=BND;POS=56328376;STRANDS=++:10;IMPRECISE;CIPOS=-30,520;CIEND=-30,382;CIPOS95=-30,145;CIEND95=-30,70;MATEID=48753_1;EVENT=48753;SECONDARY;SU=10;PE=10;SR=0;ALG=PROD;AF=0.0001026;NSAMP=3;MSQ=28.89;AC=3;AN=29246;NFAM=3
chr20	56328377	32168_2	N	N]chr13:89983692]	6.9	LOW	SVTYPE=BND;POS=56328377;STRANDS=++:4;IMPRECISE;CIPOS=-10,652;CIEND=-10,352;CIPOS95=0,160;CIEND95=-2,111;MATEID=32168_1;EVENT=32168;SECONDARY;SU=4;PE=4;SR=0;ALG=PROD;AF=3.419e-05;NSAMP=1;MSQ=6.83;AC=1;AN=29246;NFAM=1
chr20	56328378	77694_2	N	N[chr4:86837255[	158.75	LOW	SVTYPE=BND;POS=56328378;STRANDS=-+:28;IMPRECISE;CIPOS=-28,363;CIEND=-281,29;CIPOS95=-28,64;CIEND95=-16,16;MATEID=77694_1;EVENT=77694;SECONDARY;SU=28;PE=28;SR=0;ALG=PROD;AF=0.0002052;NSAMP=6;MSQ=15.3;AC=6;AN=29246;NFAM=6
chr20	56328385	105991_2	N	N[chr7:116523214[	797.4	LOW	SVTYPE=BND;POS=56328385;STRANDS=-+:64;IMPRECISE;CIPOS=-7,423;CIEND=-292,33;CIPOS95=-7,83;CIEND95=-9,9;MATEID=105991_1;EVENT=105991;SECONDARY;SU=64;PE=64;SR=0;ALG=PROD;AF=0.000889;NSAMP=26;MSQ=26.41;AC=26;AN=29246;NFAM=26
chr20	56331713	298278	N	<DEL>	601.27	PASS	SVTYPE=DEL;POS=56331713;SVLEN=-6595;END=56338308;STRANDS=+-:6;IMPRECISE;CIPOS=-10,580;CIEND=-591,9;CIPOS95=-2,111;CIEND95=-127,0;SU=6;PE=6;SR=0;ALG=PROD;AF=6.839e-05;NSAMP=2;MSQ=71.8;AC=2;AN=29246;NFAM=1
chr20	56331714	580009_1	N	N]chr20:56335800]	1029.87	LOW	SVTYPE=BND;POS=56331714;STRANDS=++:71;CIPOS=-26,4;CIEND=-5,5;CIPOS95=0,0;CIEND95=0,0;MATEID=580009_2;EVENT=580009;SU=71;PE=30;SR=41;ALG=PROD;AF=6.839e-05;NSAMP=2;MSQ=241.15;AC=2;AN=29246;NFAM=1
chr20	56335674	580010_1	N	[chr20:56338309[N	1075.47	LOW	SVTYPE=BND;POS=56335674;STRANDS=--:53;CIPOS=-30,28;CIEND=-10,9;CIPOS95=0,0;CIEND95=0,0;MATEID=580010_2;EVENT=580010;SU=53;PE=31;SR=22;ALG=PROD;AF=3.419e-05;NSAMP=1;MSQ=290.75;AC=1;AN=29246;NFAM=1
chr20	56335800	580009_2	N	N]chr20:56331714]	1029.87	LOW	SVTYPE=BND;POS=56335800;STRANDS=++:71;CIPOS=-5,5;CIEND=-26,4;CIPOS95=0,0;CIEND95=0,0;MATEID=580009_1;EVENT=580009;SECONDARY;SU=71;PE=30;SR=41;ALG=PROD;AF=6.839e-05;NSAMP=2;MSQ=241.15;AC=2;AN=29246;NFAM=1
chr20	56338309	580010_2	N	[chr20:56335674[N	1075.47	LOW	SVTYPE=BND;POS=56338309;STRANDS=--:53;CIPOS=-10,9;CIEND=-30,28;CIPOS95=0,0;CIEND95=0,0;MATEID=580010_1;EVENT=580010;SECONDARY;SU=53;PE=31;SR=22;ALG=PROD;AF=3.419e-05;NSAMP=1;MSQ=290.75;AC=1;AN=29246;NFAM=1
chr20	56339428	77695_2	N	[chr4:147032792[N	804706	LOW	SVTYPE=BND;POS=56339428;STRANDS=--:88101;CIPOS=0,0;CIEND=0,0;CIPOS95=0,0;CIEND95=0,0;MATEID=77695_1;EVENT=77695;SECONDARY;SU=88101;PE=42738;SR=45363;ALG=PROD;AF=0.09379;NSAMP=2743;MSQ=196.04;AC=2743;AN=29246;NFAM=2637
chr20	56339623	77696_2	N	N]chr4:147032790]	751144	LOW	SVTYPE=BND;POS=56339623;STRANDS=++:82473;CIPOS=0,0;CIEND=0,0;CIPOS95=0,0;CIEND95=0,0;MATEID=77696_1;EVENT=77696;SECONDARY;SU=82473;PE=41534;SR=40939;ALG=PROD;AF=0.09037;NSAMP=2643;MSQ=194.44;AC=2643;AN=29246;NFAM=2544
chr20	56347303	48754_2	N	[chr2:177450965[N	250808	LOW	SVTYPE=BND;POS=56347303;STRANDS=--:4;CIPOS=-9,8;CIEND=-9,8;CIPOS95=0,0;CIEND95=0,0;MATEID=48754_1;EVENT=48754;SECONDARY;SU=4;PE=0;SR=4;ALG=PROD;AF=0.1656;NSAMP=4844;MSQ=31.7;AC=4844;AN=29246;NFAM=4655
chr20	56347378	32169_2	N	N[chr13:81282798[	874.97	LOW	SVTYPE=BND;POS=56347378;STRANDS=-+:76;CIPOS=-6,5;CIEND=-6,5;CIPOS95=0,0;CIEND95=0,0;MATEID=32169_1;EVENT=32169;SECONDARY;SU=76;PE=0;SR=76;ALG=PROD;AF=0.0007864;NSAMP=23;MSQ=31.09;AC=23;AN=29246;NFAM=23
chr20	56347382	48755_2	N	N[chr2:233896096[	83408.1	LOW	SVTYPE=BND;POS=56347382;STRANDS=-+:49;CIPOS=-9,8;CIEND=-9,8;CIPOS95=0,0;CIEND95=0,0;MATEID=48755_1;EVENT=48755;SECONDARY;SU=49;PE=0;SR=49;ALG=PROD;AF=0.06196;NSAMP=1790;MSQ=34.36;AC=1812;AN=29246;NFAM=1741
chr20	56349288	48756_2	N	N]chr2:100571127]	1774.56	LOW	SVTYPE=BND;POS=56349288;STRANDS=++:5;CIPOS=-10,9;CIEND=-10,9;CIPOS95=0,0;CIEND95=0,0;MATEID=48756_1;EVENT=48756;SECONDARY;SU=5;PE=0;SR=5;ALG=PROD;AF=0.002941;NSAMP=83;MSQ=19.61;AC=86;AN=29246;NFAM=82
chr20	56351525	38930_2	N	N[chr17:75803127[	61071.6	LOW	SVTYPE=BND;POS=56351525;STRANDS=-+:22;CIPOS=-9,8;CIEND=-9,8;CIPOS95=0,0;CIEND95=0,0;MATEID=38930_1;EVENT=38930;SECONDARY;SU=22;PE=0;SR=22;ALG=PROD;AF=0.045;NSAMP=1316;MSQ=29.88;AC=1316;AN=29246;NFAM=1286
chr20	56354917	298281_1	N	N[chr20:56355130[	23.04	LOW	SVTYPE=BND;POS=56354917;STRANDS=+-:4;CIPOS=-9,8;CIEND=-9,8;CIPOS95=0,0;CIEND95=0,0;MATEID=298281_2;EVENT=298281;SU=4;PE=0;SR=4;ALG=PROD;AF=0.0001026;NSAMP=3;MSQ=6.93;RECLASSIFIED;AC=3;AN=29246;NFAM=3
chr20	56355130	298281_2	N	]chr20:56354917]N	23.04	LOW	SVTYPE=BND;POS=56354917;STRANDS=+-:4;CIPOS=-9,8;CIEND=-9,8;CIPOS95=0,0;CIEND95=0,0;MATEID=298281_1;EVENT=298281;SECONDARY;SU=4;PE=0;SR=4;ALG=PROD;AF=0.0001026;NSAMP=3;MSQ=6.93;RECLASSIFIED;AC=3;AN=29246;NFAM=3
chr20	56365907	298283	N	<DEL>	1.50583e+06	PASS	SVTYPE=DEL;POS=56365907;SVLEN=-96;END=56366003;STRANDS=+-:35424;CIPOS=0,0;CIEND=0,0;CIPOS95=0,0;CIEND95=0,0;SU=35424;PE=328;SR=35096;AF=0.1608;NSAMP=4303;MSQ=225.93;MEDGQR=3.46;Q10GQR=2.88;AC=4704;AN=29246;NFAM=4078
chr20	56371294	65702_2	N	[chr3:174762297[N	474152	LOW	SVTYPE=BND;POS=56371294;STRANDS=--:4165;IMPRECISE;CIPOS=-120,14;CIEND=-50,4;CIPOS95=-3,3;CIEND95=-2,2;MATEID=65702_1;EVENT=65702;SECONDARY;SU=4165;PE=4165;SR=0;ALG=PROD;AF=0.1956;NSAMP=5721;MSQ=50.21;AC=5721;AN=29246;NFAM=5406
chr20	56374051	105992_2	N	N[chr7:52256572[	793.61	LOW	SVTYPE=BND;POS=56374051;STRANDS=-+:4;CIPOS=-9,8;CIEND=-9,8;CIPOS95=0,0;CIEND95=0,0;MATEID=105992_1;EVENT=105992;SECONDARY;SU=4;PE=0;SR=4;ALG=PROD;AF=0.001026;NSAMP=30;MSQ=16.67;AC=30;AN=29246;NFAM=30
chr20	56375046	580011	N	<INV>	169.41	LOW	SVTYPE=INV;POS=56375046;SVLEN=89;END=56375135;STRANDS=++:2,--:2;IMPRECISE;CIPOS=0,6;CIEND=-3,8;CIPOS95=0,3;CIEND95=-2,2;SU=4;PE=2;SR=2;ALG=PROD;AF=0.0003419;NSAMP=10;MSQ=15.98;AC=10;AN=29246;NFAM=10
chr20	56378313	580012	N	<INV>	13.67	LOW	SVTYPE=INV;POS=56378313;SVLEN=824;END=56379137;STRANDS=++:1,--:4;IMPRECISE;CIPOS=-456,9;CIEND=-356,9;CIPOS95=-151,1;CIEND95=-80,2;SU=5;PE=5;SR=0;ALG=PROD;AF=3.419e-05;NSAMP=1;MSQ=4.6;AC=1;AN=29246;NFAM=1
chr20	56379881	298285_1	N	N[chr20:56380248[	548.35	LOW	SVTYPE=BND;POS=56379881;STRANDS=+-:4;IMPRECISE;CIPOS=-10,9;CIEND=-10,9;CIPOS95=-2,3;CIEND95=-3,3;MATEID=298285_2;EVENT=298285;SU=4;PE=3;SR=1;ALG=PROD;AF=0.0005471;NSAMP=16;MSQ=25.54;RECLASSIFIED;AC=16;AN=29246;NFAM=16
chr20	56380248	298285_2	N	]chr20:56379881]N	548.35	LOW	SVTYPE=BND;POS=56379881;STRANDS=+-:4;IMPRECISE;CIPOS=-10,9;CIEND=-10,9;CIPOS95=-3,3;CIEND95=-2,3;MATEID=298285_1;EVENT=298285;SECONDARY;SU=4;PE=3;SR=1;ALG=PROD;AF=0.0005471;NSAMP=16;MSQ=25.54;RECLASSIFIED;AC=16;AN=29246;NFAM=16
chr20	56380469	298286	N	<DEL>	227.75	PASS	SVTYPE=DEL;POS=56380469;SVLEN=-98;END=56380567;STRANDS=+-:9;CIPOS=-10,9;CIEND=-4,3;CIPOS95=0,0;CIEND95=0,0;SU=9;PE=1;SR=8;ALG=PROD;AF=3.419e-05;NSAMP=1;MSQ=227.75;AC=1;AN=29246;NFAM=1
chr20	56400808	298287	N	<DEL>	1486.1	PASS	SVTYPE=DEL;POS=56400808;SVLEN=-1856;END=56402664;STRANDS=+-:72;IMPRECISE;CIPOS=-8,29;CIEND=-30,28;CIPOS95=-2,2;CIEND95=-3,3;SU=72;PE=71;SR=1;ALG=PROD;AF=3.419e-05;NSAMP=1;MSQ=200.63;AC=1;AN=29246;NFAM=1
chr20	56442008	298289	N	<DEL>	219814	PASS	SVTYPE=DEL;POS=56442008;SVLEN=-1550;END=56443558;STRANDS=+-:9563;CIPOS=0,0;CIEND=0,0;CIPOS95=0,0;CIEND95=0,0;SU=9563;PE=5519;SR=4044;ALG=PROD;AF=0.01419;NSAMP=391;MSQ=458.15;MEDGQR=4.79;Q10GQR=4.57;AC=415;AN=29246;NFAM=378
chr20	56445310	580013_1	N	[chr20:56446679[N	197.56	LOW	SVTYPE=BND;POS=56445310;STRANDS=--:15;CIPOS=-10,9;CIEND=-6,3;CIPOS95=0,0;CIEND95=0,0;MATEID=580013_2;EVENT=580013;SU=15;PE=10;SR=5;ALG=PROD;AF=3.419e-05;NSAMP=1;MSQ=197.56;AC=1;AN=29246;NFAM=1
chr20	56445742	580014_1	N	N]chr20:56446672]	437.53	PASS	SVTYPE=BND;POS=56445742;STRANDS=++:23;CIPOS=-3,2;CIEND=-3,2;CIPOS95=0,0;CIEND95=0,0;MATEID=580014_2;EVENT=580014;SU=23;PE=12;SR=11;ALG=PROD;AF=3.419e-05;NSAMP=1;MSQ=437.53;AC=1;AN=29246;NFAM=1
chr20	56446672	580014_2	N	N]chr20:56445742]	437.53	PASS	SVTYPE=BND;POS=56446672;STRANDS=++:23;CIPOS=-3,2;CIEND=-3,2;CIPOS95=0,0;CIEND95=0,0;MATEID=580014_1;EVENT=580014;SECONDARY;SU=23;PE=12;SR=11;ALG=PROD;AF=3.419e-05;NSAMP=1;MSQ=437.53;AC=1;AN=29246;NFAM=1
chr20	56446679	580013_2	N	[chr20:56445310[N	197.56	LOW	SVTYPE=BND;POS=56446679;STRANDS=--:15;CIPOS=-6,3;CIEND=-10,9;CIPOS95=0,0;CIEND95=0,0;MATEID=580013_1;EVENT=580013;SECONDARY;SU=15;PE=10;SR=5;ALG=PROD;AF=3.419e-05;NSAMP=1;MSQ=197.56;AC=1;AN=29246;NFAM=1
chr20	56446877	65703_2	N	N[chr3:48210382[	535.64	PASS	SVTYPE=BND;POS=56446877;STRANDS=-+:38;CIPOS=-22,21;CIEND=-25,22;CIPOS95=0,0;CIEND95=0,0;MATEID=65703_1;EVENT=65703;SECONDARY;SU=38;PE=17;SR=21;ALG=PROD;AF=6.839e-05;NSAMP=2;MSQ=267.82;AC=2;AN=29246;NFAM=1
chr20	56469081	298290	N	<DEL>	1609.41	PASS	SVTYPE=DEL;POS=56469081;SVLEN=-859;END=56469940;STRANDS=+-:51;CIPOS=-30,25;CIEND=-24,22;CIPOS95=0,0;CIEND95=0,0;SU=51;PE=19;SR=32;ALG=PROD;AF=3.419e-05;NSAMP=1;MSQ=1016.08;AC=1;AN=29246;NFAM=1
chr20	56472040	117769_2	N	[chr9:120496551[N	2216.74	LOW	SVTYPE=BND;POS=56472040;STRANDS=--:172;CIPOS=-8,6;CIEND=-8,2;CIPOS95=0,0;CIEND95=0,0;MATEID=117769_1;EVENT=117769;SECONDARY;SU=172;PE=104;SR=68;ALG=PROD;AF=0.0009574;NSAMP=28;MSQ=77.53;AC=28;AN=29246;NFAM=27
chr20	56491771	298292	N	<DEL>	1327.87	PASS	SVTYPE=DEL;POS=56491771;SVLEN=-867;END=56492638;STRANDS=+-:57;CIPOS=-30,29;CIEND=-30,29;CIPOS95=0,0;CIEND95=0,0;SU=57;PE=30;SR=27;ALG=PROD;AF=3.419e-05;NSAMP=1;MSQ=611.49;AC=1;AN=29246;NFAM=1
chr20	56492493	298293_1	N	N[chr20:56492913[	155.1	LOW	SVTYPE=BND;POS=56492493;STRANDS=+-:4;CIPOS=-9,8;CIEND=-9,8;CIPOS95=0,0;CIEND95=0,0;MATEID=298293_2;EVENT=298293;SU=4;PE=0;SR=4;ALG=PROD;AF=3.419e-05;NSAMP=1;MSQ=38.76;RECLASSIFIED;AC=1;AN=29246;NFAM=1
chr20	56492913	298293_2	N	]chr20:56492493]N	155.1	LOW	SVTYPE=BND;POS=56492493;STRANDS=+-:4;CIPOS=-9,8;CIEND=-9,8;CIPOS95=0,0;CIEND95=0,0;MATEID=298293_1;EVENT=298293;SECONDARY;SU=4;PE=0;SR=4;ALG=PROD;AF=3.419e-05;NSAMP=1;MSQ=38.76;RECLASSIFIED;AC=1;AN=29246;NFAM=1
chr20	56493572	579948_2	N	[chr20:52206512[N	176.46	LOW	SVTYPE=BND;POS=56493572;STRANDS=--:15;IMPRECISE;CIPOS=-10,9;CIEND=-10,3;CIPOS95=-1,1;CIEND95=-1,0;MATEID=579948_1;EVENT=579948;SECONDARY;SU=15;PE=12;SR=3;ALG=PROD;AF=3.419e-05;NSAMP=1;MSQ=176.46;AC=1;AN=29246;NFAM=1
chr20	56510774	501990	N	<DUP>	151	PASS	SVTYPE=DUP;POS=56510774;SVLEN=27791;END=56538565;STRANDS=-+:14;IMPRECISE;CIPOS=-10,9;CIEND=-5,9;CIPOS95=-1,1;CIEND95=-1,1;SU=14;PE=12;SR=2;ALG=PROD;AF=3.419e-05;NSAMP=1;MSQ=149.97;AC=1;AN=29246;NFAM=1
chr20	56511482	298295	N	<DEL>	737.29	PASS	SVTYPE=DEL;POS=56511482;SVLEN=-1583;END=56513065;STRANDS=+-:29;CIPOS=-10,9;CIEND=-3,0;CIPOS95=0,0;CIEND95=0,0;SU=29;PE=17;SR=12;ALG=PROD;AF=3.419e-05;NSAMP=1;MSQ=737.29;AC=1;AN=29246;NFAM=1
chr20	56514100	298296_1	N	N[chr20:56514383[	355.74	LOW	SVTYPE=BND;POS=56514100;STRANDS=+-:14;CIPOS=-10,9;CIEND=-3,2;CIPOS95=0,0;CIEND95=0,0;MATEID=298296_2;EVENT=298296;SU=14;PE=2;SR=12;ALG=PROD;AF=3.419e-05;NSAMP=1;MSQ=20.89;RECLASSIFIED;AC=1;AN=29246;NFAM=1
chr20	56514383	298296_2	N	]chr20:56514100]N	355.74	LOW	SVTYPE=BND;POS=56514100;STRANDS=+-:14;CIPOS=-3,2;CIEND=-10,9;CIPOS95=0,0;CIEND95=0,0;MATEID=298296_1;EVENT=298296;SECONDARY;SU=14;PE=2;SR=12;ALG=PROD;AF=3.419e-05;NSAMP=1;MSQ=20.89;RECLASSIFIED;AC=1;AN=29246;NFAM=1
chr20	56515579	48757_2	N	[chr2:218583266[N	12268.8	LOW	SVTYPE=BND;POS=56515579;STRANDS=--:66;CIPOS=-9,8;CIEND=-9,8;CIPOS95=0,0;CIEND95=0,0;MATEID=48757_1;EVENT=48757;SECONDARY;SU=66;PE=0;SR=66;ALG=PROD;AF=0.01429;NSAMP=320;MSQ=31.57;RETAINED;AC=418;AN=29246;NFAM=317
chr20	56515592	37622_2	N	[chr16:79770132[N	2.80781e+06	LOW	SVTYPE=BND;POS=56515592;STRANDS=--:24;CIPOS=-9,8;CIEND=-9,8;CIPOS95=0,0;CIEND95=0,0;MATEID=37622_1;EVENT=37622;SECONDARY;SU=24;PE=0;SR=24;ALG=PROD;AF=0.6682;NSAMP=13434;MSQ=120.82;AC=19542;AN=29246;NFAM=12382
chr20	56515617	298297_1	N	N[chr20:56515675[	146.83	LOW	SVTYPE=BND;POS=56515617;STRANDS=+-:4;IMPRECISE;CIPOS=-8,9;CIEND=-10,7;CIPOS95=0,2;CIEND95=-2,0;MATEID=298297_2;EVENT=298297;SU=4;PE=0;SR=4;ALG=PROD;AF=0.000171;NSAMP=5;MSQ=17.17;RECLASSIFIED;AC=5;AN=29238;NFAM=5
chr20	56515675	298297_2	N	]chr20:56515617]N	146.83	LOW	SVTYPE=BND;POS=56515617;STRANDS=+-:4;IMPRECISE;CIPOS=-10,7;CIEND=-8,9;CIPOS95=-2,0;CIEND95=0,2;MATEID=298297_1;EVENT=298297;SECONDARY;SU=4;PE=0;SR=4;ALG=PROD;AF=0.000171;NSAMP=5;MSQ=17.17;RECLASSIFIED;AC=5;AN=29238;NFAM=5
chr20	56521229	298299	N	<DEL>	881.01	PASS	SVTYPE=DEL;POS=56521229;SVLEN=-87;END=56521316;STRANDS=+-:21;CIPOS=-10,9;CIEND=-10,9;CIPOS95=0,0;CIEND95=0,0;SU=21;PE=2;SR=19;ALG=PROD;AF=0.000171;NSAMP=5;MSQ=176.2;AC=5;AN=29246;NFAM=5
chr20	56522227	298300_1	N	N[chr20:56536337[	805.6	PASS	SVTYPE=BND;POS=56522227;STRANDS=+-:41;CIPOS=-23,22;CIEND=-28,28;CIPOS95=0,0;CIEND95=0,0;MATEID=298300_2;EVENT=298300;SU=41;PE=24;SR=17;ALG=PROD;AF=6.839e-05;NSAMP=2;MSQ=402.8;RECLASSIFIED;AC=2;AN=29246;NFAM=2
chr20	56523319	298302	N	<DEL>	179.85	PASS	SVTYPE=DEL;POS=56523319;SVLEN=-7798;END=56531117;STRANDS=+-:9;IMPRECISE;CIPOS=-10,250;CIEND=-234,9;CIPOS95=-2,46;CIEND95=-59,2;SU=9;PE=9;SR=0;ALG=PROD;AF=3.419e-05;NSAMP=1;MSQ=179.85;AC=1;AN=29246;NFAM=1
chr20	56524785	298303_1	N	N[chr20:56533322[	175.83	LOW	SVTYPE=BND;POS=56524785;STRANDS=+-:25;IMPRECISE;CIPOS=-31,293;CIEND=-425,29;CIPOS95=-31,37;CIEND95=-52,29;MATEID=298303_2;EVENT=298303;SU=25;PE=25;SR=0;ALG=PROD;AF=0.0001368;NSAMP=4;MSQ=42.64;RECLASSIFIED;AC=4;AN=29246;NFAM=4
chr20	56525098	501991_1	N	]chr20:56533627]N	101.57	LOW	SVTYPE=BND;POS=56525098;STRANDS=-+:26;IMPRECISE;CIPOS=-1075,49;CIEND=-358,422;CIPOS95=-410,49;CIEND95=-316,316;MATEID=501991_2;EVENT=501991;SU=26;PE=26;SR=0;ALG=SUM;AF=0.000171;NSAMP=5;MSQ=18.09;RECLASSIFIED;AC=5;AN=29246;NFAM=5
chr20	56526322	501992_1	N	]chr20:56536784]N	150.76	LOW	SVTYPE=BND;POS=56526322;STRANDS=-+:19;IMPRECISE;CIPOS=-274,29;CIEND=-30,298;CIPOS95=-30,29;CIEND95=-30,41;MATEID=501992_2;EVENT=501992;SU=19;PE=19;SR=0;ALG=PROD;AF=6.839e-05;NSAMP=2;MSQ=75.37;RECLASSIFIED;AC=2;AN=29246;NFAM=2
chr20	56532617	298304	N	<DEL>	800.1	PASS	SVTYPE=DEL;POS=56532617;SVLEN=-1982;END=56534599;STRANDS=+-:28;IMPRECISE;CIPOS=-24,29;CIEND=-30,27;CIPOS95=-2,2;CIEND95=-3,3;SU=28;PE=27;SR=1;ALG=PROD;AF=6.839e-05;NSAMP=2;MSQ=400.05;AC=2;AN=29246;NFAM=2
chr20	56533322	298303_2	N	]chr20:56524785]N	175.83	LOW	SVTYPE=BND;POS=56524785;STRANDS=+-:25;IMPRECISE;CIPOS=-425,29;CIEND=-31,293;CIPOS95=-52,29;CIEND95=-31,37;MATEID=298303_1;EVENT=298303;SECONDARY;SU=25;PE=25;SR=0;ALG=PROD;AF=0.0001368;NSAMP=4;MSQ=42.64;RECLASSIFIED;AC=4;AN=29246;NFAM=4
chr20	56533627	501991_2	N	N[chr20:56525098[	101.57	LOW	SVTYPE=BND;POS=56525098;STRANDS=-+:26;IMPRECISE;CIPOS=-358,422;CIEND=-1075,49;CIPOS95=-316,316;CIEND95=-410,49;MATEID=501991_1;EVENT=501991;SECONDARY;SU=26;PE=26;SR=0;ALG=SUM;AF=0.000171;NSAMP=5;MSQ=18.09;RECLASSIFIED;AC=5;AN=29246;NFAM=5
chr20	56536337	298300_2	N	]chr20:56522227]N	805.6	PASS	SVTYPE=BND;POS=56522227;STRANDS=+-:41;CIPOS=-28,28;CIEND=-23,22;CIPOS95=0,0;CIEND95=0,0;MATEID=298300_1;EVENT=298300;SECONDARY;SU=41;PE=24;SR=17;ALG=PROD;AF=6.839e-05;NSAMP=2;MSQ=402.8;RECLASSIFIED;AC=2;AN=29246;NFAM=2
chr20	56536784	501992_2	N	N[chr20:56526322[	150.76	LOW	SVTYPE=BND;POS=56526322;STRANDS=-+:19;IMPRECISE;CIPOS=-30,298;CIEND=-274,29;CIPOS95=-30,41;CIEND95=-30,29;MATEID=501992_1;EVENT=501992;SECONDARY;SU=19;PE=19;SR=0;ALG=PROD;AF=6.839e-05;NSAMP=2;MSQ=75.37;RECLASSIFIED;AC=2;AN=29246;NFAM=2
chr20	56543015	298306	N	<DEL>	2904.03	PASS	SVTYPE=DEL;POS=56543015;SVLEN=-4136;END=56547151;STRANDS=+-:127;CIPOS=-4,4;CIEND=-3,1;CIPOS95=0,0;CIEND95=0,0;SU=127;PE=74;SR=53;ALG=PROD;AF=0.000171;NSAMP=5;MSQ=468.1;AC=5;AN=29246;NFAM=5
chr20	56555688	298307	N	<DEL>	1465.5	PASS	SVTYPE=DEL;POS=56555688;SVLEN=-9339;END=56565027;STRANDS=+-:58;CIPOS=-24,29;CIEND=-30,24;CIPOS95=0,0;CIEND95=0,0;SU=58;PE=42;SR=16;ALG=PROD;AF=3.419e-05;NSAMP=1;MSQ=434.52;AC=1;AN=29246;NFAM=1
chr20	56556176	298308	N	<DEL>	344.69	PASS	SVTYPE=DEL;POS=56556176;SVLEN=-13372;END=56569548;STRANDS=+-:14;IMPRECISE;CIPOS=-10,9;CIEND=-9,6;CIPOS95=-1,1;CIEND95=-1,1;SU=14;PE=12;SR=2;ALG=PROD;AF=3.419e-05;NSAMP=1;MSQ=344.66;AC=1;AN=29246;NFAM=1
chr20	56557057	298309_1	N	N[chr20:56557493[	137.04	LOW	SVTYPE=BND;POS=56557057;STRANDS=+-:4;IMPRECISE;CIPOS=-9,8;CIEND=-9,0;CIPOS95=0,0;CIEND95=-9,0;MATEID=298309_2;EVENT=298309;SU=4;PE=0;SR=4;ALG=PROD;AF=0.000171;NSAMP=5;MSQ=20.39;RECLASSIFIED;AC=5;AN=29246;NFAM=5
chr20	56557493	298309_2	N	]chr20:56557057]N	137.04	LOW	SVTYPE=BND;POS=56557057;STRANDS=+-:4;IMPRECISE;CIPOS=-9,0;CIEND=-9,8;CIPOS95=-9,0;CIEND95=0,0;MATEID=298309_1;EVENT=298309;SECONDARY;SU=4;PE=0;SR=4;ALG=PROD;AF=0.000171;NSAMP=5;MSQ=20.39;RECLASSIFIED;AC=5;AN=29246;NFAM=5
chr20	56557515	298310_1	N	N[chr20:56557805[	124.91	LOW	SVTYPE=BND;POS=56557515;STRANDS=+-:5;CIPOS=-10,9;CIEND=-10,9;CIPOS95=0,0;CIEND95=0,0;MATEID=298310_2;EVENT=298310;SU=5;PE=0;SR=5;ALG=PROD;AF=0.0001368;NSAMP=4;MSQ=16.85;RECLASSIFIED;AC=4;AN=29246;NFAM=4
chr20	56557805	298310_2	N	]chr20:56557515]N	124.91	LOW	SVTYPE=BND;POS=56557515;STRANDS=+-:5;CIPOS=-10,9;CIEND=-10,9;CIPOS95=0,0;CIEND95=0,0;MATEID=298310_1;EVENT=298310;SECONDARY;SU=5;PE=0;SR=5;ALG=PROD;AF=0.0001368;NSAMP=4;MSQ=16.85;RECLASSIFIED;AC=4;AN=29246;NFAM=4
chr20	56558000	298311	N	<DEL>	1187.1	PASS	SVTYPE=DEL;POS=56558000;SVLEN=-1098;END=56559098;STRANDS=+-:44;CIPOS=-24,22;CIEND=-23,21;CIPOS95=0,0;CIEND95=0,0;SU=44;PE=30;SR=14;ALG=PROD;AF=6.839e-05;NSAMP=2;MSQ=593.55;AC=2;AN=29246;NFAM=2
chr20	56558308	298312_1	N	N[chr20:56558541[	25.62	LOW	SVTYPE=BND;POS=56558308;STRANDS=+-:4;CIPOS=-9,8;CIEND=-9,8;CIPOS95=0,0;CIEND95=0,0;MATEID=298312_2;EVENT=298312;SU=4;PE=0;SR=4;ALG=PROD;AF=3.419e-05;NSAMP=1;MSQ=9.36;RECLASSIFIED;AC=1;AN=29246;NFAM=1
chr20	56558486	298313_1	N	N[chr20:56558766[	7.11	LOW	SVTYPE=BND;POS=56558486;STRANDS=+-:5;IMPRECISE;CIPOS=-9,9;CIEND=-10,9;CIPOS95=0,1;CIEND95=0,0;MATEID=298313_2;EVENT=298313;SU=5;PE=0;SR=5;ALG=PROD;AF=3.419e-05;NSAMP=1;MSQ=4.6;RECLASSIFIED;AC=1;AN=29246;NFAM=1
chr20	56558541	298312_2	N	]chr20:56558308]N	25.62	LOW	SVTYPE=BND;POS=56558308;STRANDS=+-:4;CIPOS=-9,8;CIEND=-9,8;CIPOS95=0,0;CIEND95=0,0;MATEID=298312_1;EVENT=298312;SECONDARY;SU=4;PE=0;SR=4;ALG=PROD;AF=3.419e-05;NSAMP=1;MSQ=9.36;RECLASSIFIED;AC=1;AN=29246;NFAM=1
chr20	56558766	298313_2	N	]chr20:56558486]N	7.11	LOW	SVTYPE=BND;POS=56558486;STRANDS=+-:5;IMPRECISE;CIPOS=-10,9;CIEND=-9,9;CIPOS95=0,0;CIEND95=0,1;MATEID=298313_1;EVENT=298313;SECONDARY;SU=5;PE=0;SR=5;ALG=PROD;AF=3.419e-05;NSAMP=1;MSQ=4.6;RECLASSIFIED;AC=1;AN=29246;NFAM=1
chr20	56560209	298314	N	<DEL>	401.58	PASS	SVTYPE=DEL;POS=56560209;SVLEN=-1164;END=56561373;STRANDS=+-:16;IMPRECISE;CIPOS=-5,195;CIEND=-289,9;CIPOS95=0,45;CIEND95=-34,3;SU=16;PE=16;SR=0;ALG=PROD;AF=3.419e-05;NSAMP=1;MSQ=401.58;AC=1;AN=29246;NFAM=1
chr20	56560210	97442_2	N	N[chr6:158636166[	12.05	LOW	SVTYPE=BND;POS=56560210;STRANDS=-+:4;CIPOS=-9,8;CIEND=-9,8;CIPOS95=0,0;CIEND95=0,0;MATEID=97442_1;EVENT=97442;SECONDARY;SU=4;PE=0;SR=4;ALG=PROD;AF=3.419e-05;NSAMP=1;MSQ=12.05;AC=1;AN=29246;NFAM=1
chr20	56561913	298315	N	<DEL>	350.48	PASS	SVTYPE=DEL;POS=56561913;SVLEN=-6121;END=56568034;STRANDS=+-:17;IMPRECISE;CIPOS=-10,307;CIEND=-208,9;CIPOS95=-2,69;CIEND95=-42,1;SU=17;PE=17;SR=0;ALG=PROD;AF=3.419e-05;NSAMP=1;MSQ=350.48;AC=1;AN=29246;NFAM=1
chr20	56562968	580015_1	N	[chr20:56563055[N	32.76	LOW	SVTYPE=BND;POS=56562968;STRANDS=--:5;CIPOS=-9,6;CIEND=-3,9;CIPOS95=0,0;CIEND95=0,0;MATEID=580015_2;EVENT=580015;SU=5;PE=1;SR=4;ALG=PROD;AF=6.839e-05;NSAMP=2;MSQ=10.93;AC=2;AN=29246;NFAM=2
chr20	56563055	580015_2	N	[chr20:56562968[N	32.76	LOW	SVTYPE=BND;POS=56563055;STRANDS=--:5;CIPOS=-3,9;CIEND=-9,6;CIPOS95=0,0;CIEND95=0,0;MATEID=580015_1;EVENT=580015;SECONDARY;SU=5;PE=1;SR=4;ALG=PROD;AF=6.839e-05;NSAMP=2;MSQ=10.93;AC=2;AN=29246;NFAM=2
chr20	56563348	298316_1	N	N[chr20:56563694[	447.16	LOW	SVTYPE=BND;POS=56563348;STRANDS=+-:9;IMPRECISE;CIPOS=-10,9;CIEND=-10,9;CIPOS95=-3,3;CIEND95=-3,3;MATEID=298316_2;EVENT=298316;SU=9;PE=8;SR=1;ALG=PROD;AF=0.0003419;NSAMP=10;MSQ=42.94;RECLASSIFIED;AC=10;AN=29246;NFAM=10
chr20	56563694	298316_2	N	]chr20:56563348]N	447.16	LOW	SVTYPE=BND;POS=56563348;STRANDS=+-:9;IMPRECISE;CIPOS=-10,9;CIEND=-10,9;CIPOS95=-3,3;CIEND95=-3,3;MATEID=298316_1;EVENT=298316;SECONDARY;SU=9;PE=8;SR=1;ALG=PROD;AF=0.0003419;NSAMP=10;MSQ=42.94;RECLASSIFIED;AC=10;AN=29246;NFAM=10
chr20	56569148	298318_1	N	N[chr20:56569218[	212.99	LOW	SVTYPE=BND;POS=56569148;STRANDS=+-:8;CIPOS=-10,9;CIEND=-10,9;CIPOS95=0,0;CIEND95=0,0;MATEID=298318_2;EVENT=298318;SU=8;PE=0;SR=8;ALG=PROD;AF=3.419e-05;NSAMP=1;MSQ=212.72;RECLASSIFIED;AC=1;AN=29246;NFAM=1
chr20	56569218	298318_2	N	]chr20:56569148]N	212.99	LOW	SVTYPE=BND;POS=56569148;STRANDS=+-:8;CIPOS=-10,9;CIEND=-10,9;CIPOS95=0,0;CIEND95=0,0;MATEID=298318_1;EVENT=298318;SECONDARY;SU=8;PE=0;SR=8;ALG=PROD;AF=3.419e-05;NSAMP=1;MSQ=212.72;RECLASSIFIED;AC=1;AN=29246;NFAM=1
chr20	56569727	298320	N	<DEL>	80.84	PASS	SVTYPE=DEL;POS=56569727;SVLEN=-1734;END=56571461;STRANDS=+-:5;IMPRECISE;CIPOS=-10,256;CIEND=-478,9;CIPOS95=-2,86;CIEND95=-75,3;SU=5;PE=5;SR=0;ALG=PROD;AF=3.419e-05;NSAMP=1;MSQ=80.84;AC=1;AN=29246;NFAM=1
chr20	56570645	298321_1	N	N[chr20:56570809[	15829.5	LOW	SVTYPE=BND;POS=56570645;STRANDS=+-:25;IMPRECISE;CIPOS=-5,1;CIEND=-4,7;CIPOS95=-1,1;CIEND95=-2,2;MATEID=298321_2;EVENT=298321;SU=25;PE=0;SR=25;ALG=PROD;AF=0.02141;NSAMP=620;MSQ=15.85;RECLASSIFIED;AC=626;AN=29244;NFAM=616
chr20	56570809	298321_2	N	]chr20:56570645]N	15829.5	LOW	SVTYPE=BND;POS=56570645;STRANDS=+-:25;IMPRECISE;CIPOS=-4,7;CIEND=-5,1;CIPOS95=-2,2;CIEND95=-1,1;MATEID=298321_1;EVENT=298321;SECONDARY;SU=25;PE=0;SR=25;ALG=PROD;AF=0.02141;NSAMP=620;MSQ=15.85;RECLASSIFIED;AC=626;AN=29244;NFAM=616
chr20	56573120	298322	N	<DEL>	2.38913e+06	PASS	SVTYPE=DEL;POS=56573120;SVLEN=-67;END=56573187;STRANDS=+-:72613;CIPOS=0,0;CIEND=0,0;CIPOS95=0,0;CIEND95=0,0;SU=72613;PE=282;SR=72331;ALG=PROD;AF=0.1988;NSAMP=5174;MSQ=308.64;MEDGQR=4.79;Q10GQR=4.67;AC=5815;AN=29246;NFAM=4881
chr20	56575841	298324_1	N	N[chr20:56576246[	608.12	LOW	SVTYPE=BND;POS=56575841;STRANDS=+-:19;CIPOS=-10,9;CIEND=-10,9;CIPOS95=0,0;CIEND95=0,0;MATEID=298324_2;EVENT=298324;SU=19;PE=0;SR=19;ALG=PROD;AF=0.0009232;NSAMP=27;MSQ=13.31;RECLASSIFIED;AC=27;AN=29246;NFAM=27
chr20	56576246	298324_2	N	]chr20:56575841]N	608.12	LOW	SVTYPE=BND;POS=56575841;STRANDS=+-:19;CIPOS=-10,9;CIEND=-10,9;CIPOS95=0,0;CIEND95=0,0;MATEID=298324_1;EVENT=298324;SECONDARY;SU=19;PE=0;SR=19;ALG=PROD;AF=0.0009232;NSAMP=27;MSQ=13.31;RECLASSIFIED;AC=27;AN=29246;NFAM=27
chr20	56577531	38931_2	N	[chr17:48756550[N	11.66	LOW	SVTYPE=BND;POS=56577531;STRANDS=--:4;CIPOS=-9,8;CIEND=-9,8;CIPOS95=0,0;CIEND95=0,0;MATEID=38931_1;EVENT=38931;SECONDARY;SU=4;PE=0;SR=4;ALG=PROD;AF=6.839e-05;NSAMP=2;MSQ=5.75;AC=2;AN=29246;NFAM=2
chr20	56578031	298325	N	<DEL>	110.84	PASS	SVTYPE=DEL;POS=56578031;SVLEN=-45868;END=56623899;STRANDS=+-:6;IMPRECISE;CIPOS=-10,389;CIEND=-355,9;CIPOS95=-2,92;CIEND95=-101,2;SU=6;PE=6;SR=0;ALG=PROD;AF=3.419e-05;NSAMP=1;MSQ=110.84;AC=1;AN=29246;NFAM=1
chr20	56580988	501994	N	<DUP>	92.73	PASS	SVTYPE=DUP;POS=56580988;SVLEN=9912;END=56590900;STRANDS=-+:10;IMPRECISE;CIPOS=-341,9;CIEND=-10,262;CIPOS95=-62,2;CIEND95=-2,73;SU=10;PE=10;SR=0;ALG=PROD;AF=3.419e-05;NSAMP=1;MSQ=92.02;AC=1;AN=29246;NFAM=1
chr20	56583184	298326_1	N	N[chr20:56583803[	237.39	LOW	SVTYPE=BND;POS=56583184;STRANDS=+-:11;CIPOS=-5,4;CIEND=-6,3;CIPOS95=0,0;CIEND95=0,0;MATEID=298326_2;EVENT=298326;SU=11;PE=5;SR=6;ALG=PROD;AF=6.839e-05;NSAMP=2;MSQ=117.29;RECLASSIFIED;AC=2;AN=29246;NFAM=2
chr20	56583803	298326_2	N	]chr20:56583184]N	237.39	LOW	SVTYPE=BND;POS=56583184;STRANDS=+-:11;CIPOS=-6,3;CIEND=-5,4;CIPOS95=0,0;CIEND95=0,0;MATEID=298326_1;EVENT=298326;SECONDARY;SU=11;PE=5;SR=6;ALG=PROD;AF=6.839e-05;NSAMP=2;MSQ=117.29;RECLASSIFIED;AC=2;AN=29246;NFAM=2
chr20	56586282	36047_2	N	N]chr15:64888902]	34.59	LOW	SVTYPE=BND;POS=56586282;STRANDS=++:8;CIPOS=-29,28;CIEND=-29,28;CIPOS95=0,0;CIEND95=0,0;MATEID=36047_1;EVENT=36047;SECONDARY;SU=8;PE=0;SR=8;ALG=PROD;AF=0.0001368;NSAMP=4;MSQ=7.54;AC=4;AN=29246;NFAM=4
chr20	56588236	298327_1	N	N[chr20:56588353[	50.38	LOW	SVTYPE=BND;POS=56588236;STRANDS=+-:4;CIPOS=-9,8;CIEND=-9,8;CIPOS95=0,0;CIEND95=0,0;MATEID=298327_2;EVENT=298327;SU=4;PE=0;SR=4;ALG=PROD;AF=0.0001368;NSAMP=4;MSQ=9.81;RECLASSIFIED;AC=4;AN=29246;NFAM=4
chr20	56588353	298327_2	N	]chr20:56588236]N	50.38	LOW	SVTYPE=BND;POS=56588236;STRANDS=+-:4;CIPOS=-9,8;CIEND=-9,8;CIPOS95=0,0;CIEND95=0,0;MATEID=298327_1;EVENT=298327;SECONDARY;SU=4;PE=0;SR=4;ALG=PROD;AF=0.0001368;NSAMP=4;MSQ=9.81;RECLASSIFIED;AC=4;AN=29246;NFAM=4
chr20	56592772	580017	N	<INV>	31.78	LOW	SVTYPE=INV;POS=56592772;SVLEN=118;END=56592890;STRANDS=++:2,--:2;IMPRECISE;CIPOS=-9,9;CIEND=0,9;CIPOS95=-1,3;CIEND95=0,3;SU=4;PE=3;SR=1;ALG=PROD;AF=6.839e-05;NSAMP=2;MSQ=12.39;AC=2;AN=29246;NFAM=2
chr20	56600112	298329	N	<DEL>	563.61	PASS	SVTYPE=DEL;POS=56600112;SVLEN=-5231;END=56605343;STRANDS=+-:22;CIPOS=-3,2;CIEND=-10,9;CIPOS95=0,0;CIEND95=0,0;SU=22;PE=13;SR=9;ALG=PROD;AF=3.419e-05;NSAMP=1;MSQ=563.52;AC=1;AN=29246;NFAM=1
chr20	56610642	501995	N	<DUP>	85.93	PASS	SVTYPE=DUP;POS=56610642;SVLEN=10631;END=56621273;STRANDS=-+:9;IMPRECISE;CIPOS=-159,9;CIEND=-10,292;CIPOS95=-46,1;CIEND95=-2,86;SU=9;PE=9;SR=0;ALG=PROD;AF=3.419e-05;NSAMP=1;MSQ=80.24;AC=1;AN=29246;NFAM=1
chr20	56614844	298331_1	N	N[chr20:56615158[	421.1	LOW	SVTYPE=BND;POS=56614844;STRANDS=+-:4;IMPRECISE;CIPOS=-10,9;CIEND=-10,7;CIPOS95=-3,3;CIEND95=-4,1;MATEID=298331_2;EVENT=298331;SU=4;PE=3;SR=1;ALG=PROD;AF=0.0003419;NSAMP=10;MSQ=39.75;RECLASSIFIED;AC=10;AN=29246;NFAM=10
chr20	56615158	298331_2	N	]chr20:56614844]N	421.1	LOW	SVTYPE=BND;POS=56614844;STRANDS=+-:4;IMPRECISE;CIPOS=-10,7;CIEND=-10,9;CIPOS95=-4,1;CIEND95=-3,3;MATEID=298331_1;EVENT=298331;SECONDARY;SU=4;PE=3;SR=1;ALG=PROD;AF=0.0003419;NSAMP=10;MSQ=39.75;RECLASSIFIED;AC=10;AN=29246;NFAM=10
chr20	56616097	298332_1	N	N[chr20:56618036[	109.28	LOW	SVTYPE=BND;POS=56616097;STRANDS=+-:4;IMPRECISE;CIPOS=-10,824;CIEND=-825,9;CIPOS95=-2,416;CIEND95=-416,2;MATEID=298332_2;EVENT=298332;SU=4;PE=4;SR=0;ALG=PROD;AF=3.419e-05;NSAMP=1;MSQ=4.64;RECLASSIFIED;AC=1;AN=29246;NFAM=1
chr20	56618036	298332_2	N	]chr20:56616097]N	109.28	LOW	SVTYPE=BND;POS=56616097;STRANDS=+-:4;IMPRECISE;CIPOS=-825,9;CIEND=-10,824;CIPOS95=-416,2;CIEND95=-2,416;MATEID=298332_1;EVENT=298332;SECONDARY;SU=4;PE=4;SR=0;ALG=PROD;AF=3.419e-05;NSAMP=1;MSQ=4.64;RECLASSIFIED;AC=1;AN=29246;NFAM=1
chr20	56619677	298333	N	<DEL>	3026.88	PASS	SVTYPE=DEL;POS=56619677;SVLEN=-2319;END=56621996;STRANDS=+-:113;IMPRECISE;CIPOS=-10,49;CIEND=-49,5;CIPOS95=-1,1;CIEND95=-1,1;SU=113;PE=110;SR=3;ALG=PROD;AF=0.0001026;NSAMP=3;MSQ=556.44;AC=3;AN=29246;NFAM=3
chr20	56621918	580020_1	N	[chr20:56621997[N	355.5	LOW	SVTYPE=BND;POS=56621918;STRANDS=--:26;CIPOS=-29,28;CIEND=-29,28;CIPOS95=0,0;CIEND95=0,0;MATEID=580020_2;EVENT=580020;SU=26;PE=0;SR=26;ALG=PROD;AF=0.0001368;NSAMP=4;MSQ=50.14;AC=4;AN=29246;NFAM=4
chr20	56621997	580020_2	N	[chr20:56621918[N	355.5	LOW	SVTYPE=BND;POS=56621997;STRANDS=--:26;CIPOS=-29,28;CIEND=-29,28;CIPOS95=0,0;CIEND95=0,0;MATEID=580020_1;EVENT=580020;SECONDARY;SU=26;PE=0;SR=26;ALG=PROD;AF=0.0001368;NSAMP=4;MSQ=50.14;AC=4;AN=29246;NFAM=4
chr20	56622411	580021_1	N	[chr20:56622768[N	12.11	LOW	SVTYPE=BND;POS=56622411;STRANDS=--:4;IMPRECISE;CIPOS=-359,9;CIEND=-77,9;CIPOS95=-95,2;CIEND95=-66,1;MATEID=580021_2;EVENT=580021;SU=4;PE=4;SR=0;ALG=PROD;AF=3.419e-05;NSAMP=1;MSQ=12.11;AC=1;AN=29246;NFAM=1
chr20	56622768	580021_2	N	[chr20:56622411[N	12.11	LOW	SVTYPE=BND;POS=56622768;STRANDS=--:4;IMPRECISE;CIPOS=-77,9;CIEND=-359,9;CIPOS95=-66,1;CIEND95=-95,2;MATEID=580021_1;EVENT=580021;SECONDARY;SU=4;PE=4;SR=0;ALG=PROD;AF=3.419e-05;NSAMP=1;MSQ=12.11;AC=1;AN=29246;NFAM=1
chr20	56625077	36048_2	N	[chr15:101165293[N	379.9	LOW	SVTYPE=BND;POS=56625077;STRANDS=--:43;CIPOS=-30,29;CIEND=-23,21;CIPOS95=0,0;CIEND95=0,0;MATEID=36048_1;EVENT=36048;SECONDARY;SU=43;PE=24;SR=19;ALG=PROD;AF=6.839e-05;NSAMP=2;MSQ=189.95;AC=2;AN=29246;NFAM=1
chr20	56638659	501996_1	N	]chr20:56641358]N	3839.19	LOW	SVTYPE=BND;POS=56638659;STRANDS=-+:66;CIPOS=-24,21;CIEND=-23,22;CIPOS95=0,0;CIEND95=0,0;MATEID=501996_2;EVENT=501996;SU=66;PE=41;SR=25;ALG=PROD;AF=0.005642;NSAMP=165;MSQ=15.33;RECLASSIFIED;AC=165;AN=29246;NFAM=164
chr20	56641044	501997_1	N	]chr20:56641641]N	950.64	LOW	SVTYPE=BND;POS=56641044;STRANDS=-+:67;IMPRECISE;CIPOS=-295,17;CIEND=-24,239;CIPOS95=-17,17;CIEND95=-17,17;MATEID=501997_2;EVENT=501997;SU=67;PE=67;SR=0;ALG=PROD;AF=0.0004445;NSAMP=13;MSQ=52.14;RECLASSIFIED;AC=13;AN=29246;NFAM=13
chr20	56641358	501996_2	N	N[chr20:56638659[	3839.19	LOW	SVTYPE=BND;POS=56638659;STRANDS=-+:66;CIPOS=-23,22;CIEND=-24,21;CIPOS95=0,0;CIEND95=0,0;MATEID=501996_1;EVENT=501996;SECONDARY;SU=66;PE=41;SR=25;ALG=PROD;AF=0.005642;NSAMP=165;MSQ=15.33;RECLASSIFIED;AC=165;AN=29246;NFAM=164
chr20	56641443	298334_1	N	N[chr20:56641611[	21777.8	LOW	SVTYPE=BND;POS=56641443;STRANDS=+-:706;CIPOS=-1,1;CIEND=-1,1;CIPOS95=0,0;CIEND95=0,0;MATEID=298334_2;EVENT=298334;SU=706;PE=11;SR=695;ALG=PROD;AF=0.003419;NSAMP=100;MSQ=187.75;RECLASSIFIED;AC=100;AN=29246;NFAM=95
chr20	56641611	298334_2	N	]chr20:56641443]N	21777.8	LOW	SVTYPE=BND;POS=56641443;STRANDS=+-:706;CIPOS=-1,1;CIEND=-1,1;CIPOS95=0,0;CIEND95=0,0;MATEID=298334_1;EVENT=298334;SECONDARY;SU=706;PE=11;SR=695;ALG=PROD;AF=0.003419;NSAMP=100;MSQ=187.75;RECLASSIFIED;AC=100;AN=29246;NFAM=95
chr20	56641641	501997_2	N	N[chr20:56641044[	950.64	LOW	SVTYPE=BND;POS=56641044;STRANDS=-+:67;IMPRECISE;CIPOS=-24,239;CIEND=-295,17;CIPOS95=-17,17;CIEND95=-17,17;MATEID=501997_1;EVENT=501997;SECONDARY;SU=67;PE=67;SR=0;ALG=PROD;AF=0.0004445;NSAMP=13;MSQ=52.14;RECLASSIFIED;AC=13;AN=29246;NFAM=13
chr20	56643985	298335_1	N	N[chr20:56644064[	1006.67	LOW	SVTYPE=BND;POS=56643985;STRANDS=+-:49;CIPOS=-29,28;CIEND=-29,28;CIPOS95=0,0;CIEND95=0,0;MATEID=298335_2;EVENT=298335;SU=49;PE=1;SR=48;ALG=PROD;AF=0.0002052;NSAMP=6;MSQ=167.78;RECLASSIFIED;AC=6;AN=29246;NFAM=6
chr20	56644064	298335_2	N	]chr20:56643985]N	1006.67	LOW	SVTYPE=BND;POS=56643985;STRANDS=+-:49;CIPOS=-29,28;CIEND=-29,28;CIPOS95=0,0;CIEND95=0,0;MATEID=298335_1;EVENT=298335;SECONDARY;SU=49;PE=1;SR=48;ALG=PROD;AF=0.0002052;NSAMP=6;MSQ=167.78;RECLASSIFIED;AC=6;AN=29246;NFAM=6
chr20	56645893	298336_1	N	N[chr20:56646164[	237.16	LOW	SVTYPE=BND;POS=56645893;STRANDS=+-:4;IMPRECISE;CIPOS=-9,8;CIEND=-10,7;CIPOS95=0,0;CIEND95=-2,0;MATEID=298336_2;EVENT=298336;SU=4;PE=0;SR=4;ALG=PROD;AF=0.0002393;NSAMP=7;MSQ=20.47;RECLASSIFIED;AC=7;AN=29246;NFAM=7
chr20	56646164	298336_2	N	]chr20:56645893]N	237.16	LOW	SVTYPE=BND;POS=56645893;STRANDS=+-:4;IMPRECISE;CIPOS=-10,7;CIEND=-9,8;CIPOS95=-2,0;CIEND95=0,0;MATEID=298336_1;EVENT=298336;SECONDARY;SU=4;PE=0;SR=4;ALG=PROD;AF=0.0002393;NSAMP=7;MSQ=20.47;RECLASSIFIED;AC=7;AN=29246;NFAM=7
chr20	56646672	580022_1	N	[chr20:56649395[N	494.13	LOW	SVTYPE=BND;POS=56646672;STRANDS=--:31;CIPOS=-24,21;CIEND=-23,22;CIPOS95=0,0;CIEND95=0,0;MATEID=580022_2;EVENT=580022;SU=31;PE=13;SR=18;ALG=PROD;AF=6.839e-05;NSAMP=2;MSQ=247.06;AC=2;AN=29246;NFAM=2
chr20	56646722	298337	N	<DEL>	506.15	PASS	SVTYPE=DEL;POS=56646722;SVLEN=-2672;END=56649394;STRANDS=+-:13;IMPRECISE;CIPOS=-26,386;CIEND=-302,29;CIPOS95=-26,114;CIEND95=-59,29;SU=13;PE=13;SR=0;ALG=PROD;AF=6.839e-05;NSAMP=2;MSQ=253.07;AC=2;AN=29246;NFAM=2
chr20	56649395	580022_2	N	[chr20:56646672[N	494.13	LOW	SVTYPE=BND;POS=56649395;STRANDS=--:31;CIPOS=-23,22;CIEND=-24,21;CIPOS95=0,0;CIEND95=0,0;MATEID=580022_1;EVENT=580022;SECONDARY;SU=31;PE=13;SR=18;ALG=PROD;AF=6.839e-05;NSAMP=2;MSQ=247.06;AC=2;AN=29246;NFAM=2
chr20	56664147	58620_1	N	]chr22:23510456]N	444213	LOW	SVTYPE=BND;POS=56664147;STRANDS=-+:33815;IMPRECISE;CIPOS=-57,6;CIEND=-1,15;CIPOS95=-1,1;CIEND95=0,0;MATEID=58620_2;EVENT=58620;SU=33815;PE=33815;SR=0;ALG=PROD;AF=0.1931;NSAMP=5647;MSQ=51.3;RETAINED;AC=5647;AN=29246;NFAM=5389
chr20	56664247	105993_2	N	N[chr7:62619210[	125.79	LOW	SVTYPE=BND;POS=56664247;STRANDS=-+:4;IMPRECISE;CIPOS=-8,564;CIEND=-585,9;CIPOS95=0,123;CIEND95=-123,0;MATEID=105993_1;EVENT=105993;SECONDARY;SU=4;PE=4;SR=0;ALG=PROD;AF=0.0001368;NSAMP=4;MSQ=9.98;AC=4;AN=29246;NFAM=4
chr20	56664247	29304_2	N	N]chr12:34181201]	265.32	LOW	SVTYPE=BND;POS=56664247;STRANDS=++:34;IMPRECISE;CIPOS=-8,502;CIEND=-12,491;CIPOS95=-8,96;CIEND95=-12,85;MATEID=29304_1;EVENT=29304;SECONDARY;SU=34;PE=34;SR=0;ALG=PROD;AF=0.0005471;NSAMP=16;MSQ=13.61;AC=16;AN=29246;NFAM=16
chr20	56664247	37623_2	N	N]chr16:10830399]	170.56	LOW	SVTYPE=BND;POS=56664247;STRANDS=++:5;IMPRECISE;CIPOS=-10,569;CIEND=-10,474;CIPOS95=0,179;CIEND95=-1,168;MATEID=37623_1;EVENT=37623;SECONDARY;SU=5;PE=5;SR=0;ALG=PROD;AF=0.0003761;NSAMP=11;MSQ=13.49;AC=11;AN=29246;NFAM=11
chr20	56664247	40608_2	N	N]chr19:41036910]	753.78	LOW	SVTYPE=BND;POS=56664247;STRANDS=++:8;IMPRECISE;CIPOS=-28,494;CIEND=-30,481;CIPOS95=-28,153;CIEND95=-30,140;MATEID=40608_1;EVENT=40608;SECONDARY;SU=8;PE=8;SR=0;ALG=PROD;AF=0.00106;NSAMP=31;MSQ=16.94;AC=31;AN=29246;NFAM=31
chr20	56672810	298339_1	N	N[chr20:56679523[	1530.62	LOW	SVTYPE=BND;POS=56672810;STRANDS=+-:62;IMPRECISE;CIPOS=-17,305;CIEND=-185,12;CIPOS95=-17,27;CIEND95=-10,10;MATEID=298339_2;EVENT=298339;SU=62;PE=62;SR=0;ALG=PROD;AF=0.0002735;NSAMP=8;MSQ=126.55;RECLASSIFIED;AC=8;AN=29246;NFAM=7
chr20	56679523	298339_2	N	]chr20:56672810]N	1530.62	LOW	SVTYPE=BND;POS=56672810;STRANDS=+-:62;IMPRECISE;CIPOS=-185,12;CIEND=-17,305;CIPOS95=-10,10;CIEND95=-17,27;MATEID=298339_1;EVENT=298339;SECONDARY;SU=62;PE=62;SR=0;ALG=PROD;AF=0.0002735;NSAMP=8;MSQ=126.55;RECLASSIFIED;AC=8;AN=29246;NFAM=7
chr20	56682129	298340_1	N	N[chr20:56684207[	3336.12	PASS	SVTYPE=BND;POS=56682129;STRANDS=+-:159;IMPRECISE;CIPOS=-27,20;CIEND=-215,11;CIPOS95=-1,1;CIEND95=-6,6;MATEID=298340_2;EVENT=298340;SU=159;PE=159;SR=0;ALG=PROD;AF=0.0002735;NSAMP=8;MSQ=272;RECLASSIFIED;AC=8;AN=29246;NFAM=6
chr20	56684207	298340_2	N	]chr20:56682129]N	3336.12	PASS	SVTYPE=BND;POS=56682129;STRANDS=+-:159;IMPRECISE;CIPOS=-215,11;CIEND=-27,20;CIPOS95=-6,6;CIEND95=-1,1;MATEID=298340_1;EVENT=298340;SECONDARY;SU=159;PE=159;SR=0;ALG=PROD;AF=0.0002735;NSAMP=8;MSQ=272;RECLASSIFIED;AC=8;AN=29246;NFAM=6
chr20	56684859	298341	N	<DEL>	2403.94	PASS	SVTYPE=DEL;POS=56684859;SVLEN=-2528;END=56687387;STRANDS=+-:103;CIPOS=-42,41;CIEND=-49,49;CIPOS95=0,0;CIEND95=0,0;SU=103;PE=63;SR=40;ALG=PROD;AF=0.0001368;NSAMP=4;MSQ=600.98;AC=4;AN=29246;NFAM=3
chr20	56687956	298343	N	<DEL>	323.04	PASS	SVTYPE=DEL;POS=56687956;SVLEN=-5903;END=56693859;STRANDS=+-:23;IMPRECISE;CIPOS=-42,299;CIEND=-277,29;CIPOS95=-35,35;CIEND95=-29,29;SU=23;PE=23;SR=0;ALG=PROD;AF=0.0001026;NSAMP=3;MSQ=107.68;AC=3;AN=29246;NFAM=2
chr20	56688063	298342_1	N	N[chr20:56688440[	221.66	LOW	SVTYPE=BND;POS=56688063;STRANDS=+-:18;CIPOS=-10,9;CIEND=-10,9;CIPOS95=0,0;CIEND95=0,0;MATEID=298342_2;EVENT=298342;SU=18;PE=0;SR=18;ALG=PROD;AF=0.000171;NSAMP=5;MSQ=20.67;RECLASSIFIED;AC=5;AN=29246;NFAM=5
chr20	56688440	298342_2	N	]chr20:56688063]N	221.66	LOW	SVTYPE=BND;POS=56688063;STRANDS=+-:18;CIPOS=-10,9;CIEND=-10,9;CIPOS95=0,0;CIEND95=0,0;MATEID=298342_1;EVENT=298342;SECONDARY;SU=18;PE=0;SR=18;ALG=PROD;AF=0.000171;NSAMP=5;MSQ=20.67;RECLASSIFIED;AC=5;AN=29246;NFAM=5
chr20	56690634	8712_2	N	[chr1:33052790[N	59.61	LOW	SVTYPE=BND;POS=56690634;STRANDS=--:6;IMPRECISE;CIPOS=-270,9;CIEND=-454,9;CIPOS95=-88,0;CIEND95=-134,1;MATEID=8712_1;EVENT=8712;SECONDARY;SU=6;PE=6;SR=0;ALG=PROD;AF=3.419e-05;NSAMP=1;MSQ=59.61;AC=1;AN=29246;NFAM=1
chr20	56691679	58617_1	N	]chr22:21656449]N	165988	LOW	SVTYPE=BND;POS=56691679;STRANDS=-+:5;CIPOS=-10,9;CIEND=-10,9;CIPOS95=0,0;CIEND95=0,0;MATEID=58617_2;EVENT=58617;SU=5;PE=0;SR=5;ALG=PROD;AF=0.09547;NSAMP=2788;MSQ=33.62;AC=2792;AN=29246;NFAM=2679
chr20	56695817	501999	N	<DUP>	404.8	PASS	SVTYPE=DUP;POS=56695817;SVLEN=5464;END=56701281;STRANDS=-+:35;IMPRECISE;CIPOS=-281,29;CIEND=-30,152;CIPOS95=-19,19;CIEND95=-24,24;SU=35;PE=35;SR=0;ALG=PROD;AF=0.0002735;NSAMP=7;MSQ=53.69;AC=8;AN=29246;NFAM=7
chr20	56710975	105994_2	N	]chr7:132563009]N	118138	LOW	SVTYPE=BND;POS=56710975;STRANDS=+-:16;IMPRECISE;CIPOS=-331,49;CIEND=-11,678;CIPOS95=-35,35;CIEND95=-11,159;MATEID=105994_1;EVENT=105994;SECONDARY;SU=16;PE=16;SR=0;ALG=PROD;AF=0.1032;NSAMP=3017;MSQ=23.74;AC=3017;AN=29246;NFAM=2923
chr20	56711111	77697_2	N	]chr4:7294872]N	4850.02	LOW	SVTYPE=BND;POS=56711111;STRANDS=+-:4;IMPRECISE;CIPOS=-599,9;CIEND=-10,662;CIPOS95=-190,1;CIEND95=-1,237;MATEID=77697_1;EVENT=77697;SECONDARY;SU=4;PE=4;SR=0;ALG=PROD;AF=0.007146;NSAMP=209;MSQ=11.8;AC=209;AN=29246;NFAM=209
chr20	56712898	298346_1	N	N[chr20:56713165[	17911.5	LOW	SVTYPE=BND;POS=56712898;STRANDS=+-:42;CIPOS=-9,10;CIEND=-11,8;CIPOS95=0,0;CIEND95=0,0;MATEID=298346_2;EVENT=298346;SU=42;PE=20;SR=22;ALG=PROD;AF=0.001539;NSAMP=45;MSQ=236.63;RECLASSIFIED;AC=45;AN=29246;NFAM=45
chr20	56713165	298346_2	N	]chr20:56712898]N	17911.5	LOW	SVTYPE=BND;POS=56712898;STRANDS=+-:42;CIPOS=-11,8;CIEND=-9,10;CIPOS95=0,0;CIEND95=0,0;MATEID=298346_1;EVENT=298346;SECONDARY;SU=42;PE=20;SR=22;ALG=PROD;AF=0.001539;NSAMP=45;MSQ=236.63;RECLASSIFIED;AC=45;AN=29246;NFAM=45
chr20	56713200	298347_1	N	N[chr20:56714267[	17063.9	PASS	SVTYPE=BND;POS=56713200;STRANDS=+-:779;CIPOS=-2,3;CIEND=-1,1;CIPOS95=0,0;CIEND95=0,0;MATEID=298347_2;EVENT=298347;SU=779;PE=601;SR=178;ALG=PROD;AF=0.0005813;NSAMP=17;MSQ=365.87;RECLASSIFIED;AC=17;AN=29246;NFAM=16
chr20	56714267	298347_2	N	]chr20:56713200]N	17063.9	PASS	SVTYPE=BND;POS=56713200;STRANDS=+-:779;CIPOS=-1,1;CIEND=-2,3;CIPOS95=0,0;CIEND95=0,0;MATEID=298347_1;EVENT=298347;SECONDARY;SU=779;PE=601;SR=178;ALG=PROD;AF=0.0005813;NSAMP=17;MSQ=365.87;RECLASSIFIED;AC=17;AN=29246;NFAM=16
chr20	56732306	40777_2	N	[chr19:21820218[N	3028.12	LOW	SVTYPE=BND;POS=56732306;STRANDS=--:4;CIPOS=-9,8;CIEND=-9,8;CIPOS95=0,0;CIEND95=0,0;MATEID=40777_1;EVENT=40777;SECONDARY;SU=4;PE=0;SR=4;ALG=PROD;AF=0.003488;NSAMP=102;MSQ=25.02;AC=102;AN=29246;NFAM=98
chr20	56732726	502000	N	<DUP>	295.16	PASS	SVTYPE=DUP;POS=56732726;SVLEN=3433;END=56736159;STRANDS=-+:40;IMPRECISE;CIPOS=-121,29;CIEND=-15,269;CIPOS95=-14,14;CIEND95=-15,18;SU=40;PE=40;SR=0;ALG=PROD;AF=0.0001368;NSAMP=4;MSQ=73.5;AC=4;AN=29246;NFAM=4
chr20	56744622	48762_2	N	N[chr2:87242230[	41.89	LOW	SVTYPE=BND;POS=56744622;STRANDS=-+:4;IMPRECISE;CIPOS=-50,458;CIEND=-595,49;CIPOS95=-50,123;CIEND95=-183,49;MATEID=48762_1;EVENT=48762;SECONDARY;SU=4;PE=4;SR=0;ALG=PROD;AF=3.419e-05;NSAMP=1;MSQ=41.89;AC=1;AN=29246;NFAM=1
chr20	56744623	97443_2	N	N]chr6:19637039]	247.03	LOW	SVTYPE=BND;POS=56744623;STRANDS=++:17;IMPRECISE;CIPOS=-30,433;CIEND=-28,483;CIPOS95=-30,76;CIEND95=-28,140;MATEID=97443_1;EVENT=97443;SECONDARY;SU=17;PE=17;SR=0;ALG=PROD;AF=6.839e-05;NSAMP=2;MSQ=33.37;AC=2;AN=29246;NFAM=2
chr20	56744632	58901_1	N	N[chrX:92148047[	76.58	LOW	SVTYPE=BND;POS=56744632;STRANDS=+-:5;IMPRECISE;CIPOS=-10,270;CIEND=-590,9;CIPOS95=-2,82;CIEND95=-132,0;MATEID=58901_2;EVENT=58901;SU=5;PE=5;SR=0;ALG=PROD;AF=3.419e-05;NSAMP=1;MSQ=74.83;AC=1;AN=29246;NFAM=1
chr20	56744684	117771_2	N	N]chr9:117060571]	301.38	LOW	SVTYPE=BND;POS=56744684;STRANDS=++:5;IMPRECISE;CIPOS=-30,395;CIEND=-30,677;CIPOS95=-30,109;CIEND95=-30,196;MATEID=117771_1;EVENT=117771;SECONDARY;SU=5;PE=5;SR=0;ALG=PROD;AF=0.0004445;NSAMP=13;MSQ=19.13;AC=13;AN=29246;NFAM=13
chr20	56744698	48763_2	N	N[chr2:114396724[	319.01	LOW	SVTYPE=BND;POS=56744698;STRANDS=-+:4;IMPRECISE;CIPOS=-30,535;CIEND=-698,29;CIPOS95=-30,167;CIEND95=-217,29;MATEID=48763_1;EVENT=48763;SECONDARY;SU=4;PE=4;SR=0;ALG=PROD;AF=0.0005471;NSAMP=16;MSQ=18.17;AC=16;AN=29246;NFAM=16
chr20	56744701	48761_2	N	N]chr2:57548020]	975.82	LOW	SVTYPE=BND;POS=56744701;STRANDS=++:22;IMPRECISE;CIPOS=-50,195;CIEND=-8,502;CIPOS95=-24,24;CIEND95=-8,107;MATEID=48761_1;EVENT=48761;SECONDARY;SU=22;PE=22;SR=0;ALG=PROD;AF=0.001094;NSAMP=32;MSQ=24.75;AC=32;AN=29246;NFAM=32
chr20	56744757	21736_2	N	[chr10:76363264[N	4300.38	LOW	SVTYPE=BND;POS=56744757;STRANDS=--:268;IMPRECISE;CIPOS=-845,61;CIEND=-794,225;CIPOS95=-149,61;CIEND95=-93,93;MATEID=21736_1;EVENT=21736;SECONDARY;SU=268;PE=268;SR=0;ALG=SUM;AF=0.002838;NSAMP=83;MSQ=26.48;AC=83;AN=29246;NFAM=83
chr20	56744757	88139_2	N	N]chr5:157044496]	186.18	LOW	SVTYPE=BND;POS=56744757;STRANDS=++:12;IMPRECISE;CIPOS=-30,360;CIEND=-28,497;CIPOS95=-30,62;CIEND95=-28,146;MATEID=88139_1;EVENT=88139;SECONDARY;SU=12;PE=12;SR=0;ALG=PROD;AF=0.0001368;NSAMP=4;MSQ=39.4;AC=4;AN=29246;NFAM=4
chr20	56744759	8713_2	N	[chr1:66630968[N	6529.94	LOW	SVTYPE=BND;POS=56744759;STRANDS=--:228;IMPRECISE;CIPOS=-779,92;CIEND=-604,170;CIPOS95=-145,92;CIEND95=-105,105;MATEID=8713_1;EVENT=8713;SECONDARY;SU=228;PE=228;SR=0;ALG=SUM;AF=0.005163;NSAMP=151;MSQ=28.01;AC=151;AN=29246;NFAM=149
chr20	56744778	21737_2	N	[chr10:68243625[N	4559.28	LOW	SVTYPE=BND;POS=56744778;STRANDS=--:138;IMPRECISE;CIPOS=-350,10;CIEND=-165,43;CIPOS95=-41,10;CIEND95=-4,4;MATEID=21737_1;EVENT=21737;SECONDARY;SU=138;PE=138;SR=0;ALG=PROD;AF=0.003659;NSAMP=107;MSQ=29.29;AC=107;AN=29246;NFAM=107
chr20	56744790	112800_2	N	[chr8:34411223[N	2163.61	LOW	SVTYPE=BND;POS=56744790;STRANDS=--:88;CIPOS=-6,6;CIEND=-6,6;CIPOS95=0,0;CIEND95=0,0;MATEID=112800_1;EVENT=112800;SECONDARY;SU=88;PE=0;SR=88;ALG=PROD;AF=0.001949;NSAMP=57;MSQ=28.29;AC=57;AN=29246;NFAM=57
chr20	56744797	501678_2	N	N[chr20:41871835[	1232.79	LOW	SVTYPE=BND;POS=41871835;STRANDS=-+:5;CIPOS=-8,8;CIEND=-10,9;CIPOS95=0,0;CIEND95=0,0;MATEID=501678_1;EVENT=501678;SECONDARY;SU=5;PE=1;SR=4;ALG=PROD;AF=0.002017;NSAMP=59;MSQ=7.83;RECLASSIFIED;AC=59;AN=29246;NFAM=59
chr20	56744801	21738_2	N	]chr10:29430470]N	847.03	LOW	SVTYPE=BND;POS=56744801;STRANDS=+-:8;IMPRECISE;CIPOS=-705,49;CIEND=-50,359;CIPOS95=-165,49;CIEND95=-50,68;MATEID=21738_1;EVENT=21738;SECONDARY;SU=8;PE=8;SR=0;ALG=PROD;AF=0.001265;NSAMP=37;MSQ=15.51;AC=37;AN=29246;NFAM=37
chr20	56744815	501493_2	N	N[chr20:32488842[	6765.21	LOW	SVTYPE=BND;POS=32488842;STRANDS=-+:4;CIPOS=-9,8;CIEND=-9,8;CIPOS95=0,0;CIEND95=0,0;MATEID=501493_1;EVENT=501493;SECONDARY;SU=4;PE=0;SR=4;ALG=PROD;AF=0.01033;NSAMP=289;MSQ=13.66;RECLASSIFIED;AC=302;AN=29246;NFAM=284
chr20	56744816	105995_2	N	]chr7:73872881]N	369.08	LOW	SVTYPE=BND;POS=56744816;STRANDS=+-:11;IMPRECISE;CIPOS=-593,29;CIEND=-30,436;CIPOS95=-164,29;CIEND95=-30,124;MATEID=105995_1;EVENT=105995;SECONDARY;SU=11;PE=11;SR=0;ALG=SUM;AF=0.0003077;NSAMP=9;MSQ=33.78;AC=9;AN=29246;NFAM=9
chr20	56744817	58422_1	N	[chr21:36661264[N	177.09	LOW	SVTYPE=BND;POS=56744817;STRANDS=--:5;IMPRECISE;CIPOS=-575,9;CIEND=-314,9;CIPOS95=-174,1;CIEND95=-89,2;MATEID=58422_2;EVENT=58422;SU=5;PE=5;SR=0;ALG=PROD;AF=0.0001368;NSAMP=4;MSQ=29.62;AC=4;AN=29246;NFAM=4
chr20	56744822	579956_2	N	[chr20:52836322[N	619.53	LOW	SVTYPE=BND;POS=56744822;STRANDS=--:5;IMPRECISE;CIPOS=-614,9;CIEND=-323,9;CIPOS95=-217,1;CIEND95=-101,2;MATEID=579956_1;EVENT=579956;SECONDARY;SU=5;PE=5;SR=0;ALG=PROD;AF=0.0007522;NSAMP=22;MSQ=17.63;AC=22;AN=29246;NFAM=22
chr20	56744824	112801_2	N	]chr8:53007364]N	1776.97	LOW	SVTYPE=BND;POS=56744824;STRANDS=+-:34;IMPRECISE;CIPOS=-519,15;CIEND=-10,342;CIPOS95=-79,15;CIEND95=-10,26;MATEID=112801_1;EVENT=112801;SECONDARY;SU=34;PE=34;SR=0;ALG=PROD;AF=0.002257;NSAMP=66;MSQ=23.45;AC=66;AN=29246;NFAM=66
chr20	56744824	8716_2	N	[chr1:183389885[N	2445.22	LOW	SVTYPE=BND;POS=56744824;STRANDS=--:8;IMPRECISE;CIPOS=-533,49;CIEND=-366,49;CIPOS95=-138,49;CIEND95=-60,49;MATEID=8716_1;EVENT=8716;SECONDARY;SU=8;PE=8;SR=0;ALG=PROD;AF=0.002906;NSAMP=85;MSQ=16.81;AC=85;AN=29246;NFAM=85
chr20	56744827	88140_2	N	]chr5:124769256]N	76.02	LOW	SVTYPE=BND;POS=56744827;STRANDS=+-:4;IMPRECISE;CIPOS=-690,29;CIEND=-30,465;CIPOS95=-224,29;CIEND95=-30,119;MATEID=88140_1;EVENT=88140;SECONDARY;SU=4;PE=4;SR=0;ALG=PROD;AF=3.419e-05;NSAMP=1;MSQ=32.88;AC=1;AN=29246;NFAM=1
chr20	56744829	77698_2	N	]chr4:68399765]N	2810.92	LOW	SVTYPE=BND;POS=56744829;STRANDS=+-:12;IMPRECISE;CIPOS=-622,26;CIEND=-30,406;CIPOS95=-150,26;CIEND95=-30,37;MATEID=77698_1;EVENT=77698;SECONDARY;SU=12;PE=12;SR=0;ALG=PROD;AF=0.002804;NSAMP=82;MSQ=18.77;AC=82;AN=29246;NFAM=82
chr20	56744831	117770_2	N	[chr9:15099927[N	3241.2	LOW	SVTYPE=BND;POS=56744831;STRANDS=--:4;IMPRECISE;CIPOS=-711,29;CIEND=-536,29;CIPOS95=-233,29;CIEND95=-154,29;MATEID=117770_1;EVENT=117770;SECONDARY;SU=4;PE=4;SR=0;ALG=PROD;AF=0.00359;NSAMP=105;MSQ=18.47;AC=105;AN=29246;NFAM=105
chr20	56744831	34332_2	N	]chr14:84276701]N	616.94	LOW	SVTYPE=BND;POS=56744831;STRANDS=+-:9;IMPRECISE;CIPOS=-696,27;CIEND=-30,438;CIPOS95=-194,27;CIEND95=-30,79;MATEID=34332_1;EVENT=34332;SECONDARY;SU=9;PE=9;SR=0;ALG=PROD;AF=0.0008548;NSAMP=25;MSQ=21.74;AC=25;AN=29246;NFAM=25
chr20	56744831	36049_2	N	[chr15:92296180[N	1281.07	LOW	SVTYPE=BND;POS=56744831;STRANDS=--:14;IMPRECISE;CIPOS=-653,25;CIEND=-460,29;CIPOS95=-177,25;CIEND95=-69,29;MATEID=36049_1;EVENT=36049;SECONDARY;SU=14;PE=14;SR=0;ALG=PROD;AF=0.0009916;NSAMP=29;MSQ=20.48;AC=29;AN=29246;NFAM=29
chr20	56744831	580023_1	N	[chr20:61097716[N	1960.16	LOW	SVTYPE=BND;POS=56744831;STRANDS=--:12;IMPRECISE;CIPOS=-635,29;CIEND=-472,29;CIPOS95=-110,29;CIEND95=-65,29;MATEID=580023_2;EVENT=580023;SU=12;PE=12;SR=0;ALG=PROD;AF=0.002052;NSAMP=60;MSQ=21.64;AC=60;AN=29246;NFAM=60
chr20	56744831	8715_2	N	]chr1:214796357]N	943.21	LOW	SVTYPE=BND;POS=56744831;STRANDS=+-:30;IMPRECISE;CIPOS=-487,8;CIEND=-37,320;CIPOS95=-98,8;CIEND95=-21,21;MATEID=8715_1;EVENT=8715;SECONDARY;SU=30;PE=30;SR=0;ALG=PROD;AF=0.001026;NSAMP=30;MSQ=22.8;AC=30;AN=29246;NFAM=30
chr20	56744940	112802_2	N	]chr8:59456315]N	187.49	LOW	SVTYPE=BND;POS=56744940;STRANDS=+-:19;CIPOS=-10,9;CIEND=-10,9;CIPOS95=0,0;CIEND95=0,0;MATEID=112802_1;EVENT=112802;SECONDARY;SU=19;PE=12;SR=7;ALG=PROD;AF=0.000171;NSAMP=5;MSQ=14.24;AC=5;AN=29246;NFAM=5
chr20	56744940	580024_1	N	[chr20:61176781[N	386.3	LOW	SVTYPE=BND;POS=56744940;STRANDS=--:9;IMPRECISE;CIPOS=-30,23;CIEND=-22,29;CIPOS95=-6,6;CIEND95=-1,1;MATEID=580024_2;EVENT=580024;SU=9;PE=3;SR=6;ALG=PROD;AF=0.0006155;NSAMP=18;MSQ=16.08;AC=18;AN=29246;NFAM=18
chr20	56744955	39843_2	N	]chr18:59102574]N	979.96	LOW	SVTYPE=BND;POS=56744955;STRANDS=+-:36;CIPOS=-10,9;CIEND=-6,9;CIPOS95=0,0;CIEND95=0,0;MATEID=39843_1;EVENT=39843;SECONDARY;SU=36;PE=16;SR=20;ALG=PROD;AF=0.001299;NSAMP=36;MSQ=21.33;AC=38;AN=29246;NFAM=36
chr20	56744956	8714_2	N	[chr1:58300581[N	4762.52	LOW	SVTYPE=BND;POS=56744956;STRANDS=--:57;IMPRECISE;CIPOS=-10,9;CIEND=-10,5;CIPOS95=0,0;CIEND95=-1,1;MATEID=8714_1;EVENT=8714;SECONDARY;SU=57;PE=50;SR=7;ALG=PROD;AF=0.004924;NSAMP=144;MSQ=28.66;AC=144;AN=29246;NFAM=143
chr20	56744960	32170_2	N	[chr13:31078269[N	227.16	LOW	SVTYPE=BND;POS=56744960;STRANDS=--:10;CIPOS=-30,29;CIEND=-28,25;CIPOS95=0,0;CIEND95=0,0;MATEID=32170_1;EVENT=32170;SECONDARY;SU=10;PE=3;SR=7;ALG=PROD;AF=0.0004787;NSAMP=14;MSQ=14.18;AC=14;AN=29246;NFAM=14
chr20	56744963	58855_1	N	N]chrX:68287188]	2631.45	LOW	SVTYPE=BND;POS=56744963;STRANDS=++:43;CIPOS=-9,8;CIEND=-9,8;CIPOS95=0,0;CIEND95=0,0;MATEID=58855_2;EVENT=58855;SU=43;PE=0;SR=43;ALG=PROD;AF=0.003624;NSAMP=106;MSQ=19.24;AC=106;AN=29246;NFAM=106
chr20	56749246	21739_2	N	[chr10:80534743[N	136.22	LOW	SVTYPE=BND;POS=56749246;STRANDS=--:13;IMPRECISE;CIPOS=-30,29;CIEND=-30,29;CIPOS95=-3,3;CIEND95=-3,3;MATEID=21739_1;EVENT=21739;SECONDARY;SU=13;PE=12;SR=1;ALG=PROD;AF=6.839e-05;NSAMP=2;MSQ=68.11;AC=2;AN=29246;NFAM=2
chr20	56755887	298350_1	N	N[chr20:56755942[	104.7	LOW	SVTYPE=BND;POS=56755887;STRANDS=+-:4;CIPOS=-9,8;CIEND=-9,8;CIPOS95=0,0;CIEND95=0,0;MATEID=298350_2;EVENT=298350;SU=4;PE=0;SR=4;ALG=PROD;AF=3.419e-05;NSAMP=1;MSQ=104.7;RECLASSIFIED;AC=1;AN=29246;NFAM=1
chr20	56755942	298350_2	N	]chr20:56755887]N	104.7	LOW	SVTYPE=BND;POS=56755887;STRANDS=+-:4;CIPOS=-9,8;CIEND=-9,8;CIPOS95=0,0;CIEND95=0,0;MATEID=298350_1;EVENT=298350;SECONDARY;SU=4;PE=0;SR=4;ALG=PROD;AF=3.419e-05;NSAMP=1;MSQ=104.7;RECLASSIFIED;AC=1;AN=29246;NFAM=1
chr20	56759630	502001_1	N	]chr20:56771516]N	9.26	LOW	SVTYPE=BND;POS=56759630;STRANDS=-+:7;IMPRECISE;CIPOS=-10,6;CIEND=-7,9;CIPOS95=-1,0;CIEND95=-1,1;MATEID=502001_2;EVENT=502001;SU=7;PE=4;SR=3;ALG=PROD;AF=3.419e-05;NSAMP=1;MSQ=9.26;RECLASSIFIED;AC=1;AN=29246;NFAM=1
chr20	56759961	298351	N	<DEL>	161.55	PASS	SVTYPE=DEL;POS=56759961;SVLEN=-11557;END=56771518;STRANDS=+-:12;CIPOS=-5,6;CIEND=-10,9;CIPOS95=0,0;CIEND95=0,0;SU=12;PE=7;SR=5;ALG=PROD;AF=3.419e-05;NSAMP=1;MSQ=161.55;AC=1;AN=29246;NFAM=1
chr20	56761586	298352_1	N	N[chr20:56761644[	362.71	LOW	SVTYPE=BND;POS=56761586;STRANDS=+-:12;CIPOS=-10,9;CIEND=-10,9;CIPOS95=0,0;CIEND95=0,0;MATEID=298352_2;EVENT=298352;SU=12;PE=0;SR=12;ALG=PROD;AF=0.0001026;NSAMP=3;MSQ=119.9;RECLASSIFIED;AC=3;AN=29246;NFAM=3
chr20	56761603	48764_2	N	[chr2:38711744[N	25779	LOW	SVTYPE=BND;POS=56761603;STRANDS=--:8;CIPOS=-29,28;CIEND=-29,28;CIPOS95=0,0;CIEND95=0,0;MATEID=48764_1;EVENT=48764;SECONDARY;SU=8;PE=0;SR=8;ALG=PROD;AF=0.02722;NSAMP=796;MSQ=22.14;AC=796;AN=29246;NFAM=788
chr20	56761644	298352_2	N	]chr20:56761586]N	362.71	LOW	SVTYPE=BND;POS=56761586;STRANDS=+-:12;CIPOS=-10,9;CIEND=-10,9;CIPOS95=0,0;CIEND95=0,0;MATEID=298352_1;EVENT=298352;SECONDARY;SU=12;PE=0;SR=12;ALG=PROD;AF=0.0001026;NSAMP=3;MSQ=119.9;RECLASSIFIED;AC=3;AN=29246;NFAM=3
chr20	56763884	501917_2	N	N[chr20:52037102[	92.19	LOW	SVTYPE=BND;POS=52037102;STRANDS=-+:11;IMPRECISE;CIPOS=-10,309;CIEND=-357,9;CIPOS95=-2,90;CIEND95=-56,2;MATEID=501917_1;EVENT=501917;SECONDARY;SU=11;PE=11;SR=0;ALG=PROD;AF=3.419e-05;NSAMP=1;MSQ=92.19;RECLASSIFIED;AC=1;AN=29246;NFAM=1
chr20	56765474	298353	N	<DEL>	68.75	PASS	SVTYPE=DEL;POS=56765474;SVLEN=-5897;END=56771371;STRANDS=+-:7;IMPRECISE;CIPOS=-10,9;CIEND=-10,9;CIPOS95=-1,1;CIEND95=-1,0;SU=7;PE=4;SR=3;ALG=PROD;AF=3.419e-05;NSAMP=1;MSQ=68.75;AC=1;AN=29246;NFAM=1
chr20	56771516	502001_2	N	N[chr20:56759630[	9.26	LOW	SVTYPE=BND;POS=56759630;STRANDS=-+:7;IMPRECISE;CIPOS=-7,9;CIEND=-10,6;CIPOS95=-1,1;CIEND95=-1,0;MATEID=502001_1;EVENT=502001;SECONDARY;SU=7;PE=4;SR=3;ALG=PROD;AF=3.419e-05;NSAMP=1;MSQ=9.26;RECLASSIFIED;AC=1;AN=29246;NFAM=1
chr20	56773730	88141_2	N	N]chr5:169800970]	236.58	LOW	SVTYPE=BND;POS=56773730;STRANDS=++:4;IMPRECISE;CIPOS=-10,349;CIEND=-10,749;CIPOS95=-3,104;CIEND95=-1,170;MATEID=88141_1;EVENT=88141;SECONDARY;SU=4;PE=4;SR=0;ALG=PROD;AF=0.0003419;NSAMP=10;MSQ=21.86;AC=10;AN=29246;NFAM=10
chr20	56779924	298354_1	N	N[chr20:56779998[	36355.2	LOW	SVTYPE=BND;POS=56779924;STRANDS=+-:223;IMPRECISE;CIPOS=-76,41;CIEND=-45,53;CIPOS95=-30,30;CIEND95=-8,8;MATEID=298354_2;EVENT=298354;SU=223;PE=1;SR=222;ALG=SUM;AF=0.04251;NSAMP=1227;MSQ=18.79;RECLASSIFIED;AC=1243;AN=29242;NFAM=1218
chr20	56779998	298354_2	N	]chr20:56779924]N	36355.2	LOW	SVTYPE=BND;POS=56779924;STRANDS=+-:223;IMPRECISE;CIPOS=-45,53;CIEND=-76,41;CIPOS95=-8,8;CIEND95=-30,30;MATEID=298354_1;EVENT=298354;SECONDARY;SU=223;PE=1;SR=222;ALG=SUM;AF=0.04251;NSAMP=1227;MSQ=18.79;RECLASSIFIED;AC=1243;AN=29242;NFAM=1218
chr20	56794858	298355	N	<DEL>	3255.77	PASS	SVTYPE=DEL;POS=56794858;SVLEN=-1137;END=56795995;STRANDS=+-:141;CIPOS=-10,9;CIEND=-30,0;CIPOS95=0,0;CIEND95=0,0;SU=141;PE=136;SR=5;ALG=PROD;AF=0.0002052;NSAMP=6;MSQ=242.46;AC=6;AN=29246;NFAM=6
chr20	56805379	298356_1	N	N[chr20:56805603[	25498.5	LOW	SVTYPE=BND;POS=56805379;STRANDS=+-:4;IMPRECISE;CIPOS=-10,0;CIEND=-9,8;CIPOS95=-1,0;CIEND95=0,0;MATEID=298356_2;EVENT=298356;SU=4;PE=0;SR=4;ALG=PROD;AF=0.02387;NSAMP=698;MSQ=17.89;RECLASSIFIED;AC=698;AN=29246;NFAM=689
chr20	56805603	298356_2	N	]chr20:56805379]N	25498.5	LOW	SVTYPE=BND;POS=56805379;STRANDS=+-:4;IMPRECISE;CIPOS=-9,8;CIEND=-10,0;CIPOS95=0,0;CIEND95=-1,0;MATEID=298356_1;EVENT=298356;SECONDARY;SU=4;PE=0;SR=4;ALG=PROD;AF=0.02387;NSAMP=698;MSQ=17.89;RECLASSIFIED;AC=698;AN=29246;NFAM=689
chr20	56813085	502002	N	<DUP>	400.23	PASS	SVTYPE=DUP;POS=56813085;SVLEN=3409;END=56816494;STRANDS=-+:43;IMPRECISE;CIPOS=-262,29;CIEND=-30,351;CIPOS95=-26,26;CIEND95=-30,31;SU=43;PE=43;SR=0;ALG=PROD;AF=6.839e-05;NSAMP=1;MSQ=139;AC=2;AN=29246;NFAM=1
chr20	56831188	298357	N	<DEL>	21727.7	PASS	SVTYPE=DEL;POS=56831188;SVLEN=-22054;END=56853242;STRANDS=+-:864;CIPOS=-2,2;CIEND=-2,0;CIPOS95=0,0;CIEND95=0,0;SU=864;PE=576;SR=288;ALG=PROD;AF=0.0009916;NSAMP=29;MSQ=520.66;AC=29;AN=29246;NFAM=27
chr20	56831569	298358	N	<DEL>	203.7	PASS	SVTYPE=DEL;POS=56831569;SVLEN=-1105;END=56832674;STRANDS=+-:10;IMPRECISE;CIPOS=-10,9;CIEND=-5,8;CIPOS95=0,1;CIEND95=-1,1;SU=10;PE=7;SR=3;ALG=PROD;AF=3.419e-05;NSAMP=1;MSQ=203.7;AC=1;AN=29246;NFAM=1
chr20	56835887	77699_2	N	]chr4:53944725]N	6241.1	LOW	SVTYPE=BND;POS=56835887;STRANDS=+-:657;IMPRECISE;CIPOS=-266,3;CIEND=-3,240;CIPOS95=-15,3;CIEND95=-3,5;MATEID=77699_1;EVENT=77699;SECONDARY;SU=657;PE=657;SR=0;ALG=PROD;AF=0.003043;NSAMP=89;MSQ=51.84;AC=89;AN=29246;NFAM=86
chr20	56835888	32171_2	N	[chr13:95291736[N	2646.83	LOW	SVTYPE=BND;POS=56835888;STRANDS=--:778;CIPOS=-1,0;CIEND=-1,0;CIPOS95=0,0;CIEND95=0,0;MATEID=32171_1;EVENT=32171;SECONDARY;SU=778;PE=253;SR=525;ALG=PROD;AF=0.001504;NSAMP=44;MSQ=58.59;AC=44;AN=29246;NFAM=44
chr20	56836066	77700_2	N	N[chr4:53944726[	55012.1	LOW	SVTYPE=BND;POS=56836066;STRANDS=-+:3986;CIPOS=0,0;CIEND=0,0;CIPOS95=0,0;CIEND95=0,0;MATEID=77700_1;EVENT=77700;SECONDARY;SU=3986;PE=1928;SR=2058;ALG=PROD;AF=0.006257;NSAMP=183;MSQ=243.9;AC=183;AN=29246;NFAM=178
chr20	56841790	298359_1	N	N[chr20:56842182[	445.18	LOW	SVTYPE=BND;POS=56841790;STRANDS=+-:9;CIPOS=-5,4;CIEND=-7,5;CIPOS95=0,0;CIEND95=0,0;MATEID=298359_2;EVENT=298359;SU=9;PE=3;SR=6;ALG=PROD;AF=0.0003761;NSAMP=11;MSQ=38.66;RECLASSIFIED;AC=11;AN=29246;NFAM=11
chr20	56842172	298360	N	<DEL>	599.4	PASS	SVTYPE=DEL;POS=56842172;SVLEN=-2623;END=56844795;STRANDS=+-:27;CIPOS=-10,9;CIEND=-3,1;CIPOS95=0,0;CIEND95=0,0;SU=27;PE=14;SR=13;ALG=PROD;AF=3.419e-05;NSAMP=1;MSQ=599.4;AC=1;AN=29246;NFAM=1
chr20	56842182	298359_2	N	]chr20:56841790]N	445.18	LOW	SVTYPE=BND;POS=56841790;STRANDS=+-:9;CIPOS=-7,5;CIEND=-5,4;CIPOS95=0,0;CIEND95=0,0;MATEID=298359_1;EVENT=298359;SECONDARY;SU=9;PE=3;SR=6;ALG=PROD;AF=0.0003761;NSAMP=11;MSQ=38.66;RECLASSIFIED;AC=11;AN=29246;NFAM=11
chr20	56856403	298362	N	<DEL>	290.68	PASS	SVTYPE=DEL;POS=56856403;SVLEN=-1059;END=56857462;STRANDS=+-:15;CIPOS=-6,4;CIEND=-5,2;CIPOS95=0,0;CIEND95=0,0;SU=15;PE=8;SR=7;ALG=PROD;AF=3.419e-05;NSAMP=1;MSQ=290.68;AC=1;AN=29246;NFAM=1
chr20	56865342	298363	N	<DEL>	1777.36	PASS	SVTYPE=DEL;POS=56865342;SVLEN=-3465;END=56868807;STRANDS=+-:80;CIPOS=-30,29;CIEND=-25,21;CIPOS95=0,0;CIEND95=0,0;SU=80;PE=45;SR=35;ALG=PROD;AF=6.839e-05;NSAMP=2;MSQ=443.61;AC=2;AN=29246;NFAM=2
chr20	56866739	501726_2	N	N[chr20:44119879[	116897	LOW	SVTYPE=BND;POS=44119879;STRANDS=-+:4;IMPRECISE;CIPOS=-10,9;CIEND=-9,8;CIPOS95=-1,1;CIEND95=-1,1;MATEID=501726_1;EVENT=501726;SECONDARY;SU=4;PE=1;SR=3;ALG=PROD;AF=0.1633;NSAMP=3547;MSQ=17.81;RECLASSIFIED;AC=4775;AN=29246;NFAM=3409
chr20	56870689	298365	N	<DEL:ME:SINE|Alu|AluY>	452.61	PASS	SVTYPE=MEI;POS=56870689;SVLEN=-307;END=56870996;STRANDS=+-:30;CIPOS=-8,7;CIEND=-9,8;CIPOS95=0,0;CIEND95=0,0;SU=30;PE=0;SR=30;ALG=PROD;AF=0.0004103;NSAMP=12;MSQ=21.32;AC=12;AN=29246;NFAM=12
chr20	56871681	117772_2	N	N[chr9:2488816[	710.72	LOW	SVTYPE=BND;POS=56871681;STRANDS=-+:8;CIPOS=-29,28;CIEND=-29,28;CIPOS95=0,0;CIEND95=0,0;MATEID=117772_1;EVENT=117772;SECONDARY;SU=8;PE=0;SR=8;ALG=PROD;AF=0.000718;NSAMP=21;MSQ=24.21;AC=21;AN=29246;NFAM=21
chr20	56872919	298366_1	N	N[chr20:56873204[	87.94	LOW	SVTYPE=BND;POS=56872919;STRANDS=+-:11;CIPOS=-26,25;CIEND=-26,25;CIPOS95=0,0;CIEND95=0,0;MATEID=298366_2;EVENT=298366;SU=11;PE=0;SR=11;ALG=PROD;AF=0.000171;NSAMP=5;MSQ=12.15;RECLASSIFIED;AC=5;AN=29246;NFAM=5
chr20	56873204	298366_2	N	]chr20:56872919]N	87.94	LOW	SVTYPE=BND;POS=56872919;STRANDS=+-:11;CIPOS=-26,25;CIEND=-26,25;CIPOS95=0,0;CIEND95=0,0;MATEID=298366_1;EVENT=298366;SECONDARY;SU=11;PE=0;SR=11;ALG=PROD;AF=0.000171;NSAMP=5;MSQ=12.15;RECLASSIFIED;AC=5;AN=29246;NFAM=5
chr20	56878163	298367_1	N	N[chr20:56878640[	658.92	LOW	SVTYPE=BND;POS=56878163;STRANDS=+-:14;CIPOS=-10,9;CIEND=-10,9;CIPOS95=0,0;CIEND95=0,0;MATEID=298367_2;EVENT=298367;SU=14;PE=7;SR=7;ALG=PROD;AF=0.0001026;NSAMP=3;MSQ=198.81;RECLASSIFIED;AC=3;AN=29246;NFAM=3
chr20	56878640	298367_2	N	]chr20:56878163]N	658.92	LOW	SVTYPE=BND;POS=56878163;STRANDS=+-:14;CIPOS=-10,9;CIEND=-10,9;CIPOS95=0,0;CIEND95=0,0;MATEID=298367_1;EVENT=298367;SECONDARY;SU=14;PE=7;SR=7;ALG=PROD;AF=0.0001026;NSAMP=3;MSQ=198.81;RECLASSIFIED;AC=3;AN=29246;NFAM=3
chr20	56887826	298368_1	N	N[chr20:56888032[	1405.52	PASS	SVTYPE=BND;POS=56887826;STRANDS=+-:37;CIPOS=-21,20;CIEND=-21,20;CIPOS95=0,0;CIEND95=0,0;MATEID=298368_2;EVENT=298368;SU=37;PE=0;SR=37;ALG=PROD;AF=6.839e-05;NSAMP=2;MSQ=701.35;RECLASSIFIED;AC=2;AN=29246;NFAM=2
chr20	56888032	298368_2	N	]chr20:56887826]N	1405.52	PASS	SVTYPE=BND;POS=56887826;STRANDS=+-:37;CIPOS=-21,20;CIEND=-21,20;CIPOS95=0,0;CIEND95=0,0;MATEID=298368_1;EVENT=298368;SECONDARY;SU=37;PE=0;SR=37;ALG=PROD;AF=6.839e-05;NSAMP=2;MSQ=701.35;RECLASSIFIED;AC=2;AN=29246;NFAM=2
chr20	56893126	502003	N	<DUP>	53.9	PASS	SVTYPE=DUP;POS=56893126;SVLEN=2022;END=56895148;STRANDS=-+:9;IMPRECISE;CIPOS=-348,9;CIEND=-10,222;CIPOS95=-65,2;CIEND95=-2,53;SU=9;PE=9;SR=0;ALG=PROD;AF=3.419e-05;NSAMP=1;MSQ=53.29;AC=1;AN=29246;NFAM=1
chr20	56893836	298369_1	N	N[chr20:56894099[	1250.25	PASS	SVTYPE=BND;POS=56893836;STRANDS=+-:25;CIPOS=-24,22;CIEND=-23,22;CIPOS95=0,0;CIEND95=0,0;MATEID=298369_2;EVENT=298369;SU=25;PE=1;SR=24;ALG=PROD;AF=3.419e-05;NSAMP=1;MSQ=44.83;RECLASSIFIED;AC=1;AN=29246;NFAM=1
chr20	56894099	298369_2	N	]chr20:56893836]N	1250.25	PASS	SVTYPE=BND;POS=56893836;STRANDS=+-:25;CIPOS=-23,22;CIEND=-24,22;CIPOS95=0,0;CIEND95=0,0;MATEID=298369_1;EVENT=298369;SECONDARY;SU=25;PE=1;SR=24;ALG=PROD;AF=3.419e-05;NSAMP=1;MSQ=44.83;RECLASSIFIED;AC=1;AN=29246;NFAM=1
chr20	56895156	502004	N	<DUP>	251.49	PASS	SVTYPE=DUP;POS=56895156;SVLEN=195788;END=57090944;STRANDS=-+:5;IMPRECISE;CIPOS=-297,9;CIEND=-10,328;CIPOS95=-90,0;CIEND95=-2,75;SU=5;PE=5;SR=0;ALG=PROD;AF=6.839e-05;NSAMP=2;MSQ=91.86;AC=2;AN=29246;NFAM=2
chr20	56904397	298371_1	N	N[chr20:56907335[	8877.16	PASS	SVTYPE=BND;POS=56904397;STRANDS=+-:381;CIPOS=-3,2;CIEND=-2,1;CIPOS95=0,0;CIEND95=0,0;MATEID=298371_2;EVENT=298371;SU=381;PE=225;SR=156;ALG=PROD;AF=0.0005813;NSAMP=17;MSQ=445.51;RECLASSIFIED;AC=17;AN=29246;NFAM=17
chr20	56907335	298371_2	N	]chr20:56904397]N	8877.16	PASS	SVTYPE=BND;POS=56904397;STRANDS=+-:381;CIPOS=-2,1;CIEND=-3,2;CIPOS95=0,0;CIEND95=0,0;MATEID=298371_1;EVENT=298371;SECONDARY;SU=381;PE=225;SR=156;ALG=PROD;AF=0.0005813;NSAMP=17;MSQ=445.51;RECLASSIFIED;AC=17;AN=29246;NFAM=17
chr20	56911391	298373_1	N	N[chr20:56911510[	67.65	LOW	SVTYPE=BND;POS=56911391;STRANDS=+-:4;CIPOS=-9,8;CIEND=-9,8;CIPOS95=0,0;CIEND95=0,0;MATEID=298373_2;EVENT=298373;SU=4;PE=0;SR=4;ALG=PROD;AF=0.000171;NSAMP=5;MSQ=8.41;RECLASSIFIED;AC=5;AN=29246;NFAM=5
chr20	56911444	502005_1	N	]chr20:56911933]N	1100.12	LOW	SVTYPE=BND;POS=56911444;STRANDS=-+:8;IMPRECISE;CIPOS=-494,9;CIEND=-10,445;CIPOS95=-103,1;CIEND95=-2,89;MATEID=502005_2;EVENT=502005;SU=8;PE=8;SR=0;ALG=PROD;AF=0.001641;NSAMP=48;MSQ=9.85;RECLASSIFIED;AC=48;AN=29246;NFAM=48
chr20	56911510	298373_2	N	]chr20:56911391]N	67.65	LOW	SVTYPE=BND;POS=56911391;STRANDS=+-:4;CIPOS=-9,8;CIEND=-9,8;CIPOS95=0,0;CIEND95=0,0;MATEID=298373_1;EVENT=298373;SECONDARY;SU=4;PE=0;SR=4;ALG=PROD;AF=0.000171;NSAMP=5;MSQ=8.41;RECLASSIFIED;AC=5;AN=29246;NFAM=5
chr20	56911933	502005_2	N	N[chr20:56911444[	1100.12	LOW	SVTYPE=BND;POS=56911444;STRANDS=-+:8;IMPRECISE;CIPOS=-10,445;CIEND=-494,9;CIPOS95=-2,89;CIEND95=-103,1;MATEID=502005_1;EVENT=502005;SECONDARY;SU=8;PE=8;SR=0;ALG=PROD;AF=0.001641;NSAMP=48;MSQ=9.85;RECLASSIFIED;AC=48;AN=29246;NFAM=48
chr20	56933875	298374	N	<DEL:ME:SINE|Alu|AluJb>	33.3	PASS	SVTYPE=MEI;POS=56933875;SVLEN=-304;END=56934179;STRANDS=+-:6;CIPOS=-6,5;CIEND=-10,8;CIPOS95=0,0;CIEND95=0,0;SU=6;PE=0;SR=6;ALG=PROD;AF=6.839e-05;NSAMP=2;MSQ=12.31;AC=2;AN=29246;NFAM=2
chr20	56939235	97444_2	N	]chr6:138063464]N	137.59	LOW	SVTYPE=BND;POS=56939235;STRANDS=+-:15;IMPRECISE;CIPOS=-371,29;CIEND=-30,314;CIPOS95=-75,29;CIEND95=-30,42;MATEID=97444_1;EVENT=97444;SECONDARY;SU=15;PE=15;SR=0;ALG=PROD;AF=0.0002393;NSAMP=7;MSQ=19.44;AC=7;AN=29246;NFAM=7
chr20	56939406	97445_2	N	N[chr6:138063448[	192.32	LOW	SVTYPE=BND;POS=56939406;STRANDS=-+:12;IMPRECISE;CIPOS=-30,377;CIEND=-242,29;CIPOS95=-30,94;CIEND95=-33,29;MATEID=97445_1;EVENT=97445;SECONDARY;SU=12;PE=12;SR=0;ALG=PROD;AF=0.0002052;NSAMP=6;MSQ=30.87;AC=6;AN=29246;NFAM=6
chr20	56939811	58770_1	N	]chrX:16668823]N	632.21	LOW	SVTYPE=BND;POS=56939811;STRANDS=-+:27;CIPOS=-9,8;CIEND=-9,8;CIPOS95=0,0;CIEND95=0,0;MATEID=58770_2;EVENT=58770;SU=27;PE=0;SR=27;ALG=PROD;AF=0.0003419;NSAMP=10;MSQ=24.41;AC=10;AN=29246;NFAM=10
chr20	56948023	298375_1	N	N[chr20:56948085[	5893.44	LOW	SVTYPE=BND;POS=56948023;STRANDS=+-:69;CIPOS=-6,6;CIEND=-5,5;CIPOS95=0,0;CIEND95=0,0;MATEID=298375_2;EVENT=298375;SU=69;PE=2;SR=67;ALG=PROD;AF=0.000889;NSAMP=26;MSQ=141.2;RECLASSIFIED;AC=26;AN=29246;NFAM=25
chr20	56948085	298375_2	N	]chr20:56948023]N	5893.44	LOW	SVTYPE=BND;POS=56948023;STRANDS=+-:69;CIPOS=-5,5;CIEND=-6,6;CIPOS95=0,0;CIEND95=0,0;MATEID=298375_1;EVENT=298375;SECONDARY;SU=69;PE=2;SR=67;ALG=PROD;AF=0.000889;NSAMP=26;MSQ=141.2;RECLASSIFIED;AC=26;AN=29246;NFAM=25
chr20	56950736	8717_2	N	N[chr1:90693057[	79976.8	LOW	SVTYPE=BND;POS=56950736;STRANDS=-+:4;IMPRECISE;CIPOS=-10,503;CIEND=-730,9;CIPOS95=-2,144;CIEND95=-241,0;MATEID=8717_1;EVENT=8717;SECONDARY;SU=4;PE=4;SR=0;ALG=PROD;AF=0.0611;NSAMP=1787;MSQ=28;AC=1787;AN=29246;NFAM=1721
chr20	56953574	298376	N	<DEL>	833.42	PASS	SVTYPE=DEL;POS=56953574;SVLEN=-3574;END=56957148;STRANDS=+-:34;CIPOS=-2,1;CIEND=-2,0;CIPOS95=0,0;CIEND95=0,0;SU=34;PE=19;SR=15;ALG=PROD;AF=3.419e-05;NSAMP=1;MSQ=833.42;AC=1;AN=29246;NFAM=1
chr20	56981551	291319_2	N	]chr20:2826296]N	208.97	LOW	SVTYPE=BND;POS=2826296;STRANDS=+-:12;IMPRECISE;CIPOS=-322,5;CIEND=-10,363;CIPOS95=-64,0;CIEND95=0,69;MATEID=291319_1;EVENT=291319;SECONDARY;SU=12;PE=12;SR=0;ALG=PROD;AF=6.839e-05;NSAMP=2;MSQ=101;RECLASSIFIED;AC=2;AN=29246;NFAM=2
chr20	56994684	298377	N	<DEL>	1681.61	PASS	SVTYPE=DEL;POS=56994684;SVLEN=-1053;END=56995737;STRANDS=+-:66;CIPOS=-23,22;CIEND=-23,21;CIPOS95=0,0;CIEND95=0,0;SU=66;PE=42;SR=24;ALG=PROD;AF=6.839e-05;NSAMP=2;MSQ=840.81;AC=2;AN=29246;NFAM=1
chr20	57000080	580026_1	N	[chr20:57004691[N	27139.2	PASS	SVTYPE=BND;POS=57000080;STRANDS=--:1813;CIPOS=-1,0;CIEND=-1,0;CIPOS95=0,0;CIEND95=0,0;MATEID=580026_2;EVENT=580026;SU=1813;PE=1046;SR=767;ALG=PROD;AF=0.001949;NSAMP=57;MSQ=297.47;AC=57;AN=29246;NFAM=56
chr20	57000371	580027_1	N	N]chr20:57004679]	31317.4	PASS	SVTYPE=BND;POS=57000371;STRANDS=++:1941;CIPOS=-1,0;CIEND=0,0;CIPOS95=0,0;CIEND95=0,0;MATEID=580027_2;EVENT=580027;SU=1941;PE=1100;SR=841;ALG=PROD;AF=0.001949;NSAMP=57;MSQ=342.97;AC=57;AN=29246;NFAM=56
chr20	57004679	580027_2	N	N]chr20:57000371]	31317.4	PASS	SVTYPE=BND;POS=57004679;STRANDS=++:1941;CIPOS=0,0;CIEND=-1,0;CIPOS95=0,0;CIEND95=0,0;MATEID=580027_1;EVENT=580027;SECONDARY;SU=1941;PE=1100;SR=841;ALG=PROD;AF=0.001949;NSAMP=57;MSQ=342.97;AC=57;AN=29246;NFAM=56
chr20	57004691	580026_2	N	[chr20:57000080[N	27139.2	PASS	SVTYPE=BND;POS=57004691;STRANDS=--:1813;CIPOS=-1,0;CIEND=-1,0;CIPOS95=0,0;CIEND95=0,0;MATEID=580026_1;EVENT=580026;SECONDARY;SU=1813;PE=1046;SR=767;ALG=PROD;AF=0.001949;NSAMP=57;MSQ=297.47;AC=57;AN=29246;NFAM=56
chr20	57004720	298378	N	<DEL>	1145.13	PASS	SVTYPE=DEL;POS=57004720;SVLEN=-85;END=57004805;STRANDS=+-:41;CIPOS=-30,29;CIEND=-30,29;CIPOS95=0,0;CIEND95=0,0;SU=41;PE=0;SR=41;ALG=PROD;AF=3.419e-05;NSAMP=1;MSQ=278.72;AC=1;AN=29246;NFAM=1
chr20	57012329	298379	N	<DEL>	1.63196e+06	PASS	SVTYPE=DEL;POS=57012329;SVLEN=-495;END=57012824;STRANDS=+-:56670;CIPOS=0,0;CIEND=0,0;CIPOS95=0,0;CIEND95=0,0;SU=56670;PE=23555;SR=33115;ALG=PROD;AF=0.06603;NSAMP=1854;MSQ=543.98;MEDGQR=4.3;Q10GQR=3.99;AC=1931;AN=29246;NFAM=1777
chr20	57017020	580028	N	<INV>	223.36	LOW	SVTYPE=INV;POS=57017020;SVLEN=93;END=57017113;STRANDS=++:2,--:2;IMPRECISE;CIPOS=-637,9;CIEND=0,9;CIPOS95=-318,2;CIEND95=0,3;SU=4;PE=4;SR=0;ALG=PROD;AF=0.0003077;NSAMP=9;MSQ=21.31;AC=9;AN=29246;NFAM=9
chr20	57029727	298381	N	<DEL>	677.43	PASS	SVTYPE=DEL;POS=57029727;SVLEN=-1193;END=57030920;STRANDS=+-:26;CIPOS=-10,9;CIEND=-10,9;CIPOS95=0,0;CIEND95=0,0;SU=26;PE=13;SR=13;ALG=PROD;AF=3.419e-05;NSAMP=1;MSQ=677.43;AC=1;AN=29246;NFAM=1
chr20	57030431	298382	N	<DEL>	2.02899e+06	PASS	SVTYPE=DEL;POS=57030431;SVLEN=-264;END=57030695;STRANDS=+-:48437;CIPOS=0,0;CIEND=0,0;CIPOS95=0,0;CIEND95=0,0;SU=48437;PE=3731;SR=44706;ALG=PROD;AF=0.1443;NSAMP=3701;MSQ=445.17;MEDGQR=3.19;Q10GQR=2.73;AC=4220;AN=29246;NFAM=3557
chr20	57031982	36050_2	N	]chr15:26893433]N	3202.7	LOW	SVTYPE=BND;POS=57031982;STRANDS=+-:345;IMPRECISE;CIPOS=-30,26;CIEND=-5,49;CIPOS95=-10,10;CIEND95=-1,1;MATEID=36050_1;EVENT=36050;SECONDARY;SU=345;PE=343;SR=2;ALG=PROD;AF=0.003385;NSAMP=99;MSQ=20.65;AC=99;AN=29246;NFAM=98
chr20	57032046	112803_2	N	N]chr8:130897702]	45.62	LOW	SVTYPE=BND;POS=57032046;STRANDS=++:5;IMPRECISE;CIPOS=0,7;CIEND=-10,9;CIPOS95=0,7;CIEND95=-2,3;MATEID=112803_1;EVENT=112803;SECONDARY;SU=5;PE=4;SR=1;ALG=PROD;AF=3.419e-05;NSAMP=1;MSQ=38.76;AC=1;AN=29246;NFAM=1
chr20	57032498	298383_1	N	N[chr20:57036394[	2609.23	PASS	SVTYPE=BND;POS=57032498;STRANDS=+-:122;CIPOS=-8,8;CIEND=-4,2;CIPOS95=0,0;CIEND95=0,0;MATEID=298383_2;EVENT=298383;SU=122;PE=69;SR=53;ALG=PROD;AF=0.0002052;NSAMP=6;MSQ=434.87;RECLASSIFIED;AC=6;AN=29246;NFAM=6
chr20	57032502	502006_1	N	]chr20:57037107]N	1535.03	PASS	SVTYPE=BND;POS=57032502;STRANDS=-+:132;CIPOS=-4,2;CIEND=-5,4;CIPOS95=0,0;CIEND95=0,0;MATEID=502006_2;EVENT=502006;SU=132;PE=76;SR=56;ALG=PROD;AF=0.0002052;NSAMP=6;MSQ=255.84;RECLASSIFIED;AC=6;AN=29246;NFAM=6
chr20	57036394	298383_2	N	]chr20:57032498]N	2609.23	PASS	SVTYPE=BND;POS=57032498;STRANDS=+-:122;CIPOS=-4,2;CIEND=-8,8;CIPOS95=0,0;CIEND95=0,0;MATEID=298383_1;EVENT=298383;SECONDARY;SU=122;PE=69;SR=53;ALG=PROD;AF=0.0002052;NSAMP=6;MSQ=434.87;RECLASSIFIED;AC=6;AN=29246;NFAM=6
chr20	57037107	502006_2	N	N[chr20:57032502[	1535.03	PASS	SVTYPE=BND;POS=57032502;STRANDS=-+:132;CIPOS=-5,4;CIEND=-4,2;CIPOS95=0,0;CIEND95=0,0;MATEID=502006_1;EVENT=502006;SECONDARY;SU=132;PE=76;SR=56;ALG=PROD;AF=0.0002052;NSAMP=6;MSQ=255.84;RECLASSIFIED;AC=6;AN=29246;NFAM=6
chr20	57037650	502007	N	<DUP>	338.72	PASS	SVTYPE=DUP;POS=57037650;SVLEN=33218;END=57070868;STRANDS=-+:33;CIPOS=-30,27;CIEND=-30,29;CIPOS95=0,0;CIEND95=0,0;SU=33;PE=21;SR=12;ALG=PROD;AF=6.839e-05;NSAMP=2;MSQ=169.21;AC=2;AN=29246;NFAM=2
chr20	57044103	298385_1	N	N[chr20:57047598[	4878.92	LOW	SVTYPE=BND;POS=57044103;STRANDS=+-:255;IMPRECISE;CIPOS=-130,508;CIEND=-542,188;CIPOS95=-95,95;CIEND95=-83,83;MATEID=298385_2;EVENT=298385;SU=255;PE=255;SR=0;ALG=SUM;AF=0.0006839;NSAMP=20;MSQ=199.75;RECLASSIFIED;AC=20;AN=29246;NFAM=19
chr20	57047598	298385_2	N	]chr20:57044103]N	4878.92	LOW	SVTYPE=BND;POS=57044103;STRANDS=+-:255;IMPRECISE;CIPOS=-542,188;CIEND=-130,508;CIPOS95=-83,83;CIEND95=-95,95;MATEID=298385_1;EVENT=298385;SECONDARY;SU=255;PE=255;SR=0;ALG=SUM;AF=0.0006839;NSAMP=20;MSQ=199.75;RECLASSIFIED;AC=20;AN=29246;NFAM=19
chr20	57067655	298386	N	<DEL>	1354.87	PASS	SVTYPE=DEL;POS=57067655;SVLEN=-26400;END=57094055;STRANDS=+-:54;CIPOS=-22,21;CIEND=-23,21;CIPOS95=0,0;CIEND95=0,0;SU=54;PE=32;SR=22;ALG=PROD;AF=6.839e-05;NSAMP=2;MSQ=677.43;AC=2;AN=29246;NFAM=2
chr20	57083200	298387_1	N	N[chr20:57083264[	276.88	PASS	SVTYPE=BND;POS=57083200;STRANDS=+-:10;CIPOS=-4,2;CIEND=-10,9;CIPOS95=0,0;CIEND95=0,0;MATEID=298387_2;EVENT=298387;SU=10;PE=0;SR=10;ALG=PROD;AF=3.419e-05;NSAMP=1;MSQ=275.78;RECLASSIFIED;AC=1;AN=29246;NFAM=1
chr20	57083264	298387_2	N	]chr20:57083200]N	276.88	PASS	SVTYPE=BND;POS=57083200;STRANDS=+-:10;CIPOS=-10,9;CIEND=-4,2;CIPOS95=0,0;CIEND95=0,0;MATEID=298387_1;EVENT=298387;SECONDARY;SU=10;PE=0;SR=10;ALG=PROD;AF=3.419e-05;NSAMP=1;MSQ=275.78;RECLASSIFIED;AC=1;AN=29246;NFAM=1
chr20	57090740	502008_1	N	]chr20:57090944]N	267.62	LOW	SVTYPE=BND;POS=57090740;STRANDS=-+:4;CIPOS=-9,8;CIEND=-9,8;CIPOS95=0,0;CIEND95=0,0;MATEID=502008_2;EVENT=502008;SU=4;PE=0;SR=4;ALG=PROD;AF=0.0003078;NSAMP=9;MSQ=10.36;RECLASSIFIED;AC=9;AN=29244;NFAM=9
chr20	57090763	298388_1	N	N[chr20:57091202[	134.06	LOW	SVTYPE=BND;POS=57090763;STRANDS=+-:4;CIPOS=-9,8;CIEND=-9,8;CIPOS95=0,0;CIEND95=0,0;MATEID=298388_2;EVENT=298388;SU=4;PE=0;SR=4;ALG=PROD;AF=0.0002393;NSAMP=7;MSQ=16.13;RECLASSIFIED;AC=7;AN=29246;NFAM=7
chr20	57090944	502008_2	N	N[chr20:57090740[	267.62	LOW	SVTYPE=BND;POS=57090740;STRANDS=-+:4;CIPOS=-9,8;CIEND=-9,8;CIPOS95=0,0;CIEND95=0,0;MATEID=502008_1;EVENT=502008;SECONDARY;SU=4;PE=0;SR=4;ALG=PROD;AF=0.0003078;NSAMP=9;MSQ=10.36;RECLASSIFIED;AC=9;AN=29244;NFAM=9
chr20	57091202	298388_2	N	]chr20:57090763]N	134.06	LOW	SVTYPE=BND;POS=57090763;STRANDS=+-:4;CIPOS=-9,8;CIEND=-9,8;CIPOS95=0,0;CIEND95=0,0;MATEID=298388_1;EVENT=298388;SECONDARY;SU=4;PE=0;SR=4;ALG=PROD;AF=0.0002393;NSAMP=7;MSQ=16.13;RECLASSIFIED;AC=7;AN=29246;NFAM=7
chr20	57103773	298389	N	<DEL:ME:SINE|Alu|AluSx>	10704.3	PASS	SVTYPE=MEI;POS=57103773;SVLEN=-176;END=57103949;STRANDS=+-:218;CIPOS=-3,2;CIEND=-2,2;CIPOS95=0,0;CIEND95=0,0;SU=218;PE=4;SR=214;ALG=PROD;AF=0.002262;NSAMP=56;MSQ=72.52;AC=66;AN=29176;NFAM=55
chr20	57103963	29305_2	N	N[chr12:55898650[	3397.61	LOW	SVTYPE=BND;POS=57103963;STRANDS=-+:4;CIPOS=-9,8;CIEND=-9,8;CIPOS95=0,0;CIEND95=0,0;MATEID=29305_1;EVENT=29305;SECONDARY;SU=4;PE=0;SR=4;ALG=PROD;AF=0.002701;NSAMP=79;MSQ=21.05;AC=79;AN=29246;NFAM=79
chr20	57110346	298390_1	N	N[chr20:57110648[	131549	LOW	SVTYPE=BND;POS=57110346;STRANDS=+-:5;IMPRECISE;CIPOS=-1,9;CIEND=-10,9;CIPOS95=-1,3;CIEND95=-1,1;MATEID=298390_2;EVENT=298390;SU=5;PE=3;SR=2;ALG=PROD;AF=0.05611;NSAMP=1641;MSQ=47.09;RETAINED;RECLASSIFIED;AC=1641;AN=29246;NFAM=1571
chr20	57110648	298390_2	N	]chr20:57110346]N	131549	LOW	SVTYPE=BND;POS=57110346;STRANDS=+-:5;IMPRECISE;CIPOS=-10,9;CIEND=-1,9;CIPOS95=-1,1;CIEND95=-1,3;MATEID=298390_1;EVENT=298390;SECONDARY;SU=5;PE=3;SR=2;ALG=PROD;AF=0.05611;NSAMP=1641;MSQ=47.09;RETAINED;RECLASSIFIED;AC=1641;AN=29246;NFAM=1571
chr20	57114128	25673_2	N	N[chr11:77193198[	4.64	LOW	SVTYPE=BND;POS=57114128;STRANDS=-+:4;CIPOS=-9,8;CIEND=-9,8;CIPOS95=0,0;CIEND95=0,0;MATEID=25673_1;EVENT=25673;SECONDARY;SU=4;PE=0;SR=4;ALG=PROD;AF=3.419e-05;NSAMP=1;MSQ=4.64;AC=1;AN=29246;NFAM=1
chr20	57121817	298392	N	<DEL:ME:SINE|Alu|AluSx1>	471.76	PASS	SVTYPE=MEI;POS=57121817;SVLEN=-293;END=57122110;STRANDS=+-:16;CIPOS=-10,9;CIEND=-10,9;CIPOS95=0,0;CIEND95=0,0;SU=16;PE=1;SR=15;ALG=PROD;AF=3.419e-05;NSAMP=1;MSQ=41.7;AC=1;AN=29246;NFAM=1
chr20	57127629	298393	N	<DEL>	209.85	PASS	SVTYPE=DEL;POS=57127629;SVLEN=-59;END=57127688;STRANDS=+-:7;CIPOS=-5,4;CIEND=-5,4;CIPOS95=0,0;CIEND95=0,0;SU=7;PE=0;SR=7;ALG=PROD;AF=3.419e-05;NSAMP=1;MSQ=209.84;AC=1;AN=29246;NFAM=1
chr20	57158740	298394_1	N	N[chr20:57159226[	119.22	LOW	SVTYPE=BND;POS=57158740;STRANDS=+-:8;CIPOS=-10,9;CIEND=-10,9;CIPOS95=0,0;CIEND95=0,0;MATEID=298394_2;EVENT=298394;SU=8;PE=0;SR=8;ALG=PROD;AF=0.0001026;NSAMP=3;MSQ=13.05;RECLASSIFIED;AC=3;AN=29246;NFAM=3
chr20	57159226	298394_2	N	]chr20:57158740]N	119.22	LOW	SVTYPE=BND;POS=57158740;STRANDS=+-:8;CIPOS=-10,9;CIEND=-10,9;CIPOS95=0,0;CIEND95=0,0;MATEID=298394_1;EVENT=298394;SECONDARY;SU=8;PE=0;SR=8;ALG=PROD;AF=0.0001026;NSAMP=3;MSQ=13.05;RECLASSIFIED;AC=3;AN=29246;NFAM=3
chr20	57177650	48765_2	N	N[chr2:27444925[	9.14	LOW	SVTYPE=BND;POS=57177650;STRANDS=-+:7;CIPOS=-6,5;CIEND=-6,5;CIPOS95=0,0;CIEND95=0,0;MATEID=48765_1;EVENT=48765;SECONDARY;SU=7;PE=1;SR=6;ALG=PROD;AF=3.419e-05;NSAMP=1;MSQ=9.14;AC=1;AN=29246;NFAM=1
chr20	57192248	97446_2	N	[chr6:9569297[N	15152.6	LOW	SVTYPE=BND;POS=57192248;STRANDS=--:258;CIPOS=-3,3;CIEND=-3,3;CIPOS95=0,0;CIEND95=0,0;MATEID=97446_1;EVENT=97446;SECONDARY;SU=258;PE=0;SR=258;ALG=PROD;AF=0.01402;NSAMP=410;MSQ=19.64;AC=410;AN=29246;NFAM=403
chr20	57198103	298395_1	N	N[chr20:57198163[	6703.09	LOW	SVTYPE=BND;POS=57198103;STRANDS=+-:5;IMPRECISE;CIPOS=-9,3;CIEND=-10,9;CIPOS95=-1,0;CIEND95=0,0;MATEID=298395_2;EVENT=298395;SU=5;PE=0;SR=5;ALG=PROD;AF=0.005539;NSAMP=162;MSQ=26.88;RECLASSIFIED;AC=162;AN=29246;NFAM=160
chr20	57198163	298395_2	N	]chr20:57198103]N	6703.09	LOW	SVTYPE=BND;POS=57198103;STRANDS=+-:5;IMPRECISE;CIPOS=-10,9;CIEND=-9,3;CIPOS95=0,0;CIEND95=-1,0;MATEID=298395_1;EVENT=298395;SECONDARY;SU=5;PE=0;SR=5;ALG=PROD;AF=0.005539;NSAMP=162;MSQ=26.88;RECLASSIFIED;AC=162;AN=29246;NFAM=160
chr20	57210993	298398_1	N	N[chr20:57211419[	6966.83	PASS	SVTYPE=BND;POS=57210993;STRANDS=+-:160;CIPOS=-3,2;CIEND=-4,3;CIPOS95=0,0;CIEND95=0,0;MATEID=298398_2;EVENT=298398;SU=160;PE=50;SR=110;ALG=PROD;AF=0.0005471;NSAMP=16;MSQ=291.17;RECLASSIFIED;AC=16;AN=29246;NFAM=16
chr20	57211419	298398_2	N	]chr20:57210993]N	6966.83	PASS	SVTYPE=BND;POS=57210993;STRANDS=+-:160;CIPOS=-4,3;CIEND=-3,2;CIPOS95=0,0;CIEND95=0,0;MATEID=298398_1;EVENT=298398;SECONDARY;SU=160;PE=50;SR=110;ALG=PROD;AF=0.0005471;NSAMP=16;MSQ=291.17;RECLASSIFIED;AC=16;AN=29246;NFAM=16
chr20	57218391	502010_1	N	]chr20:57218954]N	6787.66	LOW	SVTYPE=BND;POS=57218391;STRANDS=-+:771;CIPOS=-10,6;CIEND=-18,0;CIPOS95=0,0;CIEND95=0,0;MATEID=502010_2;EVENT=502010;SU=771;PE=757;SR=14;ALG=PROD;AF=0.004308;NSAMP=126;MSQ=36.79;RECLASSIFIED;AC=126;AN=29246;NFAM=124
chr20	57218391	502012_1	N	]chr20:57219124]N	8808.14	LOW	SVTYPE=BND;POS=57218391;STRANDS=-+:19;IMPRECISE;CIPOS=-44,49;CIEND=-40,45;CIPOS95=-1,1;CIEND95=-5,5;MATEID=502012_2;EVENT=502012;SU=19;PE=17;SR=2;ALG=PROD;AF=0.006531;NSAMP=191;MSQ=32.76;RETAINED;RECLASSIFIED;AC=191;AN=29246;NFAM=189
chr20	57218954	502010_2	N	N[chr20:57218391[	6787.66	LOW	SVTYPE=BND;POS=57218391;STRANDS=-+:771;CIPOS=-18,0;CIEND=-10,6;CIPOS95=0,0;CIEND95=0,0;MATEID=502010_1;EVENT=502010;SECONDARY;SU=771;PE=757;SR=14;ALG=PROD;AF=0.004308;NSAMP=126;MSQ=36.79;RECLASSIFIED;AC=126;AN=29246;NFAM=124
chr20	57219055	298399	N	<DEL>	1.84077e+06	PASS	SVTYPE=DEL;POS=57219055;SVLEN=-272;END=57219327;STRANDS=+-:44390;CIPOS=0,0;CIEND=0,0;CIPOS95=0,0;CIEND95=0,0;SU=44390;PE=3926;SR=40464;ALG=PROD;AF=0.1356;NSAMP=3405;MSQ=462.97;MEDGQR=3.08;Q10GQR=2.73;AC=3965;AN=29246;NFAM=3283
chr20	57219124	502012_2	N	N[chr20:57218391[	8808.14	LOW	SVTYPE=BND;POS=57218391;STRANDS=-+:19;IMPRECISE;CIPOS=-40,45;CIEND=-44,49;CIPOS95=-5,5;CIEND95=-1,1;MATEID=502012_1;EVENT=502012;SECONDARY;SU=19;PE=17;SR=2;ALG=PROD;AF=0.006531;NSAMP=191;MSQ=32.76;RETAINED;RECLASSIFIED;AC=191;AN=29246;NFAM=189
chr20	57232878	105996_2	N	N[chr7:17290766[	17.98	LOW	SVTYPE=BND;POS=57232878;STRANDS=-+:4;IMPRECISE;CIPOS=-8,9;CIEND=-10,7;CIPOS95=0,2;CIEND95=-2,0;MATEID=105996_1;EVENT=105996;SECONDARY;SU=4;PE=0;SR=4;ALG=PROD;AF=3.419e-05;NSAMP=1;MSQ=17.98;AC=1;AN=29246;NFAM=1
chr20	57244734	502013	N	<DUP>	100.92	PASS	SVTYPE=DUP;POS=57244734;SVLEN=3579;END=57248313;STRANDS=-+:10;IMPRECISE;CIPOS=-10,9;CIEND=-6,9;CIPOS95=-1,0;CIEND95=-1,1;SU=10;PE=8;SR=2;ALG=PROD;AF=3.419e-05;NSAMP=1;MSQ=100.63;AC=1;AN=29246;NFAM=1
chr20	57263940	298400_1	N	N[chr20:57264236[	1460.65	LOW	SVTYPE=BND;POS=57263940;STRANDS=+-:30;CIPOS=-30,29;CIEND=-30,29;CIPOS95=0,0;CIEND95=0,0;MATEID=298400_2;EVENT=298400;SU=30;PE=2;SR=28;ALG=PROD;AF=0.000171;NSAMP=5;MSQ=26.83;RECLASSIFIED;AC=5;AN=29246;NFAM=5
chr20	57264236	298400_2	N	]chr20:57263940]N	1460.65	LOW	SVTYPE=BND;POS=57263940;STRANDS=+-:30;CIPOS=-30,29;CIEND=-30,29;CIPOS95=0,0;CIEND95=0,0;MATEID=298400_1;EVENT=298400;SECONDARY;SU=30;PE=2;SR=28;ALG=PROD;AF=0.000171;NSAMP=5;MSQ=26.83;RECLASSIFIED;AC=5;AN=29246;NFAM=5
chr20	57310631	298403_1	N	N[chr20:57321093[	5961.8	PASS	SVTYPE=BND;POS=57310631;STRANDS=+-:247;CIPOS=-3,2;CIEND=-3,1;CIPOS95=0,0;CIEND95=0,0;MATEID=298403_2;EVENT=298403;SU=247;PE=146;SR=101;ALG=PROD;AF=0.0003077;NSAMP=9;MSQ=529.87;RECLASSIFIED;AC=9;AN=29246;NFAM=8
chr20	57312921	298404	N	<DEL>	767.35	PASS	SVTYPE=DEL;POS=57312921;SVLEN=-4903;END=57317824;STRANDS=+-:32;CIPOS=-2,1;CIEND=-3,1;CIPOS95=0,0;CIEND95=0,0;SU=32;PE=20;SR=12;ALG=PROD;AF=3.419e-05;NSAMP=1;MSQ=767.35;AC=1;AN=29246;NFAM=1
chr20	57321093	298403_2	N	]chr20:57310631]N	5961.8	PASS	SVTYPE=BND;POS=57310631;STRANDS=+-:247;CIPOS=-3,1;CIEND=-3,2;CIPOS95=0,0;CIEND95=0,0;MATEID=298403_1;EVENT=298403;SECONDARY;SU=247;PE=146;SR=101;ALG=PROD;AF=0.0003077;NSAMP=9;MSQ=529.87;RECLASSIFIED;AC=9;AN=29246;NFAM=8
chr20	57350842	117773_2	N	]chr9:137502736]N	55757.6	LOW	SVTYPE=BND;POS=57350842;STRANDS=+-:8;IMPRECISE;CIPOS=-22,28;CIEND=-28,28;CIPOS95=0,0;CIEND95=-2,2;MATEID=117773_1;EVENT=117773;SECONDARY;SU=8;PE=0;SR=8;ALG=PROD;AF=0.05584;NSAMP=1631;MSQ=21;AC=1633;AN=29246;NFAM=1596
chr20	57350940	32172_2	N	N]chr13:24052843]	962.23	LOW	SVTYPE=BND;POS=57350940;STRANDS=++:9;IMPRECISE;CIPOS=-21,20;CIEND=-30,29;CIPOS95=-1,1;CIEND95=-1,1;MATEID=32172_1;EVENT=32172;SECONDARY;SU=9;PE=7;SR=2;ALG=PROD;AF=0.001744;NSAMP=50;MSQ=11.29;AC=51;AN=29244;NFAM=50
chr20	57350961	58791_1	N	N]chrX:27809525]	14369.7	LOW	SVTYPE=BND;POS=57350961;STRANDS=++:9;CIPOS=-4,3;CIEND=-4,3;CIPOS95=0,0;CIEND95=0,0;MATEID=58791_2;EVENT=58791;SU=9;PE=0;SR=9;ALG=PROD;AF=0.01833;NSAMP=536;MSQ=14.25;AC=536;AN=29246;NFAM=534
chr20	57367276	298405_1	N	N[chr20:57367528[	643.58	LOW	SVTYPE=BND;POS=57367276;STRANDS=+-:9;CIPOS=-5,3;CIEND=-10,9;CIPOS95=0,0;CIEND95=0,0;MATEID=298405_2;EVENT=298405;SU=9;PE=1;SR=8;ALG=PROD;AF=0.0001026;NSAMP=3;MSQ=6.11;RECLASSIFIED;AC=3;AN=29246;NFAM=3
chr20	57367528	298405_2	N	]chr20:57367276]N	643.58	LOW	SVTYPE=BND;POS=57367276;STRANDS=+-:9;CIPOS=-10,9;CIEND=-5,3;CIPOS95=0,0;CIEND95=0,0;MATEID=298405_1;EVENT=298405;SECONDARY;SU=9;PE=1;SR=8;ALG=PROD;AF=0.0001026;NSAMP=3;MSQ=6.11;RECLASSIFIED;AC=3;AN=29246;NFAM=3
chr20	57381467	298406	N	<DEL>	299.76	PASS	SVTYPE=DEL;POS=57381467;SVLEN=-3393;END=57384860;STRANDS=+-:13;CIPOS=-7,6;CIEND=-10,9;CIPOS95=0,0;CIEND95=0,0;SU=13;PE=8;SR=5;ALG=PROD;AF=3.419e-05;NSAMP=1;MSQ=299.76;AC=1;AN=29246;NFAM=1
chr20	57383096	105997_2	N	N]chr7:99145033]	9.36	LOW	SVTYPE=BND;POS=57383096;STRANDS=++:4;CIPOS=-9,8;CIEND=-9,8;CIPOS95=0,0;CIEND95=0,0;MATEID=105997_1;EVENT=105997;SECONDARY;SU=4;PE=0;SR=4;ALG=PROD;AF=3.419e-05;NSAMP=1;MSQ=9.36;AC=1;AN=29246;NFAM=1
chr20	57391398	65705_2	N	[chr3:33237789[N	6412.1	LOW	SVTYPE=BND;POS=57391398;STRANDS=--:538;CIPOS=-3,2;CIEND=-3,1;CIPOS95=0,0;CIEND95=0,0;MATEID=65705_1;EVENT=65705;SECONDARY;SU=538;PE=364;SR=174;ALG=PROD;AF=0.001026;NSAMP=30;MSQ=207.3;AC=30;AN=29246;NFAM=29
chr20	57391437	8718_2	N	N[chr1:22142379[	147.05	LOW	SVTYPE=BND;POS=57391437;STRANDS=-+:14;CIPOS=-26,25;CIEND=-26,25;CIPOS95=0,0;CIEND95=0,0;MATEID=8718_1;EVENT=8718;SECONDARY;SU=14;PE=0;SR=14;ALG=PROD;AF=3.419e-05;NSAMP=1;MSQ=128.81;AC=1;AN=29246;NFAM=1
chr20	57391820	298407_1	N	N[chr20:57392653[	6705.66	LOW	SVTYPE=BND;POS=57391820;STRANDS=+-:521;CIPOS=-2,1;CIEND=-2,0;CIPOS95=0,0;CIEND95=0,0;MATEID=298407_2;EVENT=298407;SU=521;PE=203;SR=318;ALG=PROD;AF=0.0009916;NSAMP=29;MSQ=222.57;RECLASSIFIED;AC=29;AN=29246;NFAM=28
chr20	57391821	298408_1	N	N[chr20:57407538[	5082.2	LOW	SVTYPE=BND;POS=57391821;STRANDS=+-:160;IMPRECISE;CIPOS=-7,315;CIEND=-179,7;CIPOS95=-7,20;CIEND95=-22,7;MATEID=298408_2;EVENT=298408;SU=160;PE=160;SR=0;ALG=PROD;AF=0.0009916;NSAMP=29;MSQ=170.83;RECLASSIFIED;AC=29;AN=29246;NFAM=28
chr20	57392653	298407_2	N	]chr20:57391820]N	6705.66	LOW	SVTYPE=BND;POS=57391820;STRANDS=+-:521;CIPOS=-2,0;CIEND=-2,1;CIPOS95=0,0;CIEND95=0,0;MATEID=298407_1;EVENT=298407;SECONDARY;SU=521;PE=203;SR=318;ALG=PROD;AF=0.0009916;NSAMP=29;MSQ=222.57;RECLASSIFIED;AC=29;AN=29246;NFAM=28
chr20	57392777	298411_1	N	N[chr20:57407540[	3742.22	LOW	SVTYPE=BND;POS=57392777;STRANDS=+-:41;IMPRECISE;CIPOS=-7,326;CIEND=-301,7;CIPOS95=-7,57;CIEND95=-31,7;MATEID=298411_2;EVENT=298411;SU=41;PE=41;SR=0;ALG=PROD;AF=0.0008206;NSAMP=24;MSQ=146.23;RECLASSIFIED;AC=24;AN=29246;NFAM=23
chr20	57392778	298409_1	N	N[chr20:57393277[	938.61	LOW	SVTYPE=BND;POS=57392778;STRANDS=+-:121;CIPOS=-4,3;CIEND=-4,3;CIPOS95=0,0;CIEND95=0,0;MATEID=298409_2;EVENT=298409;SU=121;PE=0;SR=121;ALG=PROD;AF=0.0005471;NSAMP=16;MSQ=43.86;RECLASSIFIED;AC=16;AN=29246;NFAM=15
chr20	57393277	298409_2	N	]chr20:57392778]N	938.61	LOW	SVTYPE=BND;POS=57392778;STRANDS=+-:121;CIPOS=-4,3;CIEND=-4,3;CIPOS95=0,0;CIEND95=0,0;MATEID=298409_1;EVENT=298409;SECONDARY;SU=121;PE=0;SR=121;ALG=PROD;AF=0.0005471;NSAMP=16;MSQ=43.86;RECLASSIFIED;AC=16;AN=29246;NFAM=15
chr20	57393334	298410_1	N	N[chr20:57407541[	3487.69	LOW	SVTYPE=BND;POS=57393334;STRANDS=+-:365;CIPOS=-4,3;CIEND=-2,1;CIPOS95=0,0;CIEND95=0,0;MATEID=298410_2;EVENT=298410;SU=365;PE=175;SR=190;ALG=PROD;AF=0.0007864;NSAMP=23;MSQ=143.84;RECLASSIFIED;AC=23;AN=29246;NFAM=23
chr20	57395735	298412_1	N	N[chr20:57395798[	323.76	PASS	SVTYPE=BND;POS=57395735;STRANDS=+-:11;CIPOS=-3,2;CIEND=-3,2;CIPOS95=0,0;CIEND95=0,0;MATEID=298412_2;EVENT=298412;SU=11;PE=0;SR=11;ALG=PROD;AF=3.419e-05;NSAMP=1;MSQ=323.68;RECLASSIFIED;AC=1;AN=29246;NFAM=1
chr20	57395798	298412_2	N	]chr20:57395735]N	323.76	PASS	SVTYPE=BND;POS=57395735;STRANDS=+-:11;CIPOS=-3,2;CIEND=-3,2;CIPOS95=0,0;CIEND95=0,0;MATEID=298412_1;EVENT=298412;SECONDARY;SU=11;PE=0;SR=11;ALG=PROD;AF=3.419e-05;NSAMP=1;MSQ=323.68;RECLASSIFIED;AC=1;AN=29246;NFAM=1
chr20	57407538	298408_2	N	]chr20:57391821]N	5082.2	LOW	SVTYPE=BND;POS=57391821;STRANDS=+-:160;IMPRECISE;CIPOS=-179,7;CIEND=-7,315;CIPOS95=-22,7;CIEND95=-7,20;MATEID=298408_1;EVENT=298408;SECONDARY;SU=160;PE=160;SR=0;ALG=PROD;AF=0.0009916;NSAMP=29;MSQ=170.83;RECLASSIFIED;AC=29;AN=29246;NFAM=28
chr20	57407540	298411_2	N	]chr20:57392777]N	3742.22	LOW	SVTYPE=BND;POS=57392777;STRANDS=+-:41;IMPRECISE;CIPOS=-301,7;CIEND=-7,326;CIPOS95=-31,7;CIEND95=-7,57;MATEID=298411_1;EVENT=298411;SECONDARY;SU=41;PE=41;SR=0;ALG=PROD;AF=0.0008206;NSAMP=24;MSQ=146.23;RECLASSIFIED;AC=24;AN=29246;NFAM=23
chr20	57407541	298410_2	N	]chr20:57393334]N	3487.69	LOW	SVTYPE=BND;POS=57393334;STRANDS=+-:365;CIPOS=-2,1;CIEND=-4,3;CIPOS95=0,0;CIEND95=0,0;MATEID=298410_1;EVENT=298410;SECONDARY;SU=365;PE=175;SR=190;ALG=PROD;AF=0.0007864;NSAMP=23;MSQ=143.84;RECLASSIFIED;AC=23;AN=29246;NFAM=23
chr20	57407587	580029_1	N	[chr20:57407691[N	2388.13	LOW	SVTYPE=BND;POS=57407587;STRANDS=--:139;CIPOS=-7,5;CIEND=0,4;CIPOS95=0,0;CIEND95=0,0;MATEID=580029_2;EVENT=580029;SU=139;PE=53;SR=86;ALG=PROD;AF=0.0002052;NSAMP=6;MSQ=221.63;AC=6;AN=29246;NFAM=6
chr20	57407689	25675_2	N	N]chr11:74128671]	11.76	LOW	SVTYPE=BND;POS=57407689;STRANDS=++:7;IMPRECISE;CIPOS=-10,539;CIEND=-10,349;CIPOS95=0,156;CIEND95=-2,98;MATEID=25675_1;EVENT=25675;SECONDARY;SU=7;PE=7;SR=0;ALG=PROD;AF=3.419e-05;NSAMP=1;MSQ=11.75;AC=1;AN=29246;NFAM=1
chr20	57407691	580029_2	N	[chr20:57407587[N	2388.13	LOW	SVTYPE=BND;POS=57407691;STRANDS=--:139;CIPOS=0,4;CIEND=-7,5;CIPOS95=0,0;CIEND95=0,0;MATEID=580029_1;EVENT=580029;SECONDARY;SU=139;PE=53;SR=86;ALG=PROD;AF=0.0002052;NSAMP=6;MSQ=221.63;AC=6;AN=29246;NFAM=6
chr20	57409333	25676_2	N	N[chr11:74128780[	613.36	LOW	SVTYPE=BND;POS=57409333;STRANDS=-+:41;IMPRECISE;CIPOS=-11,385;CIEND=-221,9;CIPOS95=-11,38;CIEND95=-17,9;MATEID=25676_1;EVENT=25676;SECONDARY;SU=41;PE=41;SR=0;ALG=PROD;AF=0.000171;NSAMP=5;MSQ=40.07;AC=5;AN=29246;NFAM=5
chr20	57409333	65706_2	N	N]chr3:33237798]	5092.95	LOW	SVTYPE=BND;POS=57409333;STRANDS=++:354;IMPRECISE;CIPOS=-4,142;CIEND=-6,203;CIPOS95=-3,3;CIEND95=-3,3;MATEID=65706_1;EVENT=65706;SECONDARY;SU=354;PE=354;SR=0;ALG=PROD;AF=0.0009916;NSAMP=29;MSQ=165.22;AC=29;AN=29246;NFAM=28
chr20	57415811	298413_1	N	N[chr20:57416135[	500.25	LOW	SVTYPE=BND;POS=57415811;STRANDS=+-:10;CIPOS=-10,9;CIEND=-10,9;CIPOS95=0,0;CIEND95=0,0;MATEID=298413_2;EVENT=298413;SU=10;PE=2;SR=8;ALG=PROD;AF=0.0002393;NSAMP=7;MSQ=66.53;RECLASSIFIED;AC=7;AN=29246;NFAM=7
chr20	57416135	298413_2	N	]chr20:57415811]N	500.25	LOW	SVTYPE=BND;POS=57415811;STRANDS=+-:10;CIPOS=-10,9;CIEND=-10,9;CIPOS95=0,0;CIEND95=0,0;MATEID=298413_1;EVENT=298413;SECONDARY;SU=10;PE=2;SR=8;ALG=PROD;AF=0.0002393;NSAMP=7;MSQ=66.53;RECLASSIFIED;AC=7;AN=29246;NFAM=7
chr20	57417319	298414_1	N	N[chr20:57417590[	385.08	LOW	SVTYPE=BND;POS=57417319;STRANDS=+-:48;CIPOS=-9,8;CIEND=-9,8;CIPOS95=0,0;CIEND95=0,0;MATEID=298414_2;EVENT=298414;SU=48;PE=0;SR=48;ALG=PROD;AF=0.0003419;NSAMP=10;MSQ=16.78;RECLASSIFIED;AC=10;AN=29246;NFAM=10
chr20	57417370	502015	N	<DUP>	240315	PASS	SVTYPE=DUP;POS=57417370;SVLEN=213;END=57417583;STRANDS=-+:3378;CIPOS=0,0;CIEND=0,0;CIPOS95=0,0;CIEND95=0,0;SU=3378;PE=0;SR=3378;ALG=PROD;AF=0.2007;NSAMP=5870;MSQ=23.11;AC=5870;AN=29246;NFAM=5493
chr20	57417590	298414_2	N	]chr20:57417319]N	385.08	LOW	SVTYPE=BND;POS=57417319;STRANDS=+-:48;CIPOS=-9,8;CIEND=-9,8;CIPOS95=0,0;CIEND95=0,0;MATEID=298414_1;EVENT=298414;SECONDARY;SU=48;PE=0;SR=48;ALG=PROD;AF=0.0003419;NSAMP=10;MSQ=16.78;RECLASSIFIED;AC=10;AN=29246;NFAM=10
chr20	57423760	38932_2	N	[chr17:27211242[N	309.1	LOW	SVTYPE=BND;POS=57423760;STRANDS=--:13;CIPOS=-9,8;CIEND=-10,9;CIPOS95=0,0;CIEND95=0,0;MATEID=38932_1;EVENT=38932;SECONDARY;SU=13;PE=9;SR=4;ALG=PROD;AF=6.839e-05;NSAMP=2;MSQ=13.67;AC=2;AN=29246;NFAM=2
chr20	57429755	298416	N	<DEL>	1094.05	PASS	SVTYPE=DEL;POS=57429755;SVLEN=-2585;END=57432340;STRANDS=+-:44;CIPOS=-23,22;CIEND=-23,21;CIPOS95=0,0;CIEND95=0,0;SU=44;PE=27;SR=17;ALG=PROD;AF=6.839e-05;NSAMP=2;MSQ=547.02;AC=2;AN=29246;NFAM=1
chr20	57439228	298418_1	N	N[chr20:57439373[	6482.74	LOW	SVTYPE=BND;POS=57439228;STRANDS=+-:20;IMPRECISE;CIPOS=-83,62;CIEND=-46,57;CIPOS95=-34,34;CIEND95=-17,17;MATEID=298418_2;EVENT=298418;SU=20;PE=0;SR=20;ALG=SUM;AF=0.007215;NSAMP=211;MSQ=13.09;RETAINED;RECLASSIFIED;AC=211;AN=29246;NFAM=211
chr20	57439373	298418_2	N	]chr20:57439228]N	6482.74	LOW	SVTYPE=BND;POS=57439228;STRANDS=+-:20;IMPRECISE;CIPOS=-46,57;CIEND=-83,62;CIPOS95=-17,17;CIEND95=-34,34;MATEID=298418_1;EVENT=298418;SECONDARY;SU=20;PE=0;SR=20;ALG=SUM;AF=0.007215;NSAMP=211;MSQ=13.09;RETAINED;RECLASSIFIED;AC=211;AN=29246;NFAM=211
chr20	57453330	298419_1	N	N[chr20:57453608[	238.87	LOW	SVTYPE=BND;POS=57453330;STRANDS=+-:21;CIPOS=-9,8;CIEND=-10,8;CIPOS95=0,0;CIEND95=0,0;MATEID=298419_2;EVENT=298419;SU=21;PE=0;SR=21;ALG=PROD;AF=0.0002052;NSAMP=6;MSQ=13.45;RECLASSIFIED;AC=6;AN=29246;NFAM=6
chr20	57453608	298419_2	N	]chr20:57453330]N	238.87	LOW	SVTYPE=BND;POS=57453330;STRANDS=+-:21;CIPOS=-10,8;CIEND=-9,8;CIPOS95=0,0;CIEND95=0,0;MATEID=298419_1;EVENT=298419;SECONDARY;SU=21;PE=0;SR=21;ALG=PROD;AF=0.0002052;NSAMP=6;MSQ=13.45;RECLASSIFIED;AC=6;AN=29246;NFAM=6
chr20	57456420	298420	N	<DEL>	790.36	PASS	SVTYPE=DEL;POS=57456420;SVLEN=-213;END=57456633;STRANDS=+-:26;CIPOS=-30,29;CIEND=-30,29;CIPOS95=0,0;CIEND95=0,0;SU=26;PE=0;SR=26;ALG=PROD;AF=3.419e-05;NSAMP=1;MSQ=9.36;AC=1;AN=29246;NFAM=1
chr20	57471173	298421	N	<DEL>	656.45	PASS	SVTYPE=DEL;POS=57471173;SVLEN=-5450;END=57476623;STRANDS=+-:29;CIPOS=-10,9;CIEND=-10,9;CIPOS95=0,0;CIEND95=0,0;SU=29;PE=16;SR=13;ALG=PROD;AF=3.419e-05;NSAMP=1;MSQ=656.45;AC=1;AN=29246;NFAM=1
chr20	57490224	502016	N	<DUP>	183.11	PASS	SVTYPE=DUP;POS=57490224;SVLEN=1029;END=57491253;STRANDS=-+:9;IMPRECISE;CIPOS=-364,9;CIEND=-10,438;CIPOS95=-82,2;CIEND95=-1,143;SU=9;PE=9;SR=0;ALG=PROD;AF=0.0001026;NSAMP=3;MSQ=39.19;AC=3;AN=29246;NFAM=3
chr20	57494160	25678_2	N	]chr11:117215381]N	40.44	LOW	SVTYPE=BND;POS=57494160;STRANDS=+-:4;IMPRECISE;CIPOS=-10,8;CIEND=-10,9;CIPOS95=-3,0;CIEND95=-3,3;MATEID=25678_1;EVENT=25678;SECONDARY;SU=4;PE=3;SR=1;ALG=PROD;AF=0.0001026;NSAMP=3;MSQ=10.73;AC=3;AN=29246;NFAM=3
chr20	57494194	8719_2	N	N]chr1:27049090]	296.57	LOW	SVTYPE=BND;POS=57494194;STRANDS=++:5;CIPOS=-10,9;CIEND=-10,9;CIPOS95=0,0;CIEND95=0,0;MATEID=8719_1;EVENT=8719;SECONDARY;SU=5;PE=0;SR=5;ALG=PROD;AF=0.0002735;NSAMP=8;MSQ=18.26;AC=8;AN=29246;NFAM=8
chr20	57504037	298422_1	N	N[chr20:57504319[	1217.31	LOW	SVTYPE=BND;POS=57504037;STRANDS=+-:89;CIPOS=-7,5;CIEND=-6,5;CIPOS95=0,0;CIEND95=0,0;MATEID=298422_2;EVENT=298422;SU=89;PE=3;SR=86;ALG=PROD;AF=0.0009916;NSAMP=29;MSQ=19.34;RECLASSIFIED;AC=29;AN=29246;NFAM=29
chr20	57504080	502017_1	N	]chr20:57504424]N	603	LOW	SVTYPE=BND;POS=57504080;STRANDS=-+:14;IMPRECISE;CIPOS=-30,29;CIEND=-30,29;CIPOS95=-1,1;CIEND95=-1,1;MATEID=502017_2;EVENT=502017;SU=14;PE=11;SR=3;ALG=PROD;AF=0.0004103;NSAMP=12;MSQ=45.48;RECLASSIFIED;AC=12;AN=29246;NFAM=12
chr20	57504207	298425	N	<DEL>	175271	PASS	SVTYPE=DEL;POS=57504207;SVLEN=-1225;END=57505432;STRANDS=+-:9740;CIPOS=-2,35;CIEND=-32,4;CIPOS95=0,0;CIEND95=0,0;SU=9740;PE=9740;SR=0;ALG=PROD;AF=0.01744;NSAMP=475;MSQ=165.95;MEDGQR=2.63;Q10GQR=2.24;AC=510;AN=29246;NFAM=442
chr20	57504264	298424_1	N	N[chr20:57504529[	4057.55	LOW	SVTYPE=BND;POS=57504264;STRANDS=+-:67;CIPOS=-10,9;CIEND=-10,9;CIPOS95=0,0;CIEND95=0,0;MATEID=298424_2;EVENT=298424;SU=67;PE=11;SR=56;ALG=PROD;AF=0.0002053;NSAMP=6;MSQ=36.44;RETAINED;RECLASSIFIED;AC=6;AN=29232;NFAM=6
chr20	57504319	298422_2	N	]chr20:57504037]N	1217.31	LOW	SVTYPE=BND;POS=57504037;STRANDS=+-:89;CIPOS=-6,5;CIEND=-7,5;CIPOS95=0,0;CIEND95=0,0;MATEID=298422_1;EVENT=298422;SECONDARY;SU=89;PE=3;SR=86;ALG=PROD;AF=0.0009916;NSAMP=29;MSQ=19.34;RECLASSIFIED;AC=29;AN=29246;NFAM=29
chr20	57504424	502017_2	N	N[chr20:57504080[	603	LOW	SVTYPE=BND;POS=57504080;STRANDS=-+:14;IMPRECISE;CIPOS=-30,29;CIEND=-30,29;CIPOS95=-1,1;CIEND95=-1,1;MATEID=502017_1;EVENT=502017;SECONDARY;SU=14;PE=11;SR=3;ALG=PROD;AF=0.0004103;NSAMP=12;MSQ=45.48;RECLASSIFIED;AC=12;AN=29246;NFAM=12
chr20	57504529	298424_2	N	]chr20:57504264]N	4057.55	LOW	SVTYPE=BND;POS=57504264;STRANDS=+-:67;CIPOS=-10,9;CIEND=-10,9;CIPOS95=0,0;CIEND95=0,0;MATEID=298424_1;EVENT=298424;SECONDARY;SU=67;PE=11;SR=56;ALG=PROD;AF=0.0002053;NSAMP=6;MSQ=36.44;RETAINED;RECLASSIFIED;AC=6;AN=29232;NFAM=6
chr20	57517267	298427_1	N	N[chr20:57517824[	14851.9	PASS	SVTYPE=BND;POS=57517267;STRANDS=+-:537;CIPOS=-2,1;CIEND=-2,0;CIPOS95=0,0;CIEND95=0,0;MATEID=298427_2;EVENT=298427;SU=537;PE=276;SR=261;ALG=PROD;AF=0.0002393;NSAMP=7;MSQ=707.84;RECLASSIFIED;AC=7;AN=29246;NFAM=7
chr20	57517824	298427_2	N	]chr20:57517267]N	14851.9	PASS	SVTYPE=BND;POS=57517267;STRANDS=+-:537;CIPOS=-2,0;CIEND=-2,1;CIPOS95=0,0;CIEND95=0,0;MATEID=298427_1;EVENT=298427;SECONDARY;SU=537;PE=276;SR=261;ALG=PROD;AF=0.0002393;NSAMP=7;MSQ=707.84;RECLASSIFIED;AC=7;AN=29246;NFAM=7
chr20	57525342	298431_1	N	N[chr20:57525436[	726.24	LOW	SVTYPE=BND;POS=57525342;STRANDS=+-:5;IMPRECISE;CIPOS=-9,6;CIEND=-10,9;CIPOS95=-1,0;CIEND95=0,0;MATEID=298431_2;EVENT=298431;SU=5;PE=0;SR=5;ALG=PROD;AF=0.001231;NSAMP=36;MSQ=11.89;RECLASSIFIED;AC=36;AN=29246;NFAM=36
chr20	57525436	298431_2	N	]chr20:57525342]N	726.24	LOW	SVTYPE=BND;POS=57525342;STRANDS=+-:5;IMPRECISE;CIPOS=-10,9;CIEND=-9,6;CIPOS95=0,0;CIEND95=-1,0;MATEID=298431_1;EVENT=298431;SECONDARY;SU=5;PE=0;SR=5;ALG=PROD;AF=0.001231;NSAMP=36;MSQ=11.89;RECLASSIFIED;AC=36;AN=29246;NFAM=36
chr20	57525451	298432_1	N	N[chr20:57525595[	71.95	LOW	SVTYPE=BND;POS=57525451;STRANDS=+-:4;CIPOS=-9,8;CIEND=-9,8;CIPOS95=0,0;CIEND95=0,0;MATEID=298432_2;EVENT=298432;SU=4;PE=0;SR=4;ALG=PROD;AF=3.42e-05;NSAMP=1;MSQ=4.73;RECLASSIFIED;AC=1;AN=29244;NFAM=1
chr20	57525574	298436_1	N	N[chr20:57525748[	3892.3	LOW	SVTYPE=BND;POS=57525574;STRANDS=+-:5;CIPOS=-10,9;CIEND=-10,9;CIPOS95=0,0;CIEND95=0,0;MATEID=298436_2;EVENT=298436;SU=5;PE=0;SR=5;ALG=PROD;AF=0.005369;NSAMP=157;MSQ=12.17;RETAINED;RECLASSIFIED;AC=157;AN=29242;NFAM=157
chr20	57525595	298432_2	N	]chr20:57525451]N	71.95	LOW	SVTYPE=BND;POS=57525451;STRANDS=+-:4;CIPOS=-9,8;CIEND=-9,8;CIPOS95=0,0;CIEND95=0,0;MATEID=298432_1;EVENT=298432;SECONDARY;SU=4;PE=0;SR=4;ALG=PROD;AF=3.42e-05;NSAMP=1;MSQ=4.73;RECLASSIFIED;AC=1;AN=29244;NFAM=1
chr20	57525654	502019_1	N	]chr20:57526209]N	30965.5	LOW	SVTYPE=BND;POS=57525654;STRANDS=-+:7;IMPRECISE;CIPOS=-348,29;CIEND=-30,314;CIPOS95=-78,29;CIEND95=-30,57;MATEID=502019_2;EVENT=502019;SU=7;PE=7;SR=0;ALG=PROD;AF=0.03727;NSAMP=1090;MSQ=16.16;RETAINED;RECLASSIFIED;AC=1090;AN=29244;NFAM=1071
chr20	57525748	298436_2	N	]chr20:57525574]N	3892.3	LOW	SVTYPE=BND;POS=57525574;STRANDS=+-:5;CIPOS=-10,9;CIEND=-10,9;CIPOS95=0,0;CIEND95=0,0;MATEID=298436_1;EVENT=298436;SECONDARY;SU=5;PE=0;SR=5;ALG=PROD;AF=0.005369;NSAMP=157;MSQ=12.17;RETAINED;RECLASSIFIED;AC=157;AN=29242;NFAM=157
chr20	57525841	298439_1	N	N[chr20:57526068[	2575.75	LOW	SVTYPE=BND;POS=57525841;STRANDS=+-:4;CIPOS=-9,8;CIEND=-9,8;CIPOS95=0,0;CIEND95=0,0;MATEID=298439_2;EVENT=298439;SU=4;PE=0;SR=4;ALG=PROD;AF=0.002702;NSAMP=79;MSQ=15.12;RECLASSIFIED;AC=79;AN=29240;NFAM=75
chr20	57525996	298441_1	N	N[chr20:57526267[	3049.88	LOW	SVTYPE=BND;POS=57525996;STRANDS=+-:12;CIPOS=-16,21;CIEND=-24,20;CIPOS95=0,0;CIEND95=0,0;MATEID=298441_2;EVENT=298441;SU=12;PE=0;SR=12;ALG=PROD;AF=0.003078;NSAMP=90;MSQ=21.68;RETAINED;RECLASSIFIED;AC=90;AN=29240;NFAM=87
chr20	57526068	298439_2	N	]chr20:57525841]N	2575.75	LOW	SVTYPE=BND;POS=57525841;STRANDS=+-:4;CIPOS=-9,8;CIEND=-9,8;CIPOS95=0,0;CIEND95=0,0;MATEID=298439_1;EVENT=298439;SECONDARY;SU=4;PE=0;SR=4;ALG=PROD;AF=0.002702;NSAMP=79;MSQ=15.12;RECLASSIFIED;AC=79;AN=29240;NFAM=75
chr20	57526209	502019_2	N	N[chr20:57525654[	30965.5	LOW	SVTYPE=BND;POS=57525654;STRANDS=-+:7;IMPRECISE;CIPOS=-30,314;CIEND=-348,29;CIPOS95=-30,57;CIEND95=-78,29;MATEID=502019_1;EVENT=502019;SECONDARY;SU=7;PE=7;SR=0;ALG=PROD;AF=0.03727;NSAMP=1090;MSQ=16.16;RETAINED;RECLASSIFIED;AC=1090;AN=29244;NFAM=1071
chr20	57526267	298441_2	N	]chr20:57525996]N	3049.88	LOW	SVTYPE=BND;POS=57525996;STRANDS=+-:12;CIPOS=-24,20;CIEND=-16,21;CIPOS95=0,0;CIEND95=0,0;MATEID=298441_1;EVENT=298441;SECONDARY;SU=12;PE=0;SR=12;ALG=PROD;AF=0.003078;NSAMP=90;MSQ=21.68;RETAINED;RECLASSIFIED;AC=90;AN=29240;NFAM=87
chr20	57526769	298442_1	N	N[chr20:57527020[	139.02	LOW	SVTYPE=BND;POS=57526769;STRANDS=+-:4;CIPOS=-9,8;CIEND=-9,8;CIPOS95=0,0;CIEND95=0,0;MATEID=298442_2;EVENT=298442;SU=4;PE=0;SR=4;ALG=PROD;AF=0.000342;NSAMP=10;MSQ=8.56;RECLASSIFIED;AC=10;AN=29242;NFAM=10
chr20	57527020	298442_2	N	]chr20:57526769]N	139.02	LOW	SVTYPE=BND;POS=57526769;STRANDS=+-:4;CIPOS=-9,8;CIEND=-9,8;CIPOS95=0,0;CIEND95=0,0;MATEID=298442_1;EVENT=298442;SECONDARY;SU=4;PE=0;SR=4;ALG=PROD;AF=0.000342;NSAMP=10;MSQ=8.56;RECLASSIFIED;AC=10;AN=29242;NFAM=10
chr20	57534287	298443_1	N	N[chr20:57534611[	211.15	LOW	SVTYPE=BND;POS=57534287;STRANDS=+-:9;CIPOS=-29,28;CIEND=-29,28;CIPOS95=0,0;CIEND95=0,0;MATEID=298443_2;EVENT=298443;SU=9;PE=0;SR=9;ALG=PROD;AF=0.0002393;NSAMP=7;MSQ=15.19;RECLASSIFIED;AC=7;AN=29246;NFAM=7
chr20	57534611	298443_2	N	]chr20:57534287]N	211.15	LOW	SVTYPE=BND;POS=57534287;STRANDS=+-:9;CIPOS=-29,28;CIEND=-29,28;CIPOS95=0,0;CIEND95=0,0;MATEID=298443_1;EVENT=298443;SECONDARY;SU=9;PE=0;SR=9;ALG=PROD;AF=0.0002393;NSAMP=7;MSQ=15.19;RECLASSIFIED;AC=7;AN=29246;NFAM=7
chr20	57537780	117774_2	N	N[chr9:127602094[	3581.02	LOW	SVTYPE=BND;POS=57537780;STRANDS=-+:4;IMPRECISE;CIPOS=-10,5;CIEND=-9,8;CIPOS95=-1,0;CIEND95=0,0;MATEID=117774_1;EVENT=117774;SECONDARY;SU=4;PE=0;SR=4;ALG=PROD;AF=0.003966;NSAMP=116;MSQ=16.89;AC=116;AN=29246;NFAM=116
chr20	57537780	25679_2	N	N[chr11:5401888[	8874.32	LOW	SVTYPE=BND;POS=57537780;STRANDS=-+:84;CIPOS=-6,5;CIEND=-7,8;CIPOS95=0,0;CIEND95=0,0;MATEID=25679_1;EVENT=25679;SECONDARY;SU=84;PE=0;SR=84;ALG=PROD;AF=0.01022;NSAMP=297;MSQ=19.63;AC=299;AN=29246;NFAM=295
chr20	57543887	298444	N	<DEL>	734.41	PASS	SVTYPE=DEL;POS=57543887;SVLEN=-4565;END=57548452;STRANDS=+-:25;CIPOS=-10,9;CIEND=-10,9;CIPOS95=0,0;CIEND95=0,0;SU=25;PE=18;SR=7;ALG=PROD;AF=3.419e-05;NSAMP=1;MSQ=734.41;AC=1;AN=29246;NFAM=1
chr20	57547134	298445_1	N	N[chr20:57553632[	110.52	LOW	SVTYPE=BND;POS=57547134;STRANDS=+-:8;CIPOS=-10,9;CIEND=-10,9;CIPOS95=0,0;CIEND95=0,0;MATEID=298445_2;EVENT=298445;SU=8;PE=0;SR=8;ALG=PROD;AF=3.419e-05;NSAMP=1;MSQ=110.52;RECLASSIFIED;AC=1;AN=29246;NFAM=1
chr20	57549356	502020_1	N	]chr20:57553695]N	27.16	LOW	SVTYPE=BND;POS=57549356;STRANDS=-+:10;CIPOS=-4,3;CIEND=-5,3;CIPOS95=0,0;CIEND95=0,0;MATEID=502020_2;EVENT=502020;SU=10;PE=2;SR=8;ALG=PROD;AF=3.419e-05;NSAMP=1;MSQ=27.16;RECLASSIFIED;AC=1;AN=29246;NFAM=1
chr20	57549395	298446	N	<DEL>	456.28	PASS	SVTYPE=DEL;POS=57549395;SVLEN=-547;END=57549942;STRANDS=+-:16;CIPOS=-10,3;CIEND=-9,9;CIPOS95=0,0;CIEND95=0,0;SU=16;PE=4;SR=12;ALG=PROD;AF=3.419e-05;NSAMP=1;MSQ=455.5;AC=1;AN=29246;NFAM=1
chr20	57553632	298445_2	N	]chr20:57547134]N	110.52	LOW	SVTYPE=BND;POS=57547134;STRANDS=+-:8;CIPOS=-10,9;CIEND=-10,9;CIPOS95=0,0;CIEND95=0,0;MATEID=298445_1;EVENT=298445;SECONDARY;SU=8;PE=0;SR=8;ALG=PROD;AF=3.419e-05;NSAMP=1;MSQ=110.52;RECLASSIFIED;AC=1;AN=29246;NFAM=1
chr20	57553695	502020_2	N	N[chr20:57549356[	27.16	LOW	SVTYPE=BND;POS=57549356;STRANDS=-+:10;CIPOS=-5,3;CIEND=-4,3;CIPOS95=0,0;CIEND95=0,0;MATEID=502020_1;EVENT=502020;SECONDARY;SU=10;PE=2;SR=8;ALG=PROD;AF=3.419e-05;NSAMP=1;MSQ=27.16;RECLASSIFIED;AC=1;AN=29246;NFAM=1
chr20	57556384	97447_2	N	]chr6:32492187]N	2287.5	LOW	SVTYPE=BND;POS=57556384;STRANDS=+-:15;IMPRECISE;CIPOS=-463,24;CIEND=-30,169;CIPOS95=-107,24;CIEND95=-25,25;MATEID=97447_1;EVENT=97447;SECONDARY;SU=15;PE=15;SR=0;ALG=PROD;AF=0.002838;NSAMP=83;MSQ=20.53;AC=83;AN=29246;NFAM=83
chr20	57571791	298448_1	N	N[chr20:57572240[	708.45	LOW	SVTYPE=BND;POS=57571791;STRANDS=+-:17;CIPOS=-10,9;CIEND=-10,9;CIPOS95=0,0;CIEND95=0,0;MATEID=298448_2;EVENT=298448;SU=17;PE=0;SR=17;ALG=PROD;AF=0.0001368;NSAMP=4;MSQ=165.8;RECLASSIFIED;AC=4;AN=29246;NFAM=4
chr20	57572240	298448_2	N	]chr20:57571791]N	708.45	LOW	SVTYPE=BND;POS=57571791;STRANDS=+-:17;CIPOS=-10,9;CIEND=-10,9;CIPOS95=0,0;CIEND95=0,0;MATEID=298448_1;EVENT=298448;SECONDARY;SU=17;PE=0;SR=17;ALG=PROD;AF=0.0001368;NSAMP=4;MSQ=165.8;RECLASSIFIED;AC=4;AN=29246;NFAM=4
chr20	57575097	48766_2	N	N[chr2:233790675[	102240	LOW	SVTYPE=BND;POS=57575097;STRANDS=-+:12;CIPOS=-29,28;CIEND=-29,28;CIPOS95=0,0;CIEND95=0,0;MATEID=48766_1;EVENT=48766;SECONDARY;SU=12;PE=0;SR=12;ALG=PROD;AF=0.07512;NSAMP=2197;MSQ=30.41;AC=2197;AN=29246;NFAM=2146
chr20	57588206	298449_1	N	N[chr20:57588287[	143.72	LOW	SVTYPE=BND;POS=57588206;STRANDS=+-:5;CIPOS=-10,9;CIEND=-10,9;CIPOS95=0,0;CIEND95=0,0;MATEID=298449_2;EVENT=298449;SU=5;PE=0;SR=5;ALG=PROD;AF=6.839e-05;NSAMP=2;MSQ=71.86;RECLASSIFIED;AC=2;AN=29246;NFAM=2
chr20	57588287	298449_2	N	]chr20:57588206]N	143.72	LOW	SVTYPE=BND;POS=57588206;STRANDS=+-:5;CIPOS=-10,9;CIEND=-10,9;CIPOS95=0,0;CIEND95=0,0;MATEID=298449_1;EVENT=298449;SECONDARY;SU=5;PE=0;SR=5;ALG=PROD;AF=6.839e-05;NSAMP=2;MSQ=71.86;RECLASSIFIED;AC=2;AN=29246;NFAM=2
chr20	57596940	298451	N	<DEL>	206.64	PASS	SVTYPE=DEL;POS=57596940;SVLEN=-3662;END=57600602;STRANDS=+-:11;CIPOS=-10,9;CIEND=-10,9;CIPOS95=0,0;CIEND95=0,0;SU=11;PE=7;SR=4;ALG=PROD;AF=3.419e-05;NSAMP=1;MSQ=206.64;AC=1;AN=29246;NFAM=1
chr20	57596986	298450_1	N	N[chr20:57597082[	284.63	PASS	SVTYPE=BND;POS=57596986;STRANDS=+-:13;CIPOS=-10,9;CIEND=-10,9;CIPOS95=0,0;CIEND95=0,0;MATEID=298450_2;EVENT=298450;SU=13;PE=0;SR=13;ALG=PROD;AF=3.419e-05;NSAMP=1;MSQ=284.61;RECLASSIFIED;AC=1;AN=29246;NFAM=1
chr20	57597082	298450_2	N	]chr20:57596986]N	284.63	PASS	SVTYPE=BND;POS=57596986;STRANDS=+-:13;CIPOS=-10,9;CIEND=-10,9;CIPOS95=0,0;CIEND95=0,0;MATEID=298450_1;EVENT=298450;SECONDARY;SU=13;PE=0;SR=13;ALG=PROD;AF=3.419e-05;NSAMP=1;MSQ=284.61;RECLASSIFIED;AC=1;AN=29246;NFAM=1
chr20	57599448	298453_1	N	N[chr20:57599866[	2673.86	LOW	SVTYPE=BND;POS=57599448;STRANDS=+-:59;CIPOS=-6,8;CIEND=-6,9;CIPOS95=0,0;CIEND95=0,0;MATEID=298453_2;EVENT=298453;SU=59;PE=21;SR=38;ALG=PROD;AF=0.0003077;NSAMP=9;MSQ=9.95;RECLASSIFIED;AC=9;AN=29246;NFAM=9
chr20	57599866	298453_2	N	]chr20:57599448]N	2673.86	LOW	SVTYPE=BND;POS=57599448;STRANDS=+-:59;CIPOS=-6,9;CIEND=-6,8;CIPOS95=0,0;CIEND95=0,0;MATEID=298453_1;EVENT=298453;SECONDARY;SU=59;PE=21;SR=38;ALG=PROD;AF=0.0003077;NSAMP=9;MSQ=9.95;RECLASSIFIED;AC=9;AN=29246;NFAM=9
chr20	57610776	298454	N	<DEL>	162.19	PASS	SVTYPE=DEL;POS=57610776;SVLEN=-2943;END=57613719;STRANDS=+-:9;CIPOS=-10,9;CIEND=-10,9;CIPOS95=0,0;CIEND95=0,0;SU=9;PE=4;SR=5;ALG=PROD;AF=3.419e-05;NSAMP=1;MSQ=161.68;AC=1;AN=29246;NFAM=1
chr20	57612376	21740_2	N	N[chr10:132968643[	281.6	PASS	SVTYPE=BND;POS=57612376;STRANDS=-+:17;CIPOS=-43,42;CIEND=-50,49;CIPOS95=0,0;CIEND95=0,0;MATEID=21740_1;EVENT=21740;SECONDARY;SU=17;PE=8;SR=9;ALG=PROD;AF=3.419e-05;NSAMP=1;MSQ=281.6;AC=1;AN=29246;NFAM=1
chr20	57612393	21741_2	N	]chr10:132968889]N	191.81	LOW	SVTYPE=BND;POS=57612393;STRANDS=+-:21;CIPOS=-43,40;CIEND=-50,49;CIPOS95=0,0;CIEND95=0,0;MATEID=21741_1;EVENT=21741;SECONDARY;SU=21;PE=10;SR=11;ALG=PROD;AF=3.419e-05;NSAMP=1;MSQ=191.81;AC=1;AN=29246;NFAM=1
chr20	57618181	298456_1	N	N[chr20:57618517[	199.9	LOW	SVTYPE=BND;POS=57618181;STRANDS=+-:10;CIPOS=-29,29;CIEND=-28,26;CIPOS95=0,0;CIEND95=0,0;MATEID=298456_2;EVENT=298456;SU=10;PE=0;SR=10;ALG=PROD;AF=0.0003077;NSAMP=9;MSQ=16.66;RECLASSIFIED;AC=9;AN=29246;NFAM=9
chr20	57618517	298456_2	N	]chr20:57618181]N	199.9	LOW	SVTYPE=BND;POS=57618181;STRANDS=+-:10;CIPOS=-28,26;CIEND=-29,29;CIPOS95=0,0;CIEND95=0,0;MATEID=298456_1;EVENT=298456;SECONDARY;SU=10;PE=0;SR=10;ALG=PROD;AF=0.0003077;NSAMP=9;MSQ=16.66;RECLASSIFIED;AC=9;AN=29246;NFAM=9
chr20	57629352	65707_2	N	]chr3:2084116]N	318.83	LOW	SVTYPE=BND;POS=57629352;STRANDS=+-:9;IMPRECISE;CIPOS=-455,29;CIEND=-30,425;CIPOS95=-132,29;CIEND95=-30,106;MATEID=65707_1;EVENT=65707;SECONDARY;SU=9;PE=9;SR=0;ALG=PROD;AF=0.0004445;NSAMP=13;MSQ=17.67;AC=13;AN=29246;NFAM=13
chr20	57629539	65708_2	N	N[chr3:2084528[	690.9	LOW	SVTYPE=BND;POS=57629539;STRANDS=-+:20;IMPRECISE;CIPOS=-43,507;CIEND=-527,43;CIPOS95=-43,137;CIEND95=-74,43;MATEID=65708_1;EVENT=65708;SECONDARY;SU=20;PE=20;SR=0;ALG=PROD;AF=0.0005813;NSAMP=17;MSQ=23.36;AC=17;AN=29246;NFAM=17
chr20	57660515	298459_1	N	N[chr20:57660728[	121116	LOW	SVTYPE=BND;POS=57660515;STRANDS=+-:55;CIPOS=-10,9;CIEND=-9,9;CIPOS95=0,0;CIEND95=0,0;MATEID=298459_2;EVENT=298459;SU=55;PE=39;SR=16;ALG=PROD;AF=0.02845;NSAMP=804;MSQ=141.65;RECLASSIFIED;AC=832;AN=29246;NFAM=787
chr20	57660553	298458	N	<DEL>	275.48	PASS	SVTYPE=DEL;POS=57660553;SVLEN=-59;END=57660612;STRANDS=+-:6;CIPOS=-6,5;CIEND=-6,5;CIPOS95=0,0;CIEND95=0,0;SU=6;PE=0;SR=6;ALG=PROD;AF=3.426e-05;NSAMP=1;MSQ=164.88;AC=1;AN=29192;NFAM=1
chr20	57660728	298459_2	N	]chr20:57660515]N	121116	LOW	SVTYPE=BND;POS=57660515;STRANDS=+-:55;CIPOS=-9,9;CIEND=-10,9;CIPOS95=0,0;CIEND95=0,0;MATEID=298459_1;EVENT=298459;SECONDARY;SU=55;PE=39;SR=16;ALG=PROD;AF=0.02845;NSAMP=804;MSQ=141.65;RECLASSIFIED;AC=832;AN=29246;NFAM=787
chr20	57661418	298460	N	<DEL>	136.09	PASS	SVTYPE=DEL;POS=57661418;SVLEN=-69;END=57661487;STRANDS=+-:4;CIPOS=-9,8;CIEND=-9,8;CIPOS95=0,0;CIEND95=0,0;SU=4;PE=0;SR=4;ALG=PROD;AF=3.419e-05;NSAMP=1;MSQ=134.88;AC=1;AN=29246;NFAM=1
chr20	57664526	298461_1	N	N[chr20:57664616[	84791.2	PASS	SVTYPE=BND;POS=57664526;STRANDS=+-:2837;CIPOS=0,0;CIEND=0,0;CIPOS95=0,0;CIEND95=0,0;MATEID=298461_2;EVENT=298461;SU=2837;PE=14;SR=2823;ALG=PROD;AF=0.00889;NSAMP=260;MSQ=240.81;RECLASSIFIED;AC=260;AN=29246;NFAM=250
chr20	57664616	298461_2	N	]chr20:57664526]N	84791.2	PASS	SVTYPE=BND;POS=57664526;STRANDS=+-:2837;CIPOS=0,0;CIEND=0,0;CIPOS95=0,0;CIEND95=0,0;MATEID=298461_1;EVENT=298461;SECONDARY;SU=2837;PE=14;SR=2823;ALG=PROD;AF=0.00889;NSAMP=260;MSQ=240.81;RECLASSIFIED;AC=260;AN=29246;NFAM=250
chr20	57673785	298462	N	<DEL>	530.52	PASS	SVTYPE=DEL;POS=57673785;SVLEN=-1000;END=57674785;STRANDS=+-:24;CIPOS=-2,1;CIEND=-10,9;CIPOS95=0,0;CIEND95=0,0;SU=24;PE=12;SR=12;ALG=PROD;AF=3.419e-05;NSAMP=1;MSQ=530.52;AC=1;AN=29246;NFAM=1
chr20	57677543	298463	N	<DEL>	608.32	PASS	SVTYPE=DEL;POS=57677543;SVLEN=-549;END=57678092;STRANDS=+-:29;CIPOS=-10,4;CIEND=-10,9;CIPOS95=0,0;CIEND95=0,0;SU=29;PE=15;SR=14;ALG=PROD;AF=3.419e-05;NSAMP=1;MSQ=605.35;AC=1;AN=29246;NFAM=1
chr20	57683548	58900_1	N	]chrX:91781685]N	184.87	LOW	SVTYPE=BND;POS=57683548;STRANDS=-+:4;CIPOS=-9,8;CIEND=-9,8;CIPOS95=0,0;CIEND95=0,0;MATEID=58900_2;EVENT=58900;SU=4;PE=0;SR=4;ALG=PROD;AF=0.0003077;NSAMP=9;MSQ=9.42;AC=9;AN=29246;NFAM=9
chr20	57707782	580030	N	<INV>	47.72	LOW	SVTYPE=INV;POS=57707782;SVLEN=155;END=57707937;STRANDS=++:1,--:3;IMPRECISE;CIPOS=-10,9;CIEND=-10,9;CIPOS95=-3,3;CIEND95=-3,3;SU=4;PE=3;SR=1;ALG=PROD;AF=0.0001026;NSAMP=3;MSQ=15.26;AC=3;AN=29246;NFAM=3
chr20	57709778	580031_1	N	N]chr20:57709856]	416.72	LOW	SVTYPE=BND;POS=57709778;STRANDS=++:5;IMPRECISE;CIPOS=-10,8;CIEND=-2,0;CIPOS95=-1,0;CIEND95=-2,0;MATEID=580031_2;EVENT=580031;SU=5;PE=1;SR=4;ALG=PROD;AF=0.0002055;NSAMP=6;MSQ=11.04;AC=6;AN=29202;NFAM=6
chr20	57709856	580031_2	N	N]chr20:57709778]	416.72	LOW	SVTYPE=BND;POS=57709856;STRANDS=++:5;IMPRECISE;CIPOS=-2,0;CIEND=-10,8;CIPOS95=-2,0;CIEND95=-1,0;MATEID=580031_1;EVENT=580031;SECONDARY;SU=5;PE=1;SR=4;ALG=PROD;AF=0.0002055;NSAMP=6;MSQ=11.04;AC=6;AN=29202;NFAM=6
chr20	57709870	298465_1	N	N[chr20:57710064[	176.14	LOW	SVTYPE=BND;POS=57709870;STRANDS=+-:8;CIPOS=-29,28;CIEND=-29,28;CIPOS95=0,0;CIEND95=0,0;MATEID=298465_2;EVENT=298465;SU=8;PE=0;SR=8;ALG=PROD;AF=0.0003078;NSAMP=9;MSQ=12.27;RECLASSIFIED;AC=9;AN=29244;NFAM=9
chr20	57710064	298465_2	N	]chr20:57709870]N	176.14	LOW	SVTYPE=BND;POS=57709870;STRANDS=+-:8;CIPOS=-29,28;CIEND=-29,28;CIPOS95=0,0;CIEND95=0,0;MATEID=298465_1;EVENT=298465;SECONDARY;SU=8;PE=0;SR=8;ALG=PROD;AF=0.0003078;NSAMP=9;MSQ=12.27;RECLASSIFIED;AC=9;AN=29244;NFAM=9
chr20	57715673	298145_2	N	]chr20:55038016]N	289.98	PASS	SVTYPE=BND;POS=55038016;STRANDS=+-:25;CIPOS=-10,9;CIEND=-2,1;CIPOS95=0,0;CIEND95=0,0;MATEID=298145_1;EVENT=298145;SECONDARY;SU=25;PE=10;SR=15;ALG=PROD;AF=3.419e-05;NSAMP=1;MSQ=289.98;RECLASSIFIED;AC=1;AN=29246;NFAM=1
chr20	57715897	298466_1	N	N[chr20:57928946[	538.96	PASS	SVTYPE=BND;POS=57715897;STRANDS=+-:29;CIPOS=-2,1;CIEND=-3,1;CIPOS95=0,0;CIEND95=0,0;MATEID=298466_2;EVENT=298466;SU=29;PE=17;SR=12;ALG=PROD;AF=3.419e-05;NSAMP=1;MSQ=538.96;RECLASSIFIED;AC=1;AN=29246;NFAM=1
chr20	57718074	298467_1	N	N[chr20:57718315[	295.66	LOW	SVTYPE=BND;POS=57718074;STRANDS=+-:7;CIPOS=-5,4;CIEND=-5,4;CIPOS95=0,0;CIEND95=0,0;MATEID=298467_2;EVENT=298467;SU=7;PE=0;SR=7;ALG=PROD;AF=6.839e-05;NSAMP=2;MSQ=147.25;RECLASSIFIED;AC=2;AN=29246;NFAM=2
chr20	57718315	298467_2	N	]chr20:57718074]N	295.66	LOW	SVTYPE=BND;POS=57718074;STRANDS=+-:7;CIPOS=-5,4;CIEND=-5,4;CIPOS95=0,0;CIEND95=0,0;MATEID=298467_1;EVENT=298467;SECONDARY;SU=7;PE=0;SR=7;ALG=PROD;AF=6.839e-05;NSAMP=2;MSQ=147.25;RECLASSIFIED;AC=2;AN=29246;NFAM=2
chr20	57735477	580004_2	N	[chr20:56175326[N	20.82	LOW	SVTYPE=BND;POS=57735477;STRANDS=--:5;IMPRECISE;CIPOS=-381,9;CIEND=-518,9;CIPOS95=-111,2;CIEND95=-157,0;MATEID=580004_1;EVENT=580004;SECONDARY;SU=5;PE=5;SR=0;ALG=PROD;AF=3.419e-05;NSAMP=1;MSQ=20.82;AC=1;AN=29246;NFAM=1
chr20	57741230	88142_2	N	[chr5:55209943[N	8337.81	LOW	SVTYPE=BND;POS=57741230;STRANDS=--:4;CIPOS=-9,8;CIEND=-9,8;CIPOS95=0,0;CIEND95=0,0;MATEID=88142_1;EVENT=88142;SECONDARY;SU=4;PE=0;SR=4;ALG=PROD;AF=0.008788;NSAMP=257;MSQ=16.38;AC=257;AN=29246;NFAM=254
chr20	57741234	58970_1	N	]chrX:146835847]N	372.15	LOW	SVTYPE=BND;POS=57741234;STRANDS=-+:4;CIPOS=-9,8;CIEND=-9,8;CIPOS95=0,0;CIEND95=0,0;MATEID=58970_2;EVENT=58970;SU=4;PE=0;SR=4;ALG=PROD;AF=0.0006497;NSAMP=19;MSQ=12.47;AC=19;AN=29246;NFAM=19
chr20	57749931	580032	N	<INV>	9.58	LOW	SVTYPE=INV;POS=57749931;SVLEN=282;END=57750213;STRANDS=++:1,--:3;IMPRECISE;CIPOS=-111,0;CIEND=-12,9;CIPOS95=-90,0;CIEND95=-12,0;SU=4;PE=4;SR=0;ALG=PROD;AF=3.419e-05;NSAMP=1;MSQ=9.36;AC=1;AN=29246;NFAM=1
chr20	57750184	580033_1	N	[chr20:57751573[N	482.55	PASS	SVTYPE=BND;POS=57750184;STRANDS=--:24;CIPOS=-9,9;CIEND=-8,9;CIPOS95=0,0;CIEND95=0,0;MATEID=580033_2;EVENT=580033;SU=24;PE=13;SR=11;ALG=PROD;AF=3.419e-05;NSAMP=1;MSQ=482.55;AC=1;AN=29246;NFAM=1
chr20	57750627	580034_1	N	N]chr20:57751562]	341.53	PASS	SVTYPE=BND;POS=57750627;STRANDS=++:20;CIPOS=-4,3;CIEND=-10,9;CIPOS95=0,0;CIEND95=0,0;MATEID=580034_2;EVENT=580034;SU=20;PE=12;SR=8;ALG=PROD;AF=3.419e-05;NSAMP=1;MSQ=341.53;AC=1;AN=29246;NFAM=1
chr20	57751562	580034_2	N	N]chr20:57750627]	341.53	PASS	SVTYPE=BND;POS=57751562;STRANDS=++:20;CIPOS=-10,9;CIEND=-4,3;CIPOS95=0,0;CIEND95=0,0;MATEID=580034_1;EVENT=580034;SECONDARY;SU=20;PE=12;SR=8;ALG=PROD;AF=3.419e-05;NSAMP=1;MSQ=341.53;AC=1;AN=29246;NFAM=1
chr20	57751573	580033_2	N	[chr20:57750184[N	482.55	PASS	SVTYPE=BND;POS=57751573;STRANDS=--:24;CIPOS=-8,9;CIEND=-9,9;CIPOS95=0,0;CIEND95=0,0;MATEID=580033_1;EVENT=580033;SECONDARY;SU=24;PE=13;SR=11;ALG=PROD;AF=3.419e-05;NSAMP=1;MSQ=482.55;AC=1;AN=29246;NFAM=1
chr20	57755673	298468	N	<DEL>	926.03	PASS	SVTYPE=DEL;POS=57755673;SVLEN=-1580;END=57757253;STRANDS=+-:40;CIPOS=-2,1;CIEND=-2,0;CIPOS95=0,0;CIEND95=0,0;SU=40;PE=23;SR=17;ALG=PROD;AF=3.419e-05;NSAMP=1;MSQ=926.03;AC=1;AN=29246;NFAM=1
chr20	57781101	58807_1	N	]chrX:39533639]N	34.06	LOW	SVTYPE=BND;POS=57781101;STRANDS=-+:12;CIPOS=-29,28;CIEND=-29,28;CIPOS95=0,0;CIEND95=0,0;MATEID=58807_2;EVENT=58807;SU=12;PE=0;SR=12;ALG=PROD;AF=0.0001026;NSAMP=3;MSQ=6.23;AC=3;AN=29246;NFAM=3
chr20	57809191	298471	N	<DEL>	623.51	PASS	SVTYPE=DEL;POS=57809191;SVLEN=-2032;END=57811223;STRANDS=+-:27;CIPOS=-10,9;CIEND=-3,1;CIPOS95=0,0;CIEND95=0,0;SU=27;PE=13;SR=14;ALG=PROD;AF=3.419e-05;NSAMP=1;MSQ=623.51;AC=1;AN=29246;NFAM=1
chr20	57811941	48767_2	N	[chr2:125013330[N	93.28	LOW	SVTYPE=BND;POS=57811941;STRANDS=--:6;IMPRECISE;CIPOS=-10,9;CIEND=-10,6;CIPOS95=-1,1;CIEND95=-1,0;MATEID=48767_1;EVENT=48767;SECONDARY;SU=6;PE=4;SR=2;ALG=PROD;AF=0.0002052;NSAMP=6;MSQ=12.16;AC=6;AN=29246;NFAM=6
chr20	57811965	88144_2	N	[chr5:55106086[N	1242.56	LOW	SVTYPE=BND;POS=57811965;STRANDS=--:4;IMPRECISE;CIPOS=-340,49;CIEND=-825,49;CIPOS95=-113,49;CIEND95=-205,49;MATEID=88144_1;EVENT=88144;SECONDARY;SU=4;PE=4;SR=0;ALG=PROD;AF=0.001163;NSAMP=34;MSQ=31.46;AC=34;AN=29246;NFAM=33
chr20	57812006	88143_2	N	N]chr5:55106315]	6213.81	LOW	SVTYPE=BND;POS=57812006;STRANDS=++:188,--:1;IMPRECISE;CIPOS=-10,134;CIEND=-15,332;CIPOS95=-3,3;CIEND95=-15,24;MATEID=88143_1;EVENT=88143;SECONDARY;SU=189;PE=189;SR=0;ALG=PROD;AF=0.003522;NSAMP=103;MSQ=48.95;AC=103;AN=29246;NFAM=102
chr20	57843749	298472	N	<DEL>	725.33	PASS	SVTYPE=DEL;POS=57843749;SVLEN=-1062;END=57844811;STRANDS=+-:31;CIPOS=-2,1;CIEND=-10,9;CIPOS95=0,0;CIEND95=0,0;SU=31;PE=17;SR=14;ALG=PROD;AF=3.419e-05;NSAMP=1;MSQ=725.33;AC=1;AN=29246;NFAM=1
chr20	57857413	29306_2	N	N[chr12:16862191[	11662.4	LOW	SVTYPE=BND;POS=57857413;STRANDS=-+:1025;CIPOS=0,0;CIEND=0,0;CIPOS95=0,0;CIEND95=0,0;MATEID=29306_1;EVENT=29306;SECONDARY;SU=1025;PE=0;SR=1025;ALG=PROD;AF=0.008617;NSAMP=252;MSQ=27.16;AC=252;AN=29246;NFAM=251
chr20	57874823	298475	N	<DEL>	569.47	PASS	SVTYPE=DEL;POS=57874823;SVLEN=-6508;END=57881331;STRANDS=+-:24;CIPOS=-3,2;CIEND=-10,9;CIPOS95=0,0;CIEND95=0,0;SU=24;PE=12;SR=12;ALG=PROD;AF=3.419e-05;NSAMP=1;MSQ=569.47;AC=1;AN=29246;NFAM=1
chr20	57875096	298476_1	N	N[chr20:57875209[	59033.1	LOW	SVTYPE=BND;POS=57875096;STRANDS=+-:865;CIPOS=-1,0;CIEND=0,1;CIPOS95=0,0;CIEND95=0,0;MATEID=298476_2;EVENT=298476;SU=865;PE=10;SR=855;ALG=PROD;AF=0.008343;NSAMP=242;MSQ=143.1;RECLASSIFIED;AC=244;AN=29246;NFAM=227
chr20	57875209	298476_2	N	]chr20:57875096]N	59033.1	LOW	SVTYPE=BND;POS=57875096;STRANDS=+-:865;CIPOS=0,1;CIEND=-1,0;CIPOS95=0,0;CIEND95=0,0;MATEID=298476_1;EVENT=298476;SECONDARY;SU=865;PE=10;SR=855;ALG=PROD;AF=0.008343;NSAMP=242;MSQ=143.1;RECLASSIFIED;AC=244;AN=29246;NFAM=227
chr20	57886252	580035	N	<INV>	2896.49	LOW	SVTYPE=INV;POS=57886252;SVLEN=251;END=57886503;STRANDS=++:130,--:2;CIPOS=-6,7;CIEND=-3,1;CIPOS95=0,0;CIEND95=0,0;SU=132;PE=114;SR=18;ALG=PROD;AF=0.0007522;NSAMP=22;MSQ=107.8;AC=22;AN=29246;NFAM=21
chr20	57892029	298477	N	<DEL>	2331.92	PASS	SVTYPE=DEL;POS=57892029;SVLEN=-4547;END=57896576;STRANDS=+-:95;CIPOS=-9,9;CIEND=-10,7;CIPOS95=0,0;CIEND95=0,0;SU=95;PE=63;SR=32;ALG=PROD;AF=0.0001368;NSAMP=4;MSQ=502.06;AC=4;AN=29246;NFAM=4
chr20	57894721	298478	N	<DEL>	269583	PASS	SVTYPE=DEL;POS=57894721;SVLEN=-52;END=57894773;STRANDS=+-:2347;CIPOS=0,0;CIEND=0,2;CIPOS95=0,0;CIEND95=0,0;SU=2347;PE=33;SR=2314;ALG=PROD;AF=0.09667;NSAMP=2354;MSQ=69.12;MEDGQR=2.23;Q10GQR=2.03;AC=2815;AN=29120;NFAM=2250
chr20	57894786	77701_2	N	[chr4:188216417[N	472.82	LOW	SVTYPE=BND;POS=57894786;STRANDS=--:29;CIPOS=-10,9;CIEND=-10,8;CIPOS95=0,0;CIEND95=0,0;MATEID=77701_1;EVENT=77701;SECONDARY;SU=29;PE=13;SR=16;ALG=PROD;AF=0.0006155;NSAMP=18;MSQ=20.56;AC=18;AN=29246;NFAM=18
chr20	57903544	298479	N	<DEL>	605.41	PASS	SVTYPE=DEL;POS=57903544;SVLEN=-19357;END=57922901;STRANDS=+-:29;CIPOS=-10,5;CIEND=-2,0;CIPOS95=0,0;CIEND95=0,0;SU=29;PE=13;SR=16;ALG=PROD;AF=3.419e-05;NSAMP=1;MSQ=605.41;AC=1;AN=29246;NFAM=1
chr20	57907763	8722_2	N	[chr1:47333823[N	2463.65	LOW	SVTYPE=BND;POS=57907763;STRANDS=--:227;CIPOS=-3,1;CIEND=-3,1;CIPOS95=0,0;CIEND95=0,0;MATEID=8722_1;EVENT=8722;SECONDARY;SU=227;PE=129;SR=98;ALG=PROD;AF=3.419e-05;NSAMP=1;MSQ=305.39;AC=1;AN=29246;NFAM=1
chr20	57907779	8721_2	N	N]chr1:47378839]	2018.38	LOW	SVTYPE=BND;POS=57907779;STRANDS=++:153;IMPRECISE;CIPOS=-6,298;CIEND=-7,145;CIPOS95=-6,12;CIEND95=-7,9;MATEID=8721_1;EVENT=8721;SECONDARY;SU=153;PE=153;SR=0;ALG=PROD;AF=0.0001026;NSAMP=3;MSQ=117.4;AC=3;AN=29246;NFAM=3
chr20	57928505	298482_1	N	N[chr20:57928901[	638.42	LOW	SVTYPE=BND;POS=57928505;STRANDS=+-:4;CIPOS=-9,8;CIEND=-9,8;CIPOS95=0,0;CIEND95=0,0;MATEID=298482_2;EVENT=298482;SU=4;PE=0;SR=4;ALG=PROD;AF=0.0007522;NSAMP=22;MSQ=11.75;RECLASSIFIED;AC=22;AN=29246;NFAM=22
chr20	57928551	298481_1	N	N[chr20:57928745[	260.44	LOW	SVTYPE=BND;POS=57928551;STRANDS=+-:9;IMPRECISE;CIPOS=-70,28;CIEND=-54,28;CIPOS95=-41,28;CIEND95=-25,25;MATEID=298481_2;EVENT=298481;SU=9;PE=3;SR=6;ALG=SUM;AF=0.0002735;NSAMP=8;MSQ=17.86;RECLASSIFIED;AC=8;AN=29246;NFAM=8
chr20	57928745	298481_2	N	]chr20:57928551]N	260.44	LOW	SVTYPE=BND;POS=57928551;STRANDS=+-:9;IMPRECISE;CIPOS=-54,28;CIEND=-70,28;CIPOS95=-25,25;CIEND95=-41,28;MATEID=298481_1;EVENT=298481;SECONDARY;SU=9;PE=3;SR=6;ALG=SUM;AF=0.0002735;NSAMP=8;MSQ=17.86;RECLASSIFIED;AC=8;AN=29246;NFAM=8
chr20	57928901	298482_2	N	]chr20:57928505]N	638.42	LOW	SVTYPE=BND;POS=57928505;STRANDS=+-:4;CIPOS=-9,8;CIEND=-9,8;CIPOS95=0,0;CIEND95=0,0;MATEID=298482_1;EVENT=298482;SECONDARY;SU=4;PE=0;SR=4;ALG=PROD;AF=0.0007522;NSAMP=22;MSQ=11.75;RECLASSIFIED;AC=22;AN=29246;NFAM=22
chr20	57928946	298466_2	N	]chr20:57715897]N	538.96	PASS	SVTYPE=BND;POS=57715897;STRANDS=+-:29;CIPOS=-3,1;CIEND=-2,1;CIPOS95=0,0;CIEND95=0,0;MATEID=298466_1;EVENT=298466;SECONDARY;SU=29;PE=17;SR=12;ALG=PROD;AF=3.419e-05;NSAMP=1;MSQ=538.96;RECLASSIFIED;AC=1;AN=29246;NFAM=1
chr20	57929012	298483	N	<DEL>	911.25	PASS	SVTYPE=DEL;POS=57929012;SVLEN=-2686;END=57931698;STRANDS=+-:12;CIPOS=-4,2;CIEND=-10,9;CIPOS95=0,0;CIEND95=0,0;SU=12;PE=0;SR=12;ALG=PROD;AF=3.419e-05;NSAMP=1;MSQ=911.25;AC=1;AN=29246;NFAM=1
chr20	57935012	502022_1	N	]chr20:57955654]N	5947.49	PASS	SVTYPE=BND;POS=57935012;STRANDS=-+:542;CIPOS=-2,0;CIEND=-2,2;CIPOS95=0,0;CIEND95=0,0;MATEID=502022_2;EVENT=502022;SU=542;PE=374;SR=168;ALG=PROD;AF=0.0005471;NSAMP=16;MSQ=268.38;RECLASSIFIED;AC=16;AN=29246;NFAM=16
chr20	57948692	298484	N	<DEL>	518.62	PASS	SVTYPE=DEL;POS=57948692;SVLEN=-6852;END=57955544;STRANDS=+-:19;CIPOS=-4,3;CIEND=-10,9;CIPOS95=0,0;CIEND95=0,0;SU=19;PE=10;SR=9;ALG=PROD;AF=3.419e-05;NSAMP=1;MSQ=518.62;AC=1;AN=29246;NFAM=1
chr20	57948845	502023_1	N	]chr20:57949238]N	53987.6	LOW	SVTYPE=BND;POS=57948845;STRANDS=-+:12;IMPRECISE;CIPOS=-566,34;CIEND=-45,491;CIPOS95=-63,34;CIEND95=-45,47;MATEID=502023_2;EVENT=502023;SU=12;PE=12;SR=0;ALG=PROD;AF=0.06045;NSAMP=1768;MSQ=25.44;RECLASSIFIED;AC=1768;AN=29246;NFAM=1752
chr20	57949048	298485_1	N	N[chr20:57949233[	146733	LOW	SVTYPE=BND;POS=57949048;STRANDS=+-:4;IMPRECISE;CIPOS=-10,9;CIEND=-10,9;CIPOS95=-3,3;CIEND95=-3,3;MATEID=298485_2;EVENT=298485;SU=4;PE=3;SR=1;ALG=PROD;AF=0.07991;NSAMP=2337;MSQ=60.87;RECLASSIFIED;AC=2337;AN=29246;NFAM=2314
chr20	57949193	298486_1	N	N[chr20:57949408[	199986	LOW	SVTYPE=BND;POS=57949193;STRANDS=+-:4;IMPRECISE;CIPOS=-10,9;CIEND=-10,9;CIPOS95=-3,3;CIEND95=-3,3;MATEID=298486_2;EVENT=298486;SU=4;PE=3;SR=1;ALG=PROD;AF=0.09841;NSAMP=2878;MSQ=59.98;RECLASSIFIED;AC=2878;AN=29246;NFAM=2836
chr20	57949233	298485_2	N	]chr20:57949048]N	146733	LOW	SVTYPE=BND;POS=57949048;STRANDS=+-:4;IMPRECISE;CIPOS=-10,9;CIEND=-10,9;CIPOS95=-3,3;CIEND95=-3,3;MATEID=298485_1;EVENT=298485;SECONDARY;SU=4;PE=3;SR=1;ALG=PROD;AF=0.07991;NSAMP=2337;MSQ=60.87;RECLASSIFIED;AC=2337;AN=29246;NFAM=2314
chr20	57949238	502023_2	N	N[chr20:57948845[	53987.6	LOW	SVTYPE=BND;POS=57948845;STRANDS=-+:12;IMPRECISE;CIPOS=-45,491;CIEND=-566,34;CIPOS95=-45,47;CIEND95=-63,34;MATEID=502023_1;EVENT=502023;SECONDARY;SU=12;PE=12;SR=0;ALG=PROD;AF=0.06045;NSAMP=1768;MSQ=25.44;RECLASSIFIED;AC=1768;AN=29246;NFAM=1752
chr20	57949408	298486_2	N	]chr20:57949193]N	199986	LOW	SVTYPE=BND;POS=57949193;STRANDS=+-:4;IMPRECISE;CIPOS=-10,9;CIEND=-10,9;CIPOS95=-3,3;CIEND95=-3,3;MATEID=298486_1;EVENT=298486;SECONDARY;SU=4;PE=3;SR=1;ALG=PROD;AF=0.09841;NSAMP=2878;MSQ=59.98;RECLASSIFIED;AC=2878;AN=29246;NFAM=2836
chr20	57955654	502022_2	N	N[chr20:57935012[	5947.49	PASS	SVTYPE=BND;POS=57935012;STRANDS=-+:542;CIPOS=-2,2;CIEND=-2,0;CIPOS95=0,0;CIEND95=0,0;MATEID=502022_1;EVENT=502022;SECONDARY;SU=542;PE=374;SR=168;ALG=PROD;AF=0.0005471;NSAMP=16;MSQ=268.38;RECLASSIFIED;AC=16;AN=29246;NFAM=16
chr20	57962200	48768_2	N	N]chr2:172506841]	3613.13	LOW	SVTYPE=BND;POS=57962200;STRANDS=++:67;CIPOS=-6,5;CIEND=-6,5;CIPOS95=0,0;CIEND95=0,0;MATEID=48768_1;EVENT=48768;SECONDARY;SU=67;PE=0;SR=67;ALG=PROD;AF=0.003248;NSAMP=95;MSQ=22.38;AC=95;AN=29246;NFAM=95
chr20	57962202	58940_1	N	]chrX:120394486]N	170831	LOW	SVTYPE=BND;POS=57962202;STRANDS=-+:565;CIPOS=-1,1;CIEND=-1,1;CIPOS95=0,0;CIEND95=0,0;MATEID=58940_2;EVENT=58940;SU=565;PE=0;SR=565;ALG=PROD;AF=0.07943;NSAMP=2322;MSQ=42.59;AC=2323;AN=29246;NFAM=2229
chr20	57962236	34334_2	N	N]chr14:82600734]	257.66	LOW	SVTYPE=BND;POS=57962236;STRANDS=++:23;IMPRECISE;CIPOS=-59,473;CIEND=-59,647;CIPOS95=-59,93;CIEND95=-59,148;MATEID=34334_1;EVENT=34334;SECONDARY;SU=23;PE=23;SR=0;ALG=SUM;AF=0.0003077;NSAMP=9;MSQ=16.13;AC=9;AN=29246;NFAM=9
chr20	57962240	117775_2	N	N]chr9:115095701]	44.84	LOW	SVTYPE=BND;POS=57962240;STRANDS=++:4;IMPRECISE;CIPOS=-10,377;CIEND=-8,529;CIPOS95=-2,105;CIEND95=0,183;MATEID=117775_1;EVENT=117775;SECONDARY;SU=4;PE=4;SR=0;ALG=PROD;AF=3.419e-05;NSAMP=1;MSQ=44.83;AC=1;AN=29246;NFAM=1
chr20	57962248	39925_2	N	[chr18:68280050[N	4740.04	LOW	SVTYPE=BND;POS=57962248;STRANDS=--:173;IMPRECISE;CIPOS=-508,185;CIEND=-857,63;CIPOS95=-105,105;CIEND95=-158,63;MATEID=39925_1;EVENT=39925;SECONDARY;SU=173;PE=173;SR=0;ALG=SUM;AF=0.00383;NSAMP=112;MSQ=36.45;AC=112;AN=29246;NFAM=111
chr20	57962299	39844_2	N	N]chr18:68280176]	3192.91	LOW	SVTYPE=BND;POS=57962299;STRANDS=++:126;IMPRECISE;CIPOS=-160,662;CIEND=-50,868;CIPOS95=-74,74;CIEND95=-50,180;MATEID=39844_1;EVENT=39844;SECONDARY;SU=126;PE=124;SR=2;ALG=SUM;AF=0.002975;NSAMP=87;MSQ=31.58;AC=87;AN=29246;NFAM=84
chr20	57962305	34333_2	N	[chr14:82600576[N	692.49	LOW	SVTYPE=BND;POS=57962305;STRANDS=--:68;IMPRECISE;CIPOS=-663,170;CIEND=-792,50;CIPOS95=-128,128;CIEND95=-180,50;MATEID=34333_1;EVENT=34333;SECONDARY;SU=68;PE=68;SR=0;ALG=SUM;AF=0.0002052;NSAMP=6;MSQ=30.04;AC=6;AN=29246;NFAM=6
chr20	57962323	58304_1	N	N]chr21:20430827]	90627	LOW	SVTYPE=BND;POS=57962323;STRANDS=++:4;CIPOS=-9,8;CIEND=-9,8;CIPOS95=0,0;CIEND95=0,0;MATEID=58304_2;EVENT=58304;SU=4;PE=0;SR=4;ALG=PROD;AF=0.07471;NSAMP=2185;MSQ=27.55;AC=2185;AN=29246;NFAM=2144
chr20	57974834	58610_1	N	]chr22:20162407]N	100262	LOW	SVTYPE=BND;POS=57974834;STRANDS=-+:4;IMPRECISE;CIPOS=-358,9;CIEND=-10,426;CIPOS95=-119,0;CIEND95=0,137;MATEID=58610_2;EVENT=58610;SU=4;PE=4;SR=0;ALG=PROD;AF=0.08644;NSAMP=2528;MSQ=25.77;AC=2528;AN=29246;NFAM=2468
chr20	57974887	105998_2	N	[chr7:588817[N	11342.2	LOW	SVTYPE=BND;POS=57974887;STRANDS=--:118;IMPRECISE;CIPOS=-430,13;CIEND=-567,5;CIPOS95=-26,13;CIEND95=-92,5;MATEID=105998_1;EVENT=105998;SECONDARY;SU=118;PE=118;SR=0;ALG=PROD;AF=0.008651;NSAMP=253;MSQ=22.11;AC=253;AN=29246;NFAM=253
chr20	57974892	37624_2	N	N[chr16:87221983[	525479	LOW	SVTYPE=BND;POS=57974892;STRANDS=-+:1278;IMPRECISE;CIPOS=-3,126;CIEND=-217,1;CIPOS95=-1,1;CIEND95=-13,1;MATEID=37624_1;EVENT=37624;SECONDARY;SU=1278;PE=1278;SR=0;ALG=PROD;AF=0.2073;NSAMP=6062;MSQ=54.35;AC=6062;AN=29246;NFAM=5838
chr20	57974892	8724_2	N	N[chr1:29718924[	13658.1	LOW	SVTYPE=BND;POS=57974892;STRANDS=-+:77;CIPOS=-9,7;CIEND=-6,6;CIPOS95=0,0;CIEND95=0,0;MATEID=8724_1;EVENT=8724;SECONDARY;SU=77;PE=45;SR=32;ALG=PROD;AF=0.0145;NSAMP=424;MSQ=17.1;AC=424;AN=29246;NFAM=421
chr20	57974899	58611_1	N	N[chr22:20163959[	253910	LOW	SVTYPE=BND;POS=57974899;STRANDS=+-:460;IMPRECISE;CIPOS=-11,325;CIEND=-217,40;CIPOS95=-8,8;CIEND95=-6,6;MATEID=58611_2;EVENT=58611;SU=460;PE=460;SR=0;ALG=PROD;AF=0.1583;NSAMP=4564;MSQ=30.95;AC=4630;AN=29246;NFAM=4269
chr20	57975116	298488_1	N	N[chr20:57975984[	12702.1	PASS	SVTYPE=BND;POS=57975116;STRANDS=+-:518;CIPOS=-5,1;CIEND=-2,1;CIPOS95=0,0;CIEND95=0,0;MATEID=298488_2;EVENT=298488;SU=518;PE=263;SR=255;ALG=PROD;AF=0.0005471;NSAMP=16;MSQ=568.53;RECLASSIFIED;AC=16;AN=29246;NFAM=16
chr20	57975984	298488_2	N	]chr20:57975116]N	12702.1	PASS	SVTYPE=BND;POS=57975116;STRANDS=+-:518;CIPOS=-2,1;CIEND=-5,1;CIPOS95=0,0;CIEND95=0,0;MATEID=298488_1;EVENT=298488;SECONDARY;SU=518;PE=263;SR=255;ALG=PROD;AF=0.0005471;NSAMP=16;MSQ=568.53;RECLASSIFIED;AC=16;AN=29246;NFAM=16
chr20	57985803	298490	N	<DEL>	874.48	PASS	SVTYPE=DEL;POS=57985803;SVLEN=-102;END=57985905;STRANDS=+-:17;CIPOS=-29,28;CIEND=-29,28;CIPOS95=0,0;CIEND95=0,0;SU=17;PE=0;SR=17;ALG=PROD;AF=6.839e-05;NSAMP=2;MSQ=233.73;AC=2;AN=29246;NFAM=2
chr20	58003714	298491_1	N	N[chr20:58004038[	714.16	LOW	SVTYPE=BND;POS=58003714;STRANDS=+-:13;CIPOS=-4,2;CIEND=-3,2;CIPOS95=0,0;CIEND95=0,0;MATEID=298491_2;EVENT=298491;SU=13;PE=1;SR=12;ALG=PROD;AF=0.0001026;NSAMP=3;MSQ=27.83;RECLASSIFIED;AC=3;AN=29246;NFAM=3
chr20	58004038	298491_2	N	]chr20:58003714]N	714.16	LOW	SVTYPE=BND;POS=58003714;STRANDS=+-:13;CIPOS=-3,2;CIEND=-4,2;CIPOS95=0,0;CIEND95=0,0;MATEID=298491_1;EVENT=298491;SECONDARY;SU=13;PE=1;SR=12;ALG=PROD;AF=0.0001026;NSAMP=3;MSQ=27.83;RECLASSIFIED;AC=3;AN=29246;NFAM=3
chr20	58005902	298492_1	N	N[chr20:58006169[	41.33	LOW	SVTYPE=BND;POS=58005902;STRANDS=+-:4;CIPOS=-9,8;CIEND=-9,8;CIPOS95=0,0;CIEND95=0,0;MATEID=298492_2;EVENT=298492;SU=4;PE=0;SR=4;ALG=PROD;AF=6.839e-05;NSAMP=2;MSQ=19.8;RECLASSIFIED;AC=2;AN=29246;NFAM=2
chr20	58006169	298492_2	N	]chr20:58005902]N	41.33	LOW	SVTYPE=BND;POS=58005902;STRANDS=+-:4;CIPOS=-9,8;CIEND=-9,8;CIPOS95=0,0;CIEND95=0,0;MATEID=298492_1;EVENT=298492;SECONDARY;SU=4;PE=0;SR=4;ALG=PROD;AF=6.839e-05;NSAMP=2;MSQ=19.8;RECLASSIFIED;AC=2;AN=29246;NFAM=2
chr20	58020258	502024_1	N	]chr20:58024672]N	83.62	LOW	SVTYPE=BND;POS=58020258;STRANDS=-+:10;CIPOS=-9,7;CIEND=-10,9;CIPOS95=0,0;CIEND95=0,0;MATEID=502024_2;EVENT=502024;SU=10;PE=6;SR=4;ALG=PROD;AF=3.419e-05;NSAMP=1;MSQ=83.6;RECLASSIFIED;AC=1;AN=29246;NFAM=1
chr20	58020566	298493_1	N	N[chr20:58027420[	110.58	LOW	SVTYPE=BND;POS=58020566;STRANDS=+-:11;CIPOS=-6,6;CIEND=-7,4;CIPOS95=0,0;CIEND95=0,0;MATEID=298493_2;EVENT=298493;SU=11;PE=6;SR=5;ALG=PROD;AF=3.419e-05;NSAMP=1;MSQ=110.58;RECLASSIFIED;AC=1;AN=29246;NFAM=1
chr20	58024672	502024_2	N	N[chr20:58020258[	83.62	LOW	SVTYPE=BND;POS=58020258;STRANDS=-+:10;CIPOS=-10,9;CIEND=-9,7;CIPOS95=0,0;CIEND95=0,0;MATEID=502024_1;EVENT=502024;SECONDARY;SU=10;PE=6;SR=4;ALG=PROD;AF=3.419e-05;NSAMP=1;MSQ=83.6;RECLASSIFIED;AC=1;AN=29246;NFAM=1
chr20	58027420	298493_2	N	]chr20:58020566]N	110.58	LOW	SVTYPE=BND;POS=58020566;STRANDS=+-:11;CIPOS=-7,4;CIEND=-6,6;CIPOS95=0,0;CIEND95=0,0;MATEID=298493_1;EVENT=298493;SECONDARY;SU=11;PE=6;SR=5;ALG=PROD;AF=3.419e-05;NSAMP=1;MSQ=110.58;RECLASSIFIED;AC=1;AN=29246;NFAM=1
chr20	58048529	25680_2	N	N[chr11:3066227[	4.65	LOW	SVTYPE=BND;POS=58048529;STRANDS=-+:4;IMPRECISE;CIPOS=-10,8;CIEND=-9,8;CIPOS95=-1,0;CIEND95=0,0;MATEID=25680_1;EVENT=25680;SECONDARY;SU=4;PE=0;SR=4;ALG=PROD;AF=3.419e-05;NSAMP=1;MSQ=4.64;AC=1;AN=29246;NFAM=1
chr20	58050773	298494_1	N	N[chr20:58050846[	4318.43	LOW	SVTYPE=BND;POS=58050773;STRANDS=+-:150;CIPOS=-4,2;CIEND=-3,2;CIPOS95=0,0;CIEND95=0,0;MATEID=298494_2;EVENT=298494;SU=150;PE=0;SR=150;ALG=PROD;AF=0.0006497;NSAMP=19;MSQ=193.23;RECLASSIFIED;AC=19;AN=29246;NFAM=19
chr20	58050846	298494_2	N	]chr20:58050773]N	4318.43	LOW	SVTYPE=BND;POS=58050773;STRANDS=+-:150;CIPOS=-3,2;CIEND=-4,2;CIPOS95=0,0;CIEND95=0,0;MATEID=298494_1;EVENT=298494;SECONDARY;SU=150;PE=0;SR=150;ALG=PROD;AF=0.0006497;NSAMP=19;MSQ=193.23;RECLASSIFIED;AC=19;AN=29246;NFAM=19
chr20	58089542	117776_2	N	[chr9:86443331[N	105.64	LOW	SVTYPE=BND;POS=58089542;STRANDS=--:9;IMPRECISE;CIPOS=-440,29;CIEND=-331,29;CIPOS95=-105,29;CIEND95=-58,29;MATEID=117776_1;EVENT=117776;SECONDARY;SU=9;PE=9;SR=0;ALG=PROD;AF=0.0001026;NSAMP=3;MSQ=24.46;AC=3;AN=29246;NFAM=3
chr20	58089660	36051_2	N	N]chr15:84956490]	286.62	LOW	SVTYPE=BND;POS=58089660;STRANDS=++:22;IMPRECISE;CIPOS=-10,543;CIEND=-34,235;CIPOS95=-10,92;CIEND95=-17,17;MATEID=36051_1;EVENT=36051;SECONDARY;SU=22;PE=22;SR=0;ALG=PROD;AF=0.0002052;NSAMP=6;MSQ=36.46;AC=6;AN=29246;NFAM=6
chr20	58092667	298496_1	N	N[chr20:58093156[	2235.06	PASS	SVTYPE=BND;POS=58092667;STRANDS=+-:71;CIPOS=-30,29;CIEND=-30,29;CIPOS95=0,0;CIEND95=0,0;MATEID=298496_2;EVENT=298496;SU=71;PE=35;SR=36;ALG=PROD;AF=3.419e-05;NSAMP=1;MSQ=4.64;RECLASSIFIED;AC=1;AN=29246;NFAM=1
chr20	58093156	298496_2	N	]chr20:58092667]N	2235.06	PASS	SVTYPE=BND;POS=58092667;STRANDS=+-:71;CIPOS=-30,29;CIEND=-30,29;CIPOS95=0,0;CIEND95=0,0;MATEID=298496_1;EVENT=298496;SECONDARY;SU=71;PE=35;SR=36;ALG=PROD;AF=3.419e-05;NSAMP=1;MSQ=4.64;RECLASSIFIED;AC=1;AN=29246;NFAM=1
chr20	58097024	502025	N	<DUP>	131495	PASS	SVTYPE=DUP;POS=58097024;SVLEN=249;END=58097273;STRANDS=-+:506;CIPOS=-5,2;CIEND=-2,5;CIPOS95=0,0;CIEND95=0,0;SU=506;PE=277;SR=229;ALG=PROD;AF=0.08535;NSAMP=2372;MSQ=47.53;AC=2496;AN=29246;NFAM=2318
chr20	58105233	298497	N	<DEL>	173822	PASS	SVTYPE=DEL;POS=58105233;SVLEN=-60;END=58105293;STRANDS=+-:2981;CIPOS=0,0;CIEND=0,0;CIPOS95=0,0;CIEND95=0,0;SU=2981;PE=40;SR=2941;ALG=PROD;AF=0.04749;NSAMP=1336;MSQ=86.1;MEDGQR=2.47;Q10GQR=2.03;AC=1389;AN=29246;NFAM=1288
chr20	58123962	298498_1	N	N[chr20:58124043[	1069.99	PASS	SVTYPE=BND;POS=58123962;STRANDS=+-:42;CIPOS=-22,21;CIEND=-22,21;CIPOS95=0,0;CIEND95=0,0;MATEID=298498_2;EVENT=298498;SU=42;PE=0;SR=42;ALG=PROD;AF=3.419e-05;NSAMP=1;MSQ=275.88;RECLASSIFIED;AC=1;AN=29246;NFAM=1
chr20	58124043	298498_2	N	]chr20:58123962]N	1069.99	PASS	SVTYPE=BND;POS=58123962;STRANDS=+-:42;CIPOS=-22,21;CIEND=-22,21;CIPOS95=0,0;CIEND95=0,0;MATEID=298498_1;EVENT=298498;SECONDARY;SU=42;PE=0;SR=42;ALG=PROD;AF=3.419e-05;NSAMP=1;MSQ=275.88;RECLASSIFIED;AC=1;AN=29246;NFAM=1
chr20	58127824	298499	N	<DEL>	380.67	PASS	SVTYPE=DEL;POS=58127824;SVLEN=-95;END=58127919;STRANDS=+-:15;CIPOS=-10,9;CIEND=-10,9;CIPOS95=0,0;CIEND95=0,0;SU=15;PE=0;SR=15;ALG=PROD;AF=3.419e-05;NSAMP=1;MSQ=380.67;AC=1;AN=29246;NFAM=1
chr20	58132931	298500	N	<DEL>	797.91	PASS	SVTYPE=DEL;POS=58132931;SVLEN=-571;END=58133502;STRANDS=+-:31;CIPOS=-2,1;CIEND=-3,1;CIPOS95=0,0;CIEND95=0,0;SU=31;PE=19;SR=12;ALG=PROD;AF=3.419e-05;NSAMP=1;MSQ=797.41;AC=1;AN=29246;NFAM=1
chr20	58170429	38934_2	N	N[chr17:15264231[	675.86	LOW	SVTYPE=BND;POS=58170429;STRANDS=-+:150;CIPOS=-5,4;CIEND=-5,4;CIPOS95=0,0;CIEND95=0,0;MATEID=38934_1;EVENT=38934;SECONDARY;SU=150;PE=0;SR=150;ALG=PROD;AF=0.0008206;NSAMP=24;MSQ=23.26;AC=24;AN=29246;NFAM=24
chr20	58179400	298504_1	N	N[chr20:58179474[	530.67	PASS	SVTYPE=BND;POS=58179400;STRANDS=+-:22;CIPOS=-30,29;CIEND=-26,29;CIPOS95=0,0;CIEND95=0,0;MATEID=298504_2;EVENT=298504;SU=22;PE=0;SR=22;ALG=PROD;AF=6.839e-05;NSAMP=2;MSQ=265.19;RECLASSIFIED;AC=2;AN=29246;NFAM=2
chr20	58179474	298504_2	N	]chr20:58179400]N	530.67	PASS	SVTYPE=BND;POS=58179400;STRANDS=+-:22;CIPOS=-26,29;CIEND=-30,29;CIPOS95=0,0;CIEND95=0,0;MATEID=298504_1;EVENT=298504;SECONDARY;SU=22;PE=0;SR=22;ALG=PROD;AF=6.839e-05;NSAMP=2;MSQ=265.19;RECLASSIFIED;AC=2;AN=29246;NFAM=2
chr20	58183289	48769_2	N	N]chr2:148389294]	56587.4	LOW	SVTYPE=BND;POS=58183289;STRANDS=++:12;CIPOS=-29,28;CIEND=-29,28;CIPOS95=0,0;CIEND95=0,0;MATEID=48769_1;EVENT=48769;SECONDARY;SU=12;PE=0;SR=12;ALG=PROD;AF=0.05861;NSAMP=1714;MSQ=20.51;AC=1714;AN=29246;NFAM=1676
chr20	58191459	25682_2	N	N[chr11:130806016[	1.28594e+06	LOW	SVTYPE=BND;POS=58191459;STRANDS=-+:248;IMPRECISE;CIPOS=-3,40;CIEND=-50,9;CIPOS95=0,0;CIEND95=-2,2;MATEID=25682_1;EVENT=25682;SECONDARY;SU=248;PE=247;SR=1;ALG=PROD;AF=0.4327;NSAMP=8990;MSQ=86.18;AC=12656;AN=29246;NFAM=8433
chr20	58196747	8725_2	N	]chr1:230335742]N	3621.48	LOW	SVTYPE=BND;POS=58196747;STRANDS=+-:4;IMPRECISE;CIPOS=-678,9;CIEND=-10,660;CIPOS95=-161,1;CIEND95=0,163;MATEID=8725_1;EVENT=8725;SECONDARY;SU=4;PE=4;SR=0;ALG=PROD;AF=0.004582;NSAMP=134;MSQ=19.25;AC=134;AN=29246;NFAM=133
chr20	58196761	502026_1	N	]chr20:58212953]N	671.18	LOW	SVTYPE=BND;POS=58196761;STRANDS=-+:6;CIPOS=-10,9;CIEND=-10,8;CIPOS95=0,0;CIEND95=0,0;MATEID=502026_2;EVENT=502026;SU=6;PE=2;SR=4;ALG=PROD;AF=0.001402;NSAMP=41;MSQ=11.47;RECLASSIFIED;AC=41;AN=29246;NFAM=41
chr20	58196807	29308_2	N	]chr12:2721147]N	959.77	LOW	SVTYPE=BND;POS=58196807;STRANDS=+-:32;IMPRECISE;CIPOS=-389,183;CIEND=-50,739;CIPOS95=-139,139;CIEND95=-50,197;MATEID=29308_1;EVENT=29308;SECONDARY;SU=32;PE=32;SR=0;ALG=SUM;AF=0.001231;NSAMP=36;MSQ=21.68;AC=36;AN=29246;NFAM=36
chr20	58196815	48770_2	N	[chr2:3651298[N	158.21	LOW	SVTYPE=BND;POS=58196815;STRANDS=--:27;IMPRECISE;CIPOS=-291,29;CIEND=-548,19;CIPOS95=-31,29;CIEND95=-105,19;MATEID=48770_1;EVENT=48770;SECONDARY;SU=27;PE=27;SR=0;ALG=PROD;AF=0.0003077;NSAMP=9;MSQ=12.71;AC=9;AN=29246;NFAM=9
chr20	58196880	77702_2	N	N[chr4:81504099[	359.85	LOW	SVTYPE=BND;POS=58196880;STRANDS=-+:10;IMPRECISE;CIPOS=-30,392;CIEND=-644,29;CIPOS95=-30,53;CIEND95=-107,29;MATEID=77702_1;EVENT=77702;SECONDARY;SU=10;PE=10;SR=0;ALG=PROD;AF=0.0004445;NSAMP=13;MSQ=20.08;AC=13;AN=29246;NFAM=13
chr20	58196905	29307_2	N	N[chr12:2720588[	17211.9	LOW	SVTYPE=BND;POS=58196905;STRANDS=-+:407;IMPRECISE;CIPOS=-323,621;CIEND=-665,242;CIPOS95=-182,182;CIEND95=-157,157;MATEID=29307_1;EVENT=29307;SECONDARY;SU=407;PE=407;SR=0;ALG=SUM;AF=0.01542;NSAMP=451;MSQ=24.45;RETAINED;AC=451;AN=29246;NFAM=445
chr20	58196906	8726_2	N	N[chr1:230335747[	17281.7	LOW	SVTYPE=BND;POS=58196906;STRANDS=-+:141;IMPRECISE;CIPOS=-10,504;CIEND=-371,40;CIPOS95=-10,67;CIEND95=-19,19;MATEID=8726_1;EVENT=8726;SECONDARY;SU=141;PE=141;SR=0;ALG=PROD;AF=0.01258;NSAMP=368;MSQ=26.05;AC=368;AN=29246;NFAM=364
chr20	58201185	32173_2	N	]chr13:49886622]N	77089.2	LOW	SVTYPE=BND;POS=58201185;STRANDS=+-:121;IMPRECISE;CIPOS=-460,7;CIEND=-27,224;CIPOS95=-53,7;CIEND95=-9,9;MATEID=32173_1;EVENT=32173;SECONDARY;SU=121;PE=121;SR=0;ALG=PROD;AF=0.0476;NSAMP=1392;MSQ=39.81;AC=1392;AN=29246;NFAM=1379
chr20	58201756	298505_1	N	N[chr20:58201839[	323.69	LOW	SVTYPE=BND;POS=58201756;STRANDS=+-:14;CIPOS=-30,27;CIEND=-29,28;CIPOS95=0,0;CIEND95=0,0;MATEID=298505_2;EVENT=298505;SU=14;PE=0;SR=14;ALG=PROD;AF=6.839e-05;NSAMP=2;MSQ=161.84;RECLASSIFIED;AC=2;AN=29246;NFAM=2
chr20	58201839	298505_2	N	]chr20:58201756]N	323.69	LOW	SVTYPE=BND;POS=58201756;STRANDS=+-:14;CIPOS=-29,28;CIEND=-30,27;CIPOS95=0,0;CIEND95=0,0;MATEID=298505_1;EVENT=298505;SECONDARY;SU=14;PE=0;SR=14;ALG=PROD;AF=6.839e-05;NSAMP=2;MSQ=161.84;RECLASSIFIED;AC=2;AN=29246;NFAM=2
chr20	58202052	298506	N	<DEL>	563.52	PASS	SVTYPE=DEL;POS=58202052;SVLEN=-778;END=58202830;STRANDS=+-:24;CIPOS=-2,1;CIEND=-3,1;CIPOS95=0,0;CIEND95=0,0;SU=24;PE=11;SR=13;ALG=PROD;AF=3.419e-05;NSAMP=1;MSQ=563.52;AC=1;AN=29246;NFAM=1
chr20	58205325	502027_1	N	]chr20:58205952]N	17809.2	LOW	SVTYPE=BND;POS=58205325;STRANDS=-+:4;IMPRECISE;CIPOS=-449,9;CIEND=-10,437;CIPOS95=-124,2;CIEND95=-2,115;MATEID=502027_2;EVENT=502027;SU=4;PE=4;SR=0;ALG=PROD;AF=0.0187;NSAMP=547;MSQ=24.78;RECLASSIFIED;AC=547;AN=29246;NFAM=535
chr20	58205355	298507_1	N	N[chr20:58205643[	4773.56	LOW	SVTYPE=BND;POS=58205355;STRANDS=+-:7;IMPRECISE;CIPOS=0,9;CIEND=-10,9;CIPOS95=0,9;CIEND95=-3,3;MATEID=298507_2;EVENT=298507;SU=7;PE=6;SR=1;ALG=PROD;AF=0.0009917;NSAMP=29;MSQ=98.87;RECLASSIFIED;AC=29;AN=29244;NFAM=29
chr20	58205643	298507_2	N	]chr20:58205355]N	4773.56	LOW	SVTYPE=BND;POS=58205355;STRANDS=+-:7;IMPRECISE;CIPOS=-10,9;CIEND=0,9;CIPOS95=-3,3;CIEND95=0,9;MATEID=298507_1;EVENT=298507;SECONDARY;SU=7;PE=6;SR=1;ALG=PROD;AF=0.0009917;NSAMP=29;MSQ=98.87;RECLASSIFIED;AC=29;AN=29244;NFAM=29
chr20	58205952	502027_2	N	N[chr20:58205325[	17809.2	LOW	SVTYPE=BND;POS=58205325;STRANDS=-+:4;IMPRECISE;CIPOS=-10,437;CIEND=-449,9;CIPOS95=-2,115;CIEND95=-124,2;MATEID=502027_1;EVENT=502027;SECONDARY;SU=4;PE=4;SR=0;ALG=PROD;AF=0.0187;NSAMP=547;MSQ=24.78;RECLASSIFIED;AC=547;AN=29246;NFAM=535
chr20	58212953	502026_2	N	N[chr20:58196761[	671.18	LOW	SVTYPE=BND;POS=58196761;STRANDS=-+:6;CIPOS=-10,8;CIEND=-10,9;CIPOS95=0,0;CIEND95=0,0;MATEID=502026_1;EVENT=502026;SECONDARY;SU=6;PE=2;SR=4;ALG=PROD;AF=0.001402;NSAMP=41;MSQ=11.47;RECLASSIFIED;AC=41;AN=29246;NFAM=41
chr20	58214399	298508_1	N	N[chr20:58214771[	566.21	LOW	SVTYPE=BND;POS=58214399;STRANDS=+-:12;CIPOS=-4,3;CIEND=-4,3;CIPOS95=0,0;CIEND95=0,0;MATEID=298508_2;EVENT=298508;SU=12;PE=3;SR=9;ALG=PROD;AF=0.000171;NSAMP=5;MSQ=13.8;RECLASSIFIED;AC=5;AN=29246;NFAM=5
chr20	58214771	298508_2	N	]chr20:58214399]N	566.21	LOW	SVTYPE=BND;POS=58214399;STRANDS=+-:12;CIPOS=-4,3;CIEND=-4,3;CIPOS95=0,0;CIEND95=0,0;MATEID=298508_1;EVENT=298508;SECONDARY;SU=12;PE=3;SR=9;ALG=PROD;AF=0.000171;NSAMP=5;MSQ=13.8;RECLASSIFIED;AC=5;AN=29246;NFAM=5
chr20	58215020	502028	N	<DUP>	287.04	PASS	SVTYPE=DUP;POS=58215020;SVLEN=154745;END=58369765;STRANDS=-+:28;IMPRECISE;CIPOS=-236,29;CIEND=-30,114;CIPOS95=-31,29;CIEND95=-14,14;SU=28;PE=28;SR=0;ALG=PROD;AF=0.0001026;NSAMP=2;MSQ=142.69;AC=3;AN=29246;NFAM=2
chr20	58215119	501965_2	N	N[chr20:54616992[	127.92	LOW	SVTYPE=BND;POS=54616992;STRANDS=-+:18;IMPRECISE;CIPOS=-10,199;CIEND=-209,9;CIPOS95=-1,38;CIEND95=-41,3;MATEID=501965_1;EVENT=501965;SECONDARY;SU=18;PE=18;SR=0;ALG=PROD;AF=3.419e-05;NSAMP=1;MSQ=127.92;RECLASSIFIED;AC=1;AN=29246;NFAM=1
chr20	58249760	58651_1	N	]chr22:30078633]N	446.51	LOW	SVTYPE=BND;POS=58249760;STRANDS=+-:4,-+:5;IMPRECISE;CIPOS=-6,29;CIEND=-30,29;CIPOS95=-6,25;CIEND95=0,0;MATEID=58651_2;EVENT=58651;SU=9;PE=4;SR=5;ALG=PROD;AF=0.0006839;NSAMP=20;MSQ=12.08;AC=20;AN=29246;NFAM=20
chr20	58249774	32174_2	N	N[chr13:112915411[	511560	LOW	SVTYPE=BND;POS=58249774;STRANDS=-+:13;CIPOS=-27,29;CIEND=-30,29;CIPOS95=0,0;CIEND95=0,0;MATEID=32174_1;EVENT=32174;SECONDARY;SU=13;PE=7;SR=6;ALG=PROD;AF=0.2239;NSAMP=6256;MSQ=49.86;AC=6548;AN=29246;NFAM=5967
chr20	58249783	65709_2	N	N[chr3:138886226[	132903	LOW	SVTYPE=BND;POS=58249783;STRANDS=-+:34;IMPRECISE;CIPOS=-13,20;CIEND=-30,9;CIPOS95=-1,1;CIEND95=-1,1;MATEID=65709_1;EVENT=65709;SECONDARY;SU=34;PE=31;SR=3;ALG=PROD;AF=0.08032;NSAMP=2349;MSQ=31.68;AC=2349;AN=29246;NFAM=2284
chr20	58249783	8727_2	N	N[chr1:239056868[	455309	LOW	SVTYPE=BND;POS=58249783;STRANDS=-+:12;IMPRECISE;CIPOS=-29,20;CIEND=-30,29;CIPOS95=0,0;CIEND95=-1,1;MATEID=8727_1;EVENT=8727;SECONDARY;SU=12;PE=10;SR=2;ALG=PROD;AF=0.1786;NSAMP=5222;MSQ=47.42;AC=5223;AN=29246;NFAM=4924
chr20	58249784	39926_2	N	N[chr18:9013635[	31394.3	LOW	SVTYPE=BND;POS=58249784;STRANDS=-+:4;IMPRECISE;CIPOS=-9,510;CIEND=-339,9;CIPOS95=-1,98;CIEND95=-84,1;MATEID=39926_1;EVENT=39926;SECONDARY;SU=4;PE=4;SR=0;ALG=PROD;AF=0.02479;NSAMP=725;MSQ=28.8;AC=725;AN=29246;NFAM=717
chr20	58257106	298509	N	<DEL>	1019.34	PASS	SVTYPE=DEL;POS=58257106;SVLEN=-3155;END=58260261;STRANDS=+-:35;CIPOS=-10,9;CIEND=-2,0;CIPOS95=0,0;CIEND95=0,0;SU=35;PE=22;SR=13;ALG=PROD;AF=3.419e-05;NSAMP=1;MSQ=1019.34;AC=1;AN=29246;NFAM=1
chr20	58280692	298510	N	<DEL>	911.29	PASS	SVTYPE=DEL;POS=58280692;SVLEN=-748;END=58281440;STRANDS=+-:39;CIPOS=-24,23;CIEND=-24,21;CIPOS95=0,0;CIEND95=0,0;SU=39;PE=23;SR=16;ALG=PROD;AF=6.839e-05;NSAMP=2;MSQ=455.63;AC=2;AN=29246;NFAM=2
chr20	58292884	298004_2	N	]chr20:53629713]N	221.35	LOW	SVTYPE=BND;POS=53629713;STRANDS=+-:16;CIPOS=-10,9;CIEND=-5,6;CIPOS95=0,0;CIEND95=0,0;MATEID=298004_1;EVENT=298004;SECONDARY;SU=16;PE=11;SR=5;ALG=PROD;AF=3.419e-05;NSAMP=1;MSQ=221.35;RECLASSIFIED;AC=1;AN=29246;NFAM=1
chr20	58298075	8729_2	N	[chr1:48381679[N	157.41	LOW	SVTYPE=BND;POS=58298075;STRANDS=--:9;IMPRECISE;CIPOS=-413,49;CIEND=-511,47;CIPOS95=-75,49;CIEND95=-133,47;MATEID=8729_1;EVENT=8729;SECONDARY;SU=9;PE=9;SR=0;ALG=PROD;AF=0.000171;NSAMP=5;MSQ=31.28;AC=5;AN=29246;NFAM=5
chr20	58298084	8728_2	N	N]chr1:48384425]	653.21	LOW	SVTYPE=BND;POS=58298084;STRANDS=++:26;IMPRECISE;CIPOS=-30,335;CIEND=-40,357;CIPOS95=-30,53;CIEND95=-40,67;MATEID=8728_1;EVENT=8728;SECONDARY;SU=26;PE=26;SR=0;ALG=PROD;AF=0.0002735;NSAMP=8;MSQ=81.65;AC=8;AN=29246;NFAM=8
chr20	58317820	298513_1	N	N[chr20:58318103[	70.89	LOW	SVTYPE=BND;POS=58317820;STRANDS=+-:5;CIPOS=-10,9;CIEND=-10,9;CIPOS95=0,0;CIEND95=0,0;MATEID=298513_2;EVENT=298513;SU=5;PE=0;SR=5;ALG=PROD;AF=3.419e-05;NSAMP=1;MSQ=12.11;RECLASSIFIED;AC=1;AN=29246;NFAM=1
chr20	58318103	298513_2	N	]chr20:58317820]N	70.89	LOW	SVTYPE=BND;POS=58317820;STRANDS=+-:5;CIPOS=-10,9;CIEND=-10,9;CIPOS95=0,0;CIEND95=0,0;MATEID=298513_1;EVENT=298513;SECONDARY;SU=5;PE=0;SR=5;ALG=PROD;AF=3.419e-05;NSAMP=1;MSQ=12.11;RECLASSIFIED;AC=1;AN=29246;NFAM=1
chr20	58333709	298515	N	<DEL>	1339.77	PASS	SVTYPE=DEL;POS=58333709;SVLEN=-4335;END=58338044;STRANDS=+-:55;CIPOS=-23,22;CIEND=-23,21;CIPOS95=0,0;CIEND95=0,0;SU=55;PE=31;SR=24;ALG=PROD;AF=6.839e-05;NSAMP=2;MSQ=669.88;AC=2;AN=29246;NFAM=2
chr20	58356880	298517_1	N	N[chr20:58357150[	1742.19	LOW	SVTYPE=BND;POS=58356880;STRANDS=+-:38;CIPOS=-26,24;CIEND=-30,29;CIPOS95=0,0;CIEND95=0,0;MATEID=298517_2;EVENT=298517;SU=38;PE=4;SR=34;ALG=PROD;AF=0.0002052;NSAMP=6;MSQ=8.94;RECLASSIFIED;AC=6;AN=29246;NFAM=6
chr20	58357150	298517_2	N	]chr20:58356880]N	1742.19	LOW	SVTYPE=BND;POS=58356880;STRANDS=+-:38;CIPOS=-30,29;CIEND=-26,24;CIPOS95=0,0;CIEND95=0,0;MATEID=298517_1;EVENT=298517;SECONDARY;SU=38;PE=4;SR=34;ALG=PROD;AF=0.0002052;NSAMP=6;MSQ=8.94;RECLASSIFIED;AC=6;AN=29246;NFAM=6
chr20	58369742	105999_2	N	N]chr7:101129022]	17.73	LOW	SVTYPE=BND;POS=58369742;STRANDS=++:6;IMPRECISE;CIPOS=-10,498;CIEND=-10,384;CIPOS95=-1,132;CIEND95=-2,107;MATEID=105999_1;EVENT=105999;SECONDARY;SU=6;PE=6;SR=0;ALG=PROD;AF=3.419e-05;NSAMP=1;MSQ=17.73;AC=1;AN=29246;NFAM=1
chr20	58373392	106002_2	N	]chr7:141750460]N	519.17	PASS	SVTYPE=BND;POS=58373392;STRANDS=+-:30;IMPRECISE;CIPOS=-347,29;CIEND=-26,450;CIPOS95=-51,29;CIEND95=-26,124;MATEID=106002_1;EVENT=106002;SECONDARY;SU=30;PE=30;SR=0;ALG=PROD;AF=6.839e-05;NSAMP=2;MSQ=259.12;AC=2;AN=29246;NFAM=2
chr20	58373405	106001_2	N	N[chr7:141743561[	302.79	LOW	SVTYPE=BND;POS=58373405;STRANDS=-+:19;IMPRECISE;CIPOS=-46,454;CIEND=-416,44;CIPOS95=-46,102;CIEND95=-93,44;MATEID=106001_1;EVENT=106001;SECONDARY;SU=19;PE=19;SR=0;ALG=PROD;AF=6.839e-05;NSAMP=2;MSQ=150.97;AC=2;AN=29246;NFAM=2
chr20	58373406	106000_2	N	N[chr7:141738359[	41.22	LOW	SVTYPE=BND;POS=58373406;STRANDS=-+:11;CIPOS=-50,48;CIEND=-46,45;CIPOS95=0,0;CIEND95=0,0;MATEID=106000_1;EVENT=106000;SECONDARY;SU=11;PE=1;SR=10;ALG=PROD;AF=6.839e-05;NSAMP=2;MSQ=20.61;AC=2;AN=29246;NFAM=2
chr20	58375029	298519_1	N	N[chr20:58375286[	1249.84	LOW	SVTYPE=BND;POS=58375029;STRANDS=+-:12;CIPOS=-25,28;CIEND=-28,20;CIPOS95=0,0;CIEND95=0,0;MATEID=298519_2;EVENT=298519;SU=12;PE=0;SR=12;ALG=PROD;AF=0.001539;NSAMP=45;MSQ=15.12;RETAINED;RECLASSIFIED;AC=45;AN=29246;NFAM=45
chr20	58375286	298519_2	N	]chr20:58375029]N	1249.84	LOW	SVTYPE=BND;POS=58375029;STRANDS=+-:12;CIPOS=-28,20;CIEND=-25,28;CIPOS95=0,0;CIEND95=0,0;MATEID=298519_1;EVENT=298519;SECONDARY;SU=12;PE=0;SR=12;ALG=PROD;AF=0.001539;NSAMP=45;MSQ=15.12;RETAINED;RECLASSIFIED;AC=45;AN=29246;NFAM=45
chr20	58375288	298520_1	N	N[chr20:58375500[	154.28	LOW	SVTYPE=BND;POS=58375288;STRANDS=+-:4;CIPOS=-9,8;CIEND=-9,8;CIPOS95=0,0;CIEND95=0,0;MATEID=298520_2;EVENT=298520;SU=4;PE=0;SR=4;ALG=PROD;AF=0.0003077;NSAMP=9;MSQ=15.12;RECLASSIFIED;AC=9;AN=29246;NFAM=9
chr20	58375500	298520_2	N	]chr20:58375288]N	154.28	LOW	SVTYPE=BND;POS=58375288;STRANDS=+-:4;CIPOS=-9,8;CIEND=-9,8;CIPOS95=0,0;CIEND95=0,0;MATEID=298520_1;EVENT=298520;SECONDARY;SU=4;PE=0;SR=4;ALG=PROD;AF=0.0003077;NSAMP=9;MSQ=15.12;RECLASSIFIED;AC=9;AN=29246;NFAM=9
chr20	58383442	298521	N	<DEL>	530.39	PASS	SVTYPE=DEL;POS=58383442;SVLEN=-3346;END=58386788;STRANDS=+-:24;CIPOS=-5,4;CIEND=-10,9;CIPOS95=0,0;CIEND95=0,0;SU=24;PE=18;SR=6;ALG=PROD;AF=3.419e-05;NSAMP=1;MSQ=530.39;AC=1;AN=29246;NFAM=1
chr20	58383992	298522	N	<DEL>	113.91	PASS	SVTYPE=DEL;POS=58383992;SVLEN=-90;END=58384082;STRANDS=+-:5;IMPRECISE;CIPOS=-8,6;CIEND=-7,7;CIPOS95=-1,0;CIEND95=0,1;SU=5;PE=0;SR=5;ALG=PROD;AF=3.419e-05;NSAMP=1;MSQ=113.84;AC=1;AN=29246;NFAM=1
chr20	58386022	298523_1	N	N[chr20:58387687[	14863.1	PASS	SVTYPE=BND;POS=58386022;STRANDS=+-:634;CIPOS=-2,1;CIEND=-2,0;CIPOS95=0,0;CIEND95=0,0;MATEID=298523_2;EVENT=298523;SU=634;PE=384;SR=250;ALG=PROD;AF=0.0008206;NSAMP=24;MSQ=553.62;RECLASSIFIED;AC=24;AN=29246;NFAM=22
chr20	58387687	298523_2	N	]chr20:58386022]N	14863.1	PASS	SVTYPE=BND;POS=58386022;STRANDS=+-:634;CIPOS=-2,0;CIEND=-2,1;CIPOS95=0,0;CIEND95=0,0;MATEID=298523_1;EVENT=298523;SECONDARY;SU=634;PE=384;SR=250;ALG=PROD;AF=0.0008206;NSAMP=24;MSQ=553.62;RECLASSIFIED;AC=24;AN=29246;NFAM=22
chr20	58395910	58865_1	N	[chrX:74567858[N	1288.79	LOW	SVTYPE=BND;POS=58395910;STRANDS=--:4;IMPRECISE;CIPOS=-683,9;CIEND=-743,9;CIPOS95=-149,2;CIEND95=-169,0;MATEID=58865_2;EVENT=58865;SU=4;PE=4;SR=0;ALG=PROD;AF=0.0009574;NSAMP=28;MSQ=45.19;AC=28;AN=29246;NFAM=28
chr20	58403547	298526	N	<DEL>	251.8	PASS	SVTYPE=DEL;POS=58403547;SVLEN=-106;END=58403653;STRANDS=+-:8;CIPOS=-10,9;CIEND=-10,9;CIPOS95=0,0;CIEND95=0,0;SU=8;PE=0;SR=8;ALG=PROD;AF=3.419e-05;NSAMP=1;MSQ=251.8;AC=1;AN=29246;NFAM=1
chr20	58405214	117777_2	N	[chr9:37382986[N	74.77	LOW	SVTYPE=BND;POS=58405214;STRANDS=--:10;CIPOS=-10,9;CIEND=-5,3;CIPOS95=0,0;CIEND95=0,0;MATEID=117777_1;EVENT=117777;SECONDARY;SU=10;PE=2;SR=8;ALG=PROD;AF=3.419e-05;NSAMP=1;MSQ=74.77;AC=1;AN=29246;NFAM=1
chr20	58405311	298527_1	N	N[chr20:58418208[	6.8	LOW	SVTYPE=BND;POS=58405311;STRANDS=+-:7;CIPOS=-6,6;CIEND=-8,5;CIPOS95=0,0;CIEND95=0,0;MATEID=298527_2;EVENT=298527;SU=7;PE=2;SR=5;ALG=PROD;AF=3.419e-05;NSAMP=1;MSQ=6.68;RECLASSIFIED;AC=1;AN=29246;NFAM=1
chr20	58405605	298528	N	<DEL>	392.5	PASS	SVTYPE=DEL;POS=58405605;SVLEN=-6481;END=58412086;STRANDS=+-:11;IMPRECISE;CIPOS=-5,9;CIEND=-10,9;CIPOS95=-1,2;CIEND95=-3,0;SU=11;PE=10;SR=1;ALG=PROD;AF=3.419e-05;NSAMP=1;MSQ=392.5;AC=1;AN=29246;NFAM=1
chr20	58414869	8730_2	N	N[chr1:56635274[	2935.22	LOW	SVTYPE=BND;POS=58414869;STRANDS=-+:12;IMPRECISE;CIPOS=-30,575;CIEND=-178,29;CIPOS95=-30,127;CIEND95=-50,29;MATEID=8730_1;EVENT=8730;SECONDARY;SU=12;PE=12;SR=0;ALG=PROD;AF=0.002735;NSAMP=80;MSQ=29.04;AC=80;AN=29246;NFAM=79
chr20	58418208	298527_2	N	]chr20:58405311]N	6.8	LOW	SVTYPE=BND;POS=58405311;STRANDS=+-:7;CIPOS=-8,5;CIEND=-6,6;CIPOS95=0,0;CIEND95=0,0;MATEID=298527_1;EVENT=298527;SECONDARY;SU=7;PE=2;SR=5;ALG=PROD;AF=3.419e-05;NSAMP=1;MSQ=6.68;RECLASSIFIED;AC=1;AN=29246;NFAM=1
chr20	58418221	117778_2	N	[chr9:37382992[N	83.59	LOW	SVTYPE=BND;POS=58418221;STRANDS=--:4;IMPRECISE;CIPOS=-524,9;CIEND=-341,9;CIPOS95=-178,1;CIEND95=-120,2;MATEID=117778_1;EVENT=117778;SECONDARY;SU=4;PE=4;SR=0;ALG=PROD;AF=6.839e-05;NSAMP=2;MSQ=41.8;AC=2;AN=29246;NFAM=1
chr20	58418362	298531_1	N	N[chr20:58440906[	193.92	LOW	SVTYPE=BND;POS=58418362;STRANDS=+-:5;IMPRECISE;CIPOS=-8,506;CIEND=-515,6;CIPOS95=0,187;CIEND95=-185,0;MATEID=298531_2;EVENT=298531;SU=5;PE=5;SR=0;ALG=PROD;AF=6.839e-05;NSAMP=2;MSQ=96.96;RECLASSIFIED;AC=2;AN=29246;NFAM=1
chr20	58418363	298530_1	N	N[chr20:58434600[	271.89	LOW	SVTYPE=BND;POS=58418363;STRANDS=+-:28;CIPOS=-22,21;CIEND=-30,29;CIPOS95=0,0;CIEND95=0,0;MATEID=298530_2;EVENT=298530;SU=28;PE=5;SR=23;ALG=PROD;AF=6.839e-05;NSAMP=2;MSQ=135.94;RECLASSIFIED;AC=2;AN=29246;NFAM=1
chr20	58430060	48771_2	N	N]chr2:191300678]	637.19	LOW	SVTYPE=BND;POS=58430060;STRANDS=++:94;CIPOS=-6,4;CIEND=-5,4;CIPOS95=0,0;CIEND95=0,0;MATEID=48771_1;EVENT=48771;SECONDARY;SU=94;PE=0;SR=94;ALG=PROD;AF=0.0006497;NSAMP=19;MSQ=18.4;AC=19;AN=29246;NFAM=19
chr20	58434600	298530_2	N	]chr20:58418363]N	271.89	LOW	SVTYPE=BND;POS=58418363;STRANDS=+-:28;CIPOS=-30,29;CIEND=-22,21;CIPOS95=0,0;CIEND95=0,0;MATEID=298530_1;EVENT=298530;SECONDARY;SU=28;PE=5;SR=23;ALG=PROD;AF=6.839e-05;NSAMP=2;MSQ=135.94;RECLASSIFIED;AC=2;AN=29246;NFAM=1
chr20	58434704	298533_1	N	N[chr20:58440906[	211.96	LOW	SVTYPE=BND;POS=58434704;STRANDS=+-:9;IMPRECISE;CIPOS=-27,507;CIEND=-524,29;CIPOS95=-27,158;CIEND95=-136,29;MATEID=298533_2;EVENT=298533;SU=9;PE=9;SR=0;ALG=PROD;AF=6.839e-05;NSAMP=2;MSQ=105.98;RECLASSIFIED;AC=2;AN=29246;NFAM=1
chr20	58434705	298532_1	N	N[chr20:58438944[	230.99	LOW	SVTYPE=BND;POS=58434705;STRANDS=+-:10;CIPOS=-4,2;CIEND=-6,9;CIPOS95=0,0;CIEND95=0,0;MATEID=298532_2;EVENT=298532;SU=10;PE=0;SR=10;ALG=PROD;AF=3.419e-05;NSAMP=1;MSQ=230.76;RECLASSIFIED;AC=1;AN=29246;NFAM=1
chr20	58438944	298532_2	N	]chr20:58434705]N	230.99	LOW	SVTYPE=BND;POS=58434705;STRANDS=+-:10;CIPOS=-6,9;CIEND=-4,2;CIPOS95=0,0;CIEND95=0,0;MATEID=298532_1;EVENT=298532;SECONDARY;SU=10;PE=0;SR=10;ALG=PROD;AF=3.419e-05;NSAMP=1;MSQ=230.76;RECLASSIFIED;AC=1;AN=29246;NFAM=1
chr20	58439025	298534_1	N	N[chr20:58440906[	71.37	LOW	SVTYPE=BND;POS=58439025;STRANDS=+-:16;CIPOS=-23,22;CIEND=-23,22;CIPOS95=0,0;CIEND95=0,0;MATEID=298534_2;EVENT=298534;SU=16;PE=1;SR=15;ALG=PROD;AF=6.839e-05;NSAMP=2;MSQ=35.69;RECLASSIFIED;AC=2;AN=29246;NFAM=1
chr20	58440906	298531_2	N	]chr20:58418362]N	193.92	LOW	SVTYPE=BND;POS=58418362;STRANDS=+-:5;IMPRECISE;CIPOS=-515,6;CIEND=-8,506;CIPOS95=-185,0;CIEND95=0,187;MATEID=298531_1;EVENT=298531;SECONDARY;SU=5;PE=5;SR=0;ALG=PROD;AF=6.839e-05;NSAMP=2;MSQ=96.96;RECLASSIFIED;AC=2;AN=29246;NFAM=1
chr20	58440906	298533_2	N	]chr20:58434704]N	211.96	LOW	SVTYPE=BND;POS=58434704;STRANDS=+-:9;IMPRECISE;CIPOS=-524,29;CIEND=-27,507;CIPOS95=-136,29;CIEND95=-27,158;MATEID=298533_1;EVENT=298533;SECONDARY;SU=9;PE=9;SR=0;ALG=PROD;AF=6.839e-05;NSAMP=2;MSQ=105.98;RECLASSIFIED;AC=2;AN=29246;NFAM=1
chr20	58440906	298534_2	N	]chr20:58439025]N	71.37	LOW	SVTYPE=BND;POS=58439025;STRANDS=+-:16;CIPOS=-23,22;CIEND=-23,22;CIPOS95=0,0;CIEND95=0,0;MATEID=298534_1;EVENT=298534;SECONDARY;SU=16;PE=1;SR=15;ALG=PROD;AF=6.839e-05;NSAMP=2;MSQ=35.69;RECLASSIFIED;AC=2;AN=29246;NFAM=1
chr20	58441084	298535_1	N	N[chr20:58444074[	283.97	LOW	SVTYPE=BND;POS=58441084;STRANDS=+-:23;CIPOS=-25,25;CIEND=-28,26;CIPOS95=0,0;CIEND95=0,0;MATEID=298535_2;EVENT=298535;SU=23;PE=12;SR=11;ALG=PROD;AF=6.839e-05;NSAMP=2;MSQ=141.99;RECLASSIFIED;AC=2;AN=29246;NFAM=1
chr20	58441770	106003_2	N	N]chr7:20670246]	239.52	LOW	SVTYPE=BND;POS=58441770;STRANDS=++:14;IMPRECISE;CIPOS=-8,344;CIEND=-8,332;CIPOS95=0,109;CIEND95=-1,85;MATEID=106003_1;EVENT=106003;SECONDARY;SU=14;PE=14;SR=0;ALG=PROD;AF=3.419e-05;NSAMP=1;MSQ=239.52;AC=1;AN=29246;NFAM=1
chr20	58444074	298535_2	N	]chr20:58441084]N	283.97	LOW	SVTYPE=BND;POS=58441084;STRANDS=+-:23;CIPOS=-28,26;CIEND=-25,25;CIPOS95=0,0;CIEND95=0,0;MATEID=298535_1;EVENT=298535;SECONDARY;SU=23;PE=12;SR=11;ALG=PROD;AF=6.839e-05;NSAMP=2;MSQ=141.99;RECLASSIFIED;AC=2;AN=29246;NFAM=1
chr20	58445551	117779_2	N	N]chr9:37382994]	29.83	LOW	SVTYPE=BND;POS=58445551;STRANDS=++:5;IMPRECISE;CIPOS=-10,460;CIEND=-10,470;CIPOS95=0,159;CIEND95=0,159;MATEID=117779_1;EVENT=117779;SECONDARY;SU=5;PE=5;SR=0;ALG=PROD;AF=3.419e-05;NSAMP=1;MSQ=29.81;AC=1;AN=29246;NFAM=1
chr20	58445712	112804_2	N	N[chr8:101070382[	41.86	LOW	SVTYPE=BND;POS=58445712;STRANDS=-+:4;IMPRECISE;CIPOS=-8,9;CIEND=-10,8;CIPOS95=0,2;CIEND95=-1,0;MATEID=112804_1;EVENT=112804;SECONDARY;SU=4;PE=0;SR=4;ALG=PROD;AF=3.419e-05;NSAMP=1;MSQ=41.83;AC=1;AN=29246;NFAM=1
chr20	58450861	298536	N	<DEL>	464.52	PASS	SVTYPE=DEL;POS=58450861;SVLEN=-695;END=58451556;STRANDS=+-:19;CIPOS=-4,3;CIEND=-4,2;CIPOS95=0,0;CIEND95=0,0;SU=19;PE=10;SR=9;ALG=PROD;AF=3.419e-05;NSAMP=1;MSQ=464.52;AC=1;AN=29246;NFAM=1
chr20	58457302	298537	N	<DEL>	272.58	PASS	SVTYPE=DEL;POS=58457302;SVLEN=-3711;END=58461013;STRANDS=+-:14;IMPRECISE;CIPOS=-10,9;CIEND=-10,6;CIPOS95=0,1;CIEND95=-1,0;SU=14;PE=11;SR=3;ALG=PROD;AF=3.419e-05;NSAMP=1;MSQ=272.58;AC=1;AN=29246;NFAM=1
chr20	58462126	298538_1	N	N[chr20:58462578[	1113.73	LOW	SVTYPE=BND;POS=58462126;STRANDS=+-:30;CIPOS=-23,23;CIEND=-30,29;CIPOS95=0,0;CIEND95=0,0;MATEID=298538_2;EVENT=298538;SU=30;PE=18;SR=12;ALG=PROD;AF=0.000171;NSAMP=5;MSQ=155.51;RECLASSIFIED;AC=5;AN=29246;NFAM=5
chr20	58462578	298538_2	N	]chr20:58462126]N	1113.73	LOW	SVTYPE=BND;POS=58462126;STRANDS=+-:30;CIPOS=-30,29;CIEND=-23,23;CIPOS95=0,0;CIEND95=0,0;MATEID=298538_1;EVENT=298538;SECONDARY;SU=30;PE=18;SR=12;ALG=PROD;AF=0.000171;NSAMP=5;MSQ=155.51;RECLASSIFIED;AC=5;AN=29246;NFAM=5
chr20	58478362	58348_1	N	]chr21:31804454]N	8759.35	LOW	SVTYPE=BND;POS=58478362;STRANDS=-+:293;CIPOS=-2,2;CIEND=-1,1;CIPOS95=0,0;CIEND95=0,0;MATEID=58348_2;EVENT=58348;SU=293;PE=0;SR=293;ALG=PROD;AF=0.007864;NSAMP=230;MSQ=21.79;AC=230;AN=29246;NFAM=227
chr20	58478362	65710_2	N	[chr3:140478878[N	5.28	LOW	SVTYPE=BND;POS=58478362;STRANDS=--:4;IMPRECISE;CIPOS=-10,8;CIEND=-9,8;CIPOS95=-1,0;CIEND95=0,0;MATEID=65710_1;EVENT=65710;SECONDARY;SU=4;PE=0;SR=4;ALG=PROD;AF=3.419e-05;NSAMP=1;MSQ=4.68;AC=1;AN=29246;NFAM=1
chr20	58520308	106004_2	N	]chr7:1415463]N	21731.3	LOW	SVTYPE=BND;POS=58520308;STRANDS=+-:1404;IMPRECISE;CIPOS=-40,8;CIEND=-4,46;CIPOS95=-1,1;CIEND95=-2,2;MATEID=106004_1;EVENT=106004;SECONDARY;SU=1404;PE=1402;SR=2;ALG=PROD;AF=0.0131;NSAMP=383;MSQ=23.3;AC=383;AN=29246;NFAM=365
chr20	58528195	112805_2	N	[chr8:90906884[N	9072.94	LOW	SVTYPE=BND;POS=58528195;STRANDS=--:14;CIPOS=-26,25;CIEND=-26,25;CIPOS95=0,0;CIEND95=0,0;MATEID=112805_1;EVENT=112805;SECONDARY;SU=14;PE=0;SR=14;ALG=PROD;AF=0.008206;NSAMP=240;MSQ=25.69;AC=240;AN=29246;NFAM=238
chr20	58528201	298539_1	N	N[chr20:58528275[	146001	LOW	SVTYPE=BND;POS=58528201;STRANDS=+-:4670;CIPOS=0,0;CIEND=0,0;CIPOS95=0,0;CIEND95=0,0;MATEID=298539_2;EVENT=298539;SU=4670;PE=39;SR=4631;ALG=PROD;AF=0.02414;NSAMP=603;MSQ=205.61;RECLASSIFIED;AC=706;AN=29246;NFAM=586
chr20	58528206	48772_2	N	N[chr2:59407443[	55117.4	LOW	SVTYPE=BND;POS=58528206;STRANDS=-+:2501;CIPOS=0,0;CIEND=0,0;CIPOS95=0,0;CIEND95=0,0;MATEID=48772_1;EVENT=48772;SECONDARY;SU=2501;PE=0;SR=2501;ALG=PROD;AF=0.04411;NSAMP=1220;MSQ=33.11;AC=1290;AN=29246;NFAM=1199
chr20	58528275	298539_2	N	]chr20:58528201]N	146001	LOW	SVTYPE=BND;POS=58528201;STRANDS=+-:4670;CIPOS=0,0;CIEND=0,0;CIPOS95=0,0;CIEND95=0,0;MATEID=298539_1;EVENT=298539;SECONDARY;SU=4670;PE=39;SR=4631;ALG=PROD;AF=0.02414;NSAMP=603;MSQ=205.61;RECLASSIFIED;AC=706;AN=29246;NFAM=586
chr20	58551167	106005_2	N	N[chr7:135653866[	53	LOW	SVTYPE=BND;POS=58551167;STRANDS=-+:4;CIPOS=-9,8;CIEND=-9,8;CIPOS95=0,0;CIEND95=0,0;MATEID=106005_1;EVENT=106005;SECONDARY;SU=4;PE=0;SR=4;ALG=PROD;AF=0.0001026;NSAMP=3;MSQ=17.62;AC=3;AN=29246;NFAM=3
chr20	58556309	298540_1	N	N[chr20:58556756[	543.12	LOW	SVTYPE=BND;POS=58556309;STRANDS=+-:11;CIPOS=-4,2;CIEND=-3,2;CIPOS95=0,0;CIEND95=0,0;MATEID=298540_2;EVENT=298540;SU=11;PE=1;SR=10;ALG=PROD;AF=0.0002052;NSAMP=6;MSQ=80.11;RECLASSIFIED;AC=6;AN=29246;NFAM=6
chr20	58556756	298540_2	N	]chr20:58556309]N	543.12	LOW	SVTYPE=BND;POS=58556309;STRANDS=+-:11;CIPOS=-3,2;CIEND=-4,2;CIPOS95=0,0;CIEND95=0,0;MATEID=298540_1;EVENT=298540;SECONDARY;SU=11;PE=1;SR=10;ALG=PROD;AF=0.0002052;NSAMP=6;MSQ=80.11;RECLASSIFIED;AC=6;AN=29246;NFAM=6
chr20	58570309	298541_1	N	N[chr20:58570424[	3009.14	LOW	SVTYPE=BND;POS=58570309;STRANDS=+-:114;CIPOS=-4,3;CIEND=-3,3;CIPOS95=0,0;CIEND95=0,0;MATEID=298541_2;EVENT=298541;SU=114;PE=1;SR=113;ALG=PROD;AF=0.0002735;NSAMP=8;MSQ=200.03;RECLASSIFIED;AC=8;AN=29246;NFAM=8
chr20	58570424	298541_2	N	]chr20:58570309]N	3009.14	LOW	SVTYPE=BND;POS=58570309;STRANDS=+-:114;CIPOS=-3,3;CIEND=-4,3;CIPOS95=0,0;CIEND95=0,0;MATEID=298541_1;EVENT=298541;SECONDARY;SU=114;PE=1;SR=113;ALG=PROD;AF=0.0002735;NSAMP=8;MSQ=200.03;RECLASSIFIED;AC=8;AN=29246;NFAM=8
chr20	58585047	298542_1	N	N[chr20:58585213[	53.96	LOW	SVTYPE=BND;POS=58585047;STRANDS=+-:4;CIPOS=-9,8;CIEND=-9,8;CIPOS95=0,0;CIEND95=0,0;MATEID=298542_2;EVENT=298542;SU=4;PE=0;SR=4;ALG=PROD;AF=3.419e-05;NSAMP=1;MSQ=53.79;RECLASSIFIED;AC=1;AN=29246;NFAM=1
chr20	58585213	298542_2	N	]chr20:58585047]N	53.96	LOW	SVTYPE=BND;POS=58585047;STRANDS=+-:4;CIPOS=-9,8;CIEND=-9,8;CIPOS95=0,0;CIEND95=0,0;MATEID=298542_1;EVENT=298542;SECONDARY;SU=4;PE=0;SR=4;ALG=PROD;AF=3.419e-05;NSAMP=1;MSQ=53.79;RECLASSIFIED;AC=1;AN=29246;NFAM=1
chr20	58585604	298543_1	N	N[chr20:58586556[	50027.8	PASS	SVTYPE=BND;POS=58585604;STRANDS=+-:2193;CIPOS=0,0;CIEND=0,0;CIPOS95=0,0;CIEND95=0,0;MATEID=298543_2;EVENT=298543;SU=2193;PE=1250;SR=943;ALG=PROD;AF=0.003214;NSAMP=94;MSQ=467.39;RECLASSIFIED;AC=94;AN=29246;NFAM=86
chr20	58586556	298543_2	N	]chr20:58585604]N	50027.8	PASS	SVTYPE=BND;POS=58585604;STRANDS=+-:2193;CIPOS=0,0;CIEND=0,0;CIPOS95=0,0;CIEND95=0,0;MATEID=298543_1;EVENT=298543;SECONDARY;SU=2193;PE=1250;SR=943;ALG=PROD;AF=0.003214;NSAMP=94;MSQ=467.39;RECLASSIFIED;AC=94;AN=29246;NFAM=86
chr20	58617409	298544	N	<DEL>	173.66	PASS	SVTYPE=DEL;POS=58617409;SVLEN=-720;END=58618129;STRANDS=+-:10;CIPOS=-10,9;CIEND=-8,3;CIPOS95=0,0;CIEND95=0,0;SU=10;PE=6;SR=4;ALG=PROD;AF=3.419e-05;NSAMP=1;MSQ=173.64;AC=1;AN=29246;NFAM=1
chr20	58617599	298545_1	N	N[chr20:58617727[	9575.82	PASS	SVTYPE=BND;POS=58617599;STRANDS=+-:370;CIPOS=-2,1;CIEND=-2,1;CIPOS95=0,0;CIEND95=0,0;MATEID=298545_2;EVENT=298545;SU=370;PE=2;SR=368;ALG=PROD;AF=0.0006839;NSAMP=20;MSQ=316.35;RECLASSIFIED;AC=20;AN=29246;NFAM=19
chr20	58617727	298545_2	N	]chr20:58617599]N	9575.82	PASS	SVTYPE=BND;POS=58617599;STRANDS=+-:370;CIPOS=-2,1;CIEND=-2,1;CIPOS95=0,0;CIEND95=0,0;MATEID=298545_1;EVENT=298545;SECONDARY;SU=370;PE=2;SR=368;ALG=PROD;AF=0.0006839;NSAMP=20;MSQ=316.35;RECLASSIFIED;AC=20;AN=29246;NFAM=19
chr20	58623609	290987_2	N	]chr20:263516]N	263.9	LOW	SVTYPE=BND;POS=263516;STRANDS=+-:4;IMPRECISE;CIPOS=-9,8;CIEND=-10,7;CIPOS95=0,0;CIEND95=-2,0;MATEID=290987_1;EVENT=290987;SECONDARY;SU=4;PE=0;SR=4;ALG=PROD;AF=0.0002735;NSAMP=8;MSQ=10.71;RECLASSIFIED;AC=8;AN=29246;NFAM=8
chr20	58635932	298547	N	<DEL>	596.59	PASS	SVTYPE=DEL;POS=58635932;SVLEN=-4551;END=58640483;STRANDS=+-:22;CIPOS=-4,3;CIEND=-10,9;CIPOS95=0,0;CIEND95=0,0;SU=22;PE=14;SR=8;ALG=PROD;AF=3.419e-05;NSAMP=1;MSQ=596.59;AC=1;AN=29246;NFAM=1
chr20	58635945	298546_1	N	N[chr20:58636256[	699.48	LOW	SVTYPE=BND;POS=58635945;STRANDS=+-:4;IMPRECISE;CIPOS=-7,9;CIEND=-9,8;CIPOS95=0,3;CIEND95=0,1;MATEID=298546_2;EVENT=298546;SU=4;PE=0;SR=4;ALG=PROD;AF=0.000889;NSAMP=26;MSQ=17.81;RECLASSIFIED;AC=26;AN=29246;NFAM=26
chr20	58636256	298546_2	N	]chr20:58635945]N	699.48	LOW	SVTYPE=BND;POS=58635945;STRANDS=+-:4;IMPRECISE;CIPOS=-9,8;CIEND=-7,9;CIPOS95=0,1;CIEND95=0,3;MATEID=298546_1;EVENT=298546;SECONDARY;SU=4;PE=0;SR=4;ALG=PROD;AF=0.000889;NSAMP=26;MSQ=17.81;RECLASSIFIED;AC=26;AN=29246;NFAM=26
chr20	58643949	298548_1	N	N[chr20:58644155[	2375.45	LOW	SVTYPE=BND;POS=58643949;STRANDS=+-:13;CIPOS=-29,28;CIEND=-29,28;CIPOS95=0,0;CIEND95=0,0;MATEID=298548_2;EVENT=298548;SU=13;PE=0;SR=13;ALG=PROD;AF=0.003351;NSAMP=98;MSQ=22.58;RECLASSIFIED;AC=98;AN=29246;NFAM=98
chr20	58644155	298548_2	N	]chr20:58643949]N	2375.45	LOW	SVTYPE=BND;POS=58643949;STRANDS=+-:13;CIPOS=-29,28;CIEND=-29,28;CIPOS95=0,0;CIEND95=0,0;MATEID=298548_1;EVENT=298548;SECONDARY;SU=13;PE=0;SR=13;ALG=PROD;AF=0.003351;NSAMP=98;MSQ=22.58;RECLASSIFIED;AC=98;AN=29246;NFAM=98
chr20	58646734	39927_2	N	N[chr18:34881449[	23.87	LOW	SVTYPE=BND;POS=58646734;STRANDS=-+:4;IMPRECISE;CIPOS=-10,8;CIEND=-7,8;CIPOS95=-1,0;CIEND95=0,3;MATEID=39927_1;EVENT=39927;SECONDARY;SU=4;PE=0;SR=4;ALG=PROD;AF=3.419e-05;NSAMP=1;MSQ=23.87;AC=1;AN=29246;NFAM=1
chr20	58649705	298549_1	N	N[chr20:58650016[	49.06	LOW	SVTYPE=BND;POS=58649705;STRANDS=+-:8;CIPOS=-29,28;CIEND=-29,28;CIPOS95=0,0;CIEND95=0,0;MATEID=298549_2;EVENT=298549;SU=8;PE=0;SR=8;ALG=PROD;AF=6.839e-05;NSAMP=2;MSQ=13.48;RECLASSIFIED;AC=2;AN=29246;NFAM=2
chr20	58650016	298549_2	N	]chr20:58649705]N	49.06	LOW	SVTYPE=BND;POS=58649705;STRANDS=+-:8;CIPOS=-29,28;CIEND=-29,28;CIPOS95=0,0;CIEND95=0,0;MATEID=298549_1;EVENT=298549;SECONDARY;SU=8;PE=0;SR=8;ALG=PROD;AF=6.839e-05;NSAMP=2;MSQ=13.48;RECLASSIFIED;AC=2;AN=29246;NFAM=2
chr20	58688658	579630_2	N	N]chr20:36396348]	318419	LOW	SVTYPE=BND;POS=58688658;STRANDS=++:19;IMPRECISE;CIPOS=-4,25;CIEND=-11,25;CIPOS95=-1,1;CIEND95=0,0;MATEID=579630_1;EVENT=579630;SECONDARY;SU=19;PE=12;SR=7;ALG=PROD;AF=0.1304;NSAMP=3788;MSQ=56.1;AC=3815;AN=29246;NFAM=3700
chr20	58694542	502030_1	N	]chr20:58695338]N	6.15662e+06	PASS	SVTYPE=BND;POS=58694542;STRANDS=-+:8;IMPRECISE;CIPOS=-46,29;CIEND=-30,80;CIPOS95=-16,16;CIEND95=-30,41;MATEID=502030_2;EVENT=502030;SU=8;PE=8;SR=0;ALG=PROD;AF=0.4978;NSAMP=14545;MSQ=247.4;RECLASSIFIED;AC=14559;AN=29246;NFAM=13426
chr20	58695018	502029_1	N	]chr20:58695339]N	1.07229e+07	PASS	SVTYPE=BND;POS=58695018;STRANDS=-+:262647;CIPOS=0,0;CIEND=0,0;CIPOS95=0,0;CIEND95=0,0;MATEID=502029_2;EVENT=502029;SU=262647;PE=103156;SR=159491;AF=0.6431;NSAMP=14623;MSQ=457.8;RECLASSIFIED;AC=18808;AN=29246;NFAM=13498
chr20	58695020	298550_1	N	N[chr20:58695223[	1.79735e+06	LOW	SVTYPE=BND;POS=58695020;STRANDS=+-:23066;CIPOS=0,0;CIEND=0,0;CIPOS95=0,0;CIEND95=0,0;MATEID=298550_2;EVENT=298550;SU=23066;PE=146;SR=22920;ALG=PROD;AF=0.3918;NSAMP=11458;MSQ=83.75;RECLASSIFIED;AC=11459;AN=29246;NFAM=10473
chr20	58695146	298551_1	N	N[chr20:58695228[	1.96712e+06	LOW	SVTYPE=BND;POS=58695146;STRANDS=+-:12;IMPRECISE;CIPOS=-23,29;CIEND=-28,21;CIPOS95=-2,2;CIEND95=0,0;MATEID=298551_2;EVENT=298551;SU=12;PE=0;SR=12;ALG=PROD;AF=0.4521;NSAMP=13220;MSQ=91.45;RETAINED;RECLASSIFIED;AC=13221;AN=29246;NFAM=12183
chr20	58695223	298550_2	N	]chr20:58695020]N	1.79735e+06	LOW	SVTYPE=BND;POS=58695020;STRANDS=+-:23066;CIPOS=0,0;CIEND=0,0;CIPOS95=0,0;CIEND95=0,0;MATEID=298550_1;EVENT=298550;SECONDARY;SU=23066;PE=146;SR=22920;ALG=PROD;AF=0.3918;NSAMP=11458;MSQ=83.75;RECLASSIFIED;AC=11459;AN=29246;NFAM=10473
chr20	58695228	298551_2	N	]chr20:58695146]N	1.96712e+06	LOW	SVTYPE=BND;POS=58695146;STRANDS=+-:12;IMPRECISE;CIPOS=-28,21;CIEND=-23,29;CIPOS95=0,0;CIEND95=-2,2;MATEID=298551_1;EVENT=298551;SECONDARY;SU=12;PE=0;SR=12;ALG=PROD;AF=0.4521;NSAMP=13220;MSQ=91.45;RETAINED;RECLASSIFIED;AC=13221;AN=29246;NFAM=12183
chr20	58695338	502030_2	N	N[chr20:58694542[	6.15662e+06	PASS	SVTYPE=BND;POS=58694542;STRANDS=-+:8;IMPRECISE;CIPOS=-30,80;CIEND=-46,29;CIPOS95=-30,41;CIEND95=-16,16;MATEID=502030_1;EVENT=502030;SECONDARY;SU=8;PE=8;SR=0;ALG=PROD;AF=0.4978;NSAMP=14545;MSQ=247.4;RECLASSIFIED;AC=14559;AN=29246;NFAM=13426
chr20	58695339	502029_2	N	N[chr20:58695018[	1.07229e+07	PASS	SVTYPE=BND;POS=58695018;STRANDS=-+:262647;CIPOS=0,0;CIEND=0,0;CIPOS95=0,0;CIEND95=0,0;MATEID=502029_1;EVENT=502029;SECONDARY;SU=262647;PE=103156;SR=159491;AF=0.6431;NSAMP=14623;MSQ=457.8;RECLASSIFIED;AC=18808;AN=29246;NFAM=13498
chr20	58708504	298553_1	N	N[chr20:58708950[	5965.38	LOW	SVTYPE=BND;POS=58708504;STRANDS=+-:182;CIPOS=-4,3;CIEND=-3,2;CIPOS95=0,0;CIEND95=0,0;MATEID=298553_2;EVENT=298553;SU=182;PE=1;SR=181;ALG=PROD;AF=0.001504;NSAMP=44;MSQ=121.95;RECLASSIFIED;AC=44;AN=29246;NFAM=43
chr20	58708504	502031_1	N	]chr20:58708999]N	3207.42	LOW	SVTYPE=BND;POS=58708504;STRANDS=-+:341;CIPOS=-1,1;CIEND=-2,2;CIPOS95=0,0;CIEND95=0,0;MATEID=502031_2;EVENT=502031;SU=341;PE=14;SR=327;ALG=PROD;AF=0.001573;NSAMP=46;MSQ=60.9;RECLASSIFIED;AC=46;AN=29246;NFAM=45
chr20	58708950	298553_2	N	]chr20:58708504]N	5965.38	LOW	SVTYPE=BND;POS=58708504;STRANDS=+-:182;CIPOS=-3,2;CIEND=-4,3;CIPOS95=0,0;CIEND95=0,0;MATEID=298553_1;EVENT=298553;SECONDARY;SU=182;PE=1;SR=181;ALG=PROD;AF=0.001504;NSAMP=44;MSQ=121.95;RECLASSIFIED;AC=44;AN=29246;NFAM=43
chr20	58708999	502031_2	N	N[chr20:58708504[	3207.42	LOW	SVTYPE=BND;POS=58708504;STRANDS=-+:341;CIPOS=-2,2;CIEND=-1,1;CIPOS95=0,0;CIEND95=0,0;MATEID=502031_1;EVENT=502031;SECONDARY;SU=341;PE=14;SR=327;ALG=PROD;AF=0.001573;NSAMP=46;MSQ=60.9;RECLASSIFIED;AC=46;AN=29246;NFAM=45
chr20	58719341	502032_1	N	]chr20:58720990]N	32.54	LOW	SVTYPE=BND;POS=58719341;STRANDS=-+:8;IMPRECISE;CIPOS=-10,7;CIEND=-10,9;CIPOS95=-1,0;CIEND95=-1,1;MATEID=502032_2;EVENT=502032;SU=8;PE=6;SR=2;ALG=PROD;AF=3.419e-05;NSAMP=1;MSQ=32.54;RECLASSIFIED;AC=1;AN=29246;NFAM=1
chr20	58719512	298555	N	<DEL>	125.61	PASS	SVTYPE=DEL;POS=58719512;SVLEN=-11828;END=58731340;STRANDS=+-:9;CIPOS=-10,9;CIEND=-7,6;CIPOS95=0,0;CIEND95=0,0;SU=9;PE=4;SR=5;ALG=PROD;AF=3.419e-05;NSAMP=1;MSQ=125.61;AC=1;AN=29246;NFAM=1
chr20	58720989	298556	N	<DEL>	65.75	PASS	SVTYPE=DEL;POS=58720989;SVLEN=-10351;END=58731340;STRANDS=+-:4;IMPRECISE;CIPOS=-10,635;CIEND=-681,9;CIPOS95=-1,206;CIEND95=-237,0;SU=4;PE=4;SR=0;ALG=PROD;AF=3.419e-05;NSAMP=1;MSQ=65.75;AC=1;AN=29246;NFAM=1
chr20	58720990	502032_2	N	N[chr20:58719341[	32.54	LOW	SVTYPE=BND;POS=58719341;STRANDS=-+:8;IMPRECISE;CIPOS=-10,9;CIEND=-10,7;CIPOS95=-1,1;CIEND95=-1,0;MATEID=502032_1;EVENT=502032;SECONDARY;SU=8;PE=6;SR=2;ALG=PROD;AF=3.419e-05;NSAMP=1;MSQ=32.54;RECLASSIFIED;AC=1;AN=29246;NFAM=1
chr20	58728574	48773_2	N	]chr2:44130370]N	3640.73	LOW	SVTYPE=BND;POS=58728574;STRANDS=+-:326;CIPOS=-3,1;CIEND=-3,3;CIPOS95=0,0;CIEND95=0,0;MATEID=48773_1;EVENT=48773;SECONDARY;SU=326;PE=201;SR=125;ALG=PROD;AF=0.0006155;NSAMP=18;MSQ=194.27;AC=18;AN=29246;NFAM=18
chr20	58728593	38935_2	N	N]chr17:64966089]	1217.37	LOW	SVTYPE=BND;POS=58728593;STRANDS=++:78;IMPRECISE;CIPOS=-11,197;CIEND=-8,350;CIPOS95=-11,13;CIEND95=-8,46;MATEID=38935_1;EVENT=38935;SECONDARY;SU=78;PE=78;SR=0;ALG=PROD;AF=0.0005471;NSAMP=16;MSQ=70.29;AC=16;AN=29246;NFAM=16
chr20	58731049	298557	N	<DEL>	329.84	PASS	SVTYPE=DEL;POS=58731049;SVLEN=-61;END=58731110;STRANDS=+-:10;CIPOS=-10,9;CIEND=-10,9;CIPOS95=0,0;CIEND95=0,0;SU=10;PE=0;SR=10;ALG=PROD;AF=3.419e-05;NSAMP=1;MSQ=329.76;AC=1;AN=29246;NFAM=1
chr20	58731700	21743_2	N	]chr10:31971669]N	3848.12	LOW	SVTYPE=BND;POS=58731700;STRANDS=+-:309;CIPOS=-4,3;CIEND=-2,4;CIPOS95=0,0;CIEND95=0,0;MATEID=21743_1;EVENT=21743;SECONDARY;SU=309;PE=124;SR=185;ALG=PROD;AF=0.002667;NSAMP=78;MSQ=42.73;AC=78;AN=29246;NFAM=78
chr20	58731700	97448_2	N	[chr6:125387660[N	353.73	LOW	SVTYPE=BND;POS=58731700;STRANDS=--:21;CIPOS=-30,29;CIEND=-30,29;CIPOS95=0,0;CIEND95=0,0;MATEID=97448_1;EVENT=97448;SECONDARY;SU=21;PE=13;SR=8;ALG=PROD;AF=6.839e-05;NSAMP=2;MSQ=175.31;AC=2;AN=29246;NFAM=2
chr20	58732919	298558_1	N	N[chr20:58736872[	26976.8	PASS	SVTYPE=BND;POS=58732919;STRANDS=+-:1208;CIPOS=-1,1;CIEND=-1,0;CIPOS95=0,0;CIEND95=0,0;MATEID=298558_2;EVENT=298558;SU=1208;PE=684;SR=524;ALG=PROD;AF=0.001744;NSAMP=51;MSQ=438.74;RECLASSIFIED;AC=51;AN=29246;NFAM=51
chr20	58736872	298558_2	N	]chr20:58732919]N	26976.8	PASS	SVTYPE=BND;POS=58732919;STRANDS=+-:1208;CIPOS=-1,0;CIEND=-1,1;CIPOS95=0,0;CIEND95=0,0;MATEID=298558_1;EVENT=298558;SECONDARY;SU=1208;PE=684;SR=524;ALG=PROD;AF=0.001744;NSAMP=51;MSQ=438.74;RECLASSIFIED;AC=51;AN=29246;NFAM=51
chr20	58743977	298559_1	N	N[chr20:58744228[	126.58	LOW	SVTYPE=BND;POS=58743977;STRANDS=+-:4;IMPRECISE;CIPOS=-10,8;CIEND=0,7;CIPOS95=-1,0;CIEND95=0,1;MATEID=298559_2;EVENT=298559;SU=4;PE=0;SR=4;ALG=PROD;AF=0.000171;NSAMP=5;MSQ=17.37;RECLASSIFIED;AC=5;AN=29246;NFAM=5
chr20	58744228	298559_2	N	]chr20:58743977]N	126.58	LOW	SVTYPE=BND;POS=58743977;STRANDS=+-:4;IMPRECISE;CIPOS=0,7;CIEND=-10,8;CIPOS95=0,1;CIEND95=-1,0;MATEID=298559_1;EVENT=298559;SECONDARY;SU=4;PE=0;SR=4;ALG=PROD;AF=0.000171;NSAMP=5;MSQ=17.37;RECLASSIFIED;AC=5;AN=29246;NFAM=5
chr20	58744253	298560_1	N	N[chr20:58744427[	34.13	LOW	SVTYPE=BND;POS=58744253;STRANDS=+-:4;CIPOS=-9,8;CIEND=-9,8;CIPOS95=0,0;CIEND95=0,0;MATEID=298560_2;EVENT=298560;SU=4;PE=0;SR=4;ALG=PROD;AF=6.839e-05;NSAMP=2;MSQ=12.34;RECLASSIFIED;AC=2;AN=29246;NFAM=2
chr20	58744358	502033	N	<DUP>	325.49	PASS	SVTYPE=DUP;POS=58744358;SVLEN=169;END=58744527;STRANDS=-+:18;CIPOS=-23,22;CIEND=-23,22;CIPOS95=0,0;CIEND95=0,0;SU=18;PE=0;SR=18;ALG=PROD;AF=0.0004445;NSAMP=13;MSQ=4.67;AC=13;AN=29246;NFAM=13
chr20	58744427	298560_2	N	]chr20:58744253]N	34.13	LOW	SVTYPE=BND;POS=58744253;STRANDS=+-:4;CIPOS=-9,8;CIEND=-9,8;CIPOS95=0,0;CIEND95=0,0;MATEID=298560_1;EVENT=298560;SECONDARY;SU=4;PE=0;SR=4;ALG=PROD;AF=6.839e-05;NSAMP=2;MSQ=12.34;RECLASSIFIED;AC=2;AN=29246;NFAM=2
chr20	58748011	502034	N	<DUP>	63.01	PASS	SVTYPE=DUP;POS=58748011;SVLEN=283;END=58748294;STRANDS=-+:6;CIPOS=-10,9;CIEND=-7,8;CIPOS95=0,0;CIEND95=0,0;SU=6;PE=2;SR=4;ALG=PROD;AF=3.419e-05;NSAMP=1;MSQ=61.67;AC=1;AN=29246;NFAM=1
chr20	58760648	40778_2	N	[chr19:21331351[N	328712	LOW	SVTYPE=BND;POS=58760648;STRANDS=--:102;CIPOS=-7,7;CIEND=-7,7;CIPOS95=0,0;CIEND95=0,0;MATEID=40778_1;EVENT=40778;SECONDARY;SU=102;PE=0;SR=102;ALG=PROD;AF=0.1982;NSAMP=5796;MSQ=33.73;AC=5796;AN=29246;NFAM=5469
chr20	58768032	298561_1	N	N[chr20:58768586[	607.5	LOW	SVTYPE=BND;POS=58768032;STRANDS=+-:8;IMPRECISE;CIPOS=-10,9;CIEND=-10,9;CIPOS95=-1,1;CIEND95=-1,1;MATEID=298561_2;EVENT=298561;SU=8;PE=5;SR=3;ALG=PROD;AF=6.839e-05;NSAMP=2;MSQ=297.55;RECLASSIFIED;AC=2;AN=29246;NFAM=2
chr20	58768586	298561_2	N	]chr20:58768032]N	607.5	LOW	SVTYPE=BND;POS=58768032;STRANDS=+-:8;IMPRECISE;CIPOS=-10,9;CIEND=-10,9;CIPOS95=-1,1;CIEND95=-1,1;MATEID=298561_1;EVENT=298561;SECONDARY;SU=8;PE=5;SR=3;ALG=PROD;AF=6.839e-05;NSAMP=2;MSQ=297.55;RECLASSIFIED;AC=2;AN=29246;NFAM=2
chr20	58770166	29312_2	N	[chr12:105384303[N	691.71	LOW	SVTYPE=BND;POS=58770166;STRANDS=--:5;IMPRECISE;CIPOS=-696,9;CIEND=-477,9;CIPOS95=-217,1;CIEND95=-136,2;MATEID=29312_1;EVENT=29312;SECONDARY;SU=5;PE=5;SR=0;ALG=PROD;AF=0.000718;NSAMP=21;MSQ=23.87;AC=21;AN=29246;NFAM=21
chr20	58778159	48774_2	N	]chr2:155671565]N	35.82	LOW	SVTYPE=BND;POS=58778159;STRANDS=+-:5;IMPRECISE;CIPOS=-444,9;CIEND=-10,449;CIPOS95=-140,0;CIEND95=0,151;MATEID=48774_1;EVENT=48774;SECONDARY;SU=5;PE=5;SR=0;ALG=PROD;AF=3.419e-05;NSAMP=1;MSQ=35.82;AC=1;AN=29246;NFAM=1
chr20	58797393	298563	N	<DEL>	2262.27	PASS	SVTYPE=DEL;POS=58797393;SVLEN=-143;END=58797536;STRANDS=+-:106;CIPOS=-4,3;CIEND=-3,5;CIPOS95=0,0;CIEND95=0,0;SU=106;PE=1;SR=105;ALG=PROD;AF=0.0001026;NSAMP=3;MSQ=173.75;AC=3;AN=29246;NFAM=3
chr20	58803978	298564_1	N	N[chr20:58804390[	247.19	LOW	SVTYPE=BND;POS=58803978;STRANDS=+-:4;IMPRECISE;CIPOS=-9,8;CIEND=-10,7;CIPOS95=0,0;CIEND95=-1,0;MATEID=298564_2;EVENT=298564;SU=4;PE=0;SR=4;ALG=PROD;AF=0.0004103;NSAMP=12;MSQ=17.52;RECLASSIFIED;AC=12;AN=29246;NFAM=12
chr20	58804390	298564_2	N	]chr20:58803978]N	247.19	LOW	SVTYPE=BND;POS=58803978;STRANDS=+-:4;IMPRECISE;CIPOS=-10,7;CIEND=-9,8;CIPOS95=-1,0;CIEND95=0,0;MATEID=298564_1;EVENT=298564;SECONDARY;SU=4;PE=0;SR=4;ALG=PROD;AF=0.0004103;NSAMP=12;MSQ=17.52;RECLASSIFIED;AC=12;AN=29246;NFAM=12
chr20	58813451	37625_2	N	[chr16:82638827[N	388.35	LOW	SVTYPE=BND;POS=58813451;STRANDS=--:4;CIPOS=-9,8;CIEND=-9,8;CIPOS95=0,0;CIEND95=0,0;MATEID=37625_1;EVENT=37625;SECONDARY;SU=4;PE=0;SR=4;ALG=PROD;AF=0.0002735;NSAMP=8;MSQ=20.89;AC=8;AN=29246;NFAM=8
chr20	58813484	298565_1	N	N[chr20:58813916[	41684.1	LOW	SVTYPE=BND;POS=58813484;STRANDS=+-:10;IMPRECISE;CIPOS=-25,28;CIEND=-26,25;CIPOS95=-2,2;CIEND95=0,0;MATEID=298565_2;EVENT=298565;SU=10;PE=0;SR=10;ALG=PROD;AF=0.04107;NSAMP=690;MSQ=31;RECLASSIFIED;AC=1201;AN=29246;NFAM=678
chr20	58813916	298565_2	N	]chr20:58813484]N	41684.1	LOW	SVTYPE=BND;POS=58813484;STRANDS=+-:10;IMPRECISE;CIPOS=-26,25;CIEND=-25,28;CIPOS95=0,0;CIEND95=-2,2;MATEID=298565_1;EVENT=298565;SECONDARY;SU=10;PE=0;SR=10;ALG=PROD;AF=0.04107;NSAMP=690;MSQ=31;RECLASSIFIED;AC=1201;AN=29246;NFAM=678
chr20	58822060	502035_1	N	]chr20:58824220]N	183.23	LOW	SVTYPE=BND;POS=58822060;STRANDS=-+:19;CIPOS=-3,1;CIEND=-10,9;CIPOS95=0,0;CIEND95=0,0;MATEID=502035_2;EVENT=502035;SU=19;PE=6;SR=13;ALG=PROD;AF=3.419e-05;NSAMP=1;MSQ=183.23;RECLASSIFIED;AC=1;AN=29246;NFAM=1
chr20	58822143	298566_1	N	N[chr20:58824235[	553.8	PASS	SVTYPE=BND;POS=58822143;STRANDS=+-:31;CIPOS=-2,0;CIEND=-10,9;CIPOS95=0,0;CIEND95=0,0;MATEID=298566_2;EVENT=298566;SU=31;PE=13;SR=18;ALG=PROD;AF=3.419e-05;NSAMP=1;MSQ=553.8;RECLASSIFIED;AC=1;AN=29246;NFAM=1
chr20	58822740	298567_1	N	N[chr20:58823091[	327.01	LOW	SVTYPE=BND;POS=58822740;STRANDS=+-:5;IMPRECISE;CIPOS=-9,9;CIEND=-9,9;CIPOS95=0,1;CIEND95=0,1;MATEID=298567_2;EVENT=298567;SU=5;PE=0;SR=5;ALG=PROD;AF=0.0004787;NSAMP=14;MSQ=21.16;RECLASSIFIED;AC=14;AN=29246;NFAM=14
chr20	58823091	298567_2	N	]chr20:58822740]N	327.01	LOW	SVTYPE=BND;POS=58822740;STRANDS=+-:5;IMPRECISE;CIPOS=-9,9;CIEND=-9,9;CIPOS95=0,1;CIEND95=0,1;MATEID=298567_1;EVENT=298567;SECONDARY;SU=5;PE=0;SR=5;ALG=PROD;AF=0.0004787;NSAMP=14;MSQ=21.16;RECLASSIFIED;AC=14;AN=29246;NFAM=14
chr20	58824220	502035_2	N	N[chr20:58822060[	183.23	LOW	SVTYPE=BND;POS=58822060;STRANDS=-+:19;CIPOS=-10,9;CIEND=-3,1;CIPOS95=0,0;CIEND95=0,0;MATEID=502035_1;EVENT=502035;SECONDARY;SU=19;PE=6;SR=13;ALG=PROD;AF=3.419e-05;NSAMP=1;MSQ=183.23;RECLASSIFIED;AC=1;AN=29246;NFAM=1
chr20	58824235	298566_2	N	]chr20:58822143]N	553.8	PASS	SVTYPE=BND;POS=58822143;STRANDS=+-:31;CIPOS=-10,9;CIEND=-2,0;CIPOS95=0,0;CIEND95=0,0;MATEID=298566_1;EVENT=298566;SECONDARY;SU=31;PE=13;SR=18;ALG=PROD;AF=3.419e-05;NSAMP=1;MSQ=553.8;RECLASSIFIED;AC=1;AN=29246;NFAM=1
chr20	58830196	502036_1	N	]chr20:58830667]N	80524.4	LOW	SVTYPE=BND;POS=58830196;STRANDS=-+:12;IMPRECISE;CIPOS=-464,29;CIEND=-50,261;CIPOS95=-70,29;CIEND95=-24,24;MATEID=502036_2;EVENT=502036;SU=12;PE=12;SR=0;ALG=PROD;AF=0.08699;NSAMP=2544;MSQ=21.77;RECLASSIFIED;AC=2544;AN=29246;NFAM=2496
chr20	58830667	502036_2	N	N[chr20:58830196[	80524.4	LOW	SVTYPE=BND;POS=58830196;STRANDS=-+:12;IMPRECISE;CIPOS=-50,261;CIEND=-464,29;CIPOS95=-24,24;CIEND95=-70,29;MATEID=502036_1;EVENT=502036;SECONDARY;SU=12;PE=12;SR=0;ALG=PROD;AF=0.08699;NSAMP=2544;MSQ=21.77;RECLASSIFIED;AC=2544;AN=29246;NFAM=2496
chr20	58830697	77703_2	N	N[chr4:6170409[	1682.81	LOW	SVTYPE=BND;POS=58830697;STRANDS=-+:9;CIPOS=-29,28;CIEND=-29,28;CIPOS95=0,0;CIEND95=0,0;MATEID=77703_1;EVENT=77703;SECONDARY;SU=9;PE=0;SR=9;ALG=PROD;AF=0.002428;NSAMP=71;MSQ=15.69;AC=71;AN=29246;NFAM=71
chr20	58859660	298569	N	<DEL>	614.5	PASS	SVTYPE=DEL;POS=58859660;SVLEN=-2266;END=58861926;STRANDS=+-:14;IMPRECISE;CIPOS=-5,9;CIEND=-10,4;CIPOS95=-1,2;CIEND95=-3,0;SU=14;PE=13;SR=1;ALG=PROD;AF=3.419e-05;NSAMP=1;MSQ=614.5;AC=1;AN=29246;NFAM=1
chr20	58863244	580040	N	<INV>	5.1	LOW	SVTYPE=INV;POS=58863244;SVLEN=213;END=58863457;STRANDS=++:1,--:3;IMPRECISE;CIPOS=-42,0;CIEND=-24,9;CIPOS95=-33,0;CIEND95=-24,0;SU=4;PE=4;SR=0;ALG=PROD;AF=3.419e-05;NSAMP=1;MSQ=4.6;AC=1;AN=29246;NFAM=1
chr20	58866173	298571	N	<DEL>	2079.86	PASS	SVTYPE=DEL;POS=58866173;SVLEN=-1828;END=58868001;STRANDS=+-:80;CIPOS=-27,27;CIEND=-10,9;CIPOS95=0,0;CIEND95=0,0;SU=80;PE=56;SR=24;ALG=PROD;AF=3.419e-05;NSAMP=1;MSQ=338.71;AC=1;AN=29246;NFAM=1
chr20	58891460	298574_1	N	N[chr20:58891561[	1929.01	LOW	SVTYPE=BND;POS=58891460;STRANDS=+-:4;CIPOS=-9,8;CIEND=-9,8;CIPOS95=0,0;CIEND95=0,0;MATEID=298574_2;EVENT=298574;SU=4;PE=0;SR=4;ALG=PROD;AF=7.42e-05;NSAMP=2;MSQ=23.87;RETAINED;RECLASSIFIED;AC=2;AN=26954;NFAM=2
chr20	58891561	298574_2	N	]chr20:58891460]N	1929.01	LOW	SVTYPE=BND;POS=58891460;STRANDS=+-:4;CIPOS=-9,8;CIEND=-9,8;CIPOS95=0,0;CIEND95=0,0;MATEID=298574_1;EVENT=298574;SECONDARY;SU=4;PE=0;SR=4;ALG=PROD;AF=7.42e-05;NSAMP=2;MSQ=23.87;RETAINED;RECLASSIFIED;AC=2;AN=26954;NFAM=2
chr20	58891598	298575_1	N	N[chr20:58891957[	3292.98	LOW	SVTYPE=BND;POS=58891598;STRANDS=+-:4;IMPRECISE;CIPOS=-9,8;CIEND=-10,8;CIPOS95=0,0;CIEND95=-1,0;MATEID=298575_2;EVENT=298575;SU=4;PE=0;SR=4;ALG=PROD;AF=0.0001077;NSAMP=2;MSQ=35.14;RECLASSIFIED;AC=3;AN=27846;NFAM=2
chr20	58891888	298576_1	N	N[chr20:58892392[	213.22	LOW	SVTYPE=BND;POS=58891888;STRANDS=+-:4;CIPOS=-9,8;CIEND=-9,8;CIPOS95=0,0;CIEND95=0,0;MATEID=298576_2;EVENT=298576;SU=4;PE=0;SR=4;ALG=PROD;AF=0.0003077;NSAMP=9;MSQ=13.84;RECLASSIFIED;AC=9;AN=29246;NFAM=9
chr20	58891957	298575_2	N	]chr20:58891598]N	3292.98	LOW	SVTYPE=BND;POS=58891598;STRANDS=+-:4;IMPRECISE;CIPOS=-10,8;CIEND=-9,8;CIPOS95=-1,0;CIEND95=0,0;MATEID=298575_1;EVENT=298575;SECONDARY;SU=4;PE=0;SR=4;ALG=PROD;AF=0.0001077;NSAMP=2;MSQ=35.14;RECLASSIFIED;AC=3;AN=27846;NFAM=2
chr20	58892234	298577_1	N	N[chr20:58892524[	76.71	LOW	SVTYPE=BND;POS=58892234;STRANDS=+-:5;IMPRECISE;CIPOS=-10,9;CIEND=-7,7;CIPOS95=0,0;CIEND95=-1,1;MATEID=298577_2;EVENT=298577;SU=5;PE=0;SR=5;ALG=PROD;AF=0.0001026;NSAMP=3;MSQ=16.17;RECLASSIFIED;AC=3;AN=29246;NFAM=3
chr20	58892392	298576_2	N	]chr20:58891888]N	213.22	LOW	SVTYPE=BND;POS=58891888;STRANDS=+-:4;CIPOS=-9,8;CIEND=-9,8;CIPOS95=0,0;CIEND95=0,0;MATEID=298576_1;EVENT=298576;SECONDARY;SU=4;PE=0;SR=4;ALG=PROD;AF=0.0003077;NSAMP=9;MSQ=13.84;RECLASSIFIED;AC=9;AN=29246;NFAM=9
chr20	58892524	298577_2	N	]chr20:58892234]N	76.71	LOW	SVTYPE=BND;POS=58892234;STRANDS=+-:5;IMPRECISE;CIPOS=-7,7;CIEND=-10,9;CIPOS95=-1,1;CIEND95=0,0;MATEID=298577_1;EVENT=298577;SECONDARY;SU=5;PE=0;SR=5;ALG=PROD;AF=0.0001026;NSAMP=3;MSQ=16.17;RECLASSIFIED;AC=3;AN=29246;NFAM=3
chr20	58913806	298579	N	<DEL>	679.73	PASS	SVTYPE=DEL;POS=58913806;SVLEN=-3865;END=58917671;STRANDS=+-:34;IMPRECISE;CIPOS=-30,287;CIEND=-401,29;CIPOS95=-21,21;CIEND95=-26,26;SU=34;PE=34;SR=0;ALG=PROD;AF=6.839e-05;NSAMP=2;MSQ=277;AC=2;AN=29246;NFAM=2
chr20	58954753	77704_2	N	[chr4:183977547[N	10170	LOW	SVTYPE=BND;POS=58954753;STRANDS=--:4;CIPOS=-9,8;CIEND=-9,8;CIPOS95=0,0;CIEND95=0,0;MATEID=77704_1;EVENT=77704;SECONDARY;SU=4;PE=0;SR=4;ALG=PROD;AF=0.00824;NSAMP=241;MSQ=21.52;AC=241;AN=29246;NFAM=239
chr20	58955224	38937_2	N	N]chr17:74304212]	21751.6	LOW	SVTYPE=BND;POS=58955224;STRANDS=++:10;IMPRECISE;CIPOS=-30,13;CIEND=-28,609;CIPOS95=-12,12;CIEND95=-28,99;MATEID=38937_1;EVENT=38937;SECONDARY;SU=10;PE=10;SR=0;ALG=PROD;AF=0.01925;NSAMP=563;MSQ=30.23;RETAINED;AC=563;AN=29246;NFAM=560
chr20	58964864	298582	N	<DEL>	2184.76	PASS	SVTYPE=DEL;POS=58964864;SVLEN=-3247;END=58968111;STRANDS=+-:99;CIPOS=-29,29;CIEND=-23,21;CIPOS95=0,0;CIEND95=0,0;SU=99;PE=60;SR=39;ALG=PROD;AF=3.419e-05;NSAMP=1;MSQ=725.33;AC=1;AN=29246;NFAM=1
chr20	58967126	502038_1	N	]chr20:58983498]N	142.85	LOW	SVTYPE=BND;POS=58967126;STRANDS=-+:11;IMPRECISE;CIPOS=-299,9;CIEND=-10,379;CIPOS95=-55,0;CIEND95=-2,72;MATEID=502038_2;EVENT=502038;SU=11;PE=11;SR=0;ALG=PROD;AF=3.419e-05;NSAMP=1;MSQ=109.94;RECLASSIFIED;AC=1;AN=29246;NFAM=1
chr20	58973638	298583_1	N	N[chr20:58973965[	263.13	LOW	SVTYPE=BND;POS=58973638;STRANDS=+-:5;CIPOS=-10,9;CIEND=-10,9;CIPOS95=0,0;CIEND95=0,0;MATEID=298583_2;EVENT=298583;SU=5;PE=0;SR=5;ALG=PROD;AF=0.0004787;NSAMP=14;MSQ=15.04;RECLASSIFIED;AC=14;AN=29246;NFAM=14
chr20	58973965	298583_2	N	]chr20:58973638]N	263.13	LOW	SVTYPE=BND;POS=58973638;STRANDS=+-:5;CIPOS=-10,9;CIEND=-10,9;CIPOS95=0,0;CIEND95=0,0;MATEID=298583_1;EVENT=298583;SECONDARY;SU=5;PE=0;SR=5;ALG=PROD;AF=0.0004787;NSAMP=14;MSQ=15.04;RECLASSIFIED;AC=14;AN=29246;NFAM=14
chr20	58974761	580041	N	<INV>	20.76	LOW	SVTYPE=INV;POS=58974761;SVLEN=319;END=58975080;STRANDS=++:1,--:3;IMPRECISE;CIPOS=0,7;CIEND=-119,9;CIPOS95=0,1;CIEND95=-88,2;SU=4;PE=4;SR=0;ALG=PROD;AF=3.419e-05;NSAMP=1;MSQ=20.76;AC=1;AN=29246;NFAM=1
chr20	58981205	298584_1	N	N[chr20:58981569[	3652.51	LOW	SVTYPE=BND;POS=58981205;STRANDS=+-:4;CIPOS=-9,8;CIEND=-9,8;CIPOS95=0,0;CIEND95=0,0;MATEID=298584_2;EVENT=298584;SU=4;PE=0;SR=4;ALG=PROD;AF=0.002299;NSAMP=63;MSQ=23.59;RECLASSIFIED;AC=67;AN=29146;NFAM=63
chr20	58981569	298584_2	N	]chr20:58981205]N	3652.51	LOW	SVTYPE=BND;POS=58981205;STRANDS=+-:4;CIPOS=-9,8;CIEND=-9,8;CIPOS95=0,0;CIEND95=0,0;MATEID=298584_1;EVENT=298584;SECONDARY;SU=4;PE=0;SR=4;ALG=PROD;AF=0.002299;NSAMP=63;MSQ=23.59;RECLASSIFIED;AC=67;AN=29146;NFAM=63
chr20	58982331	502039	N	<DUP>	57.95	PASS	SVTYPE=DUP;POS=58982331;SVLEN=1335;END=58983666;STRANDS=-+:9;IMPRECISE;CIPOS=-295,9;CIEND=-10,291;CIPOS95=-60,2;CIEND95=-2,87;SU=9;PE=9;SR=0;ALG=PROD;AF=3.419e-05;NSAMP=1;MSQ=56.91;AC=1;AN=29246;NFAM=1
chr20	58983498	502038_2	N	N[chr20:58967126[	142.85	LOW	SVTYPE=BND;POS=58967126;STRANDS=-+:11;IMPRECISE;CIPOS=-10,379;CIEND=-299,9;CIPOS95=-2,72;CIEND95=-55,0;MATEID=502038_1;EVENT=502038;SECONDARY;SU=11;PE=11;SR=0;ALG=PROD;AF=3.419e-05;NSAMP=1;MSQ=109.94;RECLASSIFIED;AC=1;AN=29246;NFAM=1
chr20	58999795	298586_1	N	N[chr20:59000081[	1651.92	LOW	SVTYPE=BND;POS=58999795;STRANDS=+-:20;CIPOS=-9,8;CIEND=-9,8;CIPOS95=0,0;CIEND95=0,0;MATEID=298586_2;EVENT=298586;SU=20;PE=0;SR=20;ALG=PROD;AF=0.001641;NSAMP=48;MSQ=17.67;RECLASSIFIED;AC=48;AN=29246;NFAM=48
chr20	59000081	298586_2	N	]chr20:58999795]N	1651.92	LOW	SVTYPE=BND;POS=58999795;STRANDS=+-:20;CIPOS=-9,8;CIEND=-9,8;CIPOS95=0,0;CIEND95=0,0;MATEID=298586_1;EVENT=298586;SECONDARY;SU=20;PE=0;SR=20;ALG=PROD;AF=0.001641;NSAMP=48;MSQ=17.67;RECLASSIFIED;AC=48;AN=29246;NFAM=48
chr20	59016721	298587	N	<DEL>	509.44	PASS	SVTYPE=DEL;POS=59016721;SVLEN=-60;END=59016781;STRANDS=+-:17;CIPOS=-30,29;CIEND=-30,29;CIPOS95=0,0;CIEND95=0,0;SU=17;PE=0;SR=17;ALG=PROD;AF=0.0001026;NSAMP=3;MSQ=169.8;AC=3;AN=29246;NFAM=2
chr20	59033175	65711_2	N	[chr3:8827389[N	55187	LOW	SVTYPE=BND;POS=59033175;STRANDS=--:3719;CIPOS=-30,1;CIEND=-35,1;CIPOS95=0,0;CIEND95=0,0;MATEID=65711_1;EVENT=65711;SECONDARY;SU=3719;PE=3719;SR=0;ALG=PROD;AF=0.008958;NSAMP=262;MSQ=179.62;AC=262;AN=29246;NFAM=257
chr20	59034424	298588	N	<DEL>	254.8	PASS	SVTYPE=DEL;POS=59034424;SVLEN=-71;END=59034495;STRANDS=+-:6;CIPOS=-6,5;CIEND=-6,5;CIPOS95=0,0;CIEND95=0,0;SU=6;PE=0;SR=6;ALG=PROD;AF=3.419e-05;NSAMP=1;MSQ=254.8;AC=1;AN=29246;NFAM=1
chr20	59035126	298589_1	N	N[chr20:59036469[	4444.64	LOW	SVTYPE=BND;POS=59035126;STRANDS=+-:526;CIPOS=-3,2;CIEND=-3,1;CIPOS95=0,0;CIEND95=0,0;MATEID=298589_2;EVENT=298589;SU=526;PE=292;SR=234;ALG=PROD;AF=0.002325;NSAMP=68;MSQ=62.79;RECLASSIFIED;AC=68;AN=29246;NFAM=68
chr20	59035129	106006_2	N	N]chr7:127296176]	19757.8	LOW	SVTYPE=BND;POS=59035129;STRANDS=++:1532,--:3;IMPRECISE;CIPOS=-8,111;CIEND=-9,67;CIPOS95=-1,1;CIEND95=0,0;MATEID=106006_1;EVENT=106006;SECONDARY;SU=1535;PE=1535;SR=0;ALG=PROD;AF=0.006291;NSAMP=184;MSQ=90.18;AC=184;AN=29246;NFAM=181
chr20	59036469	298589_2	N	]chr20:59035126]N	4444.64	LOW	SVTYPE=BND;POS=59035126;STRANDS=+-:526;CIPOS=-3,1;CIEND=-3,2;CIPOS95=0,0;CIEND95=0,0;MATEID=298589_1;EVENT=298589;SECONDARY;SU=526;PE=292;SR=234;ALG=PROD;AF=0.002325;NSAMP=68;MSQ=62.79;RECLASSIFIED;AC=68;AN=29246;NFAM=68
chr20	59036573	298590_1	N	N[chr20:59036689[	1306.21	LOW	SVTYPE=BND;POS=59036573;STRANDS=+-:182;CIPOS=-4,3;CIEND=-3,4;CIPOS95=0,0;CIEND95=0,0;MATEID=298590_2;EVENT=298590;SU=182;PE=1;SR=181;ALG=PROD;AF=0.001368;NSAMP=40;MSQ=30.68;RECLASSIFIED;AC=40;AN=29246;NFAM=40
chr20	59036689	298590_2	N	]chr20:59036573]N	1306.21	LOW	SVTYPE=BND;POS=59036573;STRANDS=+-:182;CIPOS=-3,4;CIEND=-4,3;CIPOS95=0,0;CIEND95=0,0;MATEID=298590_1;EVENT=298590;SECONDARY;SU=182;PE=1;SR=181;ALG=PROD;AF=0.001368;NSAMP=40;MSQ=30.68;RECLASSIFIED;AC=40;AN=29246;NFAM=40
chr20	59038464	106007_2	N	[chr7:127295707[N	3748.65	LOW	SVTYPE=BND;POS=59038464;STRANDS=--:423;IMPRECISE;CIPOS=-256,11;CIEND=-208,10;CIPOS95=-7,7;CIEND95=-2,2;MATEID=106007_1;EVENT=106007;SECONDARY;SU=423;PE=423;SR=0;ALG=PROD;AF=0.002735;NSAMP=80;MSQ=43.19;AC=80;AN=29246;NFAM=80
chr20	59038648	298591_1	N	N[chr20:59042696[	45231.6	LOW	SVTYPE=BND;POS=59038648;STRANDS=+-:2987;CIPOS=0,0;CIEND=0,0;CIPOS95=0,0;CIEND95=0,0;MATEID=298591_2;EVENT=298591;SU=2987;PE=463;SR=2524;ALG=PROD;AF=0.008514;NSAMP=249;MSQ=158.33;RECLASSIFIED;AC=249;AN=29246;NFAM=245
chr20	59038651	65712_2	N	N]chr3:8827404]	13501.4	LOW	SVTYPE=BND;POS=59038651;STRANDS=++:819;IMPRECISE;CIPOS=-5,243;CIEND=-3,209;CIPOS95=-5,17;CIEND95=-3,3;MATEID=65712_1;EVENT=65712;SECONDARY;SU=819;PE=819;SR=0;ALG=PROD;AF=0.005266;NSAMP=154;MSQ=77.17;AC=154;AN=29246;NFAM=151
chr20	59042650	580042	N	<INV>	154.17	LOW	SVTYPE=INV;POS=59042650;SVLEN=107;END=59042757;STRANDS=++:1,--:3;IMPRECISE;CIPOS=-74,22;CIEND=0,31;CIPOS95=-61,22;CIEND95=0,22;SU=4;PE=4;SR=0;ALG=PROD;AF=0.0002052;NSAMP=6;MSQ=24.19;AC=6;AN=29246;NFAM=6
chr20	59042696	106008_2	N	[chr7:127295707[N	3576.03	LOW	SVTYPE=BND;POS=59042696;STRANDS=--:465;IMPRECISE;CIPOS=-298,3;CIEND=-238,9;CIPOS95=-26,3;CIEND95=-5,5;MATEID=106008_1;EVENT=106008;SECONDARY;SU=465;PE=465;SR=0;ALG=PROD;AF=0.002735;NSAMP=80;MSQ=41.3;AC=80;AN=29246;NFAM=79
chr20	59042696	298591_2	N	]chr20:59038648]N	45231.6	LOW	SVTYPE=BND;POS=59038648;STRANDS=+-:2987;CIPOS=0,0;CIEND=0,0;CIPOS95=0,0;CIEND95=0,0;MATEID=298591_1;EVENT=298591;SECONDARY;SU=2987;PE=463;SR=2524;ALG=PROD;AF=0.008514;NSAMP=249;MSQ=158.33;RECLASSIFIED;AC=249;AN=29246;NFAM=245
chr20	59042820	65713_2	N	N]chr3:8827404]	18979.6	LOW	SVTYPE=BND;POS=59042820;STRANDS=++:2855;CIPOS=0,0;CIEND=0,0;CIPOS95=0,0;CIEND95=0,0;MATEID=65713_1;EVENT=65713;SECONDARY;SU=2855;PE=1247;SR=1608;ALG=PROD;AF=0.005368;NSAMP=157;MSQ=109.15;AC=157;AN=29246;NFAM=155
chr20	59050072	25683_2	N	N]chr11:122282269]	124.3	LOW	SVTYPE=BND;POS=59050072;STRANDS=++:9;IMPRECISE;CIPOS=-30,271;CIEND=-30,624;CIPOS95=-30,48;CIEND95=-30,105;MATEID=25683_1;EVENT=25683;SECONDARY;SU=9;PE=9;SR=0;ALG=PROD;AF=3.419e-05;NSAMP=1;MSQ=35.82;AC=1;AN=29246;NFAM=1
chr20	59050114	38938_2	N	N[chr17:14415923[	97.26	LOW	SVTYPE=BND;POS=59050114;STRANDS=-+:4;IMPRECISE;CIPOS=-9,8;CIEND=-7,8;CIPOS95=0,0;CIEND95=-1,3;MATEID=38938_1;EVENT=38938;SECONDARY;SU=4;PE=0;SR=4;ALG=PROD;AF=6.839e-05;NSAMP=2;MSQ=21.15;AC=2;AN=29246;NFAM=2
chr20	59050114	65714_2	N	N[chr3:28797677[	1552.64	LOW	SVTYPE=BND;POS=59050114;STRANDS=-+:4;CIPOS=-9,8;CIEND=-9,8;CIPOS95=0,0;CIEND95=0,0;MATEID=65714_1;EVENT=65714;SECONDARY;SU=4;PE=0;SR=4;ALG=PROD;AF=0.001881;NSAMP=55;MSQ=19.56;AC=55;AN=29246;NFAM=55
chr20	59050194	25684_2	N	[chr11:122282109[N	22.79	LOW	SVTYPE=BND;POS=59050194;STRANDS=--:4;IMPRECISE;CIPOS=-419,29;CIEND=-520,29;CIPOS95=-123,29;CIEND95=-162,29;MATEID=25684_1;EVENT=25684;SECONDARY;SU=4;PE=4;SR=0;ALG=PROD;AF=3.419e-05;NSAMP=1;MSQ=20.89;AC=1;AN=29246;NFAM=1
chr20	59055095	65715_2	N	]chr3:2238762]N	7.34	LOW	SVTYPE=BND;POS=59055095;STRANDS=+-:4;IMPRECISE;CIPOS=-544,9;CIEND=-10,488;CIPOS95=-177,1;CIEND95=-1,155;MATEID=65715_1;EVENT=65715;SECONDARY;SU=4;PE=4;SR=0;ALG=PROD;AF=3.419e-05;NSAMP=1;MSQ=6.83;AC=1;AN=29246;NFAM=1
chr20	59059425	298593_1	N	N[chr20:59059480[	51147.4	LOW	SVTYPE=BND;POS=59059425;STRANDS=+-:1670;CIPOS=0,0;CIEND=0,0;CIPOS95=0,0;CIEND95=0,0;MATEID=298593_2;EVENT=298593;SU=1670;PE=12;SR=1658;ALG=PROD;AF=0.009471;NSAMP=275;MSQ=152.96;RECLASSIFIED;AC=277;AN=29246;NFAM=261
chr20	59059480	298593_2	N	]chr20:59059425]N	51147.4	LOW	SVTYPE=BND;POS=59059425;STRANDS=+-:1670;CIPOS=0,0;CIEND=0,0;CIPOS95=0,0;CIEND95=0,0;MATEID=298593_1;EVENT=298593;SECONDARY;SU=1670;PE=12;SR=1658;ALG=PROD;AF=0.009471;NSAMP=275;MSQ=152.96;RECLASSIFIED;AC=277;AN=29246;NFAM=261
chr20	59069193	298594_1	N	N[chr20:59070252[	8314.48	PASS	SVTYPE=BND;POS=59069193;STRANDS=+-:360;CIPOS=-3,2;CIEND=-3,1;CIPOS95=0,0;CIEND95=0,0;MATEID=298594_2;EVENT=298594;SU=360;PE=218;SR=142;ALG=PROD;AF=0.0003761;NSAMP=11;MSQ=571.4;RECLASSIFIED;AC=11;AN=29246;NFAM=10
chr20	59069580	298595	N	<DEL>	206.77	PASS	SVTYPE=DEL;POS=59069580;SVLEN=-3660;END=59073240;STRANDS=+-:10;CIPOS=-10,9;CIEND=-7,3;CIPOS95=0,0;CIEND95=0,0;SU=10;PE=5;SR=5;ALG=PROD;AF=3.419e-05;NSAMP=1;MSQ=206.77;AC=1;AN=29246;NFAM=1
chr20	59070252	298594_2	N	]chr20:59069193]N	8314.48	PASS	SVTYPE=BND;POS=59069193;STRANDS=+-:360;CIPOS=-3,1;CIEND=-3,2;CIPOS95=0,0;CIEND95=0,0;MATEID=298594_1;EVENT=298594;SECONDARY;SU=360;PE=218;SR=142;ALG=PROD;AF=0.0003761;NSAMP=11;MSQ=571.4;RECLASSIFIED;AC=11;AN=29246;NFAM=10
chr20	59070658	298596_1	N	N[chr20:59080394[	74.19	LOW	SVTYPE=BND;POS=59070658;STRANDS=+-:12;IMPRECISE;CIPOS=-10,268;CIEND=-614,9;CIPOS95=-3,49;CIEND95=-133,1;MATEID=298596_2;EVENT=298596;SU=12;PE=12;SR=0;ALG=PROD;AF=3.419e-05;NSAMP=1;MSQ=74.19;RECLASSIFIED;AC=1;AN=29246;NFAM=1
chr20	59076278	298597	N	<DEL>	647.49	PASS	SVTYPE=DEL;POS=59076278;SVLEN=-123;END=59076401;STRANDS=+-:23;CIPOS=-25,24;CIEND=-25,24;CIPOS95=0,0;CIEND95=0,0;SU=23;PE=0;SR=23;ALG=PROD;AF=0.0001026;NSAMP=3;MSQ=215.83;AC=3;AN=29246;NFAM=3
chr20	59079132	106009_2	N	[chr7:102378901[N	72611.9	LOW	SVTYPE=BND;POS=59079132;STRANDS=--:6;IMPRECISE;CIPOS=-455,4;CIEND=-403,9;CIPOS95=-165,0;CIEND95=-124,2;MATEID=106009_1;EVENT=106009;SECONDARY;SU=6;PE=6;SR=0;ALG=PROD;AF=0.06548;NSAMP=1915;MSQ=24.61;AC=1915;AN=29246;NFAM=1886
chr20	59080394	298596_2	N	]chr20:59070658]N	74.19	LOW	SVTYPE=BND;POS=59070658;STRANDS=+-:12;IMPRECISE;CIPOS=-614,9;CIEND=-10,268;CIPOS95=-133,1;CIEND95=-3,49;MATEID=298596_1;EVENT=298596;SECONDARY;SU=12;PE=12;SR=0;ALG=PROD;AF=3.419e-05;NSAMP=1;MSQ=74.19;RECLASSIFIED;AC=1;AN=29246;NFAM=1
chr20	59109379	298599	N	<DEL>	1126.98	PASS	SVTYPE=DEL;POS=59109379;SVLEN=-6635;END=59116014;STRANDS=+-:48;CIPOS=-22,21;CIEND=-23,20;CIPOS95=0,0;CIEND95=0,0;SU=48;PE=31;SR=17;ALG=PROD;AF=3.419e-05;NSAMP=1;MSQ=356.62;AC=1;AN=29246;NFAM=1
chr20	59110733	77705_2	N	[chr4:167406980[N	488.99	LOW	SVTYPE=BND;POS=59110733;STRANDS=--:36;CIPOS=-9,8;CIEND=-9,8;CIPOS95=0,0;CIEND95=0,0;MATEID=77705_1;EVENT=77705;SECONDARY;SU=36;PE=0;SR=36;ALG=PROD;AF=0.0006839;NSAMP=20;MSQ=19.21;AC=20;AN=29244;NFAM=20
chr20	59119622	65716_2	N	[chr3:48210579[N	125.74	LOW	SVTYPE=BND;POS=59119622;STRANDS=--:8;IMPRECISE;CIPOS=-454,9;CIEND=-626,9;CIPOS95=-86,0;CIEND95=-102,2;MATEID=65716_1;EVENT=65716;SECONDARY;SU=8;PE=8;SR=0;ALG=PROD;AF=3.419e-05;NSAMP=1;MSQ=125.74;AC=1;AN=29246;NFAM=1
chr20	59128130	298600	N	<DEL>	404.4	PASS	SVTYPE=DEL;POS=59128130;SVLEN=-3640;END=59131770;STRANDS=+-:20;CIPOS=-4,3;CIEND=-10,9;CIPOS95=0,0;CIEND95=0,0;SU=20;PE=12;SR=8;ALG=PROD;AF=3.419e-05;NSAMP=1;MSQ=404.4;AC=1;AN=29246;NFAM=1
chr20	59139204	298601_1	N	N[chr20:59140993[	16804.9	PASS	SVTYPE=BND;POS=59139204;STRANDS=+-:698;CIPOS=-2,2;CIEND=-2,1;CIPOS95=0,0;CIEND95=0,0;MATEID=298601_2;EVENT=298601;SU=698;PE=474;SR=224;ALG=PROD;AF=0.001026;NSAMP=30;MSQ=461.66;RECLASSIFIED;AC=30;AN=29246;NFAM=29
chr20	59140993	298601_2	N	]chr20:59139204]N	16804.9	PASS	SVTYPE=BND;POS=59139204;STRANDS=+-:698;CIPOS=-2,1;CIEND=-2,2;CIPOS95=0,0;CIEND95=0,0;MATEID=298601_1;EVENT=298601;SECONDARY;SU=698;PE=474;SR=224;ALG=PROD;AF=0.001026;NSAMP=30;MSQ=461.66;RECLASSIFIED;AC=30;AN=29246;NFAM=29
chr20	59148400	298602	N	<DEL:ME:SINE|Alu|AluYg6>	2.67227e+06	PASS	SVTYPE=MEI;POS=59148400;SVLEN=-323;END=59148723;STRANDS=+-:66201;CIPOS=0,0;CIEND=0,0;CIPOS95=0,0;CIEND95=0,0;SU=66201;PE=10611;SR=55590;ALG=PROD;AF=0.1225;NSAMP=3346;MSQ=522.36;MEDGQR=3.18;Q10GQR=2.96;AC=3582;AN=29246;NFAM=3203
chr20	59153624	298603_1	N	N[chr20:59153682[	117514	LOW	SVTYPE=BND;POS=59153624;STRANDS=+-:4141;CIPOS=0,0;CIEND=0,0;CIPOS95=0,0;CIEND95=0,0;MATEID=298603_2;EVENT=298603;SU=4141;PE=11;SR=4130;ALG=PROD;AF=0.008446;NSAMP=244;MSQ=245.16;RECLASSIFIED;AC=247;AN=29246;NFAM=229
chr20	59153682	298603_2	N	]chr20:59153624]N	117514	LOW	SVTYPE=BND;POS=59153624;STRANDS=+-:4141;CIPOS=0,0;CIEND=0,0;CIPOS95=0,0;CIEND95=0,0;MATEID=298603_1;EVENT=298603;SECONDARY;SU=4141;PE=11;SR=4130;ALG=PROD;AF=0.008446;NSAMP=244;MSQ=245.16;RECLASSIFIED;AC=247;AN=29246;NFAM=229
chr20	59169899	580043	N	<INV>	206.74	LOW	SVTYPE=INV;POS=59169899;SVLEN=75;END=59169974;STRANDS=++:1,--:3;IMPRECISE;CIPOS=-633,9;CIEND=0,8;CIPOS95=-317,2;CIEND95=0,3;SU=4;PE=3;SR=1;ALG=PROD;AF=0.0005813;NSAMP=17;MSQ=8.06;AC=17;AN=29246;NFAM=17
chr20	59181786	65717_2	N	N]chr3:121816064]	42836.8	LOW	SVTYPE=BND;POS=59181786;STRANDS=++:1086;IMPRECISE;CIPOS=-10,148;CIEND=-12,238;CIPOS95=-1,1;CIEND95=-11,11;MATEID=65717_1;EVENT=65717;SECONDARY;SU=1086;PE=1086;SR=0;ALG=PROD;AF=0.02028;NSAMP=593;MSQ=44.27;AC=593;AN=29246;NFAM=588
chr20	59199130	106010_2	N	N[chr7:33919924[	55.29	LOW	SVTYPE=BND;POS=59199130;STRANDS=-+:8;CIPOS=-10,9;CIEND=-10,9;CIPOS95=0,0;CIEND95=0,0;MATEID=106010_1;EVENT=106010;SECONDARY;SU=8;PE=0;SR=8;ALG=PROD;AF=3.419e-05;NSAMP=1;MSQ=4.64;AC=1;AN=29246;NFAM=1
chr20	59210856	298604	N	<DEL:ME:SINE|Alu|AluYb8>	4.34469e+06	PASS	SVTYPE=MEI;POS=59210856;SVLEN=-209;END=59211065;STRANDS=+-:142738;CIPOS=0,0;CIEND=0,0;CIPOS95=0,0;CIEND95=0,0;SU=142738;PE=3842;SR=138896;ALG=PROD;AF=0.2986;NSAMP=7361;MSQ=405.08;MEDGQR=4.76;Q10GQR=3.44;AC=8732;AN=29246;NFAM=6948
chr20	59223136	298605_1	N	N[chr20:59223528[	248.7	LOW	SVTYPE=BND;POS=59223136;STRANDS=+-:4;CIPOS=-9,8;CIEND=-9,8;CIPOS95=0,0;CIEND95=0,0;MATEID=298605_2;EVENT=298605;SU=4;PE=0;SR=4;ALG=PROD;AF=0.0003761;NSAMP=11;MSQ=14.35;RECLASSIFIED;AC=11;AN=29246;NFAM=11
chr20	59223528	298605_2	N	]chr20:59223136]N	248.7	LOW	SVTYPE=BND;POS=59223136;STRANDS=+-:4;CIPOS=-9,8;CIEND=-9,8;CIPOS95=0,0;CIEND95=0,0;MATEID=298605_1;EVENT=298605;SECONDARY;SU=4;PE=0;SR=4;ALG=PROD;AF=0.0003761;NSAMP=11;MSQ=14.35;RECLASSIFIED;AC=11;AN=29246;NFAM=11
chr20	59233020	25685_2	N	N[chr11:116159157[	130.92	LOW	SVTYPE=BND;POS=59233020;STRANDS=-+:15;CIPOS=-26,25;CIEND=-26,25;CIPOS95=0,0;CIEND95=0,0;MATEID=25685_1;EVENT=25685;SECONDARY;SU=15;PE=0;SR=15;ALG=PROD;AF=0.0001026;NSAMP=3;MSQ=34.83;AC=3;AN=29246;NFAM=3
chr20	59240661	298228_2	N	]chr20:55770443]N	1321.96	LOW	SVTYPE=BND;POS=55770443;STRANDS=+-:12;IMPRECISE;CIPOS=-415,29;CIEND=-35,594;CIPOS95=-49,29;CIEND95=-35,82;MATEID=298228_1;EVENT=298228;SECONDARY;SU=12;PE=12;SR=0;ALG=PROD;AF=0.000889;NSAMP=26;MSQ=34;RECLASSIFIED;AC=26;AN=29246;NFAM=26
chr20	59243647	298606	N	<DEL>	497.58	PASS	SVTYPE=DEL;POS=59243647;SVLEN=-3862;END=59247509;STRANDS=+-:20;CIPOS=-10,9;CIEND=-10,9;CIPOS95=0,0;CIEND95=0,0;SU=20;PE=13;SR=7;ALG=PROD;AF=3.419e-05;NSAMP=1;MSQ=497.58;AC=1;AN=29246;NFAM=1
chr20	59259954	298607	N	<DEL>	218.61	PASS	SVTYPE=DEL;POS=59259954;SVLEN=-1952;END=59261906;STRANDS=+-:12;IMPRECISE;CIPOS=-10,219;CIEND=-252,9;CIPOS95=-2,48;CIEND95=-56,1;SU=12;PE=12;SR=0;ALG=PROD;AF=3.419e-05;NSAMP=1;MSQ=122.54;RETAINED;AC=1;AN=29246;NFAM=1
chr20	59260163	502042	N	<DUP>	843.22	PASS	SVTYPE=DUP;POS=59260163;SVLEN=2138;END=59262301;STRANDS=-+:33;IMPRECISE;CIPOS=-286,49;CIEND=-50,248;CIPOS95=-26,26;CIEND95=-24,24;SU=33;PE=33;SR=0;ALG=PROD;AF=0.0001368;NSAMP=4;MSQ=93.6;RETAINED;AC=4;AN=29246;NFAM=4
chr20	59265311	48775_2	N	N[chr2:124860419[	85.41	LOW	SVTYPE=BND;POS=59265311;STRANDS=-+:4;IMPRECISE;CIPOS=-10,151;CIEND=-397,9;CIPOS95=-2,61;CIEND95=-122,0;MATEID=48775_1;EVENT=48775;SECONDARY;SU=4;PE=4;SR=0;ALG=PROD;AF=0.0002052;NSAMP=6;MSQ=7.82;AC=6;AN=29246;NFAM=6
chr20	59265359	88145_2	N	N]chr5:44716748]	781.23	LOW	SVTYPE=BND;POS=59265359;STRANDS=++:21;CIPOS=-9,8;CIEND=-9,8;CIPOS95=0,0;CIEND95=0,0;MATEID=88145_1;EVENT=88145;SECONDARY;SU=21;PE=0;SR=21;ALG=PROD;AF=0.001094;NSAMP=32;MSQ=18.48;AC=32;AN=29246;NFAM=32
chr20	59265371	77706_2	N	N]chr4:57953472]	434.61	LOW	SVTYPE=BND;POS=59265371;STRANDS=++:4;CIPOS=-9,8;CIEND=-9,8;CIPOS95=0,0;CIEND95=0,0;MATEID=77706_1;EVENT=77706;SECONDARY;SU=4;PE=0;SR=4;ALG=PROD;AF=0.000718;NSAMP=21;MSQ=18.07;AC=21;AN=29246;NFAM=21
chr20	59276539	88146_2	N	N]chr5:133109843]	21153.3	LOW	SVTYPE=BND;POS=59276539;STRANDS=++:5;IMPRECISE;CIPOS=-10,500;CIEND=-10,697;CIPOS95=-2,149;CIEND95=0,218;MATEID=88146_1;EVENT=88146;SECONDARY;SU=5;PE=5;SR=0;ALG=PROD;AF=0.008035;NSAMP=235;MSQ=89.68;AC=235;AN=29246;NFAM=234
chr20	59294975	38939_2	N	[chr17:29116614[N	11475.3	LOW	SVTYPE=BND;POS=59294975;STRANDS=--:201;CIPOS=-4,4;CIEND=-4,4;CIPOS95=0,0;CIEND95=0,0;MATEID=38939_1;EVENT=38939;SECONDARY;SU=201;PE=0;SR=201;ALG=PROD;AF=0.01166;NSAMP=341;MSQ=28.14;AC=341;AN=29246;NFAM=337
chr20	59300370	298609_1	N	N[chr20:59300729[	7971.57	LOW	SVTYPE=BND;POS=59300370;STRANDS=+-:4;IMPRECISE;CIPOS=-9,8;CIEND=-2,9;CIPOS95=0,1;CIEND95=0,8;MATEID=298609_2;EVENT=298609;SU=4;PE=0;SR=4;ALG=PROD;AF=0.008035;NSAMP=235;MSQ=17.85;RECLASSIFIED;AC=235;AN=29246;NFAM=232
chr20	59300729	298609_2	N	]chr20:59300370]N	7971.57	LOW	SVTYPE=BND;POS=59300370;STRANDS=+-:4;IMPRECISE;CIPOS=-2,9;CIEND=-9,8;CIPOS95=0,8;CIEND95=0,1;MATEID=298609_1;EVENT=298609;SECONDARY;SU=4;PE=0;SR=4;ALG=PROD;AF=0.008035;NSAMP=235;MSQ=17.85;RECLASSIFIED;AC=235;AN=29246;NFAM=232
chr20	59323465	298611	N	<DEL>	107.78	PASS	SVTYPE=DEL;POS=59323465;SVLEN=-3432;END=59326897;STRANDS=+-:8;CIPOS=-6,7;CIEND=-9,8;CIPOS95=0,0;CIEND95=0,0;SU=8;PE=4;SR=4;ALG=PROD;AF=3.419e-05;NSAMP=1;MSQ=107.77;AC=1;AN=29246;NFAM=1
chr20	59347666	298612	N	<DEL>	467.52	PASS	SVTYPE=DEL;POS=59347666;SVLEN=-4052;END=59351718;STRANDS=+-:18;CIPOS=-10,9;CIEND=-4,1;CIPOS95=0,0;CIEND95=0,0;SU=18;PE=9;SR=9;ALG=PROD;AF=3.419e-05;NSAMP=1;MSQ=467.52;AC=1;AN=29246;NFAM=1
chr20	59355477	298613_1	N	N[chr20:59355630[	13923.2	LOW	SVTYPE=BND;POS=59355477;STRANDS=+-:8;CIPOS=-29,28;CIEND=-29,28;CIPOS95=0,0;CIEND95=0,0;MATEID=298613_2;EVENT=298613;SU=8;PE=0;SR=8;ALG=PROD;AF=0.01829;NSAMP=535;MSQ=15.94;RECLASSIFIED;AC=535;AN=29244;NFAM=533
chr20	59355490	40779_2	N	[chr19:52721680[N	3176.02	LOW	SVTYPE=BND;POS=59355490;STRANDS=--:29;CIPOS=-9,8;CIEND=-9,8;CIPOS95=0,0;CIEND95=0,0;MATEID=40779_1;EVENT=40779;SECONDARY;SU=29;PE=0;SR=29;ALG=PROD;AF=0.003351;NSAMP=98;MSQ=26.04;AC=98;AN=29246;NFAM=98
chr20	59355630	298613_2	N	]chr20:59355477]N	13923.2	LOW	SVTYPE=BND;POS=59355477;STRANDS=+-:8;CIPOS=-29,28;CIEND=-29,28;CIPOS95=0,0;CIEND95=0,0;MATEID=298613_1;EVENT=298613;SECONDARY;SU=8;PE=0;SR=8;ALG=PROD;AF=0.01829;NSAMP=535;MSQ=15.94;RECLASSIFIED;AC=535;AN=29244;NFAM=533
chr20	59355675	502043_1	N	]chr20:59355824]N	87019.6	LOW	SVTYPE=BND;POS=59355675;STRANDS=-+:4;CIPOS=-9,8;CIEND=-9,8;CIPOS95=0,0;CIEND95=0,0;MATEID=502043_2;EVENT=502043;SU=4;PE=0;SR=4;ALG=PROD;AF=0.1408;NSAMP=3659;MSQ=14.16;RECLASSIFIED;AC=4118;AN=29238;NFAM=3546
chr20	59355676	58701_1	N	]chrX:328948]N	151587	LOW	SVTYPE=BND;POS=59355676;STRANDS=-+:8;CIPOS=-29,28;CIEND=-29,28;CIPOS95=0,0;CIEND95=0,0;MATEID=58701_2;EVENT=58701;SU=8;PE=0;SR=8;ALG=PROD;AF=0.1428;NSAMP=4068;MSQ=23.21;AC=4175;AN=29240;NFAM=3879
chr20	59355824	502043_2	N	N[chr20:59355675[	87019.6	LOW	SVTYPE=BND;POS=59355675;STRANDS=-+:4;CIPOS=-9,8;CIEND=-9,8;CIPOS95=0,0;CIEND95=0,0;MATEID=502043_1;EVENT=502043;SECONDARY;SU=4;PE=0;SR=4;ALG=PROD;AF=0.1408;NSAMP=3659;MSQ=14.16;RECLASSIFIED;AC=4118;AN=29238;NFAM=3546
chr20	59364768	298614	N	<DEL>	948.5	PASS	SVTYPE=DEL;POS=59364768;SVLEN=-545;END=59365313;STRANDS=+-:23;CIPOS=-30,29;CIEND=-30,27;CIPOS95=0,0;CIEND95=0,0;SU=23;PE=11;SR=12;ALG=PROD;AF=3.432e-05;NSAMP=1;MSQ=23.81;AC=1;AN=29140;NFAM=1
chr20	59383856	298617_1	N	N[chr20:59384260[	1488.75	LOW	SVTYPE=BND;POS=59383856;STRANDS=+-:4;IMPRECISE;CIPOS=-7,8;CIEND=-9,8;CIPOS95=-1,3;CIEND95=0,0;MATEID=298617_2;EVENT=298617;SU=4;PE=0;SR=4;ALG=PROD;AF=0.000718;NSAMP=21;MSQ=40.14;RETAINED;RECLASSIFIED;AC=21;AN=29246;NFAM=18
chr20	59383859	298615_1	N	N[chr20:59384089[	1164.59	LOW	SVTYPE=BND;POS=59383859;STRANDS=+-:10;IMPRECISE;CIPOS=-30,29;CIEND=-30,29;CIPOS95=-3,3;CIEND95=-3,3;MATEID=298615_2;EVENT=298615;SU=10;PE=9;SR=1;ALG=PROD;AF=0.0009916;NSAMP=29;MSQ=26.56;RETAINED;RECLASSIFIED;AC=29;AN=29246;NFAM=25
chr20	59383866	502044_1	N	]chr20:59384582]N	9218.61	LOW	SVTYPE=BND;POS=59383866;STRANDS=-+:9;IMPRECISE;CIPOS=-7,0;CIEND=-10,9;CIPOS95=-7,0;CIEND95=-2,3;MATEID=502044_2;EVENT=502044;SU=9;PE=8;SR=1;ALG=PROD;AF=0.01576;NSAMP=461;MSQ=13;RECLASSIFIED;AC=461;AN=29246;NFAM=456
chr20	59384057	502045_1	N	]chr20:59384592]N	32341.9	LOW	SVTYPE=BND;POS=59384057;STRANDS=-+:12;IMPRECISE;CIPOS=-27,29;CIEND=-28,29;CIPOS95=-2,2;CIEND95=-1,1;MATEID=502045_2;EVENT=502045;SU=12;PE=10;SR=2;ALG=PROD;AF=0.05355;NSAMP=1557;MSQ=15.64;RECLASSIFIED;AC=1566;AN=29246;NFAM=1550
chr20	59384089	298615_2	N	]chr20:59383859]N	1164.59	LOW	SVTYPE=BND;POS=59383859;STRANDS=+-:10;IMPRECISE;CIPOS=-30,29;CIEND=-30,29;CIPOS95=-3,3;CIEND95=-3,3;MATEID=298615_1;EVENT=298615;SECONDARY;SU=10;PE=9;SR=1;ALG=PROD;AF=0.0009916;NSAMP=29;MSQ=26.56;RETAINED;RECLASSIFIED;AC=29;AN=29246;NFAM=25
chr20	59384260	298617_2	N	]chr20:59383856]N	1488.75	LOW	SVTYPE=BND;POS=59383856;STRANDS=+-:4;IMPRECISE;CIPOS=-9,8;CIEND=-7,8;CIPOS95=0,0;CIEND95=-1,3;MATEID=298617_1;EVENT=298617;SECONDARY;SU=4;PE=0;SR=4;ALG=PROD;AF=0.000718;NSAMP=21;MSQ=40.14;RETAINED;RECLASSIFIED;AC=21;AN=29246;NFAM=18
chr20	59384367	502046_1	N	]chr20:59384566]N	22950.8	LOW	SVTYPE=BND;POS=59384367;STRANDS=-+:145;CIPOS=-5,4;CIEND=-4,7;CIPOS95=0,0;CIEND95=0,0;MATEID=502046_2;EVENT=502046;SU=145;PE=3;SR=142;ALG=PROD;AF=0.04093;NSAMP=1109;MSQ=14.38;RECLASSIFIED;AC=1197;AN=29242;NFAM=1100
chr20	59384566	502046_2	N	N[chr20:59384367[	22950.8	LOW	SVTYPE=BND;POS=59384367;STRANDS=-+:145;CIPOS=-4,7;CIEND=-5,4;CIPOS95=0,0;CIEND95=0,0;MATEID=502046_1;EVENT=502046;SECONDARY;SU=145;PE=3;SR=142;ALG=PROD;AF=0.04093;NSAMP=1109;MSQ=14.38;RECLASSIFIED;AC=1197;AN=29242;NFAM=1100
chr20	59384582	502044_2	N	N[chr20:59383866[	9218.61	LOW	SVTYPE=BND;POS=59383866;STRANDS=-+:9;IMPRECISE;CIPOS=-10,9;CIEND=-7,0;CIPOS95=-2,3;CIEND95=-7,0;MATEID=502044_1;EVENT=502044;SECONDARY;SU=9;PE=8;SR=1;ALG=PROD;AF=0.01576;NSAMP=461;MSQ=13;RECLASSIFIED;AC=461;AN=29246;NFAM=456
chr20	59384592	502045_2	N	N[chr20:59384057[	32341.9	LOW	SVTYPE=BND;POS=59384057;STRANDS=-+:12;IMPRECISE;CIPOS=-28,29;CIEND=-27,29;CIPOS95=-1,1;CIEND95=-2,2;MATEID=502045_1;EVENT=502045;SECONDARY;SU=12;PE=10;SR=2;ALG=PROD;AF=0.05355;NSAMP=1557;MSQ=15.64;RECLASSIFIED;AC=1566;AN=29246;NFAM=1550
chr20	59384593	298624_1	N	N[chr20:59385097[	424404	LOW	SVTYPE=BND;POS=59384593;STRANDS=+-:12;IMPRECISE;CIPOS=-27,71;CIEND=-26,74;CIPOS95=-27,51;CIEND95=-26,47;MATEID=298624_2;EVENT=298624;SU=12;PE=5;SR=7;ALG=SUM;AF=0.1371;NSAMP=3975;MSQ=67.26;RETAINED;RECLASSIFIED;AC=4008;AN=29244;NFAM=3779
chr20	59384824	298628_1	N	N[chr20:59385198[	583758	LOW	SVTYPE=BND;POS=59384824;STRANDS=+-:6;IMPRECISE;CIPOS=-10,9;CIEND=-10,9;CIPOS95=-3,3;CIEND95=-3,3;MATEID=298628_2;EVENT=298628;SU=6;PE=5;SR=1;ALG=PROD;AF=0.1525;NSAMP=4459;MSQ=75.66;RECLASSIFIED;AC=4461;AN=29244;NFAM=4153
chr20	59384888	298629_1	N	N[chr20:59385077[	202890	LOW	SVTYPE=BND;POS=59384888;STRANDS=+-:4;IMPRECISE;CIPOS=-10,9;CIEND=-10,9;CIPOS95=-3,3;CIEND95=-3,3;MATEID=298629_2;EVENT=298629;SU=4;PE=3;SR=1;ALG=PROD;AF=0.1167;NSAMP=3193;MSQ=62.52;RECLASSIFIED;AC=3412;AN=29230;NFAM=3147
chr20	59385077	298629_2	N	]chr20:59384888]N	202890	LOW	SVTYPE=BND;POS=59384888;STRANDS=+-:4;IMPRECISE;CIPOS=-10,9;CIEND=-10,9;CIPOS95=-3,3;CIEND95=-3,3;MATEID=298629_1;EVENT=298629;SECONDARY;SU=4;PE=3;SR=1;ALG=PROD;AF=0.1167;NSAMP=3193;MSQ=62.52;RECLASSIFIED;AC=3412;AN=29230;NFAM=3147
chr20	59385080	298630	N	<DEL>	215.04	PASS	SVTYPE=DEL;POS=59385080;SVLEN=-94;END=59385174;STRANDS=+-:4;IMPRECISE;CIPOS=-10,9;CIEND=-10,9;CIPOS95=-1,1;CIEND95=-1,0;SU=4;PE=2;SR=2;ALG=PROD;AF=0.0001026;NSAMP=3;MSQ=43.11;AC=3;AN=29240;NFAM=3
chr20	59385097	298624_2	N	]chr20:59384593]N	424404	LOW	SVTYPE=BND;POS=59384593;STRANDS=+-:12;IMPRECISE;CIPOS=-26,74;CIEND=-27,71;CIPOS95=-26,47;CIEND95=-27,51;MATEID=298624_1;EVENT=298624;SECONDARY;SU=12;PE=5;SR=7;ALG=SUM;AF=0.1371;NSAMP=3975;MSQ=67.26;RETAINED;RECLASSIFIED;AC=4008;AN=29244;NFAM=3779
chr20	59385164	298631	N	<DEL>	275.59	PASS	SVTYPE=DEL;POS=59385164;SVLEN=-1619;END=59386783;STRANDS=+-:11;CIPOS=-10,9;CIEND=-8,5;CIPOS95=0,0;CIEND95=0,0;SU=11;PE=6;SR=5;ALG=PROD;AF=3.419e-05;NSAMP=1;MSQ=275.59;AC=1;AN=29246;NFAM=1
chr20	59385198	298628_2	N	]chr20:59384824]N	583758	LOW	SVTYPE=BND;POS=59384824;STRANDS=+-:6;IMPRECISE;CIPOS=-10,9;CIEND=-10,9;CIPOS95=-3,3;CIEND95=-3,3;MATEID=298628_1;EVENT=298628;SECONDARY;SU=6;PE=5;SR=1;ALG=PROD;AF=0.1525;NSAMP=4459;MSQ=75.66;RECLASSIFIED;AC=4461;AN=29244;NFAM=4153
chr20	59385482	298632_1	N	N[chr20:59385803[	737.81	LOW	SVTYPE=BND;POS=59385482;STRANDS=+-:17;CIPOS=-24,23;CIEND=-24,22;CIPOS95=0,0;CIEND95=0,0;MATEID=298632_2;EVENT=298632;SU=17;PE=5;SR=12;ALG=PROD;AF=0.0004103;NSAMP=12;MSQ=60.23;RECLASSIFIED;AC=12;AN=29246;NFAM=12
chr20	59385803	298632_2	N	]chr20:59385482]N	737.81	LOW	SVTYPE=BND;POS=59385482;STRANDS=+-:17;CIPOS=-24,22;CIEND=-24,23;CIPOS95=0,0;CIEND95=0,0;MATEID=298632_1;EVENT=298632;SECONDARY;SU=17;PE=5;SR=12;ALG=PROD;AF=0.0004103;NSAMP=12;MSQ=60.23;RECLASSIFIED;AC=12;AN=29246;NFAM=12
chr20	59393325	298633_1	N	N[chr20:59393535[	139.02	LOW	SVTYPE=BND;POS=59393325;STRANDS=+-:14;CIPOS=-21,29;CIEND=-26,25;CIPOS95=0,0;CIEND95=0,0;MATEID=298633_2;EVENT=298633;SU=14;PE=0;SR=14;ALG=PROD;AF=0.0001026;NSAMP=3;MSQ=18;RECLASSIFIED;AC=3;AN=29246;NFAM=3
chr20	59393535	298633_2	N	]chr20:59393325]N	139.02	LOW	SVTYPE=BND;POS=59393325;STRANDS=+-:14;CIPOS=-26,25;CIEND=-21,29;CIPOS95=0,0;CIEND95=0,0;MATEID=298633_1;EVENT=298633;SECONDARY;SU=14;PE=0;SR=14;ALG=PROD;AF=0.0001026;NSAMP=3;MSQ=18;RECLASSIFIED;AC=3;AN=29246;NFAM=3
chr20	59397145	58947_1	N	]chrX:124996561]N	27.21	LOW	SVTYPE=BND;POS=59397145;STRANDS=-+:4;IMPRECISE;CIPOS=-10,7;CIEND=-8,9;CIPOS95=-2,0;CIEND95=0,2;MATEID=58947_2;EVENT=58947;SU=4;PE=0;SR=4;ALG=PROD;AF=3.419e-05;NSAMP=1;MSQ=26.93;AC=1;AN=29246;NFAM=1
chr20	59397154	298634_1	N	N[chr20:59397792[	2726.33	LOW	SVTYPE=BND;POS=59397154;STRANDS=+-:8;IMPRECISE;CIPOS=-28,29;CIEND=-29,28;CIPOS95=-2,2;CIEND95=0,0;MATEID=298634_2;EVENT=298634;SU=8;PE=0;SR=8;ALG=PROD;AF=0.002462;NSAMP=72;MSQ=15.21;RECLASSIFIED;AC=72;AN=29246;NFAM=72
chr20	59397792	298634_2	N	]chr20:59397154]N	2726.33	LOW	SVTYPE=BND;POS=59397154;STRANDS=+-:8;IMPRECISE;CIPOS=-29,28;CIEND=-28,29;CIPOS95=0,0;CIEND95=-2,2;MATEID=298634_1;EVENT=298634;SECONDARY;SU=8;PE=0;SR=8;ALG=PROD;AF=0.002462;NSAMP=72;MSQ=15.21;RECLASSIFIED;AC=72;AN=29246;NFAM=72
chr20	59397803	298635_1	N	N[chr20:59397973[	7.11	LOW	SVTYPE=BND;POS=59397803;STRANDS=+-:4;IMPRECISE;CIPOS=-8,9;CIEND=-9,8;CIPOS95=0,2;CIEND95=0,0;MATEID=298635_2;EVENT=298635;SU=4;PE=0;SR=4;ALG=PROD;AF=3.419e-05;NSAMP=1;MSQ=6.78;RECLASSIFIED;AC=1;AN=29246;NFAM=1
chr20	59397808	48776_2	N	N[chr2:100842082[	1774.62	LOW	SVTYPE=BND;POS=59397808;STRANDS=-+:4;CIPOS=-9,8;CIEND=-9,8;CIPOS95=0,0;CIEND95=0,0;MATEID=48776_1;EVENT=48776;SECONDARY;SU=4;PE=0;SR=4;ALG=PROD;AF=0.002017;NSAMP=59;MSQ=19.15;AC=59;AN=29246;NFAM=59
chr20	59397964	21744_2	N	[chr10:108436361[N	30.53	LOW	SVTYPE=BND;POS=59397964;STRANDS=--:6;CIPOS=-6,5;CIEND=-10,3;CIPOS95=0,0;CIEND95=0,0;MATEID=21744_1;EVENT=21744;SECONDARY;SU=6;PE=0;SR=6;ALG=PROD;AF=0.0001026;NSAMP=3;MSQ=6.05;AC=3;AN=29246;NFAM=3
chr20	59397973	298635_2	N	]chr20:59397803]N	7.11	LOW	SVTYPE=BND;POS=59397803;STRANDS=+-:4;IMPRECISE;CIPOS=-9,8;CIEND=-8,9;CIPOS95=0,0;CIEND95=0,2;MATEID=298635_1;EVENT=298635;SECONDARY;SU=4;PE=0;SR=4;ALG=PROD;AF=3.419e-05;NSAMP=1;MSQ=6.78;RECLASSIFIED;AC=1;AN=29246;NFAM=1
chr20	59398792	77707_2	N	N[chr4:145753141[	6.49	LOW	SVTYPE=BND;POS=59398792;STRANDS=-+:4;CIPOS=-9,8;CIEND=-9,8;CIPOS95=0,0;CIEND95=0,0;MATEID=77707_1;EVENT=77707;SECONDARY;SU=4;PE=0;SR=4;ALG=PROD;AF=3.419e-05;NSAMP=1;MSQ=4.64;AC=1;AN=29246;NFAM=1
chr20	59400050	298636_1	N	N[chr20:59400257[	735.35	LOW	SVTYPE=BND;POS=59400050;STRANDS=+-:73;CIPOS=-8,7;CIEND=-3,1;CIPOS95=0,0;CIEND95=0,0;MATEID=298636_2;EVENT=298636;SU=73;PE=5;SR=68;ALG=PROD;AF=0.0009574;NSAMP=28;MSQ=14.63;RECLASSIFIED;AC=28;AN=29246;NFAM=28
chr20	59400066	298637_1	N	N[chr20:59400580[	127823	LOW	SVTYPE=BND;POS=59400066;STRANDS=+-:4;IMPRECISE;CIPOS=-8,9;CIEND=-1,9;CIPOS95=0,2;CIEND95=0,9;MATEID=298637_2;EVENT=298637;SU=4;PE=0;SR=4;ALG=PROD;AF=0.09201;NSAMP=2674;MSQ=22.67;RECLASSIFIED;AC=2691;AN=29246;NFAM=2519
chr20	59400257	298636_2	N	]chr20:59400050]N	735.35	LOW	SVTYPE=BND;POS=59400050;STRANDS=+-:73;CIPOS=-3,1;CIEND=-8,7;CIPOS95=0,0;CIEND95=0,0;MATEID=298636_1;EVENT=298636;SECONDARY;SU=73;PE=5;SR=68;ALG=PROD;AF=0.0009574;NSAMP=28;MSQ=14.63;RECLASSIFIED;AC=28;AN=29246;NFAM=28
chr20	59400283	298638_1	N	N[chr20:59400589[	6993.71	LOW	SVTYPE=BND;POS=59400283;STRANDS=+-:33;CIPOS=-9,4;CIEND=-6,9;CIPOS95=0,0;CIEND95=0,0;MATEID=298638_2;EVENT=298638;SU=33;PE=0;SR=33;ALG=PROD;AF=0.004616;NSAMP=135;MSQ=19.65;RECLASSIFIED;AC=135;AN=29246;NFAM=132
chr20	59400580	298637_2	N	]chr20:59400066]N	127823	LOW	SVTYPE=BND;POS=59400066;STRANDS=+-:4;IMPRECISE;CIPOS=-1,9;CIEND=-8,9;CIPOS95=0,9;CIEND95=0,2;MATEID=298637_1;EVENT=298637;SECONDARY;SU=4;PE=0;SR=4;ALG=PROD;AF=0.09201;NSAMP=2674;MSQ=22.67;RECLASSIFIED;AC=2691;AN=29246;NFAM=2519
chr20	59400589	298638_2	N	]chr20:59400283]N	6993.71	LOW	SVTYPE=BND;POS=59400283;STRANDS=+-:33;CIPOS=-6,9;CIEND=-9,4;CIPOS95=0,0;CIEND95=0,0;MATEID=298638_1;EVENT=298638;SECONDARY;SU=33;PE=0;SR=33;ALG=PROD;AF=0.004616;NSAMP=135;MSQ=19.65;RECLASSIFIED;AC=135;AN=29246;NFAM=132
chr20	59400911	298640_1	N	N[chr20:59401315[	8902.55	LOW	SVTYPE=BND;POS=59400911;STRANDS=+-:129;IMPRECISE;CIPOS=-8,5;CIEND=-6,6;CIPOS95=0,0;CIEND95=-1,1;MATEID=298640_2;EVENT=298640;SU=129;PE=0;SR=129;ALG=PROD;AF=0.005539;NSAMP=148;MSQ=19.08;RETAINED;RECLASSIFIED;AC=162;AN=29246;NFAM=147
chr20	59401315	298640_2	N	]chr20:59400911]N	8902.55	LOW	SVTYPE=BND;POS=59400911;STRANDS=+-:129;IMPRECISE;CIPOS=-6,6;CIEND=-8,5;CIPOS95=-1,1;CIEND95=0,0;MATEID=298640_1;EVENT=298640;SECONDARY;SU=129;PE=0;SR=129;ALG=PROD;AF=0.005539;NSAMP=148;MSQ=19.08;RETAINED;RECLASSIFIED;AC=162;AN=29246;NFAM=147
chr20	59401332	298641_1	N	N[chr20:59401689[	45562	LOW	SVTYPE=BND;POS=59401332;STRANDS=+-:282;CIPOS=-4,3;CIEND=-2,1;CIPOS95=0,0;CIEND95=0,0;MATEID=298641_2;EVENT=298641;SU=282;PE=2;SR=280;ALG=PROD;AF=0.03539;NSAMP=930;MSQ=24.58;RECLASSIFIED;AC=1035;AN=29246;NFAM=906
chr20	59401689	298641_2	N	]chr20:59401332]N	45562	LOW	SVTYPE=BND;POS=59401332;STRANDS=+-:282;CIPOS=-2,1;CIEND=-4,3;CIPOS95=0,0;CIEND95=0,0;MATEID=298641_1;EVENT=298641;SECONDARY;SU=282;PE=2;SR=280;ALG=PROD;AF=0.03539;NSAMP=930;MSQ=24.58;RECLASSIFIED;AC=1035;AN=29246;NFAM=906
chr20	59401704	298642_1	N	N[chr20:59402061[	54488.9	LOW	SVTYPE=BND;POS=59401704;STRANDS=+-:128;CIPOS=-1,2;CIEND=-2,6;CIPOS95=0,0;CIEND95=0,0;MATEID=298642_2;EVENT=298642;SU=128;PE=0;SR=128;ALG=PROD;AF=0.03105;NSAMP=908;MSQ=29.91;RECLASSIFIED;AC=908;AN=29246;NFAM=893
chr20	59402061	298642_2	N	]chr20:59401704]N	54488.9	LOW	SVTYPE=BND;POS=59401704;STRANDS=+-:128;CIPOS=-2,6;CIEND=-1,2;CIPOS95=0,0;CIEND95=0,0;MATEID=298642_1;EVENT=298642;SECONDARY;SU=128;PE=0;SR=128;ALG=PROD;AF=0.03105;NSAMP=908;MSQ=29.91;RECLASSIFIED;AC=908;AN=29246;NFAM=893
chr20	59402090	298643_1	N	N[chr20:59402513[	12909.5	LOW	SVTYPE=BND;POS=59402090;STRANDS=+-:26;IMPRECISE;CIPOS=-9,7;CIEND=-10,5;CIPOS95=-1,1;CIEND95=0,0;MATEID=298643_2;EVENT=298643;SU=26;PE=0;SR=26;ALG=PROD;AF=0.009266;NSAMP=271;MSQ=24.72;RECLASSIFIED;AC=271;AN=29246;NFAM=270
chr20	59402513	298643_2	N	]chr20:59402090]N	12909.5	LOW	SVTYPE=BND;POS=59402090;STRANDS=+-:26;IMPRECISE;CIPOS=-10,5;CIEND=-9,7;CIPOS95=0,0;CIEND95=-1,1;MATEID=298643_1;EVENT=298643;SECONDARY;SU=26;PE=0;SR=26;ALG=PROD;AF=0.009266;NSAMP=271;MSQ=24.72;RECLASSIFIED;AC=271;AN=29246;NFAM=270
chr20	59403628	298644	N	<DEL>	230.9	PASS	SVTYPE=DEL;POS=59403628;SVLEN=-126;END=59403754;STRANDS=+-:9;CIPOS=-4,3;CIEND=-4,3;CIPOS95=0,0;CIEND95=0,0;SU=9;PE=0;SR=9;ALG=PROD;AF=3.419e-05;NSAMP=1;MSQ=230.82;AC=1;AN=29246;NFAM=1
chr20	59409698	29313_2	N	N[chr12:15069123[	130.58	LOW	SVTYPE=BND;POS=59409698;STRANDS=-+:30;CIPOS=-9,8;CIEND=-9,8;CIPOS95=0,0;CIEND95=0,0;MATEID=29313_1;EVENT=29313;SECONDARY;SU=30;PE=0;SR=30;ALG=PROD;AF=0.0001368;NSAMP=4;MSQ=14.7;AC=4;AN=29246;NFAM=4
chr20	59432621	580045	N	<INV>	582283	LOW	SVTYPE=INV;POS=59432621;SVLEN=1546;END=59434167;STRANDS=++:4,--:1;IMPRECISE;CIPOS=-10,9;CIEND=-10,9;CIPOS95=-1,1;CIEND95=-1,1;SU=5;PE=3;SR=2;ALG=PROD;AF=0.2743;NSAMP=7905;MSQ=45.25;AC=8021;AN=29246;NFAM=7463
chr20	59440515	8731_2	N	]chr1:115447721]N	9.48	LOW	SVTYPE=BND;POS=59440515;STRANDS=+-:4;IMPRECISE;CIPOS=-10,8;CIEND=-2,9;CIPOS95=-1,0;CIEND95=0,8;MATEID=8731_1;EVENT=8731;SECONDARY;SU=4;PE=0;SR=4;ALG=PROD;AF=3.419e-05;NSAMP=1;MSQ=9.47;AC=1;AN=29246;NFAM=1
chr20	59442101	298646_1	N	N[chr20:59442202[	502199	LOW	SVTYPE=BND;POS=59442101;STRANDS=+-:4;IMPRECISE;CIPOS=-3,0;CIEND=-10,6;CIPOS95=-3,0;CIEND95=-1,0;MATEID=298646_2;EVENT=298646;SU=4;PE=0;SR=4;ALG=PROD;AF=0.2965;NSAMP=8672;MSQ=36.67;RECLASSIFIED;AC=8672;AN=29246;NFAM=8203
chr20	59442202	298646_2	N	]chr20:59442101]N	502199	LOW	SVTYPE=BND;POS=59442101;STRANDS=+-:4;IMPRECISE;CIPOS=-10,6;CIEND=-3,0;CIPOS95=-1,0;CIEND95=-3,0;MATEID=298646_1;EVENT=298646;SECONDARY;SU=4;PE=0;SR=4;ALG=PROD;AF=0.2965;NSAMP=8672;MSQ=36.67;RECLASSIFIED;AC=8672;AN=29246;NFAM=8203
chr20	59443573	579032_2	N	[chr20:19665778[N	12.05	LOW	SVTYPE=BND;POS=59443573;STRANDS=--:4;CIPOS=-9,8;CIEND=-9,8;CIPOS95=0,0;CIEND95=0,0;MATEID=579032_1;EVENT=579032;SECONDARY;SU=4;PE=0;SR=4;ALG=PROD;AF=3.419e-05;NSAMP=1;MSQ=12.05;AC=1;AN=29246;NFAM=1
chr20	59447279	298647_1	N	N[chr20:59447357[	47899	PASS	SVTYPE=BND;POS=59447279;STRANDS=+-:1763;CIPOS=0,0;CIEND=0,0;CIPOS95=0,0;CIEND95=0,0;MATEID=298647_2;EVENT=298647;SU=1763;PE=10;SR=1753;ALG=PROD;AF=0.005197;NSAMP=148;MSQ=248.64;RECLASSIFIED;AC=152;AN=29246;NFAM=145
chr20	59447357	298647_2	N	]chr20:59447279]N	47899	PASS	SVTYPE=BND;POS=59447279;STRANDS=+-:1763;CIPOS=0,0;CIEND=0,0;CIPOS95=0,0;CIEND95=0,0;MATEID=298647_1;EVENT=298647;SECONDARY;SU=1763;PE=10;SR=1753;ALG=PROD;AF=0.005197;NSAMP=148;MSQ=248.64;RECLASSIFIED;AC=152;AN=29246;NFAM=145
chr20	59467454	298648	N	<DEL>	1909.49	PASS	SVTYPE=DEL;POS=59467454;SVLEN=-1650;END=59469104;STRANDS=+-:81;CIPOS=-23,22;CIEND=-30,29;CIPOS95=0,0;CIEND95=0,0;SU=81;PE=49;SR=32;ALG=PROD;AF=3.419e-05;NSAMP=1;MSQ=635.54;AC=1;AN=29246;NFAM=1
chr20	59475637	88147_2	N	N]chr5:51925599]	48312.2	LOW	SVTYPE=BND;POS=59475637;STRANDS=++:1324;IMPRECISE;CIPOS=-11,213;CIEND=-5,92;CIPOS95=-10,10;CIEND95=-1,1;MATEID=88147_1;EVENT=88147;SECONDARY;SU=1324;PE=1324;SR=0;ALG=PROD;AF=0.03433;NSAMP=1004;MSQ=27.29;AC=1004;AN=29246;NFAM=985
chr20	59480086	40655_2	N	]chr19:13221238]N	2797.64	LOW	SVTYPE=BND;POS=59480086;STRANDS=+-:149;CIPOS=-10,4;CIEND=-7,8;CIPOS95=0,0;CIEND95=0,0;MATEID=40655_1;EVENT=40655;SECONDARY;SU=149;PE=97;SR=52;ALG=PROD;AF=0.002599;NSAMP=76;MSQ=25.9;AC=76;AN=29246;NFAM=76
chr20	59480359	298649	N	<DEL>	329.57	PASS	SVTYPE=DEL;POS=59480359;SVLEN=-1083;END=59481442;STRANDS=+-:14;CIPOS=-4,4;CIEND=-10,9;CIPOS95=0,0;CIEND95=0,0;SU=14;PE=8;SR=6;ALG=PROD;AF=3.419e-05;NSAMP=1;MSQ=329.57;AC=1;AN=29246;NFAM=1
chr20	59485111	298650	N	<DEL>	212.6	PASS	SVTYPE=DEL;POS=59485111;SVLEN=-1609;END=59486720;STRANDS=+-:15;IMPRECISE;CIPOS=-30,303;CIEND=-421,29;CIPOS95=-30,46;CIEND95=-56,29;SU=15;PE=15;SR=0;ALG=PROD;AF=6.839e-05;NSAMP=2;MSQ=106.3;AC=2;AN=29246;NFAM=2
chr20	59486974	34335_2	N	N]chr14:74644145]	6692.17	LOW	SVTYPE=BND;POS=59486974;STRANDS=++:170;CIPOS=-4,4;CIEND=-5,4;CIPOS95=0,0;CIEND95=0,0;MATEID=34335_1;EVENT=34335;SECONDARY;SU=170;PE=0;SR=170;ALG=PROD;AF=0.004411;NSAMP=129;MSQ=26.05;AC=129;AN=29246;NFAM=129
chr20	59486974	8732_2	N	N]chr1:38884623]	4187.01	LOW	SVTYPE=BND;POS=59486974;STRANDS=++:27;CIPOS=-9,8;CIEND=-9,8;CIPOS95=0,0;CIEND95=0,0;MATEID=8732_1;EVENT=8732;SECONDARY;SU=27;PE=0;SR=27;ALG=PROD;AF=0.002701;NSAMP=79;MSQ=24.12;AC=79;AN=29246;NFAM=78
chr20	59493074	298651_1	N	N[chr20:59495135[	5066.52	PASS	SVTYPE=BND;POS=59493074;STRANDS=+-:211;IMPRECISE;CIPOS=-7,49;CIEND=-44,9;CIPOS95=-1,1;CIEND95=-1,1;MATEID=298651_2;EVENT=298651;SU=211;PE=210;SR=1;ALG=PROD;AF=0.0005813;NSAMP=17;MSQ=263.83;RECLASSIFIED;AC=17;AN=29246;NFAM=17
chr20	59495135	298651_2	N	]chr20:59493074]N	5066.52	PASS	SVTYPE=BND;POS=59493074;STRANDS=+-:211;IMPRECISE;CIPOS=-44,9;CIEND=-7,49;CIPOS95=-1,1;CIEND95=-1,1;MATEID=298651_1;EVENT=298651;SECONDARY;SU=211;PE=210;SR=1;ALG=PROD;AF=0.0005813;NSAMP=17;MSQ=263.83;RECLASSIFIED;AC=17;AN=29246;NFAM=17
chr20	59501448	298652_1	N	N[chr20:59506440[	31188.2	LOW	SVTYPE=BND;POS=59501448;STRANDS=+-:5;IMPRECISE;CIPOS=-10,467;CIEND=-417,9;CIPOS95=0,155;CIEND95=-116,2;MATEID=298652_2;EVENT=298652;SU=5;PE=5;SR=0;ALG=PROD;AF=0.02831;NSAMP=828;MSQ=21.52;RECLASSIFIED;AC=828;AN=29246;NFAM=824
chr20	59504873	106012_2	N	]chr7:138876388]N	593.26	PASS	SVTYPE=BND;POS=59504873;STRANDS=+-:57;CIPOS=-43,41;CIEND=-43,42;CIPOS95=0,0;CIEND95=0,0;MATEID=106012_1;EVENT=106012;SECONDARY;SU=57;PE=32;SR=25;ALG=PROD;AF=3.419e-05;NSAMP=1;MSQ=329.57;AC=1;AN=29246;NFAM=1
chr20	59504876	106011_2	N	N[chr7:138876141[	397.88	LOW	SVTYPE=BND;POS=59504876;STRANDS=-+:34;CIPOS=-45,43;CIEND=-45,42;CIPOS95=0,0;CIEND95=0,0;MATEID=106011_1;EVENT=106011;SECONDARY;SU=34;PE=19;SR=15;ALG=PROD;AF=3.419e-05;NSAMP=1;MSQ=245.34;AC=1;AN=29246;NFAM=1
chr20	59505023	298653	N	<DEL>	875.25	PASS	SVTYPE=DEL;POS=59505023;SVLEN=-6838;END=59511861;STRANDS=+-:36;CIPOS=-23,22;CIEND=-29,22;CIPOS95=0,0;CIEND95=0,0;SU=36;PE=23;SR=13;ALG=PROD;AF=6.839e-05;NSAMP=2;MSQ=437.62;AC=2;AN=29246;NFAM=2
chr20	59506440	298652_2	N	]chr20:59501448]N	31188.2	LOW	SVTYPE=BND;POS=59501448;STRANDS=+-:5;IMPRECISE;CIPOS=-417,9;CIEND=-10,467;CIPOS95=-116,2;CIEND95=0,155;MATEID=298652_1;EVENT=298652;SECONDARY;SU=5;PE=5;SR=0;ALG=PROD;AF=0.02831;NSAMP=828;MSQ=21.52;RECLASSIFIED;AC=828;AN=29246;NFAM=824
chr20	59528638	298654	N	<DEL>	447.07	PASS	SVTYPE=DEL;POS=59528638;SVLEN=-159;END=59528797;STRANDS=+-:14;CIPOS=-29,28;CIEND=-29,28;CIPOS95=0,0;CIEND95=0,0;SU=14;PE=0;SR=14;ALG=PROD;AF=0.0001026;NSAMP=3;MSQ=148.83;AC=3;AN=29246;NFAM=3
chr20	59537128	36054_2	N	N]chr15:23714638]	59.8	LOW	SVTYPE=BND;POS=59537128;STRANDS=++:5;IMPRECISE;CIPOS=-10,549;CIEND=-10,414;CIPOS95=0,175;CIEND95=-2,111;MATEID=36054_1;EVENT=36054;SECONDARY;SU=5;PE=5;SR=0;ALG=PROD;AF=3.419e-05;NSAMP=1;MSQ=59.8;AC=1;AN=29246;NFAM=1
chr20	59538007	502048_1	N	]chr20:59543277]N	1450.44	LOW	SVTYPE=BND;POS=59538007;STRANDS=-+:105;CIPOS=-10,4;CIEND=-8,9;CIPOS95=0,0;CIEND95=0,0;MATEID=502048_2;EVENT=502048;SU=105;PE=85;SR=20;ALG=PROD;AF=0.0002393;NSAMP=7;MSQ=165.93;RECLASSIFIED;AC=7;AN=29246;NFAM=7
chr20	59540034	580046_1	N	[chr20:59540195[N	143.1	LOW	SVTYPE=BND;POS=59540034;STRANDS=--:5;IMPRECISE;CIPOS=-10,9;CIEND=-7,8;CIPOS95=0,0;CIEND95=0,2;MATEID=580046_2;EVENT=580046;SU=5;PE=0;SR=5;ALG=PROD;AF=0.0002052;NSAMP=6;MSQ=23.27;AC=6;AN=29246;NFAM=6
chr20	59540195	580046_2	N	[chr20:59540034[N	143.1	LOW	SVTYPE=BND;POS=59540195;STRANDS=--:5;IMPRECISE;CIPOS=-7,8;CIEND=-10,9;CIPOS95=0,2;CIEND95=0,0;MATEID=580046_1;EVENT=580046;SECONDARY;SU=5;PE=0;SR=5;ALG=PROD;AF=0.0002052;NSAMP=6;MSQ=23.27;AC=6;AN=29246;NFAM=6
chr20	59541792	58767_1	N	[chrX:12719996[N	1085.3	LOW	SVTYPE=BND;POS=59541792;STRANDS=--:13;CIPOS=-29,28;CIEND=-29,28;CIPOS95=0,0;CIEND95=0,0;MATEID=58767_2;EVENT=58767;SU=13;PE=0;SR=13;ALG=PROD;AF=0.001163;NSAMP=34;MSQ=22.08;AC=34;AN=29246;NFAM=34
chr20	59541831	25686_2	N	N[chr11:113305125[	4475.51	LOW	SVTYPE=BND;POS=59541831;STRANDS=-+:4;CIPOS=-9,8;CIEND=-9,8;CIPOS95=0,0;CIEND95=0,0;MATEID=25686_1;EVENT=25686;SECONDARY;SU=4;PE=0;SR=4;ALG=PROD;AF=0.003761;NSAMP=110;MSQ=21.95;AC=110;AN=29246;NFAM=109
chr20	59541831	501145_2	N	N[chr20:29756113[	41963.8	LOW	SVTYPE=BND;POS=29756113;STRANDS=-+:1387;CIPOS=0,0;CIEND=0,0;CIPOS95=0,0;CIEND95=0,0;MATEID=501145_1;EVENT=501145;SECONDARY;SU=1387;PE=0;SR=1387;ALG=PROD;AF=0.03823;NSAMP=1118;MSQ=22.26;RECLASSIFIED;AC=1118;AN=29246;NFAM=1102
chr20	59541831	65718_2	N	N[chr3:193596307[	8484.87	LOW	SVTYPE=BND;POS=59541831;STRANDS=-+:103;CIPOS=-6,5;CIEND=-6,5;CIPOS95=0,0;CIEND95=0,0;MATEID=65718_1;EVENT=65718;SECONDARY;SU=103;PE=0;SR=103;ALG=PROD;AF=0.005881;NSAMP=172;MSQ=25.27;AC=172;AN=29246;NFAM=170
chr20	59541831	65719_2	N	N]chr3:103621701]	4364.02	LOW	SVTYPE=BND;POS=59541831;STRANDS=++:8;CIPOS=-49,48;CIEND=-49,48;CIPOS95=0,0;CIEND95=0,0;MATEID=65719_1;EVENT=65719;SECONDARY;SU=8;PE=0;SR=8;ALG=PROD;AF=0.003351;NSAMP=98;MSQ=21.86;AC=98;AN=29246;NFAM=97
chr20	59543277	502048_2	N	N[chr20:59538007[	1450.44	LOW	SVTYPE=BND;POS=59538007;STRANDS=-+:105;CIPOS=-8,9;CIEND=-10,4;CIPOS95=0,0;CIEND95=0,0;MATEID=502048_1;EVENT=502048;SECONDARY;SU=105;PE=85;SR=20;ALG=PROD;AF=0.0002393;NSAMP=7;MSQ=165.93;RECLASSIFIED;AC=7;AN=29246;NFAM=7
chr20	59564623	502050_1	N	]chr20:59565105]N	2002.57	LOW	SVTYPE=BND;POS=59564623;STRANDS=-+:24;IMPRECISE;CIPOS=-184,29;CIEND=-30,265;CIPOS95=-26,26;CIEND95=-30,39;MATEID=502050_2;EVENT=502050;SU=24;PE=24;SR=0;ALG=PROD;AF=0.0009574;NSAMP=28;MSQ=39.51;RETAINED;RECLASSIFIED;AC=28;AN=29246;NFAM=27
chr20	59564770	39928_2	N	[chr18:79425174[N	329.31	LOW	SVTYPE=BND;POS=59564770;STRANDS=--:12;CIPOS=-29,28;CIEND=-29,28;CIPOS95=0,0;CIEND95=0,0;MATEID=39928_1;EVENT=39928;SECONDARY;SU=12;PE=0;SR=12;ALG=PROD;AF=0.0005129;NSAMP=15;MSQ=18.13;AC=15;AN=29246;NFAM=15
chr20	59565105	502050_2	N	N[chr20:59564623[	2002.57	LOW	SVTYPE=BND;POS=59564623;STRANDS=-+:24;IMPRECISE;CIPOS=-30,265;CIEND=-184,29;CIPOS95=-30,39;CIEND95=-26,26;MATEID=502050_1;EVENT=502050;SECONDARY;SU=24;PE=24;SR=0;ALG=PROD;AF=0.0009574;NSAMP=28;MSQ=39.51;RETAINED;RECLASSIFIED;AC=28;AN=29246;NFAM=27
chr20	59568014	298656_1	N	N[chr20:59568095[	680.56	LOW	SVTYPE=BND;POS=59568014;STRANDS=+-:7;CIPOS=-5,4;CIEND=-5,4;CIPOS95=0,0;CIEND95=0,0;MATEID=298656_2;EVENT=298656;SU=7;PE=0;SR=7;ALG=PROD;AF=0.0008548;NSAMP=25;MSQ=20.23;RECLASSIFIED;AC=25;AN=29246;NFAM=25
chr20	59568095	298656_2	N	]chr20:59568014]N	680.56	LOW	SVTYPE=BND;POS=59568014;STRANDS=+-:7;CIPOS=-5,4;CIEND=-5,4;CIPOS95=0,0;CIEND95=0,0;MATEID=298656_1;EVENT=298656;SECONDARY;SU=7;PE=0;SR=7;ALG=PROD;AF=0.0008548;NSAMP=25;MSQ=20.23;RECLASSIFIED;AC=25;AN=29246;NFAM=25
chr20	59598870	298658_1	N	N[chr20:59598935[	971.19	PASS	SVTYPE=BND;POS=59598870;STRANDS=+-:39;CIPOS=-30,29;CIEND=-30,29;CIPOS95=0,0;CIEND95=0,0;MATEID=298658_2;EVENT=298658;SU=39;PE=0;SR=39;ALG=PROD;AF=3.419e-05;NSAMP=1;MSQ=473.73;RECLASSIFIED;AC=1;AN=29246;NFAM=1
chr20	59598935	298658_2	N	]chr20:59598870]N	971.19	PASS	SVTYPE=BND;POS=59598870;STRANDS=+-:39;CIPOS=-30,29;CIEND=-30,29;CIPOS95=0,0;CIEND95=0,0;MATEID=298658_1;EVENT=298658;SECONDARY;SU=39;PE=0;SR=39;ALG=PROD;AF=3.419e-05;NSAMP=1;MSQ=473.73;RECLASSIFIED;AC=1;AN=29246;NFAM=1
chr20	59601450	298659	N	<DEL>	563.59	PASS	SVTYPE=DEL;POS=59601450;SVLEN=-1238;END=59602688;STRANDS=+-:25;CIPOS=-2,1;CIEND=-10,9;CIPOS95=0,0;CIEND95=0,0;SU=25;PE=11;SR=14;ALG=PROD;AF=3.419e-05;NSAMP=1;MSQ=563.59;AC=1;AN=29246;NFAM=1
chr20	59606699	298661	N	<DEL>	131.75	PASS	SVTYPE=DEL;POS=59606699;SVLEN=-4576;END=59611275;STRANDS=+-:9;CIPOS=-10,9;CIEND=-6,5;CIPOS95=0,0;CIEND95=0,0;SU=9;PE=3;SR=6;ALG=PROD;AF=3.419e-05;NSAMP=1;MSQ=131.75;AC=1;AN=29246;NFAM=1
chr20	59611066	580047_1	N	N]chr20:59611509]	290.49	PASS	SVTYPE=BND;POS=59611066;STRANDS=++:19;CIPOS=-10,2;CIEND=-5,2;CIPOS95=0,0;CIEND95=0,0;MATEID=580047_2;EVENT=580047;SU=19;PE=13;SR=6;ALG=PROD;AF=3.419e-05;NSAMP=1;MSQ=290.49;AC=1;AN=29246;NFAM=1
chr20	59611071	580048_1	N	[chr20:59616703[N	446.35	PASS	SVTYPE=BND;POS=59611071;STRANDS=--:26;CIPOS=-10,9;CIEND=-10,9;CIPOS95=0,0;CIEND95=0,0;MATEID=580048_2;EVENT=580048;SU=26;PE=15;SR=11;ALG=PROD;AF=3.419e-05;NSAMP=1;MSQ=446.35;AC=1;AN=29246;NFAM=1
chr20	59611509	580047_2	N	N]chr20:59611066]	290.49	PASS	SVTYPE=BND;POS=59611509;STRANDS=++:19;CIPOS=-5,2;CIEND=-10,2;CIPOS95=0,0;CIEND95=0,0;MATEID=580047_1;EVENT=580047;SECONDARY;SU=19;PE=13;SR=6;ALG=PROD;AF=3.419e-05;NSAMP=1;MSQ=290.49;AC=1;AN=29246;NFAM=1
chr20	59612666	298662	N	<DEL>	419.49	PASS	SVTYPE=DEL;POS=59612666;SVLEN=-27334;END=59640000;STRANDS=+-:14;IMPRECISE;CIPOS=-10,233;CIEND=-381,9;CIPOS95=0,62;CIEND95=-66,0;SU=14;PE=14;SR=0;ALG=PROD;AF=3.419e-05;NSAMP=1;MSQ=419.49;AC=1;AN=29246;NFAM=1
chr20	59612667	580049_1	N	N]chr20:59638727]	23.87	LOW	SVTYPE=BND;POS=59612667;STRANDS=++:4;CIPOS=-9,8;CIEND=-9,8;CIPOS95=0,0;CIEND95=0,0;MATEID=580049_2;EVENT=580049;SU=4;PE=0;SR=4;ALG=PROD;AF=3.419e-05;NSAMP=1;MSQ=23.87;AC=1;AN=29246;NFAM=1
chr20	59616703	580048_2	N	[chr20:59611071[N	446.35	PASS	SVTYPE=BND;POS=59616703;STRANDS=--:26;CIPOS=-10,9;CIEND=-10,9;CIPOS95=0,0;CIEND95=0,0;MATEID=580048_1;EVENT=580048;SECONDARY;SU=26;PE=15;SR=11;ALG=PROD;AF=3.419e-05;NSAMP=1;MSQ=446.35;AC=1;AN=29246;NFAM=1
chr20	59635151	48778_2	N	N]chr2:229139146]	44.38	LOW	SVTYPE=BND;POS=59635151;STRANDS=++:5;IMPRECISE;CIPOS=-30,538;CIEND=-30,671;CIPOS95=-30,92;CIEND95=-30,134;MATEID=48778_1;EVENT=48778;SECONDARY;SU=5;PE=5;SR=0;ALG=PROD;AF=6.839e-05;NSAMP=2;MSQ=5.83;AC=2;AN=29246;NFAM=2
chr20	59635172	37626_2	N	N]chr16:74181073]	79	LOW	SVTYPE=BND;POS=59635172;STRANDS=++:4;IMPRECISE;CIPOS=-10,361;CIEND=-9,388;CIPOS95=-2,73;CIEND95=0,80;MATEID=37626_1;EVENT=37626;SECONDARY;SU=4;PE=4;SR=0;ALG=PROD;AF=3.419e-05;NSAMP=1;MSQ=6.83;AC=1;AN=29246;NFAM=1
chr20	59635194	48777_2	N	N[chr2:87242228[	463.73	LOW	SVTYPE=BND;POS=59635194;STRANDS=-+:4;IMPRECISE;CIPOS=-30,445;CIEND=-570,29;CIPOS95=-30,112;CIEND95=-187,29;MATEID=48777_1;EVENT=48777;SECONDARY;SU=4;PE=4;SR=0;ALG=PROD;AF=0.0005813;NSAMP=17;MSQ=21;AC=17;AN=29246;NFAM=17
chr20	59635194	58722_1	N	N[chrX:5735980[	2469.14	LOW	SVTYPE=BND;POS=59635194;STRANDS=+-:39;IMPRECISE;CIPOS=-32,264;CIEND=-435,10;CIPOS95=-9,9;CIEND95=-51,10;MATEID=58722_2;EVENT=58722;SU=39;PE=39;SR=0;ALG=PROD;AF=0.002906;NSAMP=85;MSQ=20.47;AC=85;AN=29246;NFAM=85
chr20	59635194	88148_2	N	N]chr5:30358932]	19307.2	LOW	SVTYPE=BND;POS=59635194;STRANDS=++:328;IMPRECISE;CIPOS=-44,138;CIEND=-11,351;CIPOS95=-4,4;CIEND95=-11,30;MATEID=88148_1;EVENT=88148;SECONDARY;SU=328;PE=328;SR=0;ALG=PROD;AF=0.01566;NSAMP=458;MSQ=28.64;AC=458;AN=29246;NFAM=455
chr20	59635237	58723_1	N	]chrX:5736140]N	374.02	LOW	SVTYPE=BND;POS=59635237;STRANDS=-+:4;IMPRECISE;CIPOS=-725,9;CIEND=-10,727;CIPOS95=-160,1;CIEND95=-2,159;MATEID=58723_2;EVENT=58723;SU=4;PE=4;SR=0;ALG=PROD;AF=0.0003761;NSAMP=11;MSQ=22.58;AC=11;AN=29246;NFAM=11
chr20	59638393	298663_1	N	N[chr20:59638702[	308.44	LOW	SVTYPE=BND;POS=59638393;STRANDS=+-:4;IMPRECISE;CIPOS=-9,8;CIEND=0,1;CIPOS95=0,0;CIEND95=0,1;MATEID=298663_2;EVENT=298663;SU=4;PE=0;SR=4;ALG=PROD;AF=0.0002393;NSAMP=7;MSQ=18.05;RECLASSIFIED;AC=7;AN=29246;NFAM=7
chr20	59638702	298663_2	N	]chr20:59638393]N	308.44	LOW	SVTYPE=BND;POS=59638393;STRANDS=+-:4;IMPRECISE;CIPOS=0,1;CIEND=-9,8;CIPOS95=0,1;CIEND95=0,0;MATEID=298663_1;EVENT=298663;SECONDARY;SU=4;PE=0;SR=4;ALG=PROD;AF=0.0002393;NSAMP=7;MSQ=18.05;RECLASSIFIED;AC=7;AN=29246;NFAM=7
chr20	59638727	580049_2	N	N]chr20:59612667]	23.87	LOW	SVTYPE=BND;POS=59638727;STRANDS=++:4;CIPOS=-9,8;CIEND=-9,8;CIPOS95=0,0;CIEND95=0,0;MATEID=580049_1;EVENT=580049;SECONDARY;SU=4;PE=0;SR=4;ALG=PROD;AF=3.419e-05;NSAMP=1;MSQ=23.87;AC=1;AN=29246;NFAM=1
chr20	59638959	298664_1	N	N[chr20:59639010[	2229.91	LOW	SVTYPE=BND;POS=59638959;STRANDS=+-:76;CIPOS=-6,5;CIEND=-4,3;CIPOS95=0,0;CIEND95=0,0;MATEID=298664_2;EVENT=298664;SU=76;PE=0;SR=76;ALG=PROD;AF=0.0003761;NSAMP=11;MSQ=201.91;RECLASSIFIED;AC=11;AN=29246;NFAM=4
chr20	59639010	298664_2	N	]chr20:59638959]N	2229.91	LOW	SVTYPE=BND;POS=59638959;STRANDS=+-:76;CIPOS=-4,3;CIEND=-6,5;CIPOS95=0,0;CIEND95=0,0;MATEID=298664_1;EVENT=298664;SECONDARY;SU=76;PE=0;SR=76;ALG=PROD;AF=0.0003761;NSAMP=11;MSQ=201.91;RECLASSIFIED;AC=11;AN=29246;NFAM=4
chr20	59651881	34336_2	N	N[chr14:66061068[	441.8	LOW	SVTYPE=BND;POS=59651881;STRANDS=-+:7;CIPOS=-5,4;CIEND=-5,4;CIPOS95=0,0;CIEND95=0,0;MATEID=34336_1;EVENT=34336;SECONDARY;SU=7;PE=0;SR=7;ALG=PROD;AF=0.0005129;NSAMP=15;MSQ=21.81;AC=15;AN=29246;NFAM=15
chr20	59661393	298665	N	<DEL>	1723.24	PASS	SVTYPE=DEL;POS=59661393;SVLEN=-1096;END=59662489;STRANDS=+-:92;IMPRECISE;CIPOS=-90,409;CIEND=-435,40;CIPOS95=-52,52;CIEND95=-90,40;SU=92;PE=92;SR=0;ALG=SUM;AF=0.0003419;NSAMP=10;MSQ=172.32;AC=10;AN=29246;NFAM=10
chr20	59669502	298667	N	<DEL>	2700.11	PASS	SVTYPE=DEL;POS=59669502;SVLEN=-4082;END=59673584;STRANDS=+-:119;CIPOS=-7,9;CIEND=-6,3;CIPOS95=0,0;CIEND95=0,0;SU=119;PE=65;SR=54;ALG=PROD;AF=0.0002052;NSAMP=6;MSQ=434.07;AC=6;AN=29246;NFAM=6
chr20	59674135	298668	N	<DEL>	94839	PASS	SVTYPE=DEL;POS=59674135;SVLEN=-280;END=59674415;STRANDS=+-:3012;IMPRECISE;CIPOS=-50,49;CIEND=-103,49;CIPOS95=0,0;CIEND95=-33,33;SU=3012;PE=17;SR=2995;ALG=SUM;AF=0.009934;NSAMP=3;MSQ=63.76;MEDGQR=1.68;Q10GQR=1.38;AC=3;AN=302;NFAM=3
chr20	59674380	502051_1	N	]chr20:59675025]N	33290.6	LOW	SVTYPE=BND;POS=59674380;STRANDS=-+:52;IMPRECISE;CIPOS=-25,14;CIEND=-19,29;CIPOS95=-1,1;CIEND95=-1,1;MATEID=502051_2;EVENT=502051;SU=52;PE=47;SR=5;ALG=PROD;AF=0.03481;NSAMP=1016;MSQ=27.73;RETAINED;RECLASSIFIED;AC=1018;AN=29246;NFAM=1012
chr20	59674478	298669_1	N	N[chr20:59674708[	46810.7	LOW	SVTYPE=BND;POS=59674478;STRANDS=+-:8;IMPRECISE;CIPOS=-26,27;CIEND=-28,28;CIPOS95=-3,3;CIEND95=-1,1;MATEID=298669_2;EVENT=298669;SU=8;PE=0;SR=8;ALG=PROD;AF=0.03361;NSAMP=981;MSQ=36.92;RECLASSIFIED;AC=983;AN=29246;NFAM=972
chr20	59674519	298674_1	N	N[chr20:59674976[	18810.9	LOW	SVTYPE=BND;POS=59674519;STRANDS=+-:4;IMPRECISE;CIPOS=-27,29;CIEND=-20,28;CIPOS95=-1,1;CIEND95=-8,8;MATEID=298674_2;EVENT=298674;SU=4;PE=0;SR=4;ALG=PROD;AF=0.01487;NSAMP=435;MSQ=33.27;RETAINED;RECLASSIFIED;AC=435;AN=29246;NFAM=432
chr20	59674708	298669_2	N	]chr20:59674478]N	46810.7	LOW	SVTYPE=BND;POS=59674478;STRANDS=+-:8;IMPRECISE;CIPOS=-28,28;CIEND=-26,27;CIPOS95=-1,1;CIEND95=-3,3;MATEID=298669_1;EVENT=298669;SECONDARY;SU=8;PE=0;SR=8;ALG=PROD;AF=0.03361;NSAMP=981;MSQ=36.92;RECLASSIFIED;AC=983;AN=29246;NFAM=972
chr20	59674976	298674_2	N	]chr20:59674519]N	18810.9	LOW	SVTYPE=BND;POS=59674519;STRANDS=+-:4;IMPRECISE;CIPOS=-20,28;CIEND=-27,29;CIPOS95=-8,8;CIEND95=-1,1;MATEID=298674_1;EVENT=298674;SECONDARY;SU=4;PE=0;SR=4;ALG=PROD;AF=0.01487;NSAMP=435;MSQ=33.27;RETAINED;RECLASSIFIED;AC=435;AN=29246;NFAM=432
chr20	59675025	502051_2	N	N[chr20:59674380[	33290.6	LOW	SVTYPE=BND;POS=59674380;STRANDS=-+:52;IMPRECISE;CIPOS=-19,29;CIEND=-25,14;CIPOS95=-1,1;CIEND95=-1,1;MATEID=502051_1;EVENT=502051;SECONDARY;SU=52;PE=47;SR=5;ALG=PROD;AF=0.03481;NSAMP=1016;MSQ=27.73;RETAINED;RECLASSIFIED;AC=1018;AN=29246;NFAM=1012
chr20	59675647	298676_1	N	N[chr20:59675828[	69.95	LOW	SVTYPE=BND;POS=59675647;STRANDS=+-:5;CIPOS=-10,9;CIEND=-10,9;CIPOS95=0,0;CIEND95=0,0;MATEID=298676_2;EVENT=298676;SU=5;PE=0;SR=5;ALG=PROD;AF=3.419e-05;NSAMP=1;MSQ=4.64;RECLASSIFIED;AC=1;AN=29246;NFAM=1
chr20	59675828	298676_2	N	]chr20:59675647]N	69.95	LOW	SVTYPE=BND;POS=59675647;STRANDS=+-:5;CIPOS=-10,9;CIEND=-10,9;CIPOS95=0,0;CIEND95=0,0;MATEID=298676_1;EVENT=298676;SECONDARY;SU=5;PE=0;SR=5;ALG=PROD;AF=3.419e-05;NSAMP=1;MSQ=4.64;RECLASSIFIED;AC=1;AN=29246;NFAM=1
chr20	59685778	298677_1	N	N[chr20:59685841[	185.87	LOW	SVTYPE=BND;POS=59685778;STRANDS=+-:6;CIPOS=-6,5;CIEND=-6,5;CIPOS95=0,0;CIEND95=0,0;MATEID=298677_2;EVENT=298677;SU=6;PE=0;SR=6;ALG=PROD;AF=3.419e-05;NSAMP=1;MSQ=185.86;RECLASSIFIED;AC=1;AN=29246;NFAM=1
chr20	59685841	298677_2	N	]chr20:59685778]N	185.87	LOW	SVTYPE=BND;POS=59685778;STRANDS=+-:6;CIPOS=-6,5;CIEND=-6,5;CIPOS95=0,0;CIEND95=0,0;MATEID=298677_1;EVENT=298677;SECONDARY;SU=6;PE=0;SR=6;ALG=PROD;AF=3.419e-05;NSAMP=1;MSQ=185.86;RECLASSIFIED;AC=1;AN=29246;NFAM=1
chr20	59710689	502055_1	N	]chr20:59715776]N	9276.02	LOW	SVTYPE=BND;POS=59710689;STRANDS=-+:988;CIPOS=-2,1;CIEND=-1,1;CIPOS95=0,0;CIEND95=0,0;MATEID=502055_2;EVENT=502055;SU=988;PE=593;SR=395;ALG=PROD;AF=0.0007864;NSAMP=23;MSQ=218.68;RECLASSIFIED;AC=23;AN=29246;NFAM=23
chr20	59715776	502055_2	N	N[chr20:59710689[	9276.02	LOW	SVTYPE=BND;POS=59710689;STRANDS=-+:988;CIPOS=-1,1;CIEND=-2,1;CIPOS95=0,0;CIEND95=0,0;MATEID=502055_1;EVENT=502055;SECONDARY;SU=988;PE=593;SR=395;ALG=PROD;AF=0.0007864;NSAMP=23;MSQ=218.68;RECLASSIFIED;AC=23;AN=29246;NFAM=23
chr20	59716227	97449_2	N	N[chr6:67541229[	12.11	LOW	SVTYPE=BND;POS=59716227;STRANDS=-+:4;IMPRECISE;CIPOS=-8,9;CIEND=-10,8;CIPOS95=0,2;CIEND95=-1,0;MATEID=97449_1;EVENT=97449;SECONDARY;SU=4;PE=0;SR=4;ALG=PROD;AF=3.419e-05;NSAMP=1;MSQ=12.11;AC=1;AN=29246;NFAM=1
chr20	59716260	77708_2	N	N[chr4:82030744[	10950.3	LOW	SVTYPE=BND;POS=59716260;STRANDS=-+:30;CIPOS=-9,8;CIEND=-9,8;CIPOS95=0,0;CIEND95=0,0;MATEID=77708_1;EVENT=77708;SECONDARY;SU=30;PE=0;SR=30;ALG=PROD;AF=0.008138;NSAMP=238;MSQ=27.75;AC=238;AN=29246;NFAM=236
chr20	59721842	298678	N	<DEL>	66654.4	PASS	SVTYPE=DEL;POS=59721842;SVLEN=-18718;END=59740560;STRANDS=+-:2679;CIPOS=0,0;CIEND=0,0;CIPOS95=0,0;CIEND95=0,0;SU=2679;PE=1441;SR=1238;ALG=PROD;AF=0.002325;NSAMP=68;MSQ=548.15;AC=68;AN=29246;NFAM=67
chr20	59745155	298680	N	<DEL>	2961.31	PASS	SVTYPE=DEL;POS=59745155;SVLEN=-1614;END=59746769;STRANDS=+-:108;IMPRECISE;CIPOS=-22,177;CIEND=-138,16;CIPOS95=-6,6;CIEND95=-6,6;SU=108;PE=108;SR=0;ALG=PROD;AF=0.0002393;NSAMP=7;MSQ=274.46;AC=7;AN=29246;NFAM=7
chr20	59813394	502056	N	<DUP>	245.33	PASS	SVTYPE=DUP;POS=59813394;SVLEN=54913;END=59868307;STRANDS=-+:21;CIPOS=-10,9;CIEND=-2,1;CIPOS95=0,0;CIEND95=0,0;SU=21;PE=8;SR=13;ALG=PROD;AF=3.419e-05;NSAMP=1;MSQ=243.78;AC=1;AN=29246;NFAM=1
chr20	59821997	298684_1	N	N[chr20:59822276[	25495.5	LOW	SVTYPE=BND;POS=59821997;STRANDS=+-:4;CIPOS=-9,8;CIEND=-9,8;CIPOS95=0,0;CIEND95=0,0;MATEID=298684_2;EVENT=298684;SU=4;PE=0;SR=4;ALG=PROD;AF=0.03122;NSAMP=913;MSQ=18.1;RECLASSIFIED;AC=913;AN=29246;NFAM=909
chr20	59822129	298685_1	N	N[chr20:59822256[	4229.65	LOW	SVTYPE=BND;POS=59822129;STRANDS=+-:25;CIPOS=-9,7;CIEND=-9,8;CIPOS95=0,0;CIEND95=0,0;MATEID=298685_2;EVENT=298685;SU=25;PE=0;SR=25;ALG=PROD;AF=0.003727;NSAMP=109;MSQ=22.44;RECLASSIFIED;AC=109;AN=29246;NFAM=105
chr20	59822256	298685_2	N	]chr20:59822129]N	4229.65	LOW	SVTYPE=BND;POS=59822129;STRANDS=+-:25;CIPOS=-9,8;CIEND=-9,7;CIPOS95=0,0;CIEND95=0,0;MATEID=298685_1;EVENT=298685;SECONDARY;SU=25;PE=0;SR=25;ALG=PROD;AF=0.003727;NSAMP=109;MSQ=22.44;RECLASSIFIED;AC=109;AN=29246;NFAM=105
chr20	59822276	298684_2	N	]chr20:59821997]N	25495.5	LOW	SVTYPE=BND;POS=59821997;STRANDS=+-:4;CIPOS=-9,8;CIEND=-9,8;CIPOS95=0,0;CIEND95=0,0;MATEID=298684_1;EVENT=298684;SECONDARY;SU=4;PE=0;SR=4;ALG=PROD;AF=0.03122;NSAMP=913;MSQ=18.1;RECLASSIFIED;AC=913;AN=29246;NFAM=909
chr20	59823603	298686	N	<DEL>	916.96	PASS	SVTYPE=DEL;POS=59823603;SVLEN=-714;END=59824317;STRANDS=+-:42;CIPOS=-23,22;CIEND=-30,28;CIPOS95=0,0;CIEND95=0,0;SU=42;PE=26;SR=16;ALG=PROD;AF=3.419e-05;NSAMP=1;MSQ=410.54;AC=1;AN=29246;NFAM=1
chr20	59830284	298688_1	N	N[chr20:59830400[	592.87	LOW	SVTYPE=BND;POS=59830284;STRANDS=+-:7;CIPOS=-7,5;CIEND=-6,5;CIPOS95=0,0;CIEND95=0,0;MATEID=298688_2;EVENT=298688;SU=7;PE=1;SR=6;ALG=PROD;AF=0.0006497;NSAMP=19;MSQ=23.09;RETAINED;RECLASSIFIED;AC=19;AN=29246;NFAM=19
chr20	59830400	298688_2	N	]chr20:59830284]N	592.87	LOW	SVTYPE=BND;POS=59830284;STRANDS=+-:7;CIPOS=-6,5;CIEND=-7,5;CIPOS95=0,0;CIEND95=0,0;MATEID=298688_1;EVENT=298688;SECONDARY;SU=7;PE=1;SR=6;ALG=PROD;AF=0.0006497;NSAMP=19;MSQ=23.09;RETAINED;RECLASSIFIED;AC=19;AN=29246;NFAM=19
chr20	59868212	298689_1	N	N[chr20:59868360[	323.43	PASS	SVTYPE=BND;POS=59868212;STRANDS=+-:11;CIPOS=-3,2;CIEND=-3,2;CIPOS95=0,0;CIEND95=0,0;MATEID=298689_2;EVENT=298689;SU=11;PE=0;SR=11;ALG=PROD;AF=3.421e-05;NSAMP=1;MSQ=254.61;RECLASSIFIED;AC=1;AN=29232;NFAM=1
chr20	59868360	298689_2	N	]chr20:59868212]N	323.43	PASS	SVTYPE=BND;POS=59868212;STRANDS=+-:11;CIPOS=-3,2;CIEND=-3,2;CIPOS95=0,0;CIEND95=0,0;MATEID=298689_1;EVENT=298689;SECONDARY;SU=11;PE=0;SR=11;ALG=PROD;AF=3.421e-05;NSAMP=1;MSQ=254.61;RECLASSIFIED;AC=1;AN=29232;NFAM=1
chr20	59890106	502057	N	<DUP>	146.07	PASS	SVTYPE=DUP;POS=59890106;SVLEN=8247;END=59898353;STRANDS=-+:15;IMPRECISE;CIPOS=-232,9;CIEND=-10,276;CIPOS95=-49,3;CIEND95=-3,47;SU=15;PE=15;SR=0;ALG=PROD;AF=3.419e-05;NSAMP=1;MSQ=144.64;AC=1;AN=29246;NFAM=1
chr20	59928987	298692	N	<DEL>	641.82	PASS	SVTYPE=DEL;POS=59928987;SVLEN=-74;END=59929061;STRANDS=+-:23;CIPOS=-22,21;CIEND=-25,24;CIPOS95=0,0;CIEND95=0,0;SU=23;PE=0;SR=23;ALG=PROD;AF=3.42e-05;NSAMP=1;MSQ=200.76;AC=1;AN=29242;NFAM=1
chr20	59931590	298693_1	N	N[chr20:59931950[	996.31	LOW	SVTYPE=BND;POS=59931590;STRANDS=+-:17;CIPOS=-3,2;CIEND=-10,9;CIPOS95=0,0;CIEND95=0,0;MATEID=298693_2;EVENT=298693;SU=17;PE=7;SR=10;ALG=PROD;AF=0.0005813;NSAMP=17;MSQ=51.11;RECLASSIFIED;AC=17;AN=29246;NFAM=17
chr20	59931950	298693_2	N	]chr20:59931590]N	996.31	LOW	SVTYPE=BND;POS=59931590;STRANDS=+-:17;CIPOS=-10,9;CIEND=-3,2;CIPOS95=0,0;CIEND95=0,0;MATEID=298693_1;EVENT=298693;SECONDARY;SU=17;PE=7;SR=10;ALG=PROD;AF=0.0005813;NSAMP=17;MSQ=51.11;RECLASSIFIED;AC=17;AN=29246;NFAM=17
chr20	59939944	298694_1	N	N[chr20:59940375[	34.96	LOW	SVTYPE=BND;POS=59939944;STRANDS=+-:4;IMPRECISE;CIPOS=-9,8;CIEND=-10,7;CIPOS95=0,0;CIEND95=-2,0;MATEID=298694_2;EVENT=298694;SU=4;PE=0;SR=4;ALG=PROD;AF=3.419e-05;NSAMP=1;MSQ=26.81;RECLASSIFIED;AC=1;AN=29246;NFAM=1
chr20	59940375	298694_2	N	]chr20:59939944]N	34.96	LOW	SVTYPE=BND;POS=59939944;STRANDS=+-:4;IMPRECISE;CIPOS=-10,7;CIEND=-9,8;CIPOS95=-2,0;CIEND95=0,0;MATEID=298694_1;EVENT=298694;SECONDARY;SU=4;PE=0;SR=4;ALG=PROD;AF=3.419e-05;NSAMP=1;MSQ=26.81;RECLASSIFIED;AC=1;AN=29246;NFAM=1
chr20	59940391	298695_1	N	N[chr20:59940461[	193.25	LOW	SVTYPE=BND;POS=59940391;STRANDS=+-:7;CIPOS=-5,4;CIEND=-5,4;CIPOS95=0,0;CIEND95=0,0;MATEID=298695_2;EVENT=298695;SU=7;PE=0;SR=7;ALG=PROD;AF=3.419e-05;NSAMP=1;MSQ=191.81;RECLASSIFIED;AC=1;AN=29246;NFAM=1
chr20	59940461	298695_2	N	]chr20:59940391]N	193.25	LOW	SVTYPE=BND;POS=59940391;STRANDS=+-:7;CIPOS=-5,4;CIEND=-5,4;CIPOS95=0,0;CIEND95=0,0;MATEID=298695_1;EVENT=298695;SECONDARY;SU=7;PE=0;SR=7;ALG=PROD;AF=3.419e-05;NSAMP=1;MSQ=191.81;RECLASSIFIED;AC=1;AN=29246;NFAM=1
chr20	59948604	502059_1	N	]chr20:59952621]N	73.56	LOW	SVTYPE=BND;POS=59948604;STRANDS=-+:10;IMPRECISE;CIPOS=-450,6;CIEND=-10,389;CIPOS95=-169,0;CIEND95=-1,111;MATEID=502059_2;EVENT=502059;SU=10;PE=10;SR=0;ALG=PROD;AF=3.419e-05;NSAMP=1;MSQ=72.39;RECLASSIFIED;AC=1;AN=29246;NFAM=1
chr20	59948604	502060_1	N	]chr20:59958612]N	141.89	LOW	SVTYPE=BND;POS=59948604;STRANDS=-+:17;CIPOS=-2,1;CIEND=-10,9;CIPOS95=0,0;CIEND95=0,0;MATEID=502060_2;EVENT=502060;SU=17;PE=0;SR=17;ALG=PROD;AF=3.419e-05;NSAMP=1;MSQ=141.89;RECLASSIFIED;AC=1;AN=29246;NFAM=1
chr20	59948732	298696_1	N	N[chr20:59952635[	452.14	PASS	SVTYPE=BND;POS=59948732;STRANDS=+-:29;CIPOS=-2,0;CIEND=-10,9;CIPOS95=0,0;CIEND95=0,0;MATEID=298696_2;EVENT=298696;SU=29;PE=7;SR=22;ALG=PROD;AF=3.419e-05;NSAMP=1;MSQ=452.11;RECLASSIFIED;AC=1;AN=29246;NFAM=1
chr20	59952621	502059_2	N	N[chr20:59948604[	73.56	LOW	SVTYPE=BND;POS=59948604;STRANDS=-+:10;IMPRECISE;CIPOS=-10,389;CIEND=-450,6;CIPOS95=-1,111;CIEND95=-169,0;MATEID=502059_1;EVENT=502059;SECONDARY;SU=10;PE=10;SR=0;ALG=PROD;AF=3.419e-05;NSAMP=1;MSQ=72.39;RECLASSIFIED;AC=1;AN=29246;NFAM=1
chr20	59952622	298697_1	N	N[chr20:59958484[	302.2	PASS	SVTYPE=BND;POS=59952622;STRANDS=+-:22;CIPOS=-3,1;CIEND=-10,9;CIPOS95=0,0;CIEND95=0,0;MATEID=298697_2;EVENT=298697;SU=22;PE=10;SR=12;ALG=PROD;AF=3.419e-05;NSAMP=1;MSQ=302.2;RECLASSIFIED;AC=1;AN=29246;NFAM=1
chr20	59952635	298696_2	N	]chr20:59948732]N	452.14	PASS	SVTYPE=BND;POS=59948732;STRANDS=+-:29;CIPOS=-10,9;CIEND=-2,0;CIPOS95=0,0;CIEND95=0,0;MATEID=298696_1;EVENT=298696;SECONDARY;SU=29;PE=7;SR=22;ALG=PROD;AF=3.419e-05;NSAMP=1;MSQ=452.11;RECLASSIFIED;AC=1;AN=29246;NFAM=1
chr20	59952635	502061_1	N	]chr20:59958611]N	14.39	LOW	SVTYPE=BND;POS=59952635;STRANDS=-+:9;IMPRECISE;CIPOS=-275,9;CIEND=-6,470;CIPOS95=-84,0;CIEND95=0,184;MATEID=502061_2;EVENT=502061;SU=9;PE=9;SR=0;ALG=PROD;AF=3.419e-05;NSAMP=1;MSQ=14.39;RECLASSIFIED;AC=1;AN=29246;NFAM=1
chr20	59953923	39929_2	N	]chr18:80092348]N	817.19	LOW	SVTYPE=BND;POS=59953923;STRANDS=+-:12;IMPRECISE;CIPOS=-735,29;CIEND=-30,571;CIPOS95=-129,29;CIEND95=-30,75;MATEID=39929_1;EVENT=39929;SECONDARY;SU=12;PE=12;SR=0;ALG=PROD;AF=0.001299;NSAMP=38;MSQ=16.21;AC=38;AN=29246;NFAM=38
chr20	59953943	298698_1	N	N[chr20:59954011[	19904.2	LOW	SVTYPE=BND;POS=59953943;STRANDS=+-:189;CIPOS=-4,2;CIEND=-7,4;CIPOS95=0,0;CIEND95=0,0;MATEID=298698_2;EVENT=298698;SU=189;PE=1;SR=188;ALG=PROD;AF=0.009985;NSAMP=283;MSQ=56.25;RECLASSIFIED;AC=292;AN=29244;NFAM=276
chr20	59954011	298698_2	N	]chr20:59953943]N	19904.2	LOW	SVTYPE=BND;POS=59953943;STRANDS=+-:189;CIPOS=-7,4;CIEND=-4,2;CIPOS95=0,0;CIEND95=0,0;MATEID=298698_1;EVENT=298698;SECONDARY;SU=189;PE=1;SR=188;ALG=PROD;AF=0.009985;NSAMP=283;MSQ=56.25;RECLASSIFIED;AC=292;AN=29244;NFAM=276
chr20	59956786	97450_2	N	]chr6:24053982]N	22609.5	LOW	SVTYPE=BND;POS=59956786;STRANDS=+-:154;CIPOS=0,9;CIEND=-10,9;CIPOS95=0,0;CIEND95=0,0;MATEID=97450_1;EVENT=97450;SECONDARY;SU=154;PE=141;SR=13;ALG=PROD;AF=0.01908;NSAMP=558;MSQ=29.43;AC=558;AN=29246;NFAM=556
chr20	59958484	298697_2	N	]chr20:59952622]N	302.2	PASS	SVTYPE=BND;POS=59952622;STRANDS=+-:22;CIPOS=-10,9;CIEND=-3,1;CIPOS95=0,0;CIEND95=0,0;MATEID=298697_1;EVENT=298697;SECONDARY;SU=22;PE=10;SR=12;ALG=PROD;AF=3.419e-05;NSAMP=1;MSQ=302.2;RECLASSIFIED;AC=1;AN=29246;NFAM=1
chr20	59958611	502061_2	N	N[chr20:59952635[	14.39	LOW	SVTYPE=BND;POS=59952635;STRANDS=-+:9;IMPRECISE;CIPOS=-6,470;CIEND=-275,9;CIPOS95=0,184;CIEND95=-84,0;MATEID=502061_1;EVENT=502061;SECONDARY;SU=9;PE=9;SR=0;ALG=PROD;AF=3.419e-05;NSAMP=1;MSQ=14.39;RECLASSIFIED;AC=1;AN=29246;NFAM=1
chr20	59958612	502060_2	N	N[chr20:59948604[	141.89	LOW	SVTYPE=BND;POS=59948604;STRANDS=-+:17;CIPOS=-10,9;CIEND=-2,1;CIPOS95=0,0;CIEND95=0,0;MATEID=502060_1;EVENT=502060;SECONDARY;SU=17;PE=0;SR=17;ALG=PROD;AF=3.419e-05;NSAMP=1;MSQ=141.89;RECLASSIFIED;AC=1;AN=29246;NFAM=1
chr20	59967793	58790_1	N	N]chrX:27533232]	101.98	LOW	SVTYPE=BND;POS=59967793;STRANDS=++:4;IMPRECISE;CIPOS=-10,421;CIEND=-10,516;CIPOS95=-2,121;CIEND95=0,181;MATEID=58790_2;EVENT=58790;SU=4;PE=4;SR=0;ALG=PROD;AF=0.0002052;NSAMP=6;MSQ=16.43;AC=6;AN=29246;NFAM=6
chr20	59967810	40656_2	N	]chr19:14636152]N	79620.5	LOW	SVTYPE=BND;POS=59967810;STRANDS=+-:5107;IMPRECISE;CIPOS=-71,6;CIEND=-6,40;CIPOS95=-2,2;CIEND95=-1,1;MATEID=40656_1;EVENT=40656;SECONDARY;SU=5107;PE=5107;SR=0;ALG=PROD;AF=0.03854;NSAMP=1127;MSQ=41.19;RETAINED;AC=1127;AN=29246;NFAM=1093
chr20	59967811	34337_2	N	]chr14:85643343]N	9679.35	LOW	SVTYPE=BND;POS=59967811;STRANDS=+-:571;IMPRECISE;CIPOS=-856,56;CIEND=-224,742;CIPOS95=-151,56;CIEND95=-106,106;MATEID=34337_1;EVENT=34337;SECONDARY;SU=571;PE=571;SR=0;ALG=SUM;AF=0.007454;NSAMP=218;MSQ=29.18;AC=218;AN=29246;NFAM=218
chr20	59967811	8733_2	N	]chr1:174195630]N	708.98	LOW	SVTYPE=BND;POS=59967811;STRANDS=+-:26;IMPRECISE;CIPOS=-474,12;CIEND=-30,331;CIPOS95=-96,12;CIEND95=-25,25;MATEID=8733_1;EVENT=8733;SECONDARY;SU=26;PE=26;SR=0;ALG=PROD;AF=0.0002052;NSAMP=6;MSQ=73.83;AC=6;AN=29246;NFAM=6
chr20	59967863	29314_2	N	]chr12:112323995]N	310.55	LOW	SVTYPE=BND;POS=59967863;STRANDS=+-:27;IMPRECISE;CIPOS=-10,9;CIEND=-13,10;CIPOS95=0,0;CIEND95=-2,2;MATEID=29314_1;EVENT=29314;SECONDARY;SU=27;PE=20;SR=7;ALG=PROD;AF=0.0003419;NSAMP=10;MSQ=29.28;AC=10;AN=29246;NFAM=10
chr20	59967999	29315_2	N	N[chr12:112324046[	29847.6	LOW	SVTYPE=BND;POS=59967999;STRANDS=-+:13;IMPRECISE;CIPOS=-30,583;CIEND=-327,29;CIPOS95=-30,129;CIEND95=-43,29;MATEID=29315_1;EVENT=29315;SECONDARY;SU=13;PE=13;SR=0;ALG=PROD;AF=0.02568;NSAMP=751;MSQ=29.91;AC=751;AN=29246;NFAM=730
chr20	59968013	88149_2	N	N[chr5:153474220[	112.24	LOW	SVTYPE=BND;POS=59968013;STRANDS=-+:12;CIPOS=-29,28;CIEND=-29,28;CIPOS95=0,0;CIEND95=0,0;MATEID=88149_1;EVENT=88149;SECONDARY;SU=12;PE=0;SR=12;ALG=PROD;AF=0.0001026;NSAMP=3;MSQ=14.51;AC=3;AN=29246;NFAM=3
chr20	59968023	40728_2	N	N[chr19:14636138[	12916.5	LOW	SVTYPE=BND;POS=59968023;STRANDS=-+:67;IMPRECISE;CIPOS=-17,393;CIEND=-208,29;CIPOS95=-17,36;CIEND95=-7,7;MATEID=40728_1;EVENT=40728;SECONDARY;SU=67;PE=67;SR=0;ALG=PROD;AF=0.01231;NSAMP=360;MSQ=22.04;AC=360;AN=29246;NFAM=360
chr20	59968046	58789_1	N	[chrX:27114834[N	2372.99	LOW	SVTYPE=BND;POS=59968046;STRANDS=--:5;CIPOS=-10,9;CIEND=-10,9;CIPOS95=0,0;CIEND95=0,0;MATEID=58789_2;EVENT=58789;SU=5;PE=0;SR=5;ALG=PROD;AF=0.003727;NSAMP=91;MSQ=21.82;AC=109;AN=29246;NFAM=90
chr20	59978670	298700	N	<DEL>	3173.79	PASS	SVTYPE=DEL;POS=59978670;SVLEN=-2807;END=59981477;STRANDS=+-:100;CIPOS=-9,9;CIEND=-10,5;CIPOS95=0,0;CIEND95=0,0;SU=100;PE=88;SR=12;ALG=PROD;AF=3.419e-05;NSAMP=1;MSQ=248.66;AC=1;AN=29246;NFAM=1
chr20	60016566	298702_1	N	N[chr20:60016663[	41745.8	LOW	SVTYPE=BND;POS=60016566;STRANDS=+-:1436;CIPOS=0,0;CIEND=0,0;CIPOS95=0,0;CIEND95=0,0;MATEID=298702_2;EVENT=298702;SU=1436;PE=16;SR=1420;ALG=PROD;AF=0.005402;NSAMP=157;MSQ=227.15;RECLASSIFIED;AC=158;AN=29246;NFAM=155
chr20	60016663	298702_2	N	]chr20:60016566]N	41745.8	LOW	SVTYPE=BND;POS=60016566;STRANDS=+-:1436;CIPOS=0,0;CIEND=0,0;CIPOS95=0,0;CIEND95=0,0;MATEID=298702_1;EVENT=298702;SECONDARY;SU=1436;PE=16;SR=1420;ALG=PROD;AF=0.005402;NSAMP=157;MSQ=227.15;RECLASSIFIED;AC=158;AN=29246;NFAM=155
chr20	60021852	21746_2	N	]chr10:114583513]N	2684.63	LOW	SVTYPE=BND;POS=60021852;STRANDS=+-:216;IMPRECISE;CIPOS=-174,23;CIEND=-10,311;CIPOS95=-4,4;CIEND95=-10,34;MATEID=21746_1;EVENT=21746;SECONDARY;SU=216;PE=216;SR=0;ALG=PROD;AF=0.00253;NSAMP=74;MSQ=21.79;AC=74;AN=29246;NFAM=73
chr20	60021866	106013_2	N	N]chr7:7827164]	685.83	LOW	SVTYPE=BND;POS=60021866;STRANDS=++:12;CIPOS=-29,28;CIEND=-29,28;CIPOS95=0,0;CIEND95=0,0;MATEID=106013_1;EVENT=106013;SECONDARY;SU=12;PE=0;SR=12;ALG=PROD;AF=0.0005813;NSAMP=17;MSQ=30.09;AC=17;AN=29246;NFAM=17
chr20	60021898	21745_2	N	N[chr10:114583405[	55975.7	LOW	SVTYPE=BND;POS=60021898;STRANDS=-+:1393;CIPOS=-2,3;CIEND=-3,0;CIPOS95=0,0;CIEND95=0,0;MATEID=21745_1;EVENT=21745;SECONDARY;SU=1393;PE=1165;SR=228;ALG=PROD;AF=0.03529;NSAMP=1031;MSQ=31.24;AC=1032;AN=29246;NFAM=1006
chr20	60021898	39845_2	N	N]chr18:72658966]	76780.9	LOW	SVTYPE=BND;POS=60021898;STRANDS=++:110;CIPOS=-5,5;CIEND=-5,5;CIPOS95=0,0;CIEND95=0,0;MATEID=39845_1;EVENT=39845;SECONDARY;SU=110;PE=8;SR=102;ALG=PROD;AF=0.04825;NSAMP=1410;MSQ=29.75;AC=1411;AN=29246;NFAM=1367
chr20	60021937	39930_2	N	[chr18:72658879[N	597.86	LOW	SVTYPE=BND;POS=60021937;STRANDS=--:4;IMPRECISE;CIPOS=-516,29;CIEND=-734,29;CIPOS95=-129,29;CIEND95=-238,29;MATEID=39930_1;EVENT=39930;SECONDARY;SU=4;PE=4;SR=0;ALG=PROD;AF=0.0007522;NSAMP=22;MSQ=19.22;AC=22;AN=29246;NFAM=22
chr20	60032749	298703	N	<DEL>	748.81	PASS	SVTYPE=DEL;POS=60032749;SVLEN=-1804;END=60034553;STRANDS=+-:26;IMPRECISE;CIPOS=-29,29;CIEND=-30,29;CIPOS95=-1,1;CIEND95=-1,1;SU=26;PE=24;SR=2;ALG=PROD;AF=6.839e-05;NSAMP=2;MSQ=185.64;AC=2;AN=29246;NFAM=2
chr20	60033805	37627_2	N	N[chr16:65458533[	97.51	LOW	SVTYPE=BND;POS=60033805;STRANDS=-+:8;CIPOS=-29,28;CIEND=-29,28;CIPOS95=0,0;CIEND95=0,0;MATEID=37627_1;EVENT=37627;SECONDARY;SU=8;PE=0;SR=8;ALG=PROD;AF=0.0001368;NSAMP=4;MSQ=12.21;AC=4;AN=29246;NFAM=4
chr20	60049634	298705	N	<DEL>	101.82	PASS	SVTYPE=DEL;POS=60049634;SVLEN=-1242;END=60050876;STRANDS=+-:6;IMPRECISE;CIPOS=-10,290;CIEND=-279,9;CIPOS95=-2,65;CIEND95=-73,2;SU=6;PE=6;SR=0;ALG=PROD;AF=3.419e-05;NSAMP=1;MSQ=101.82;AC=1;AN=29246;NFAM=1
chr20	60063094	65720_2	N	N]chr3:186059053]	8755.81	LOW	SVTYPE=BND;POS=60063094;STRANDS=++:4;IMPRECISE;CIPOS=-7,8;CIEND=-9,8;CIPOS95=0,3;CIEND95=0,0;MATEID=65720_1;EVENT=65720;SECONDARY;SU=4;PE=0;SR=4;ALG=PROD;AF=0.006291;NSAMP=184;MSQ=39.16;AC=184;AN=29246;NFAM=182
chr20	60073605	502062_1	N	]chr20:60075143]N	212.11	LOW	SVTYPE=BND;POS=60073605;STRANDS=-+:28;CIPOS=-24,22;CIEND=-24,22;CIPOS95=0,0;CIEND95=0,0;MATEID=502062_2;EVENT=502062;SU=28;PE=4;SR=24;ALG=PROD;AF=6.839e-05;NSAMP=2;MSQ=62.25;RECLASSIFIED;AC=2;AN=29246;NFAM=2
chr20	60073673	298706_1	N	N[chr20:60075148[	523.23	LOW	SVTYPE=BND;POS=60073673;STRANDS=+-:36;CIPOS=-23,22;CIEND=-27,29;CIPOS95=0,0;CIEND95=0,0;MATEID=298706_2;EVENT=298706;SU=36;PE=6;SR=30;ALG=PROD;AF=6.839e-05;NSAMP=2;MSQ=149.44;RECLASSIFIED;AC=2;AN=29246;NFAM=2
chr20	60073763	298707	N	<DEL>	623.39	PASS	SVTYPE=DEL;POS=60073763;SVLEN=-41799;END=60115562;STRANDS=+-:11;CIPOS=-3,2;CIEND=-3,2;CIPOS95=0,0;CIEND95=0,0;SU=11;PE=0;SR=11;ALG=PROD;AF=3.419e-05;NSAMP=1;MSQ=623.39;AC=1;AN=29246;NFAM=1
chr20	60075143	502062_2	N	N[chr20:60073605[	212.11	LOW	SVTYPE=BND;POS=60073605;STRANDS=-+:28;CIPOS=-24,22;CIEND=-24,22;CIPOS95=0,0;CIEND95=0,0;MATEID=502062_1;EVENT=502062;SECONDARY;SU=28;PE=4;SR=24;ALG=PROD;AF=6.839e-05;NSAMP=2;MSQ=62.25;RECLASSIFIED;AC=2;AN=29246;NFAM=2
chr20	60075148	298706_2	N	]chr20:60073673]N	523.23	LOW	SVTYPE=BND;POS=60073673;STRANDS=+-:36;CIPOS=-27,29;CIEND=-23,22;CIPOS95=0,0;CIEND95=0,0;MATEID=298706_1;EVENT=298706;SECONDARY;SU=36;PE=6;SR=30;ALG=PROD;AF=6.839e-05;NSAMP=2;MSQ=149.44;RECLASSIFIED;AC=2;AN=29246;NFAM=2
chr20	60079010	298708_1	N	N[chr20:60079501[	5082	PASS	SVTYPE=BND;POS=60079010;STRANDS=+-:195;CIPOS=-3,1;CIEND=-4,3;CIPOS95=0,0;CIEND95=0,0;MATEID=298708_2;EVENT=298708;SU=195;PE=96;SR=99;ALG=PROD;AF=0.0004103;NSAMP=12;MSQ=422.6;RECLASSIFIED;AC=12;AN=29246;NFAM=12
chr20	60079501	298708_2	N	]chr20:60079010]N	5082	PASS	SVTYPE=BND;POS=60079010;STRANDS=+-:195;CIPOS=-4,3;CIEND=-3,1;CIPOS95=0,0;CIEND95=0,0;MATEID=298708_1;EVENT=298708;SECONDARY;SU=195;PE=96;SR=99;ALG=PROD;AF=0.0004103;NSAMP=12;MSQ=422.6;RECLASSIFIED;AC=12;AN=29246;NFAM=12
chr20	60100468	106015_2	N	[chr7:144788946[N	1097.81	LOW	SVTYPE=BND;POS=60100468;STRANDS=--:4;CIPOS=-49,48;CIEND=-49,48;CIPOS95=0,0;CIEND95=0,0;MATEID=106015_1;EVENT=106015;SECONDARY;SU=4;PE=0;SR=4;ALG=PROD;AF=0.001128;NSAMP=33;MSQ=25.99;AC=33;AN=29246;NFAM=33
chr20	60100468	58918_1	N	]chrX:107296318]N	62.17	LOW	SVTYPE=BND;POS=60100468;STRANDS=-+:14;CIPOS=-26,25;CIEND=-26,25;CIPOS95=0,0;CIEND95=0,0;MATEID=58918_2;EVENT=58918;SU=14;PE=0;SR=14;ALG=PROD;AF=6.839e-05;NSAMP=2;MSQ=9.3;AC=2;AN=29246;NFAM=2
chr20	60100511	106014_2	N	N]chr7:105731807]	4108.6	LOW	SVTYPE=BND;POS=60100511;STRANDS=++:492;CIPOS=-1,1;CIEND=-1,1;CIPOS95=0,0;CIEND95=0,0;MATEID=106014_1;EVENT=106014;SECONDARY;SU=492;PE=0;SR=492;ALG=PROD;AF=0.002564;NSAMP=75;MSQ=33.46;AC=75;AN=29246;NFAM=74
chr20	60100511	25687_2	N	N[chr11:126091248[	467.16	LOW	SVTYPE=BND;POS=60100511;STRANDS=-+:13;CIPOS=-29,28;CIEND=-29,28;CIPOS95=0,0;CIEND95=0,0;MATEID=25687_1;EVENT=25687;SECONDARY;SU=13;PE=0;SR=13;ALG=PROD;AF=0.0004445;NSAMP=13;MSQ=28.76;AC=13;AN=29246;NFAM=13
chr20	60100511	32175_2	N	N[chr13:60567345[	216.87	LOW	SVTYPE=BND;POS=60100511;STRANDS=-+:5;CIPOS=-10,9;CIEND=-10,9;CIPOS95=0,0;CIEND95=0,0;MATEID=32175_1;EVENT=32175;SECONDARY;SU=5;PE=0;SR=5;ALG=PROD;AF=0.0002052;NSAMP=6;MSQ=22.27;AC=6;AN=29246;NFAM=6
chr20	60115966	298710	N	<DEL>	575.48	PASS	SVTYPE=DEL;POS=60115966;SVLEN=-2437;END=60118403;STRANDS=+-:11;CIPOS=-10,5;CIEND=-3,2;CIPOS95=0,0;CIEND95=0,0;SU=11;PE=0;SR=11;ALG=PROD;AF=3.419e-05;NSAMP=1;MSQ=575.48;AC=1;AN=29246;NFAM=1
chr20	60116602	298711_1	N	N[chr20:60116732[	28.72	LOW	SVTYPE=BND;POS=60116602;STRANDS=+-:5;CIPOS=-10,9;CIEND=-10,9;CIPOS95=0,0;CIEND95=0,0;MATEID=298711_2;EVENT=298711;SU=5;PE=0;SR=5;ALG=PROD;AF=3.419e-05;NSAMP=1;MSQ=26.81;RECLASSIFIED;AC=1;AN=29246;NFAM=1
chr20	60116732	298711_2	N	]chr20:60116602]N	28.72	LOW	SVTYPE=BND;POS=60116602;STRANDS=+-:5;CIPOS=-10,9;CIEND=-10,9;CIPOS95=0,0;CIEND95=0,0;MATEID=298711_1;EVENT=298711;SECONDARY;SU=5;PE=0;SR=5;ALG=PROD;AF=3.419e-05;NSAMP=1;MSQ=26.81;RECLASSIFIED;AC=1;AN=29246;NFAM=1
chr20	60128255	298712	N	<DEL>	1352.04	PASS	SVTYPE=DEL;POS=60128255;SVLEN=-1042;END=60129297;STRANDS=+-:51;CIPOS=-2,0;CIEND=-2,0;CIPOS95=0,0;CIEND95=0,0;SU=51;PE=30;SR=21;ALG=PROD;AF=3.419e-05;NSAMP=1;MSQ=1352.04;AC=1;AN=29246;NFAM=1
chr20	60134800	58897_1	N	]chrX:87234369]N	518549	LOW	SVTYPE=BND;POS=60134800;STRANDS=-+:6999;IMPRECISE;CIPOS=-797,289;CIEND=-103,979;CIPOS95=-81,81;CIEND95=-103,119;MATEID=58897_2;EVENT=58897;SU=6999;PE=6999;SR=0;ALG=SUM;AF=0.1108;NSAMP=3234;MSQ=96.74;AC=3239;AN=29246;NFAM=3099
chr20	60134840	97451_2	N	]chr6:37267500]N	79613.2	LOW	SVTYPE=BND;POS=60134840;STRANDS=+-:241;IMPRECISE;CIPOS=-594,273;CIEND=-76,759;CIPOS95=-159,159;CIEND95=-76,146;MATEID=97451_1;EVENT=97451;SECONDARY;SU=241;PE=241;SR=0;ALG=SUM;AF=0.0532;NSAMP=1556;MSQ=36.43;AC=1556;AN=29246;NFAM=1529
chr20	60134883	97452_2	N	N[chr6:37267328[	13008	LOW	SVTYPE=BND;POS=60134883;STRANDS=-+:30;IMPRECISE;CIPOS=-29,256;CIEND=-664,11;CIPOS95=-29,29;CIEND95=-82,11;MATEID=97452_1;EVENT=97452;SECONDARY;SU=30;PE=30;SR=0;ALG=PROD;AF=0.01467;NSAMP=429;MSQ=22.81;AC=429;AN=29246;NFAM=424
chr20	60134913	58896_1	N	N[chrX:87234107[	396369	LOW	SVTYPE=BND;POS=60134913;STRANDS=+-:4650;IMPRECISE;CIPOS=-1,44;CIEND=-96,9;CIPOS95=0,0;CIEND95=-6,6;MATEID=58896_2;EVENT=58896;SU=4650;PE=4650;SR=0;ALG=PROD;AF=0.104;NSAMP=3029;MSQ=76.2;AC=3042;AN=29246;NFAM=2908
chr20	60155509	502063	N	<DUP>	309.07	PASS	SVTYPE=DUP;POS=60155509;SVLEN=834795;END=60990304;STRANDS=-+:24;CIPOS=-4,1;CIEND=-3,2;CIPOS95=0,0;CIEND95=0,0;SU=24;PE=13;SR=11;ALG=PROD;AF=6.839e-05;NSAMP=1;MSQ=308.63;AC=2;AN=29246;NFAM=1
chr20	60180181	298713	N	<DEL>	347.67	PASS	SVTYPE=DEL;POS=60180181;SVLEN=-3249;END=60183430;STRANDS=+-:13;CIPOS=-10,9;CIEND=-7,3;CIPOS95=0,0;CIEND95=0,0;SU=13;PE=8;SR=5;ALG=PROD;AF=3.419e-05;NSAMP=1;MSQ=347.67;AC=1;AN=29246;NFAM=1
chr20	60186837	298714_1	N	N[chr20:60187283[	683.17	LOW	SVTYPE=BND;POS=60186837;STRANDS=+-:10;CIPOS=-5,3;CIEND=-4,3;CIPOS95=0,0;CIEND95=0,0;MATEID=298714_2;EVENT=298714;SU=10;PE=2;SR=8;ALG=PROD;AF=0.0004787;NSAMP=14;MSQ=43.99;RECLASSIFIED;AC=14;AN=29246;NFAM=14
chr20	60187283	298714_2	N	]chr20:60186837]N	683.17	LOW	SVTYPE=BND;POS=60186837;STRANDS=+-:10;CIPOS=-4,3;CIEND=-5,3;CIPOS95=0,0;CIEND95=0,0;MATEID=298714_1;EVENT=298714;SECONDARY;SU=10;PE=2;SR=8;ALG=PROD;AF=0.0004787;NSAMP=14;MSQ=43.99;RECLASSIFIED;AC=14;AN=29246;NFAM=14
chr20	60188471	298716_1	N	N[chr20:60188521[	414.81	LOW	SVTYPE=BND;POS=60188471;STRANDS=+-:14;CIPOS=-26,25;CIEND=-26,25;CIPOS95=0,0;CIEND95=0,0;MATEID=298716_2;EVENT=298716;SU=14;PE=0;SR=14;ALG=PROD;AF=3.419e-05;NSAMP=1;MSQ=179.78;RECLASSIFIED;AC=1;AN=29246;NFAM=1
chr20	60188521	298716_2	N	]chr20:60188471]N	414.81	LOW	SVTYPE=BND;POS=60188471;STRANDS=+-:14;CIPOS=-26,25;CIEND=-26,25;CIPOS95=0,0;CIEND95=0,0;MATEID=298716_1;EVENT=298716;SECONDARY;SU=14;PE=0;SR=14;ALG=PROD;AF=3.419e-05;NSAMP=1;MSQ=179.78;RECLASSIFIED;AC=1;AN=29246;NFAM=1
chr20	60193471	298717_1	N	N[chr20:60193969[	146.91	LOW	SVTYPE=BND;POS=60193471;STRANDS=+-:4;IMPRECISE;CIPOS=-9,8;CIEND=-10,7;CIPOS95=0,0;CIEND95=-1,0;MATEID=298717_2;EVENT=298717;SU=4;PE=0;SR=4;ALG=PROD;AF=0.000171;NSAMP=5;MSQ=14.7;RECLASSIFIED;AC=5;AN=29246;NFAM=5
chr20	60193822	298718_1	N	N[chr20:60193967[	40.53	LOW	SVTYPE=BND;POS=60193822;STRANDS=+-:10;CIPOS=-28,28;CIEND=-30,29;CIPOS95=0,0;CIEND95=0,0;MATEID=298718_2;EVENT=298718;SU=10;PE=0;SR=10;ALG=PROD;AF=6.839e-05;NSAMP=2;MSQ=19.27;RECLASSIFIED;AC=2;AN=29246;NFAM=2
chr20	60193967	298718_2	N	]chr20:60193822]N	40.53	LOW	SVTYPE=BND;POS=60193822;STRANDS=+-:10;CIPOS=-30,29;CIEND=-28,28;CIPOS95=0,0;CIEND95=0,0;MATEID=298718_1;EVENT=298718;SECONDARY;SU=10;PE=0;SR=10;ALG=PROD;AF=6.839e-05;NSAMP=2;MSQ=19.27;RECLASSIFIED;AC=2;AN=29246;NFAM=2
chr20	60193969	298717_2	N	]chr20:60193471]N	146.91	LOW	SVTYPE=BND;POS=60193471;STRANDS=+-:4;IMPRECISE;CIPOS=-10,7;CIEND=-9,8;CIPOS95=-1,0;CIEND95=0,0;MATEID=298717_1;EVENT=298717;SECONDARY;SU=4;PE=0;SR=4;ALG=PROD;AF=0.000171;NSAMP=5;MSQ=14.7;RECLASSIFIED;AC=5;AN=29246;NFAM=5
chr20	60212600	298720	N	<DEL>	194.81	PASS	SVTYPE=DEL;POS=60212600;SVLEN=-94;END=60212694;STRANDS=+-:5;CIPOS=-10,9;CIEND=-10,9;CIPOS95=0,0;CIEND95=0,0;SU=5;PE=0;SR=5;ALG=PROD;AF=3.419e-05;NSAMP=1;MSQ=194.81;AC=1;AN=29246;NFAM=1
chr20	60226252	298721	N	<DEL>	362.57	PASS	SVTYPE=DEL;POS=60226252;SVLEN=-838;END=60227090;STRANDS=+-:18;CIPOS=-10,9;CIEND=-4,2;CIPOS95=0,0;CIEND95=0,0;SU=18;PE=10;SR=8;ALG=PROD;AF=3.419e-05;NSAMP=1;MSQ=362.57;AC=1;AN=29246;NFAM=1
chr20	60259026	88150_2	N	N[chr5:12479113[	303995	LOW	SVTYPE=BND;POS=60259026;STRANDS=-+:213;CIPOS=-5,3;CIEND=-3,3;CIPOS95=0,0;CIEND95=0,0;MATEID=88150_1;EVENT=88150;SECONDARY;SU=213;PE=0;SR=213;ALG=PROD;AF=0.1504;NSAMP=4400;MSQ=34.64;AC=4400;AN=29246;NFAM=4149
chr20	60266981	298725	N	<DEL>	4642.55	PASS	SVTYPE=DEL;POS=60266981;SVLEN=-963;END=60267944;STRANDS=+-:211;CIPOS=-4,2;CIEND=-3,1;CIPOS95=0,0;CIEND95=0,0;SU=211;PE=113;SR=98;ALG=PROD;AF=0.0002735;NSAMP=8;MSQ=470.93;AC=8;AN=29246;NFAM=8
chr20	60277281	298726	N	<DEL>	322.38	PASS	SVTYPE=DEL;POS=60277281;SVLEN=-200;END=60277481;STRANDS=+-:12;CIPOS=-10,9;CIEND=-10,9;CIPOS95=0,0;CIEND95=0,0;SU=12;PE=0;SR=12;ALG=PROD;AF=3.419e-05;NSAMP=1;MSQ=320.74;AC=1;AN=29246;NFAM=1
chr20	60292062	298727	N	<DEL>	437.66	PASS	SVTYPE=DEL;POS=60292062;SVLEN=-1369;END=60293431;STRANDS=+-:18;CIPOS=-10,9;CIEND=-10,9;CIPOS95=0,0;CIEND95=0,0;SU=18;PE=11;SR=7;ALG=PROD;AF=3.419e-05;NSAMP=1;MSQ=437.66;AC=1;AN=29246;NFAM=1
chr20	60300992	65721_2	N	N[chr3:67085472[	216.3	LOW	SVTYPE=BND;POS=60300992;STRANDS=-+:18;IMPRECISE;CIPOS=-8,420;CIEND=-422,31;CIPOS95=-8,80;CIEND95=-77,31;MATEID=65721_1;EVENT=65721;SECONDARY;SU=18;PE=18;SR=0;ALG=PROD;AF=0.000171;NSAMP=5;MSQ=34.17;AC=5;AN=29246;NFAM=5
chr20	60300994	21747_2	N	N[chr10:114083918[	2273.71	LOW	SVTYPE=BND;POS=60300994;STRANDS=-+:44;IMPRECISE;CIPOS=-9,615;CIEND=-630,12;CIPOS95=-9,113;CIEND95=-108,12;MATEID=21747_1;EVENT=21747;SECONDARY;SU=44;PE=44;SR=0;ALG=PROD;AF=0.001607;NSAMP=47;MSQ=24.73;AC=47;AN=29246;NFAM=46
chr20	60305924	298730	N	<DEL>	128.68	PASS	SVTYPE=DEL;POS=60305924;SVLEN=-1608;END=60307532;STRANDS=+-:12;IMPRECISE;CIPOS=-1,0;CIEND=-8,5;CIPOS95=-1,0;CIEND95=0,0;SU=12;PE=7;SR=5;ALG=PROD;AF=3.419e-05;NSAMP=1;MSQ=128.68;AC=1;AN=29246;NFAM=1
chr20	60307142	298731	N	<DEL>	1.95343e+06	PASS	SVTYPE=DEL;POS=60307142;SVLEN=-126;END=60307268;STRANDS=+-:65193;CIPOS=0,0;CIEND=0,0;CIPOS95=0,0;CIEND95=0,0;SU=65193;PE=659;SR=64534;AF=0.1977;NSAMP=4949;MSQ=289.38;MEDGQR=3.79;Q10GQR=3.59;AC=5783;AN=29246;NFAM=4760
chr20	60308872	58769_1	N	[chrX:16076552[N	2226.43	LOW	SVTYPE=BND;POS=60308872;STRANDS=--:43;CIPOS=-9,8;CIEND=-9,8;CIPOS95=0,0;CIEND95=0,0;MATEID=58769_2;EVENT=58769;SU=43;PE=0;SR=43;ALG=PROD;AF=0.002496;NSAMP=73;MSQ=19.87;AC=73;AN=29246;NFAM=73
chr20	60314367	502064_1	N	]chr20:60314819]N	4.87312e+06	LOW	SVTYPE=BND;POS=60314367;STRANDS=-+:206818;CIPOS=-658,128;CIEND=-116,691;CIPOS95=0,0;CIEND95=0,0;MATEID=502064_2;EVENT=502064;SU=206818;PE=90704;SR=116114;AF=0.4956;NSAMP=14474;MSQ=218.43;RETAINED;RECLASSIFIED;AC=14495;AN=29246;NFAM=13355
chr20	60314368	579574_2	N	[chr20:32613338[N	380.68	LOW	SVTYPE=BND;POS=60314368;STRANDS=--:4;CIPOS=-9,8;CIEND=-9,8;CIPOS95=0,0;CIEND95=0,0;MATEID=579574_1;EVENT=579574;SECONDARY;SU=4;PE=0;SR=4;ALG=PROD;AF=0.0003419;NSAMP=10;MSQ=24.32;AC=10;AN=29246;NFAM=10
chr20	60314393	298733_1	N	N[chr20:60314655[	55.01	LOW	SVTYPE=BND;POS=60314393;STRANDS=+-:5;CIPOS=-30,29;CIEND=-30,29;CIPOS95=0,0;CIEND95=0,0;MATEID=298733_2;EVENT=298733;SU=5;PE=0;SR=5;ALG=PROD;AF=3.419e-05;NSAMP=1;MSQ=47.52;RETAINED;RECLASSIFIED;AC=1;AN=29246;NFAM=1
chr20	60314655	298733_2	N	]chr20:60314393]N	55.01	LOW	SVTYPE=BND;POS=60314393;STRANDS=+-:5;CIPOS=-30,29;CIEND=-30,29;CIPOS95=0,0;CIEND95=0,0;MATEID=298733_1;EVENT=298733;SECONDARY;SU=5;PE=0;SR=5;ALG=PROD;AF=3.419e-05;NSAMP=1;MSQ=47.52;RETAINED;RECLASSIFIED;AC=1;AN=29246;NFAM=1
chr20	60314819	502064_2	N	N[chr20:60314367[	4.87312e+06	LOW	SVTYPE=BND;POS=60314367;STRANDS=-+:206818;CIPOS=-116,691;CIEND=-658,128;CIPOS95=0,0;CIEND95=0,0;MATEID=502064_1;EVENT=502064;SECONDARY;SU=206818;PE=90704;SR=116114;AF=0.4956;NSAMP=14474;MSQ=218.43;RETAINED;RECLASSIFIED;AC=14495;AN=29246;NFAM=13355
chr20	60330001	298734	N	<DEL>	599.59	PASS	SVTYPE=DEL;POS=60330001;SVLEN=-3431;END=60333432;STRANDS=+-:24;CIPOS=-10,9;CIEND=-10,9;CIPOS95=0,0;CIEND95=0,0;SU=24;PE=13;SR=11;ALG=PROD;AF=3.419e-05;NSAMP=1;MSQ=599.59;AC=1;AN=29246;NFAM=1
chr20	60344552	25688_2	N	N]chr11:56860244]	140.49	LOW	SVTYPE=BND;POS=60344552;STRANDS=++:20;CIPOS=-9,12;CIEND=-9,8;CIPOS95=0,0;CIEND95=0,0;MATEID=25688_1;EVENT=25688;SECONDARY;SU=20;PE=0;SR=20;ALG=PROD;AF=0.000171;NSAMP=5;MSQ=22.14;AC=5;AN=29246;NFAM=5
chr20	60351670	298738	N	<DEL:ME:SINE|Alu|AluYb8>	1.41654e+06	PASS	SVTYPE=MEI;POS=60351670;SVLEN=-308;END=60351978;STRANDS=+-:38020;CIPOS=0,0;CIEND=0,0;CIPOS95=0,0;CIEND95=0,0;SU=38020;PE=5411;SR=32609;ALG=PROD;AF=0.09;NSAMP=2437;MSQ=423.25;MEDGQR=2.69;Q10GQR=2.38;AC=2632;AN=29246;NFAM=2338
chr20	60353046	502068	N	<DUP>	1097.84	PASS	SVTYPE=DUP;POS=60353046;SVLEN=5474;END=60358520;STRANDS=-+:98;CIPOS=-22,29;CIEND=-22,21;CIPOS95=0,0;CIEND95=0,0;SU=98;PE=63;SR=35;ALG=PROD;AF=3.419e-05;NSAMP=1;MSQ=346.27;AC=1;AN=29246;NFAM=1
chr20	60356424	298739_1	N	N[chr20:60356477[	80175.9	LOW	SVTYPE=BND;POS=60356424;STRANDS=+-:168;CIPOS=-4,4;CIEND=-4,4;CIPOS95=0,0;CIEND95=0,0;MATEID=298739_2;EVENT=298739;SU=168;PE=1;SR=167;ALG=PROD;AF=0.05187;NSAMP=1516;MSQ=33.21;RECLASSIFIED;AC=1517;AN=29246;NFAM=1481
chr20	60356459	48779_2	N	N[chr2:222004875[	25266.1	LOW	SVTYPE=BND;POS=60356459;STRANDS=-+:12;CIPOS=-20,26;CIEND=-26,20;CIPOS95=0,0;CIEND95=0,0;MATEID=48779_1;EVENT=48779;SECONDARY;SU=12;PE=0;SR=12;ALG=PROD;AF=0.02602;NSAMP=675;MSQ=24.6;AC=761;AN=29246;NFAM=663
chr20	60356477	298739_2	N	]chr20:60356424]N	80175.9	LOW	SVTYPE=BND;POS=60356424;STRANDS=+-:168;CIPOS=-4,4;CIEND=-4,4;CIPOS95=0,0;CIEND95=0,0;MATEID=298739_1;EVENT=298739;SECONDARY;SU=168;PE=1;SR=167;ALG=PROD;AF=0.05187;NSAMP=1516;MSQ=33.21;RECLASSIFIED;AC=1517;AN=29246;NFAM=1481
chr20	60356818	298740_1	N	N[chr20:60356993[	474661	PASS	SVTYPE=BND;POS=60356818;STRANDS=+-:21085;CIPOS=-20,20;CIEND=-20,20;CIPOS95=0,0;CIEND95=0,0;MATEID=298740_2;EVENT=298740;SU=21085;PE=4;SR=21081;ALG=PROD;AF=0.06114;NSAMP=1788;MSQ=265.46;RECLASSIFIED;AC=1788;AN=29246;NFAM=1788
chr20	60356993	298740_2	N	]chr20:60356818]N	474661	PASS	SVTYPE=BND;POS=60356818;STRANDS=+-:21085;CIPOS=-20,20;CIEND=-20,20;CIPOS95=0,0;CIEND95=0,0;MATEID=298740_1;EVENT=298740;SECONDARY;SU=21085;PE=4;SR=21081;ALG=PROD;AF=0.06114;NSAMP=1788;MSQ=265.46;RECLASSIFIED;AC=1788;AN=29246;NFAM=1788
chr20	60364052	298741	N	<DEL>	668.28	PASS	SVTYPE=DEL;POS=60364052;SVLEN=-1694;END=60365746;STRANDS=+-:29;CIPOS=-2,1;CIEND=-2,0;CIPOS95=0,0;CIEND95=0,0;SU=29;PE=17;SR=12;ALG=PROD;AF=3.419e-05;NSAMP=1;MSQ=668.28;AC=1;AN=29246;NFAM=1
chr20	60374775	502070	N	<DUP>	228.67	PASS	SVTYPE=DUP;POS=60374775;SVLEN=13515;END=60388290;STRANDS=-+:23;CIPOS=-30,27;CIEND=-26,29;CIPOS95=0,0;CIEND95=0,0;SU=23;PE=19;SR=4;ALG=PROD;AF=6.839e-05;NSAMP=2;MSQ=114.13;AC=2;AN=29246;NFAM=2
chr20	60377884	298742_1	N	N[chr20:60383531[	23142.2	PASS	SVTYPE=BND;POS=60377884;STRANDS=+-:929;CIPOS=-1,0;CIEND=-1,0;CIPOS95=0,0;CIEND95=0,0;MATEID=298742_2;EVENT=298742;SU=929;PE=514;SR=415;ALG=PROD;AF=0.0006497;NSAMP=19;MSQ=582.56;RECLASSIFIED;AC=19;AN=29246;NFAM=17
chr20	60383531	298742_2	N	]chr20:60377884]N	23142.2	PASS	SVTYPE=BND;POS=60377884;STRANDS=+-:929;CIPOS=-1,0;CIEND=-1,0;CIPOS95=0,0;CIEND95=0,0;MATEID=298742_1;EVENT=298742;SECONDARY;SU=929;PE=514;SR=415;ALG=PROD;AF=0.0006497;NSAMP=19;MSQ=582.56;RECLASSIFIED;AC=19;AN=29246;NFAM=17
chr20	60387556	32176_2	N	N]chr13:105844218]	9800.89	LOW	SVTYPE=BND;POS=60387556;STRANDS=++:12;CIPOS=-29,28;CIEND=-29,28;CIPOS95=0,0;CIEND95=0,0;MATEID=32176_1;EVENT=32176;SECONDARY;SU=12;PE=0;SR=12;ALG=PROD;AF=0.006223;NSAMP=181;MSQ=31.73;AC=182;AN=29246;NFAM=176
chr20	60389979	298743	N	<DEL>	566.46	PASS	SVTYPE=DEL;POS=60389979;SVLEN=-3187;END=60393166;STRANDS=+-:25;CIPOS=-10,9;CIEND=-10,9;CIPOS95=0,0;CIEND95=0,0;SU=25;PE=15;SR=10;ALG=PROD;AF=3.419e-05;NSAMP=1;MSQ=566.46;AC=1;AN=29246;NFAM=1
chr20	60390616	65722_2	N	N[chr3:94957358[	32.78	LOW	SVTYPE=BND;POS=60390616;STRANDS=-+:5;CIPOS=-10,9;CIEND=-10,9;CIPOS95=0,0;CIEND95=0,0;MATEID=65722_1;EVENT=65722;SECONDARY;SU=5;PE=0;SR=5;ALG=PROD;AF=3.419e-05;NSAMP=1;MSQ=32.75;AC=1;AN=29246;NFAM=1
chr20	60395056	298744	N	<DEL>	949.89	PASS	SVTYPE=DEL;POS=60395056;SVLEN=-12006;END=60407062;STRANDS=+-:46;CIPOS=-30,27;CIEND=-24,22;CIPOS95=0,0;CIEND95=0,0;SU=46;PE=26;SR=20;ALG=PROD;AF=6.839e-05;NSAMP=2;MSQ=474.94;AC=2;AN=29246;NFAM=2
chr20	60409404	298745_1	N	N[chr20:60410517[	5384.31	LOW	SVTYPE=BND;POS=60409404;STRANDS=+-:59;IMPRECISE;CIPOS=-187,482;CIEND=-863,49;CIPOS95=-128,128;CIEND95=-372,49;MATEID=298745_2;EVENT=298745;SU=59;PE=59;SR=0;ALG=SUM;AF=0.002223;NSAMP=65;MSQ=77.48;RECLASSIFIED;AC=65;AN=29246;NFAM=61
chr20	60410517	298745_2	N	]chr20:60409404]N	5384.31	LOW	SVTYPE=BND;POS=60409404;STRANDS=+-:59;IMPRECISE;CIPOS=-863,49;CIEND=-187,482;CIPOS95=-372,49;CIEND95=-128,128;MATEID=298745_1;EVENT=298745;SECONDARY;SU=59;PE=59;SR=0;ALG=SUM;AF=0.002223;NSAMP=65;MSQ=77.48;RECLASSIFIED;AC=65;AN=29246;NFAM=61
chr20	60421750	38940_2	N	[chr17:67664633[N	29.74	LOW	SVTYPE=BND;POS=60421750;STRANDS=--:6;IMPRECISE;CIPOS=-319,9;CIEND=-793,9;CIPOS95=-100,2;CIEND95=-167,0;MATEID=38940_1;EVENT=38940;SECONDARY;SU=6;PE=6;SR=0;ALG=PROD;AF=3.419e-05;NSAMP=1;MSQ=29.74;AC=1;AN=29246;NFAM=1
chr20	60444700	298746	N	<DEL>	425.63	PASS	SVTYPE=DEL;POS=60444700;SVLEN=-822;END=60445522;STRANDS=+-:20;CIPOS=-10,9;CIEND=-4,2;CIPOS95=0,0;CIEND95=0,0;SU=20;PE=12;SR=8;ALG=PROD;AF=3.419e-05;NSAMP=1;MSQ=425.63;AC=1;AN=29246;NFAM=1
chr20	60469411	502072	N	<DUP>	104.89	PASS	SVTYPE=DUP;POS=60469411;SVLEN=3812;END=60473223;STRANDS=-+:13;CIPOS=-9,9;CIEND=-5,5;CIPOS95=0,0;CIEND95=0,0;SU=13;PE=7;SR=6;ALG=PROD;AF=3.419e-05;NSAMP=1;MSQ=104.41;AC=1;AN=29246;NFAM=1
chr20	60469448	298747_1	N	N[chr20:60469501[	206.82	LOW	SVTYPE=BND;POS=60469448;STRANDS=+-:8;CIPOS=-10,9;CIEND=-10,9;CIPOS95=0,0;CIEND95=0,0;MATEID=298747_2;EVENT=298747;SU=8;PE=0;SR=8;ALG=PROD;AF=3.419e-05;NSAMP=1;MSQ=206.71;RECLASSIFIED;AC=1;AN=29246;NFAM=1
chr20	60469501	298747_2	N	]chr20:60469448]N	206.82	LOW	SVTYPE=BND;POS=60469448;STRANDS=+-:8;CIPOS=-10,9;CIEND=-10,9;CIPOS95=0,0;CIEND95=0,0;MATEID=298747_1;EVENT=298747;SECONDARY;SU=8;PE=0;SR=8;ALG=PROD;AF=3.419e-05;NSAMP=1;MSQ=206.71;RECLASSIFIED;AC=1;AN=29246;NFAM=1
chr20	60484012	40729_2	N	N[chr19:55993371[	18318	LOW	SVTYPE=BND;POS=60484012;STRANDS=-+:4;IMPRECISE;CIPOS=-10,9;CIEND=-10,7;CIPOS95=-3,3;CIEND95=-4,0;MATEID=40729_1;EVENT=40729;SECONDARY;SU=4;PE=3;SR=1;ALG=PROD;AF=0.02113;NSAMP=607;MSQ=25.32;AC=618;AN=29246;NFAM=600
chr20	60500420	298749_1	N	N[chr20:60501004[	1888.41	LOW	SVTYPE=BND;POS=60500420;STRANDS=+-:49;CIPOS=-23,21;CIEND=-24,22;CIPOS95=0,0;CIEND95=0,0;MATEID=298749_2;EVENT=298749;SU=49;PE=28;SR=21;ALG=PROD;AF=0.0008548;NSAMP=25;MSQ=68.78;RECLASSIFIED;AC=25;AN=29246;NFAM=25
chr20	60500672	502073_1	N	]chr20:60501326]N	126299	LOW	SVTYPE=BND;POS=60500672;STRANDS=-+:2069;IMPRECISE;CIPOS=-791,166;CIEND=-277,580;CIPOS95=-114,114;CIEND95=-197,197;MATEID=502073_2;EVENT=502073;SU=2069;PE=2064;SR=5;AF=0.08993;NSAMP=2630;MSQ=31.64;RETAINED;RECLASSIFIED;AC=2630;AN=29246;NFAM=2586
chr20	60500857	298751_1	N	N[chr20:60501279[	855.48	LOW	SVTYPE=BND;POS=60500857;STRANDS=+-:4;CIPOS=-9,8;CIEND=-9,8;CIPOS95=0,0;CIEND95=0,0;MATEID=298751_2;EVENT=298751;SU=4;PE=0;SR=4;ALG=PROD;AF=0.0008548;NSAMP=25;MSQ=20.47;RECLASSIFIED;AC=25;AN=29246;NFAM=25
chr20	60500859	298750_1	N	N[chr20:60501154[	795.82	LOW	SVTYPE=BND;POS=60500859;STRANDS=+-:22;CIPOS=-9,9;CIEND=-9,9;CIPOS95=0,0;CIEND95=0,0;MATEID=298750_2;EVENT=298750;SU=22;PE=0;SR=22;ALG=PROD;AF=0.0004445;NSAMP=13;MSQ=44.47;RECLASSIFIED;AC=13;AN=29246;NFAM=13
chr20	60501004	298749_2	N	]chr20:60500420]N	1888.41	LOW	SVTYPE=BND;POS=60500420;STRANDS=+-:49;CIPOS=-24,22;CIEND=-23,21;CIPOS95=0,0;CIEND95=0,0;MATEID=298749_1;EVENT=298749;SECONDARY;SU=49;PE=28;SR=21;ALG=PROD;AF=0.0008548;NSAMP=25;MSQ=68.78;RECLASSIFIED;AC=25;AN=29246;NFAM=25
chr20	60501151	502079_1	N	]chr20:60501524]N	370.72	LOW	SVTYPE=BND;POS=60501151;STRANDS=-+:7;IMPRECISE;CIPOS=-10,8;CIEND=-10,9;CIPOS95=-3,1;CIEND95=-1,3;MATEID=502079_2;EVENT=502079;SU=7;PE=6;SR=1;ALG=PROD;AF=0.0006155;NSAMP=18;MSQ=13.78;RECLASSIFIED;AC=18;AN=29246;NFAM=18
chr20	60501154	298750_2	N	]chr20:60500859]N	795.82	LOW	SVTYPE=BND;POS=60500859;STRANDS=+-:22;CIPOS=-9,9;CIEND=-9,9;CIPOS95=0,0;CIEND95=0,0;MATEID=298750_1;EVENT=298750;SECONDARY;SU=22;PE=0;SR=22;ALG=PROD;AF=0.0004445;NSAMP=13;MSQ=44.47;RECLASSIFIED;AC=13;AN=29246;NFAM=13
chr20	60501279	298751_2	N	]chr20:60500857]N	855.48	LOW	SVTYPE=BND;POS=60500857;STRANDS=+-:4;CIPOS=-9,8;CIEND=-9,8;CIPOS95=0,0;CIEND95=0,0;MATEID=298751_1;EVENT=298751;SECONDARY;SU=4;PE=0;SR=4;ALG=PROD;AF=0.0008548;NSAMP=25;MSQ=20.47;RECLASSIFIED;AC=25;AN=29246;NFAM=25
chr20	60501293	298752_1	N	N[chr20:60501447[	42.28	LOW	SVTYPE=BND;POS=60501293;STRANDS=+-:4;CIPOS=-9,8;CIEND=-9,8;CIPOS95=0,0;CIEND95=0,0;MATEID=298752_2;EVENT=298752;SU=4;PE=0;SR=4;ALG=PROD;AF=3.419e-05;NSAMP=1;MSQ=6.83;RECLASSIFIED;AC=1;AN=29246;NFAM=1
chr20	60501326	502073_2	N	N[chr20:60500672[	126299	LOW	SVTYPE=BND;POS=60500672;STRANDS=-+:2069;IMPRECISE;CIPOS=-277,580;CIEND=-791,166;CIPOS95=-197,197;CIEND95=-114,114;MATEID=502073_1;EVENT=502073;SECONDARY;SU=2069;PE=2064;SR=5;AF=0.08993;NSAMP=2630;MSQ=31.64;RETAINED;RECLASSIFIED;AC=2630;AN=29246;NFAM=2586
chr20	60501447	298752_2	N	]chr20:60501293]N	42.28	LOW	SVTYPE=BND;POS=60501293;STRANDS=+-:4;CIPOS=-9,8;CIEND=-9,8;CIPOS95=0,0;CIEND95=0,0;MATEID=298752_1;EVENT=298752;SECONDARY;SU=4;PE=0;SR=4;ALG=PROD;AF=3.419e-05;NSAMP=1;MSQ=6.83;RECLASSIFIED;AC=1;AN=29246;NFAM=1
chr20	60501524	502079_2	N	N[chr20:60501151[	370.72	LOW	SVTYPE=BND;POS=60501151;STRANDS=-+:7;IMPRECISE;CIPOS=-10,9;CIEND=-10,8;CIPOS95=-1,3;CIEND95=-3,1;MATEID=502079_1;EVENT=502079;SECONDARY;SU=7;PE=6;SR=1;ALG=PROD;AF=0.0006155;NSAMP=18;MSQ=13.78;RECLASSIFIED;AC=18;AN=29246;NFAM=18
chr20	60532877	298754_1	N	N[chr20:60532981[	549.6	PASS	SVTYPE=BND;POS=60532877;STRANDS=+-:20;CIPOS=-30,29;CIEND=-30,29;CIPOS95=0,0;CIEND95=0,0;MATEID=298754_2;EVENT=298754;SU=20;PE=0;SR=20;ALG=PROD;AF=3.419e-05;NSAMP=1;MSQ=251.8;RECLASSIFIED;AC=1;AN=29246;NFAM=1
chr20	60532981	298754_2	N	]chr20:60532877]N	549.6	PASS	SVTYPE=BND;POS=60532877;STRANDS=+-:20;CIPOS=-30,29;CIEND=-30,29;CIPOS95=0,0;CIEND95=0,0;MATEID=298754_1;EVENT=298754;SECONDARY;SU=20;PE=0;SR=20;ALG=PROD;AF=3.419e-05;NSAMP=1;MSQ=251.8;RECLASSIFIED;AC=1;AN=29246;NFAM=1
chr20	60535619	298755	N	<DEL>	1124.05	PASS	SVTYPE=DEL;POS=60535619;SVLEN=-164;END=60535783;STRANDS=+-:38;CIPOS=-6,5;CIEND=-6,5;CIPOS95=0,0;CIEND95=0,0;SU=38;PE=1;SR=37;ALG=PROD;AF=6.839e-05;NSAMP=2;MSQ=230.79;AC=2;AN=29246;NFAM=2
chr20	60536618	298756	N	<DEL>	389217	PASS	SVTYPE=DEL;POS=60536618;SVLEN=-13190;END=60549808;STRANDS=+-:16199;CIPOS=0,0;CIEND=0,0;CIPOS95=0,0;CIEND95=0,0;SU=16199;PE=9922;SR=6277;ALG=PROD;AF=0.01204;NSAMP=345;MSQ=652.95;MEDGQR=4.76;Q10GQR=4.65;AC=352;AN=29246;NFAM=316
chr20	60553036	298758_1	N	N[chr20:60555557[	10374	PASS	SVTYPE=BND;POS=60553036;STRANDS=+-:434;CIPOS=-7,9;CIEND=-10,7;CIPOS95=0,0;CIEND95=0,0;MATEID=298758_2;EVENT=298758;SU=434;PE=240;SR=194;ALG=PROD;AF=3.419e-05;NSAMP=1;MSQ=275.72;RECLASSIFIED;AC=1;AN=29246;NFAM=1
chr20	60555557	298758_2	N	]chr20:60553036]N	10374	PASS	SVTYPE=BND;POS=60553036;STRANDS=+-:434;CIPOS=-10,7;CIEND=-7,9;CIPOS95=0,0;CIEND95=0,0;MATEID=298758_1;EVENT=298758;SECONDARY;SU=434;PE=240;SR=194;ALG=PROD;AF=3.419e-05;NSAMP=1;MSQ=275.72;RECLASSIFIED;AC=1;AN=29246;NFAM=1
chr20	60556090	298759_1	N	N[chr20:60556430[	2404.69	LOW	SVTYPE=BND;POS=60556090;STRANDS=+-:51;CIPOS=-7,7;CIEND=-10,9;CIPOS95=0,0;CIEND95=0,0;MATEID=298759_2;EVENT=298759;SU=51;PE=6;SR=45;ALG=PROD;AF=0.0003419;NSAMP=10;MSQ=138.46;RECLASSIFIED;AC=10;AN=29246;NFAM=10
chr20	60556430	298759_2	N	]chr20:60556090]N	2404.69	LOW	SVTYPE=BND;POS=60556090;STRANDS=+-:51;CIPOS=-10,9;CIEND=-7,7;CIPOS95=0,0;CIEND95=0,0;MATEID=298759_1;EVENT=298759;SECONDARY;SU=51;PE=6;SR=45;ALG=PROD;AF=0.0003419;NSAMP=10;MSQ=138.46;RECLASSIFIED;AC=10;AN=29246;NFAM=10
chr20	60581724	298760	N	<DEL>	572.6	PASS	SVTYPE=DEL;POS=60581724;SVLEN=-12011;END=60593735;STRANDS=+-:24;CIPOS=-2,1;CIEND=-10,9;CIPOS95=0,0;CIEND95=0,0;SU=24;PE=12;SR=12;ALG=PROD;AF=3.419e-05;NSAMP=1;MSQ=572.6;AC=1;AN=29246;NFAM=1
chr20	60606550	298761	N	<DEL>	1717.5	PASS	SVTYPE=DEL;POS=60606550;SVLEN=-698;END=60607248;STRANDS=+-:71;CIPOS=-22,21;CIEND=-23,21;CIPOS95=0,0;CIEND95=0,0;SU=71;PE=46;SR=25;ALG=PROD;AF=6.839e-05;NSAMP=2;MSQ=858.75;AC=2;AN=29246;NFAM=1
chr20	60627460	298762_1	N	N[chr20:60627546[	506.47	PASS	SVTYPE=BND;POS=60627460;STRANDS=+-:17;CIPOS=-25,24;CIEND=-25,24;CIPOS95=0,0;CIEND95=0,0;MATEID=298762_2;EVENT=298762;SU=17;PE=0;SR=17;ALG=PROD;AF=3.419e-05;NSAMP=1;MSQ=224.74;RECLASSIFIED;AC=1;AN=29246;NFAM=1
chr20	60627546	298762_2	N	]chr20:60627460]N	506.47	PASS	SVTYPE=BND;POS=60627460;STRANDS=+-:17;CIPOS=-25,24;CIEND=-25,24;CIPOS95=0,0;CIEND95=0,0;MATEID=298762_1;EVENT=298762;SECONDARY;SU=17;PE=0;SR=17;ALG=PROD;AF=3.419e-05;NSAMP=1;MSQ=224.74;RECLASSIFIED;AC=1;AN=29246;NFAM=1
chr20	60627681	8735_2	N	N]chr1:58729593]	93812.1	LOW	SVTYPE=BND;POS=60627681;STRANDS=++:984;IMPRECISE;CIPOS=-3,274;CIEND=-3,155;CIPOS95=-3,20;CIEND95=-2,2;MATEID=8735_1;EVENT=8735;SECONDARY;SU=984;PE=984;SR=0;ALG=PROD;AF=0.05433;NSAMP=1589;MSQ=31.22;AC=1589;AN=29246;NFAM=1489
chr20	60628067	298763_1	N	N[chr20:60628149[	497.58	PASS	SVTYPE=BND;POS=60628067;STRANDS=+-:13;CIPOS=-10,9;CIEND=-10,9;CIPOS95=0,0;CIEND95=0,0;MATEID=298763_2;EVENT=298763;SU=13;PE=0;SR=13;ALG=PROD;AF=3.419e-05;NSAMP=1;MSQ=497.58;RECLASSIFIED;AC=1;AN=29246;NFAM=1
chr20	60628149	298763_2	N	]chr20:60628067]N	497.58	PASS	SVTYPE=BND;POS=60628067;STRANDS=+-:13;CIPOS=-10,9;CIEND=-10,9;CIPOS95=0,0;CIEND95=0,0;MATEID=298763_1;EVENT=298763;SECONDARY;SU=13;PE=0;SR=13;ALG=PROD;AF=3.419e-05;NSAMP=1;MSQ=497.58;RECLASSIFIED;AC=1;AN=29246;NFAM=1
chr20	60631556	580052	N	<INV>	3996.13	PASS	SVTYPE=INV;POS=60631556;SVLEN=11859;END=60643415;STRANDS=++:105,--:110;IMPRECISE;CIPOS=-30,55;CIEND=-30,88;CIPOS95=-14,14;CIEND95=-30,47;SU=215;PE=122;SR=93;ALG=SUM;AF=0.000171;NSAMP=5;MSQ=799.23;AC=5;AN=29246;NFAM=4
chr20	60650133	298764_1	N	N[chr20:60650425[	161.81	LOW	SVTYPE=BND;POS=60650133;STRANDS=+-:19;CIPOS=-10,9;CIEND=-10,9;CIPOS95=0,0;CIEND95=0,0;MATEID=298764_2;EVENT=298764;SU=19;PE=0;SR=19;ALG=PROD;AF=0.000171;NSAMP=5;MSQ=24.17;RECLASSIFIED;AC=5;AN=29246;NFAM=5
chr20	60650425	298764_2	N	]chr20:60650133]N	161.81	LOW	SVTYPE=BND;POS=60650133;STRANDS=+-:19;CIPOS=-10,9;CIEND=-10,9;CIPOS95=0,0;CIEND95=0,0;MATEID=298764_1;EVENT=298764;SECONDARY;SU=19;PE=0;SR=19;ALG=PROD;AF=0.000171;NSAMP=5;MSQ=24.17;RECLASSIFIED;AC=5;AN=29246;NFAM=5
chr20	60653552	298765	N	<DEL>	398.51	PASS	SVTYPE=DEL;POS=60653552;SVLEN=-23154;END=60676706;STRANDS=+-:20;CIPOS=-10,9;CIEND=-4,1;CIPOS95=0,0;CIEND95=0,0;SU=20;PE=11;SR=9;ALG=PROD;AF=3.419e-05;NSAMP=1;MSQ=398.51;AC=1;AN=29246;NFAM=1
chr20	60662871	580053	N	<INV>	331.48	LOW	SVTYPE=INV;POS=60662871;SVLEN=51;END=60662922;STRANDS=++:1,--:3;IMPRECISE;CIPOS=-566,9;CIEND=-3,9;CIPOS95=-281,2;CIEND95=-3,2;SU=4;PE=4;SR=0;ALG=PROD;AF=0.0006155;NSAMP=18;MSQ=13.72;AC=18;AN=29246;NFAM=18
chr20	60666615	58891_1	N	]chrX:86667616]N	457.59	LOW	SVTYPE=BND;POS=60666615;STRANDS=-+:12;IMPRECISE;CIPOS=-244,29;CIEND=-29,352;CIPOS95=-40,29;CIEND95=-29,100;MATEID=58891_2;EVENT=58891;SU=12;PE=12;SR=0;ALG=PROD;AF=0.0005471;NSAMP=16;MSQ=25.7;AC=16;AN=29246;NFAM=16
chr20	60666643	40588_2	N	N]chr19:17349163]	909.89	LOW	SVTYPE=BND;POS=60666643;STRANDS=++:40;CIPOS=-9,8;CIEND=-10,9;CIPOS95=0,0;CIEND95=0,0;MATEID=40588_1;EVENT=40588;SECONDARY;SU=40;PE=17;SR=23;ALG=PROD;AF=0.0006839;NSAMP=20;MSQ=36.36;AC=20;AN=29246;NFAM=20
chr20	60666643	8736_2	N	]chr1:57695436]N	29.81	LOW	SVTYPE=BND;POS=60666643;STRANDS=+-:5;IMPRECISE;CIPOS=-610,9;CIEND=-6,640;CIPOS95=-126,2;CIEND95=0,154;MATEID=8736_1;EVENT=8736;SECONDARY;SU=5;PE=5;SR=0;ALG=PROD;AF=3.419e-05;NSAMP=1;MSQ=29.81;AC=1;AN=29246;NFAM=1
chr20	60666676	97453_2	N	]chr6:115958761]N	358.6	LOW	SVTYPE=BND;POS=60666676;STRANDS=+-:7;IMPRECISE;CIPOS=-430,9;CIEND=-5,516;CIPOS95=-99,2;CIEND95=0,193;MATEID=97453_1;EVENT=97453;SECONDARY;SU=7;PE=7;SR=0;ALG=PROD;AF=0.0004103;NSAMP=12;MSQ=22.18;AC=12;AN=29246;NFAM=12
chr20	60669370	298766	N	<DEL>	1114.77	PASS	SVTYPE=DEL;POS=60669370;SVLEN=-795;END=60670165;STRANDS=+-:51;CIPOS=-22,21;CIEND=-22,20;CIPOS95=0,0;CIEND95=0,0;SU=51;PE=28;SR=23;ALG=PROD;AF=3.419e-05;NSAMP=1;MSQ=242.72;AC=1;AN=29246;NFAM=1
chr20	60680809	298767	N	<DEL>	728.4	PASS	SVTYPE=DEL;POS=60680809;SVLEN=-3664;END=60684473;STRANDS=+-:29;CIPOS=-10,9;CIEND=-10,9;CIPOS95=0,0;CIEND95=0,0;SU=29;PE=16;SR=13;ALG=PROD;AF=3.419e-05;NSAMP=1;MSQ=728.4;AC=1;AN=29246;NFAM=1
chr20	60690350	298768_1	N	N[chr20:60690429[	383.61	PASS	SVTYPE=BND;POS=60690350;STRANDS=+-:14;CIPOS=-10,9;CIEND=-10,9;CIPOS95=0,0;CIEND95=0,0;MATEID=298768_2;EVENT=298768;SU=14;PE=0;SR=14;ALG=PROD;AF=3.419e-05;NSAMP=1;MSQ=383.61;RECLASSIFIED;AC=1;AN=29246;NFAM=1
chr20	60690429	298768_2	N	]chr20:60690350]N	383.61	PASS	SVTYPE=BND;POS=60690350;STRANDS=+-:14;CIPOS=-10,9;CIEND=-10,9;CIPOS95=0,0;CIEND95=0,0;MATEID=298768_1;EVENT=298768;SECONDARY;SU=14;PE=0;SR=14;ALG=PROD;AF=3.419e-05;NSAMP=1;MSQ=383.61;RECLASSIFIED;AC=1;AN=29246;NFAM=1
chr20	60702967	65725_2	N	N[chr3:134398967[	221.48	LOW	SVTYPE=BND;POS=60702967;STRANDS=-+:8;IMPRECISE;CIPOS=-50,437;CIEND=-763,49;CIPOS95=-50,92;CIEND95=-200,49;MATEID=65725_1;EVENT=65725;SECONDARY;SU=8;PE=8;SR=0;ALG=PROD;AF=3.419e-05;NSAMP=1;MSQ=44.77;AC=1;AN=29246;NFAM=1
chr20	60703017	65724_2	N	N[chr3:54822742[	84.03	LOW	SVTYPE=BND;POS=60703017;STRANDS=-+:5;IMPRECISE;CIPOS=-30,506;CIEND=-595,29;CIPOS95=-30,128;CIEND95=-196,29;MATEID=65724_1;EVENT=65724;SECONDARY;SU=5;PE=5;SR=0;ALG=PROD;AF=3.419e-05;NSAMP=1;MSQ=83.78;AC=1;AN=29246;NFAM=1
chr20	60703057	25689_2	N	N]chr11:16132411]	280.73	LOW	SVTYPE=BND;POS=60703057;STRANDS=++:8;IMPRECISE;CIPOS=-30,248;CIEND=-30,522;CIPOS95=-30,64;CIEND95=-30,158;MATEID=25689_1;EVENT=25689;SECONDARY;SU=8;PE=8;SR=0;ALG=PROD;AF=0.0004103;NSAMP=12;MSQ=12.21;AC=12;AN=29246;NFAM=12
chr20	60703072	65723_2	N	N]chr3:160020044]	1001.57	LOW	SVTYPE=BND;POS=60703072;STRANDS=++:26;IMPRECISE;CIPOS=-30,317;CIEND=-24,514;CIPOS95=-24,24;CIEND95=-24,101;MATEID=65723_1;EVENT=65723;SECONDARY;SU=26;PE=26;SR=0;ALG=PROD;AF=0.001094;NSAMP=32;MSQ=17.88;AC=32;AN=29246;NFAM=32
chr20	60703080	34338_2	N	N[chr14:31931513[	308.36	LOW	SVTYPE=BND;POS=60703080;STRANDS=-+:8;IMPRECISE;CIPOS=-30,387;CIEND=-508,28;CIPOS95=-30,68;CIEND95=-149,28;MATEID=34338_1;EVENT=34338;SECONDARY;SU=8;PE=8;SR=0;ALG=PROD;AF=0.0004445;NSAMP=13;MSQ=14.34;AC=13;AN=29246;NFAM=13
chr20	60703089	8737_2	N	N]chr1:13336746]	8660.24	LOW	SVTYPE=BND;POS=60703089;STRANDS=++:481;IMPRECISE;CIPOS=-23,202;CIEND=-11,346;CIPOS95=-3,3;CIEND95=-11,25;MATEID=8737_1;EVENT=8737;SECONDARY;SU=481;PE=481;SR=0;ALG=PROD;AF=0.004308;NSAMP=126;MSQ=30.36;AC=126;AN=29246;NFAM=124
chr20	60703095	29316_2	N	N]chr12:119302223]	39803.8	LOW	SVTYPE=BND;POS=60703095;STRANDS=++:2275;IMPRECISE;CIPOS=-338,654;CIEND=-97,804;CIPOS95=-143,143;CIEND95=-97,160;MATEID=29316_1;EVENT=29316;SECONDARY;SU=2275;PE=2275;SR=0;ALG=SUM;AF=0.0199;NSAMP=582;MSQ=42.69;AC=582;AN=29246;NFAM=570
chr20	60703095	58339_1	N	N[chr21:23072386[	1288.48	LOW	SVTYPE=BND;POS=60703095;STRANDS=+-:51;IMPRECISE;CIPOS=-12,307;CIEND=-494,13;CIPOS95=-12,18;CIEND95=-82,13;MATEID=58339_2;EVENT=58339;SU=51;PE=51;SR=0;ALG=PROD;AF=0.0006839;NSAMP=20;MSQ=31.81;AC=20;AN=29246;NFAM=20
chr20	60703095	58920_1	N	N]chrX:109267710]	6751.24	LOW	SVTYPE=BND;POS=60703095;STRANDS=++:6;IMPRECISE;CIPOS=-10,281;CIEND=-7,601;CIPOS95=-3,63;CIEND95=0,135;MATEID=58920_2;EVENT=58920;SU=6;PE=6;SR=0;ALG=PROD;AF=0.006257;NSAMP=183;MSQ=23.49;AC=183;AN=29246;NFAM=183
chr20	60703095	8738_2	N	N[chr1:13025409[	12878.9	LOW	SVTYPE=BND;POS=60703095;STRANDS=-+:403;IMPRECISE;CIPOS=-11,203;CIEND=-370,12;CIPOS95=-2,2;CIEND95=-24,12;MATEID=8738_1;EVENT=8738;SECONDARY;SU=403;PE=403;SR=0;ALG=PROD;AF=0.007625;NSAMP=223;MSQ=30.63;AC=223;AN=29246;NFAM=221
chr20	60703096	88151_2	N	N]chr5:62187914]	269.66	LOW	SVTYPE=BND;POS=60703096;STRANDS=++:9;IMPRECISE;CIPOS=-30,394;CIEND=-27,625;CIPOS95=-30,82;CIEND95=-27,143;MATEID=88151_1;EVENT=88151;SECONDARY;SU=9;PE=9;SR=0;ALG=PROD;AF=0.0003419;NSAMP=10;MSQ=25.05;AC=10;AN=29246;NFAM=10
chr20	60703151	58343_1	N	]chr21:23072556]N	51097.9	LOW	SVTYPE=BND;POS=60703151;STRANDS=-+:5;IMPRECISE;CIPOS=-454,29;CIEND=-29,515;CIPOS95=-116,29;CIEND95=-29,181;MATEID=58343_2;EVENT=58343;SU=5;PE=5;SR=0;ALG=PROD;AF=0.05105;NSAMP=1493;MSQ=24.11;AC=1493;AN=29246;NFAM=1471
chr20	60721396	298769	N	<DEL>	1037.38	PASS	SVTYPE=DEL;POS=60721396;SVLEN=-8890;END=60730286;STRANDS=+-:42;CIPOS=-30,29;CIEND=-23,21;CIPOS95=0,0;CIEND95=0,0;SU=42;PE=24;SR=18;ALG=PROD;AF=3.419e-05;NSAMP=1;MSQ=446.67;AC=1;AN=29246;NFAM=1
chr20	60729909	298770_1	N	N[chr20:60967785[	137.32	LOW	SVTYPE=BND;POS=60729909;STRANDS=+-:15;CIPOS=-10,9;CIEND=-5,2;CIPOS95=0,0;CIEND95=0,0;MATEID=298770_2;EVENT=298770;SU=15;PE=8;SR=7;ALG=PROD;AF=3.419e-05;NSAMP=1;MSQ=137.32;RECLASSIFIED;AC=1;AN=29246;NFAM=1
chr20	60743412	298771_1	N	N[chr20:60743466[	264.09	PASS	SVTYPE=BND;POS=60743412;STRANDS=+-:9;CIPOS=-4,3;CIEND=-4,3;CIPOS95=0,0;CIEND95=0,0;MATEID=298771_2;EVENT=298771;SU=9;PE=0;SR=9;ALG=PROD;AF=3.419e-05;NSAMP=1;MSQ=263.76;RECLASSIFIED;AC=1;AN=29246;NFAM=1
chr20	60743466	298771_2	N	]chr20:60743412]N	264.09	PASS	SVTYPE=BND;POS=60743412;STRANDS=+-:9;CIPOS=-4,3;CIEND=-4,3;CIPOS95=0,0;CIEND95=0,0;MATEID=298771_1;EVENT=298771;SECONDARY;SU=9;PE=0;SR=9;ALG=PROD;AF=3.419e-05;NSAMP=1;MSQ=263.76;RECLASSIFIED;AC=1;AN=29246;NFAM=1
chr20	60754420	298772	N	<DEL>	566.72	PASS	SVTYPE=DEL;POS=60754420;SVLEN=-55;END=60754475;STRANDS=+-:18;CIPOS=-2,1;CIEND=-3,1;CIPOS95=0,0;CIEND95=0,0;SU=18;PE=0;SR=18;ALG=PROD;AF=3.419e-05;NSAMP=1;MSQ=566.59;AC=1;AN=29246;NFAM=1
chr20	60764129	502081_1	N	]chr20:60764414]N	18241.3	LOW	SVTYPE=BND;POS=60764129;STRANDS=-+:6;CIPOS=-8,5;CIEND=-8,6;CIPOS95=0,0;CIEND95=0,0;MATEID=502081_2;EVENT=502081;SU=6;PE=1;SR=5;ALG=PROD;AF=0.02845;NSAMP=832;MSQ=20.54;RECLASSIFIED;AC=832;AN=29246;NFAM=831
chr20	60764414	502081_2	N	N[chr20:60764129[	18241.3	LOW	SVTYPE=BND;POS=60764129;STRANDS=-+:6;CIPOS=-8,6;CIEND=-8,5;CIPOS95=0,0;CIEND95=0,0;MATEID=502081_1;EVENT=502081;SECONDARY;SU=6;PE=1;SR=5;ALG=PROD;AF=0.02845;NSAMP=832;MSQ=20.54;RECLASSIFIED;AC=832;AN=29246;NFAM=831
chr20	60771591	298774	N	<DEL>	950.2	PASS	SVTYPE=DEL;POS=60771591;SVLEN=-2904;END=60774495;STRANDS=+-:39;CIPOS=-10,9;CIEND=-2,0;CIPOS95=0,0;CIEND95=0,0;SU=39;PE=25;SR=14;ALG=PROD;AF=3.419e-05;NSAMP=1;MSQ=950.2;AC=1;AN=29246;NFAM=1
chr20	60772788	298775	N	<DEL>	560.39	PASS	SVTYPE=DEL;POS=60772788;SVLEN=-6808;END=60779596;STRANDS=+-:26;CIPOS=-2,1;CIEND=-3,0;CIPOS95=0,0;CIEND95=0,0;SU=26;PE=14;SR=12;ALG=PROD;AF=3.419e-05;NSAMP=1;MSQ=560.39;AC=1;AN=29246;NFAM=1
chr20	60777609	298776_1	N	N[chr20:60777915[	674.53	LOW	SVTYPE=BND;POS=60777609;STRANDS=+-:13;CIPOS=-4,2;CIEND=-3,2;CIPOS95=0,0;CIEND95=0,0;MATEID=298776_2;EVENT=298776;SU=13;PE=1;SR=12;ALG=PROD;AF=6.839e-05;NSAMP=2;MSQ=8.07;RECLASSIFIED;AC=2;AN=29246;NFAM=2
chr20	60777915	298776_2	N	]chr20:60777609]N	674.53	LOW	SVTYPE=BND;POS=60777609;STRANDS=+-:13;CIPOS=-3,2;CIEND=-4,2;CIPOS95=0,0;CIEND95=0,0;MATEID=298776_1;EVENT=298776;SECONDARY;SU=13;PE=1;SR=12;ALG=PROD;AF=6.839e-05;NSAMP=2;MSQ=8.07;RECLASSIFIED;AC=2;AN=29246;NFAM=2
chr20	60787033	298777_1	N	N[chr20:60787098[	2191.04	LOW	SVTYPE=BND;POS=60787033;STRANDS=+-:68;CIPOS=-6,4;CIEND=-2,6;CIPOS95=0,0;CIEND95=0,0;MATEID=298777_2;EVENT=298777;SU=68;PE=1;SR=67;ALG=PROD;AF=0.0004445;NSAMP=13;MSQ=87.78;RECLASSIFIED;AC=13;AN=29246;NFAM=13
chr20	60787098	298777_2	N	]chr20:60787033]N	2191.04	LOW	SVTYPE=BND;POS=60787033;STRANDS=+-:68;CIPOS=-2,6;CIEND=-6,4;CIPOS95=0,0;CIEND95=0,0;MATEID=298777_1;EVENT=298777;SECONDARY;SU=68;PE=1;SR=67;ALG=PROD;AF=0.0004445;NSAMP=13;MSQ=87.78;RECLASSIFIED;AC=13;AN=29246;NFAM=13
chr20	60805046	298778	N	<DEL>	47.87	PASS	SVTYPE=DEL;POS=60805046;SVLEN=-160;END=60805206;STRANDS=+-:4;CIPOS=-9,8;CIEND=-9,8;CIPOS95=0,0;CIEND95=0,0;SU=4;PE=0;SR=4;ALG=PROD;AF=3.419e-05;NSAMP=1;MSQ=47.84;AC=1;AN=29246;NFAM=1
chr20	60810643	298779_1	N	N[chr20:60814829[	14472.1	PASS	SVTYPE=BND;POS=60810643;STRANDS=+-:640;CIPOS=-2,1;CIEND=-2,1;CIPOS95=0,0;CIEND95=0,0;MATEID=298779_2;EVENT=298779;SU=640;PE=389;SR=251;ALG=PROD;AF=0.0007864;NSAMP=23;MSQ=425.58;RECLASSIFIED;AC=23;AN=29246;NFAM=21
chr20	60814829	298779_2	N	]chr20:60810643]N	14472.1	PASS	SVTYPE=BND;POS=60810643;STRANDS=+-:640;CIPOS=-2,1;CIEND=-2,1;CIPOS95=0,0;CIEND95=0,0;MATEID=298779_1;EVENT=298779;SECONDARY;SU=640;PE=389;SR=251;ALG=PROD;AF=0.0007864;NSAMP=23;MSQ=425.58;RECLASSIFIED;AC=23;AN=29246;NFAM=21
chr20	60821040	298780	N	<DEL>	2789.49	PASS	SVTYPE=DEL;POS=60821040;SVLEN=-517;END=60821557;STRANDS=+-:85;CIPOS=-22,11;CIEND=-10,9;CIPOS95=0,0;CIEND95=0,0;SU=85;PE=41;SR=44;ALG=PROD;AF=0.0001368;NSAMP=4;MSQ=389.04;AC=4;AN=29246;NFAM=4
chr20	60821251	580056_1	N	N]chr20:60821352]	11691.1	LOW	SVTYPE=BND;POS=60821251;STRANDS=++:625;CIPOS=-1,0;CIEND=-2,1;CIPOS95=0,0;CIEND95=0,0;MATEID=580056_2;EVENT=580056;SU=625;PE=242;SR=383;ALG=PROD;AF=0.002017;NSAMP=59;MSQ=168.85;AC=59;AN=29246;NFAM=57
chr20	60821253	298781	N	<DEL>	21148.3	PASS	SVTYPE=DEL;POS=60821253;SVLEN=-13425;END=60834678;STRANDS=+-:413;IMPRECISE;CIPOS=-5,191;CIEND=-233,4;CIPOS95=-5,5;CIEND95=-4,4;SU=413;PE=413;SR=0;ALG=PROD;AF=0.001949;NSAMP=57;MSQ=319.71;AC=57;AN=29246;NFAM=55
chr20	60821254	580057_1	N	[chr20:60834681[N	11484	LOW	SVTYPE=BND;POS=60821254;STRANDS=--:773;CIPOS=-1,0;CIEND=-1,1;CIPOS95=0,0;CIEND95=0,0;MATEID=580057_2;EVENT=580057;SU=773;PE=262;SR=511;ALG=PROD;AF=0.001915;NSAMP=56;MSQ=183.68;AC=56;AN=29246;NFAM=54
chr20	60821352	580056_2	N	N]chr20:60821251]	11691.1	LOW	SVTYPE=BND;POS=60821352;STRANDS=++:625;CIPOS=-2,1;CIEND=-1,0;CIPOS95=0,0;CIEND95=0,0;MATEID=580056_1;EVENT=580056;SECONDARY;SU=625;PE=242;SR=383;ALG=PROD;AF=0.002017;NSAMP=59;MSQ=168.85;AC=59;AN=29246;NFAM=57
chr20	60824878	502083	N	<DUP>	162.41	PASS	SVTYPE=DUP;POS=60824878;SVLEN=41179;END=60866057;STRANDS=-+:20;CIPOS=-5,2;CIEND=-4,3;CIPOS95=0,0;CIEND95=0,0;SU=20;PE=12;SR=8;ALG=PROD;AF=3.419e-05;NSAMP=1;MSQ=162.11;AC=1;AN=29246;NFAM=1
chr20	60834681	580057_2	N	[chr20:60821254[N	11484	LOW	SVTYPE=BND;POS=60834681;STRANDS=--:773;CIPOS=-1,1;CIEND=-1,0;CIPOS95=0,0;CIEND95=0,0;MATEID=580057_1;EVENT=580057;SECONDARY;SU=773;PE=262;SR=511;ALG=PROD;AF=0.001915;NSAMP=56;MSQ=183.68;AC=56;AN=29246;NFAM=54
chr20	60841543	106016_2	N	N[chr7:67205000[	572.9	LOW	SVTYPE=BND;POS=60841543;STRANDS=-+:16;IMPRECISE;CIPOS=-8,474;CIEND=-483,9;CIPOS95=-8,124;CIEND95=-124,9;MATEID=106016_1;EVENT=106016;SECONDARY;SU=16;PE=16;SR=0;ALG=PROD;AF=0.001094;NSAMP=32;MSQ=15.96;AC=32;AN=29246;NFAM=32
chr20	60861995	580058	N	<INV>	2203.58	LOW	SVTYPE=INV;POS=60861995;SVLEN=148;END=60862143;STRANDS=++:76,--:16;IMPRECISE;CIPOS=-16,0;CIEND=-1,20;CIPOS95=0,0;CIEND95=-1,9;SU=92;PE=92;SR=0;ALG=PROD;AF=0.003077;NSAMP=90;MSQ=20.61;AC=90;AN=29246;NFAM=90
chr20	60872856	298784_1	N	N[chr20:60873305[	600.48	LOW	SVTYPE=BND;POS=60872856;STRANDS=+-:20;CIPOS=-4,3;CIEND=-10,9;CIPOS95=0,0;CIEND95=0,0;MATEID=298784_2;EVENT=298784;SU=20;PE=12;SR=8;ALG=PROD;AF=0.0001026;NSAMP=3;MSQ=182.79;RECLASSIFIED;AC=3;AN=29246;NFAM=3
chr20	60873305	298784_2	N	]chr20:60872856]N	600.48	LOW	SVTYPE=BND;POS=60872856;STRANDS=+-:20;CIPOS=-10,9;CIEND=-4,3;CIPOS95=0,0;CIEND95=0,0;MATEID=298784_1;EVENT=298784;SECONDARY;SU=20;PE=12;SR=8;ALG=PROD;AF=0.0001026;NSAMP=3;MSQ=182.79;RECLASSIFIED;AC=3;AN=29246;NFAM=3
chr20	60882380	298785	N	<DEL>	674.17	PASS	SVTYPE=DEL;POS=60882380;SVLEN=-2575;END=60884955;STRANDS=+-:33;CIPOS=-10,6;CIEND=-2,0;CIPOS95=0,0;CIEND95=0,0;SU=33;PE=17;SR=16;ALG=PROD;AF=3.419e-05;NSAMP=1;MSQ=674.17;AC=1;AN=29246;NFAM=1
chr20	60899321	580059_1	N	N]chr20:60899680]	1489.81	PASS	SVTYPE=BND;POS=60899321;STRANDS=++:69;CIPOS=-22,20;CIEND=-30,29;CIPOS95=0,0;CIEND95=0,0;MATEID=580059_2;EVENT=580059;SU=69;PE=34;SR=35;ALG=PROD;AF=6.839e-05;NSAMP=2;MSQ=744.9;AC=2;AN=29246;NFAM=2
chr20	60899364	580060_1	N	[chr20:60908555[N	974.06	PASS	SVTYPE=BND;POS=60899364;STRANDS=--:48;CIPOS=-23,21;CIEND=-23,21;CIPOS95=0,0;CIEND95=0,0;MATEID=580060_2;EVENT=580060;SU=48;PE=25;SR=23;ALG=PROD;AF=6.839e-05;NSAMP=2;MSQ=487.03;AC=2;AN=29246;NFAM=2
chr20	60899680	580059_2	N	N]chr20:60899321]	1489.81	PASS	SVTYPE=BND;POS=60899680;STRANDS=++:69;CIPOS=-30,29;CIEND=-22,20;CIPOS95=0,0;CIEND95=0,0;MATEID=580059_1;EVENT=580059;SECONDARY;SU=69;PE=34;SR=35;ALG=PROD;AF=6.839e-05;NSAMP=2;MSQ=744.9;AC=2;AN=29246;NFAM=2
chr20	60904709	298787	N	<DEL>	560.58	PASS	SVTYPE=DEL;POS=60904709;SVLEN=-8043;END=60912752;STRANDS=+-:23;CIPOS=-3,2;CIEND=-3,1;CIPOS95=0,0;CIEND95=0,0;SU=23;PE=14;SR=9;ALG=PROD;AF=3.419e-05;NSAMP=1;MSQ=560.58;AC=1;AN=29246;NFAM=1
chr20	60908080	97455_2	N	N[chr6:24602521[	48.36	LOW	SVTYPE=BND;POS=60908080;STRANDS=-+:5;IMPRECISE;CIPOS=-30,371;CIEND=-501,29;CIPOS95=-30,72;CIEND95=-113,29;MATEID=97455_1;EVENT=97455;SECONDARY;SU=5;PE=5;SR=0;ALG=PROD;AF=0.0001026;NSAMP=3;MSQ=15.94;AC=3;AN=29246;NFAM=3
chr20	60908199	97454_2	N	]chr6:24602708]N	107.93	LOW	SVTYPE=BND;POS=60908199;STRANDS=+-:18;IMPRECISE;CIPOS=-320,30;CIEND=-48,475;CIPOS95=-40,30;CIEND95=-48,92;MATEID=97454_1;EVENT=97454;SECONDARY;SU=18;PE=18;SR=0;ALG=PROD;AF=0.000171;NSAMP=5;MSQ=21.24;AC=5;AN=29246;NFAM=5
chr20	60908274	25690_2	N	[chr11:17302896[N	132.91	LOW	SVTYPE=BND;POS=60908274;STRANDS=--:9;IMPRECISE;CIPOS=-351,29;CIEND=-585,29;CIPOS95=-78,29;CIEND95=-142,29;MATEID=25690_1;EVENT=25690;SECONDARY;SU=9;PE=9;SR=0;ALG=PROD;AF=0.0001368;NSAMP=4;MSQ=31.03;AC=4;AN=29246;NFAM=4
chr20	60908341	298788	N	<DEL>	494.51	PASS	SVTYPE=DEL;POS=60908341;SVLEN=-2972;END=60911313;STRANDS=+-:13;IMPRECISE;CIPOS=-10,287;CIEND=-255,9;CIPOS95=-2,54;CIEND95=-39,3;SU=13;PE=13;SR=0;ALG=PROD;AF=6.839e-05;NSAMP=2;MSQ=247.25;AC=2;AN=29246;NFAM=2
chr20	60908555	580060_2	N	[chr20:60899364[N	974.06	PASS	SVTYPE=BND;POS=60908555;STRANDS=--:48;CIPOS=-23,21;CIEND=-23,21;CIPOS95=0,0;CIEND95=0,0;MATEID=580060_1;EVENT=580060;SECONDARY;SU=48;PE=25;SR=23;ALG=PROD;AF=6.839e-05;NSAMP=2;MSQ=487.03;AC=2;AN=29246;NFAM=2
chr20	60912590	580061_1	N	N]chr20:60935632]	212.66	LOW	SVTYPE=BND;POS=60912590;STRANDS=++:14;CIPOS=-5,6;CIEND=-10,9;CIPOS95=0,0;CIEND95=0,0;MATEID=580061_2;EVENT=580061;SU=14;PE=9;SR=5;ALG=PROD;AF=3.419e-05;NSAMP=1;MSQ=212.66;AC=1;AN=29246;NFAM=1
chr20	60918354	580062_1	N	[chr20:60936132[N	551.56	PASS	SVTYPE=BND;POS=60918354;STRANDS=--:26;CIPOS=-4,1;CIEND=-5,2;CIPOS95=0,0;CIEND95=0,0;MATEID=580062_2;EVENT=580062;SU=26;PE=18;SR=8;ALG=PROD;AF=3.419e-05;NSAMP=1;MSQ=551.56;AC=1;AN=29246;NFAM=1
chr20	60920109	298789_1	N	N[chr20:60920229[	464.45	LOW	SVTYPE=BND;POS=60920109;STRANDS=+-:18;CIPOS=-30,29;CIEND=-30,29;CIPOS95=0,0;CIEND95=0,0;MATEID=298789_2;EVENT=298789;SU=18;PE=0;SR=18;ALG=PROD;AF=6.839e-05;NSAMP=2;MSQ=232.22;RECLASSIFIED;AC=2;AN=29246;NFAM=1
chr20	60920229	298789_2	N	]chr20:60920109]N	464.45	LOW	SVTYPE=BND;POS=60920109;STRANDS=+-:18;CIPOS=-30,29;CIEND=-30,29;CIPOS95=0,0;CIEND95=0,0;MATEID=298789_1;EVENT=298789;SECONDARY;SU=18;PE=0;SR=18;ALG=PROD;AF=6.839e-05;NSAMP=2;MSQ=232.22;RECLASSIFIED;AC=2;AN=29246;NFAM=1
chr20	60935632	580061_2	N	N]chr20:60912590]	212.66	LOW	SVTYPE=BND;POS=60935632;STRANDS=++:14;CIPOS=-10,9;CIEND=-5,6;CIPOS95=0,0;CIEND95=0,0;MATEID=580061_1;EVENT=580061;SECONDARY;SU=14;PE=9;SR=5;ALG=PROD;AF=3.419e-05;NSAMP=1;MSQ=212.66;AC=1;AN=29246;NFAM=1
chr20	60936132	580062_2	N	[chr20:60918354[N	551.56	PASS	SVTYPE=BND;POS=60936132;STRANDS=--:26;CIPOS=-5,2;CIEND=-4,1;CIPOS95=0,0;CIEND95=0,0;MATEID=580062_1;EVENT=580062;SECONDARY;SU=26;PE=18;SR=8;ALG=PROD;AF=3.419e-05;NSAMP=1;MSQ=551.56;AC=1;AN=29246;NFAM=1
chr20	60949707	580063_1	N	[chr20:60949883[N	12.17	LOW	SVTYPE=BND;POS=60949707;STRANDS=--:4;CIPOS=-9,8;CIEND=-9,8;CIPOS95=0,0;CIEND95=0,0;MATEID=580063_2;EVENT=580063;SU=4;PE=0;SR=4;ALG=PROD;AF=3.419e-05;NSAMP=1;MSQ=6.83;AC=1;AN=29246;NFAM=1
chr20	60949811	117780_2	N	N[chr9:30331286[	203.71	LOW	SVTYPE=BND;POS=60949811;STRANDS=-+:4;CIPOS=-9,8;CIEND=-9,8;CIPOS95=0,0;CIEND95=0,0;MATEID=117780_1;EVENT=117780;SECONDARY;SU=4;PE=0;SR=4;ALG=PROD;AF=0.0004445;NSAMP=13;MSQ=11.97;AC=13;AN=29246;NFAM=13
chr20	60949883	580063_2	N	[chr20:60949707[N	12.17	LOW	SVTYPE=BND;POS=60949883;STRANDS=--:4;CIPOS=-9,8;CIEND=-9,8;CIPOS95=0,0;CIEND95=0,0;MATEID=580063_1;EVENT=580063;SECONDARY;SU=4;PE=0;SR=4;ALG=PROD;AF=3.419e-05;NSAMP=1;MSQ=6.83;AC=1;AN=29246;NFAM=1
chr20	60952458	502086	N	<DUP>	237.76	PASS	SVTYPE=DUP;POS=60952458;SVLEN=36387;END=60988845;STRANDS=-+:21;CIPOS=-10,9;CIEND=-3,3;CIPOS95=0,0;CIEND95=0,0;SU=21;PE=13;SR=8;ALG=PROD;AF=3.419e-05;NSAMP=1;MSQ=237.39;AC=1;AN=29246;NFAM=1
chr20	60967785	298770_2	N	]chr20:60729909]N	137.32	LOW	SVTYPE=BND;POS=60729909;STRANDS=+-:15;CIPOS=-5,2;CIEND=-10,9;CIPOS95=0,0;CIEND95=0,0;MATEID=298770_1;EVENT=298770;SECONDARY;SU=15;PE=8;SR=7;ALG=PROD;AF=3.419e-05;NSAMP=1;MSQ=137.32;RECLASSIFIED;AC=1;AN=29246;NFAM=1
chr20	60970140	298793	N	<DEL>	469.13	PASS	SVTYPE=DEL;POS=60970140;SVLEN=-178;END=60970318;STRANDS=+-:17;CIPOS=-25,24;CIEND=-25,24;CIPOS95=0,0;CIEND95=0,0;SU=17;PE=0;SR=17;ALG=PROD;AF=3.419e-05;NSAMP=1;MSQ=308.72;AC=1;AN=29246;NFAM=1
chr20	60983810	298794	N	<DEL>	1378.27	PASS	SVTYPE=DEL;POS=60983810;SVLEN=-103;END=60983913;STRANDS=+-:60;CIPOS=-10,9;CIEND=-7,9;CIPOS95=0,0;CIEND95=0,0;SU=60;PE=0;SR=60;ALG=PROD;AF=3.419e-05;NSAMP=1;MSQ=131.75;AC=1;AN=29246;NFAM=1
chr20	60984145	298795	N	<DEL>	662.66	PASS	SVTYPE=DEL;POS=60984145;SVLEN=-628;END=60984773;STRANDS=+-:23;CIPOS=-10,9;CIEND=-3,1;CIPOS95=0,0;CIEND95=0,0;SU=23;PE=12;SR=11;ALG=PROD;AF=3.419e-05;NSAMP=1;MSQ=662.53;AC=1;AN=29246;NFAM=1
chr20	60984323	298796_1	N	N[chr20:60984677[	813.88	LOW	SVTYPE=BND;POS=60984323;STRANDS=+-:9;CIPOS=-4,3;CIEND=-10,9;CIPOS95=0,0;CIEND95=0,0;MATEID=298796_2;EVENT=298796;SU=9;PE=1;SR=8;ALG=PROD;AF=0.0003077;NSAMP=9;MSQ=76.2;RECLASSIFIED;AC=9;AN=29246;NFAM=9
chr20	60984677	298796_2	N	]chr20:60984323]N	813.88	LOW	SVTYPE=BND;POS=60984323;STRANDS=+-:9;CIPOS=-10,9;CIEND=-4,3;CIPOS95=0,0;CIEND95=0,0;MATEID=298796_1;EVENT=298796;SECONDARY;SU=9;PE=1;SR=8;ALG=PROD;AF=0.0003077;NSAMP=9;MSQ=76.2;RECLASSIFIED;AC=9;AN=29246;NFAM=9
chr20	60989711	298797_1	N	N[chr20:60990120[	18278.3	PASS	SVTYPE=BND;POS=60989711;STRANDS=+-:490;CIPOS=-2,1;CIEND=-1,1;CIPOS95=0,0;CIEND95=0,0;MATEID=298797_2;EVENT=298797;SU=490;PE=129;SR=361;ALG=PROD;AF=0.001778;NSAMP=51;MSQ=300.18;RECLASSIFIED;AC=52;AN=29246;NFAM=50
chr20	60990120	298797_2	N	]chr20:60989711]N	18278.3	PASS	SVTYPE=BND;POS=60989711;STRANDS=+-:490;CIPOS=-1,1;CIEND=-2,1;CIPOS95=0,0;CIEND95=0,0;MATEID=298797_1;EVENT=298797;SECONDARY;SU=490;PE=129;SR=361;ALG=PROD;AF=0.001778;NSAMP=51;MSQ=300.18;RECLASSIFIED;AC=52;AN=29246;NFAM=50
chr20	60991392	106017_2	N	]chr7:148662273]N	19374.8	LOW	SVTYPE=BND;POS=60991392;STRANDS=+-:211;CIPOS=-10,9;CIEND=-5,9;CIPOS95=0,0;CIEND95=0,0;MATEID=106017_1;EVENT=106017;SECONDARY;SU=211;PE=201;SR=10;ALG=PROD;AF=0.009095;NSAMP=266;MSQ=40.36;AC=266;AN=29246;NFAM=264
chr20	60991458	106018_2	N	N[chr7:148662124[	5215.05	LOW	SVTYPE=BND;POS=60991458;STRANDS=-+:76;IMPRECISE;CIPOS=-30,312;CIEND=-572,9;CIPOS95=-7,7;CIEND95=-81,9;MATEID=106018_1;EVENT=106018;SECONDARY;SU=76;PE=76;SR=0;ALG=PROD;AF=0.003248;NSAMP=95;MSQ=27.28;AC=95;AN=29246;NFAM=95
chr20	60992731	502088	N	<DUP>	214537	PASS	SVTYPE=DUP;POS=60992731;SVLEN=22541;END=61015272;STRANDS=-+:20022;CIPOS=0,0;CIEND=0,0;CIPOS95=0,0;CIEND95=0,0;SU=20022;PE=11662;SR=8360;ALG=PROD;AF=0.0161;NSAMP=398;MSQ=273.72;AC=471;AN=29246;NFAM=372
chr20	61005701	298799_1	N	N[chr20:61006000[	1207.38	LOW	SVTYPE=BND;POS=61005701;STRANDS=+-:29;CIPOS=-30,23;CIEND=-23,22;CIPOS95=0,0;CIEND95=0,0;MATEID=298799_2;EVENT=298799;SU=29;PE=9;SR=20;ALG=PROD;AF=0.0001368;NSAMP=4;MSQ=284.87;RECLASSIFIED;AC=4;AN=29246;NFAM=3
chr20	61006000	298799_2	N	]chr20:61005701]N	1207.38	LOW	SVTYPE=BND;POS=61005701;STRANDS=+-:29;CIPOS=-23,22;CIEND=-30,23;CIPOS95=0,0;CIEND95=0,0;MATEID=298799_1;EVENT=298799;SECONDARY;SU=29;PE=9;SR=20;ALG=PROD;AF=0.0001368;NSAMP=4;MSQ=284.87;RECLASSIFIED;AC=4;AN=29246;NFAM=3
chr20	61007224	298800	N	<DEL>	4019.48	PASS	SVTYPE=DEL;POS=61007224;SVLEN=-23237;END=61030461;STRANDS=+-:162;CIPOS=-3,2;CIEND=-9,6;CIPOS95=0,0;CIEND95=0,0;SU=162;PE=92;SR=70;ALG=PROD;AF=3.419e-05;NSAMP=1;MSQ=392.63;AC=1;AN=29246;NFAM=1
chr20	61010888	298801	N	<DEL>	790.95	PASS	SVTYPE=DEL;POS=61010888;SVLEN=-6669;END=61017557;STRANDS=+-:36;CIPOS=-25,24;CIEND=-25,22;CIPOS95=0,0;CIEND95=0,0;SU=36;PE=23;SR=13;ALG=PROD;AF=6.839e-05;NSAMP=2;MSQ=395.48;AC=2;AN=29246;NFAM=2
chr20	61014962	502089	N	<DUP>	125.18	PASS	SVTYPE=DUP;POS=61014962;SVLEN=294954;END=61309916;STRANDS=-+:15;CIPOS=-6,2;CIEND=-10,9;CIPOS95=0,0;CIEND95=0,0;SU=15;PE=9;SR=6;ALG=PROD;AF=3.419e-05;NSAMP=1;MSQ=124.83;AC=1;AN=29246;NFAM=1
chr20	61023154	502090_1	N	]chr20:61025130]N	905.8	LOW	SVTYPE=BND;POS=61023154;STRANDS=-+:94;CIPOS=-10,9;CIEND=-23,2;CIPOS95=0,0;CIEND95=0,0;MATEID=502090_2;EVENT=502090;SU=94;PE=42;SR=52;ALG=PROD;AF=3.419e-05;NSAMP=1;MSQ=292.23;RECLASSIFIED;AC=1;AN=29246;NFAM=1
chr20	61023291	298803_1	N	N[chr20:61025129[	1122.44	PASS	SVTYPE=BND;POS=61023291;STRANDS=+-:58;CIPOS=-30,29;CIEND=-10,9;CIPOS95=0,0;CIEND95=0,0;MATEID=298803_2;EVENT=298803;SU=58;PE=27;SR=31;ALG=PROD;AF=3.419e-05;NSAMP=1;MSQ=377.28;RECLASSIFIED;AC=1;AN=29246;NFAM=1
chr20	61023716	298804_1	N	N[chr20:61024208[	405.59	LOW	SVTYPE=BND;POS=61023716;STRANDS=+-:12;IMPRECISE;CIPOS=-29,74;CIEND=-47,28;CIPOS95=-29,46;CIEND95=-27,27;MATEID=298804_2;EVENT=298804;SU=12;PE=0;SR=12;ALG=SUM;AF=0.0003761;NSAMP=11;MSQ=10.98;RECLASSIFIED;AC=11;AN=29246;NFAM=11
chr20	61024208	298804_2	N	]chr20:61023716]N	405.59	LOW	SVTYPE=BND;POS=61023716;STRANDS=+-:12;IMPRECISE;CIPOS=-47,28;CIEND=-29,74;CIPOS95=-27,27;CIEND95=-29,46;MATEID=298804_1;EVENT=298804;SECONDARY;SU=12;PE=0;SR=12;ALG=SUM;AF=0.0003761;NSAMP=11;MSQ=10.98;RECLASSIFIED;AC=11;AN=29246;NFAM=11
chr20	61025129	298803_2	N	]chr20:61023291]N	1122.44	PASS	SVTYPE=BND;POS=61023291;STRANDS=+-:58;CIPOS=-10,9;CIEND=-30,29;CIPOS95=0,0;CIEND95=0,0;MATEID=298803_1;EVENT=298803;SECONDARY;SU=58;PE=27;SR=31;ALG=PROD;AF=3.419e-05;NSAMP=1;MSQ=377.28;RECLASSIFIED;AC=1;AN=29246;NFAM=1
chr20	61025130	502090_2	N	N[chr20:61023154[	905.8	LOW	SVTYPE=BND;POS=61023154;STRANDS=-+:94;CIPOS=-23,2;CIEND=-10,9;CIPOS95=0,0;CIEND95=0,0;MATEID=502090_1;EVENT=502090;SECONDARY;SU=94;PE=42;SR=52;ALG=PROD;AF=3.419e-05;NSAMP=1;MSQ=292.23;RECLASSIFIED;AC=1;AN=29246;NFAM=1
chr20	61026333	298805	N	<DEL>	206.8	PASS	SVTYPE=DEL;POS=61026333;SVLEN=-157;END=61026490;STRANDS=+-:7;CIPOS=-5,4;CIEND=-5,4;CIPOS95=0,0;CIEND95=0,0;SU=7;PE=0;SR=7;ALG=PROD;AF=3.419e-05;NSAMP=1;MSQ=206.77;AC=1;AN=29246;NFAM=1
chr20	61028960	298806_1	N	N[chr20:61029145[	151.48	LOW	SVTYPE=BND;POS=61028960;STRANDS=+-:4;CIPOS=-9,8;CIEND=-9,8;CIPOS95=0,0;CIEND95=0,0;MATEID=298806_2;EVENT=298806;SU=4;PE=0;SR=4;ALG=PROD;AF=0.0002735;NSAMP=8;MSQ=13.49;RECLASSIFIED;AC=8;AN=29246;NFAM=8
chr20	61028986	58661_1	N	]chr22:34396444]N	8254.77	LOW	SVTYPE=BND;POS=61028986;STRANDS=-+:17;IMPRECISE;CIPOS=-635,29;CIEND=-30,496;CIPOS95=-121,29;CIEND95=-30,73;MATEID=58661_2;EVENT=58661;SU=17;PE=17;SR=0;ALG=PROD;AF=0.01005;NSAMP=294;MSQ=16.87;AC=294;AN=29246;NFAM=293
chr20	61029144	29317_2	N	N[chr12:91749680[	274212	LOW	SVTYPE=BND;POS=61029144;STRANDS=-+:4;CIPOS=-9,8;CIEND=-9,8;CIPOS95=0,0;CIEND95=0,0;MATEID=29317_1;EVENT=29317;SECONDARY;SU=4;PE=0;SR=4;ALG=PROD;AF=0.1548;NSAMP=4527;MSQ=34.22;AC=4527;AN=29246;NFAM=4297
chr20	61029145	298806_2	N	]chr20:61028960]N	151.48	LOW	SVTYPE=BND;POS=61028960;STRANDS=+-:4;CIPOS=-9,8;CIEND=-9,8;CIPOS95=0,0;CIEND95=0,0;MATEID=298806_1;EVENT=298806;SECONDARY;SU=4;PE=0;SR=4;ALG=PROD;AF=0.0002735;NSAMP=8;MSQ=13.49;RECLASSIFIED;AC=8;AN=29246;NFAM=8
chr20	61045059	298807_1	N	N[chr20:61045139[	6.79	LOW	SVTYPE=BND;POS=61045059;STRANDS=+-:4;CIPOS=-9,8;CIEND=-9,8;CIPOS95=0,0;CIEND95=0,0;MATEID=298807_2;EVENT=298807;SU=4;PE=0;SR=4;ALG=PROD;AF=3.419e-05;NSAMP=1;MSQ=6.78;RECLASSIFIED;AC=1;AN=29246;NFAM=1
chr20	61045139	298807_2	N	]chr20:61045059]N	6.79	LOW	SVTYPE=BND;POS=61045059;STRANDS=+-:4;CIPOS=-9,8;CIEND=-9,8;CIPOS95=0,0;CIEND95=0,0;MATEID=298807_1;EVENT=298807;SECONDARY;SU=4;PE=0;SR=4;ALG=PROD;AF=3.419e-05;NSAMP=1;MSQ=6.78;RECLASSIFIED;AC=1;AN=29246;NFAM=1
chr20	61051427	298809_1	N	N[chr20:61051867[	10027.9	PASS	SVTYPE=BND;POS=61051427;STRANDS=+-:277;CIPOS=-3,4;CIEND=-4,3;CIPOS95=0,0;CIEND95=0,0;MATEID=298809_2;EVENT=298809;SU=277;PE=152;SR=125;ALG=PROD;AF=0.000889;NSAMP=26;MSQ=327.08;RECLASSIFIED;AC=26;AN=29246;NFAM=24
chr20	61051867	298809_2	N	]chr20:61051427]N	10027.9	PASS	SVTYPE=BND;POS=61051427;STRANDS=+-:277;CIPOS=-4,3;CIEND=-3,4;CIPOS95=0,0;CIEND95=0,0;MATEID=298809_1;EVENT=298809;SECONDARY;SU=277;PE=152;SR=125;ALG=PROD;AF=0.000889;NSAMP=26;MSQ=327.08;RECLASSIFIED;AC=26;AN=29246;NFAM=24
chr20	61060151	298810	N	<DEL>	3947.79	PASS	SVTYPE=DEL;POS=61060151;SVLEN=-4946;END=61065097;STRANDS=+-:165;CIPOS=-8,9;CIEND=-3,1;CIPOS95=0,0;CIEND95=0,0;SU=165;PE=90;SR=75;ALG=PROD;AF=6.839e-05;NSAMP=2;MSQ=969.74;AC=2;AN=29246;NFAM=2
chr20	61068002	298811_1	N	N[chr20:61069534[	25954.7	PASS	SVTYPE=BND;POS=61068002;STRANDS=+-:1143;CIPOS=-1,1;CIEND=-1,0;CIPOS95=0,0;CIEND95=0,0;MATEID=298811_2;EVENT=298811;SU=1143;PE=682;SR=461;ALG=PROD;AF=0.001812;NSAMP=53;MSQ=452.11;RECLASSIFIED;AC=53;AN=29246;NFAM=50
chr20	61069534	298811_2	N	]chr20:61068002]N	25954.7	PASS	SVTYPE=BND;POS=61068002;STRANDS=+-:1143;CIPOS=-1,0;CIEND=-1,1;CIPOS95=0,0;CIEND95=0,0;MATEID=298811_1;EVENT=298811;SECONDARY;SU=1143;PE=682;SR=461;ALG=PROD;AF=0.001812;NSAMP=53;MSQ=452.11;RECLASSIFIED;AC=53;AN=29246;NFAM=50
chr20	61091789	298812	N	<DEL>	1043.07	PASS	SVTYPE=DEL;POS=61091789;SVLEN=-4933;END=61096722;STRANDS=+-:47;CIPOS=-30,29;CIEND=-23,21;CIPOS95=0,0;CIEND95=0,0;SU=47;PE=28;SR=19;ALG=PROD;AF=6.839e-05;NSAMP=2;MSQ=521.53;AC=2;AN=29246;NFAM=1
chr20	61097632	36056_2	N	N[chr15:92295994[	773.43	LOW	SVTYPE=BND;POS=61097632;STRANDS=-+:21;IMPRECISE;CIPOS=-30,299;CIEND=-490,26;CIPOS95=-23,23;CIEND95=-78,26;MATEID=36056_1;EVENT=36056;SECONDARY;SU=21;PE=21;SR=0;ALG=PROD;AF=0.001231;NSAMP=36;MSQ=18.05;AC=36;AN=29246;NFAM=36
chr20	61097637	8739_2	N	N]chr1:65488213]	1911.02	LOW	SVTYPE=BND;POS=61097637;STRANDS=++:8;CIPOS=-29,28;CIEND=-29,28;CIPOS95=0,0;CIEND95=0,0;MATEID=8739_1;EVENT=8739;SECONDARY;SU=8;PE=0;SR=8;ALG=PROD;AF=0.002052;NSAMP=60;MSQ=17.28;AC=60;AN=29246;NFAM=60
chr20	61097648	25691_2	N	]chr11:37801857]N	105.07	LOW	SVTYPE=BND;POS=61097648;STRANDS=+-:8;IMPRECISE;CIPOS=-357,29;CIEND=-30,728;CIPOS95=-71,29;CIEND95=-30,119;MATEID=25691_1;EVENT=25691;SECONDARY;SU=8;PE=8;SR=0;ALG=PROD;AF=0.0001368;NSAMP=4;MSQ=13.21;AC=4;AN=29246;NFAM=4
chr20	61097657	21750_2	N	]chr10:49212823]N	17907	LOW	SVTYPE=BND;POS=61097657;STRANDS=+-:1114;IMPRECISE;CIPOS=-6,9;CIEND=-10,236;CIPOS95=-1,1;CIEND95=-8,8;MATEID=21750_1;EVENT=21750;SECONDARY;SU=1114;PE=1114;SR=0;ALG=PROD;AF=0.01214;NSAMP=355;MSQ=31.27;RETAINED;AC=355;AN=29246;NFAM=348
chr20	61097658	88152_2	N	[chr5:124769289[N	11422.6	LOW	SVTYPE=BND;POS=61097658;STRANDS=--:144;IMPRECISE;CIPOS=-177,49;CIEND=-510,9;CIPOS95=-6,6;CIEND95=-47,9;MATEID=88152_1;EVENT=88152;SECONDARY;SU=144;PE=144;SR=0;ALG=PROD;AF=0.008685;NSAMP=254;MSQ=27.76;AC=254;AN=29246;NFAM=251
chr20	61097659	65726_2	N	]chr3:72502432]N	1655.28	LOW	SVTYPE=BND;POS=61097659;STRANDS=+-:122;IMPRECISE;CIPOS=-158,29;CIEND=-11,455;CIPOS95=-6,6;CIEND95=-11,55;MATEID=65726_1;EVENT=65726;SECONDARY;SU=122;PE=122;SR=0;ALG=PROD;AF=0.001675;NSAMP=49;MSQ=22.24;AC=49;AN=29246;NFAM=48
chr20	61097663	38941_2	N	[chr17:7741235[N	17.99	LOW	SVTYPE=BND;POS=61097663;STRANDS=--:4;IMPRECISE;CIPOS=-404,9;CIEND=-763,8;CIPOS95=-104,3;CIEND95=-180,1;MATEID=38941_1;EVENT=38941;SECONDARY;SU=4;PE=4;SR=0;ALG=PROD;AF=3.419e-05;NSAMP=1;MSQ=14.98;AC=1;AN=29246;NFAM=1
chr20	61097668	58782_1	N	]chrX:19995724]N	897.1	LOW	SVTYPE=BND;POS=61097668;STRANDS=-+:4;IMPRECISE;CIPOS=-407,9;CIEND=-9,509;CIPOS95=-104,2;CIEND95=0,172;MATEID=58782_2;EVENT=58782;SU=4;PE=4;SR=0;ALG=PROD;AF=0.001231;NSAMP=36;MSQ=13.65;AC=36;AN=29246;NFAM=36
chr20	61097673	48780_2	N	]chr2:38386433]N	3000.49	LOW	SVTYPE=BND;POS=61097673;STRANDS=+-:94;IMPRECISE;CIPOS=-258,27;CIEND=-18,420;CIPOS95=-6,6;CIEND95=-18,56;MATEID=48780_1;EVENT=48780;SECONDARY;SU=94;PE=94;SR=0;ALG=PROD;AF=0.00318;NSAMP=92;MSQ=19.83;AC=93;AN=29246;NFAM=92
chr20	61097683	36055_2	N	]chr15:92296158]N	6181.88	LOW	SVTYPE=BND;POS=61097683;STRANDS=+-:335;IMPRECISE;CIPOS=-662,191;CIEND=-70,782;CIPOS95=-101,101;CIEND95=-70,168;MATEID=36055_1;EVENT=36055;SECONDARY;SU=335;PE=335;SR=0;ALG=SUM;AF=0.004719;NSAMP=138;MSQ=27.81;AC=138;AN=29246;NFAM=135
chr20	61097708	58919_1	N	[chrX:108526541[N	107.18	LOW	SVTYPE=BND;POS=61097708;STRANDS=--:4;IMPRECISE;CIPOS=-635,9;CIEND=-728,8;CIPOS95=-139,2;CIEND95=-174,1;MATEID=58919_2;EVENT=58919;SU=4;PE=4;SR=0;ALG=PROD;AF=0.0002393;NSAMP=7;MSQ=11.86;AC=7;AN=29246;NFAM=7
chr20	61097716	580023_2	N	[chr20:56744831[N	1960.16	LOW	SVTYPE=BND;POS=61097716;STRANDS=--:12;IMPRECISE;CIPOS=-472,29;CIEND=-635,29;CIPOS95=-65,29;CIEND95=-110,29;MATEID=580023_1;EVENT=580023;SECONDARY;SU=12;PE=12;SR=0;ALG=PROD;AF=0.002052;NSAMP=60;MSQ=21.64;AC=60;AN=29246;NFAM=60
chr20	61097734	97456_2	N	[chr6:112273632[N	633.85	LOW	SVTYPE=BND;POS=61097734;STRANDS=--:9;IMPRECISE;CIPOS=-470,29;CIEND=-746,43;CIPOS95=-154,29;CIEND95=-166,43;MATEID=97456_1;EVENT=97456;SECONDARY;SU=9;PE=9;SR=0;ALG=SUM;AF=0.0007522;NSAMP=22;MSQ=21.64;AC=22;AN=29246;NFAM=22
chr20	61097743	37628_2	N	[chr16:13019757[N	479.49	LOW	SVTYPE=BND;POS=61097743;STRANDS=--:27;IMPRECISE;CIPOS=-569,103;CIEND=-752,66;CIPOS95=-129,103;CIEND95=-178,66;MATEID=37628_1;EVENT=37628;SECONDARY;SU=27;PE=27;SR=0;ALG=SUM;AF=0.0002393;NSAMP=7;MSQ=36.88;AC=7;AN=29246;NFAM=7
chr20	61097760	88153_2	N	[chr5:143973362[N	1502.55	LOW	SVTYPE=BND;POS=61097760;STRANDS=--:23;IMPRECISE;CIPOS=-687,151;CIEND=-755,81;CIPOS95=-195,151;CIEND95=-168,81;MATEID=88153_1;EVENT=88153;SECONDARY;SU=23;PE=23;SR=0;ALG=SUM;AF=0.001299;NSAMP=38;MSQ=23.11;AC=38;AN=29246;NFAM=38
chr20	61100962	298815	N	<DEL>	1141.36	PASS	SVTYPE=DEL;POS=61100962;SVLEN=-1185;END=61102147;STRANDS=+-:48;IMPRECISE;CIPOS=-98,197;CIEND=-143,49;CIPOS95=-72,72;CIEND95=-18,18;SU=48;PE=47;SR=1;ALG=SUM;AF=0.0001368;NSAMP=4;MSQ=285.28;RETAINED;AC=4;AN=29246;NFAM=4
chr20	61101832	502091_1	N	]chr20:61102566]N	1.27821e+06	LOW	SVTYPE=BND;POS=61101832;STRANDS=-+:47872;IMPRECISE;CIPOS=-1116,339;CIEND=-577,918;CIPOS95=-192,192;CIEND95=-96,96;MATEID=502091_2;EVENT=502091;SU=47872;PE=47867;SR=5;ALG=SUM;AF=0.2993;NSAMP=8726;MSQ=87.22;RETAINED;RECLASSIFIED;AC=8754;AN=29246;NFAM=8143
chr20	61102083	298816	N	<DEL>	3.89006e+06	PASS	SVTYPE=DEL;POS=61102083;SVLEN=-407;END=61102490;STRANDS=+-:118;IMPRECISE;CIPOS=-10,9;CIEND=0,8;CIPOS95=0,0;CIEND95=0,1;SU=118;PE=100;SR=18;ALG=PROD;AF=0.2745;NSAMP=3679;MSQ=229.75;RETAINED;MEDGQR=5.39;Q10GQR=2.55;AC=4330;AN=15776;NFAM=3637
chr20	61102566	502091_2	N	N[chr20:61101832[	1.27821e+06	LOW	SVTYPE=BND;POS=61101832;STRANDS=-+:47872;IMPRECISE;CIPOS=-577,918;CIEND=-1116,339;CIPOS95=-96,96;CIEND95=-192,192;MATEID=502091_1;EVENT=502091;SECONDARY;SU=47872;PE=47867;SR=5;ALG=SUM;AF=0.2993;NSAMP=8726;MSQ=87.22;RETAINED;RECLASSIFIED;AC=8754;AN=29246;NFAM=8143
chr20	61103401	298825_1	N	N[chr20:61103799[	954.75	LOW	SVTYPE=BND;POS=61103401;STRANDS=+-:20;CIPOS=-2,1;CIEND=-2,1;CIPOS95=0,0;CIEND95=0,0;MATEID=298825_2;EVENT=298825;SU=20;PE=2;SR=18;ALG=PROD;AF=0.0002393;NSAMP=7;MSQ=123.25;RECLASSIFIED;AC=7;AN=29246;NFAM=7
chr20	61103799	298825_2	N	]chr20:61103401]N	954.75	LOW	SVTYPE=BND;POS=61103401;STRANDS=+-:20;CIPOS=-2,1;CIEND=-2,1;CIPOS95=0,0;CIEND95=0,0;MATEID=298825_1;EVENT=298825;SECONDARY;SU=20;PE=2;SR=18;ALG=PROD;AF=0.0002393;NSAMP=7;MSQ=123.25;RECLASSIFIED;AC=7;AN=29246;NFAM=7
chr20	61126709	298826_1	N	N[chr20:61127152[	3219.7	LOW	SVTYPE=BND;POS=61126709;STRANDS=+-:69;CIPOS=-23,21;CIEND=-23,21;CIPOS95=0,0;CIEND95=0,0;MATEID=298826_2;EVENT=298826;SU=69;PE=26;SR=43;ALG=PROD;AF=0.0002393;NSAMP=7;MSQ=13.67;RECLASSIFIED;AC=7;AN=29246;NFAM=7
chr20	61127152	298826_2	N	]chr20:61126709]N	3219.7	LOW	SVTYPE=BND;POS=61126709;STRANDS=+-:69;CIPOS=-23,21;CIEND=-23,21;CIPOS95=0,0;CIEND95=0,0;MATEID=298826_1;EVENT=298826;SECONDARY;SU=69;PE=26;SR=43;ALG=PROD;AF=0.0002393;NSAMP=7;MSQ=13.67;RECLASSIFIED;AC=7;AN=29246;NFAM=7
chr20	61153327	298827	N	<DEL>	434.2	PASS	SVTYPE=DEL;POS=61153327;SVLEN=-8408;END=61161735;STRANDS=+-:19;IMPRECISE;CIPOS=-26,347;CIEND=-277,29;CIPOS95=-26,87;CIEND95=-46,29;SU=19;PE=19;SR=0;ALG=PROD;AF=6.839e-05;NSAMP=2;MSQ=217.1;AC=2;AN=29246;NFAM=2
chr20	61153377	48781_2	N	N]chr2:209905304]	9828.48	LOW	SVTYPE=BND;POS=61153377;STRANDS=++:350;IMPRECISE;CIPOS=-7,272;CIEND=-7,375;CIPOS95=-7,7;CIEND95=-7,39;MATEID=48781_1;EVENT=48781;SECONDARY;SU=350;PE=350;SR=0;ALG=PROD;AF=0.005231;NSAMP=153;MSQ=32.57;AC=153;AN=29246;NFAM=153
chr20	61156206	48782_2	N	N[chr2:85397705[	512.13	LOW	SVTYPE=BND;POS=61156206;STRANDS=-+:4;CIPOS=-9,8;CIEND=-9,8;CIPOS95=0,0;CIEND95=0,0;MATEID=48782_1;EVENT=48782;SECONDARY;SU=4;PE=0;SR=4;ALG=PROD;AF=0.0004445;NSAMP=13;MSQ=20.22;AC=13;AN=29246;NFAM=13
chr20	61156950	38942_2	N	N[chr17:3796149[	42186.7	LOW	SVTYPE=BND;POS=61156950;STRANDS=-+:4;CIPOS=-9,8;CIEND=-9,8;CIPOS95=0,0;CIEND95=0,0;MATEID=38942_1;EVENT=38942;SECONDARY;SU=4;PE=0;SR=4;ALG=PROD;AF=0.04004;NSAMP=1165;MSQ=19.51;AC=1171;AN=29246;NFAM=1134
chr20	61168967	298829	N	<DEL>	554.5	PASS	SVTYPE=DEL;POS=61168967;SVLEN=-1336;END=61170303;STRANDS=+-:23;CIPOS=-10,9;CIEND=-3,1;CIPOS95=0,0;CIEND95=0,0;SU=23;PE=13;SR=10;ALG=PROD;AF=3.419e-05;NSAMP=1;MSQ=554.5;AC=1;AN=29246;NFAM=1
chr20	61173137	36058_2	N	[chr15:52297170[N	70.06	LOW	SVTYPE=BND;POS=61173137;STRANDS=--:11;IMPRECISE;CIPOS=-458,29;CIEND=-626,29;CIPOS95=-91,29;CIEND95=-167,29;MATEID=36058_1;EVENT=36058;SECONDARY;SU=11;PE=11;SR=0;ALG=PROD;AF=0.0001026;NSAMP=3;MSQ=20.4;AC=3;AN=29246;NFAM=3
chr20	61173151	36057_2	N	N]chr15:52297341]	764.57	LOW	SVTYPE=BND;POS=61173151;STRANDS=++:29;IMPRECISE;CIPOS=-30,393;CIEND=-13,528;CIPOS95=-30,42;CIEND95=-13,115;MATEID=36057_1;EVENT=36057;SECONDARY;SU=29;PE=29;SR=0;ALG=PROD;AF=0.0005129;NSAMP=15;MSQ=39.34;AC=15;AN=29246;NFAM=15
chr20	61176686	106021_2	N	N]chr7:131634620]	563.12	LOW	SVTYPE=BND;POS=61176686;STRANDS=++:19;IMPRECISE;CIPOS=-96,612;CIEND=-50,782;CIPOS95=-96,117;CIEND95=-50,170;MATEID=106021_1;EVENT=106021;SECONDARY;SU=19;PE=19;SR=0;ALG=SUM;AF=0.0006497;NSAMP=19;MSQ=23.02;AC=19;AN=29246;NFAM=19
chr20	61176756	29319_2	N	]chr12:11446951]N	12127	LOW	SVTYPE=BND;POS=61176756;STRANDS=+-:407;IMPRECISE;CIPOS=-771,86;CIEND=-181,646;CIPOS95=-166,86;CIEND95=-122,122;MATEID=29319_1;EVENT=29319;SECONDARY;SU=407;PE=407;SR=0;ALG=SUM;AF=0.009779;NSAMP=286;MSQ=22.8;AC=286;AN=29246;NFAM=284
chr20	61176771	32177_2	N	N[chr13:31078247[	10653	LOW	SVTYPE=BND;POS=61176771;STRANDS=-+:170;IMPRECISE;CIPOS=-192,618;CIEND=-825,66;CIPOS95=-119,119;CIEND95=-160,66;MATEID=32177_1;EVENT=32177;SECONDARY;SU=170;PE=170;SR=0;ALG=SUM;AF=0.00783;NSAMP=224;MSQ=27.25;AC=229;AN=29246;NFAM=223
chr20	61176778	8740_2	N	[chr1:236633197[N	8763.91	LOW	SVTYPE=BND;POS=61176778;STRANDS=--:24;CIPOS=-19,26;CIEND=-19,32;CIPOS95=0,0;CIEND95=0,0;MATEID=8740_1;EVENT=8740;SECONDARY;SU=24;PE=4;SR=20;ALG=PROD;AF=0.01063;NSAMP=280;MSQ=21.53;AC=311;AN=29246;NFAM=277
chr20	61176781	580024_2	N	[chr20:56744940[N	386.3	LOW	SVTYPE=BND;POS=61176781;STRANDS=--:9;IMPRECISE;CIPOS=-22,29;CIEND=-30,23;CIPOS95=-1,1;CIEND95=-6,6;MATEID=580024_1;EVENT=580024;SECONDARY;SU=9;PE=3;SR=6;ALG=PROD;AF=0.0006155;NSAMP=18;MSQ=16.08;AC=18;AN=29246;NFAM=18
chr20	61176801	8741_2	N	N[chr1:58300539[	603.95	LOW	SVTYPE=BND;POS=61176801;STRANDS=-+:13;IMPRECISE;CIPOS=-30,216;CIEND=-658,39;CIPOS95=-30,35;CIEND95=-124,39;MATEID=8741_1;EVENT=8741;SECONDARY;SU=13;PE=13;SR=0;ALG=PROD;AF=0.0006155;NSAMP=18;MSQ=18.01;AC=18;AN=29246;NFAM=18
chr20	61176868	65727_2	N	[chr3:78711325[N	180.63	LOW	SVTYPE=BND;POS=61176868;STRANDS=--:9;IMPRECISE;CIPOS=-462,29;CIEND=-541,29;CIPOS95=-92,29;CIEND95=-150,29;MATEID=65727_1;EVENT=65727;SECONDARY;SU=9;PE=9;SR=0;ALG=PROD;AF=0.0001368;NSAMP=4;MSQ=36.88;AC=4;AN=29246;NFAM=4
chr20	61176890	106019_2	N	]chr7:90208479]N	4557.16	LOW	SVTYPE=BND;POS=61176890;STRANDS=+-:354;CIPOS=-2,13;CIEND=-3,8;CIPOS95=0,0;CIEND95=0,0;MATEID=106019_1;EVENT=106019;SECONDARY;SU=354;PE=305;SR=49;ALG=PROD;AF=0.004753;NSAMP=139;MSQ=24.52;AC=139;AN=29246;NFAM=139
chr20	61176891	29318_2	N	]chr12:78931413]N	56665.5	LOW	SVTYPE=BND;POS=61176891;STRANDS=+-:3089;CIPOS=-3,4;CIEND=-6,4;CIPOS95=0,0;CIEND95=0,0;MATEID=29318_1;EVENT=29318;SECONDARY;SU=3089;PE=3075;SR=14;ALG=PROD;AF=0.03587;NSAMP=1048;MSQ=34.64;AC=1049;AN=29246;NFAM=1024
chr20	61176891	77709_2	N	]chr4:168709654]N	3313.74	LOW	SVTYPE=BND;POS=61176891;STRANDS=+-:94;CIPOS=-3,16;CIEND=-7,9;CIPOS95=0,0;CIEND95=0,0;MATEID=77709_1;EVENT=77709;SECONDARY;SU=94;PE=89;SR=5;ALG=PROD;AF=0.003351;NSAMP=98;MSQ=21.96;AC=98;AN=29246;NFAM=97
chr20	61176895	37629_2	N	]chr16:87038713]N	13868	LOW	SVTYPE=BND;POS=61176895;STRANDS=+-:727;CIPOS=-6,8;CIEND=-2,5;CIPOS95=0,0;CIEND95=0,0;MATEID=37629_1;EVENT=37629;SECONDARY;SU=727;PE=676;SR=51;ALG=PROD;AF=0.01282;NSAMP=372;MSQ=25.58;AC=375;AN=29246;NFAM=369
chr20	61176895	48783_2	N	[chr2:76366073[N	922.64	LOW	SVTYPE=BND;POS=61176895;STRANDS=--:8;IMPRECISE;CIPOS=-579,29;CIEND=-728,29;CIPOS95=-83,29;CIEND95=-122,29;MATEID=48783_1;EVENT=48783;SECONDARY;SU=8;PE=8;SR=0;ALG=PROD;AF=0.001094;NSAMP=32;MSQ=24.83;AC=32;AN=29246;NFAM=32
chr20	61176897	40659_2	N	]chr19:8982076]N	1251.49	LOW	SVTYPE=BND;POS=61176897;STRANDS=+-:21;IMPRECISE;CIPOS=-333,11;CIEND=-11,520;CIPOS95=-42,11;CIEND95=-11,109;MATEID=40659_1;EVENT=40659;SECONDARY;SU=21;PE=21;SR=0;ALG=PROD;AF=0.001265;NSAMP=36;MSQ=24.61;AC=37;AN=29246;NFAM=36
chr20	61176898	106020_2	N	[chr7:131634462[N	1057.33	LOW	SVTYPE=BND;POS=61176898;STRANDS=--:32;IMPRECISE;CIPOS=-472,9;CIEND=-495,36;CIPOS95=-64,9;CIEND95=-83,36;MATEID=106020_1;EVENT=106020;SECONDARY;SU=32;PE=32;SR=0;ALG=PROD;AF=0.001094;NSAMP=32;MSQ=25.87;AC=32;AN=29246;NFAM=32
chr20	61176898	106022_2	N	[chr7:52313742[N	153.66	LOW	SVTYPE=BND;POS=61176898;STRANDS=--:4;IMPRECISE;CIPOS=-460,29;CIEND=-533,29;CIPOS95=-136,29;CIEND95=-168,29;MATEID=106022_1;EVENT=106022;SECONDARY;SU=4;PE=4;SR=0;ALG=PROD;AF=0.0001368;NSAMP=4;MSQ=34.65;AC=4;AN=29246;NFAM=4
chr20	61176898	58717_1	N	[chrX:4121852[N	447658	LOW	SVTYPE=BND;POS=61176898;STRANDS=--:4;IMPRECISE;CIPOS=-483,9;CIEND=-695,9;CIPOS95=-150,2;CIEND95=-230,0;MATEID=58717_2;EVENT=58717;SU=4;PE=4;SR=0;ALG=PROD;AF=0.2734;NSAMP=7923;MSQ=36.41;AC=7995;AN=29246;NFAM=7559
chr20	61176898	77710_2	N	[chr4:28509610[N	222.94	LOW	SVTYPE=BND;POS=61176898;STRANDS=--:12;IMPRECISE;CIPOS=-407,29;CIEND=-690,26;CIPOS95=-62,29;CIEND95=-135,26;MATEID=77710_1;EVENT=77710;SECONDARY;SU=12;PE=12;SR=0;ALG=PROD;AF=0.0001026;NSAMP=3;MSQ=29.17;AC=3;AN=29246;NFAM=3
chr20	61176898	97457_2	N	]chr6:19637106]N	7969.07	LOW	SVTYPE=BND;POS=61176898;STRANDS=+-:35;IMPRECISE;CIPOS=-598,175;CIEND=-101,675;CIPOS95=-139,139;CIEND95=-101,196;MATEID=97457_1;EVENT=97457;SECONDARY;SU=35;PE=35;SR=0;ALG=SUM;AF=0.00889;NSAMP=260;MSQ=21.06;AC=260;AN=29246;NFAM=258
chr20	61176900	29320_2	N	N[chr12:11447079[	20249.8	LOW	SVTYPE=BND;POS=61176900;STRANDS=-+:46;IMPRECISE;CIPOS=-9,49;CIEND=-50,38;CIPOS95=-5,5;CIEND95=-2,2;MATEID=29320_1;EVENT=29320;SECONDARY;SU=46;PE=45;SR=1;ALG=PROD;AF=0.02144;NSAMP=579;MSQ=19.35;AC=627;AN=29246;NFAM=574
chr20	61177080	36059_2	N	]chr15:91805610]N	61.86	LOW	SVTYPE=BND;POS=61177080;STRANDS=+-:4;IMPRECISE;CIPOS=-652,9;CIEND=-10,652;CIPOS95=-222,1;CIEND95=-1,226;MATEID=36059_1;EVENT=36059;SECONDARY;SU=4;PE=4;SR=0;ALG=PROD;AF=0.0001026;NSAMP=3;MSQ=13.64;AC=3;AN=29246;NFAM=3
chr20	61178030	298831	N	<DEL>	998.3	PASS	SVTYPE=DEL;POS=61178030;SVLEN=-11722;END=61189752;STRANDS=+-:42;CIPOS=-25,26;CIEND=-27,22;CIPOS95=0,0;CIEND95=0,0;SU=42;PE=24;SR=18;ALG=PROD;AF=3.419e-05;NSAMP=1;MSQ=701.54;AC=1;AN=29246;NFAM=1
chr20	61182641	298832	N	<DEL>	1311.34	PASS	SVTYPE=DEL;POS=61182641;SVLEN=-5698;END=61188339;STRANDS=+-:54;CIPOS=-24,23;CIEND=-24,21;CIPOS95=0,0;CIEND95=0,0;SU=54;PE=42;SR=12;ALG=PROD;AF=6.839e-05;NSAMP=2;MSQ=654.79;AC=2;AN=29246;NFAM=1
chr20	61191239	298834	N	<DEL>	559784	PASS	SVTYPE=DEL;POS=61191239;SVLEN=-177;END=61191416;STRANDS=+-:21295;CIPOS=0,0;CIEND=0,0;CIPOS95=0,0;CIEND95=0,0;SU=21295;PE=317;SR=20978;ALG=PROD;AF=0.04031;NSAMP=1149;MSQ=286.63;MEDGQR=3.7;Q10GQR=3.43;AC=1179;AN=29246;NFAM=1051
chr20	61191670	65728_2	N	N[chr3:117077948[	73083.2	LOW	SVTYPE=BND;POS=61191670;STRANDS=-+:4;IMPRECISE;CIPOS=-9,553;CIEND=-736,9;CIPOS95=0,145;CIEND95=-155,2;MATEID=65728_1;EVENT=65728;SECONDARY;SU=4;PE=4;SR=0;ALG=PROD;AF=0.03765;NSAMP=1097;MSQ=57.5;AC=1101;AN=29246;NFAM=1089
chr20	61201731	298835_1	N	N[chr20:61201983[	421995	LOW	SVTYPE=BND;POS=61201731;STRANDS=+-:4;IMPRECISE;CIPOS=-10,9;CIEND=-10,9;CIPOS95=-3,3;CIEND95=-3,3;MATEID=298835_2;EVENT=298835;SU=4;PE=3;SR=1;ALG=PROD;AF=0.1611;NSAMP=4712;MSQ=65.21;RECLASSIFIED;AC=4712;AN=29246;NFAM=4514
chr20	61201731	298836_1	N	N[chr20:61202312[	16181.6	LOW	SVTYPE=BND;POS=61201731;STRANDS=+-:4;IMPRECISE;CIPOS=-10,9;CIEND=0,3;CIPOS95=-1,1;CIEND95=0,3;MATEID=298836_2;EVENT=298836;SU=4;PE=2;SR=2;ALG=PROD;AF=0.003351;NSAMP=98;MSQ=59.08;RECLASSIFIED;AC=98;AN=29246;NFAM=95
chr20	61201821	502102	N	<DUP>	402504	PASS	SVTYPE=DUP;POS=61201821;SVLEN=623;END=61202444;STRANDS=-+:12;IMPRECISE;CIPOS=-94,48;CIEND=-61,48;CIPOS95=-64,48;CIEND95=-31,31;SU=12;PE=2;SR=10;ALG=SUM;AF=0.2374;NSAMP=6531;MSQ=42.91;AC=6943;AN=29246;NFAM=6177
chr20	61201836	298837	N	<DEL>	487.46	PASS	SVTYPE=DEL;POS=61201836;SVLEN=-1769;END=61203605;STRANDS=+-:14;IMPRECISE;CIPOS=-7,236;CIEND=-264,5;CIPOS95=0,59;CIEND95=-66,0;SU=14;PE=14;SR=0;ALG=PROD;AF=3.419e-05;NSAMP=1;MSQ=485.69;AC=1;AN=29246;NFAM=1
chr20	61201983	298835_2	N	]chr20:61201731]N	421995	LOW	SVTYPE=BND;POS=61201731;STRANDS=+-:4;IMPRECISE;CIPOS=-10,9;CIEND=-10,9;CIPOS95=-3,3;CIEND95=-3,3;MATEID=298835_1;EVENT=298835;SECONDARY;SU=4;PE=3;SR=1;ALG=PROD;AF=0.1611;NSAMP=4712;MSQ=65.21;RECLASSIFIED;AC=4712;AN=29246;NFAM=4514
chr20	61202312	298836_2	N	]chr20:61201731]N	16181.6	LOW	SVTYPE=BND;POS=61201731;STRANDS=+-:4;IMPRECISE;CIPOS=0,3;CIEND=-10,9;CIPOS95=0,3;CIEND95=-1,1;MATEID=298836_1;EVENT=298836;SECONDARY;SU=4;PE=2;SR=2;ALG=PROD;AF=0.003351;NSAMP=98;MSQ=59.08;RECLASSIFIED;AC=98;AN=29246;NFAM=95
chr20	61214690	29321_2	N	N]chr12:28043503]	1281.87	LOW	SVTYPE=BND;POS=61214690;STRANDS=++:4;CIPOS=-9,8;CIEND=-9,8;CIPOS95=0,0;CIEND95=0,0;MATEID=29321_1;EVENT=29321;SECONDARY;SU=4;PE=0;SR=4;ALG=PROD;AF=0.001539;NSAMP=45;MSQ=21.71;AC=45;AN=29246;NFAM=45
chr20	61218377	298838_1	N	N[chr20:61218431[	39.52	LOW	SVTYPE=BND;POS=61218377;STRANDS=+-:4;CIPOS=-9,8;CIEND=-9,8;CIPOS95=0,0;CIEND95=0,0;MATEID=298838_2;EVENT=298838;SU=4;PE=0;SR=4;ALG=PROD;AF=3.42e-05;NSAMP=1;MSQ=9.36;RECLASSIFIED;AC=1;AN=29242;NFAM=1
chr20	61218431	298838_2	N	]chr20:61218377]N	39.52	LOW	SVTYPE=BND;POS=61218377;STRANDS=+-:4;CIPOS=-9,8;CIEND=-9,8;CIPOS95=0,0;CIEND95=0,0;MATEID=298838_1;EVENT=298838;SECONDARY;SU=4;PE=0;SR=4;ALG=PROD;AF=3.42e-05;NSAMP=1;MSQ=9.36;RECLASSIFIED;AC=1;AN=29242;NFAM=1
chr20	61252409	298843_1	N	N[chr20:61252766[	659.89	LOW	SVTYPE=BND;POS=61252409;STRANDS=+-:4;CIPOS=-9,8;CIEND=-9,8;CIPOS95=0,0;CIEND95=0,0;MATEID=298843_2;EVENT=298843;SU=4;PE=0;SR=4;ALG=PROD;AF=0.0001373;NSAMP=4;MSQ=14.28;RECLASSIFIED;AC=4;AN=29126;NFAM=4
chr20	61252766	298843_2	N	]chr20:61252409]N	659.89	LOW	SVTYPE=BND;POS=61252409;STRANDS=+-:4;CIPOS=-9,8;CIEND=-9,8;CIPOS95=0,0;CIEND95=0,0;MATEID=298843_1;EVENT=298843;SECONDARY;SU=4;PE=0;SR=4;ALG=PROD;AF=0.0001373;NSAMP=4;MSQ=14.28;RECLASSIFIED;AC=4;AN=29126;NFAM=4
chr20	61265179	502103_1	N	]chr20:61265593]N	29855.3	LOW	SVTYPE=BND;POS=61265179;STRANDS=-+:4;IMPRECISE;CIPOS=-578,9;CIEND=-10,592;CIPOS95=-118,2;CIEND95=-2,124;MATEID=502103_2;EVENT=502103;SU=4;PE=4;SR=0;ALG=PROD;AF=0.03166;NSAMP=926;MSQ=19.56;RECLASSIFIED;AC=926;AN=29246;NFAM=923
chr20	61265593	502103_2	N	N[chr20:61265179[	29855.3	LOW	SVTYPE=BND;POS=61265179;STRANDS=-+:4;IMPRECISE;CIPOS=-10,592;CIEND=-578,9;CIPOS95=-2,124;CIEND95=-118,2;MATEID=502103_1;EVENT=502103;SECONDARY;SU=4;PE=4;SR=0;ALG=PROD;AF=0.03166;NSAMP=926;MSQ=19.56;RECLASSIFIED;AC=926;AN=29246;NFAM=923
chr20	61272084	298845_1	N	N[chr20:61272139[	278.79	LOW	SVTYPE=BND;POS=61272084;STRANDS=+-:9;CIPOS=-4,3;CIEND=-4,3;CIPOS95=0,0;CIEND95=0,0;MATEID=298845_2;EVENT=298845;SU=9;PE=0;SR=9;ALG=PROD;AF=6.839e-05;NSAMP=2;MSQ=139.37;RECLASSIFIED;AC=2;AN=29246;NFAM=1
chr20	61272139	298845_2	N	]chr20:61272084]N	278.79	LOW	SVTYPE=BND;POS=61272084;STRANDS=+-:9;CIPOS=-4,3;CIEND=-4,3;CIPOS95=0,0;CIEND95=0,0;MATEID=298845_1;EVENT=298845;SECONDARY;SU=9;PE=0;SR=9;ALG=PROD;AF=6.839e-05;NSAMP=2;MSQ=139.37;RECLASSIFIED;AC=2;AN=29246;NFAM=1
chr20	61272875	502104_1	N	]chr20:61273705]N	48527.1	LOW	SVTYPE=BND;POS=61272875;STRANDS=-+:8;IMPRECISE;CIPOS=-433,29;CIEND=-30,85;CIPOS95=-74,29;CIEND95=-27,27;MATEID=502104_2;EVENT=502104;SU=8;PE=8;SR=0;ALG=PROD;AF=0.05177;NSAMP=1514;MSQ=18.48;RECLASSIFIED;AC=1514;AN=29246;NFAM=1490
chr20	61272984	298846_1	N	N[chr20:61273529[	84029.3	LOW	SVTYPE=BND;POS=61272984;STRANDS=+-:5;IMPRECISE;CIPOS=-10,9;CIEND=-10,9;CIPOS95=-3,3;CIEND95=-3,3;MATEID=298846_2;EVENT=298846;SU=5;PE=4;SR=1;ALG=PROD;AF=0.08258;NSAMP=2413;MSQ=21.06;RECLASSIFIED;AC=2415;AN=29246;NFAM=2377
chr20	61273529	298846_2	N	]chr20:61272984]N	84029.3	LOW	SVTYPE=BND;POS=61272984;STRANDS=+-:5;IMPRECISE;CIPOS=-10,9;CIEND=-10,9;CIPOS95=-3,3;CIEND95=-3,3;MATEID=298846_1;EVENT=298846;SECONDARY;SU=5;PE=4;SR=1;ALG=PROD;AF=0.08258;NSAMP=2413;MSQ=21.06;RECLASSIFIED;AC=2415;AN=29246;NFAM=2377
chr20	61273529	502105_1	N	]chr20:61274655]N	1.02677e+06	LOW	SVTYPE=BND;POS=61273529;STRANDS=-+:65796;IMPRECISE;CIPOS=-805,474;CIEND=-364,1023;CIPOS95=-127,127;CIEND95=-163,163;MATEID=502105_2;EVENT=502105;SU=65796;PE=65595;SR=201;ALG=SUM;AF=0.3636;NSAMP=10621;MSQ=58.35;RETAINED;RECLASSIFIED;AC=10634;AN=29246;NFAM=9842
chr20	61273596	298856_1	N	N[chr20:61273928[	264080	LOW	SVTYPE=BND;POS=61273596;STRANDS=+-:4;IMPRECISE;CIPOS=-50,49;CIEND=-41,42;CIPOS95=-3,3;CIEND95=-2,2;MATEID=298856_2;EVENT=298856;SU=4;PE=3;SR=1;ALG=PROD;AF=0.1395;NSAMP=4080;MSQ=43.81;RETAINED;RECLASSIFIED;AC=4080;AN=29246;NFAM=3943
chr20	61273705	502104_2	N	N[chr20:61272875[	48527.1	LOW	SVTYPE=BND;POS=61272875;STRANDS=-+:8;IMPRECISE;CIPOS=-30,85;CIEND=-433,29;CIPOS95=-27,27;CIEND95=-74,29;MATEID=502104_1;EVENT=502104;SECONDARY;SU=8;PE=8;SR=0;ALG=PROD;AF=0.05177;NSAMP=1514;MSQ=18.48;RECLASSIFIED;AC=1514;AN=29246;NFAM=1490
chr20	61273928	298856_2	N	]chr20:61273596]N	264080	LOW	SVTYPE=BND;POS=61273596;STRANDS=+-:4;IMPRECISE;CIPOS=-41,42;CIEND=-50,49;CIPOS95=-2,2;CIEND95=-3,3;MATEID=298856_1;EVENT=298856;SECONDARY;SU=4;PE=3;SR=1;ALG=PROD;AF=0.1395;NSAMP=4080;MSQ=43.81;RETAINED;RECLASSIFIED;AC=4080;AN=29246;NFAM=3943
chr20	61274655	502105_2	N	N[chr20:61273529[	1.02677e+06	LOW	SVTYPE=BND;POS=61273529;STRANDS=-+:65796;IMPRECISE;CIPOS=-364,1023;CIEND=-805,474;CIPOS95=-163,163;CIEND95=-127,127;MATEID=502105_1;EVENT=502105;SECONDARY;SU=65796;PE=65595;SR=201;ALG=SUM;AF=0.3636;NSAMP=10621;MSQ=58.35;RETAINED;RECLASSIFIED;AC=10634;AN=29246;NFAM=9842
chr20	61274759	298860_1	N	N[chr20:61274974[	471.46	LOW	SVTYPE=BND;POS=61274759;STRANDS=+-:4;CIPOS=-9,8;CIEND=-9,8;CIPOS95=0,0;CIEND95=0,0;MATEID=298860_2;EVENT=298860;SU=4;PE=0;SR=4;ALG=PROD;AF=0.0003761;NSAMP=11;MSQ=41.8;RECLASSIFIED;AC=11;AN=29246;NFAM=11
chr20	61274974	298860_2	N	]chr20:61274759]N	471.46	LOW	SVTYPE=BND;POS=61274759;STRANDS=+-:4;CIPOS=-9,8;CIEND=-9,8;CIPOS95=0,0;CIEND95=0,0;MATEID=298860_1;EVENT=298860;SECONDARY;SU=4;PE=0;SR=4;ALG=PROD;AF=0.0003761;NSAMP=11;MSQ=41.8;RECLASSIFIED;AC=11;AN=29246;NFAM=11
chr20	61275243	298861_1	N	N[chr20:61275370[	106.19	LOW	SVTYPE=BND;POS=61275243;STRANDS=+-:4;IMPRECISE;CIPOS=-10,9;CIEND=-10,9;CIPOS95=-1,1;CIEND95=-1,1;MATEID=298861_2;EVENT=298861;SU=4;PE=2;SR=2;ALG=PROD;AF=0.0002052;NSAMP=6;MSQ=9.29;RECLASSIFIED;AC=6;AN=29246;NFAM=6
chr20	61275370	298861_2	N	]chr20:61275243]N	106.19	LOW	SVTYPE=BND;POS=61275243;STRANDS=+-:4;IMPRECISE;CIPOS=-10,9;CIEND=-10,9;CIPOS95=-1,1;CIEND95=-1,1;MATEID=298861_1;EVENT=298861;SECONDARY;SU=4;PE=2;SR=2;ALG=PROD;AF=0.0002052;NSAMP=6;MSQ=9.29;RECLASSIFIED;AC=6;AN=29246;NFAM=6
chr20	61296341	34339_2	N	N[chr14:54056951[	182.1	LOW	SVTYPE=BND;POS=61296341;STRANDS=-+:6;CIPOS=-6,5;CIEND=-6,5;CIPOS95=0,0;CIEND95=0,0;MATEID=34339_1;EVENT=34339;SECONDARY;SU=6;PE=0;SR=6;ALG=PROD;AF=0.000171;NSAMP=5;MSQ=26.97;AC=5;AN=29246;NFAM=5
chr20	61312138	298862_1	N	N[chr20:61312220[	17597.7	LOW	SVTYPE=BND;POS=61312138;STRANDS=+-:460;CIPOS=-1,1;CIEND=-1,1;CIPOS95=0,0;CIEND95=0,0;MATEID=298862_2;EVENT=298862;SU=460;PE=5;SR=455;ALG=PROD;AF=0.003659;NSAMP=107;MSQ=144.47;RECLASSIFIED;AC=107;AN=29246;NFAM=104
chr20	61312220	298862_2	N	]chr20:61312138]N	17597.7	LOW	SVTYPE=BND;POS=61312138;STRANDS=+-:460;CIPOS=-1,1;CIEND=-1,1;CIPOS95=0,0;CIEND95=0,0;MATEID=298862_1;EVENT=298862;SECONDARY;SU=460;PE=5;SR=455;ALG=PROD;AF=0.003659;NSAMP=107;MSQ=144.47;RECLASSIFIED;AC=107;AN=29246;NFAM=104
chr20	61323879	298863_1	N	N[chr20:61324228[	10330.1	PASS	SVTYPE=BND;POS=61323879;STRANDS=+-:250;CIPOS=-4,2;CIEND=-2,1;CIPOS95=0,0;CIEND95=0,0;MATEID=298863_2;EVENT=298863;SU=250;PE=40;SR=210;ALG=PROD;AF=0.0006497;NSAMP=19;MSQ=306.78;RECLASSIFIED;AC=19;AN=29246;NFAM=19
chr20	61324228	298863_2	N	]chr20:61323879]N	10330.1	PASS	SVTYPE=BND;POS=61323879;STRANDS=+-:250;CIPOS=-2,1;CIEND=-4,2;CIPOS95=0,0;CIEND95=0,0;MATEID=298863_1;EVENT=298863;SECONDARY;SU=250;PE=40;SR=210;ALG=PROD;AF=0.0006497;NSAMP=19;MSQ=306.78;RECLASSIFIED;AC=19;AN=29246;NFAM=19
chr20	61329287	502128	N	<DUP>	5.09289e+06	PASS	SVTYPE=DUP;POS=61329287;SVLEN=158;END=61329445;STRANDS=-+:12;IMPRECISE;CIPOS=0,25;CIEND=-30,3;CIPOS95=0,2;CIEND95=-1,1;SU=12;PE=4;SR=8;ALG=PROD;AF=0.4412;NSAMP=10051;MSQ=321.19;AC=12904;AN=29246;NFAM=9277
chr20	61331580	502129_1	N	]chr20:61331719]N	6.06071e+06	PASS	SVTYPE=BND;POS=61331580;STRANDS=-+:18465;CIPOS=0,0;CIEND=0,0;CIPOS95=0,0;CIEND95=0,0;MATEID=502129_2;EVENT=502129;SU=18465;PE=5382;SR=13083;ALG=PROD;AF=0.4454;NSAMP=12873;MSQ=302.5;RECLASSIFIED;AC=13027;AN=29246;NFAM=11824
chr20	61331719	502129_2	N	N[chr20:61331580[	6.06071e+06	PASS	SVTYPE=BND;POS=61331580;STRANDS=-+:18465;CIPOS=0,0;CIEND=0,0;CIPOS95=0,0;CIEND95=0,0;MATEID=502129_1;EVENT=502129;SECONDARY;SU=18465;PE=5382;SR=13083;ALG=PROD;AF=0.4454;NSAMP=12873;MSQ=302.5;RECLASSIFIED;AC=13027;AN=29246;NFAM=11824
chr20	61337292	8743_2	N	]chr1:7429659]N	305072	LOW	SVTYPE=BND;POS=61337292;STRANDS=+-:20;IMPRECISE;CIPOS=-384,9;CIEND=-8,501;CIPOS95=-66,9;CIEND95=-8,97;MATEID=8743_1;EVENT=8743;SECONDARY;SU=20;PE=20;SR=0;ALG=PROD;AF=0.1645;NSAMP=4810;MSQ=48.61;AC=4810;AN=29246;NFAM=4703
chr20	61337299	8742_2	N	[chr1:5802806[N	299.49	LOW	SVTYPE=BND;POS=61337299;STRANDS=--:66,++:4;CIPOS=-10,2;CIEND=-10,6;CIPOS95=0,0;CIEND95=0,0;MATEID=8742_1;EVENT=8742;SECONDARY;SU=70;PE=37;SR=33;ALG=PROD;AF=0.0004445;NSAMP=13;MSQ=7.14;AC=13;AN=29246;NFAM=13
chr20	61346594	38943_2	N	[chr17:5207534[N	15462.8	LOW	SVTYPE=BND;POS=61346594;STRANDS=--:336;IMPRECISE;CIPOS=-377,9;CIEND=-406,10;CIPOS95=-38,9;CIEND95=-57,10;MATEID=38943_1;EVENT=38943;SECONDARY;SU=336;PE=336;SR=0;ALG=PROD;AF=0.01265;NSAMP=370;MSQ=24;AC=370;AN=29246;NFAM=366
chr20	61346619	106024_2	N	]chr7:41805490]N	119315	LOW	SVTYPE=BND;POS=61346619;STRANDS=+-:131;IMPRECISE;CIPOS=-374,11;CIEND=-10,386;CIPOS95=-41,11;CIEND95=-10,48;MATEID=106024_1;EVENT=106024;SECONDARY;SU=131;PE=131;SR=0;ALG=PROD;AF=0.09078;NSAMP=2655;MSQ=37.38;AC=2655;AN=29246;NFAM=2629
chr20	61346625	21752_2	N	]chr10:69983998]N	293.93	LOW	SVTYPE=BND;POS=61346625;STRANDS=+-:4;IMPRECISE;CIPOS=-531,9;CIEND=-10,510;CIPOS95=-114,0;CIEND95=-2,107;MATEID=21752_1;EVENT=21752;SECONDARY;SU=4;PE=4;SR=0;ALG=PROD;AF=0.0003761;NSAMP=11;MSQ=19.49;AC=11;AN=29246;NFAM=11
chr20	61350336	298865_1	N	N[chr20:61350677[	108575	LOW	SVTYPE=BND;POS=61350336;STRANDS=+-:6;IMPRECISE;CIPOS=-10,9;CIEND=-10,9;CIPOS95=-3,3;CIEND95=-3,3;MATEID=298865_2;EVENT=298865;SU=6;PE=5;SR=1;ALG=PROD;AF=0.04165;NSAMP=1218;MSQ=53.06;RECLASSIFIED;AC=1218;AN=29246;NFAM=1176
chr20	61350556	298866_1	N	N[chr20:61350662[	154.08	LOW	SVTYPE=BND;POS=61350556;STRANDS=+-:15;IMPRECISE;CIPOS=-10,9;CIEND=-10,9;CIPOS95=-4,2;CIEND95=-3,1;MATEID=298866_2;EVENT=298866;SU=15;PE=14;SR=1;ALG=PROD;AF=6.839e-05;NSAMP=2;MSQ=5.73;RECLASSIFIED;AC=2;AN=29246;NFAM=2
chr20	61350662	298866_2	N	]chr20:61350556]N	154.08	LOW	SVTYPE=BND;POS=61350556;STRANDS=+-:15;IMPRECISE;CIPOS=-10,9;CIEND=-10,9;CIPOS95=-3,1;CIEND95=-4,2;MATEID=298866_1;EVENT=298866;SECONDARY;SU=15;PE=14;SR=1;ALG=PROD;AF=6.839e-05;NSAMP=2;MSQ=5.73;RECLASSIFIED;AC=2;AN=29246;NFAM=2
chr20	61350677	298865_2	N	]chr20:61350336]N	108575	LOW	SVTYPE=BND;POS=61350336;STRANDS=+-:6;IMPRECISE;CIPOS=-10,9;CIEND=-10,9;CIPOS95=-3,3;CIEND95=-3,3;MATEID=298865_1;EVENT=298865;SECONDARY;SU=6;PE=5;SR=1;ALG=PROD;AF=0.04165;NSAMP=1218;MSQ=53.06;RECLASSIFIED;AC=1218;AN=29246;NFAM=1176
chr20	61368764	298867	N	<DEL>	557.45	PASS	SVTYPE=DEL;POS=61368764;SVLEN=-4038;END=61372802;STRANDS=+-:7;CIPOS=-5,4;CIEND=-5,4;CIPOS95=0,0;CIEND95=0,0;SU=7;PE=0;SR=7;ALG=PROD;AF=3.419e-05;NSAMP=1;MSQ=557.45;AC=1;AN=29246;NFAM=1
chr20	61375462	502131_1	N	]chr20:61375930]N	969685	LOW	SVTYPE=BND;POS=61375462;STRANDS=-+:4;IMPRECISE;CIPOS=-10,9;CIEND=-10,9;CIPOS95=-3,3;CIEND95=-3,3;MATEID=502131_2;EVENT=502131;SU=4;PE=3;SR=1;ALG=PROD;AF=0.3507;NSAMP=10256;MSQ=61.84;RETAINED;RECLASSIFIED;AC=10256;AN=29246;NFAM=9541
chr20	61375495	502132_1	N	]chr20:61376107]N	1.02553e+06	LOW	SVTYPE=BND;POS=61375495;STRANDS=-+:21;IMPRECISE;CIPOS=-30,13;CIEND=-14,29;CIPOS95=0,0;CIEND95=-2,2;MATEID=502132_2;EVENT=502132;SU=21;PE=17;SR=4;ALG=PROD;AF=0.3116;NSAMP=9107;MSQ=68.27;RECLASSIFIED;AC=9112;AN=29246;NFAM=8347
chr20	61375557	298868_1	N	N[chr20:61375966[	185917	LOW	SVTYPE=BND;POS=61375557;STRANDS=+-:12;CIPOS=-20,28;CIEND=-21,24;CIPOS95=0,0;CIEND95=0,0;MATEID=298868_2;EVENT=298868;SU=12;PE=0;SR=12;ALG=PROD;AF=0.129;NSAMP=3774;MSQ=32.6;RECLASSIFIED;AC=3774;AN=29246;NFAM=3678
chr20	61375930	502131_2	N	N[chr20:61375462[	969685	LOW	SVTYPE=BND;POS=61375462;STRANDS=-+:4;IMPRECISE;CIPOS=-10,9;CIEND=-10,9;CIPOS95=-3,3;CIEND95=-3,3;MATEID=502131_1;EVENT=502131;SECONDARY;SU=4;PE=3;SR=1;ALG=PROD;AF=0.3507;NSAMP=10256;MSQ=61.84;RETAINED;RECLASSIFIED;AC=10256;AN=29246;NFAM=9541
chr20	61375966	298868_2	N	]chr20:61375557]N	185917	LOW	SVTYPE=BND;POS=61375557;STRANDS=+-:12;CIPOS=-21,24;CIEND=-20,28;CIPOS95=0,0;CIEND95=0,0;MATEID=298868_1;EVENT=298868;SECONDARY;SU=12;PE=0;SR=12;ALG=PROD;AF=0.129;NSAMP=3774;MSQ=32.6;RECLASSIFIED;AC=3774;AN=29246;NFAM=3678
chr20	61376107	502132_2	N	N[chr20:61375495[	1.02553e+06	LOW	SVTYPE=BND;POS=61375495;STRANDS=-+:21;IMPRECISE;CIPOS=-14,29;CIEND=-30,13;CIPOS95=-2,2;CIEND95=0,0;MATEID=502132_1;EVENT=502132;SECONDARY;SU=21;PE=17;SR=4;ALG=PROD;AF=0.3116;NSAMP=9107;MSQ=68.27;RECLASSIFIED;AC=9112;AN=29246;NFAM=8347
chr20	61381137	298869	N	<DEL>	296.57	PASS	SVTYPE=DEL;POS=61381137;SVLEN=-845;END=61381982;STRANDS=+-:15;CIPOS=-5,5;CIEND=-6,2;CIPOS95=0,0;CIEND95=0,0;SU=15;PE=9;SR=6;ALG=PROD;AF=3.419e-05;NSAMP=1;MSQ=296.57;AC=1;AN=29246;NFAM=1
chr20	61381828	106025_2	N	N[chr7:65951374[	18.96	LOW	SVTYPE=BND;POS=61381828;STRANDS=-+:6;IMPRECISE;CIPOS=-30,514;CIEND=-492,26;CIPOS95=-30,126;CIEND95=-172,26;MATEID=106025_1;EVENT=106025;SECONDARY;SU=6;PE=6;SR=0;ALG=PROD;AF=3.419e-05;NSAMP=1;MSQ=17.79;AC=1;AN=29246;NFAM=1
chr20	61381975	106026_2	N	]chr7:65951521]N	33.67	LOW	SVTYPE=BND;POS=61381975;STRANDS=+-:4;IMPRECISE;CIPOS=-487,29;CIEND=-30,577;CIPOS95=-128,29;CIEND95=-30,192;MATEID=106026_1;EVENT=106026;SECONDARY;SU=4;PE=4;SR=0;ALG=PROD;AF=6.839e-05;NSAMP=2;MSQ=14.22;AC=2;AN=29246;NFAM=2
chr20	61382710	502134	N	<DUP>	206.67	PASS	SVTYPE=DUP;POS=61382710;SVLEN=6380;END=61389090;STRANDS=-+:20;CIPOS=-10,9;CIEND=-10,9;CIPOS95=0,0;CIEND95=0,0;SU=20;PE=11;SR=9;ALG=PROD;AF=3.419e-05;NSAMP=1;MSQ=206.4;AC=1;AN=29246;NFAM=1
chr20	61383096	298871	N	<DEL>	753071	PASS	SVTYPE=DEL;POS=61383096;SVLEN=-122;END=61383218;STRANDS=+-:10328;CIPOS=0,0;CIEND=0,0;CIPOS95=0,0;CIEND95=0,0;SU=10328;PE=27;SR=10301;ALG=PROD;AF=0.2314;NSAMP=5701;MSQ=84.26;MEDGQR=1.93;Q10GQR=1.62;AC=6763;AN=29232;NFAM=5386
chr20	61383160	97458_2	N	[chr6:69920939[N	380733	LOW	SVTYPE=BND;POS=61383160;STRANDS=--:2374;IMPRECISE;CIPOS=-774,176;CIEND=-699,197;CIPOS95=-110,110;CIEND95=-88,88;MATEID=97458_1;EVENT=97458;SECONDARY;SU=2374;PE=2373;SR=1;ALG=SUM;AF=0.1264;NSAMP=3697;MSQ=50.68;RETAINED;AC=3697;AN=29246;NFAM=3313
chr20	61383244	502133	N	<DUP>	753408	PASS	SVTYPE=DUP;POS=61383244;SVLEN=460;END=61383704;STRANDS=-+:2846;IMPRECISE;CIPOS=-136,10;CIEND=-14,133;CIPOS95=-6,6;CIEND95=-7,7;SU=2846;PE=2846;SR=0;ALG=PROD;AF=0.2574;NSAMP=7052;MSQ=54.3;AC=7527;AN=29240;NFAM=6210
chr20	61383434	97459_2	N	N]chr6:69920979]	13157.4	LOW	SVTYPE=BND;POS=61383434;STRANDS=++:41,--:6;IMPRECISE;CIPOS=-88,733;CIEND=-56,712;CIPOS95=-88,277;CIEND95=-56,211;MATEID=97459_1;EVENT=97459;SECONDARY;SU=47;PE=47;SR=0;ALG=SUM;AF=0.008292;NSAMP=239;MSQ=23.18;AC=242;AN=29186;NFAM=234
chr20	61383563	21753_2	N	[chr10:52834331[N	16981.7	LOW	SVTYPE=BND;POS=61383563;STRANDS=--:4;CIPOS=-9,8;CIEND=-9,8;CIPOS95=0,0;CIEND95=0,0;MATEID=21753_1;EVENT=21753;SECONDARY;SU=4;PE=0;SR=4;ALG=PROD;AF=0.006542;NSAMP=187;MSQ=19.15;AC=189;AN=28890;NFAM=186
chr20	61389961	502136_1	N	]chr20:61390728]N	701763	LOW	SVTYPE=BND;POS=61389961;STRANDS=-+:31;IMPRECISE;CIPOS=-98,485;CIEND=-72,545;CIPOS95=-98,426;CIEND95=-72,155;MATEID=502136_2;EVENT=502136;SU=31;PE=31;SR=0;ALG=SUM;AF=0.2483;NSAMP=7247;MSQ=64.82;RETAINED;RECLASSIFIED;AC=7261;AN=29246;NFAM=6844
chr20	61390728	502136_2	N	N[chr20:61389961[	701763	LOW	SVTYPE=BND;POS=61389961;STRANDS=-+:31;IMPRECISE;CIPOS=-72,545;CIEND=-98,485;CIPOS95=-72,155;CIEND95=-98,426;MATEID=502136_1;EVENT=502136;SECONDARY;SU=31;PE=31;SR=0;ALG=SUM;AF=0.2483;NSAMP=7247;MSQ=64.82;RETAINED;RECLASSIFIED;AC=7261;AN=29246;NFAM=6844
chr20	61391876	298872_1	N	N[chr20:61392250[	62.19	LOW	SVTYPE=BND;POS=61391876;STRANDS=+-:4;CIPOS=-9,8;CIEND=-9,8;CIPOS95=0,0;CIEND95=0,0;MATEID=298872_2;EVENT=298872;SU=4;PE=0;SR=4;ALG=PROD;AF=3.419e-05;NSAMP=1;MSQ=6.78;RECLASSIFIED;AC=1;AN=29246;NFAM=1
chr20	61392250	298872_2	N	]chr20:61391876]N	62.19	LOW	SVTYPE=BND;POS=61391876;STRANDS=+-:4;CIPOS=-9,8;CIEND=-9,8;CIPOS95=0,0;CIEND95=0,0;MATEID=298872_1;EVENT=298872;SECONDARY;SU=4;PE=0;SR=4;ALG=PROD;AF=3.419e-05;NSAMP=1;MSQ=6.78;RECLASSIFIED;AC=1;AN=29246;NFAM=1
chr20	61398006	298873	N	<DEL>	975.24	PASS	SVTYPE=DEL;POS=61398006;SVLEN=-3268;END=61401274;STRANDS=+-:36;IMPRECISE;CIPOS=-30,377;CIEND=-189,25;CIPOS95=-30,35;CIEND95=-42,25;SU=36;PE=36;SR=0;ALG=PROD;AF=3.419e-05;NSAMP=1;MSQ=65.75;AC=1;AN=29246;NFAM=1
chr20	61398007	580064_1	N	N]chr20:61404099]	2230.37	PASS	SVTYPE=BND;POS=61398007;STRANDS=++:155;CIPOS=-6,8;CIEND=-10,8;CIPOS95=0,0;CIEND95=0,0;MATEID=580064_2;EVENT=580064;SU=155;PE=67;SR=88;ALG=PROD;AF=3.419e-05;NSAMP=1;MSQ=251.48;AC=1;AN=29246;NFAM=1
chr20	61399124	298874	N	<DEL:ME:SINE|Alu|AluYb8>	1.1703e+07	PASS	SVTYPE=MEI;POS=61399124;SVLEN=-307;END=61399431;STRANDS=+-:272979;CIPOS=0,0;CIEND=0,0;CIPOS95=0,0;CIEND95=0,0;SU=272979;PE=33086;SR=239893;AF=0.4822;NSAMP=10703;MSQ=681.01;MEDGQR=4.04;Q10GQR=1.85;AC=14101;AN=29246;NFAM=10015
chr20	61401275	580065_1	N	[chr20:61403940[N	2463.82	PASS	SVTYPE=BND;POS=61401275;STRANDS=--:176;CIPOS=-10,9;CIEND=-2,0;CIPOS95=0,0;CIEND95=0,0;MATEID=580065_2;EVENT=580065;SU=176;PE=71;SR=105;ALG=PROD;AF=3.419e-05;NSAMP=1;MSQ=392.44;AC=1;AN=29246;NFAM=1
chr20	61402454	298875	N	<DEL>	773.24	PASS	SVTYPE=DEL;POS=61402454;SVLEN=-3639;END=61406093;STRANDS=+-:28;CIPOS=-10,9;CIEND=-5,1;CIPOS95=0,0;CIEND95=0,0;SU=28;PE=21;SR=7;ALG=PROD;AF=3.419e-05;NSAMP=1;MSQ=773.24;AC=1;AN=29246;NFAM=1
chr20	61402918	298876	N	<DEL>	884.27	PASS	SVTYPE=DEL;POS=61402918;SVLEN=-1002;END=61403920;STRANDS=+-:37;CIPOS=-22,21;CIEND=-23,21;CIPOS95=0,0;CIEND95=0,0;SU=37;PE=13;SR=24;ALG=PROD;AF=6.839e-05;NSAMP=2;MSQ=442.13;AC=2;AN=29246;NFAM=1
chr20	61403940	580065_2	N	[chr20:61401275[N	2463.82	PASS	SVTYPE=BND;POS=61403940;STRANDS=--:176;CIPOS=-2,0;CIEND=-10,9;CIPOS95=0,0;CIEND95=0,0;MATEID=580065_1;EVENT=580065;SECONDARY;SU=176;PE=71;SR=105;ALG=PROD;AF=3.419e-05;NSAMP=1;MSQ=392.44;AC=1;AN=29246;NFAM=1
chr20	61404099	580064_2	N	N]chr20:61398007]	2230.37	PASS	SVTYPE=BND;POS=61404099;STRANDS=++:155;CIPOS=-10,8;CIEND=-6,8;CIPOS95=0,0;CIEND95=0,0;MATEID=580064_1;EVENT=580064;SECONDARY;SU=155;PE=67;SR=88;ALG=PROD;AF=3.419e-05;NSAMP=1;MSQ=251.48;AC=1;AN=29246;NFAM=1
chr20	61409886	580066_1	N	N]chr20:61538479]	152.54	LOW	SVTYPE=BND;POS=61409886;STRANDS=++:14;IMPRECISE;CIPOS=-7,7;CIEND=-10,6;CIPOS95=-1,0;CIEND95=-1,0;MATEID=580066_2;EVENT=580066;SU=14;PE=10;SR=4;ALG=PROD;AF=3.419e-05;NSAMP=1;MSQ=152.54;AC=1;AN=29246;NFAM=1
chr20	61410356	502138_1	N	]chr20:61411052]N	10141.3	LOW	SVTYPE=BND;POS=61410356;STRANDS=-+:5;IMPRECISE;CIPOS=-2,0;CIEND=-6,0;CIPOS95=-2,0;CIEND95=-6,0;MATEID=502138_2;EVENT=502138;SU=5;PE=1;SR=4;ALG=PROD;AF=0.01587;NSAMP=464;MSQ=19.29;RECLASSIFIED;AC=464;AN=29246;NFAM=462
chr20	61410850	298877_1	N	N[chr20:61411132[	38.13	LOW	SVTYPE=BND;POS=61410850;STRANDS=+-:4;IMPRECISE;CIPOS=-9,8;CIEND=-2,9;CIPOS95=0,0;CIEND95=0,1;MATEID=298877_2;EVENT=298877;SU=4;PE=0;SR=4;ALG=PROD;AF=0.0001026;NSAMP=3;MSQ=11.21;RECLASSIFIED;AC=3;AN=29246;NFAM=3
chr20	61411052	502138_2	N	N[chr20:61410356[	10141.3	LOW	SVTYPE=BND;POS=61410356;STRANDS=-+:5;IMPRECISE;CIPOS=-6,0;CIEND=-2,0;CIPOS95=-6,0;CIEND95=-2,0;MATEID=502138_1;EVENT=502138;SECONDARY;SU=5;PE=1;SR=4;ALG=PROD;AF=0.01587;NSAMP=464;MSQ=19.29;RECLASSIFIED;AC=464;AN=29246;NFAM=462
chr20	61411132	298877_2	N	]chr20:61410850]N	38.13	LOW	SVTYPE=BND;POS=61410850;STRANDS=+-:4;IMPRECISE;CIPOS=-2,9;CIEND=-9,8;CIPOS95=0,1;CIEND95=0,0;MATEID=298877_1;EVENT=298877;SECONDARY;SU=4;PE=0;SR=4;ALG=PROD;AF=0.0001026;NSAMP=3;MSQ=11.21;RECLASSIFIED;AC=3;AN=29246;NFAM=3
chr20	61415021	298878	N	<DEL>	608.42	PASS	SVTYPE=DEL;POS=61415021;SVLEN=-8765;END=61423786;STRANDS=+-:27;CIPOS=-2,1;CIEND=-6,9;CIPOS95=0,0;CIEND95=0,0;SU=27;PE=12;SR=15;ALG=PROD;AF=3.419e-05;NSAMP=1;MSQ=608.42;AC=1;AN=29246;NFAM=1
chr20	61429537	298880_1	N	N[chr20:61429781[	22.11	LOW	SVTYPE=BND;POS=61429537;STRANDS=+-:5;CIPOS=-10,9;CIEND=-10,9;CIPOS95=0,0;CIEND95=0,0;MATEID=298880_2;EVENT=298880;SU=5;PE=0;SR=5;ALG=PROD;AF=6.839e-05;NSAMP=2;MSQ=9.39;RECLASSIFIED;AC=2;AN=29246;NFAM=2
chr20	61429613	8744_2	N	N[chr1:209816823[	33.18	LOW	SVTYPE=BND;POS=61429613;STRANDS=-+:4;IMPRECISE;CIPOS=-9,8;CIEND=-5,8;CIPOS95=0,0;CIEND95=-1,2;MATEID=8744_1;EVENT=8744;SECONDARY;SU=4;PE=0;SR=4;ALG=PROD;AF=3.419e-05;NSAMP=1;MSQ=12.23;AC=1;AN=29246;NFAM=1
chr20	61429781	298880_2	N	]chr20:61429537]N	22.11	LOW	SVTYPE=BND;POS=61429537;STRANDS=+-:5;CIPOS=-10,9;CIEND=-10,9;CIPOS95=0,0;CIEND95=0,0;MATEID=298880_1;EVENT=298880;SECONDARY;SU=5;PE=0;SR=5;ALG=PROD;AF=6.839e-05;NSAMP=2;MSQ=9.39;RECLASSIFIED;AC=2;AN=29246;NFAM=2
chr20	61437030	298881	N	<DEL>	2827.51	PASS	SVTYPE=DEL;POS=61437030;SVLEN=-487;END=61437517;STRANDS=+-:100;CIPOS=-6,4;CIEND=-9,8;CIPOS95=0,0;CIEND95=0,0;SU=100;PE=51;SR=49;ALG=PROD;AF=0.0002052;NSAMP=6;MSQ=469.02;AC=6;AN=29246;NFAM=5
chr20	61444087	298882_1	N	N[chr20:61444267[	3.73433e+06	LOW	SVTYPE=BND;POS=61444087;STRANDS=+-:4;IMPRECISE;CIPOS=-10,9;CIEND=-10,9;CIPOS95=-1,1;CIEND95=-1,1;MATEID=298882_2;EVENT=298882;SU=4;PE=1;SR=3;ALG=PROD;AF=0.4934;NSAMP=14404;MSQ=152.94;RECLASSIFIED;AC=14429;AN=29246;NFAM=13296
chr20	61444267	298882_2	N	]chr20:61444087]N	3.73433e+06	LOW	SVTYPE=BND;POS=61444087;STRANDS=+-:4;IMPRECISE;CIPOS=-10,9;CIEND=-10,9;CIPOS95=-1,1;CIEND95=-1,1;MATEID=298882_1;EVENT=298882;SECONDARY;SU=4;PE=1;SR=3;ALG=PROD;AF=0.4934;NSAMP=14404;MSQ=152.94;RECLASSIFIED;AC=14429;AN=29246;NFAM=13296
chr20	61444267	502139_1	N	]chr20:61444961]N	2.51021e+06	LOW	SVTYPE=BND;POS=61444267;STRANDS=-+:58;IMPRECISE;CIPOS=-643,49;CIEND=-206,572;CIPOS95=-218,49;CIEND95=-156,156;MATEID=502139_2;EVENT=502139;SU=58;PE=58;SR=0;ALG=SUM;AF=0.4344;NSAMP=12699;MSQ=111.6;RECLASSIFIED;AC=12705;AN=29246;NFAM=11661
chr20	61444270	21754_2	N	N[chr10:80658351[	98320.6	LOW	SVTYPE=BND;POS=61444270;STRANDS=-+:49;CIPOS=-9,8;CIEND=-9,8;CIPOS95=0,0;CIEND95=0,0;MATEID=21754_1;EVENT=21754;SECONDARY;SU=49;PE=0;SR=49;ALG=PROD;AF=0.08008;NSAMP=2342;MSQ=25.77;AC=2342;AN=29246;NFAM=2288
chr20	61444961	502139_2	N	N[chr20:61444267[	2.51021e+06	LOW	SVTYPE=BND;POS=61444267;STRANDS=-+:58;IMPRECISE;CIPOS=-206,572;CIEND=-643,49;CIPOS95=-156,156;CIEND95=-218,49;MATEID=502139_1;EVENT=502139;SECONDARY;SU=58;PE=58;SR=0;ALG=SUM;AF=0.4344;NSAMP=12699;MSQ=111.6;RECLASSIFIED;AC=12705;AN=29246;NFAM=11661
chr20	61445175	298884_1	N	N[chr20:61509029[	8155.56	PASS	SVTYPE=BND;POS=61445175;STRANDS=+-:353;CIPOS=-3,3;CIEND=-3,0;CIPOS95=0,0;CIEND95=0,0;MATEID=298884_2;EVENT=298884;SU=353;PE=232;SR=121;ALG=PROD;AF=0.000171;NSAMP=5;MSQ=537.12;RECLASSIFIED;AC=5;AN=29246;NFAM=5
chr20	61447633	58935_1	N	N]chrX:117556918]	12.11	LOW	SVTYPE=BND;POS=61447633;STRANDS=++:4;IMPRECISE;CIPOS=-9,9;CIEND=-9,8;CIPOS95=0,1;CIEND95=0,0;MATEID=58935_2;EVENT=58935;SU=4;PE=0;SR=4;ALG=PROD;AF=3.419e-05;NSAMP=1;MSQ=12.11;AC=1;AN=29246;NFAM=1
chr20	61454261	298885	N	<DEL>	371.65	PASS	SVTYPE=DEL;POS=61454261;SVLEN=-231663;END=61685924;STRANDS=+-:17;CIPOS=-4,3;CIEND=-10,9;CIPOS95=0,0;CIEND95=0,0;SU=17;PE=9;SR=8;ALG=PROD;AF=3.419e-05;NSAMP=1;MSQ=371.65;AC=1;AN=29246;NFAM=1
chr20	61456036	298886_1	N	N[chr20:61456544[	922.96	LOW	SVTYPE=BND;POS=61456036;STRANDS=+-:30;CIPOS=-10,5;CIEND=-8,8;CIPOS95=0,0;CIEND95=0,0;MATEID=298886_2;EVENT=298886;SU=30;PE=18;SR=12;ALG=PROD;AF=6.839e-05;NSAMP=2;MSQ=16.41;RECLASSIFIED;AC=2;AN=29246;NFAM=2
chr20	61456544	298886_2	N	]chr20:61456036]N	922.96	LOW	SVTYPE=BND;POS=61456036;STRANDS=+-:30;CIPOS=-8,8;CIEND=-10,5;CIPOS95=0,0;CIEND95=0,0;MATEID=298886_1;EVENT=298886;SECONDARY;SU=30;PE=18;SR=12;ALG=PROD;AF=6.839e-05;NSAMP=2;MSQ=16.41;RECLASSIFIED;AC=2;AN=29246;NFAM=2
chr20	61457686	502140	N	<DUP>	186195	PASS	SVTYPE=DUP;POS=61457686;SVLEN=739;END=61458425;STRANDS=-+:12199;IMPRECISE;CIPOS=-704,444;CIEND=-158,671;CIPOS95=-58,58;CIEND95=-52,52;SU=12199;PE=12050;SR=149;ALG=SUM;AF=0.06038;NSAMP=1738;MSQ=53.97;RETAINED;AC=1766;AN=29246;NFAM=1703
chr20	61460433	298887	N	<DEL>	1897.1	PASS	SVTYPE=DEL;POS=61460433;SVLEN=-74;END=61460507;STRANDS=+-:69;CIPOS=-6,5;CIEND=-6,5;CIPOS95=0,0;CIEND95=0,0;SU=69;PE=0;SR=69;ALG=PROD;AF=0.0002393;NSAMP=7;MSQ=271.01;AC=7;AN=29246;NFAM=6
chr20	61475458	77711_2	N	N[chr4:180823451[	11994.4	LOW	SVTYPE=BND;POS=61475458;STRANDS=-+:8;IMPRECISE;CIPOS=-30,511;CIEND=-693,29;CIPOS95=-30,151;CIEND95=-190,29;MATEID=77711_1;EVENT=77711;SECONDARY;SU=8;PE=8;SR=0;ALG=PROD;AF=0.01416;NSAMP=414;MSQ=16.31;AC=414;AN=29246;NFAM=411
chr20	61475506	58780_1	N	[chrX:19477887[N	535641	LOW	SVTYPE=BND;POS=61475506;STRANDS=--:4;IMPRECISE;CIPOS=-9,8;CIEND=-8,9;CIPOS95=0,0;CIEND95=0,1;MATEID=58780_2;EVENT=58780;SU=4;PE=0;SR=4;ALG=PROD;AF=0.4236;NSAMP=6325;MSQ=50.03;AC=12157;AN=28700;NFAM=5936
chr20	61495888	298889_1	N	N[chr20:61496358[	424.22	LOW	SVTYPE=BND;POS=61495888;STRANDS=+-:12;CIPOS=-29,28;CIEND=-29,28;CIPOS95=0,0;CIEND95=0,0;MATEID=298889_2;EVENT=298889;SU=12;PE=0;SR=12;ALG=PROD;AF=0.0001368;NSAMP=4;MSQ=30.81;RECLASSIFIED;AC=4;AN=29246;NFAM=4
chr20	61496358	298889_2	N	]chr20:61495888]N	424.22	LOW	SVTYPE=BND;POS=61495888;STRANDS=+-:12;CIPOS=-29,28;CIEND=-29,28;CIPOS95=0,0;CIEND95=0,0;MATEID=298889_1;EVENT=298889;SECONDARY;SU=12;PE=0;SR=12;ALG=PROD;AF=0.0001368;NSAMP=4;MSQ=30.81;RECLASSIFIED;AC=4;AN=29246;NFAM=4
chr20	61505621	298891	N	<DEL>	740016	PASS	SVTYPE=DEL;POS=61505621;SVLEN=-329;END=61505950;STRANDS=+-:16990;CIPOS=0,0;CIEND=0,0;CIPOS95=0,0;CIEND95=0,0;SU=16990;PE=2525;SR=14465;ALG=PROD;AF=0.02763;NSAMP=788;MSQ=545.68;MEDGQR=2.63;Q10GQR=2.3;AC=808;AN=29246;NFAM=742
chr20	61509029	298884_2	N	]chr20:61445175]N	8155.56	PASS	SVTYPE=BND;POS=61445175;STRANDS=+-:353;CIPOS=-3,0;CIEND=-3,3;CIPOS95=0,0;CIEND95=0,0;MATEID=298884_1;EVENT=298884;SECONDARY;SU=353;PE=232;SR=121;ALG=PROD;AF=0.000171;NSAMP=5;MSQ=537.12;RECLASSIFIED;AC=5;AN=29246;NFAM=5
chr20	61519000	37630_2	N	N]chr16:4226942]	1428.48	LOW	SVTYPE=BND;POS=61519000;STRANDS=++:279;CIPOS=-2,2;CIEND=-4,2;CIPOS95=0,0;CIEND95=0,0;MATEID=37630_1;EVENT=37630;SECONDARY;SU=279;PE=0;SR=279;ALG=PROD;AF=0.001539;NSAMP=45;MSQ=26.89;AC=45;AN=29246;NFAM=45
chr20	61528137	298893_1	N	N[chr20:61528498[	825.76	LOW	SVTYPE=BND;POS=61528137;STRANDS=+-:100;CIPOS=-6,5;CIEND=-6,5;CIPOS95=0,0;CIEND95=0,0;MATEID=298893_2;EVENT=298893;SU=100;PE=0;SR=100;ALG=PROD;AF=0.0005813;NSAMP=17;MSQ=17.71;RECLASSIFIED;AC=17;AN=29246;NFAM=17
chr20	61528498	298893_2	N	]chr20:61528137]N	825.76	LOW	SVTYPE=BND;POS=61528137;STRANDS=+-:100;CIPOS=-6,5;CIEND=-6,5;CIPOS95=0,0;CIEND95=0,0;MATEID=298893_1;EVENT=298893;SECONDARY;SU=100;PE=0;SR=100;ALG=PROD;AF=0.0005813;NSAMP=17;MSQ=17.71;RECLASSIFIED;AC=17;AN=29246;NFAM=17
chr20	61536375	580067_1	N	[chr20:61538074[N	533.53	PASS	SVTYPE=BND;POS=61536375;STRANDS=--:26;CIPOS=-10,9;CIEND=-5,1;CIPOS95=0,0;CIEND95=0,0;MATEID=580067_2;EVENT=580067;SU=26;PE=19;SR=7;ALG=PROD;AF=3.419e-05;NSAMP=1;MSQ=533.53;AC=1;AN=29246;NFAM=1
chr20	61537956	298894_1	N	N[chr20:61538200[	275.62	LOW	SVTYPE=BND;POS=61537956;STRANDS=+-:6;CIPOS=-6,5;CIEND=-6,5;CIPOS95=0,0;CIEND95=0,0;MATEID=298894_2;EVENT=298894;SU=6;PE=0;SR=6;ALG=PROD;AF=6.839e-05;NSAMP=2;MSQ=136.44;RECLASSIFIED;AC=2;AN=29246;NFAM=2
chr20	61538074	580067_2	N	[chr20:61536375[N	533.53	PASS	SVTYPE=BND;POS=61538074;STRANDS=--:26;CIPOS=-5,1;CIEND=-10,9;CIPOS95=0,0;CIEND95=0,0;MATEID=580067_1;EVENT=580067;SECONDARY;SU=26;PE=19;SR=7;ALG=PROD;AF=3.419e-05;NSAMP=1;MSQ=533.53;AC=1;AN=29246;NFAM=1
chr20	61538200	298894_2	N	]chr20:61537956]N	275.62	LOW	SVTYPE=BND;POS=61537956;STRANDS=+-:6;CIPOS=-6,5;CIEND=-6,5;CIPOS95=0,0;CIEND95=0,0;MATEID=298894_1;EVENT=298894;SECONDARY;SU=6;PE=0;SR=6;ALG=PROD;AF=6.839e-05;NSAMP=2;MSQ=136.44;RECLASSIFIED;AC=2;AN=29246;NFAM=2
chr20	61538479	580066_2	N	N]chr20:61409886]	152.54	LOW	SVTYPE=BND;POS=61538479;STRANDS=++:14;IMPRECISE;CIPOS=-10,6;CIEND=-7,7;CIPOS95=-1,0;CIEND95=-1,0;MATEID=580066_1;EVENT=580066;SECONDARY;SU=14;PE=10;SR=4;ALG=PROD;AF=3.419e-05;NSAMP=1;MSQ=152.54;AC=1;AN=29246;NFAM=1
chr20	61544820	298896_1	N	N[chr20:61544875[	204.94	LOW	SVTYPE=BND;POS=61544820;STRANDS=+-:6;CIPOS=-6,5;CIEND=-6,5;CIPOS95=0,0;CIEND95=0,0;MATEID=298896_2;EVENT=298896;SU=6;PE=0;SR=6;ALG=PROD;AF=3.419e-05;NSAMP=1;MSQ=204.6;RECLASSIFIED;AC=1;AN=29246;NFAM=1
chr20	61544875	298896_2	N	]chr20:61544820]N	204.94	LOW	SVTYPE=BND;POS=61544820;STRANDS=+-:6;CIPOS=-6,5;CIEND=-6,5;CIPOS95=0,0;CIEND95=0,0;MATEID=298896_1;EVENT=298896;SECONDARY;SU=6;PE=0;SR=6;ALG=PROD;AF=3.419e-05;NSAMP=1;MSQ=204.6;RECLASSIFIED;AC=1;AN=29246;NFAM=1
chr20	61545955	298897_1	N	N[chr20:61546175[	560.85	LOW	SVTYPE=BND;POS=61545955;STRANDS=+-:4;IMPRECISE;CIPOS=-10,7;CIEND=-9,8;CIPOS95=-2,0;CIEND95=0,0;MATEID=298897_2;EVENT=298897;SU=4;PE=0;SR=4;ALG=PROD;AF=0.0005129;NSAMP=15;MSQ=15.55;RETAINED;RECLASSIFIED;AC=15;AN=29246;NFAM=15
chr20	61546076	502144_1	N	]chr20:61546277]N	36309.7	LOW	SVTYPE=BND;POS=61546076;STRANDS=-+:8;CIPOS=-29,28;CIEND=-29,28;CIPOS95=0,0;CIEND95=0,0;MATEID=502144_2;EVENT=502144;SU=8;PE=0;SR=8;ALG=PROD;AF=0.05539;NSAMP=1620;MSQ=14.13;RECLASSIFIED;AC=1620;AN=29246;NFAM=1606
chr20	61546120	48784_2	N	N[chr2:120680542[	10.12	LOW	SVTYPE=BND;POS=61546120;STRANDS=-+:4;IMPRECISE;CIPOS=-9,8;CIEND=-5,7;CIPOS95=0,0;CIEND95=-2,5;MATEID=48784_1;EVENT=48784;SECONDARY;SU=4;PE=0;SR=4;ALG=PROD;AF=3.419e-05;NSAMP=1;MSQ=9.42;AC=1;AN=29246;NFAM=1
chr20	61546175	298897_2	N	]chr20:61545955]N	560.85	LOW	SVTYPE=BND;POS=61545955;STRANDS=+-:4;IMPRECISE;CIPOS=-9,8;CIEND=-10,7;CIPOS95=0,0;CIEND95=-2,0;MATEID=298897_1;EVENT=298897;SECONDARY;SU=4;PE=0;SR=4;ALG=PROD;AF=0.0005129;NSAMP=15;MSQ=15.55;RETAINED;RECLASSIFIED;AC=15;AN=29246;NFAM=15
chr20	61546277	502144_2	N	N[chr20:61546076[	36309.7	LOW	SVTYPE=BND;POS=61546076;STRANDS=-+:8;CIPOS=-29,28;CIEND=-29,28;CIPOS95=0,0;CIEND95=0,0;MATEID=502144_1;EVENT=502144;SECONDARY;SU=8;PE=0;SR=8;ALG=PROD;AF=0.05539;NSAMP=1620;MSQ=14.13;RECLASSIFIED;AC=1620;AN=29246;NFAM=1606
chr20	61549311	298900	N	<DEL>	365.64	PASS	SVTYPE=DEL;POS=61549311;SVLEN=-10284;END=61559595;STRANDS=+-:17;CIPOS=-4,3;CIEND=-10,9;CIPOS95=0,0;CIEND95=0,0;SU=17;PE=9;SR=8;ALG=PROD;AF=3.419e-05;NSAMP=1;MSQ=365.64;AC=1;AN=29246;NFAM=1
chr20	61557775	117781_2	N	N[chr9:12556850[	360272	LOW	SVTYPE=BND;POS=61557775;STRANDS=-+:2242;CIPOS=-2,1;CIEND=0,0;CIPOS95=0,0;CIEND95=0,0;MATEID=117781_1;EVENT=117781;SECONDARY;SU=2242;PE=1072;SR=1170;ALG=PROD;AF=0.09191;NSAMP=2669;MSQ=71.28;AC=2688;AN=29246;NFAM=2554
chr20	61565088	65729_2	N	N[chr3:172358952[	29624.8	LOW	SVTYPE=BND;POS=61565088;STRANDS=-+:4;CIPOS=-9,8;CIEND=-9,8;CIPOS95=0,0;CIEND95=0,0;MATEID=65729_1;EVENT=65729;SECONDARY;SU=4;PE=0;SR=4;ALG=PROD;AF=0.02452;NSAMP=717;MSQ=23.71;AC=717;AN=29246;NFAM=713
chr20	61565233	502145_1	N	]chr20:61565415]N	109567	LOW	SVTYPE=BND;POS=61565233;STRANDS=-+:390;CIPOS=-3,2;CIEND=-2,2;CIPOS95=0,0;CIEND95=0,0;MATEID=502145_2;EVENT=502145;SU=390;PE=3;SR=387;ALG=PROD;AF=0.09748;NSAMP=2743;MSQ=22.69;RETAINED;RECLASSIFIED;AC=2851;AN=29246;NFAM=2633
chr20	61565260	298901_1	N	N[chr20:61565405[	550565	LOW	SVTYPE=BND;POS=61565260;STRANDS=+-:830;IMPRECISE;CIPOS=-115,98;CIEND=-124,49;CIPOS95=-67,67;CIEND95=-42,42;MATEID=298901_2;EVENT=298901;SU=830;PE=31;SR=799;ALG=SUM;AF=0.2134;NSAMP=6237;MSQ=53.33;RETAINED;RECLASSIFIED;AC=6241;AN=29246;NFAM=5924
chr20	61565405	298901_2	N	]chr20:61565260]N	550565	LOW	SVTYPE=BND;POS=61565260;STRANDS=+-:830;IMPRECISE;CIPOS=-124,49;CIEND=-115,98;CIPOS95=-42,42;CIEND95=-67,67;MATEID=298901_1;EVENT=298901;SECONDARY;SU=830;PE=31;SR=799;ALG=SUM;AF=0.2134;NSAMP=6237;MSQ=53.33;RETAINED;RECLASSIFIED;AC=6241;AN=29246;NFAM=5924
chr20	61565415	502145_2	N	N[chr20:61565233[	109567	LOW	SVTYPE=BND;POS=61565233;STRANDS=-+:390;CIPOS=-2,2;CIEND=-3,2;CIPOS95=0,0;CIEND95=0,0;MATEID=502145_1;EVENT=502145;SECONDARY;SU=390;PE=3;SR=387;ALG=PROD;AF=0.09748;NSAMP=2743;MSQ=22.69;RETAINED;RECLASSIFIED;AC=2851;AN=29246;NFAM=2633
chr20	61572869	298909_1	N	N[chr20:61573025[	1418.54	LOW	SVTYPE=BND;POS=61572869;STRANDS=+-:15;CIPOS=-26,24;CIEND=-20,21;CIPOS95=0,0;CIEND95=0,0;MATEID=298909_2;EVENT=298909;SU=15;PE=0;SR=15;ALG=PROD;AF=0.001504;NSAMP=44;MSQ=20.3;RECLASSIFIED;AC=44;AN=29246;NFAM=44
chr20	61573025	298909_2	N	]chr20:61572869]N	1418.54	LOW	SVTYPE=BND;POS=61572869;STRANDS=+-:15;CIPOS=-20,21;CIEND=-26,24;CIPOS95=0,0;CIEND95=0,0;MATEID=298909_1;EVENT=298909;SECONDARY;SU=15;PE=0;SR=15;ALG=PROD;AF=0.001504;NSAMP=44;MSQ=20.3;RECLASSIFIED;AC=44;AN=29246;NFAM=44
chr20	61573700	298910	N	<DEL>	1489.67	PASS	SVTYPE=DEL;POS=61573700;SVLEN=-85;END=61573785;STRANDS=+-:42;CIPOS=-6,5;CIEND=-6,5;CIPOS95=0,0;CIEND95=0,0;SU=42;PE=0;SR=42;ALG=PROD;AF=0.0002052;NSAMP=6;MSQ=248.28;AC=6;AN=29246;NFAM=6
chr20	61585665	298911_1	N	N[chr20:61585765[	3680.2	LOW	SVTYPE=BND;POS=61585665;STRANDS=+-:85;CIPOS=-5,4;CIEND=-5,4;CIPOS95=0,0;CIEND95=0,0;MATEID=298911_2;EVENT=298911;SU=85;PE=2;SR=83;ALG=PROD;AF=0.0008548;NSAMP=24;MSQ=141.5;RECLASSIFIED;AC=25;AN=29246;NFAM=23
chr20	61585765	298911_2	N	]chr20:61585665]N	3680.2	LOW	SVTYPE=BND;POS=61585665;STRANDS=+-:85;CIPOS=-5,4;CIEND=-5,4;CIPOS95=0,0;CIEND95=0,0;MATEID=298911_1;EVENT=298911;SECONDARY;SU=85;PE=2;SR=83;ALG=PROD;AF=0.0008548;NSAMP=24;MSQ=141.5;RECLASSIFIED;AC=25;AN=29246;NFAM=23
chr20	61585765	502150_1	N	]chr20:61586031]N	190.73	LOW	SVTYPE=BND;POS=61585765;STRANDS=-+:4;CIPOS=-9,8;CIEND=-9,8;CIPOS95=0,0;CIEND95=0,0;MATEID=502150_2;EVENT=502150;SU=4;PE=0;SR=4;ALG=PROD;AF=0.0002052;NSAMP=6;MSQ=15.88;RECLASSIFIED;AC=6;AN=29246;NFAM=6
chr20	61586031	502150_2	N	N[chr20:61585765[	190.73	LOW	SVTYPE=BND;POS=61585765;STRANDS=-+:4;CIPOS=-9,8;CIEND=-9,8;CIPOS95=0,0;CIEND95=0,0;MATEID=502150_1;EVENT=502150;SECONDARY;SU=4;PE=0;SR=4;ALG=PROD;AF=0.0002052;NSAMP=6;MSQ=15.88;RECLASSIFIED;AC=6;AN=29246;NFAM=6
chr20	61590624	298912_1	N	N[chr20:61592166[	12995.4	PASS	SVTYPE=BND;POS=61590624;STRANDS=+-:576;CIPOS=-2,2;CIEND=-2,1;CIPOS95=0,0;CIEND95=0,0;MATEID=298912_2;EVENT=298912;SU=576;PE=309;SR=267;ALG=PROD;AF=0.0008548;NSAMP=25;MSQ=461.43;RECLASSIFIED;AC=25;AN=29246;NFAM=25
chr20	61592166	298912_2	N	]chr20:61590624]N	12995.4	PASS	SVTYPE=BND;POS=61590624;STRANDS=+-:576;CIPOS=-2,1;CIEND=-2,2;CIPOS95=0,0;CIEND95=0,0;MATEID=298912_1;EVENT=298912;SECONDARY;SU=576;PE=309;SR=267;ALG=PROD;AF=0.0008548;NSAMP=25;MSQ=461.43;RECLASSIFIED;AC=25;AN=29246;NFAM=25
chr20	61600776	502151	N	<DUP>	138.43	PASS	SVTYPE=DUP;POS=61600776;SVLEN=10102;END=61610878;STRANDS=-+:14;CIPOS=-10,9;CIEND=-6,6;CIPOS95=0,0;CIEND95=0,0;SU=14;PE=9;SR=5;ALG=PROD;AF=3.419e-05;NSAMP=1;MSQ=137.85;AC=1;AN=29246;NFAM=1
chr20	61601236	298913_1	N	N[chr20:61601293[	386.87	PASS	SVTYPE=BND;POS=61601236;STRANDS=+-:18;CIPOS=-10,9;CIEND=-10,9;CIPOS95=0,0;CIEND95=0,0;MATEID=298913_2;EVENT=298913;SU=18;PE=1;SR=17;ALG=PROD;AF=3.419e-05;NSAMP=1;MSQ=386.68;RECLASSIFIED;AC=1;AN=29246;NFAM=1
chr20	61601293	298913_2	N	]chr20:61601236]N	386.87	PASS	SVTYPE=BND;POS=61601236;STRANDS=+-:18;CIPOS=-10,9;CIEND=-10,9;CIPOS95=0,0;CIEND95=0,0;MATEID=298913_1;EVENT=298913;SECONDARY;SU=18;PE=1;SR=17;ALG=PROD;AF=3.419e-05;NSAMP=1;MSQ=386.68;RECLASSIFIED;AC=1;AN=29246;NFAM=1
chr20	61604655	502152	N	<DUP>	159.2	PASS	SVTYPE=DUP;POS=61604655;SVLEN=157;END=61604812;STRANDS=-+:16;CIPOS=-30,29;CIEND=-30,29;CIPOS95=0,0;CIEND95=0,0;SU=16;PE=0;SR=16;ALG=PROD;AF=6.839e-05;NSAMP=2;MSQ=73.19;AC=2;AN=29246;NFAM=1
chr20	61610898	298914	N	<DEL>	67234	PASS	SVTYPE=DEL;POS=61610898;SVLEN=-4480;END=61615378;STRANDS=+-:2916;CIPOS=0,0;CIEND=0,0;CIPOS95=0,0;CIEND95=0,0;SU=2916;PE=1790;SR=1126;ALG=PROD;AF=0.004548;NSAMP=132;MSQ=454.22;AC=133;AN=29246;NFAM=131
chr20	61618313	298915	N	<DEL>	467.52	PASS	SVTYPE=DEL;POS=61618313;SVLEN=-1991;END=61620304;STRANDS=+-:18;CIPOS=-9,6;CIEND=-5,3;CIPOS95=0,0;CIEND95=0,0;SU=18;PE=11;SR=7;ALG=PROD;AF=3.419e-05;NSAMP=1;MSQ=467.52;AC=1;AN=29246;NFAM=1
chr20	61618567	502153	N	<DUP>	628.03	PASS	SVTYPE=DUP;POS=61618567;SVLEN=96834;END=61715401;STRANDS=-+:59;CIPOS=-23,21;CIEND=-30,29;CIPOS95=0,0;CIEND95=0,0;SU=59;PE=33;SR=26;ALG=PROD;AF=0.0001368;NSAMP=3;MSQ=209.21;AC=4;AN=29246;NFAM=3
chr20	61620206	112806_2	N	N[chr8:139872520[	106549	LOW	SVTYPE=BND;POS=61620206;STRANDS=-+:12;CIPOS=-29,28;CIEND=-29,28;CIPOS95=0,0;CIEND95=0,0;MATEID=112806_1;EVENT=112806;SECONDARY;SU=12;PE=0;SR=12;ALG=PROD;AF=0.0728;NSAMP=2129;MSQ=25.88;AC=2129;AN=29246;NFAM=2051
chr20	61620206	112807_2	N	N]chr8:1993455]	17402.6	LOW	SVTYPE=BND;POS=61620206;STRANDS=++:4;CIPOS=-29,28;CIEND=-29,28;CIPOS95=0,0;CIEND95=0,0;MATEID=112807_1;EVENT=112807;SECONDARY;SU=4;PE=0;SR=4;AF=0.01539;NSAMP=450;MSQ=20.6;AC=450;AN=29246;NFAM=448
chr20	61620206	21755_2	N	N]chr10:8290358]	11553.2	LOW	SVTYPE=BND;POS=61620206;STRANDS=++:26;CIPOS=-9,8;CIEND=-9,8;CIPOS95=0,0;CIEND95=0,0;MATEID=21755_1;EVENT=21755;SECONDARY;SU=26;PE=0;SR=26;ALG=PROD;AF=0.01156;NSAMP=338;MSQ=20.11;AC=338;AN=29246;NFAM=336
chr20	61620206	38944_2	N	N]chr17:1037124]	105450	LOW	SVTYPE=BND;POS=61620206;STRANDS=++:1268;CIPOS=0,0;CIEND=0,0;CIPOS95=0,0;CIEND95=0,0;MATEID=38944_1;EVENT=38944;SECONDARY;SU=1268;PE=1;SR=1267;ALG=PROD;AF=0.05676;NSAMP=1660;MSQ=35.33;AC=1660;AN=29246;NFAM=1615
chr20	61620206	40730_2	N	N[chr19:442472[	57310.3	LOW	SVTYPE=BND;POS=61620206;STRANDS=-+:16;CIPOS=-10,8;CIEND=-9,8;CIPOS95=0,0;CIEND95=0,0;MATEID=40730_1;EVENT=40730;SECONDARY;SU=16;PE=0;SR=16;ALG=PROD;AF=0.04903;NSAMP=1434;MSQ=22.63;AC=1434;AN=29246;NFAM=1408
chr20	61647551	8745_2	N	[chr1:202691698[N	522.67	LOW	SVTYPE=BND;POS=61647551;STRANDS=--:5;CIPOS=-10,9;CIEND=-10,9;CIPOS95=0,0;CIEND95=0,0;MATEID=8745_1;EVENT=8745;SECONDARY;SU=5;PE=0;SR=5;ALG=PROD;AF=0.0009916;NSAMP=29;MSQ=9.59;AC=29;AN=29246;NFAM=29
chr20	61647574	112808_2	N	N]chr8:143038538]	12620.4	LOW	SVTYPE=BND;POS=61647574;STRANDS=++:378;CIPOS=-14,4;CIEND=-6,4;CIPOS95=0,0;CIEND95=0,0;MATEID=112808_1;EVENT=112808;SECONDARY;SU=378;PE=357;SR=21;ALG=PROD;AF=0.01115;NSAMP=326;MSQ=31.58;AC=326;AN=29246;NFAM=325
chr20	61652918	8747_2	N	[chr1:64202197[N	65.89	LOW	SVTYPE=BND;POS=61652918;STRANDS=--:4;IMPRECISE;CIPOS=-573,46;CIEND=-499,49;CIPOS95=-101,46;CIEND95=-84,49;MATEID=8747_1;EVENT=8747;SECONDARY;SU=4;PE=4;SR=0;ALG=PROD;AF=6.839e-05;NSAMP=2;MSQ=32.88;AC=2;AN=29246;NFAM=2
chr20	61652918	88154_2	N	]chr5:80803522]N	178.28	LOW	SVTYPE=BND;POS=61652918;STRANDS=+-:4;IMPRECISE;CIPOS=-519,9;CIEND=-10,400;CIPOS95=-168,0;CIEND95=-1,136;MATEID=88154_1;EVENT=88154;SECONDARY;SU=4;PE=4;SR=0;ALG=PROD;AF=0.000171;NSAMP=5;MSQ=33.25;AC=5;AN=29246;NFAM=5
chr20	61652955	8746_2	N	N]chr1:64416883]	307902	LOW	SVTYPE=BND;POS=61652955;STRANDS=++:12110;CIPOS=-1,5;CIEND=-1,0;CIPOS95=0,0;CIEND95=0,0;MATEID=8746_1;EVENT=8746;SECONDARY;SU=12110;PE=12030;SR=80;ALG=PROD;AF=0.08805;NSAMP=2575;MSQ=83.54;AC=2575;AN=29246;NFAM=2517
chr20	61653717	38945_2	N	]chr17:3112690]N	862.73	LOW	SVTYPE=BND;POS=61653717;STRANDS=+-:16;IMPRECISE;CIPOS=-467,26;CIEND=-30,379;CIPOS95=-79,26;CIEND95=-30,42;MATEID=38945_1;EVENT=38945;SECONDARY;SU=16;PE=16;SR=0;ALG=PROD;AF=0.000889;NSAMP=26;MSQ=28.92;AC=26;AN=29246;NFAM=26
chr20	61653893	38946_2	N	N[chr17:3112656[	627.69	LOW	SVTYPE=BND;POS=61653893;STRANDS=-+:29;IMPRECISE;CIPOS=-12,456;CIEND=-307,25;CIPOS95=-12,65;CIEND95=-17,17;MATEID=38946_1;EVENT=38946;SECONDARY;SU=29;PE=29;SR=0;ALG=PROD;AF=0.001026;NSAMP=30;MSQ=19.24;AC=30;AN=29246;NFAM=30
chr20	61656245	298918_1	N	N[chr20:61656358[	1202.91	LOW	SVTYPE=BND;POS=61656245;STRANDS=+-:11;CIPOS=-26,25;CIEND=-26,25;CIPOS95=0,0;CIEND95=0,0;MATEID=298918_2;EVENT=298918;SU=11;PE=0;SR=11;ALG=PROD;AF=0.001812;NSAMP=53;MSQ=16.84;RECLASSIFIED;AC=53;AN=29246;NFAM=52
chr20	61656358	298918_2	N	]chr20:61656245]N	1202.91	LOW	SVTYPE=BND;POS=61656245;STRANDS=+-:11;CIPOS=-26,25;CIEND=-26,25;CIPOS95=0,0;CIEND95=0,0;MATEID=298918_1;EVENT=298918;SECONDARY;SU=11;PE=0;SR=11;ALG=PROD;AF=0.001812;NSAMP=53;MSQ=16.84;RECLASSIFIED;AC=53;AN=29246;NFAM=52
chr20	61666007	298919	N	<DEL>	1950.56	PASS	SVTYPE=DEL;POS=61666007;SVLEN=-270;END=61666277;STRANDS=+-:40;CIPOS=-23,22;CIEND=-23,22;CIPOS95=0,0;CIEND95=0,0;SU=40;PE=1;SR=39;ALG=PROD;AF=6.839e-05;NSAMP=2;MSQ=26.89;AC=2;AN=29246;NFAM=2
chr20	61671696	298920_1	N	N[chr20:61672081[	1469.15	LOW	SVTYPE=BND;POS=61671696;STRANDS=+-:8;CIPOS=-29,28;CIEND=-29,25;CIPOS95=0,0;CIEND95=0,0;MATEID=298920_2;EVENT=298920;SU=8;PE=0;SR=8;ALG=PROD;AF=0.001504;NSAMP=44;MSQ=22.85;RECLASSIFIED;AC=44;AN=29246;NFAM=44
chr20	61672081	298920_2	N	]chr20:61671696]N	1469.15	LOW	SVTYPE=BND;POS=61671696;STRANDS=+-:8;CIPOS=-29,25;CIEND=-29,28;CIPOS95=0,0;CIEND95=0,0;MATEID=298920_1;EVENT=298920;SECONDARY;SU=8;PE=0;SR=8;ALG=PROD;AF=0.001504;NSAMP=44;MSQ=22.85;RECLASSIFIED;AC=44;AN=29246;NFAM=44
chr20	61672092	298922_1	N	N[chr20:61672251[	38.37	LOW	SVTYPE=BND;POS=61672092;STRANDS=+-:7;IMPRECISE;CIPOS=-8,5;CIEND=-8,9;CIPOS95=-1,0;CIEND95=0,1;MATEID=298922_2;EVENT=298922;SU=7;PE=0;SR=7;ALG=PROD;AF=3.419e-05;NSAMP=1;MSQ=29.74;RECLASSIFIED;AC=1;AN=29246;NFAM=1
chr20	61672251	298922_2	N	]chr20:61672092]N	38.37	LOW	SVTYPE=BND;POS=61672092;STRANDS=+-:7;IMPRECISE;CIPOS=-8,9;CIEND=-8,5;CIPOS95=0,1;CIEND95=-1,0;MATEID=298922_1;EVENT=298922;SECONDARY;SU=7;PE=0;SR=7;ALG=PROD;AF=3.419e-05;NSAMP=1;MSQ=29.74;RECLASSIFIED;AC=1;AN=29246;NFAM=1
chr20	61672713	502154	N	<DUP>	221.93	PASS	SVTYPE=DUP;POS=61672713;SVLEN=9716;END=61682429;STRANDS=-+:21;IMPRECISE;CIPOS=-6,2;CIEND=-5,6;CIPOS95=0,0;CIEND95=-1,0;SU=21;PE=15;SR=6;ALG=PROD;AF=3.419e-05;NSAMP=1;MSQ=218.79;AC=1;AN=29246;NFAM=1
chr20	61677308	298923	N	<DEL>	2226.26	PASS	SVTYPE=DEL;POS=61677308;SVLEN=-2986;END=61680294;STRANDS=+-:108;CIPOS=-30,29;CIEND=-30,29;CIPOS95=0,0;CIEND95=0,0;SU=108;PE=64;SR=44;ALG=PROD;AF=0.000171;NSAMP=5;MSQ=445.25;AC=5;AN=29246;NFAM=5
chr20	61681440	298924_1	N	N[chr20:61681492[	218.75	LOW	SVTYPE=BND;POS=61681440;STRANDS=+-:9;CIPOS=-4,3;CIEND=-4,3;CIPOS95=0,0;CIEND95=0,0;MATEID=298924_2;EVENT=298924;SU=9;PE=0;SR=9;ALG=PROD;AF=3.419e-05;NSAMP=1;MSQ=218.73;RECLASSIFIED;AC=1;AN=29246;NFAM=1
chr20	61681492	298924_2	N	]chr20:61681440]N	218.75	LOW	SVTYPE=BND;POS=61681440;STRANDS=+-:9;CIPOS=-4,3;CIEND=-4,3;CIPOS95=0,0;CIEND95=0,0;MATEID=298924_1;EVENT=298924;SECONDARY;SU=9;PE=0;SR=9;ALG=PROD;AF=3.419e-05;NSAMP=1;MSQ=218.73;RECLASSIFIED;AC=1;AN=29246;NFAM=1
chr20	61682169	298925	N	<DEL>	335.71	PASS	SVTYPE=DEL;POS=61682169;SVLEN=-103;END=61682272;STRANDS=+-:17;CIPOS=-26,23;CIEND=-24,23;CIPOS95=0,0;CIEND95=0,0;SU=17;PE=1;SR=16;ALG=PROD;AF=6.839e-05;NSAMP=2;MSQ=167.79;AC=2;AN=29246;NFAM=2
chr20	61682200	298926_1	N	N[chr20:61682545[	580.21	LOW	SVTYPE=BND;POS=61682200;STRANDS=+-:5;IMPRECISE;CIPOS=-8,8;CIEND=-10,9;CIPOS95=0,2;CIEND95=0,0;MATEID=298926_2;EVENT=298926;SU=5;PE=0;SR=5;ALG=PROD;AF=0.0007864;NSAMP=23;MSQ=20.07;RECLASSIFIED;AC=23;AN=29246;NFAM=23
chr20	61682268	502155	N	<DUP>	564.37	PASS	SVTYPE=DUP;POS=61682268;SVLEN=241;END=61682509;STRANDS=-+:8;CIPOS=-29,28;CIEND=-29,28;CIPOS95=0,0;CIEND95=0,0;SU=8;PE=1;SR=7;ALG=PROD;AF=0.0005129;NSAMP=15;MSQ=22.71;AC=15;AN=29246;NFAM=13
chr20	61682545	298926_2	N	]chr20:61682200]N	580.21	LOW	SVTYPE=BND;POS=61682200;STRANDS=+-:5;IMPRECISE;CIPOS=-10,9;CIEND=-8,8;CIPOS95=0,0;CIEND95=0,2;MATEID=298926_1;EVENT=298926;SECONDARY;SU=5;PE=0;SR=5;ALG=PROD;AF=0.0007864;NSAMP=23;MSQ=20.07;RECLASSIFIED;AC=23;AN=29246;NFAM=23
chr20	61686369	298927_1	N	N[chr20:61686662[	287.43	LOW	SVTYPE=BND;POS=61686369;STRANDS=+-:4;CIPOS=-9,8;CIEND=-9,8;CIPOS95=0,0;CIEND95=0,0;MATEID=298927_2;EVENT=298927;SU=4;PE=0;SR=4;ALG=PROD;AF=0.0002052;NSAMP=6;MSQ=26.36;RECLASSIFIED;AC=6;AN=29246;NFAM=6
chr20	61686662	298927_2	N	]chr20:61686369]N	287.43	LOW	SVTYPE=BND;POS=61686369;STRANDS=+-:4;CIPOS=-9,8;CIEND=-9,8;CIPOS95=0,0;CIEND95=0,0;MATEID=298927_1;EVENT=298927;SECONDARY;SU=4;PE=0;SR=4;ALG=PROD;AF=0.0002052;NSAMP=6;MSQ=26.36;RECLASSIFIED;AC=6;AN=29246;NFAM=6
chr20	61689824	298928_1	N	N[chr20:61690093[	46062.4	LOW	SVTYPE=BND;POS=61689824;STRANDS=+-:25;IMPRECISE;CIPOS=-3,16;CIEND=-10,9;CIPOS95=0,0;CIEND95=-1,1;MATEID=298928_2;EVENT=298928;SU=25;PE=15;SR=10;ALG=PROD;AF=0.01419;NSAMP=413;MSQ=92.38;RECLASSIFIED;AC=415;AN=29246;NFAM=397
chr20	61690085	298929_1	N	N[chr20:61690175[	5934.18	LOW	SVTYPE=BND;POS=61690085;STRANDS=+-:13;CIPOS=-29,28;CIEND=-28,29;CIPOS95=0,0;CIEND95=0,0;MATEID=298929_2;EVENT=298929;SU=13;PE=7;SR=6;ALG=PROD;AF=0.005573;NSAMP=163;MSQ=32.04;RECLASSIFIED;AC=163;AN=29246;NFAM=162
chr20	61690093	298928_2	N	]chr20:61689824]N	46062.4	LOW	SVTYPE=BND;POS=61689824;STRANDS=+-:25;IMPRECISE;CIPOS=-10,9;CIEND=-3,16;CIPOS95=-1,1;CIEND95=0,0;MATEID=298928_1;EVENT=298928;SECONDARY;SU=25;PE=15;SR=10;ALG=PROD;AF=0.01419;NSAMP=413;MSQ=92.38;RECLASSIFIED;AC=415;AN=29246;NFAM=397
chr20	61690175	298929_2	N	]chr20:61690085]N	5934.18	LOW	SVTYPE=BND;POS=61690085;STRANDS=+-:13;CIPOS=-28,29;CIEND=-29,28;CIPOS95=0,0;CIEND95=0,0;MATEID=298929_1;EVENT=298929;SECONDARY;SU=13;PE=7;SR=6;ALG=PROD;AF=0.005573;NSAMP=163;MSQ=32.04;RECLASSIFIED;AC=163;AN=29246;NFAM=162
chr20	61692678	502156	N	<DUP>	368.51	PASS	SVTYPE=DUP;POS=61692678;SVLEN=29620;END=61722298;STRANDS=-+:40;CIPOS=-22,20;CIEND=-24,24;CIPOS95=0,0;CIEND95=0,0;SU=40;PE=18;SR=22;ALG=PROD;AF=3.419e-05;NSAMP=1;MSQ=259.06;AC=1;AN=29246;NFAM=1
chr20	61714025	97461_2	N	[chr6:83263745[N	207.56	LOW	SVTYPE=BND;POS=61714025;STRANDS=--:16;IMPRECISE;CIPOS=-437,29;CIEND=-626,10;CIPOS95=-43,29;CIEND95=-99,10;MATEID=97461_1;EVENT=97461;SECONDARY;SU=16;PE=16;SR=0;ALG=PROD;AF=0.0002052;NSAMP=6;MSQ=15.29;AC=6;AN=29246;NFAM=6
chr20	61714028	65731_2	N	]chr3:147568887]N	24558.4	LOW	SVTYPE=BND;POS=61714028;STRANDS=+-:760;IMPRECISE;CIPOS=-19,10;CIEND=-11,22;CIPOS95=-4,4;CIEND95=-2,2;MATEID=65731_1;EVENT=65731;SECONDARY;SU=760;PE=759;SR=1;ALG=PROD;AF=0.01416;NSAMP=414;MSQ=39.81;AC=414;AN=29246;NFAM=411
chr20	61714029	65730_2	N	N[chr3:147568720[	22524.3	LOW	SVTYPE=BND;POS=61714029;STRANDS=-+:567;CIPOS=-2,0;CIEND=-5,2;CIPOS95=0,0;CIEND95=0,0;MATEID=65730_1;EVENT=65730;SECONDARY;SU=567;PE=461;SR=106;ALG=PROD;AF=0.01183;NSAMP=346;MSQ=44.32;AC=346;AN=29246;NFAM=342
chr20	61714035	88155_2	N	N]chr5:55106322]	450.96	LOW	SVTYPE=BND;POS=61714035;STRANDS=++:14;IMPRECISE;CIPOS=-30,305;CIEND=-30,505;CIPOS95=-30,49;CIEND95=-30,64;MATEID=88155_1;EVENT=88155;SECONDARY;SU=14;PE=14;SR=0;ALG=PROD;AF=0.0003761;NSAMP=11;MSQ=38.26;AC=11;AN=29246;NFAM=11
chr20	61714064	106027_2	N	N]chr7:6577285]	189.49	LOW	SVTYPE=BND;POS=61714064;STRANDS=++:7;IMPRECISE;CIPOS=-10,9;CIEND=-7,8;CIPOS95=-1,3;CIEND95=-1,4;MATEID=106027_1;EVENT=106027;SECONDARY;SU=7;PE=6;SR=1;ALG=PROD;AF=0.0001368;NSAMP=4;MSQ=45.11;AC=4;AN=29246;NFAM=4
chr20	61714285	298930_1	N	N[chr20:61741619[	4133.39	PASS	SVTYPE=BND;POS=61714285;STRANDS=+-:197;IMPRECISE;CIPOS=-50,100;CIEND=-176,28;CIPOS95=-7,7;CIEND95=-4,4;MATEID=298930_2;EVENT=298930;SU=197;PE=197;SR=0;ALG=PROD;AF=0.0003761;NSAMP=11;MSQ=207.07;RECLASSIFIED;AC=11;AN=29246;NFAM=11
chr20	61718200	298933_1	N	N[chr20:61718494[	1614.88	LOW	SVTYPE=BND;POS=61718200;STRANDS=+-:27;CIPOS=-23,21;CIEND=-23,21;CIPOS95=0,0;CIEND95=0,0;MATEID=298933_2;EVENT=298933;SU=27;PE=3;SR=24;ALG=PROD;AF=0.0002052;NSAMP=6;MSQ=267.18;RECLASSIFIED;AC=6;AN=29246;NFAM=6
chr20	61718494	298933_2	N	]chr20:61718200]N	1614.88	LOW	SVTYPE=BND;POS=61718200;STRANDS=+-:27;CIPOS=-23,21;CIEND=-23,21;CIPOS95=0,0;CIEND95=0,0;MATEID=298933_1;EVENT=298933;SECONDARY;SU=27;PE=3;SR=24;ALG=PROD;AF=0.0002052;NSAMP=6;MSQ=267.18;RECLASSIFIED;AC=6;AN=29246;NFAM=6
chr20	61720400	298935_1	N	N[chr20:61720595[	1686.84	LOW	SVTYPE=BND;POS=61720400;STRANDS=+-:4;CIPOS=-29,28;CIEND=-29,28;CIPOS95=0,0;CIEND95=0,0;MATEID=298935_2;EVENT=298935;SU=4;PE=0;SR=4;ALG=PROD;AF=0.00171;NSAMP=50;MSQ=18.08;RETAINED;RECLASSIFIED;AC=50;AN=29246;NFAM=50
chr20	61720595	298935_2	N	]chr20:61720400]N	1686.84	LOW	SVTYPE=BND;POS=61720400;STRANDS=+-:4;CIPOS=-29,28;CIEND=-29,28;CIPOS95=0,0;CIEND95=0,0;MATEID=298935_1;EVENT=298935;SECONDARY;SU=4;PE=0;SR=4;ALG=PROD;AF=0.00171;NSAMP=50;MSQ=18.08;RETAINED;RECLASSIFIED;AC=50;AN=29246;NFAM=50
chr20	61725946	298936	N	<DEL>	410.6	PASS	SVTYPE=DEL;POS=61725946;SVLEN=-6562;END=61732508;STRANDS=+-:19;CIPOS=-3,2;CIEND=-10,9;CIPOS95=0,0;CIEND95=0,0;SU=19;PE=8;SR=11;ALG=PROD;AF=3.419e-05;NSAMP=1;MSQ=410.6;AC=1;AN=29246;NFAM=1
chr20	61726844	298937_1	N	N[chr20:61726976[	5884.74	LOW	SVTYPE=BND;POS=61726844;STRANDS=+-:4;IMPRECISE;CIPOS=-10,9;CIEND=-10,9;CIPOS95=-3,3;CIEND95=-3,3;MATEID=298937_2;EVENT=298937;SU=4;PE=3;SR=1;ALG=PROD;AF=0.008001;NSAMP=234;MSQ=15.22;RECLASSIFIED;AC=234;AN=29246;NFAM=234
chr20	61726935	502157_1	N	]chr20:61727376]N	117.29	LOW	SVTYPE=BND;POS=61726935;STRANDS=-+:12;CIPOS=-10,9;CIEND=-6,7;CIPOS95=0,0;CIEND95=0,0;MATEID=502157_2;EVENT=502157;SU=12;PE=8;SR=4;ALG=PROD;AF=3.419e-05;NSAMP=1;MSQ=3.44;RECLASSIFIED;AC=1;AN=29246;NFAM=1
chr20	61726976	298937_2	N	]chr20:61726844]N	5884.74	LOW	SVTYPE=BND;POS=61726844;STRANDS=+-:4;IMPRECISE;CIPOS=-10,9;CIEND=-10,9;CIPOS95=-3,3;CIEND95=-3,3;MATEID=298937_1;EVENT=298937;SECONDARY;SU=4;PE=3;SR=1;ALG=PROD;AF=0.008001;NSAMP=234;MSQ=15.22;RECLASSIFIED;AC=234;AN=29246;NFAM=234
chr20	61727376	502157_2	N	N[chr20:61726935[	117.29	LOW	SVTYPE=BND;POS=61726935;STRANDS=-+:12;CIPOS=-6,7;CIEND=-10,9;CIPOS95=0,0;CIEND95=0,0;MATEID=502157_1;EVENT=502157;SECONDARY;SU=12;PE=8;SR=4;ALG=PROD;AF=3.419e-05;NSAMP=1;MSQ=3.44;RECLASSIFIED;AC=1;AN=29246;NFAM=1
chr20	61734702	298939_1	N	N[chr20:61735003[	230.17	LOW	SVTYPE=BND;POS=61734702;STRANDS=+-:31;CIPOS=-6,6;CIEND=-6,12;CIPOS95=0,0;CIEND95=0,0;MATEID=298939_2;EVENT=298939;SU=31;PE=0;SR=31;ALG=PROD;AF=0.000171;NSAMP=5;MSQ=34.04;RECLASSIFIED;AC=5;AN=29246;NFAM=5
chr20	61735003	298939_2	N	]chr20:61734702]N	230.17	LOW	SVTYPE=BND;POS=61734702;STRANDS=+-:31;CIPOS=-6,12;CIEND=-6,6;CIPOS95=0,0;CIEND95=0,0;MATEID=298939_1;EVENT=298939;SECONDARY;SU=31;PE=0;SR=31;ALG=PROD;AF=0.000171;NSAMP=5;MSQ=34.04;RECLASSIFIED;AC=5;AN=29246;NFAM=5
chr20	61736596	25692_2	N	[chr11:28844559[N	89.7	LOW	SVTYPE=BND;POS=61736596;STRANDS=--:4;CIPOS=-9,8;CIEND=-9,8;CIPOS95=0,0;CIEND95=0,0;MATEID=25692_1;EVENT=25692;SECONDARY;SU=4;PE=0;SR=4;ALG=PROD;AF=0.0001368;NSAMP=4;MSQ=13.86;AC=4;AN=29246;NFAM=4
chr20	61741619	298930_2	N	]chr20:61714285]N	4133.39	PASS	SVTYPE=BND;POS=61714285;STRANDS=+-:197;IMPRECISE;CIPOS=-176,28;CIEND=-50,100;CIPOS95=-4,4;CIEND95=-7,7;MATEID=298930_1;EVENT=298930;SECONDARY;SU=197;PE=197;SR=0;ALG=PROD;AF=0.0003761;NSAMP=11;MSQ=207.07;RECLASSIFIED;AC=11;AN=29246;NFAM=11
chr20	61744387	298940_1	N	N[chr20:61744562[	43570.9	LOW	SVTYPE=BND;POS=61744387;STRANDS=+-:27;CIPOS=-23,21;CIEND=-30,29;CIPOS95=0,0;CIEND95=0,0;MATEID=298940_2;EVENT=298940;SU=27;PE=0;SR=27;ALG=PROD;AF=0.02794;NSAMP=817;MSQ=51.99;RETAINED;RECLASSIFIED;AC=817;AN=29246;NFAM=813
chr20	61744497	58968_1	N	]chrX:145808909]N	44.85	LOW	SVTYPE=BND;POS=61744497;STRANDS=-+:7;CIPOS=-10,9;CIEND=-6,6;CIPOS95=0,0;CIEND95=0,0;MATEID=58968_2;EVENT=58968;SU=7;PE=2;SR=5;ALG=PROD;AF=3.419e-05;NSAMP=1;MSQ=44.77;AC=1;AN=29246;NFAM=1
chr20	61744562	298940_2	N	]chr20:61744387]N	43570.9	LOW	SVTYPE=BND;POS=61744387;STRANDS=+-:27;CIPOS=-30,29;CIEND=-23,21;CIPOS95=0,0;CIEND95=0,0;MATEID=298940_1;EVENT=298940;SECONDARY;SU=27;PE=0;SR=27;ALG=PROD;AF=0.02794;NSAMP=817;MSQ=51.99;RETAINED;RECLASSIFIED;AC=817;AN=29246;NFAM=813
chr20	61755308	298942_1	N	N[chr20:61755496[	87.14	LOW	SVTYPE=BND;POS=61755308;STRANDS=+-:4;IMPRECISE;CIPOS=-9,8;CIEND=-10,7;CIPOS95=0,0;CIEND95=-2,0;MATEID=298942_2;EVENT=298942;SU=4;PE=0;SR=4;ALG=PROD;AF=0.0001026;NSAMP=3;MSQ=23.82;RETAINED;RECLASSIFIED;AC=3;AN=29246;NFAM=3
chr20	61755381	298944_1	N	N[chr20:61755775[	866.05	LOW	SVTYPE=BND;POS=61755381;STRANDS=+-:19;CIPOS=-10,9;CIEND=-10,9;CIPOS95=0,0;CIEND95=0,0;MATEID=298944_2;EVENT=298944;SU=19;PE=0;SR=19;ALG=PROD;AF=0.001265;NSAMP=37;MSQ=17.37;RETAINED;RECLASSIFIED;AC=37;AN=29246;NFAM=37
chr20	61755496	298942_2	N	]chr20:61755308]N	87.14	LOW	SVTYPE=BND;POS=61755308;STRANDS=+-:4;IMPRECISE;CIPOS=-10,7;CIEND=-9,8;CIPOS95=-2,0;CIEND95=0,0;MATEID=298942_1;EVENT=298942;SECONDARY;SU=4;PE=0;SR=4;ALG=PROD;AF=0.0001026;NSAMP=3;MSQ=23.82;RETAINED;RECLASSIFIED;AC=3;AN=29246;NFAM=3
chr20	61755775	298944_2	N	]chr20:61755381]N	866.05	LOW	SVTYPE=BND;POS=61755381;STRANDS=+-:19;CIPOS=-10,9;CIEND=-10,9;CIPOS95=0,0;CIEND95=0,0;MATEID=298944_1;EVENT=298944;SECONDARY;SU=19;PE=0;SR=19;ALG=PROD;AF=0.001265;NSAMP=37;MSQ=17.37;RETAINED;RECLASSIFIED;AC=37;AN=29246;NFAM=37
chr20	61764423	298947	N	<DEL>	278.66	PASS	SVTYPE=DEL;POS=61764423;SVLEN=-790;END=61765213;STRANDS=+-:14;IMPRECISE;CIPOS=-6,6;CIEND=-7,3;CIPOS95=-1,0;CIEND95=0,0;SU=14;PE=9;SR=5;ALG=PROD;AF=3.419e-05;NSAMP=1;MSQ=278.66;AC=1;AN=29246;NFAM=1
chr20	61777999	502158	N	<DUP>	92.5	PASS	SVTYPE=DUP;POS=61777999;SVLEN=2217;END=61780216;STRANDS=-+:11;IMPRECISE;CIPOS=-9,3;CIEND=-10,9;CIPOS95=-1,0;CIEND95=0,0;SU=11;PE=7;SR=4;ALG=PROD;AF=3.419e-05;NSAMP=1;MSQ=92.27;AC=1;AN=29246;NFAM=1
chr20	61780293	40780_2	N	[chr19:12880660[N	4.43	LOW	SVTYPE=BND;POS=61780293;STRANDS=--:13;CIPOS=-10,9;CIEND=-10,9;CIPOS95=0,0;CIEND95=0,0;MATEID=40780_1;EVENT=40780;SECONDARY;SU=13;PE=7;SR=6;ALG=PROD;AF=3.419e-05;NSAMP=1;MSQ=4.43;AC=1;AN=29246;NFAM=1
chr20	61780451	40585_2	N	N]chr19:12880641]	80.12	LOW	SVTYPE=BND;POS=61780451;STRANDS=++:27;CIPOS=-23,24;CIEND=-29,29;CIPOS95=0,0;CIEND95=0,0;MATEID=40585_1;EVENT=40585;SECONDARY;SU=27;PE=18;SR=9;ALG=PROD;AF=6.839e-05;NSAMP=2;MSQ=40.06;AC=2;AN=29246;NFAM=2
chr20	61782042	502159	N	<DUP>	263.21	PASS	SVTYPE=DUP;POS=61782042;SVLEN=11695;END=61793737;STRANDS=-+:30;IMPRECISE;CIPOS=-320,29;CIEND=-30,206;CIPOS95=-39,29;CIEND95=-20,20;SU=30;PE=30;SR=0;ALG=PROD;AF=3.419e-05;NSAMP=1;MSQ=97.11;AC=1;AN=29246;NFAM=1
chr20	61783433	502160_1	N	]chr20:61783870]N	37626.2	LOW	SVTYPE=BND;POS=61783433;STRANDS=-+:14;IMPRECISE;CIPOS=-435,29;CIEND=-30,406;CIPOS95=-74,29;CIEND95=-30,64;MATEID=502160_2;EVENT=502160;SU=14;PE=14;SR=0;ALG=PROD;AF=0.02999;NSAMP=877;MSQ=31.82;RECLASSIFIED;AC=877;AN=29246;NFAM=871
chr20	61783557	298948	N	<DEL>	265253	PASS	SVTYPE=DEL;POS=61783557;SVLEN=-1003;END=61784560;STRANDS=+-:1946;IMPRECISE;CIPOS=-305,769;CIEND=-900,235;CIPOS95=-72,72;CIEND95=-104,104;SU=1946;PE=1946;SR=0;ALG=SUM;AF=0.1051;NSAMP=3006;MSQ=62.19;RETAINED;MEDGQR=1.4;Q10GQR=0.68;AC=3074;AN=29246;NFAM=2883
chr20	61783633	502161_1	N	]chr20:61784619]N	2875.02	LOW	SVTYPE=BND;POS=61783633;STRANDS=-+:8;IMPRECISE;CIPOS=-385,29;CIEND=-30,447;CIPOS95=-75,29;CIEND95=-30,110;MATEID=502161_2;EVENT=502161;SU=8;PE=8;SR=0;ALG=PROD;AF=0.002838;NSAMP=82;MSQ=14.57;RECLASSIFIED;AC=83;AN=29246;NFAM=82
chr20	61783870	502160_2	N	N[chr20:61783433[	37626.2	LOW	SVTYPE=BND;POS=61783433;STRANDS=-+:14;IMPRECISE;CIPOS=-30,406;CIEND=-435,29;CIPOS95=-30,64;CIEND95=-74,29;MATEID=502160_1;EVENT=502160;SECONDARY;SU=14;PE=14;SR=0;ALG=PROD;AF=0.02999;NSAMP=877;MSQ=31.82;RECLASSIFIED;AC=877;AN=29246;NFAM=871
chr20	61784619	502161_2	N	N[chr20:61783633[	2875.02	LOW	SVTYPE=BND;POS=61783633;STRANDS=-+:8;IMPRECISE;CIPOS=-30,447;CIEND=-385,29;CIPOS95=-30,110;CIEND95=-75,29;MATEID=502161_1;EVENT=502161;SECONDARY;SU=8;PE=8;SR=0;ALG=PROD;AF=0.002838;NSAMP=82;MSQ=14.57;RECLASSIFIED;AC=83;AN=29246;NFAM=82
chr20	61789371	106028_2	N	[chr7:20669693[N	350.48	PASS	SVTYPE=BND;POS=61789371;STRANDS=--:20;IMPRECISE;CIPOS=-50,49;CIEND=-50,49;CIPOS95=-1,1;CIEND95=-1,1;MATEID=106028_1;EVENT=106028;SECONDARY;SU=20;PE=17;SR=3;ALG=PROD;AF=3.419e-05;NSAMP=1;MSQ=350.48;AC=1;AN=29246;NFAM=1
chr20	61789383	106029_2	N	N]chr7:20670245]	74.51	LOW	SVTYPE=BND;POS=61789383;STRANDS=++:8;IMPRECISE;CIPOS=-46,427;CIEND=-50,394;CIPOS95=-46,131;CIEND95=-50,101;MATEID=106029_1;EVENT=106029;SECONDARY;SU=8;PE=8;SR=0;ALG=PROD;AF=3.419e-05;NSAMP=1;MSQ=74.51;AC=1;AN=29246;NFAM=1
chr20	61795093	37631_2	N	N[chr16:89068939[	12751.3	LOW	SVTYPE=BND;POS=61795093;STRANDS=-+:4;IMPRECISE;CIPOS=-10,236;CIEND=-643,9;CIPOS95=-2,106;CIEND95=-216,1;MATEID=37631_1;EVENT=37631;SECONDARY;SU=4;PE=4;SR=0;ALG=PROD;AF=0.0131;NSAMP=383;MSQ=24.31;AC=383;AN=29246;NFAM=381
chr20	61823222	21757_2	N	[chr10:35667401[N	10159.9	LOW	SVTYPE=BND;POS=61823222;STRANDS=--:4;IMPRECISE;CIPOS=-632,29;CIEND=-699,29;CIPOS95=-196,29;CIEND95=-224,29;MATEID=21757_1;EVENT=21757;SECONDARY;SU=4;PE=4;SR=0;ALG=PROD;AF=0.01197;NSAMP=350;MSQ=19.61;AC=350;AN=29246;NFAM=350
chr20	61823305	21756_2	N	N]chr10:35667466]	2.4161e+06	LOW	SVTYPE=BND;POS=61823305;STRANDS=++:324,--:16;IMPRECISE;CIPOS=-624,49;CIEND=-794,49;CIPOS95=-2,2;CIEND95=-2,2;MATEID=21756_1;EVENT=21756;SECONDARY;SU=340;PE=68;SR=272;ALG=SUM;AF=0.4714;NSAMP=13561;MSQ=107.32;RETAINED;AC=13788;AN=29246;NFAM=12540
chr20	61823305	97462_2	N	N]chr6:165749446]	688929	LOW	SVTYPE=BND;POS=61823305;STRANDS=++:4;IMPRECISE;CIPOS=-10,501;CIEND=-10,493;CIPOS95=-1,172;CIEND95=-1,170;MATEID=97462_1;EVENT=97462;SECONDARY;SU=4;PE=4;SR=0;ALG=PROD;AF=0.2711;NSAMP=7929;MSQ=54.7;AC=7929;AN=29246;NFAM=7534
chr20	61835152	298951_1	N	N[chr20:61835268[	27.01	LOW	SVTYPE=BND;POS=61835152;STRANDS=+-:6;CIPOS=-6,5;CIEND=-6,5;CIPOS95=0,0;CIEND95=0,0;MATEID=298951_2;EVENT=298951;SU=6;PE=0;SR=6;ALG=PROD;AF=3.419e-05;NSAMP=1;MSQ=26.55;RECLASSIFIED;AC=1;AN=29246;NFAM=1
chr20	61835268	298951_2	N	]chr20:61835152]N	27.01	LOW	SVTYPE=BND;POS=61835152;STRANDS=+-:6;CIPOS=-6,5;CIEND=-6,5;CIPOS95=0,0;CIEND95=0,0;MATEID=298951_1;EVENT=298951;SECONDARY;SU=6;PE=0;SR=6;ALG=PROD;AF=3.419e-05;NSAMP=1;MSQ=26.55;RECLASSIFIED;AC=1;AN=29246;NFAM=1
chr20	61843752	298953_1	N	N[chr20:61843871[	254.8	PASS	SVTYPE=BND;POS=61843752;STRANDS=+-:10;CIPOS=-10,9;CIEND=-10,9;CIPOS95=0,0;CIEND95=0,0;MATEID=298953_2;EVENT=298953;SU=10;PE=0;SR=10;ALG=PROD;AF=3.419e-05;NSAMP=1;MSQ=254.8;RECLASSIFIED;AC=1;AN=29246;NFAM=1
chr20	61843871	298953_2	N	]chr20:61843752]N	254.8	PASS	SVTYPE=BND;POS=61843752;STRANDS=+-:10;CIPOS=-10,9;CIEND=-10,9;CIPOS95=0,0;CIEND95=0,0;MATEID=298953_1;EVENT=298953;SECONDARY;SU=10;PE=0;SR=10;ALG=PROD;AF=3.419e-05;NSAMP=1;MSQ=254.8;RECLASSIFIED;AC=1;AN=29246;NFAM=1
chr20	61856388	298955_1	N	N[chr20:61856646[	18853.2	LOW	SVTYPE=BND;POS=61856388;STRANDS=+-:8;CIPOS=-29,28;CIEND=-29,28;CIPOS95=0,0;CIEND95=0,0;MATEID=298955_2;EVENT=298955;SU=8;PE=0;SR=8;ALG=PROD;AF=0.01139;NSAMP=333;MSQ=24.09;RECLASSIFIED;AC=333;AN=29246;NFAM=329
chr20	61856391	298954_1	N	N[chr20:61856466[	34690.6	LOW	SVTYPE=BND;POS=61856391;STRANDS=+-:203;CIPOS=-5,3;CIEND=-3,3;CIPOS95=0,0;CIEND95=0,0;MATEID=298954_2;EVENT=298954;SU=203;PE=5;SR=198;ALG=PROD;AF=0.01959;NSAMP=569;MSQ=42.61;RECLASSIFIED;AC=573;AN=29246;NFAM=562
chr20	61856466	298954_2	N	]chr20:61856391]N	34690.6	LOW	SVTYPE=BND;POS=61856391;STRANDS=+-:203;CIPOS=-3,3;CIEND=-5,3;CIPOS95=0,0;CIEND95=0,0;MATEID=298954_1;EVENT=298954;SECONDARY;SU=203;PE=5;SR=198;ALG=PROD;AF=0.01959;NSAMP=569;MSQ=42.61;RECLASSIFIED;AC=573;AN=29246;NFAM=562
chr20	61856646	298955_2	N	]chr20:61856388]N	18853.2	LOW	SVTYPE=BND;POS=61856388;STRANDS=+-:8;CIPOS=-29,28;CIEND=-29,28;CIPOS95=0,0;CIEND95=0,0;MATEID=298955_1;EVENT=298955;SECONDARY;SU=8;PE=0;SR=8;ALG=PROD;AF=0.01139;NSAMP=333;MSQ=24.09;RECLASSIFIED;AC=333;AN=29246;NFAM=329
chr20	61856745	298956_1	N	N[chr20:61857246[	497.3	LOW	SVTYPE=BND;POS=61856745;STRANDS=+-:13;CIPOS=-3,2;CIEND=-3,2;CIPOS95=0,0;CIEND95=0,0;MATEID=298956_2;EVENT=298956;SU=13;PE=3;SR=10;ALG=PROD;AF=6.839e-05;NSAMP=2;MSQ=244.24;RECLASSIFIED;AC=2;AN=29246;NFAM=2
chr20	61857246	298956_2	N	]chr20:61856745]N	497.3	LOW	SVTYPE=BND;POS=61856745;STRANDS=+-:13;CIPOS=-3,2;CIEND=-3,2;CIPOS95=0,0;CIEND95=0,0;MATEID=298956_1;EVENT=298956;SECONDARY;SU=13;PE=3;SR=10;ALG=PROD;AF=6.839e-05;NSAMP=2;MSQ=244.24;RECLASSIFIED;AC=2;AN=29246;NFAM=2
chr20	61858195	8748_2	N	N[chr1:5387159[	91045.1	LOW	SVTYPE=BND;POS=61858195;STRANDS=-+:199;IMPRECISE;CIPOS=-54,820;CIEND=-771,72;CIPOS95=-54,167;CIEND95=-134,72;MATEID=8748_1;EVENT=8748;SECONDARY;SU=199;PE=199;SR=0;ALG=SUM;AF=0.07885;NSAMP=2306;MSQ=26.96;AC=2306;AN=29246;NFAM=2269
chr20	61865070	298957	N	<DEL>	3554.65	PASS	SVTYPE=DEL;POS=61865070;SVLEN=-1469;END=61866539;STRANDS=+-:152;CIPOS=-5,5;CIEND=-5,4;CIPOS95=0,0;CIEND95=0,0;SU=152;PE=83;SR=69;ALG=PROD;AF=0.0001026;NSAMP=3;MSQ=487.54;AC=3;AN=29246;NFAM=2
chr20	61865321	502164	N	<DUP>	313	PASS	SVTYPE=DUP;POS=61865321;SVLEN=448;END=61865769;STRANDS=-+:13;IMPRECISE;CIPOS=-6,0;CIEND=-5,4;CIPOS95=-6,0;CIEND95=0,0;SU=13;PE=7;SR=6;ALG=PROD;AF=0.0005471;NSAMP=16;MSQ=6.91;AC=16;AN=29246;NFAM=16
chr20	61866845	298958	N	<DEL>	422.56	PASS	SVTYPE=DEL;POS=61866845;SVLEN=-809;END=61867654;STRANDS=+-:21;CIPOS=-10,9;CIEND=-10,9;CIPOS95=0,0;CIEND95=0,0;SU=21;PE=9;SR=12;ALG=PROD;AF=3.419e-05;NSAMP=1;MSQ=422.56;AC=1;AN=29246;NFAM=1
chr20	61876831	298959	N	<DEL>	755.39	PASS	SVTYPE=DEL;POS=61876831;SVLEN=-813;END=61877644;STRANDS=+-:31;CIPOS=-3,4;CIEND=-10,9;CIPOS95=0,0;CIEND95=0,0;SU=31;PE=24;SR=7;ALG=PROD;AF=3.419e-05;NSAMP=1;MSQ=755.39;AC=1;AN=29246;NFAM=1
chr20	61877177	580070	N	<INV>	18.88	LOW	SVTYPE=INV;POS=61877177;SVLEN=171;END=61877348;STRANDS=++:1,--:4;IMPRECISE;CIPOS=-10,9;CIEND=-10,8;CIPOS95=-3,3;CIEND95=-3,1;SU=5;PE=4;SR=1;ALG=PROD;AF=6.839e-05;NSAMP=2;MSQ=8.12;AC=2;AN=29246;NFAM=2
chr20	61877995	298960_1	N	N[chr20:61878159[	5019	LOW	SVTYPE=BND;POS=61877995;STRANDS=+-:215;CIPOS=-2,1;CIEND=-2,1;CIPOS95=0,0;CIEND95=0,0;MATEID=298960_2;EVENT=298960;SU=215;PE=3;SR=212;ALG=PROD;AF=0.0006839;NSAMP=20;MSQ=183.35;RECLASSIFIED;AC=20;AN=29246;NFAM=20
chr20	61878159	298960_2	N	]chr20:61877995]N	5019	LOW	SVTYPE=BND;POS=61877995;STRANDS=+-:215;CIPOS=-2,1;CIEND=-2,1;CIPOS95=0,0;CIEND95=0,0;MATEID=298960_1;EVENT=298960;SECONDARY;SU=215;PE=3;SR=212;ALG=PROD;AF=0.0006839;NSAMP=20;MSQ=183.35;RECLASSIFIED;AC=20;AN=29246;NFAM=20
chr20	61882128	298962_1	N	N[chr20:61885151[	7222.64	PASS	SVTYPE=BND;POS=61882128;STRANDS=+-:331;CIPOS=-2,2;CIEND=-2,0;CIPOS95=0,0;CIEND95=0,0;MATEID=298962_2;EVENT=298962;SU=331;PE=208;SR=123;ALG=PROD;AF=0.0001368;NSAMP=4;MSQ=506.49;RECLASSIFIED;AC=4;AN=29246;NFAM=4
chr20	61885151	298962_2	N	]chr20:61882128]N	7222.64	PASS	SVTYPE=BND;POS=61882128;STRANDS=+-:331;CIPOS=-2,0;CIEND=-2,2;CIPOS95=0,0;CIEND95=0,0;MATEID=298962_1;EVENT=298962;SECONDARY;SU=331;PE=208;SR=123;ALG=PROD;AF=0.0001368;NSAMP=4;MSQ=506.49;RECLASSIFIED;AC=4;AN=29246;NFAM=4
chr20	61886450	298963	N	<DEL>	665.47	PASS	SVTYPE=DEL;POS=61886450;SVLEN=-4028;END=61890478;STRANDS=+-:11;CIPOS=-3,2;CIEND=-2,9;CIPOS95=0,0;CIEND95=0,0;SU=11;PE=0;SR=11;ALG=PROD;AF=3.419e-05;NSAMP=1;MSQ=665.47;AC=1;AN=29246;NFAM=1
chr20	61886646	298964_1	N	N[chr20:61886966[	1339.34	LOW	SVTYPE=BND;POS=61886646;STRANDS=+-:29;CIPOS=-26,24;CIEND=-11,26;CIPOS95=0,0;CIEND95=0,0;MATEID=298964_2;EVENT=298964;SU=29;PE=11;SR=18;ALG=PROD;AF=0.0003077;NSAMP=9;MSQ=145.97;RECLASSIFIED;AC=9;AN=29246;NFAM=9
chr20	61886966	298964_2	N	]chr20:61886646]N	1339.34	LOW	SVTYPE=BND;POS=61886646;STRANDS=+-:29;CIPOS=-11,26;CIEND=-26,24;CIPOS95=0,0;CIEND95=0,0;MATEID=298964_1;EVENT=298964;SECONDARY;SU=29;PE=11;SR=18;ALG=PROD;AF=0.0003077;NSAMP=9;MSQ=145.97;RECLASSIFIED;AC=9;AN=29246;NFAM=9
chr20	61889470	298965_1	N	N[chr20:61890054[	3079.66	LOW	SVTYPE=BND;POS=61889470;STRANDS=+-:128;CIPOS=-6,7;CIEND=-6,8;CIPOS95=0,0;CIEND95=0,0;MATEID=298965_2;EVENT=298965;SU=128;PE=74;SR=54;ALG=PROD;AF=0.0004103;NSAMP=12;MSQ=221.32;RECLASSIFIED;AC=12;AN=29246;NFAM=12
chr20	61890054	298965_2	N	]chr20:61889470]N	3079.66	LOW	SVTYPE=BND;POS=61889470;STRANDS=+-:128;CIPOS=-6,8;CIEND=-6,7;CIPOS95=0,0;CIEND95=0,0;MATEID=298965_1;EVENT=298965;SECONDARY;SU=128;PE=74;SR=54;ALG=PROD;AF=0.0004103;NSAMP=12;MSQ=221.32;RECLASSIFIED;AC=12;AN=29246;NFAM=12
chr20	61890628	298966	N	<DEL>	239.58	PASS	SVTYPE=DEL;POS=61890628;SVLEN=-2438;END=61893066;STRANDS=+-:10;CIPOS=-10,9;CIEND=-10,9;CIPOS95=0,0;CIEND95=0,0;SU=10;PE=0;SR=10;ALG=PROD;AF=3.419e-05;NSAMP=1;MSQ=239.58;AC=1;AN=29246;NFAM=1
chr20	61893137	298967_1	N	N[chr20:61893234[	126869	LOW	SVTYPE=BND;POS=61893137;STRANDS=+-:1318;CIPOS=0,0;CIEND=0,0;CIPOS95=0,0;CIEND95=0,0;MATEID=298967_2;EVENT=298967;SU=1318;PE=42;SR=1276;ALG=PROD;AF=0.0929;NSAMP=2717;MSQ=29.99;RECLASSIFIED;AC=2717;AN=29246;NFAM=2667
chr20	61893234	298967_2	N	]chr20:61893137]N	126869	LOW	SVTYPE=BND;POS=61893137;STRANDS=+-:1318;CIPOS=0,0;CIEND=0,0;CIPOS95=0,0;CIEND95=0,0;MATEID=298967_1;EVENT=298967;SECONDARY;SU=1318;PE=42;SR=1276;ALG=PROD;AF=0.0929;NSAMP=2717;MSQ=29.99;RECLASSIFIED;AC=2717;AN=29246;NFAM=2667
chr20	61893234	502165_1	N	]chr20:61893457]N	43754.3	LOW	SVTYPE=BND;POS=61893234;STRANDS=-+:218;CIPOS=-3,3;CIEND=-3,3;CIPOS95=0,0;CIEND95=0,0;MATEID=502165_2;EVENT=502165;SU=218;PE=8;SR=210;ALG=PROD;AF=0.05987;NSAMP=1751;MSQ=17.97;RECLASSIFIED;AC=1751;AN=29246;NFAM=1736
chr20	61893275	298969_1	N	N[chr20:61893379[	79822.7	LOW	SVTYPE=BND;POS=61893275;STRANDS=+-:248;CIPOS=-3,3;CIEND=0,0;CIPOS95=0,0;CIEND95=0,0;MATEID=298969_2;EVENT=298969;SU=248;PE=11;SR=237;ALG=PROD;AF=0.06637;NSAMP=1941;MSQ=23.97;RETAINED;RECLASSIFIED;AC=1941;AN=29246;NFAM=1909
chr20	61893379	298969_2	N	]chr20:61893275]N	79822.7	LOW	SVTYPE=BND;POS=61893275;STRANDS=+-:248;CIPOS=0,0;CIEND=-3,3;CIPOS95=0,0;CIEND95=0,0;MATEID=298969_1;EVENT=298969;SECONDARY;SU=248;PE=11;SR=237;ALG=PROD;AF=0.06637;NSAMP=1941;MSQ=23.97;RETAINED;RECLASSIFIED;AC=1941;AN=29246;NFAM=1909
chr20	61893457	502165_2	N	N[chr20:61893234[	43754.3	LOW	SVTYPE=BND;POS=61893234;STRANDS=-+:218;CIPOS=-3,3;CIEND=-3,3;CIPOS95=0,0;CIEND95=0,0;MATEID=502165_1;EVENT=502165;SECONDARY;SU=218;PE=8;SR=210;ALG=PROD;AF=0.05987;NSAMP=1751;MSQ=17.97;RECLASSIFIED;AC=1751;AN=29246;NFAM=1736
chr20	61893461	40731_2	N	N[chr19:44518064[	6.78	LOW	SVTYPE=BND;POS=61893461;STRANDS=-+:4;CIPOS=-9,8;CIEND=-9,8;CIPOS95=0,0;CIEND95=0,0;MATEID=40731_1;EVENT=40731;SECONDARY;SU=4;PE=0;SR=4;ALG=PROD;AF=3.419e-05;NSAMP=1;MSQ=6.78;AC=1;AN=29246;NFAM=1
chr20	61893518	298970_1	N	N[chr20:61893843[	181.03	LOW	SVTYPE=BND;POS=61893518;STRANDS=+-:4;CIPOS=-9,8;CIEND=-9,8;CIPOS95=0,0;CIEND95=0,0;MATEID=298970_2;EVENT=298970;SU=4;PE=0;SR=4;ALG=PROD;AF=0.0003077;NSAMP=9;MSQ=12.86;RECLASSIFIED;AC=9;AN=29246;NFAM=9
chr20	61893843	298970_2	N	]chr20:61893518]N	181.03	LOW	SVTYPE=BND;POS=61893518;STRANDS=+-:4;CIPOS=-9,8;CIEND=-9,8;CIPOS95=0,0;CIEND95=0,0;MATEID=298970_1;EVENT=298970;SECONDARY;SU=4;PE=0;SR=4;ALG=PROD;AF=0.0003077;NSAMP=9;MSQ=12.86;RECLASSIFIED;AC=9;AN=29246;NFAM=9
chr20	61899244	298971	N	<DEL>	455.44	PASS	SVTYPE=DEL;POS=61899244;SVLEN=-693;END=61899937;STRANDS=+-:9;CIPOS=-4,3;CIEND=-5,9;CIPOS95=0,0;CIEND95=0,0;SU=9;PE=0;SR=9;ALG=PROD;AF=3.419e-05;NSAMP=1;MSQ=455.44;AC=1;AN=29246;NFAM=1
chr20	61914060	502166	N	<DUP>	395.91	PASS	SVTYPE=DUP;POS=61914060;SVLEN=1223;END=61915283;STRANDS=-+:34;CIPOS=-10,9;CIEND=-10,4;CIPOS95=0,0;CIEND95=0,0;SU=34;PE=25;SR=9;ALG=PROD;AF=3.419e-05;NSAMP=1;MSQ=361.11;AC=1;AN=29246;NFAM=1
chr20	61919759	502167_1	N	]chr20:61920343]N	4.33717e+06	LOW	SVTYPE=BND;POS=61919759;STRANDS=-+:18912;IMPRECISE;CIPOS=-814,206;CIEND=-316,688;CIPOS95=-122,122;CIEND95=-227,227;MATEID=502167_2;EVENT=502167;SU=18912;PE=18906;SR=6;ALG=SUM;AF=0.4584;NSAMP=12546;MSQ=219.31;RETAINED;RECLASSIFIED;AC=13407;AN=29246;NFAM=11512
chr20	61920317	298972_1	N	N[chr20:61920373[	6890.3	LOW	SVTYPE=BND;POS=61920317;STRANDS=+-:4;IMPRECISE;CIPOS=-10,9;CIEND=-10,9;CIPOS95=-3,3;CIEND95=-3,3;MATEID=298972_2;EVENT=298972;SU=4;PE=3;SR=1;ALG=PROD;AF=0.007796;NSAMP=228;MSQ=14.38;RECLASSIFIED;AC=228;AN=29246;NFAM=228
chr20	61920343	502167_2	N	N[chr20:61919759[	4.33717e+06	LOW	SVTYPE=BND;POS=61919759;STRANDS=-+:18912;IMPRECISE;CIPOS=-316,688;CIEND=-814,206;CIPOS95=-227,227;CIEND95=-122,122;MATEID=502167_1;EVENT=502167;SECONDARY;SU=18912;PE=18906;SR=6;ALG=SUM;AF=0.4584;NSAMP=12546;MSQ=219.31;RETAINED;RECLASSIFIED;AC=13407;AN=29246;NFAM=11512
chr20	61920373	298972_2	N	]chr20:61920317]N	6890.3	LOW	SVTYPE=BND;POS=61920317;STRANDS=+-:4;IMPRECISE;CIPOS=-10,9;CIEND=-10,9;CIPOS95=-3,3;CIEND95=-3,3;MATEID=298972_1;EVENT=298972;SECONDARY;SU=4;PE=3;SR=1;ALG=PROD;AF=0.007796;NSAMP=228;MSQ=14.38;RECLASSIFIED;AC=228;AN=29246;NFAM=228
chr20	61923812	298973_1	N	N[chr20:61924269[	1730.98	PASS	SVTYPE=BND;POS=61923812;STRANDS=+-:36;CIPOS=-30,29;CIEND=-25,22;CIPOS95=0,0;CIEND95=0,0;MATEID=298973_2;EVENT=298973;SU=36;PE=21;SR=15;ALG=PROD;AF=6.839e-05;NSAMP=2;MSQ=396.51;RECLASSIFIED;AC=2;AN=29246;NFAM=2
chr20	61924269	298973_2	N	]chr20:61923812]N	1730.98	PASS	SVTYPE=BND;POS=61923812;STRANDS=+-:36;CIPOS=-25,22;CIEND=-30,29;CIPOS95=0,0;CIEND95=0,0;MATEID=298973_1;EVENT=298973;SECONDARY;SU=36;PE=21;SR=15;ALG=PROD;AF=6.839e-05;NSAMP=2;MSQ=396.51;RECLASSIFIED;AC=2;AN=29246;NFAM=2
chr20	61936233	298975_1	N	N[chr20:61936444[	1717.23	LOW	SVTYPE=BND;POS=61936233;STRANDS=+-:5;CIPOS=-10,9;CIEND=-10,9;CIPOS95=0,0;CIEND95=0,0;MATEID=298975_2;EVENT=298975;SU=5;PE=0;SR=5;ALG=PROD;AF=0.003112;NSAMP=91;MSQ=15.1;RECLASSIFIED;AC=91;AN=29246;NFAM=91
chr20	61936444	298975_2	N	]chr20:61936233]N	1717.23	LOW	SVTYPE=BND;POS=61936233;STRANDS=+-:5;CIPOS=-10,9;CIEND=-10,9;CIPOS95=0,0;CIEND95=0,0;MATEID=298975_1;EVENT=298975;SECONDARY;SU=5;PE=0;SR=5;ALG=PROD;AF=0.003112;NSAMP=91;MSQ=15.1;RECLASSIFIED;AC=91;AN=29246;NFAM=91
chr20	61943083	298977_1	N	N[chr20:61946720[	15127.8	LOW	SVTYPE=BND;POS=61943083;STRANDS=+-:5;IMPRECISE;CIPOS=-10,262;CIEND=-527,9;CIPOS95=-3,82;CIEND95=-134,1;MATEID=298977_2;EVENT=298977;SU=5;PE=5;SR=0;ALG=PROD;AF=0.01258;NSAMP=365;MSQ=32.4;RECLASSIFIED;AC=368;AN=29244;NFAM=355
chr20	61943188	298976_1	N	N[chr20:61945040[	29853	LOW	SVTYPE=BND;POS=61943188;STRANDS=+-:233;IMPRECISE;CIPOS=-42,312;CIEND=-208,29;CIPOS95=-7,7;CIEND95=-14,14;MATEID=298976_2;EVENT=298976;SU=233;PE=233;SR=0;ALG=PROD;AF=0.02534;NSAMP=741;MSQ=19.1;RECLASSIFIED;AC=741;AN=29246;NFAM=730
chr20	61943383	298980_1	N	N[chr20:61947689[	115220	LOW	SVTYPE=BND;POS=61943383;STRANDS=+-:7;IMPRECISE;CIPOS=-50,49;CIEND=-50,49;CIPOS95=-3,3;CIEND95=-3,3;MATEID=298980_2;EVENT=298980;SU=7;PE=6;SR=1;ALG=PROD;AF=0.03869;NSAMP=1064;MSQ=81.99;RETAINED;RECLASSIFIED;AC=1131;AN=29230;NFAM=1027
chr20	61945000	502179_1	N	]chr20:61946042]N	40898.5	LOW	SVTYPE=BND;POS=61945000;STRANDS=-+:10;IMPRECISE;CIPOS=-371,29;CIEND=-30,112;CIPOS95=-50,29;CIEND95=-13,13;MATEID=502179_2;EVENT=502179;SU=10;PE=10;SR=0;ALG=PROD;AF=0.02982;NSAMP=872;MSQ=17.61;RECLASSIFIED;AC=872;AN=29246;NFAM=834
chr20	61945040	298976_2	N	]chr20:61943188]N	29853	LOW	SVTYPE=BND;POS=61943188;STRANDS=+-:233;IMPRECISE;CIPOS=-208,29;CIEND=-42,312;CIPOS95=-14,14;CIEND95=-7,7;MATEID=298976_1;EVENT=298976;SECONDARY;SU=233;PE=233;SR=0;ALG=PROD;AF=0.02534;NSAMP=741;MSQ=19.1;RECLASSIFIED;AC=741;AN=29246;NFAM=730
chr20	61945094	502177_1	N	]chr20:61946888]N	848393	LOW	SVTYPE=BND;POS=61945094;STRANDS=-+:51;IMPRECISE;CIPOS=-291,463;CIEND=-460,324;CIPOS95=-291,380;CIEND95=-409,324;MATEID=502177_2;EVENT=502177;SU=51;PE=51;SR=0;ALG=SUM;AF=0.4233;NSAMP=10437;MSQ=46.29;RETAINED;RECLASSIFIED;AC=12380;AN=29246;NFAM=9687
chr20	61945095	502184_1	N	]chr20:61948262]N	70410	LOW	SVTYPE=BND;POS=61945095;STRANDS=-+:40;IMPRECISE;CIPOS=-103,29;CIEND=-44,54;CIPOS95=-10,10;CIEND95=-7,7;MATEID=502184_2;EVENT=502184;SU=40;PE=40;SR=0;ALG=PROD;AF=0.0781;NSAMP=2263;MSQ=18.3;RETAINED;RECLASSIFIED;AC=2284;AN=29246;NFAM=2182
chr20	61945821	298981	N	<DEL>	450017	PASS	SVTYPE=DEL;POS=61945821;SVLEN=-2099;END=61947920;STRANDS=+-:76;IMPRECISE;CIPOS=-4,13;CIEND=-97,41;CIPOS95=-1,1;CIEND95=-6,6;SU=76;PE=76;SR=0;ALG=PROD;AF=0.1872;NSAMP=5281;MSQ=55.03;RETAINED;MEDGQR=1.91;Q10GQR=1.04;AC=5475;AN=29242;NFAM=5008
chr20	61946042	502179_2	N	N[chr20:61945000[	40898.5	LOW	SVTYPE=BND;POS=61945000;STRANDS=-+:10;IMPRECISE;CIPOS=-30,112;CIEND=-371,29;CIPOS95=-13,13;CIEND95=-50,29;MATEID=502179_1;EVENT=502179;SECONDARY;SU=10;PE=10;SR=0;ALG=PROD;AF=0.02982;NSAMP=872;MSQ=17.61;RECLASSIFIED;AC=872;AN=29246;NFAM=834
chr20	61946720	298977_2	N	]chr20:61943083]N	15127.8	LOW	SVTYPE=BND;POS=61943083;STRANDS=+-:5;IMPRECISE;CIPOS=-527,9;CIEND=-10,262;CIPOS95=-134,1;CIEND95=-3,82;MATEID=298977_1;EVENT=298977;SECONDARY;SU=5;PE=5;SR=0;ALG=PROD;AF=0.01258;NSAMP=365;MSQ=32.4;RECLASSIFIED;AC=368;AN=29244;NFAM=355
chr20	61946888	502177_2	N	N[chr20:61945094[	848393	LOW	SVTYPE=BND;POS=61945094;STRANDS=-+:51;IMPRECISE;CIPOS=-460,324;CIEND=-291,463;CIPOS95=-409,324;CIEND95=-291,380;MATEID=502177_1;EVENT=502177;SECONDARY;SU=51;PE=51;SR=0;ALG=SUM;AF=0.4233;NSAMP=10437;MSQ=46.29;RETAINED;RECLASSIFIED;AC=12380;AN=29246;NFAM=9687
chr20	61946970	298989_1	N	N[chr20:61948068[	29348.4	LOW	SVTYPE=BND;POS=61946970;STRANDS=+-:8;IMPRECISE;CIPOS=-30,459;CIEND=-64,29;CIPOS95=-30,106;CIEND95=-12,12;MATEID=298989_2;EVENT=298989;SU=8;PE=8;SR=0;ALG=PROD;AF=0.02711;NSAMP=793;MSQ=25.01;RETAINED;RECLASSIFIED;AC=793;AN=29246;NFAM=780
chr20	61947475	502186_1	N	]chr20:61948555]N	2.70252e+06	LOW	SVTYPE=BND;POS=61947475;STRANDS=-+:2078;IMPRECISE;CIPOS=-775,689;CIEND=-700,735;CIPOS95=-205,205;CIEND95=-384,384;MATEID=502186_2;EVENT=502186;SU=2078;PE=2075;SR=3;ALG=SUM;AF=0.5247;NSAMP=12025;MSQ=149.55;RETAINED;RECLASSIFIED;AC=15344;AN=29246;NFAM=11015
chr20	61947689	298980_2	N	]chr20:61943383]N	115220	LOW	SVTYPE=BND;POS=61943383;STRANDS=+-:7;IMPRECISE;CIPOS=-50,49;CIEND=-50,49;CIPOS95=-3,3;CIEND95=-3,3;MATEID=298980_1;EVENT=298980;SECONDARY;SU=7;PE=6;SR=1;ALG=PROD;AF=0.03869;NSAMP=1064;MSQ=81.99;RETAINED;RECLASSIFIED;AC=1131;AN=29230;NFAM=1027
chr20	61948068	298989_2	N	]chr20:61946970]N	29348.4	LOW	SVTYPE=BND;POS=61946970;STRANDS=+-:8;IMPRECISE;CIPOS=-64,29;CIEND=-30,459;CIPOS95=-12,12;CIEND95=-30,106;MATEID=298989_1;EVENT=298989;SECONDARY;SU=8;PE=8;SR=0;ALG=PROD;AF=0.02711;NSAMP=793;MSQ=25.01;RETAINED;RECLASSIFIED;AC=793;AN=29246;NFAM=780
chr20	61948262	502184_2	N	N[chr20:61945095[	70410	LOW	SVTYPE=BND;POS=61945095;STRANDS=-+:40;IMPRECISE;CIPOS=-44,54;CIEND=-103,29;CIPOS95=-7,7;CIEND95=-10,10;MATEID=502184_1;EVENT=502184;SECONDARY;SU=40;PE=40;SR=0;ALG=PROD;AF=0.0781;NSAMP=2263;MSQ=18.3;RETAINED;RECLASSIFIED;AC=2284;AN=29246;NFAM=2182
chr20	61948555	502186_2	N	N[chr20:61947475[	2.70252e+06	LOW	SVTYPE=BND;POS=61947475;STRANDS=-+:2078;IMPRECISE;CIPOS=-700,735;CIEND=-775,689;CIPOS95=-384,384;CIEND95=-205,205;MATEID=502186_1;EVENT=502186;SECONDARY;SU=2078;PE=2075;SR=3;ALG=SUM;AF=0.5247;NSAMP=12025;MSQ=149.55;RETAINED;RECLASSIFIED;AC=15344;AN=29246;NFAM=11015
chr20	61950839	298992_1	N	N[chr20:61951156[	147459	LOW	SVTYPE=BND;POS=61950839;STRANDS=+-:267;IMPRECISE;CIPOS=-50,155;CIEND=-65,77;CIPOS95=-34,34;CIEND95=-14,14;MATEID=298992_2;EVENT=298992;SU=267;PE=142;SR=125;ALG=SUM;AF=0.06661;NSAMP=1948;MSQ=35.17;RETAINED;RECLASSIFIED;AC=1948;AN=29246;NFAM=1841
chr20	61951156	298992_2	N	]chr20:61950839]N	147459	LOW	SVTYPE=BND;POS=61950839;STRANDS=+-:267;IMPRECISE;CIPOS=-65,77;CIEND=-50,155;CIPOS95=-14,14;CIEND95=-34,34;MATEID=298992_1;EVENT=298992;SECONDARY;SU=267;PE=142;SR=125;ALG=SUM;AF=0.06661;NSAMP=1948;MSQ=35.17;RETAINED;RECLASSIFIED;AC=1948;AN=29246;NFAM=1841
chr20	61951202	298995_1	N	N[chr20:61951532[	3.64045e+06	LOW	SVTYPE=BND;POS=61951202;STRANDS=+-:4;IMPRECISE;CIPOS=0,3;CIEND=-10,9;CIPOS95=0,3;CIEND95=-3,3;MATEID=298995_2;EVENT=298995;SU=4;PE=3;SR=1;ALG=PROD;AF=0.5677;NSAMP=12172;MSQ=193.31;RECLASSIFIED;AC=16604;AN=29246;NFAM=11265
chr20	61951532	298995_2	N	]chr20:61951202]N	3.64045e+06	LOW	SVTYPE=BND;POS=61951202;STRANDS=+-:4;IMPRECISE;CIPOS=-10,9;CIEND=0,3;CIPOS95=-3,3;CIEND95=0,3;MATEID=298995_1;EVENT=298995;SECONDARY;SU=4;PE=3;SR=1;ALG=PROD;AF=0.5677;NSAMP=12172;MSQ=193.31;RECLASSIFIED;AC=16604;AN=29246;NFAM=11265
chr20	61967436	298996_1	N	N[chr20:61967781[	1410.21	LOW	SVTYPE=BND;POS=61967436;STRANDS=+-:5;CIPOS=-10,9;CIEND=-10,9;CIPOS95=0,0;CIEND95=0,0;MATEID=298996_2;EVENT=298996;SU=5;PE=0;SR=5;ALG=PROD;AF=0.001607;NSAMP=47;MSQ=17.19;RECLASSIFIED;AC=47;AN=29246;NFAM=47
chr20	61967583	298997_1	N	N[chr20:61967691[	471.77	LOW	SVTYPE=BND;POS=61967583;STRANDS=+-:4;IMPRECISE;CIPOS=-9,8;CIEND=-9,8;CIPOS95=0,1;CIEND95=0,0;MATEID=298997_2;EVENT=298997;SU=4;PE=0;SR=4;ALG=PROD;AF=0.0001027;NSAMP=3;MSQ=39.13;RECLASSIFIED;AC=3;AN=29216;NFAM=3
chr20	61967691	298997_2	N	]chr20:61967583]N	471.77	LOW	SVTYPE=BND;POS=61967583;STRANDS=+-:4;IMPRECISE;CIPOS=-9,8;CIEND=-9,8;CIPOS95=0,0;CIEND95=0,1;MATEID=298997_1;EVENT=298997;SECONDARY;SU=4;PE=0;SR=4;ALG=PROD;AF=0.0001027;NSAMP=3;MSQ=39.13;RECLASSIFIED;AC=3;AN=29216;NFAM=3
chr20	61967781	298996_2	N	]chr20:61967436]N	1410.21	LOW	SVTYPE=BND;POS=61967436;STRANDS=+-:5;CIPOS=-10,9;CIEND=-10,9;CIPOS95=0,0;CIEND95=0,0;MATEID=298996_1;EVENT=298996;SECONDARY;SU=5;PE=0;SR=5;ALG=PROD;AF=0.001607;NSAMP=47;MSQ=17.19;RECLASSIFIED;AC=47;AN=29246;NFAM=47
chr20	61977072	298999_1	N	N[chr20:61977245[	101.8	LOW	SVTYPE=BND;POS=61977072;STRANDS=+-:4;IMPRECISE;CIPOS=-9,8;CIEND=-10,8;CIPOS95=0,0;CIEND95=-1,0;MATEID=298999_2;EVENT=298999;SU=4;PE=0;SR=4;ALG=PROD;AF=0.0002052;NSAMP=6;MSQ=11.69;RECLASSIFIED;AC=6;AN=29246;NFAM=6
chr20	61977245	298999_2	N	]chr20:61977072]N	101.8	LOW	SVTYPE=BND;POS=61977072;STRANDS=+-:4;IMPRECISE;CIPOS=-10,8;CIEND=-9,8;CIPOS95=-1,0;CIEND95=0,0;MATEID=298999_1;EVENT=298999;SECONDARY;SU=4;PE=0;SR=4;ALG=PROD;AF=0.0002052;NSAMP=6;MSQ=11.69;RECLASSIFIED;AC=6;AN=29246;NFAM=6
chr20	61982095	299000_1	N	N[chr20:61982348[	118581	LOW	SVTYPE=BND;POS=61982095;STRANDS=+-:4;IMPRECISE;CIPOS=-10,9;CIEND=-10,9;CIPOS95=-1,1;CIEND95=-1,1;MATEID=299000_2;EVENT=299000;SU=4;PE=2;SR=2;ALG=PROD;AF=0.07475;NSAMP=2186;MSQ=43.25;RECLASSIFIED;AC=2186;AN=29246;NFAM=2151
chr20	61982150	502200_1	N	]chr20:61982726]N	1.49649e+06	LOW	SVTYPE=BND;POS=61982150;STRANDS=-+:1899;IMPRECISE;CIPOS=-790,158;CIEND=-316,665;CIPOS95=-182,158;CIEND95=-215,215;MATEID=502200_2;EVENT=502200;SU=1899;PE=1897;SR=2;ALG=SUM;AF=0.3774;NSAMP=10912;MSQ=93.51;RETAINED;RECLASSIFIED;AC=11036;AN=29246;NFAM=10023
chr20	61982313	299001_1	N	N[chr20:61982380[	25017.8	LOW	SVTYPE=BND;POS=61982313;STRANDS=+-:4;IMPRECISE;CIPOS=-9,8;CIEND=-6,9;CIPOS95=0,0;CIEND95=0,1;MATEID=299001_2;EVENT=299001;SU=4;PE=0;SR=4;ALG=PROD;AF=0.02643;NSAMP=773;MSQ=21.26;RECLASSIFIED;AC=773;AN=29246;NFAM=769
chr20	61982348	299000_2	N	]chr20:61982095]N	118581	LOW	SVTYPE=BND;POS=61982095;STRANDS=+-:4;IMPRECISE;CIPOS=-10,9;CIEND=-10,9;CIPOS95=-1,1;CIEND95=-1,1;MATEID=299000_1;EVENT=299000;SECONDARY;SU=4;PE=2;SR=2;ALG=PROD;AF=0.07475;NSAMP=2186;MSQ=43.25;RECLASSIFIED;AC=2186;AN=29246;NFAM=2151
chr20	61982380	299001_2	N	]chr20:61982313]N	25017.8	LOW	SVTYPE=BND;POS=61982313;STRANDS=+-:4;IMPRECISE;CIPOS=-6,9;CIEND=-9,8;CIPOS95=0,1;CIEND95=0,0;MATEID=299001_1;EVENT=299001;SECONDARY;SU=4;PE=0;SR=4;ALG=PROD;AF=0.02643;NSAMP=773;MSQ=21.26;RECLASSIFIED;AC=773;AN=29246;NFAM=769
chr20	61982430	299002_1	N	N[chr20:61982705[	5643.22	LOW	SVTYPE=BND;POS=61982430;STRANDS=+-:23;CIPOS=-10,9;CIEND=-10,9;CIPOS95=0,0;CIEND95=0,0;MATEID=299002_2;EVENT=299002;SU=23;PE=10;SR=13;ALG=PROD;AF=0.00383;NSAMP=112;MSQ=43.31;RECLASSIFIED;AC=112;AN=29246;NFAM=110
chr20	61982705	299002_2	N	]chr20:61982430]N	5643.22	LOW	SVTYPE=BND;POS=61982430;STRANDS=+-:23;CIPOS=-10,9;CIEND=-10,9;CIPOS95=0,0;CIEND95=0,0;MATEID=299002_1;EVENT=299002;SECONDARY;SU=23;PE=10;SR=13;ALG=PROD;AF=0.00383;NSAMP=112;MSQ=43.31;RECLASSIFIED;AC=112;AN=29246;NFAM=110
chr20	61982726	502200_2	N	N[chr20:61982150[	1.49649e+06	LOW	SVTYPE=BND;POS=61982150;STRANDS=-+:1899;IMPRECISE;CIPOS=-316,665;CIEND=-790,158;CIPOS95=-215,215;CIEND95=-182,158;MATEID=502200_1;EVENT=502200;SECONDARY;SU=1899;PE=1897;SR=2;ALG=SUM;AF=0.3774;NSAMP=10912;MSQ=93.51;RETAINED;RECLASSIFIED;AC=11036;AN=29246;NFAM=10023
chr20	61984906	299003_1	N	N[chr20:61985041[	2.10089e+06	LOW	SVTYPE=BND;POS=61984906;STRANDS=+-:4;IMPRECISE;CIPOS=-10,7;CIEND=-9,8;CIPOS95=-1,0;CIEND95=0,0;MATEID=299003_2;EVENT=299003;SU=4;PE=0;SR=4;ALG=PROD;AF=0.482;NSAMP=14065;MSQ=89.41;RECLASSIFIED;AC=14097;AN=29246;NFAM=12979
chr20	61985041	299003_2	N	]chr20:61984906]N	2.10089e+06	LOW	SVTYPE=BND;POS=61984906;STRANDS=+-:4;IMPRECISE;CIPOS=-9,8;CIEND=-10,7;CIPOS95=0,0;CIEND95=-1,0;MATEID=299003_1;EVENT=299003;SECONDARY;SU=4;PE=0;SR=4;ALG=PROD;AF=0.482;NSAMP=14065;MSQ=89.41;RECLASSIFIED;AC=14097;AN=29246;NFAM=12979
chr20	61995569	106030_2	N	[chr7:76028048[N	35.82	LOW	SVTYPE=BND;POS=61995569;STRANDS=--:5;CIPOS=-10,9;CIEND=-10,9;CIPOS95=0,0;CIEND95=0,0;MATEID=106030_1;EVENT=106030;SECONDARY;SU=5;PE=0;SR=5;ALG=PROD;AF=3.419e-05;NSAMP=1;MSQ=35.82;AC=1;AN=29246;NFAM=1
chr20	61995582	299004	N	<DEL:ME:SINE|Alu|AluYb9>	1.79457e+07	PASS	SVTYPE=MEI;POS=61995582;SVLEN=-305;END=61995887;STRANDS=+-:367487;CIPOS=0,0;CIEND=0,0;CIPOS95=0,0;CIEND95=0,0;SU=367487;PE=48083;SR=319404;AF=0.677;NSAMP=13245;MSQ=838.95;MEDGQR=4.05;Q10GQR=0.82;AC=19799;AN=29246;NFAM=12253
chr20	62001113	580071	N	<INV>	68.85	LOW	SVTYPE=INV;POS=62001113;SVLEN=116;END=62001229;STRANDS=++:1,--:3;IMPRECISE;CIPOS=-12,16;CIEND=-12,14;CIPOS95=-3,8;CIEND95=-4,7;SU=4;PE=4;SR=0;ALG=PROD;AF=0.0001368;NSAMP=4;MSQ=12.89;AC=4;AN=29246;NFAM=4
chr20	62028170	299006	N	<DEL>	533.62	PASS	SVTYPE=DEL;POS=62028170;SVLEN=-2442;END=62030612;STRANDS=+-:23;CIPOS=-4,3;CIEND=-10,9;CIPOS95=0,0;CIEND95=0,0;SU=23;PE=14;SR=9;ALG=PROD;AF=3.419e-05;NSAMP=1;MSQ=533.59;AC=1;AN=29246;NFAM=1
chr20	62029739	299007	N	<DEL>	734.35	PASS	SVTYPE=DEL;POS=62029739;SVLEN=-4831;END=62034570;STRANDS=+-:29;CIPOS=-3,3;CIEND=-10,9;CIPOS95=0,0;CIEND95=0,0;SU=29;PE=20;SR=9;ALG=PROD;AF=3.419e-05;NSAMP=1;MSQ=734.35;AC=1;AN=29246;NFAM=1
chr20	62044794	299008	N	<DEL>	506.6	PASS	SVTYPE=DEL;POS=62044794;SVLEN=-10531;END=62055325;STRANDS=+-:23;CIPOS=-3,2;CIEND=-10,9;CIPOS95=0,0;CIEND95=0,0;SU=23;PE=14;SR=9;ALG=PROD;AF=3.419e-05;NSAMP=1;MSQ=506.6;AC=1;AN=29246;NFAM=1
chr20	62049838	299009_1	N	N[chr20:62049890[	946.03	LOW	SVTYPE=BND;POS=62049838;STRANDS=+-:24;CIPOS=-10,9;CIEND=-10,9;CIPOS95=0,0;CIEND95=0,0;MATEID=299009_2;EVENT=299009;SU=24;PE=0;SR=24;ALG=PROD;AF=0.0001026;NSAMP=3;MSQ=165.84;RECLASSIFIED;AC=3;AN=29246;NFAM=2
chr20	62049890	299009_2	N	]chr20:62049838]N	946.03	LOW	SVTYPE=BND;POS=62049838;STRANDS=+-:24;CIPOS=-10,9;CIEND=-10,9;CIPOS95=0,0;CIEND95=0,0;MATEID=299009_1;EVENT=299009;SECONDARY;SU=24;PE=0;SR=24;ALG=PROD;AF=0.0001026;NSAMP=3;MSQ=165.84;RECLASSIFIED;AC=3;AN=29246;NFAM=2
chr20	62052720	299011_1	N	N[chr20:62052970[	4052.12	LOW	SVTYPE=BND;POS=62052720;STRANDS=+-:40;CIPOS=-8,8;CIEND=-6,11;CIPOS95=0,0;CIEND95=0,0;MATEID=299011_2;EVENT=299011;SU=40;PE=0;SR=40;ALG=PROD;AF=0.004787;NSAMP=140;MSQ=18.41;RETAINED;RECLASSIFIED;AC=140;AN=29246;NFAM=140
chr20	62052970	299011_2	N	]chr20:62052720]N	4052.12	LOW	SVTYPE=BND;POS=62052720;STRANDS=+-:40;CIPOS=-6,11;CIEND=-8,8;CIPOS95=0,0;CIEND95=0,0;MATEID=299011_1;EVENT=299011;SECONDARY;SU=40;PE=0;SR=40;ALG=PROD;AF=0.004787;NSAMP=140;MSQ=18.41;RETAINED;RECLASSIFIED;AC=140;AN=29246;NFAM=140
chr20	62057728	299012_1	N	N[chr20:62058866[	400867	LOW	SVTYPE=BND;POS=62057728;STRANDS=+-:20893;IMPRECISE;CIPOS=-120,477;CIEND=-608,152;CIPOS95=-5,5;CIEND95=-3,3;MATEID=299012_2;EVENT=299012;SU=20893;PE=20893;SR=0;ALG=SUM;AF=0.08076;NSAMP=2354;MSQ=90.24;RECLASSIFIED;AC=2362;AN=29246;NFAM=2230
chr20	62058866	299012_2	N	]chr20:62057728]N	400867	LOW	SVTYPE=BND;POS=62057728;STRANDS=+-:20893;IMPRECISE;CIPOS=-608,152;CIEND=-120,477;CIPOS95=-3,3;CIEND95=-5,5;MATEID=299012_1;EVENT=299012;SECONDARY;SU=20893;PE=20893;SR=0;ALG=SUM;AF=0.08076;NSAMP=2354;MSQ=90.24;RECLASSIFIED;AC=2362;AN=29246;NFAM=2230
chr20	62060660	106031_2	N	[chr7:1470284[N	59.62	LOW	SVTYPE=BND;POS=62060660;STRANDS=--:9;IMPRECISE;CIPOS=-504,47;CIEND=-588,49;CIPOS95=-141,47;CIEND95=-116,49;MATEID=106031_1;EVENT=106031;SECONDARY;SU=9;PE=9;SR=0;ALG=PROD;AF=3.419e-05;NSAMP=1;MSQ=59.61;AC=1;AN=29246;NFAM=1
chr20	62060675	106032_2	N	N]chr7:1471623]	371.27	PASS	SVTYPE=BND;POS=62060675;STRANDS=++:30;CIPOS=-44,42;CIEND=-50,49;CIPOS95=0,0;CIEND95=0,0;MATEID=106032_1;EVENT=106032;SECONDARY;SU=30;PE=21;SR=9;ALG=PROD;AF=3.419e-05;NSAMP=1;MSQ=371.27;AC=1;AN=29246;NFAM=1
chr20	62064514	299013_1	N	N[chr20:62064908[	159.13	LOW	SVTYPE=BND;POS=62064514;STRANDS=+-:6;CIPOS=-6,5;CIEND=-6,5;CIPOS95=0,0;CIEND95=0,0;MATEID=299013_2;EVENT=299013;SU=6;PE=0;SR=6;ALG=PROD;AF=3.419e-05;NSAMP=1;MSQ=35.82;RECLASSIFIED;AC=1;AN=29246;NFAM=1
chr20	62064750	299017_1	N	N[chr20:62065105[	3410.52	LOW	SVTYPE=BND;POS=62064750;STRANDS=+-:4;CIPOS=-9,8;CIEND=-9,8;CIPOS95=0,0;CIEND95=0,0;MATEID=299017_2;EVENT=299017;SU=4;PE=0;SR=4;ALG=PROD;AF=0.0007772;NSAMP=20;MSQ=13.87;RETAINED;RECLASSIFIED;AC=21;AN=27020;NFAM=20
chr20	62064908	299013_2	N	]chr20:62064514]N	159.13	LOW	SVTYPE=BND;POS=62064514;STRANDS=+-:6;CIPOS=-6,5;CIEND=-6,5;CIPOS95=0,0;CIEND95=0,0;MATEID=299013_1;EVENT=299013;SECONDARY;SU=6;PE=0;SR=6;ALG=PROD;AF=3.419e-05;NSAMP=1;MSQ=35.82;RECLASSIFIED;AC=1;AN=29246;NFAM=1
chr20	62065105	299017_2	N	]chr20:62064750]N	3410.52	LOW	SVTYPE=BND;POS=62064750;STRANDS=+-:4;CIPOS=-9,8;CIEND=-9,8;CIPOS95=0,0;CIEND95=0,0;MATEID=299017_1;EVENT=299017;SECONDARY;SU=4;PE=0;SR=4;ALG=PROD;AF=0.0007772;NSAMP=20;MSQ=13.87;RETAINED;RECLASSIFIED;AC=21;AN=27020;NFAM=20
chr20	62065121	299018_1	N	N[chr20:62065381[	2193.76	LOW	SVTYPE=BND;POS=62065121;STRANDS=+-:8;IMPRECISE;CIPOS=-29,25;CIEND=-29,25;CIPOS95=0,0;CIEND95=-3,3;MATEID=299018_2;EVENT=299018;SU=8;PE=0;SR=8;ALG=PROD;AF=7.485e-05;NSAMP=2;MSQ=10.91;RETAINED;RECLASSIFIED;AC=2;AN=26720;NFAM=2
chr20	62065233	299020_1	N	N[chr20:62065671[	4090.88	LOW	SVTYPE=BND;POS=62065233;STRANDS=+-:12;CIPOS=-29,28;CIEND=-29,28;CIPOS95=0,0;CIEND95=0,0;MATEID=299020_2;EVENT=299020;SU=12;PE=0;SR=12;ALG=PROD;AF=0.0001076;NSAMP=3;MSQ=15.19;RETAINED;RECLASSIFIED;AC=3;AN=27888;NFAM=3
chr20	62065236	299021_1	N	N[chr20:62066375[	1817.04	LOW	SVTYPE=BND;POS=62065236;STRANDS=+-:4;CIPOS=-9,8;CIEND=-9,8;CIPOS95=0,0;CIEND95=0,0;MATEID=299021_2;EVENT=299021;SU=4;PE=0;SR=4;ALG=PROD;AF=6.925e-05;NSAMP=2;MSQ=14.09;RECLASSIFIED;AC=2;AN=28880;NFAM=2
chr20	62065263	58825_1	N	]chrX:53625903]N	1430.5	LOW	SVTYPE=BND;POS=62065263;STRANDS=-+:5;CIPOS=-10,9;CIEND=-10,9;CIPOS95=0,0;CIEND95=0,0;MATEID=58825_2;EVENT=58825;SU=5;PE=0;SR=5;ALG=PROD;AF=6.857e-05;NSAMP=2;MSQ=26.85;AC=2;AN=29166;NFAM=2
chr20	62065381	299018_2	N	]chr20:62065121]N	2193.76	LOW	SVTYPE=BND;POS=62065121;STRANDS=+-:8;IMPRECISE;CIPOS=-29,25;CIEND=-29,25;CIPOS95=-3,3;CIEND95=0,0;MATEID=299018_1;EVENT=299018;SECONDARY;SU=8;PE=0;SR=8;ALG=PROD;AF=7.485e-05;NSAMP=2;MSQ=10.91;RETAINED;RECLASSIFIED;AC=2;AN=26720;NFAM=2
chr20	62065557	299023_1	N	N[chr20:62065975[	1639.54	LOW	SVTYPE=BND;POS=62065557;STRANDS=+-:4;IMPRECISE;CIPOS=-10,7;CIEND=-7,7;CIPOS95=-2,0;CIEND95=-2,3;MATEID=299023_2;EVENT=299023;SU=4;PE=0;SR=4;ALG=PROD;AF=0.0001143;NSAMP=3;MSQ=12.46;RECLASSIFIED;AC=3;AN=26258;NFAM=3
chr20	62065671	299020_2	N	]chr20:62065233]N	4090.88	LOW	SVTYPE=BND;POS=62065233;STRANDS=+-:12;CIPOS=-29,28;CIEND=-29,28;CIPOS95=0,0;CIEND95=0,0;MATEID=299020_1;EVENT=299020;SECONDARY;SU=12;PE=0;SR=12;ALG=PROD;AF=0.0001076;NSAMP=3;MSQ=15.19;RETAINED;RECLASSIFIED;AC=3;AN=27888;NFAM=3
chr20	62065912	299024_1	N	N[chr20:62066210[	1761.76	LOW	SVTYPE=BND;POS=62065912;STRANDS=+-:12;IMPRECISE;CIPOS=-29,28;CIEND=-30,28;CIPOS95=-1,1;CIEND95=0,0;MATEID=299024_2;EVENT=299024;SU=12;PE=0;SR=12;ALG=PROD;AF=0.0002279;NSAMP=6;MSQ=18.59;RECLASSIFIED;AC=6;AN=26330;NFAM=6
chr20	62065975	299023_2	N	]chr20:62065557]N	1639.54	LOW	SVTYPE=BND;POS=62065557;STRANDS=+-:4;IMPRECISE;CIPOS=-7,7;CIEND=-10,7;CIPOS95=-2,3;CIEND95=-2,0;MATEID=299023_1;EVENT=299023;SECONDARY;SU=4;PE=0;SR=4;ALG=PROD;AF=0.0001143;NSAMP=3;MSQ=12.46;RECLASSIFIED;AC=3;AN=26258;NFAM=3
chr20	62066210	299024_2	N	]chr20:62065912]N	1761.76	LOW	SVTYPE=BND;POS=62065912;STRANDS=+-:12;IMPRECISE;CIPOS=-30,28;CIEND=-29,28;CIPOS95=0,0;CIEND95=-1,1;MATEID=299024_1;EVENT=299024;SECONDARY;SU=12;PE=0;SR=12;ALG=PROD;AF=0.0002279;NSAMP=6;MSQ=18.59;RECLASSIFIED;AC=6;AN=26330;NFAM=6
chr20	62066375	299021_2	N	]chr20:62065236]N	1817.04	LOW	SVTYPE=BND;POS=62065236;STRANDS=+-:4;CIPOS=-9,8;CIEND=-9,8;CIPOS95=0,0;CIEND95=0,0;MATEID=299021_1;EVENT=299021;SECONDARY;SU=4;PE=0;SR=4;ALG=PROD;AF=6.925e-05;NSAMP=2;MSQ=14.09;RECLASSIFIED;AC=2;AN=28880;NFAM=2
chr20	62074677	299025_1	N	N[chr20:62074995[	972.59	LOW	SVTYPE=BND;POS=62074677;STRANDS=+-:11;CIPOS=-10,9;CIEND=-5,4;CIPOS95=0,0;CIEND95=0,0;MATEID=299025_2;EVENT=299025;SU=11;PE=4;SR=7;ALG=PROD;AF=0.0003077;NSAMP=9;MSQ=106.75;RECLASSIFIED;AC=9;AN=29246;NFAM=9
chr20	62074995	299025_2	N	]chr20:62074677]N	972.59	LOW	SVTYPE=BND;POS=62074677;STRANDS=+-:11;CIPOS=-5,4;CIEND=-10,9;CIPOS95=0,0;CIEND95=0,0;MATEID=299025_1;EVENT=299025;SECONDARY;SU=11;PE=4;SR=7;ALG=PROD;AF=0.0003077;NSAMP=9;MSQ=106.75;RECLASSIFIED;AC=9;AN=29246;NFAM=9
chr20	62077259	299026	N	<DEL>	2469.88	PASS	SVTYPE=DEL;POS=62077259;SVLEN=-1066;END=62078325;STRANDS=+-:101;CIPOS=-9,9;CIEND=-10,9;CIPOS95=0,0;CIEND95=0,0;SU=101;PE=59;SR=42;ALG=PROD;AF=0.0001026;NSAMP=3;MSQ=662.4;AC=3;AN=29246;NFAM=3
chr20	62077875	48786_2	N	]chr2:213910789]N	342.1	LOW	SVTYPE=BND;POS=62077875;STRANDS=+-:19;CIPOS=-47,43;CIEND=-45,46;CIPOS95=0,0;CIEND95=0,0;MATEID=48786_1;EVENT=48786;SECONDARY;SU=19;PE=14;SR=5;ALG=PROD;AF=6.839e-05;NSAMP=2;MSQ=170.8;AC=2;AN=29246;NFAM=2
chr20	62077889	48785_2	N	N[chr2:213910560[	331.69	LOW	SVTYPE=BND;POS=62077889;STRANDS=-+:16;IMPRECISE;CIPOS=-30,325;CIEND=-440,27;CIPOS95=-30,68;CIEND95=-80,27;MATEID=48785_1;EVENT=48785;SECONDARY;SU=16;PE=16;SR=0;ALG=PROD;AF=0.0001368;NSAMP=4;MSQ=82.92;AC=4;AN=29246;NFAM=4
chr20	62083112	502206	N	<DUP>	146.77	PASS	SVTYPE=DUP;POS=62083112;SVLEN=3279;END=62086391;STRANDS=-+:9;IMPRECISE;CIPOS=-353,9;CIEND=-10,395;CIPOS95=-110,1;CIEND95=0,91;SU=9;PE=9;SR=0;ALG=PROD;AF=0.0001026;NSAMP=3;MSQ=27.29;AC=3;AN=29246;NFAM=3
chr20	62083608	501758_2	N	N[chr20:45600656[	551.72	LOW	SVTYPE=BND;POS=45600656;STRANDS=-+:8;CIPOS=-29,28;CIEND=-29,28;CIPOS95=0,0;CIEND95=0,0;MATEID=501758_1;EVENT=501758;SECONDARY;SU=8;PE=0;SR=8;ALG=PROD;AF=0.001026;NSAMP=30;MSQ=11.16;RECLASSIFIED;AC=30;AN=29246;NFAM=30
chr20	62087765	502208_1	N	]chr20:62088206]N	6262.46	LOW	SVTYPE=BND;POS=62087765;STRANDS=-+:52;CIPOS=-5,14;CIEND=-10,9;CIPOS95=0,0;CIEND95=0,0;MATEID=502208_2;EVENT=502208;SU=52;PE=42;SR=10;ALG=PROD;AF=0.004479;NSAMP=131;MSQ=35.25;RECLASSIFIED;AC=131;AN=29246;NFAM=131
chr20	62087770	502207_1	N	]chr20:62088371]N	6731.01	LOW	SVTYPE=BND;POS=62087770;STRANDS=-+:281;CIPOS=-10,9;CIEND=-10,9;CIPOS95=0,0;CIEND95=0,0;MATEID=502207_2;EVENT=502207;SU=281;PE=254;SR=27;ALG=PROD;AF=0.00636;NSAMP=186;MSQ=28.11;RECLASSIFIED;AC=186;AN=29246;NFAM=184
chr20	62088206	502208_2	N	N[chr20:62087765[	6262.46	LOW	SVTYPE=BND;POS=62087765;STRANDS=-+:52;CIPOS=-10,9;CIEND=-5,14;CIPOS95=0,0;CIEND95=0,0;MATEID=502208_1;EVENT=502208;SECONDARY;SU=52;PE=42;SR=10;ALG=PROD;AF=0.004479;NSAMP=131;MSQ=35.25;RECLASSIFIED;AC=131;AN=29246;NFAM=131
chr20	62088371	502207_2	N	N[chr20:62087770[	6731.01	LOW	SVTYPE=BND;POS=62087770;STRANDS=-+:281;CIPOS=-10,9;CIEND=-10,9;CIPOS95=0,0;CIEND95=0,0;MATEID=502207_1;EVENT=502207;SECONDARY;SU=281;PE=254;SR=27;ALG=PROD;AF=0.00636;NSAMP=186;MSQ=28.11;RECLASSIFIED;AC=186;AN=29246;NFAM=184
chr20	62088903	299028_1	N	N[chr20:62089342[	343.62	LOW	SVTYPE=BND;POS=62088903;STRANDS=+-:6;CIPOS=-6,5;CIEND=-6,5;CIPOS95=0,0;CIEND95=0,0;MATEID=299028_2;EVENT=299028;SU=6;PE=0;SR=6;ALG=PROD;AF=0.0002393;NSAMP=7;MSQ=20.14;RECLASSIFIED;AC=7;AN=29246;NFAM=7
chr20	62089342	299028_2	N	]chr20:62088903]N	343.62	LOW	SVTYPE=BND;POS=62088903;STRANDS=+-:6;CIPOS=-6,5;CIEND=-6,5;CIPOS95=0,0;CIEND95=0,0;MATEID=299028_1;EVENT=299028;SECONDARY;SU=6;PE=0;SR=6;ALG=PROD;AF=0.0002393;NSAMP=7;MSQ=20.14;RECLASSIFIED;AC=7;AN=29246;NFAM=7
chr20	62090542	299029	N	<DEL>	6105.57	PASS	SVTYPE=DEL;POS=62090542;SVLEN=-1010;END=62091552;STRANDS=+-:258;CIPOS=-3,2;CIEND=-2,1;CIPOS95=0,0;CIEND95=0,0;SU=258;PE=152;SR=106;ALG=PROD;AF=0.0001368;NSAMP=4;MSQ=675.91;AC=4;AN=29246;NFAM=4
chr20	62094626	502209	N	<DUP>	253.41	PASS	SVTYPE=DUP;POS=62094626;SVLEN=8401;END=62103027;STRANDS=-+:25;CIPOS=-10,8;CIEND=-4,3;CIPOS95=0,0;CIEND95=0,0;SU=25;PE=18;SR=7;ALG=PROD;AF=3.419e-05;NSAMP=1;MSQ=246.68;AC=1;AN=29246;NFAM=1
chr20	62097336	299030_1	N	N[chr20:62097841[	29.12	LOW	SVTYPE=BND;POS=62097336;STRANDS=+-:7;CIPOS=-5,4;CIEND=-10,4;CIPOS95=0,0;CIEND95=0,0;MATEID=299030_2;EVENT=299030;SU=7;PE=0;SR=7;ALG=PROD;AF=3.419e-05;NSAMP=1;MSQ=23.81;RECLASSIFIED;AC=1;AN=29246;NFAM=1
chr20	62097841	299030_2	N	]chr20:62097336]N	29.12	LOW	SVTYPE=BND;POS=62097336;STRANDS=+-:7;CIPOS=-10,4;CIEND=-5,4;CIPOS95=0,0;CIEND95=0,0;MATEID=299030_1;EVENT=299030;SECONDARY;SU=7;PE=0;SR=7;ALG=PROD;AF=3.419e-05;NSAMP=1;MSQ=23.81;RECLASSIFIED;AC=1;AN=29246;NFAM=1
chr20	62105792	29323_2	N	[chr12:197041[N	1068.87	LOW	SVTYPE=BND;POS=62105792;STRANDS=--:134;IMPRECISE;CIPOS=-210,34;CIEND=-502,9;CIPOS95=-8,8;CIEND95=-58,9;MATEID=29323_1;EVENT=29323;SECONDARY;SU=134;PE=134;SR=0;ALG=PROD;AF=0.00147;NSAMP=43;MSQ=17.43;AC=43;AN=29246;NFAM=43
chr20	62105910	29322_2	N	N]chr12:197208]	54150	LOW	SVTYPE=BND;POS=62105910;STRANDS=++:6591,--:10;IMPRECISE;CIPOS=-322,760;CIEND=-77,938;CIPOS95=-144,144;CIEND95=-77,160;MATEID=29322_1;EVENT=29322;SECONDARY;SU=6601;PE=6601;SR=0;ALG=SUM;AF=0.03748;NSAMP=1096;MSQ=33.47;AC=1096;AN=29246;NFAM=1091
chr20	62110723	299032_1	N	N[chr20:62115084[	1880.85	LOW	SVTYPE=BND;POS=62110723;STRANDS=+-:17;IMPRECISE;CIPOS=-7,304;CIEND=-422,9;CIPOS95=0,83;CIEND95=-82,0;MATEID=299032_2;EVENT=299032;SU=17;PE=17;SR=0;ALG=PROD;AF=0.001812;NSAMP=53;MSQ=28.8;RECLASSIFIED;AC=53;AN=29246;NFAM=53
chr20	62115084	299032_2	N	]chr20:62110723]N	1880.85	LOW	SVTYPE=BND;POS=62110723;STRANDS=+-:17;IMPRECISE;CIPOS=-422,9;CIEND=-7,304;CIPOS95=-82,0;CIEND95=0,83;MATEID=299032_1;EVENT=299032;SECONDARY;SU=17;PE=17;SR=0;ALG=PROD;AF=0.001812;NSAMP=53;MSQ=28.8;RECLASSIFIED;AC=53;AN=29246;NFAM=53
chr20	62142613	299033_1	N	N[chr20:62143127[	43.32	LOW	SVTYPE=BND;POS=62142613;STRANDS=+-:6;IMPRECISE;CIPOS=-6,5;CIEND=-8,5;CIPOS95=0,0;CIEND95=-1,0;MATEID=299033_2;EVENT=299033;SU=6;PE=0;SR=6;ALG=PROD;AF=3.419e-05;NSAMP=1;MSQ=11.99;RECLASSIFIED;AC=1;AN=29246;NFAM=1
chr20	62143089	299034_1	N	N[chr20:62143393[	2125.55	LOW	SVTYPE=BND;POS=62143089;STRANDS=+-:4;CIPOS=-9,8;CIEND=-9,8;CIPOS95=0,0;CIEND95=0,0;MATEID=299034_2;EVENT=299034;SU=4;PE=0;SR=4;ALG=PROD;AF=0.0002075;NSAMP=6;MSQ=11.51;RECLASSIFIED;AC=6;AN=28922;NFAM=6
chr20	62143127	299033_2	N	]chr20:62142613]N	43.32	LOW	SVTYPE=BND;POS=62142613;STRANDS=+-:6;IMPRECISE;CIPOS=-8,5;CIEND=-6,5;CIPOS95=-1,0;CIEND95=0,0;MATEID=299033_1;EVENT=299033;SECONDARY;SU=6;PE=0;SR=6;ALG=PROD;AF=3.419e-05;NSAMP=1;MSQ=11.99;RECLASSIFIED;AC=1;AN=29246;NFAM=1
chr20	62143393	299034_2	N	]chr20:62143089]N	2125.55	LOW	SVTYPE=BND;POS=62143089;STRANDS=+-:4;CIPOS=-9,8;CIEND=-9,8;CIPOS95=0,0;CIEND95=0,0;MATEID=299034_1;EVENT=299034;SECONDARY;SU=4;PE=0;SR=4;ALG=PROD;AF=0.0002075;NSAMP=6;MSQ=11.51;RECLASSIFIED;AC=6;AN=28922;NFAM=6
chr20	62143645	299035	N	<DEL>	3555.14	PASS	SVTYPE=DEL;POS=62143645;SVLEN=-255;END=62143900;STRANDS=+-:6;IMPRECISE;CIPOS=-5,9;CIEND=-6,5;CIPOS95=0,3;CIEND95=0,0;SU=6;PE=0;SR=6;ALG=PROD;AF=0.0003568;NSAMP=8;MSQ=16.52;AC=10;AN=28028;NFAM=8
chr20	62151781	299037_1	N	N[chr20:62152173[	4166.73	LOW	SVTYPE=BND;POS=62151781;STRANDS=+-:108;CIPOS=-3,5;CIEND=-4,2;CIPOS95=0,0;CIEND95=0,0;MATEID=299037_2;EVENT=299037;SU=108;PE=31;SR=77;ALG=PROD;AF=0.0003761;NSAMP=11;MSQ=102.18;RECLASSIFIED;AC=11;AN=29246;NFAM=11
chr20	62151840	299036_1	N	N[chr20:62151994[	1034.76	LOW	SVTYPE=BND;POS=62151840;STRANDS=+-:8;CIPOS=-29,28;CIEND=-29,28;CIPOS95=0,0;CIEND95=0,0;MATEID=299036_2;EVENT=299036;SU=8;PE=1;SR=7;ALG=PROD;AF=0.0003077;NSAMP=9;MSQ=58.65;RECLASSIFIED;AC=9;AN=29246;NFAM=9
chr20	62151994	299036_2	N	]chr20:62151840]N	1034.76	LOW	SVTYPE=BND;POS=62151840;STRANDS=+-:8;CIPOS=-29,28;CIEND=-29,28;CIPOS95=0,0;CIEND95=0,0;MATEID=299036_1;EVENT=299036;SECONDARY;SU=8;PE=1;SR=7;ALG=PROD;AF=0.0003077;NSAMP=9;MSQ=58.65;RECLASSIFIED;AC=9;AN=29246;NFAM=9
chr20	62152173	299037_2	N	]chr20:62151781]N	4166.73	LOW	SVTYPE=BND;POS=62151781;STRANDS=+-:108;CIPOS=-4,2;CIEND=-3,5;CIPOS95=0,0;CIEND95=0,0;MATEID=299037_1;EVENT=299037;SECONDARY;SU=108;PE=31;SR=77;ALG=PROD;AF=0.0003761;NSAMP=11;MSQ=102.18;RECLASSIFIED;AC=11;AN=29246;NFAM=11
chr20	62166658	502210	N	<DUP>	10796.2	PASS	SVTYPE=DUP;POS=62166658;SVLEN=3824;END=62170482;STRANDS=-+:647;IMPRECISE;CIPOS=-200,9;CIEND=-5,199;CIPOS95=-3,3;CIEND95=-4,4;SU=647;PE=647;SR=0;ALG=PROD;AF=0.002223;NSAMP=52;MSQ=170.12;AC=65;AN=29246;NFAM=51
chr20	62166668	88157_2	N	[chr5:23510482[N	2135.75	LOW	SVTYPE=BND;POS=62166668;STRANDS=--:31;IMPRECISE;CIPOS=-553,9;CIEND=-668,9;CIPOS95=-67,9;CIEND95=-123,9;MATEID=88157_1;EVENT=88157;SECONDARY;SU=31;PE=31;SR=0;ALG=PROD;AF=0.002188;NSAMP=64;MSQ=23.62;AC=64;AN=29246;NFAM=64
chr20	62166682	48787_2	N	N[chr2:231311502[	2276.88	LOW	SVTYPE=BND;POS=62166682;STRANDS=-+:4;CIPOS=-9,8;CIEND=-9,8;CIPOS95=0,0;CIEND95=0,0;MATEID=48787_1;EVENT=48787;SECONDARY;SU=4;PE=0;SR=4;ALG=PROD;AF=0.002599;NSAMP=76;MSQ=21.29;AC=76;AN=29246;NFAM=76
chr20	62166682	88156_2	N	N]chr5:23510630]	36640.8	LOW	SVTYPE=BND;POS=62166682;STRANDS=++:2226;IMPRECISE;CIPOS=-215,744;CIEND=-68,826;CIPOS95=-113,113;CIEND95=-68,164;MATEID=88156_1;EVENT=88156;SECONDARY;SU=2226;PE=2179;SR=47;ALG=SUM;AF=0.02048;NSAMP=599;MSQ=50.88;AC=599;AN=29246;NFAM=596
chr20	62167064	299039_1	N	N[chr20:62170918[	117454	LOW	SVTYPE=BND;POS=62167064;STRANDS=+-:69;IMPRECISE;CIPOS=-49,676;CIEND=-614,79;CIPOS95=-49,120;CIEND95=-52,52;MATEID=299039_2;EVENT=299039;SU=69;PE=69;SR=0;ALG=SUM;AF=0.09123;NSAMP=2668;MSQ=28.55;RECLASSIFIED;AC=2668;AN=29246;NFAM=2585
chr20	62167105	299038	N	<DEL>	383.68	PASS	SVTYPE=DEL;POS=62167105;SVLEN=-753;END=62167858;STRANDS=+-:16;IMPRECISE;CIPOS=-10,9;CIEND=-10,5;CIPOS95=-1,1;CIEND95=-1,0;SU=16;PE=14;SR=2;ALG=PROD;AF=3.419e-05;NSAMP=1;MSQ=383.68;AC=1;AN=29246;NFAM=1
chr20	62168729	32178_2	N	N[chr13:53033950[	1439.26	LOW	SVTYPE=BND;POS=62168729;STRANDS=-+:23;CIPOS=-10,9;CIEND=-10,9;CIPOS95=0,0;CIEND95=0,0;MATEID=32178_1;EVENT=32178;SECONDARY;SU=23;PE=0;SR=23;ALG=PROD;AF=0.001402;NSAMP=41;MSQ=17.16;AC=41;AN=29246;NFAM=41
chr20	62170918	299039_2	N	]chr20:62167064]N	117454	LOW	SVTYPE=BND;POS=62167064;STRANDS=+-:69;IMPRECISE;CIPOS=-614,79;CIEND=-49,676;CIPOS95=-52,52;CIEND95=-49,120;MATEID=299039_1;EVENT=299039;SECONDARY;SU=69;PE=69;SR=0;ALG=SUM;AF=0.09123;NSAMP=2668;MSQ=28.55;RECLASSIFIED;AC=2668;AN=29246;NFAM=2585
chr20	62177784	299041_1	N	N[chr20:62178051[	926.04	LOW	SVTYPE=BND;POS=62177784;STRANDS=+-:79;CIPOS=-6,5;CIEND=-6,3;CIPOS95=0,0;CIEND95=0,0;MATEID=299041_2;EVENT=299041;SU=79;PE=0;SR=79;ALG=PROD;AF=0.0007522;NSAMP=22;MSQ=24.13;RECLASSIFIED;AC=22;AN=29246;NFAM=22
chr20	62178016	299042_1	N	N[chr20:62178427[	319.11	LOW	SVTYPE=BND;POS=62178016;STRANDS=+-:8;CIPOS=-29,28;CIEND=-29,28;CIPOS95=0,0;CIEND95=0,0;MATEID=299042_2;EVENT=299042;SU=8;PE=0;SR=8;ALG=PROD;AF=0.0003419;NSAMP=10;MSQ=13.92;RECLASSIFIED;AC=10;AN=29246;NFAM=10
chr20	62178051	299041_2	N	]chr20:62177784]N	926.04	LOW	SVTYPE=BND;POS=62177784;STRANDS=+-:79;CIPOS=-6,3;CIEND=-6,5;CIPOS95=0,0;CIEND95=0,0;MATEID=299041_1;EVENT=299041;SECONDARY;SU=79;PE=0;SR=79;ALG=PROD;AF=0.0007522;NSAMP=22;MSQ=24.13;RECLASSIFIED;AC=22;AN=29246;NFAM=22
chr20	62178427	299042_2	N	]chr20:62178016]N	319.11	LOW	SVTYPE=BND;POS=62178016;STRANDS=+-:8;CIPOS=-29,28;CIEND=-29,28;CIPOS95=0,0;CIEND95=0,0;MATEID=299042_1;EVENT=299042;SECONDARY;SU=8;PE=0;SR=8;ALG=PROD;AF=0.0003419;NSAMP=10;MSQ=13.92;RECLASSIFIED;AC=10;AN=29246;NFAM=10
chr20	62183874	580072_1	N	N]chr20:62186576]	275.53	PASS	SVTYPE=BND;POS=62183874;STRANDS=++:15;IMPRECISE;CIPOS=-6,9;CIEND=-10,9;CIPOS95=-1,1;CIEND95=-1,1;MATEID=580072_2;EVENT=580072;SU=15;PE=13;SR=2;ALG=PROD;AF=3.419e-05;NSAMP=1;MSQ=275.53;AC=1;AN=29246;NFAM=1
chr20	62184105	502211	N	<DUP>	1635.38	PASS	SVTYPE=DUP;POS=62184105;SVLEN=836;END=62184941;STRANDS=-+:125;IMPRECISE;CIPOS=-261,38;CIEND=-14,224;CIPOS95=-8,8;CIEND95=-11,11;SU=125;PE=125;SR=0;ALG=PROD;AF=0.000171;NSAMP=4;MSQ=93.31;AC=5;AN=29246;NFAM=4
chr20	62184299	299043	N	<DEL>	1270.69	PASS	SVTYPE=DEL;POS=62184299;SVLEN=-1005;END=62185304;STRANDS=+-:15;IMPRECISE;CIPOS=-30,294;CIEND=-469,29;CIPOS95=-30,34;CIEND95=-58,29;SU=15;PE=15;SR=0;ALG=PROD;AF=3.419e-05;NSAMP=1;MSQ=119.79;AC=1;AN=29246;NFAM=1
chr20	62185167	580073_1	N	[chr20:62186705[N	158.8	LOW	SVTYPE=BND;POS=62185167;STRANDS=--:9;IMPRECISE;CIPOS=-278,9;CIEND=-366,9;CIPOS95=-55,2;CIEND95=-61,2;MATEID=580073_2;EVENT=580073;SU=9;PE=9;SR=0;ALG=PROD;AF=3.419e-05;NSAMP=1;MSQ=158.8;AC=1;AN=29246;NFAM=1
chr20	62185367	299045	N	<DEL>	530.52	PASS	SVTYPE=DEL;POS=62185367;SVLEN=-5401;END=62190768;STRANDS=+-:18;IMPRECISE;CIPOS=-9,9;CIEND=-10,2;CIPOS95=-1,1;CIEND95=-2,0;SU=18;PE=16;SR=2;ALG=PROD;AF=3.419e-05;NSAMP=1;MSQ=530.52;AC=1;AN=29246;NFAM=1
chr20	62186576	580072_2	N	N]chr20:62183874]	275.53	PASS	SVTYPE=BND;POS=62186576;STRANDS=++:15;IMPRECISE;CIPOS=-10,9;CIEND=-6,9;CIPOS95=-1,1;CIEND95=-1,1;MATEID=580072_1;EVENT=580072;SECONDARY;SU=15;PE=13;SR=2;ALG=PROD;AF=3.419e-05;NSAMP=1;MSQ=275.53;AC=1;AN=29246;NFAM=1
chr20	62186705	580073_2	N	[chr20:62185167[N	158.8	LOW	SVTYPE=BND;POS=62186705;STRANDS=--:9;IMPRECISE;CIPOS=-366,9;CIEND=-278,9;CIPOS95=-61,2;CIEND95=-55,2;MATEID=580073_1;EVENT=580073;SECONDARY;SU=9;PE=9;SR=0;ALG=PROD;AF=3.419e-05;NSAMP=1;MSQ=158.8;AC=1;AN=29246;NFAM=1
chr20	62186828	299046	N	<DEL>	50.72	PASS	SVTYPE=DEL;POS=62186828;SVLEN=-3087;END=62189915;STRANDS=+-:7;IMPRECISE;CIPOS=-10,9;CIEND=-10,9;CIPOS95=-3,3;CIEND95=-3,1;SU=7;PE=6;SR=1;ALG=PROD;AF=3.419e-05;NSAMP=1;MSQ=50.72;AC=1;AN=29246;NFAM=1
chr20	62187079	299047_1	N	N[chr20:62187304[	322.45	LOW	SVTYPE=BND;POS=62187079;STRANDS=+-:7;CIPOS=-6,4;CIEND=-5,4;CIPOS95=0,0;CIEND95=0,0;MATEID=299047_2;EVENT=299047;SU=7;PE=0;SR=7;ALG=PROD;AF=0.0001026;NSAMP=3;MSQ=100.94;RECLASSIFIED;AC=3;AN=29246;NFAM=3
chr20	62187304	299047_2	N	]chr20:62187079]N	322.45	LOW	SVTYPE=BND;POS=62187079;STRANDS=+-:7;CIPOS=-5,4;CIEND=-6,4;CIPOS95=0,0;CIEND95=0,0;MATEID=299047_1;EVENT=299047;SECONDARY;SU=7;PE=0;SR=7;ALG=PROD;AF=0.0001026;NSAMP=3;MSQ=100.94;RECLASSIFIED;AC=3;AN=29246;NFAM=3
chr20	62195008	299049	N	<DEL>	110.84	PASS	SVTYPE=DEL;POS=62195008;SVLEN=-11797;END=62206805;STRANDS=+-:7;IMPRECISE;CIPOS=-10,564;CIEND=-359,9;CIPOS95=-2,86;CIEND95=-77,2;SU=7;PE=7;SR=0;ALG=PROD;AF=3.419e-05;NSAMP=1;MSQ=110.84;AC=1;AN=29246;NFAM=1
chr20	62204338	65732_2	N	[chr3:11268053[N	22.87	LOW	SVTYPE=BND;POS=62204338;STRANDS=--:5;IMPRECISE;CIPOS=-575,9;CIEND=-430,9;CIPOS95=-175,1;CIEND95=-114,2;MATEID=65732_1;EVENT=65732;SECONDARY;SU=5;PE=5;SR=0;ALG=PROD;AF=3.419e-05;NSAMP=1;MSQ=20.7;AC=1;AN=29246;NFAM=1
chr20	62204362	21759_2	N	N[chr10:21786479[	8697.83	LOW	SVTYPE=BND;POS=62204362;STRANDS=-+:4;CIPOS=-9,8;CIEND=-9,8;CIPOS95=0,0;CIEND95=0,0;MATEID=21759_1;EVENT=21759;SECONDARY;SU=4;PE=0;SR=4;ALG=PROD;AF=0.008138;NSAMP=234;MSQ=19.95;AC=238;AN=29246;NFAM=232
chr20	62204362	88158_2	N	N[chr5:121639812[	12094.7	LOW	SVTYPE=BND;POS=62204362;STRANDS=-+:4;CIPOS=-9,8;CIEND=-9,8;CIPOS95=0,0;CIEND95=0,0;MATEID=88158_1;EVENT=88158;SECONDARY;SU=4;PE=0;SR=4;ALG=PROD;AF=0.01139;NSAMP=328;MSQ=19.2;AC=333;AN=29246;NFAM=324
chr20	62204366	36060_2	N	N[chr15:21083240[	8281.19	LOW	SVTYPE=BND;POS=62204366;STRANDS=-+:8;CIPOS=-29,28;CIEND=-29,28;CIPOS95=0,0;CIEND95=0,0;MATEID=36060_1;EVENT=36060;SECONDARY;SU=8;PE=0;SR=8;ALG=PROD;AF=0.008958;NSAMP=221;MSQ=26.69;AC=262;AN=29246;NFAM=218
chr20	62207052	77712_2	N	[chr4:74870781[N	5616.3	LOW	SVTYPE=BND;POS=62207052;STRANDS=--:155;CIPOS=-5,5;CIEND=-5,5;CIPOS95=0,0;CIEND95=0,0;MATEID=77712_1;EVENT=77712;SECONDARY;SU=155;PE=0;SR=155;ALG=PROD;AF=0.006257;NSAMP=182;MSQ=19.81;AC=183;AN=29246;NFAM=182
chr20	62212916	299052_1	N	N[chr20:62213752[	4015.89	LOW	SVTYPE=BND;POS=62212916;STRANDS=+-:27;IMPRECISE;CIPOS=-43,29;CIEND=-60,29;CIPOS95=-20,20;CIEND95=-32,29;MATEID=299052_2;EVENT=299052;SU=27;PE=25;SR=2;ALG=SUM;AF=0.002291;NSAMP=67;MSQ=27.17;RECLASSIFIED;AC=67;AN=29244;NFAM=66
chr20	62213389	299053_1	N	N[chr20:62213737[	335710	LOW	SVTYPE=BND;POS=62213389;STRANDS=+-:770;CIPOS=-1,0;CIEND=-1,1;CIPOS95=0,0;CIEND95=0,0;MATEID=299053_2;EVENT=299053;SU=770;PE=86;SR=684;ALG=PROD;AF=0.1877;NSAMP=5412;MSQ=39.67;RECLASSIFIED;AC=5489;AN=29240;NFAM=5206
chr20	62213737	299053_2	N	]chr20:62213389]N	335710	LOW	SVTYPE=BND;POS=62213389;STRANDS=+-:770;CIPOS=-1,1;CIEND=-1,0;CIPOS95=0,0;CIEND95=0,0;MATEID=299053_1;EVENT=299053;SECONDARY;SU=770;PE=86;SR=684;ALG=PROD;AF=0.1877;NSAMP=5412;MSQ=39.67;RECLASSIFIED;AC=5489;AN=29240;NFAM=5206
chr20	62213752	299052_2	N	]chr20:62212916]N	4015.89	LOW	SVTYPE=BND;POS=62212916;STRANDS=+-:27;IMPRECISE;CIPOS=-60,29;CIEND=-43,29;CIPOS95=-32,29;CIEND95=-20,20;MATEID=299052_1;EVENT=299052;SECONDARY;SU=27;PE=25;SR=2;ALG=SUM;AF=0.002291;NSAMP=67;MSQ=27.17;RECLASSIFIED;AC=67;AN=29244;NFAM=66
chr20	62226912	299055	N	<DEL>	548.96	PASS	SVTYPE=DEL;POS=62226912;SVLEN=-167;END=62227079;STRANDS=+-:22;CIPOS=-23,21;CIEND=-24,23;CIPOS95=0,0;CIEND95=0,0;SU=22;PE=0;SR=22;ALG=PROD;AF=6.839e-05;NSAMP=2;MSQ=274.25;AC=2;AN=29246;NFAM=2
chr20	62229123	299056_1	N	N[chr20:62229483[	528.63	LOW	SVTYPE=BND;POS=62229123;STRANDS=+-:4;IMPRECISE;CIPOS=-7,9;CIEND=-9,8;CIPOS95=0,3;CIEND95=0,0;MATEID=299056_2;EVENT=299056;SU=4;PE=0;SR=4;ALG=PROD;AF=0.0006497;NSAMP=19;MSQ=17.4;RECLASSIFIED;AC=19;AN=29246;NFAM=19
chr20	62229294	299057_1	N	N[chr20:62229483[	746.97	LOW	SVTYPE=BND;POS=62229294;STRANDS=+-:4;IMPRECISE;CIPOS=-7,9;CIEND=-9,8;CIPOS95=0,3;CIEND95=0,0;MATEID=299057_2;EVENT=299057;SU=4;PE=0;SR=4;ALG=PROD;AF=0.0006155;NSAMP=18;MSQ=24.29;RECLASSIFIED;AC=18;AN=29246;NFAM=18
chr20	62229386	299058_1	N	N[chr20:62229840[	257.02	LOW	SVTYPE=BND;POS=62229386;STRANDS=+-:4;IMPRECISE;CIPOS=-9,8;CIEND=-10,8;CIPOS95=0,0;CIEND95=-1,0;MATEID=299058_2;EVENT=299058;SU=4;PE=0;SR=4;ALG=PROD;AF=0.0003419;NSAMP=10;MSQ=15.48;RECLASSIFIED;AC=10;AN=29246;NFAM=10
chr20	62229483	299056_2	N	]chr20:62229123]N	528.63	LOW	SVTYPE=BND;POS=62229123;STRANDS=+-:4;IMPRECISE;CIPOS=-9,8;CIEND=-7,9;CIPOS95=0,0;CIEND95=0,3;MATEID=299056_1;EVENT=299056;SECONDARY;SU=4;PE=0;SR=4;ALG=PROD;AF=0.0006497;NSAMP=19;MSQ=17.4;RECLASSIFIED;AC=19;AN=29246;NFAM=19
chr20	62229483	299057_2	N	]chr20:62229294]N	746.97	LOW	SVTYPE=BND;POS=62229294;STRANDS=+-:4;IMPRECISE;CIPOS=-9,8;CIEND=-7,9;CIPOS95=0,0;CIEND95=0,3;MATEID=299057_1;EVENT=299057;SECONDARY;SU=4;PE=0;SR=4;ALG=PROD;AF=0.0006155;NSAMP=18;MSQ=24.29;RECLASSIFIED;AC=18;AN=29246;NFAM=18
chr20	62229488	299059_1	N	N[chr20:62229682[	3996.8	LOW	SVTYPE=BND;POS=62229488;STRANDS=+-:8;CIPOS=-29,28;CIEND=-29,28;CIPOS95=0,0;CIEND95=0,0;MATEID=299059_2;EVENT=299059;SU=8;PE=0;SR=8;ALG=PROD;AF=0.004137;NSAMP=121;MSQ=16.67;RECLASSIFIED;AC=121;AN=29246;NFAM=121
chr20	62229631	299060_1	N	N[chr20:62230068[	1641.51	LOW	SVTYPE=BND;POS=62229631;STRANDS=+-:8;IMPRECISE;CIPOS=-29,72;CIEND=-29,78;CIPOS95=-29,44;CIEND95=-29,50;MATEID=299060_2;EVENT=299060;SU=8;PE=0;SR=8;ALG=SUM;AF=0.00147;NSAMP=43;MSQ=26.18;RECLASSIFIED;AC=43;AN=29246;NFAM=43
chr20	62229682	299059_2	N	]chr20:62229488]N	3996.8	LOW	SVTYPE=BND;POS=62229488;STRANDS=+-:8;CIPOS=-29,28;CIEND=-29,28;CIPOS95=0,0;CIEND95=0,0;MATEID=299059_1;EVENT=299059;SECONDARY;SU=8;PE=0;SR=8;ALG=PROD;AF=0.004137;NSAMP=121;MSQ=16.67;RECLASSIFIED;AC=121;AN=29246;NFAM=121
chr20	62229840	299058_2	N	]chr20:62229386]N	257.02	LOW	SVTYPE=BND;POS=62229386;STRANDS=+-:4;IMPRECISE;CIPOS=-10,8;CIEND=-9,8;CIPOS95=-1,0;CIEND95=0,0;MATEID=299058_1;EVENT=299058;SECONDARY;SU=4;PE=0;SR=4;ALG=PROD;AF=0.0003419;NSAMP=10;MSQ=15.48;RECLASSIFIED;AC=10;AN=29246;NFAM=10
chr20	62229974	299061_1	N	N[chr20:62230231[	876.24	LOW	SVTYPE=BND;POS=62229974;STRANDS=+-:4;IMPRECISE;CIPOS=-10,9;CIEND=-9,0;CIPOS95=-1,1;CIEND95=-9,0;MATEID=299061_2;EVENT=299061;SU=4;PE=2;SR=2;ALG=PROD;AF=0.001231;NSAMP=35;MSQ=18.27;RECLASSIFIED;AC=36;AN=29244;NFAM=35
chr20	62230068	299060_2	N	]chr20:62229631]N	1641.51	LOW	SVTYPE=BND;POS=62229631;STRANDS=+-:8;IMPRECISE;CIPOS=-29,78;CIEND=-29,72;CIPOS95=-29,50;CIEND95=-29,44;MATEID=299060_1;EVENT=299060;SECONDARY;SU=8;PE=0;SR=8;ALG=SUM;AF=0.00147;NSAMP=43;MSQ=26.18;RECLASSIFIED;AC=43;AN=29246;NFAM=43
chr20	62230116	299062_1	N	N[chr20:62230306[	2647.31	LOW	SVTYPE=BND;POS=62230116;STRANDS=+-:4;IMPRECISE;CIPOS=-10,9;CIEND=-10,9;CIPOS95=-1,1;CIEND95=-1,1;MATEID=299062_2;EVENT=299062;SU=4;PE=2;SR=2;ALG=PROD;AF=0.003727;NSAMP=109;MSQ=16.19;RECLASSIFIED;AC=109;AN=29246;NFAM=109
chr20	62230231	299061_2	N	]chr20:62229974]N	876.24	LOW	SVTYPE=BND;POS=62229974;STRANDS=+-:4;IMPRECISE;CIPOS=-9,0;CIEND=-10,9;CIPOS95=-9,0;CIEND95=-1,1;MATEID=299061_1;EVENT=299061;SECONDARY;SU=4;PE=2;SR=2;ALG=PROD;AF=0.001231;NSAMP=35;MSQ=18.27;RECLASSIFIED;AC=36;AN=29244;NFAM=35
chr20	62230306	299062_2	N	]chr20:62230116]N	2647.31	LOW	SVTYPE=BND;POS=62230116;STRANDS=+-:4;IMPRECISE;CIPOS=-10,9;CIEND=-10,9;CIPOS95=-1,1;CIEND95=-1,1;MATEID=299062_1;EVENT=299062;SECONDARY;SU=4;PE=2;SR=2;ALG=PROD;AF=0.003727;NSAMP=109;MSQ=16.19;RECLASSIFIED;AC=109;AN=29246;NFAM=109
chr20	62238697	299063_1	N	N[chr20:62238768[	700.59	LOW	SVTYPE=BND;POS=62238697;STRANDS=+-:8;CIPOS=-10,9;CIEND=-10,9;CIPOS95=0,0;CIEND95=0,0;MATEID=299063_2;EVENT=299063;SU=8;PE=0;SR=8;ALG=PROD;AF=3.427e-05;NSAMP=1;MSQ=158.8;RECLASSIFIED;AC=1;AN=29182;NFAM=1
chr20	62238768	299063_2	N	]chr20:62238697]N	700.59	LOW	SVTYPE=BND;POS=62238697;STRANDS=+-:8;CIPOS=-10,9;CIEND=-10,9;CIPOS95=0,0;CIEND95=0,0;MATEID=299063_1;EVENT=299063;SECONDARY;SU=8;PE=0;SR=8;ALG=PROD;AF=3.427e-05;NSAMP=1;MSQ=158.8;RECLASSIFIED;AC=1;AN=29182;NFAM=1
chr20	62247731	299064	N	<DEL>	233.63	PASS	SVTYPE=DEL;POS=62247731;SVLEN=-1005;END=62248736;STRANDS=+-:12;IMPRECISE;CIPOS=-9,2;CIEND=-10,9;CIPOS95=-5,2;CIEND95=-3,1;SU=12;PE=11;SR=1;ALG=PROD;AF=3.419e-05;NSAMP=1;MSQ=233.63;AC=1;AN=29246;NFAM=1
chr20	62254262	502213	N	<DUP>	320.53	PASS	SVTYPE=DUP;POS=62254262;SVLEN=152907;END=62407169;STRANDS=-+:28;CIPOS=-10,9;CIEND=-3,2;CIPOS95=0,0;CIEND95=0,0;SU=28;PE=17;SR=11;ALG=PROD;AF=6.839e-05;NSAMP=1;MSQ=318.32;AC=2;AN=29246;NFAM=1
chr20	62263143	299066	N	<DEL>	327.37	PASS	SVTYPE=DEL;POS=62263143;SVLEN=-285;END=62263428;STRANDS=+-:11;CIPOS=-10,4;CIEND=-10,8;CIPOS95=0,0;CIEND95=0,0;SU=11;PE=1;SR=10;ALG=PROD;AF=3.419e-05;NSAMP=1;MSQ=323.43;AC=1;AN=29246;NFAM=1
chr20	62271212	299067	N	<DEL>	1706.89	PASS	SVTYPE=DEL;POS=62271212;SVLEN=-523;END=62271735;STRANDS=+-:69;CIPOS=-22,21;CIEND=-25,23;CIPOS95=0,0;CIEND95=0,0;SU=69;PE=34;SR=35;ALG=PROD;AF=0.0001026;NSAMP=3;MSQ=562.48;AC=3;AN=29246;NFAM=3
chr20	62284388	48788_2	N	N[chr2:241715484[	9.36	LOW	SVTYPE=BND;POS=62284388;STRANDS=-+:4;IMPRECISE;CIPOS=-10,9;CIEND=-10,8;CIPOS95=-1,1;CIEND95=-1,0;MATEID=48788_1;EVENT=48788;SECONDARY;SU=4;PE=1;SR=3;ALG=PROD;AF=3.419e-05;NSAMP=1;MSQ=9.36;AC=1;AN=29246;NFAM=1
chr20	62288395	299069_1	N	N[chr20:62288594[	116.84	LOW	SVTYPE=BND;POS=62288395;STRANDS=+-:4;CIPOS=-9,8;CIEND=-9,8;CIPOS95=0,0;CIEND95=0,0;MATEID=299069_2;EVENT=299069;SU=4;PE=0;SR=4;ALG=PROD;AF=0.0002052;NSAMP=6;MSQ=16.09;RECLASSIFIED;AC=6;AN=29246;NFAM=6
chr20	62288594	299069_2	N	]chr20:62288395]N	116.84	LOW	SVTYPE=BND;POS=62288395;STRANDS=+-:4;CIPOS=-9,8;CIEND=-9,8;CIPOS95=0,0;CIEND95=0,0;MATEID=299069_1;EVENT=299069;SECONDARY;SU=4;PE=0;SR=4;ALG=PROD;AF=0.0002052;NSAMP=6;MSQ=16.09;RECLASSIFIED;AC=6;AN=29246;NFAM=6
chr20	62294459	299071_1	N	N[chr20:62295274[	43666.2	PASS	SVTYPE=BND;POS=62294459;STRANDS=+-:1819;CIPOS=-1,0;CIEND=0,0;CIPOS95=0,0;CIEND95=0,0;MATEID=299071_2;EVENT=299071;SU=1819;PE=1000;SR=819;ALG=PROD;AF=0.001607;NSAMP=47;MSQ=624.63;RECLASSIFIED;AC=47;AN=29246;NFAM=42
chr20	62295274	299071_2	N	]chr20:62294459]N	43666.2	PASS	SVTYPE=BND;POS=62294459;STRANDS=+-:1819;CIPOS=0,0;CIEND=-1,0;CIPOS95=0,0;CIEND95=0,0;MATEID=299071_1;EVENT=299071;SECONDARY;SU=1819;PE=1000;SR=819;ALG=PROD;AF=0.001607;NSAMP=47;MSQ=624.63;RECLASSIFIED;AC=47;AN=29246;NFAM=42
chr20	62302168	299072_1	N	N[chr20:62302388[	105.37	LOW	SVTYPE=BND;POS=62302168;STRANDS=+-:5;CIPOS=-10,9;CIEND=-10,9;CIPOS95=0,0;CIEND95=0,0;MATEID=299072_2;EVENT=299072;SU=5;PE=0;SR=5;ALG=PROD;AF=0.0002052;NSAMP=6;MSQ=14.25;RECLASSIFIED;AC=6;AN=29246;NFAM=6
chr20	62302388	299072_2	N	]chr20:62302168]N	105.37	LOW	SVTYPE=BND;POS=62302168;STRANDS=+-:5;CIPOS=-10,9;CIEND=-10,9;CIPOS95=0,0;CIEND95=0,0;MATEID=299072_1;EVENT=299072;SECONDARY;SU=5;PE=0;SR=5;ALG=PROD;AF=0.0002052;NSAMP=6;MSQ=14.25;RECLASSIFIED;AC=6;AN=29246;NFAM=6
chr20	62302838	299073_1	N	N[chr20:62303150[	179.64	LOW	SVTYPE=BND;POS=62302838;STRANDS=+-:12;CIPOS=-29,28;CIEND=-29,28;CIPOS95=0,0;CIEND95=0,0;MATEID=299073_2;EVENT=299073;SU=12;PE=0;SR=12;ALG=PROD;AF=0.0001368;NSAMP=4;MSQ=22.42;RECLASSIFIED;AC=4;AN=29246;NFAM=4
chr20	62303150	299073_2	N	]chr20:62302838]N	179.64	LOW	SVTYPE=BND;POS=62302838;STRANDS=+-:12;CIPOS=-29,28;CIEND=-29,28;CIPOS95=0,0;CIEND95=0,0;MATEID=299073_1;EVENT=299073;SECONDARY;SU=12;PE=0;SR=12;ALG=PROD;AF=0.0001368;NSAMP=4;MSQ=22.42;RECLASSIFIED;AC=4;AN=29246;NFAM=4
chr20	62306970	299074_1	N	N[chr20:62307051[	197.96	LOW	SVTYPE=BND;POS=62306970;STRANDS=+-:8;CIPOS=-10,5;CIEND=-4,4;CIPOS95=0,0;CIEND95=0,0;MATEID=299074_2;EVENT=299074;SU=8;PE=0;SR=8;ALG=PROD;AF=3.419e-05;NSAMP=1;MSQ=197.82;RECLASSIFIED;AC=1;AN=29246;NFAM=1
chr20	62307051	299074_2	N	]chr20:62306970]N	197.96	LOW	SVTYPE=BND;POS=62306970;STRANDS=+-:8;CIPOS=-4,4;CIEND=-10,5;CIPOS95=0,0;CIEND95=0,0;MATEID=299074_1;EVENT=299074;SECONDARY;SU=8;PE=0;SR=8;ALG=PROD;AF=3.419e-05;NSAMP=1;MSQ=197.82;RECLASSIFIED;AC=1;AN=29246;NFAM=1
chr20	62318198	117782_2	N	[chr9:106635952[N	74.83	LOW	SVTYPE=BND;POS=62318198;STRANDS=--:6;CIPOS=-6,5;CIEND=-6,5;CIPOS95=0,0;CIEND95=0,0;MATEID=117782_1;EVENT=117782;SECONDARY;SU=6;PE=0;SR=6;ALG=PROD;AF=3.419e-05;NSAMP=1;MSQ=74.83;AC=1;AN=29246;NFAM=1
chr20	62320446	299075_1	N	N[chr20:62320523[	2481.76	PASS	SVTYPE=BND;POS=62320446;STRANDS=+-:97;CIPOS=-3,2;CIEND=-3,2;CIPOS95=0,0;CIEND95=0,0;MATEID=299075_2;EVENT=299075;SU=97;PE=0;SR=97;ALG=PROD;AF=0.0001026;NSAMP=3;MSQ=345.71;RECLASSIFIED;AC=3;AN=29246;NFAM=3
chr20	62320523	299075_2	N	]chr20:62320446]N	2481.76	PASS	SVTYPE=BND;POS=62320446;STRANDS=+-:97;CIPOS=-3,2;CIEND=-3,2;CIPOS95=0,0;CIEND95=0,0;MATEID=299075_1;EVENT=299075;SECONDARY;SU=97;PE=0;SR=97;ALG=PROD;AF=0.0001026;NSAMP=3;MSQ=345.71;RECLASSIFIED;AC=3;AN=29246;NFAM=3
chr20	62320541	299076_1	N	N[chr20:62320953[	301.94	LOW	SVTYPE=BND;POS=62320541;STRANDS=+-:9;CIPOS=-29,28;CIEND=-29,27;CIPOS95=0,0;CIEND95=0,0;MATEID=299076_2;EVENT=299076;SU=9;PE=0;SR=9;ALG=PROD;AF=0.0002735;NSAMP=8;MSQ=15.34;RECLASSIFIED;AC=8;AN=29246;NFAM=8
chr20	62320953	299076_2	N	]chr20:62320541]N	301.94	LOW	SVTYPE=BND;POS=62320541;STRANDS=+-:9;CIPOS=-29,27;CIEND=-29,28;CIPOS95=0,0;CIEND95=0,0;MATEID=299076_1;EVENT=299076;SECONDARY;SU=9;PE=0;SR=9;ALG=PROD;AF=0.0002735;NSAMP=8;MSQ=15.34;RECLASSIFIED;AC=8;AN=29246;NFAM=8
chr20	62321228	299078_1	N	N[chr20:62321538[	13351.3	LOW	SVTYPE=BND;POS=62321228;STRANDS=+-:4;CIPOS=-9,8;CIEND=-9,8;CIPOS95=0,0;CIEND95=0,0;MATEID=299078_2;EVENT=299078;SU=4;PE=0;SR=4;ALG=PROD;AF=0.01122;NSAMP=328;MSQ=29.79;RECLASSIFIED;AC=328;AN=29246;NFAM=327
chr20	62321392	299079_1	N	N[chr20:62321735[	41226.3	LOW	SVTYPE=BND;POS=62321392;STRANDS=+-:56;IMPRECISE;CIPOS=-49,66;CIEND=-78,48;CIPOS95=-37,37;CIEND95=-48,48;MATEID=299079_2;EVENT=299079;SU=56;PE=9;SR=47;ALG=SUM;AF=0.01987;NSAMP=578;MSQ=53.82;RETAINED;RECLASSIFIED;AC=581;AN=29244;NFAM=574
chr20	62321479	502214_1	N	]chr20:62321752]N	2066.44	LOW	SVTYPE=BND;POS=62321479;STRANDS=-+:4;IMPRECISE;CIPOS=-9,8;CIEND=-10,6;CIPOS95=0,0;CIEND95=-1,0;MATEID=502214_2;EVENT=502214;SU=4;PE=0;SR=4;ALG=PROD;AF=0.004342;NSAMP=126;MSQ=9.52;RECLASSIFIED;AC=127;AN=29246;NFAM=125
chr20	62321538	299078_2	N	]chr20:62321228]N	13351.3	LOW	SVTYPE=BND;POS=62321228;STRANDS=+-:4;CIPOS=-9,8;CIEND=-9,8;CIPOS95=0,0;CIEND95=0,0;MATEID=299078_1;EVENT=299078;SECONDARY;SU=4;PE=0;SR=4;ALG=PROD;AF=0.01122;NSAMP=328;MSQ=29.79;RECLASSIFIED;AC=328;AN=29246;NFAM=327
chr20	62321735	299079_2	N	]chr20:62321392]N	41226.3	LOW	SVTYPE=BND;POS=62321392;STRANDS=+-:56;IMPRECISE;CIPOS=-78,48;CIEND=-49,66;CIPOS95=-48,48;CIEND95=-37,37;MATEID=299079_1;EVENT=299079;SECONDARY;SU=56;PE=9;SR=47;ALG=SUM;AF=0.01987;NSAMP=578;MSQ=53.82;RETAINED;RECLASSIFIED;AC=581;AN=29244;NFAM=574
chr20	62321752	502214_2	N	N[chr20:62321479[	2066.44	LOW	SVTYPE=BND;POS=62321479;STRANDS=-+:4;IMPRECISE;CIPOS=-10,6;CIEND=-9,8;CIPOS95=-1,0;CIEND95=0,0;MATEID=502214_1;EVENT=502214;SECONDARY;SU=4;PE=0;SR=4;ALG=PROD;AF=0.004342;NSAMP=126;MSQ=9.52;RECLASSIFIED;AC=127;AN=29246;NFAM=125
chr20	62324529	299085_1	N	N[chr20:62324594[	506.6	LOW	SVTYPE=BND;POS=62324529;STRANDS=+-:14;CIPOS=-30,28;CIEND=-27,29;CIPOS95=0,0;CIEND95=0,0;MATEID=299085_2;EVENT=299085;SU=14;PE=0;SR=14;ALG=PROD;AF=0.0001026;NSAMP=3;MSQ=168.82;RECLASSIFIED;AC=3;AN=29246;NFAM=3
chr20	62324594	299085_2	N	]chr20:62324529]N	506.6	LOW	SVTYPE=BND;POS=62324529;STRANDS=+-:14;CIPOS=-27,29;CIEND=-30,28;CIPOS95=0,0;CIEND95=0,0;MATEID=299085_1;EVENT=299085;SECONDARY;SU=14;PE=0;SR=14;ALG=PROD;AF=0.0001026;NSAMP=3;MSQ=168.82;RECLASSIFIED;AC=3;AN=29246;NFAM=3
chr20	62331206	299086_1	N	N[chr20:62331310[	311201	LOW	SVTYPE=BND;POS=62331206;STRANDS=+-:37;CIPOS=-9,8;CIEND=-9,8;CIPOS95=0,0;CIEND95=0,0;MATEID=299086_2;EVENT=299086;SU=37;PE=1;SR=36;ALG=PROD;AF=0.207;NSAMP=6053;MSQ=30.52;RECLASSIFIED;AC=6054;AN=29246;NFAM=5720
chr20	62331310	299086_2	N	]chr20:62331206]N	311201	LOW	SVTYPE=BND;POS=62331206;STRANDS=+-:37;CIPOS=-9,8;CIEND=-9,8;CIPOS95=0,0;CIEND95=0,0;MATEID=299086_1;EVENT=299086;SECONDARY;SU=37;PE=1;SR=36;ALG=PROD;AF=0.207;NSAMP=6053;MSQ=30.52;RECLASSIFIED;AC=6054;AN=29246;NFAM=5720
chr20	62332952	39846_2	N	N]chr18:5502069]	655.88	LOW	SVTYPE=BND;POS=62332952;STRANDS=++:5;IMPRECISE;CIPOS=-8,6;CIEND=-9,9;CIPOS95=-1,0;CIEND95=0,1;MATEID=39846_1;EVENT=39846;SECONDARY;SU=5;PE=0;SR=5;ALG=PROD;AF=0.001026;NSAMP=30;MSQ=16.56;AC=30;AN=29246;NFAM=30
chr20	62332952	8749_2	N	N[chr1:113064411[	52731.3	LOW	SVTYPE=BND;POS=62332952;STRANDS=-+:1222;CIPOS=0,0;CIEND=0,0;CIPOS95=0,0;CIEND95=0,0;MATEID=8749_1;EVENT=8749;SECONDARY;SU=1222;PE=0;SR=1222;ALG=PROD;AF=0.03036;NSAMP=888;MSQ=38.85;AC=888;AN=29246;NFAM=881
chr20	62334758	65733_2	N	N]chr3:134755266]	1935.76	LOW	SVTYPE=BND;POS=62334758;STRANDS=++:247;CIPOS=-3,2;CIEND=-3,2;CIPOS95=0,0;CIEND95=0,0;MATEID=65733_1;EVENT=65733;SECONDARY;SU=247;PE=0;SR=247;ALG=PROD;AF=0.00106;NSAMP=31;MSQ=49.87;AC=31;AN=29246;NFAM=31
chr20	62334783	88159_2	N	N[chr5:108993612[	2694.06	LOW	SVTYPE=BND;POS=62334783;STRANDS=-+:149;CIPOS=-5,3;CIEND=-3,5;CIPOS95=0,0;CIEND95=0,0;MATEID=88159_1;EVENT=88159;SECONDARY;SU=149;PE=0;SR=149;ALG=PROD;AF=0.001641;NSAMP=48;MSQ=29.08;AC=48;AN=29246;NFAM=48
chr20	62335338	299087_1	N	N[chr20:62335490[	177.51	LOW	SVTYPE=BND;POS=62335338;STRANDS=+-:18;CIPOS=-29,28;CIEND=-29,28;CIPOS95=0,0;CIEND95=0,0;MATEID=299087_2;EVENT=299087;SU=18;PE=0;SR=18;ALG=PROD;AF=0.0002394;NSAMP=7;MSQ=13.72;RECLASSIFIED;AC=7;AN=29244;NFAM=7
chr20	62335338	299088_1	N	N[chr20:62335720[	431.29	LOW	SVTYPE=BND;POS=62335338;STRANDS=+-:4;CIPOS=-9,8;CIEND=-9,8;CIPOS95=0,0;CIEND95=0,0;MATEID=299088_2;EVENT=299088;SU=4;PE=0;SR=4;ALG=PROD;AF=0.0004787;NSAMP=14;MSQ=19.8;RECLASSIFIED;AC=14;AN=29246;NFAM=14
chr20	62335487	299089_1	N	N[chr20:62335746[	294.21	LOW	SVTYPE=BND;POS=62335487;STRANDS=+-:4;CIPOS=-9,8;CIEND=-9,8;CIPOS95=0,0;CIEND95=0,0;MATEID=299089_2;EVENT=299089;SU=4;PE=0;SR=4;ALG=PROD;AF=0.0003761;NSAMP=11;MSQ=23.58;RECLASSIFIED;AC=11;AN=29246;NFAM=11
chr20	62335490	299087_2	N	]chr20:62335338]N	177.51	LOW	SVTYPE=BND;POS=62335338;STRANDS=+-:18;CIPOS=-29,28;CIEND=-29,28;CIPOS95=0,0;CIEND95=0,0;MATEID=299087_1;EVENT=299087;SECONDARY;SU=18;PE=0;SR=18;ALG=PROD;AF=0.0002394;NSAMP=7;MSQ=13.72;RECLASSIFIED;AC=7;AN=29244;NFAM=7
chr20	62335720	299088_2	N	]chr20:62335338]N	431.29	LOW	SVTYPE=BND;POS=62335338;STRANDS=+-:4;CIPOS=-9,8;CIEND=-9,8;CIPOS95=0,0;CIEND95=0,0;MATEID=299088_1;EVENT=299088;SECONDARY;SU=4;PE=0;SR=4;ALG=PROD;AF=0.0004787;NSAMP=14;MSQ=19.8;RECLASSIFIED;AC=14;AN=29246;NFAM=14
chr20	62335746	299089_2	N	]chr20:62335487]N	294.21	LOW	SVTYPE=BND;POS=62335487;STRANDS=+-:4;CIPOS=-9,8;CIEND=-9,8;CIPOS95=0,0;CIEND95=0,0;MATEID=299089_1;EVENT=299089;SECONDARY;SU=4;PE=0;SR=4;ALG=PROD;AF=0.0003761;NSAMP=11;MSQ=23.58;RECLASSIFIED;AC=11;AN=29246;NFAM=11
chr20	62335776	299090_1	N	N[chr20:62335977[	701.06	LOW	SVTYPE=BND;POS=62335776;STRANDS=+-:4;CIPOS=-9,8;CIEND=-9,8;CIPOS95=0,0;CIEND95=0,0;MATEID=299090_2;EVENT=299090;SU=4;PE=0;SR=4;ALG=PROD;AF=0.0004103;NSAMP=12;MSQ=53.15;RECLASSIFIED;AC=12;AN=29244;NFAM=12
chr20	62335942	299091_1	N	N[chr20:62336255[	1074.85	LOW	SVTYPE=BND;POS=62335942;STRANDS=+-:46;IMPRECISE;CIPOS=-83,48;CIEND=-49,48;CIPOS95=-54,48;CIEND95=-6,6;MATEID=299091_2;EVENT=299091;SU=46;PE=0;SR=46;ALG=SUM;AF=0.0009916;NSAMP=29;MSQ=27.08;RETAINED;RECLASSIFIED;AC=29;AN=29246;NFAM=29
chr20	62335977	299090_2	N	]chr20:62335776]N	701.06	LOW	SVTYPE=BND;POS=62335776;STRANDS=+-:4;CIPOS=-9,8;CIEND=-9,8;CIPOS95=0,0;CIEND95=0,0;MATEID=299090_1;EVENT=299090;SECONDARY;SU=4;PE=0;SR=4;ALG=PROD;AF=0.0004103;NSAMP=12;MSQ=53.15;RECLASSIFIED;AC=12;AN=29244;NFAM=12
chr20	62336181	299094_1	N	N[chr20:62336325[	31.92	LOW	SVTYPE=BND;POS=62336181;STRANDS=+-:5;CIPOS=-10,9;CIEND=-10,9;CIPOS95=0,0;CIEND95=0,0;MATEID=299094_2;EVENT=299094;SU=5;PE=0;SR=5;ALG=PROD;AF=3.419e-05;NSAMP=1;MSQ=29.81;RECLASSIFIED;AC=1;AN=29246;NFAM=1
chr20	62336255	299091_2	N	]chr20:62335942]N	1074.85	LOW	SVTYPE=BND;POS=62335942;STRANDS=+-:46;IMPRECISE;CIPOS=-49,48;CIEND=-83,48;CIPOS95=-6,6;CIEND95=-54,48;MATEID=299091_1;EVENT=299091;SECONDARY;SU=46;PE=0;SR=46;ALG=SUM;AF=0.0009916;NSAMP=29;MSQ=27.08;RETAINED;RECLASSIFIED;AC=29;AN=29246;NFAM=29
chr20	62336325	299094_2	N	]chr20:62336181]N	31.92	LOW	SVTYPE=BND;POS=62336181;STRANDS=+-:5;CIPOS=-10,9;CIEND=-10,9;CIPOS95=0,0;CIEND95=0,0;MATEID=299094_1;EVENT=299094;SECONDARY;SU=5;PE=0;SR=5;ALG=PROD;AF=3.419e-05;NSAMP=1;MSQ=29.81;RECLASSIFIED;AC=1;AN=29246;NFAM=1
chr20	62338770	502215	N	<DUP>	129.8	PASS	SVTYPE=DUP;POS=62338770;SVLEN=4859;END=62343629;STRANDS=-+:19;IMPRECISE;CIPOS=-263,29;CIEND=-30,349;CIPOS95=-23,23;CIEND95=-30,42;SU=19;PE=19;SR=0;ALG=PROD;AF=6.839e-05;NSAMP=2;MSQ=64.21;AC=2;AN=29246;NFAM=2
chr20	62343918	299096	N	<DEL>	1126.79	PASS	SVTYPE=DEL;POS=62343918;SVLEN=-725;END=62344643;STRANDS=+-:46;CIPOS=-25,27;CIEND=-26,22;CIPOS95=0,0;CIEND95=0,0;SU=46;PE=36;SR=10;ALG=PROD;AF=6.839e-05;NSAMP=2;MSQ=563.39;AC=2;AN=29246;NFAM=2
chr20	62349730	21760_2	N	N[chr10:97826768[	279.16	LOW	SVTYPE=BND;POS=62349730;STRANDS=-+:20;CIPOS=-29,28;CIEND=-29,28;CIPOS95=0,0;CIEND95=0,0;MATEID=21760_1;EVENT=21760;SECONDARY;SU=20;PE=0;SR=20;ALG=PROD;AF=0.0001368;NSAMP=4;MSQ=48.56;AC=4;AN=29246;NFAM=4
chr20	62349730	65734_2	N	N[chr3:100922524[	457.75	LOW	SVTYPE=BND;POS=62349730;STRANDS=-+:10;CIPOS=-26,25;CIEND=-26,25;CIPOS95=0,0;CIEND95=0,0;MATEID=65734_1;EVENT=65734;SECONDARY;SU=10;PE=0;SR=10;ALG=PROD;AF=0.0004445;NSAMP=13;MSQ=27.43;AC=13;AN=29246;NFAM=13
chr20	62349805	502217_1	N	]chr20:64105730]N	115162	LOW	SVTYPE=BND;POS=62349805;STRANDS=-+:25;IMPRECISE;CIPOS=-9,29;CIEND=-10,10;CIPOS95=0,0;CIEND95=-1,1;MATEID=502217_2;EVENT=502217;SU=25;PE=18;SR=7;ALG=PROD;AF=0.09916;NSAMP=2835;MSQ=21.86;RETAINED;RECLASSIFIED;AC=2900;AN=29246;NFAM=2684
chr20	62355605	299098_1	N	N[chr20:62355855[	1503.57	LOW	SVTYPE=BND;POS=62355605;STRANDS=+-:40;CIPOS=-10,9;CIEND=-5,24;CIPOS95=0,0;CIEND95=0,0;MATEID=299098_2;EVENT=299098;SU=40;PE=4;SR=36;ALG=PROD;AF=0.0002052;NSAMP=6;MSQ=248.48;RECLASSIFIED;AC=6;AN=29246;NFAM=6
chr20	62355855	299098_2	N	]chr20:62355605]N	1503.57	LOW	SVTYPE=BND;POS=62355605;STRANDS=+-:40;CIPOS=-5,24;CIEND=-10,9;CIPOS95=0,0;CIEND95=0,0;MATEID=299098_1;EVENT=299098;SECONDARY;SU=40;PE=4;SR=36;ALG=PROD;AF=0.0002052;NSAMP=6;MSQ=248.48;RECLASSIFIED;AC=6;AN=29246;NFAM=6
chr20	62356205	299099_1	N	N[chr20:62366787[	218.22	LOW	SVTYPE=BND;POS=62356205;STRANDS=+-:18;CIPOS=-10,9;CIEND=-10,9;CIPOS95=0,0;CIEND95=0,0;MATEID=299099_2;EVENT=299099;SU=18;PE=10;SR=8;ALG=PROD;AF=3.419e-05;NSAMP=1;MSQ=218.22;RECLASSIFIED;AC=1;AN=29246;NFAM=1
chr20	62356603	299100_1	N	N[chr20:62356832[	52.57	LOW	SVTYPE=BND;POS=62356603;STRANDS=+-:8;CIPOS=-29,28;CIEND=-29,28;CIPOS95=0,0;CIEND95=0,0;MATEID=299100_2;EVENT=299100;SU=8;PE=0;SR=8;ALG=PROD;AF=0.0001026;NSAMP=3;MSQ=13.73;RECLASSIFIED;AC=3;AN=29246;NFAM=3
chr20	62356832	299100_2	N	]chr20:62356603]N	52.57	LOW	SVTYPE=BND;POS=62356603;STRANDS=+-:8;CIPOS=-29,28;CIEND=-29,28;CIPOS95=0,0;CIEND95=0,0;MATEID=299100_1;EVENT=299100;SECONDARY;SU=8;PE=0;SR=8;ALG=PROD;AF=0.0001026;NSAMP=3;MSQ=13.73;RECLASSIFIED;AC=3;AN=29246;NFAM=3
chr20	62357913	502218	N	<DUP>	418.07	PASS	SVTYPE=DUP;POS=62357913;SVLEN=38927;END=62396840;STRANDS=-+:40;CIPOS=-26,24;CIEND=-23,22;CIPOS95=0,0;CIEND95=0,0;SU=40;PE=25;SR=15;ALG=PROD;AF=6.839e-05;NSAMP=2;MSQ=208.31;AC=2;AN=29246;NFAM=2
chr20	62359844	502219	N	<DUP>	120.63	PASS	SVTYPE=DUP;POS=62359844;SVLEN=224939;END=62584783;STRANDS=-+:13;CIPOS=-5,2;CIEND=-5,4;CIPOS95=0,0;CIEND95=0,0;SU=13;PE=6;SR=7;ALG=PROD;AF=3.419e-05;NSAMP=1;MSQ=117.42;AC=1;AN=29246;NFAM=1
chr20	62366787	299099_2	N	]chr20:62356205]N	218.22	LOW	SVTYPE=BND;POS=62356205;STRANDS=+-:18;CIPOS=-10,9;CIEND=-10,9;CIPOS95=0,0;CIEND95=0,0;MATEID=299099_1;EVENT=299099;SECONDARY;SU=18;PE=10;SR=8;ALG=PROD;AF=3.419e-05;NSAMP=1;MSQ=218.22;RECLASSIFIED;AC=1;AN=29246;NFAM=1
chr20	62376896	299102_1	N	N[chr20:62377026[	333698	PASS	SVTYPE=BND;POS=62376896;STRANDS=+-:12610;CIPOS=0,0;CIEND=0,0;CIPOS95=0,0;CIEND95=0,0;MATEID=299102_2;EVENT=299102;SU=12610;PE=95;SR=12515;ALG=PROD;AF=0.02407;NSAMP=687;MSQ=296.61;RECLASSIFIED;AC=704;AN=29246;NFAM=652
chr20	62377026	299102_2	N	]chr20:62376896]N	333698	PASS	SVTYPE=BND;POS=62376896;STRANDS=+-:12610;CIPOS=0,0;CIEND=0,0;CIPOS95=0,0;CIEND95=0,0;MATEID=299102_1;EVENT=299102;SECONDARY;SU=12610;PE=95;SR=12515;ALG=PROD;AF=0.02407;NSAMP=687;MSQ=296.61;RECLASSIFIED;AC=704;AN=29246;NFAM=652
chr20	62382219	40781_2	N	[chr19:48669283[N	2214.1	LOW	SVTYPE=BND;POS=62382219;STRANDS=--:9;IMPRECISE;CIPOS=-564,29;CIEND=-469,29;CIPOS95=-152,29;CIEND95=-53,29;MATEID=40781_1;EVENT=40781;SECONDARY;SU=9;PE=9;SR=0;ALG=PROD;AF=0.001915;NSAMP=56;MSQ=19.26;AC=56;AN=29246;NFAM=56
chr20	62382231	112809_2	N	[chr8:142255906[N	80.89	LOW	SVTYPE=BND;POS=62382231;STRANDS=--:4;IMPRECISE;CIPOS=-507,9;CIEND=-522,9;CIPOS95=-171,1;CIEND95=-163,1;MATEID=112809_1;EVENT=112809;SECONDARY;SU=4;PE=4;SR=0;ALG=PROD;AF=0.0001026;NSAMP=3;MSQ=17.23;AC=3;AN=29246;NFAM=3
chr20	62382243	37632_2	N	N[chr16:86419503[	1059.38	LOW	SVTYPE=BND;POS=62382243;STRANDS=-+:4;IMPRECISE;CIPOS=-10,526;CIEND=-647,9;CIPOS95=-2,151;CIEND95=-224,1;MATEID=37632_1;EVENT=37632;SECONDARY;SU=4;PE=4;SR=0;ALG=PROD;AF=0.0009232;NSAMP=27;MSQ=32.75;AC=27;AN=29246;NFAM=27
chr20	62382287	25693_2	N	N]chr11:134308453]	425686	LOW	SVTYPE=BND;POS=62382287;STRANDS=++:75;IMPRECISE;CIPOS=-10,300;CIEND=-8,530;CIPOS95=-10,12;CIEND95=-8,71;MATEID=25693_1;EVENT=25693;SECONDARY;SU=75;PE=75;SR=0;ALG=PROD;AF=0.2675;NSAMP=6958;MSQ=37.1;AC=7824;AN=29246;NFAM=6579
chr20	62382287	39847_2	N	N]chr18:3741127]	323355	LOW	SVTYPE=BND;POS=62382287;STRANDS=++:8;IMPRECISE;CIPOS=-30,401;CIEND=-28,612;CIPOS95=-30,76;CIEND95=-28,98;MATEID=39847_1;EVENT=39847;SECONDARY;SU=8;PE=8;SR=0;ALG=PROD;AF=0.2224;NSAMP=6484;MSQ=28.93;AC=6503;AN=29246;NFAM=6127
chr20	62382287	58356_1	N	N]chr21:41806359]	256.17	LOW	SVTYPE=BND;POS=62382287;STRANDS=++:4;IMPRECISE;CIPOS=-10,391;CIEND=-9,481;CIPOS95=-1,127;CIEND95=-1,158;MATEID=58356_2;EVENT=58356;SU=4;PE=4;SR=0;ALG=PROD;AF=0.0005129;NSAMP=15;MSQ=14.69;AC=15;AN=29246;NFAM=15
chr20	62382287	58358_1	N	N[chr21:46090964[	5681.82	LOW	SVTYPE=BND;POS=62382287;STRANDS=+-:4;IMPRECISE;CIPOS=-10,607;CIEND=-737,9;CIPOS95=0,208;CIEND95=-244,1;MATEID=58358_2;EVENT=58358;SU=4;PE=4;SR=0;ALG=PROD;AF=0.005402;NSAMP=158;MSQ=17.4;AC=158;AN=29246;NFAM=156
chr20	62382304	29324_2	N	N[chr12:110880709[	117756	LOW	SVTYPE=BND;POS=62382304;STRANDS=-+:12;IMPRECISE;CIPOS=-30,24;CIEND=-21,29;CIPOS95=-1,1;CIEND95=-1,1;MATEID=29324_1;EVENT=29324;SECONDARY;SU=12;PE=6;SR=6;ALG=PROD;AF=0.09328;NSAMP=2728;MSQ=26.87;AC=2728;AN=29246;NFAM=2659
chr20	62382881	299103	N	<DEL>	824.15	PASS	SVTYPE=DEL;POS=62382881;SVLEN=-262;END=62383143;STRANDS=+-:34;IMPRECISE;CIPOS=-61,40;CIEND=-43,50;CIPOS95=-31,31;CIEND95=-21,21;SU=34;PE=0;SR=34;ALG=SUM;AF=0.0001368;NSAMP=4;MSQ=105.88;AC=4;AN=29246;NFAM=4
chr20	62383727	299104	N	<DEL>	714.92	PASS	SVTYPE=DEL;POS=62383727;SVLEN=-158;END=62383885;STRANDS=+-:27;CIPOS=-30,29;CIEND=-30,29;CIPOS95=0,0;CIEND95=0,0;SU=27;PE=0;SR=27;ALG=PROD;AF=6.839e-05;NSAMP=2;MSQ=263.69;AC=2;AN=29246;NFAM=2
chr20	62384062	299105	N	<DEL>	527.64	PASS	SVTYPE=DEL;POS=62384062;SVLEN=-1307;END=62385369;STRANDS=+-:19;CIPOS=-10,9;CIEND=-4,5;CIPOS95=0,0;CIEND95=0,0;SU=19;PE=15;SR=4;ALG=PROD;AF=3.419e-05;NSAMP=1;MSQ=527.64;AC=1;AN=29246;NFAM=1
chr20	62384944	580074_1	N	[chr20:62385940[N	20.82	LOW	SVTYPE=BND;POS=62384944;STRANDS=--:5;IMPRECISE;CIPOS=-570,9;CIEND=-654,9;CIPOS95=-93,2;CIEND95=-126,2;MATEID=580074_2;EVENT=580074;SU=5;PE=5;SR=0;ALG=PROD;AF=3.419e-05;NSAMP=1;MSQ=20.82;AC=1;AN=29246;NFAM=1
chr20	62385103	65735_2	N	[chr3:172323029[N	654.53	LOW	SVTYPE=BND;POS=62385103;STRANDS=--:30;CIPOS=-9,8;CIEND=-9,8;CIPOS95=0,0;CIEND95=0,0;MATEID=65735_1;EVENT=65735;SECONDARY;SU=30;PE=0;SR=30;ALG=PROD;AF=0.0005129;NSAMP=15;MSQ=40.43;AC=15;AN=29246;NFAM=15
chr20	62385940	580074_2	N	[chr20:62384944[N	20.82	LOW	SVTYPE=BND;POS=62385940;STRANDS=--:5;IMPRECISE;CIPOS=-654,9;CIEND=-570,9;CIPOS95=-126,2;CIEND95=-93,2;MATEID=580074_1;EVENT=580074;SECONDARY;SU=5;PE=5;SR=0;ALG=PROD;AF=3.419e-05;NSAMP=1;MSQ=20.82;AC=1;AN=29246;NFAM=1
chr20	62389205	299106_1	N	N[chr20:62389393[	153.5	LOW	SVTYPE=BND;POS=62389205;STRANDS=+-:6;CIPOS=-6,5;CIEND=-6,5;CIPOS95=0,0;CIEND95=0,0;MATEID=299106_2;EVENT=299106;SU=6;PE=0;SR=6;ALG=PROD;AF=6.839e-05;NSAMP=2;MSQ=8.07;RECLASSIFIED;AC=2;AN=29246;NFAM=2
chr20	62389393	299106_2	N	]chr20:62389205]N	153.5	LOW	SVTYPE=BND;POS=62389205;STRANDS=+-:6;CIPOS=-6,5;CIEND=-6,5;CIPOS95=0,0;CIEND95=0,0;MATEID=299106_1;EVENT=299106;SECONDARY;SU=6;PE=0;SR=6;ALG=PROD;AF=6.839e-05;NSAMP=2;MSQ=8.07;RECLASSIFIED;AC=2;AN=29246;NFAM=2
chr20	62397878	502220_1	N	]chr20:62398123]N	5221.51	LOW	SVTYPE=BND;POS=62397878;STRANDS=-+:4;CIPOS=-9,8;CIEND=-9,8;CIPOS95=0,0;CIEND95=0,0;MATEID=502220_2;EVENT=502220;SU=4;PE=0;SR=4;ALG=PROD;AF=0.006155;NSAMP=180;MSQ=25.44;RECLASSIFIED;AC=180;AN=29246;NFAM=179
chr20	62397891	502221_1	N	]chr20:62398281]N	23797.9	LOW	SVTYPE=BND;POS=62397891;STRANDS=-+:4;IMPRECISE;CIPOS=-602,9;CIEND=-10,617;CIPOS95=-196,1;CIEND95=-1,200;MATEID=502221_2;EVENT=502221;SU=4;PE=4;SR=0;ALG=PROD;AF=0.02284;NSAMP=668;MSQ=31.75;RECLASSIFIED;AC=668;AN=29246;NFAM=662
chr20	62397937	34342_2	N	N]chr14:104301005]	345647	LOW	SVTYPE=BND;POS=62397937;STRANDS=++:4;IMPRECISE;CIPOS=-10,9;CIEND=-10,9;CIPOS95=-3,3;CIEND95=-1,3;MATEID=34342_1;EVENT=34342;SECONDARY;SU=4;PE=3;SR=1;ALG=PROD;AF=0.219;NSAMP=6128;MSQ=34.28;AC=6405;AN=29246;NFAM=5775
chr20	62398062	8750_2	N	[chr1:29553849[N	2908.09	LOW	SVTYPE=BND;POS=62398062;STRANDS=--:5;IMPRECISE;CIPOS=0,6;CIEND=-10,9;CIPOS95=0,1;CIEND95=0,0;MATEID=8750_1;EVENT=8750;SECONDARY;SU=5;PE=0;SR=5;ALG=PROD;AF=0.003624;NSAMP=94;MSQ=17.13;AC=106;AN=29246;NFAM=94
chr20	62398117	34343_2	N	N[chr14:101038196[	259.04	LOW	SVTYPE=BND;POS=62398117;STRANDS=-+:31;CIPOS=-9,8;CIEND=-9,8;CIPOS95=0,0;CIEND95=0,0;MATEID=34343_1;EVENT=34343;SECONDARY;SU=31;PE=0;SR=31;ALG=PROD;AF=0.0003077;NSAMP=9;MSQ=11.38;AC=9;AN=29246;NFAM=9
chr20	62398123	502220_2	N	N[chr20:62397878[	5221.51	LOW	SVTYPE=BND;POS=62397878;STRANDS=-+:4;CIPOS=-9,8;CIEND=-9,8;CIPOS95=0,0;CIEND95=0,0;MATEID=502220_1;EVENT=502220;SECONDARY;SU=4;PE=0;SR=4;ALG=PROD;AF=0.006155;NSAMP=180;MSQ=25.44;RECLASSIFIED;AC=180;AN=29246;NFAM=179
chr20	62398213	299107_1	N	N[chr20:62398327[	1615.9	LOW	SVTYPE=BND;POS=62398213;STRANDS=+-:80;CIPOS=-6,4;CIEND=-7,2;CIPOS95=0,0;CIEND95=0,0;MATEID=299107_2;EVENT=299107;SU=80;PE=4;SR=76;ALG=PROD;AF=0.0005813;NSAMP=17;MSQ=21.22;RECLASSIFIED;AC=17;AN=29246;NFAM=17
chr20	62398281	502221_2	N	N[chr20:62397891[	23797.9	LOW	SVTYPE=BND;POS=62397891;STRANDS=-+:4;IMPRECISE;CIPOS=-10,617;CIEND=-602,9;CIPOS95=-1,200;CIEND95=-196,1;MATEID=502221_1;EVENT=502221;SECONDARY;SU=4;PE=4;SR=0;ALG=PROD;AF=0.02284;NSAMP=668;MSQ=31.75;RECLASSIFIED;AC=668;AN=29246;NFAM=662
chr20	62398302	34344_2	N	N]chr14:104301002]	126557	LOW	SVTYPE=BND;POS=62398302;STRANDS=++:4;IMPRECISE;CIPOS=-10,9;CIEND=-10,4;CIPOS95=-3,3;CIEND95=-3,2;MATEID=34344_1;EVENT=34344;SECONDARY;SU=4;PE=3;SR=1;ALG=PROD;AF=0.08312;NSAMP=2431;MSQ=27.15;AC=2431;AN=29246;NFAM=2299
chr20	62398327	299107_2	N	]chr20:62398213]N	1615.9	LOW	SVTYPE=BND;POS=62398213;STRANDS=+-:80;CIPOS=-7,2;CIEND=-6,4;CIPOS95=0,0;CIEND95=0,0;MATEID=299107_1;EVENT=299107;SECONDARY;SU=80;PE=4;SR=76;ALG=PROD;AF=0.0005813;NSAMP=17;MSQ=21.22;RECLASSIFIED;AC=17;AN=29246;NFAM=17
chr20	62399240	299108_1	N	N[chr20:62399493[	1145.8	LOW	SVTYPE=BND;POS=62399240;STRANDS=+-:4;CIPOS=-9,8;CIEND=-9,8;CIPOS95=0,0;CIEND95=0,0;MATEID=299108_2;EVENT=299108;SU=4;PE=0;SR=4;ALG=PROD;AF=0.0005471;NSAMP=16;MSQ=18.54;RECLASSIFIED;AC=16;AN=29246;NFAM=16
chr20	62399493	299108_2	N	]chr20:62399240]N	1145.8	LOW	SVTYPE=BND;POS=62399240;STRANDS=+-:4;CIPOS=-9,8;CIEND=-9,8;CIPOS95=0,0;CIEND95=0,0;MATEID=299108_1;EVENT=299108;SECONDARY;SU=4;PE=0;SR=4;ALG=PROD;AF=0.0005471;NSAMP=16;MSQ=18.54;RECLASSIFIED;AC=16;AN=29246;NFAM=16
chr20	62400549	299109	N	<DEL>	308.73	PASS	SVTYPE=DEL;POS=62400549;SVLEN=-540;END=62401089;STRANDS=+-:13;CIPOS=-10,9;CIEND=-6,4;CIPOS95=0,0;CIEND95=0,0;SU=13;PE=7;SR=6;ALG=PROD;AF=3.419e-05;NSAMP=1;MSQ=308.72;AC=1;AN=29246;NFAM=1
chr20	62404966	502222	N	<DUP>	145.52	PASS	SVTYPE=DUP;POS=62404966;SVLEN=165;END=62405131;STRANDS=-+:9;CIPOS=-4,3;CIEND=-4,3;CIPOS95=0,0;CIEND95=0,0;SU=9;PE=0;SR=9;ALG=PROD;AF=0.0001026;NSAMP=3;MSQ=47.42;AC=3;AN=29246;NFAM=3
chr20	62406646	299111_1	N	N[chr20:62406798[	36.48	LOW	SVTYPE=BND;POS=62406646;STRANDS=+-:9;CIPOS=-29,28;CIEND=-29,28;CIPOS95=0,0;CIEND95=0,0;MATEID=299111_2;EVENT=299111;SU=9;PE=0;SR=9;ALG=PROD;AF=6.839e-05;NSAMP=2;MSQ=16.55;RETAINED;RECLASSIFIED;AC=2;AN=29246;NFAM=2
chr20	62406798	299111_2	N	]chr20:62406646]N	36.48	LOW	SVTYPE=BND;POS=62406646;STRANDS=+-:9;CIPOS=-29,28;CIEND=-29,28;CIPOS95=0,0;CIEND95=0,0;MATEID=299111_1;EVENT=299111;SECONDARY;SU=9;PE=0;SR=9;ALG=PROD;AF=6.839e-05;NSAMP=2;MSQ=16.55;RETAINED;RECLASSIFIED;AC=2;AN=29246;NFAM=2
chr20	62421423	299115_1	N	N[chr20:62421729[	232.78	LOW	SVTYPE=BND;POS=62421423;STRANDS=+-:10;IMPRECISE;CIPOS=-67,25;CIEND=-39,25;CIPOS95=-38,25;CIEND95=-10,10;MATEID=299115_2;EVENT=299115;SU=10;PE=0;SR=10;ALG=SUM;AF=0.0002052;NSAMP=6;MSQ=25.08;RETAINED;RECLASSIFIED;AC=6;AN=29246;NFAM=6
chr20	62421532	299117_1	N	N[chr20:62421899[	201.14	LOW	SVTYPE=BND;POS=62421532;STRANDS=+-:4;CIPOS=-9,8;CIEND=-9,8;CIPOS95=0,0;CIEND95=0,0;MATEID=299117_2;EVENT=299117;SU=4;PE=0;SR=4;ALG=PROD;AF=0.0003761;NSAMP=11;MSQ=10.86;RECLASSIFIED;AC=11;AN=29246;NFAM=11
chr20	62421729	299115_2	N	]chr20:62421423]N	232.78	LOW	SVTYPE=BND;POS=62421423;STRANDS=+-:10;IMPRECISE;CIPOS=-39,25;CIEND=-67,25;CIPOS95=-10,10;CIEND95=-38,25;MATEID=299115_1;EVENT=299115;SECONDARY;SU=10;PE=0;SR=10;ALG=SUM;AF=0.0002052;NSAMP=6;MSQ=25.08;RETAINED;RECLASSIFIED;AC=6;AN=29246;NFAM=6
chr20	62421899	299117_2	N	]chr20:62421532]N	201.14	LOW	SVTYPE=BND;POS=62421532;STRANDS=+-:4;CIPOS=-9,8;CIEND=-9,8;CIPOS95=0,0;CIEND95=0,0;MATEID=299117_1;EVENT=299117;SECONDARY;SU=4;PE=0;SR=4;ALG=PROD;AF=0.0003761;NSAMP=11;MSQ=10.86;RECLASSIFIED;AC=11;AN=29246;NFAM=11
chr20	62441266	299118_1	N	N[chr20:62441663[	717.69	LOW	SVTYPE=BND;POS=62441266;STRANDS=+-:10;CIPOS=-10,9;CIEND=-5,3;CIPOS95=0,0;CIEND95=0,0;MATEID=299118_2;EVENT=299118;SU=10;PE=2;SR=8;ALG=PROD;AF=0.0002735;NSAMP=8;MSQ=15.67;RECLASSIFIED;AC=8;AN=29246;NFAM=8
chr20	62441663	299118_2	N	]chr20:62441266]N	717.69	LOW	SVTYPE=BND;POS=62441266;STRANDS=+-:10;CIPOS=-5,3;CIEND=-10,9;CIPOS95=0,0;CIEND95=0,0;MATEID=299118_1;EVENT=299118;SECONDARY;SU=10;PE=2;SR=8;ALG=PROD;AF=0.0002735;NSAMP=8;MSQ=15.67;RECLASSIFIED;AC=8;AN=29246;NFAM=8
chr20	62446198	299119_1	N	N[chr20:62446307[	63562.7	LOW	SVTYPE=BND;POS=62446198;STRANDS=+-:4;IMPRECISE;CIPOS=-9,8;CIEND=-7,7;CIPOS95=0,0;CIEND95=-2,3;MATEID=299119_2;EVENT=299119;SU=4;PE=0;SR=4;ALG=PROD;AF=0.05467;NSAMP=1599;MSQ=24.83;RECLASSIFIED;AC=1599;AN=29246;NFAM=1575
chr20	62446307	299119_2	N	]chr20:62446198]N	63562.7	LOW	SVTYPE=BND;POS=62446198;STRANDS=+-:4;IMPRECISE;CIPOS=-7,7;CIEND=-9,8;CIPOS95=-2,3;CIEND95=0,0;MATEID=299119_1;EVENT=299119;SECONDARY;SU=4;PE=0;SR=4;ALG=PROD;AF=0.05467;NSAMP=1599;MSQ=24.83;RECLASSIFIED;AC=1599;AN=29246;NFAM=1575
chr20	62451768	299122_1	N	N[chr20:62452040[	3020.85	LOW	SVTYPE=BND;POS=62451768;STRANDS=+-:12;IMPRECISE;CIPOS=-84,48;CIEND=-49,48;CIPOS95=-39,39;CIEND95=-18,18;MATEID=299122_2;EVENT=299122;SU=12;PE=0;SR=12;ALG=SUM;AF=0.004684;NSAMP=137;MSQ=12.86;RETAINED;RECLASSIFIED;AC=137;AN=29246;NFAM=137
chr20	62452040	299122_2	N	]chr20:62451768]N	3020.85	LOW	SVTYPE=BND;POS=62451768;STRANDS=+-:12;IMPRECISE;CIPOS=-49,48;CIEND=-84,48;CIPOS95=-18,18;CIEND95=-39,39;MATEID=299122_1;EVENT=299122;SECONDARY;SU=12;PE=0;SR=12;ALG=SUM;AF=0.004684;NSAMP=137;MSQ=12.86;RETAINED;RECLASSIFIED;AC=137;AN=29246;NFAM=137
chr20	62453533	502224	N	<DUP>	161.39	PASS	SVTYPE=DUP;POS=62453533;SVLEN=9291;END=62462824;STRANDS=-+:16;CIPOS=-10,9;CIEND=-10,9;CIPOS95=0,0;CIEND95=0,0;SU=16;PE=10;SR=6;ALG=PROD;AF=3.419e-05;NSAMP=1;MSQ=158.35;AC=1;AN=29246;NFAM=1
chr20	62467971	299126_1	N	N[chr20:62468309[	58350.6	LOW	SVTYPE=BND;POS=62467971;STRANDS=+-:10;IMPRECISE;CIPOS=-30,29;CIEND=-27,29;CIPOS95=-1,1;CIEND95=-2,2;MATEID=299126_2;EVENT=299126;SU=10;PE=8;SR=2;ALG=PROD;AF=0.02117;NSAMP=619;MSQ=84.23;RETAINED;RECLASSIFIED;AC=619;AN=29246;NFAM=611
chr20	62468309	299126_2	N	]chr20:62467971]N	58350.6	LOW	SVTYPE=BND;POS=62467971;STRANDS=+-:10;IMPRECISE;CIPOS=-27,29;CIEND=-30,29;CIPOS95=-2,2;CIEND95=-1,1;MATEID=299126_1;EVENT=299126;SECONDARY;SU=10;PE=8;SR=2;ALG=PROD;AF=0.02117;NSAMP=619;MSQ=84.23;RETAINED;RECLASSIFIED;AC=619;AN=29246;NFAM=611
chr20	62471449	59177_1	N	N]chrY:19552894]	951.87	LOW	SVTYPE=BND;POS=62471449;STRANDS=++:4;IMPRECISE;CIPOS=-9,8;CIEND=-6,9;CIPOS95=0,0;CIEND95=0,1;MATEID=59177_2;EVENT=59177;SU=4;PE=0;SR=4;ALG=PROD;AF=0.0007864;NSAMP=22;MSQ=17.26;AC=23;AN=29246;NFAM=22
chr20	62471486	299127_1	N	N[chr20:62471760[	336.9	LOW	SVTYPE=BND;POS=62471486;STRANDS=+-:15;CIPOS=-23,25;CIEND=-26,25;CIPOS95=0,0;CIEND95=0,0;MATEID=299127_2;EVENT=299127;SU=15;PE=0;SR=15;ALG=PROD;AF=0.000171;NSAMP=5;MSQ=16.23;RECLASSIFIED;AC=5;AN=29246;NFAM=5
chr20	62471760	299127_2	N	]chr20:62471486]N	336.9	LOW	SVTYPE=BND;POS=62471486;STRANDS=+-:15;CIPOS=-26,25;CIEND=-23,25;CIPOS95=0,0;CIEND95=0,0;MATEID=299127_1;EVENT=299127;SECONDARY;SU=15;PE=0;SR=15;ALG=PROD;AF=0.000171;NSAMP=5;MSQ=16.23;RECLASSIFIED;AC=5;AN=29246;NFAM=5
chr20	62476828	77714_2	N	]chr4:78829871]N	103.43	LOW	SVTYPE=BND;POS=62476828;STRANDS=+-:4;IMPRECISE;CIPOS=-437,49;CIEND=-50,536;CIPOS95=-126,49;CIEND95=-50,169;MATEID=77714_1;EVENT=77714;SECONDARY;SU=4;PE=4;SR=0;ALG=PROD;AF=0.0001026;NSAMP=3;MSQ=11.71;AC=3;AN=29246;NFAM=3
chr20	62476863	97466_2	N	N[chr6:134396266[	171.31	LOW	SVTYPE=BND;POS=62476863;STRANDS=-+:6;IMPRECISE;CIPOS=-30,442;CIEND=-651,29;CIPOS95=-30,101;CIEND95=-183,29;MATEID=97466_1;EVENT=97466;SECONDARY;SU=6;PE=6;SR=0;ALG=PROD;AF=6.839e-05;NSAMP=2;MSQ=83.81;AC=2;AN=29246;NFAM=2
chr20	62476867	40733_2	N	N[chr19:35981230[	1199.02	LOW	SVTYPE=BND;POS=62476867;STRANDS=-+:10;IMPRECISE;CIPOS=-30,370;CIEND=-540,27;CIPOS95=-30,69;CIEND95=-133,27;MATEID=40733_1;EVENT=40733;SECONDARY;SU=10;PE=10;SR=0;ALG=PROD;AF=0.001402;NSAMP=41;MSQ=28.74;AC=41;AN=29246;NFAM=41
chr20	62476872	58939_1	N	N]chrX:119457213]	201.39	LOW	SVTYPE=BND;POS=62476872;STRANDS=++:4;IMPRECISE;CIPOS=-10,405;CIEND=-8,467;CIPOS95=-1,135;CIEND95=0,163;MATEID=58939_2;EVENT=58939;SU=4;PE=4;SR=0;ALG=PROD;AF=0.000171;NSAMP=5;MSQ=38.25;AC=5;AN=29246;NFAM=5
chr20	62476874	299128_1	N	N[chr20:62477165[	63550.6	LOW	SVTYPE=BND;POS=62476874;STRANDS=+-:4;IMPRECISE;CIPOS=-10,9;CIEND=-10,9;CIPOS95=-3,3;CIEND95=-3,1;MATEID=299128_2;EVENT=299128;SU=4;PE=3;SR=1;ALG=PROD;AF=0.02906;NSAMP=819;MSQ=60.94;RECLASSIFIED;AC=850;AN=29246;NFAM=808
chr20	62476875	106034_2	N	N[chr7:19524946[	2228.47	LOW	SVTYPE=BND;POS=62476875;STRANDS=-+:4;CIPOS=-49,48;CIEND=-49,48;CIPOS95=0,0;CIEND95=0,0;MATEID=106034_1;EVENT=106034;SECONDARY;SU=4;PE=0;SR=4;ALG=PROD;AF=0.002086;NSAMP=61;MSQ=29.63;AC=61;AN=29246;NFAM=60
chr20	62476875	77713_2	N	N[chr4:78829754[	3006.09	LOW	SVTYPE=BND;POS=62476875;STRANDS=-+:27;CIPOS=-10,9;CIEND=-10,6;CIPOS95=0,0;CIEND95=0,0;MATEID=77713_1;EVENT=77713;SECONDARY;SU=27;PE=19;SR=8;ALG=PROD;AF=0.00318;NSAMP=93;MSQ=27.46;AC=93;AN=29246;NFAM=91
chr20	62476901	39932_2	N	N[chr18:32145605[	160.46	LOW	SVTYPE=BND;POS=62476901;STRANDS=-+:5;IMPRECISE;CIPOS=-10,299;CIEND=-477,9;CIPOS95=-2,114;CIEND95=-163,1;MATEID=39932_1;EVENT=39932;SECONDARY;SU=5;PE=5;SR=0;ALG=PROD;AF=0.0001026;NSAMP=3;MSQ=36.95;AC=3;AN=29246;NFAM=3
chr20	62476935	38947_2	N	N]chr17:3699976]	2625.41	LOW	SVTYPE=BND;POS=62476935;STRANDS=++:89;IMPRECISE;CIPOS=-50,285;CIEND=-8,439;CIPOS95=-6,6;CIEND95=-8,62;MATEID=38947_1;EVENT=38947;SECONDARY;SU=89;PE=89;SR=0;ALG=PROD;AF=0.001744;NSAMP=51;MSQ=41.87;AC=51;AN=29246;NFAM=51
chr20	62476945	29326_2	N	N[chr12:93614449[	651.34	LOW	SVTYPE=BND;POS=62476945;STRANDS=-+:4;IMPRECISE;CIPOS=-30,666;CIEND=-709,29;CIPOS95=-30,157;CIEND95=-176,29;MATEID=29326_1;EVENT=29326;SECONDARY;SU=4;PE=4;SR=0;ALG=PROD;AF=0.000718;NSAMP=21;MSQ=29.49;AC=21;AN=29246;NFAM=21
chr20	62476945	65737_2	N	N]chr3:83154905]	650.7	LOW	SVTYPE=BND;POS=62476945;STRANDS=++:10;IMPRECISE;CIPOS=-50,260;CIEND=-48,531;CIPOS95=-44,44;CIEND95=-48,124;MATEID=65737_1;EVENT=65737;SECONDARY;SU=10;PE=10;SR=0;ALG=PROD;AF=0.000889;NSAMP=26;MSQ=23.7;AC=26;AN=29246;NFAM=26
chr20	62476947	65736_2	N	N]chr3:171764993]	480.14	LOW	SVTYPE=BND;POS=62476947;STRANDS=++:19;IMPRECISE;CIPOS=-50,149;CIEND=-50,509;CIPOS95=-28,28;CIEND95=-50,117;MATEID=65736_1;EVENT=65736;SECONDARY;SU=19;PE=19;SR=0;ALG=PROD;AF=0.0003761;NSAMP=11;MSQ=41.94;AC=11;AN=29246;NFAM=11
chr20	62476948	117783_2	N	N[chr9:21184290[	72.77	LOW	SVTYPE=BND;POS=62476948;STRANDS=-+:5;IMPRECISE;CIPOS=-10,695;CIEND=-757,5;CIPOS95=-2,138;CIEND95=-160,0;MATEID=117783_1;EVENT=117783;SECONDARY;SU=5;PE=5;SR=0;ALG=PROD;AF=0.0001026;NSAMP=3;MSQ=12.11;AC=3;AN=29246;NFAM=3
chr20	62476948	25695_2	N	N]chr11:104190676]	30.28	LOW	SVTYPE=BND;POS=62476948;STRANDS=++:4;IMPRECISE;CIPOS=-30,298;CIEND=-30,557;CIPOS95=-30,80;CIEND95=-30,194;MATEID=25695_1;EVENT=25695;SECONDARY;SU=4;PE=4;SR=0;ALG=PROD;AF=3.419e-05;NSAMP=1;MSQ=23.87;AC=1;AN=29246;NFAM=1
chr20	62476965	34345_2	N	[chr14:54915495[N	25208.8	LOW	SVTYPE=BND;POS=62476965;STRANDS=--:11;CIPOS=-30,29;CIEND=-30,29;CIPOS95=0,0;CIEND95=0,0;MATEID=34345_1;EVENT=34345;SECONDARY;SU=11;PE=5;SR=6;ALG=PROD;AF=0.02171;NSAMP=632;MSQ=25.09;AC=635;AN=29246;NFAM=623
chr20	62477024	106035_2	N	[chr7:21377622[N	28.38	LOW	SVTYPE=BND;POS=62477024;STRANDS=--:4;IMPRECISE;CIPOS=-600,49;CIEND=-503,49;CIPOS95=-193,49;CIEND95=-143,49;MATEID=106035_1;EVENT=106035;SECONDARY;SU=4;PE=4;SR=0;ALG=PROD;AF=3.419e-05;NSAMP=1;MSQ=26.87;AC=1;AN=29246;NFAM=1
chr20	62477029	37633_2	N	[chr16:55448649[N	496.31	LOW	SVTYPE=BND;POS=62477029;STRANDS=--:5;IMPRECISE;CIPOS=-10,9;CIEND=-10,9;CIPOS95=-3,0;CIEND95=-3,3;MATEID=37633_1;EVENT=37633;SECONDARY;SU=5;PE=4;SR=1;ALG=PROD;AF=0.000718;NSAMP=21;MSQ=23.15;AC=21;AN=29246;NFAM=21
chr20	62477030	8751_2	N	[chr1:242951669[N	753597	LOW	SVTYPE=BND;POS=62477030;STRANDS=--:13;IMPRECISE;CIPOS=-699,29;CIEND=-265,29;CIPOS95=-169,29;CIEND95=-47,29;MATEID=8751_1;EVENT=8751;SECONDARY;SU=13;PE=13;SR=0;ALG=PROD;AF=0.3397;NSAMP=9853;MSQ=46.9;AC=9936;AN=29246;NFAM=9226
chr20	62477031	106033_2	N	N]chr7:92516107]	978.08	LOW	SVTYPE=BND;POS=62477031;STRANDS=++:50;CIPOS=-29,27;CIEND=-9,20;CIPOS95=0,0;CIEND95=0,0;MATEID=106033_1;EVENT=106033;SECONDARY;SU=50;PE=42;SR=8;ALG=PROD;AF=0.0008548;NSAMP=25;MSQ=35.71;AC=25;AN=29246;NFAM=25
chr20	62477061	34346_2	N	]chr14:35172455]N	166.93	LOW	SVTYPE=BND;POS=62477061;STRANDS=+-:4;IMPRECISE;CIPOS=-587,29;CIEND=-30,476;CIPOS95=-128,29;CIEND95=-30,93;MATEID=34346_1;EVENT=34346;SECONDARY;SU=4;PE=4;SR=0;ALG=PROD;AF=0.0002052;NSAMP=6;MSQ=22.57;AC=6;AN=29246;NFAM=6
chr20	62477147	579693_2	N	N]chr20:41707514]	876.93	LOW	SVTYPE=BND;POS=62477147;STRANDS=++:37;IMPRECISE;CIPOS=-17,307;CIEND=-27,333;CIPOS95=-17,25;CIEND95=-24,24;MATEID=579693_1;EVENT=579693;SECONDARY;SU=37;PE=37;SR=0;ALG=PROD;AF=0.000889;NSAMP=26;MSQ=17.55;AC=26;AN=29246;NFAM=26
chr20	62477154	34347_2	N	N[chr14:35172454[	295843	LOW	SVTYPE=BND;POS=62477154;STRANDS=-+:208;CIPOS=-3,6;CIEND=-5,5;CIPOS95=0,0;CIEND95=0,0;MATEID=34347_1;EVENT=34347;SECONDARY;SU=208;PE=71;SR=137;ALG=PROD;AF=0.1409;NSAMP=3690;MSQ=45.36;AC=4120;AN=29246;NFAM=3530
chr20	62477159	106036_2	N	[chr7:92515998[N	139.03	LOW	SVTYPE=BND;POS=62477159;STRANDS=--:4;IMPRECISE;CIPOS=-628,49;CIEND=-771,49;CIPOS95=-115,49;CIEND95=-176,49;MATEID=106036_1;EVENT=106036;SECONDARY;SU=4;PE=4;SR=0;ALG=PROD;AF=0.0002735;NSAMP=8;MSQ=15.62;AC=8;AN=29246;NFAM=8
chr20	62477165	299128_2	N	]chr20:62476874]N	63550.6	LOW	SVTYPE=BND;POS=62476874;STRANDS=+-:4;IMPRECISE;CIPOS=-10,9;CIEND=-10,9;CIPOS95=-3,1;CIEND95=-3,3;MATEID=299128_1;EVENT=299128;SECONDARY;SU=4;PE=3;SR=1;ALG=PROD;AF=0.02906;NSAMP=819;MSQ=60.94;RECLASSIFIED;AC=850;AN=29246;NFAM=808
chr20	62477179	48789_2	N	]chr2:187258416]N	176.93	LOW	SVTYPE=BND;POS=62477179;STRANDS=+-:14;IMPRECISE;CIPOS=-329,29;CIEND=-28,460;CIPOS95=-34,29;CIEND95=-28,114;MATEID=48789_1;EVENT=48789;SECONDARY;SU=14;PE=14;SR=0;ALG=PROD;AF=0.000171;NSAMP=5;MSQ=34.11;AC=5;AN=29246;NFAM=5
chr20	62477208	579692_2	N	[chr20:41707367[N	1826.8	LOW	SVTYPE=BND;POS=62477208;STRANDS=--:133;IMPRECISE;CIPOS=-580,70;CIEND=-854,192;CIPOS95=-124,70;CIEND95=-188,188;MATEID=579692_1;EVENT=579692;SECONDARY;SU=133;PE=133;SR=0;ALG=SUM;AF=0.001436;NSAMP=42;MSQ=30.55;AC=42;AN=29246;NFAM=42
chr20	62477254	29325_2	N	[chr12:113038990[N	31014.3	LOW	SVTYPE=BND;POS=62477254;STRANDS=--:33;CIPOS=-9,8;CIEND=-9,8;CIPOS95=0,0;CIEND95=0,0;MATEID=29325_1;EVENT=29325;SECONDARY;SU=33;PE=0;SR=33;ALG=PROD;AF=0.03505;NSAMP=990;MSQ=23.01;AC=1025;AN=29246;NFAM=977
chr20	62477254	32179_2	N	[chr13:36398013[N	34211.7	LOW	SVTYPE=BND;POS=62477254;STRANDS=--:62;IMPRECISE;CIPOS=-727,47;CIEND=-583,166;CIPOS95=-146,47;CIEND95=-101,101;MATEID=32179_1;EVENT=32179;SECONDARY;SU=62;PE=62;SR=0;ALG=SUM;AF=0.02817;NSAMP=824;MSQ=30.66;AC=824;AN=29246;NFAM=818
chr20	62477270	97465_2	N	[chr6:19636868[N	774.01	LOW	SVTYPE=BND;POS=62477270;STRANDS=--:8;IMPRECISE;CIPOS=-350,29;CIEND=-577,29;CIPOS95=-68,29;CIEND95=-158,29;MATEID=97465_1;EVENT=97465;SECONDARY;SU=8;PE=8;SR=0;ALG=PROD;AF=0.001231;NSAMP=36;MSQ=16.32;AC=36;AN=29246;NFAM=36
chr20	62477281	25694_2	N	N]chr11:82293660]	486.38	LOW	SVTYPE=BND;POS=62477281;STRANDS=++:9;IMPRECISE;CIPOS=-30,329;CIEND=-30,639;CIPOS95=-30,50;CIEND95=-30,138;MATEID=25694_1;EVENT=25694;SECONDARY;SU=9;PE=9;SR=0;ALG=PROD;AF=0.0004445;NSAMP=13;MSQ=21.52;AC=13;AN=29246;NFAM=13
chr20	62477304	48790_2	N	N[chr2:233927808[	615.24	LOW	SVTYPE=BND;POS=62477304;STRANDS=-+:4;IMPRECISE;CIPOS=-30,165;CIEND=-702,29;CIPOS95=-30,70;CIEND95=-159,29;MATEID=48790_1;EVENT=48790;SECONDARY;SU=4;PE=4;SR=0;ALG=PROD;AF=0.0006839;NSAMP=20;MSQ=26.2;AC=20;AN=29246;NFAM=20
chr20	62477305	97464_2	N	N]chr6:19637029]	720.83	LOW	SVTYPE=BND;POS=62477305;STRANDS=++:21;IMPRECISE;CIPOS=-30,224;CIEND=-18,621;CIPOS95=-19,19;CIEND95=-18,94;MATEID=97464_1;EVENT=97464;SECONDARY;SU=21;PE=21;SR=0;ALG=PROD;AF=0.0006155;NSAMP=18;MSQ=24.14;AC=18;AN=29246;NFAM=18
chr20	62477392	48791_2	N	]chr2:233927955]N	523.27	LOW	SVTYPE=BND;POS=62477392;STRANDS=+-:4;IMPRECISE;CIPOS=-505,29;CIEND=-28,682;CIPOS95=-154,29;CIEND95=-28,234;MATEID=48791_1;EVENT=48791;SECONDARY;SU=4;PE=4;SR=0;ALG=PROD;AF=0.0004787;NSAMP=14;MSQ=26.63;AC=14;AN=29246;NFAM=14
chr20	62479022	580075_1	N	[chr20:62480559[N	191.36	LOW	SVTYPE=BND;POS=62479022;STRANDS=--:18;CIPOS=-10,9;CIEND=-7,3;CIPOS95=0,0;CIEND95=0,0;MATEID=580075_2;EVENT=580075;SU=18;PE=13;SR=5;ALG=PROD;AF=3.419e-05;NSAMP=1;MSQ=191.36;AC=1;AN=29246;NFAM=1
chr20	62479582	580076_1	N	N]chr20:62480564]	68.43	LOW	SVTYPE=BND;POS=62479582;STRANDS=++:13;CIPOS=-6,4;CIEND=-10,9;CIPOS95=0,0;CIEND95=0,0;MATEID=580076_2;EVENT=580076;SU=13;PE=7;SR=6;ALG=PROD;AF=3.419e-05;NSAMP=1;MSQ=68.43;AC=1;AN=29246;NFAM=1
chr20	62480559	580075_2	N	[chr20:62479022[N	191.36	LOW	SVTYPE=BND;POS=62480559;STRANDS=--:18;CIPOS=-7,3;CIEND=-10,9;CIPOS95=0,0;CIEND95=0,0;MATEID=580075_1;EVENT=580075;SECONDARY;SU=18;PE=13;SR=5;ALG=PROD;AF=3.419e-05;NSAMP=1;MSQ=191.36;AC=1;AN=29246;NFAM=1
chr20	62480564	580076_2	N	N]chr20:62479582]	68.43	LOW	SVTYPE=BND;POS=62480564;STRANDS=++:13;CIPOS=-10,9;CIEND=-6,4;CIPOS95=0,0;CIEND95=0,0;MATEID=580076_1;EVENT=580076;SECONDARY;SU=13;PE=7;SR=6;ALG=PROD;AF=3.419e-05;NSAMP=1;MSQ=68.43;AC=1;AN=29246;NFAM=1
chr20	62481130	299129_1	N	N[chr20:62481275[	14.51	LOW	SVTYPE=BND;POS=62481130;STRANDS=+-:4;CIPOS=-9,8;CIEND=-9,8;CIPOS95=0,0;CIEND95=0,0;MATEID=299129_2;EVENT=299129;SU=4;PE=0;SR=4;ALG=PROD;AF=3.419e-05;NSAMP=1;MSQ=12.11;RECLASSIFIED;AC=1;AN=29246;NFAM=1
chr20	62481275	299129_2	N	]chr20:62481130]N	14.51	LOW	SVTYPE=BND;POS=62481130;STRANDS=+-:4;CIPOS=-9,8;CIEND=-9,8;CIPOS95=0,0;CIEND95=0,0;MATEID=299129_1;EVENT=299129;SECONDARY;SU=4;PE=0;SR=4;ALG=PROD;AF=3.419e-05;NSAMP=1;MSQ=12.11;RECLASSIFIED;AC=1;AN=29246;NFAM=1
chr20	62491704	299131	N	<DEL>	446.74	PASS	SVTYPE=DEL;POS=62491704;SVLEN=-2186;END=62493890;STRANDS=+-:16;CIPOS=-4,3;CIEND=-4,3;CIPOS95=0,0;CIEND95=0,0;SU=16;PE=8;SR=8;ALG=PROD;AF=3.419e-05;NSAMP=1;MSQ=446.67;AC=1;AN=29246;NFAM=1
chr20	62498207	299134_1	N	N[chr20:62498450[	17369.6	LOW	SVTYPE=BND;POS=62498207;STRANDS=+-:10;IMPRECISE;CIPOS=-30,29;CIEND=-21,21;CIPOS95=-3,3;CIEND95=-1,1;MATEID=299134_2;EVENT=299134;SU=10;PE=9;SR=1;ALG=PROD;AF=0.01727;NSAMP=487;MSQ=22.77;RETAINED;RECLASSIFIED;AC=505;AN=29236;NFAM=475
chr20	62498450	299134_2	N	]chr20:62498207]N	17369.6	LOW	SVTYPE=BND;POS=62498207;STRANDS=+-:10;IMPRECISE;CIPOS=-21,21;CIEND=-30,29;CIPOS95=-1,1;CIEND95=-3,3;MATEID=299134_1;EVENT=299134;SECONDARY;SU=10;PE=9;SR=1;ALG=PROD;AF=0.01727;NSAMP=487;MSQ=22.77;RETAINED;RECLASSIFIED;AC=505;AN=29236;NFAM=475
chr20	62500506	21761_2	N	N]chr10:93778409]	23.87	LOW	SVTYPE=BND;POS=62500506;STRANDS=++:4;CIPOS=-9,8;CIEND=-9,8;CIPOS95=0,0;CIEND95=0,0;MATEID=21761_1;EVENT=21761;SECONDARY;SU=4;PE=0;SR=4;ALG=PROD;AF=3.419e-05;NSAMP=1;MSQ=23.87;AC=1;AN=29246;NFAM=1
chr20	62504369	77717_2	N	[chr4:1467799[N	58896.3	LOW	SVTYPE=BND;POS=62504369;STRANDS=--:421;IMPRECISE;CIPOS=-383,39;CIEND=-349,30;CIPOS95=-7,7;CIEND95=-35,30;MATEID=77717_1;EVENT=77717;SECONDARY;SU=421;PE=421;SR=0;ALG=PROD;AF=0.0306;NSAMP=895;MSQ=30.67;RETAINED;AC=895;AN=29246;NFAM=872
chr20	62504378	97467_2	N	]chr6:165749445]N	107546	LOW	SVTYPE=BND;POS=62504378;STRANDS=+-:38;IMPRECISE;CIPOS=0,27;CIEND=-9,20;CIPOS95=0,2;CIEND95=0,0;MATEID=97467_1;EVENT=97467;SECONDARY;SU=38;PE=36;SR=2;ALG=PROD;AF=0.07423;NSAMP=2171;MSQ=30.49;AC=2171;AN=29246;NFAM=2128
chr20	62504418	25696_2	N	N]chr11:3206873]	1792.65	LOW	SVTYPE=BND;POS=62504418;STRANDS=++:8;IMPRECISE;CIPOS=-30,560;CIEND=-30,689;CIPOS95=-30,144;CIEND95=-30,201;MATEID=25696_1;EVENT=25696;SECONDARY;SU=8;PE=8;SR=0;ALG=PROD;AF=0.002428;NSAMP=71;MSQ=18.04;AC=71;AN=29246;NFAM=71
chr20	62504419	8752_2	N	N[chr1:19061338[	53459.3	LOW	SVTYPE=BND;POS=62504419;STRANDS=-+:179;IMPRECISE;CIPOS=-11,49;CIEND=-50,14;CIPOS95=-2,2;CIEND95=-25,14;MATEID=8752_1;EVENT=8752;SECONDARY;SU=179;PE=178;SR=1;ALG=PROD;AF=0.04353;NSAMP=1273;MSQ=28.87;AC=1273;AN=29246;NFAM=1256
chr20	62504426	77716_2	N	N]chr4:1467966]	984429	LOW	SVTYPE=BND;POS=62504426;STRANDS=++:2968,--:13;IMPRECISE;CIPOS=-100,773;CIEND=-110,778;CIPOS95=-30,30;CIEND95=-38,38;MATEID=77716_1;EVENT=77716;SECONDARY;SU=2981;PE=2968;SR=13;ALG=SUM;AF=0.3096;NSAMP=9055;MSQ=62.09;RETAINED;AC=9055;AN=29246;NFAM=8386
chr20	62507268	580077	N	<INV>	46.61	LOW	SVTYPE=INV;POS=62507268;SVLEN=126;END=62507394;STRANDS=++:1,--:3;IMPRECISE;CIPOS=-615,9;CIEND=-60,9;CIPOS95=-188,2;CIEND95=-58,0;SU=4;PE=4;SR=0;ALG=PROD;AF=3.419e-05;NSAMP=1;MSQ=29.87;AC=1;AN=29246;NFAM=1
chr20	62509011	502225_1	N	]chr20:62509462]N	256854	LOW	SVTYPE=BND;POS=62509011;STRANDS=-+:16;IMPRECISE;CIPOS=-407,44;CIEND=-30,583;CIPOS95=-44,44;CIEND95=-30,51;MATEID=502225_2;EVENT=502225;SU=16;PE=16;SR=0;ALG=PROD;AF=0.1902;NSAMP=5502;MSQ=32.31;RECLASSIFIED;AC=5562;AN=29236;NFAM=5305
chr20	62509177	299137_1	N	N[chr20:62509262[	119391	LOW	SVTYPE=BND;POS=62509177;STRANDS=+-:94;CIPOS=-1,5;CIEND=-3,2;CIPOS95=0,0;CIEND95=0,0;MATEID=299137_2;EVENT=299137;SU=94;PE=0;SR=94;ALG=PROD;AF=0.1269;NSAMP=3667;MSQ=19.62;RECLASSIFIED;AC=3706;AN=29202;NFAM=3523
chr20	62509215	502226_1	N	]chr20:62509449]N	93177.1	LOW	SVTYPE=BND;POS=62509215;STRANDS=-+:4;IMPRECISE;CIPOS=-10,9;CIEND=-10,9;CIPOS95=-3,3;CIEND95=-3,3;MATEID=502226_2;EVENT=502226;SU=4;PE=3;SR=1;ALG=PROD;AF=0.1389;NSAMP=3917;MSQ=17.32;RECLASSIFIED;AC=4060;AN=29228;NFAM=3838
chr20	62509262	299137_2	N	]chr20:62509177]N	119391	LOW	SVTYPE=BND;POS=62509177;STRANDS=+-:94;CIPOS=-3,2;CIEND=-1,5;CIPOS95=0,0;CIEND95=0,0;MATEID=299137_1;EVENT=299137;SECONDARY;SU=94;PE=0;SR=94;ALG=PROD;AF=0.1269;NSAMP=3667;MSQ=19.62;RECLASSIFIED;AC=3706;AN=29202;NFAM=3523
chr20	62509383	299138_1	N	N[chr20:62509666[	5617.6	LOW	SVTYPE=BND;POS=62509383;STRANDS=+-:4;IMPRECISE;CIPOS=-10,9;CIEND=-10,8;CIPOS95=-1,1;CIEND95=-1,1;MATEID=299138_2;EVENT=299138;SU=4;PE=1;SR=3;ALG=PROD;AF=0.009442;NSAMP=275;MSQ=12.59;RECLASSIFIED;AC=276;AN=29232;NFAM=274
chr20	62509449	502226_2	N	N[chr20:62509215[	93177.1	LOW	SVTYPE=BND;POS=62509215;STRANDS=-+:4;IMPRECISE;CIPOS=-10,9;CIEND=-10,9;CIPOS95=-3,3;CIEND95=-3,3;MATEID=502226_1;EVENT=502226;SECONDARY;SU=4;PE=3;SR=1;ALG=PROD;AF=0.1389;NSAMP=3917;MSQ=17.32;RECLASSIFIED;AC=4060;AN=29228;NFAM=3838
chr20	62509462	502225_2	N	N[chr20:62509011[	256854	LOW	SVTYPE=BND;POS=62509011;STRANDS=-+:16;IMPRECISE;CIPOS=-30,583;CIEND=-407,44;CIPOS95=-30,51;CIEND95=-44,44;MATEID=502225_1;EVENT=502225;SECONDARY;SU=16;PE=16;SR=0;ALG=PROD;AF=0.1902;NSAMP=5502;MSQ=32.31;RECLASSIFIED;AC=5562;AN=29236;NFAM=5305
chr20	62509666	299138_2	N	]chr20:62509383]N	5617.6	LOW	SVTYPE=BND;POS=62509383;STRANDS=+-:4;IMPRECISE;CIPOS=-10,8;CIEND=-10,9;CIPOS95=-1,1;CIEND95=-1,1;MATEID=299138_1;EVENT=299138;SECONDARY;SU=4;PE=1;SR=3;ALG=PROD;AF=0.009442;NSAMP=275;MSQ=12.59;RECLASSIFIED;AC=276;AN=29232;NFAM=274
chr20	62509685	502227_1	N	]chr20:62510663]N	331542	LOW	SVTYPE=BND;POS=62509685;STRANDS=-+:30;IMPRECISE;CIPOS=-372,435;CIEND=-233,684;CIPOS95=-372,387;CIEND95=-170,170;MATEID=502227_2;EVENT=502227;SU=30;PE=30;SR=0;ALG=SUM;AF=0.2713;NSAMP=6245;MSQ=28.52;RETAINED;RECLASSIFIED;AC=7933;AN=29244;NFAM=5742
chr20	62510194	299139_1	N	N[chr20:62510511[	23571.8	LOW	SVTYPE=BND;POS=62510194;STRANDS=+-:9;CIPOS=-20,27;CIEND=-22,29;CIPOS95=0,0;CIEND95=0,0;MATEID=299139_2;EVENT=299139;SU=9;PE=1;SR=8;ALG=PROD;AF=0.02879;NSAMP=839;MSQ=15.75;RETAINED;RECLASSIFIED;AC=842;AN=29242;NFAM=836
chr20	62510511	299139_2	N	]chr20:62510194]N	23571.8	LOW	SVTYPE=BND;POS=62510194;STRANDS=+-:9;CIPOS=-22,29;CIEND=-20,27;CIPOS95=0,0;CIEND95=0,0;MATEID=299139_1;EVENT=299139;SECONDARY;SU=9;PE=1;SR=8;ALG=PROD;AF=0.02879;NSAMP=839;MSQ=15.75;RETAINED;RECLASSIFIED;AC=842;AN=29242;NFAM=836
chr20	62510535	8753_2	N	N[chr1:5246397[	108.25	LOW	SVTYPE=BND;POS=62510535;STRANDS=-+:6;CIPOS=-6,5;CIEND=-6,5;CIPOS95=0,0;CIEND95=0,0;MATEID=8753_1;EVENT=8753;SECONDARY;SU=6;PE=0;SR=6;ALG=PROD;AF=3.419e-05;NSAMP=1;MSQ=107.83;AC=1;AN=29246;NFAM=1
chr20	62510663	502227_2	N	N[chr20:62509685[	331542	LOW	SVTYPE=BND;POS=62509685;STRANDS=-+:30;IMPRECISE;CIPOS=-233,684;CIEND=-372,435;CIPOS95=-170,170;CIEND95=-372,387;MATEID=502227_1;EVENT=502227;SECONDARY;SU=30;PE=30;SR=0;ALG=SUM;AF=0.2713;NSAMP=6245;MSQ=28.52;RETAINED;RECLASSIFIED;AC=7933;AN=29244;NFAM=5742
chr20	62513815	299141	N	<DEL>	146.78	PASS	SVTYPE=DEL;POS=62513815;SVLEN=-8299;END=62522114;STRANDS=+-:7;IMPRECISE;CIPOS=-9,9;CIEND=-10,9;CIPOS95=-1,2;CIEND95=-1,1;SU=7;PE=5;SR=2;ALG=PROD;AF=3.419e-05;NSAMP=1;MSQ=146.78;AC=1;AN=29246;NFAM=1
chr20	62515332	502229	N	<DUP>	226.23	PASS	SVTYPE=DUP;POS=62515332;SVLEN=127779;END=62643111;STRANDS=-+:22;CIPOS=-10,8;CIEND=-3,3;CIPOS95=0,0;CIEND95=0,0;SU=22;PE=15;SR=7;ALG=PROD;AF=3.419e-05;NSAMP=1;MSQ=225.45;AC=1;AN=29246;NFAM=1
chr20	62517632	299143_1	N	N[chr20:62517982[	114478	LOW	SVTYPE=BND;POS=62517632;STRANDS=+-:50;CIPOS=-2,8;CIEND=-9,4;CIPOS95=0,0;CIEND95=0,0;MATEID=299143_2;EVENT=299143;SU=50;PE=0;SR=50;ALG=PROD;AF=0.09902;NSAMP=2896;MSQ=25.98;RETAINED;RECLASSIFIED;AC=2896;AN=29246;NFAM=2825
chr20	62517638	502230_1	N	]chr20:62517827]N	972	LOW	SVTYPE=BND;POS=62517638;STRANDS=-+:31;CIPOS=-9,5;CIEND=-9,8;CIPOS95=0,0;CIEND95=0,0;MATEID=502230_2;EVENT=502230;SU=31;PE=0;SR=31;ALG=PROD;AF=0.001573;NSAMP=45;MSQ=12.83;RECLASSIFIED;AC=46;AN=29244;NFAM=44
chr20	62517827	502230_2	N	N[chr20:62517638[	972	LOW	SVTYPE=BND;POS=62517638;STRANDS=-+:31;CIPOS=-9,8;CIEND=-9,5;CIPOS95=0,0;CIEND95=0,0;MATEID=502230_1;EVENT=502230;SECONDARY;SU=31;PE=0;SR=31;ALG=PROD;AF=0.001573;NSAMP=45;MSQ=12.83;RECLASSIFIED;AC=46;AN=29244;NFAM=44
chr20	62517868	299145_1	N	N[chr20:62517977[	2312.8	LOW	SVTYPE=BND;POS=62517868;STRANDS=+-:5;IMPRECISE;CIPOS=-10,9;CIEND=-10,8;CIPOS95=-1,1;CIEND95=-1,0;MATEID=299145_2;EVENT=299145;SU=5;PE=2;SR=3;ALG=PROD;AF=0.002462;NSAMP=72;MSQ=10.96;RECLASSIFIED;AC=72;AN=29246;NFAM=72
chr20	62517977	299145_2	N	]chr20:62517868]N	2312.8	LOW	SVTYPE=BND;POS=62517868;STRANDS=+-:5;IMPRECISE;CIPOS=-10,8;CIEND=-10,9;CIPOS95=-1,0;CIEND95=-1,1;MATEID=299145_1;EVENT=299145;SECONDARY;SU=5;PE=2;SR=3;ALG=PROD;AF=0.002462;NSAMP=72;MSQ=10.96;RECLASSIFIED;AC=72;AN=29246;NFAM=72
chr20	62517982	299143_2	N	]chr20:62517632]N	114478	LOW	SVTYPE=BND;POS=62517632;STRANDS=+-:50;CIPOS=-9,4;CIEND=-2,8;CIPOS95=0,0;CIEND95=0,0;MATEID=299143_1;EVENT=299143;SECONDARY;SU=50;PE=0;SR=50;ALG=PROD;AF=0.09902;NSAMP=2896;MSQ=25.98;RETAINED;RECLASSIFIED;AC=2896;AN=29246;NFAM=2825
chr20	62523774	299146	N	<DEL>	1564.51	PASS	SVTYPE=DEL;POS=62523774;SVLEN=-1104;END=62524878;STRANDS=+-:67;CIPOS=-30,21;CIEND=-22,20;CIPOS95=0,0;CIEND95=0,0;SU=67;PE=37;SR=30;ALG=PROD;AF=6.839e-05;NSAMP=2;MSQ=782.26;AC=2;AN=29246;NFAM=2
chr20	62528860	299147	N	<DEL>	328190	PASS	SVTYPE=DEL;POS=62528860;SVLEN=-663;END=62529523;STRANDS=+-:13397;CIPOS=0,0;CIEND=0,0;CIPOS95=0,0;CIEND95=0,0;SU=13397;PE=7459;SR=5938;ALG=PROD;AF=0.02017;NSAMP=572;MSQ=494.34;MEDGQR=4.49;Q10GQR=4.25;AC=590;AN=29246;NFAM=556
chr20	62550764	112810_2	N	N[chr8:123449860[	13033.3	LOW	SVTYPE=BND;POS=62550764;STRANDS=-+:4;CIPOS=-9,8;CIEND=-9,8;CIPOS95=0,0;CIEND95=0,0;MATEID=112810_1;EVENT=112810;SECONDARY;SU=4;PE=0;SR=4;ALG=PROD;AF=0.01679;NSAMP=491;MSQ=18.33;AC=491;AN=29246;NFAM=489
chr20	62551353	299148_1	N	N[chr20:62551615[	127.26	LOW	SVTYPE=BND;POS=62551353;STRANDS=+-:10;CIPOS=-26,25;CIEND=-28,24;CIPOS95=0,0;CIEND95=0,0;MATEID=299148_2;EVENT=299148;SU=10;PE=0;SR=10;ALG=PROD;AF=0.0001368;NSAMP=4;MSQ=17.44;RECLASSIFIED;AC=4;AN=29246;NFAM=4
chr20	62551615	299148_2	N	]chr20:62551353]N	127.26	LOW	SVTYPE=BND;POS=62551353;STRANDS=+-:10;CIPOS=-28,24;CIEND=-26,25;CIPOS95=0,0;CIEND95=0,0;MATEID=299148_1;EVENT=299148;SECONDARY;SU=10;PE=0;SR=10;ALG=PROD;AF=0.0001368;NSAMP=4;MSQ=17.44;RECLASSIFIED;AC=4;AN=29246;NFAM=4
chr20	62562994	299150	N	<DEL>	842.39	PASS	SVTYPE=DEL;POS=62562994;SVLEN=-2982;END=62565976;STRANDS=+-:35;CIPOS=-2,1;CIEND=-2,0;CIPOS95=0,0;CIEND95=0,0;SU=35;PE=19;SR=16;ALG=PROD;AF=3.419e-05;NSAMP=1;MSQ=842.37;AC=1;AN=29246;NFAM=1
chr20	62565493	299151_1	N	N[chr20:62565830[	126.8	LOW	SVTYPE=BND;POS=62565493;STRANDS=+-:5;CIPOS=-10,9;CIEND=-10,9;CIPOS95=0,0;CIEND95=0,0;MATEID=299151_2;EVENT=299151;SU=5;PE=0;SR=5;ALG=PROD;AF=0.0001368;NSAMP=4;MSQ=16.8;RECLASSIFIED;AC=4;AN=29246;NFAM=4
chr20	62565830	299151_2	N	]chr20:62565493]N	126.8	LOW	SVTYPE=BND;POS=62565493;STRANDS=+-:5;CIPOS=-10,9;CIEND=-10,9;CIPOS95=0,0;CIEND95=0,0;MATEID=299151_1;EVENT=299151;SECONDARY;SU=5;PE=0;SR=5;ALG=PROD;AF=0.0001368;NSAMP=4;MSQ=16.8;RECLASSIFIED;AC=4;AN=29246;NFAM=4
chr20	62566534	299152	N	<DEL>	2380.04	PASS	SVTYPE=DEL;POS=62566534;SVLEN=-79;END=62566613;STRANDS=+-:84;CIPOS=-3,2;CIEND=-3,2;CIPOS95=0,0;CIEND95=0,0;SU=84;PE=0;SR=84;ALG=PROD;AF=0.0002735;NSAMP=8;MSQ=246.52;AC=8;AN=29246;NFAM=8
chr20	62571013	299153_1	N	N[chr20:62571317[	137.15	LOW	SVTYPE=BND;POS=62571013;STRANDS=+-:5;CIPOS=-10,9;CIEND=-10,9;CIPOS95=0,0;CIEND95=0,0;MATEID=299153_2;EVENT=299153;SU=5;PE=0;SR=5;ALG=PROD;AF=0.0001026;NSAMP=3;MSQ=22.15;RECLASSIFIED;AC=3;AN=29246;NFAM=3
chr20	62571317	299153_2	N	]chr20:62571013]N	137.15	LOW	SVTYPE=BND;POS=62571013;STRANDS=+-:5;CIPOS=-10,9;CIEND=-10,9;CIPOS95=0,0;CIEND95=0,0;MATEID=299153_1;EVENT=299153;SECONDARY;SU=5;PE=0;SR=5;ALG=PROD;AF=0.0001026;NSAMP=3;MSQ=22.15;RECLASSIFIED;AC=3;AN=29246;NFAM=3
chr20	62574396	299155	N	<DEL>	2232.35	PASS	SVTYPE=DEL;POS=62574396;SVLEN=-1251;END=62575647;STRANDS=+-:86;CIPOS=-24,23;CIEND=-10,9;CIPOS95=0,0;CIEND95=0,0;SU=86;PE=57;SR=29;ALG=PROD;AF=0.0001026;NSAMP=3;MSQ=390.02;AC=3;AN=29246;NFAM=3
chr20	62575092	502231	N	<DUP>	179.35	PASS	SVTYPE=DUP;POS=62575092;SVLEN=209271;END=62784363;STRANDS=-+:19;CIPOS=-5,2;CIEND=-10,9;CIPOS95=0,0;CIEND95=0,0;SU=19;PE=12;SR=7;ALG=PROD;AF=3.419e-05;NSAMP=1;MSQ=178.82;AC=1;AN=29246;NFAM=1
chr20	62579643	97468_2	N	N[chr6:116997496[	947.12	LOW	SVTYPE=BND;POS=62579643;STRANDS=-+:20;CIPOS=-9,8;CIEND=-9,8;CIPOS95=0,0;CIEND95=0,0;MATEID=97468_1;EVENT=97468;SECONDARY;SU=20;PE=0;SR=20;ALG=PROD;AF=0.0009916;NSAMP=29;MSQ=19.52;AC=29;AN=29246;NFAM=29
chr20	62580213	299156_1	N	N[chr20:62580620[	211.21	LOW	SVTYPE=BND;POS=62580213;STRANDS=+-:6;CIPOS=-6,5;CIEND=-6,5;CIPOS95=0,0;CIEND95=0,0;MATEID=299156_2;EVENT=299156;SU=6;PE=0;SR=6;ALG=PROD;AF=0.0003419;NSAMP=10;MSQ=16.7;RECLASSIFIED;AC=10;AN=29246;NFAM=10
chr20	62580620	299156_2	N	]chr20:62580213]N	211.21	LOW	SVTYPE=BND;POS=62580213;STRANDS=+-:6;CIPOS=-6,5;CIEND=-6,5;CIPOS95=0,0;CIEND95=0,0;MATEID=299156_1;EVENT=299156;SECONDARY;SU=6;PE=0;SR=6;ALG=PROD;AF=0.0003419;NSAMP=10;MSQ=16.7;RECLASSIFIED;AC=10;AN=29246;NFAM=10
chr20	62581268	299157_1	N	N[chr20:62581440[	60.98	LOW	SVTYPE=BND;POS=62581268;STRANDS=+-:4;CIPOS=-9,8;CIEND=-9,8;CIPOS95=0,0;CIEND95=0,0;MATEID=299157_2;EVENT=299157;SU=4;PE=0;SR=4;ALG=PROD;AF=0.0001368;NSAMP=4;MSQ=9.6;RECLASSIFIED;AC=4;AN=29246;NFAM=4
chr20	62581296	299158_1	N	N[chr20:62581597[	917.43	LOW	SVTYPE=BND;POS=62581296;STRANDS=+-:374;CIPOS=-1,1;CIEND=-1,2;CIPOS95=0,0;CIEND95=0,0;MATEID=299158_2;EVENT=299158;SU=374;PE=0;SR=374;ALG=PROD;AF=0.0008548;NSAMP=25;MSQ=18.3;RECLASSIFIED;AC=25;AN=29246;NFAM=25
chr20	62581407	299159_1	N	N[chr20:62581598[	2262.19	LOW	SVTYPE=BND;POS=62581407;STRANDS=+-:165;CIPOS=-5,3;CIEND=-5,0;CIPOS95=0,0;CIEND95=0,0;MATEID=299159_2;EVENT=299159;SU=165;PE=0;SR=165;ALG=PROD;AF=0.001641;NSAMP=48;MSQ=28.32;RECLASSIFIED;AC=48;AN=29246;NFAM=48
chr20	62581431	502232	N	<DUP>	23226.8	PASS	SVTYPE=DUP;POS=62581431;SVLEN=175;END=62581606;STRANDS=-+:313;CIPOS=-2,1;CIEND=-3,0;CIPOS95=0,0;CIEND95=0,0;SU=313;PE=3;SR=310;ALG=PROD;AF=0.01809;NSAMP=529;MSQ=23.61;AC=529;AN=29246;NFAM=505
chr20	62581440	299157_2	N	]chr20:62581268]N	60.98	LOW	SVTYPE=BND;POS=62581268;STRANDS=+-:4;CIPOS=-9,8;CIEND=-9,8;CIPOS95=0,0;CIEND95=0,0;MATEID=299157_1;EVENT=299157;SECONDARY;SU=4;PE=0;SR=4;ALG=PROD;AF=0.0001368;NSAMP=4;MSQ=9.6;RECLASSIFIED;AC=4;AN=29246;NFAM=4
chr20	62581560	299160_1	N	N[chr20:62581635[	292.5	PASS	SVTYPE=BND;POS=62581560;STRANDS=+-:11;CIPOS=-3,2;CIEND=-3,2;CIPOS95=0,0;CIEND95=0,0;MATEID=299160_2;EVENT=299160;SU=11;PE=0;SR=11;ALG=PROD;AF=3.419e-05;NSAMP=1;MSQ=290.75;RECLASSIFIED;AC=1;AN=29246;NFAM=1
chr20	62581597	299158_2	N	]chr20:62581296]N	917.43	LOW	SVTYPE=BND;POS=62581296;STRANDS=+-:374;CIPOS=-1,2;CIEND=-1,1;CIPOS95=0,0;CIEND95=0,0;MATEID=299158_1;EVENT=299158;SECONDARY;SU=374;PE=0;SR=374;ALG=PROD;AF=0.0008548;NSAMP=25;MSQ=18.3;RECLASSIFIED;AC=25;AN=29246;NFAM=25
chr20	62581598	299159_2	N	]chr20:62581407]N	2262.19	LOW	SVTYPE=BND;POS=62581407;STRANDS=+-:165;CIPOS=-5,0;CIEND=-5,3;CIPOS95=0,0;CIEND95=0,0;MATEID=299159_1;EVENT=299159;SECONDARY;SU=165;PE=0;SR=165;ALG=PROD;AF=0.001641;NSAMP=48;MSQ=28.32;RECLASSIFIED;AC=48;AN=29246;NFAM=48
chr20	62581635	299160_2	N	]chr20:62581560]N	292.5	PASS	SVTYPE=BND;POS=62581560;STRANDS=+-:11;CIPOS=-3,2;CIEND=-3,2;CIPOS95=0,0;CIEND95=0,0;MATEID=299160_1;EVENT=299160;SECONDARY;SU=11;PE=0;SR=11;ALG=PROD;AF=3.419e-05;NSAMP=1;MSQ=290.75;RECLASSIFIED;AC=1;AN=29246;NFAM=1
chr20	62583374	97469_2	N	N[chr6:125172100[	784.92	LOW	SVTYPE=BND;POS=62583374;STRANDS=-+:58;IMPRECISE;CIPOS=-30,234;CIEND=-375,7;CIPOS95=-8,8;CIEND95=-68,7;MATEID=97469_1;EVENT=97469;SECONDARY;SU=58;PE=58;SR=0;ALG=PROD;AF=0.000889;NSAMP=26;MSQ=24.72;AC=26;AN=29246;NFAM=26
chr20	62591447	299164	N	<DEL>	560.52	PASS	SVTYPE=DEL;POS=62591447;SVLEN=-144911;END=62736358;STRANDS=+-:22;CIPOS=-10,9;CIEND=-8,1;CIPOS95=0,0;CIEND95=0,0;SU=22;PE=18;SR=4;ALG=PROD;AF=3.419e-05;NSAMP=1;MSQ=560.52;AC=1;AN=29246;NFAM=1
chr20	62592897	299165_1	N	N[chr20:62593138[	192.33	LOW	SVTYPE=BND;POS=62592897;STRANDS=+-:6;CIPOS=-6,5;CIEND=-6,5;CIPOS95=0,0;CIEND95=0,0;MATEID=299165_2;EVENT=299165;SU=6;PE=0;SR=6;ALG=PROD;AF=0.0002052;NSAMP=6;MSQ=17.87;RECLASSIFIED;AC=6;AN=29246;NFAM=6
chr20	62593138	299165_2	N	]chr20:62592897]N	192.33	LOW	SVTYPE=BND;POS=62592897;STRANDS=+-:6;CIPOS=-6,5;CIEND=-6,5;CIPOS95=0,0;CIEND95=0,0;MATEID=299165_1;EVENT=299165;SECONDARY;SU=6;PE=0;SR=6;ALG=PROD;AF=0.0002052;NSAMP=6;MSQ=17.87;RECLASSIFIED;AC=6;AN=29246;NFAM=6
chr20	62594724	299166_1	N	N[chr20:62596677[	16449.2	PASS	SVTYPE=BND;POS=62594724;STRANDS=+-:648;CIPOS=-3,2;CIEND=-3,1;CIPOS95=0,0;CIEND95=0,0;MATEID=299166_2;EVENT=299166;SU=648;PE=474;SR=174;ALG=PROD;AF=0.001334;NSAMP=39;MSQ=378.97;RECLASSIFIED;AC=39;AN=29246;NFAM=38
chr20	62595948	299167_1	N	N[chr20:62596359[	271.78	LOW	SVTYPE=BND;POS=62595948;STRANDS=+-:4;CIPOS=-9,8;CIEND=-9,8;CIPOS95=0,0;CIEND95=0,0;MATEID=299167_2;EVENT=299167;SU=4;PE=0;SR=4;ALG=PROD;AF=0.0001368;NSAMP=4;MSQ=23.06;RECLASSIFIED;AC=4;AN=29246;NFAM=4
chr20	62596359	299167_2	N	]chr20:62595948]N	271.78	LOW	SVTYPE=BND;POS=62595948;STRANDS=+-:4;CIPOS=-9,8;CIEND=-9,8;CIPOS95=0,0;CIEND95=0,0;MATEID=299167_1;EVENT=299167;SECONDARY;SU=4;PE=0;SR=4;ALG=PROD;AF=0.0001368;NSAMP=4;MSQ=23.06;RECLASSIFIED;AC=4;AN=29246;NFAM=4
chr20	62596677	299166_2	N	]chr20:62594724]N	16449.2	PASS	SVTYPE=BND;POS=62594724;STRANDS=+-:648;CIPOS=-3,1;CIEND=-3,2;CIPOS95=0,0;CIEND95=0,0;MATEID=299166_1;EVENT=299166;SECONDARY;SU=648;PE=474;SR=174;ALG=PROD;AF=0.001334;NSAMP=39;MSQ=378.97;RECLASSIFIED;AC=39;AN=29246;NFAM=38
chr20	62631609	299170	N	<DEL>	212.46	PASS	SVTYPE=DEL;POS=62631609;SVLEN=-7563;END=62639172;STRANDS=+-:5;CIPOS=-10,9;CIEND=-10,9;CIPOS95=0,0;CIEND95=0,0;SU=5;PE=0;SR=5;ALG=PROD;AF=3.419e-05;NSAMP=1;MSQ=212.46;AC=1;AN=29246;NFAM=1
chr20	62632193	299171_1	N	N[chr20:62634445[	18579.1	PASS	SVTYPE=BND;POS=62632193;STRANDS=+-:811;CIPOS=-1,1;CIEND=-2,0;CIPOS95=0,0;CIEND95=0,0;MATEID=299171_2;EVENT=299171;SU=811;PE=456;SR=355;ALG=PROD;AF=0.00106;NSAMP=31;MSQ=472.29;RECLASSIFIED;AC=31;AN=29246;NFAM=31
chr20	62634445	299171_2	N	]chr20:62632193]N	18579.1	PASS	SVTYPE=BND;POS=62632193;STRANDS=+-:811;CIPOS=-2,0;CIEND=-1,1;CIPOS95=0,0;CIEND95=0,0;MATEID=299171_1;EVENT=299171;SECONDARY;SU=811;PE=456;SR=355;ALG=PROD;AF=0.00106;NSAMP=31;MSQ=472.29;RECLASSIFIED;AC=31;AN=29246;NFAM=31
chr20	62638471	299172_1	N	N[chr20:62638543[	2400.63	LOW	SVTYPE=BND;POS=62638471;STRANDS=+-:90;CIPOS=-6,5;CIEND=-5,5;CIPOS95=0,0;CIEND95=0,0;MATEID=299172_2;EVENT=299172;SU=90;PE=0;SR=90;ALG=PROD;AF=0.0003419;NSAMP=10;MSQ=240.06;RECLASSIFIED;AC=10;AN=29246;NFAM=8
chr20	62638543	299172_2	N	]chr20:62638471]N	2400.63	LOW	SVTYPE=BND;POS=62638471;STRANDS=+-:90;CIPOS=-5,5;CIEND=-6,5;CIPOS95=0,0;CIEND95=0,0;MATEID=299172_1;EVENT=299172;SECONDARY;SU=90;PE=0;SR=90;ALG=PROD;AF=0.0003419;NSAMP=10;MSQ=240.06;RECLASSIFIED;AC=10;AN=29246;NFAM=8
chr20	62645475	502233	N	<DUP>	185.02	PASS	SVTYPE=DUP;POS=62645475;SVLEN=7750;END=62653225;STRANDS=-+:19;CIPOS=-10,9;CIEND=-10,9;CIPOS95=0,0;CIEND95=0,0;SU=19;PE=14;SR=5;ALG=PROD;AF=3.419e-05;NSAMP=1;MSQ=182.61;AC=1;AN=29246;NFAM=1
chr20	62648456	299173_1	N	N[chr20:62648785[	76.87	LOW	SVTYPE=BND;POS=62648456;STRANDS=+-:4;CIPOS=-9,8;CIEND=-9,8;CIPOS95=0,0;CIEND95=0,0;MATEID=299173_2;EVENT=299173;SU=4;PE=0;SR=4;ALG=PROD;AF=0.0001026;NSAMP=3;MSQ=11.45;RECLASSIFIED;AC=3;AN=29246;NFAM=3
chr20	62648785	299173_2	N	]chr20:62648456]N	76.87	LOW	SVTYPE=BND;POS=62648456;STRANDS=+-:4;CIPOS=-9,8;CIEND=-9,8;CIPOS95=0,0;CIEND95=0,0;MATEID=299173_1;EVENT=299173;SECONDARY;SU=4;PE=0;SR=4;ALG=PROD;AF=0.0001026;NSAMP=3;MSQ=11.45;RECLASSIFIED;AC=3;AN=29246;NFAM=3
chr20	62654405	299175_1	N	N[chr20:62654765[	159.61	LOW	SVTYPE=BND;POS=62654405;STRANDS=+-:9;CIPOS=-29,28;CIEND=-29,28;CIPOS95=0,0;CIEND95=0,0;MATEID=299175_2;EVENT=299175;SU=9;PE=0;SR=9;ALG=PROD;AF=0.0001368;NSAMP=4;MSQ=12.09;RECLASSIFIED;AC=4;AN=29246;NFAM=4
chr20	62654765	299175_2	N	]chr20:62654405]N	159.61	LOW	SVTYPE=BND;POS=62654405;STRANDS=+-:9;CIPOS=-29,28;CIEND=-29,28;CIPOS95=0,0;CIEND95=0,0;MATEID=299175_1;EVENT=299175;SECONDARY;SU=9;PE=0;SR=9;ALG=PROD;AF=0.0001368;NSAMP=4;MSQ=12.09;RECLASSIFIED;AC=4;AN=29246;NFAM=4
chr20	62662739	299176_1	N	N[chr20:62662857[	9024.79	LOW	SVTYPE=BND;POS=62662739;STRANDS=+-:58;CIPOS=-9,8;CIEND=-9,7;CIPOS95=0,0;CIEND95=0,0;MATEID=299176_2;EVENT=299176;SU=58;PE=0;SR=58;ALG=PROD;AF=0.009199;NSAMP=269;MSQ=18.78;RECLASSIFIED;AC=269;AN=29242;NFAM=269
chr20	62662857	299176_2	N	]chr20:62662739]N	9024.79	LOW	SVTYPE=BND;POS=62662739;STRANDS=+-:58;CIPOS=-9,7;CIEND=-9,8;CIPOS95=0,0;CIEND95=0,0;MATEID=299176_1;EVENT=299176;SECONDARY;SU=58;PE=0;SR=58;ALG=PROD;AF=0.009199;NSAMP=269;MSQ=18.78;RECLASSIFIED;AC=269;AN=29242;NFAM=269
chr20	62666156	88160_2	N	N[chr5:123285672[	2546.96	LOW	SVTYPE=BND;POS=62666156;STRANDS=-+:26;CIPOS=-9,8;CIEND=-9,8;CIPOS95=0,0;CIEND95=0,0;MATEID=88160_1;EVENT=88160;SECONDARY;SU=26;PE=0;SR=26;ALG=PROD;AF=0.003043;NSAMP=89;MSQ=16.43;AC=89;AN=29246;NFAM=89
chr20	62666338	299178	N	<DEL>	416.79	PASS	SVTYPE=DEL;POS=62666338;SVLEN=-63;END=62666401;STRANDS=+-:12;CIPOS=-10,9;CIEND=-10,9;CIPOS95=0,0;CIEND95=0,0;SU=12;PE=0;SR=12;ALG=PROD;AF=3.419e-05;NSAMP=1;MSQ=416.74;AC=1;AN=29246;NFAM=1
chr20	62672422	299179_1	N	N[chr20:62673811[	1015.63	LOW	SVTYPE=BND;POS=62672422;STRANDS=+-:17;CIPOS=-3,2;CIEND=-10,9;CIPOS95=0,0;CIEND95=0,0;MATEID=299179_2;EVENT=299179;SU=17;PE=8;SR=9;ALG=PROD;AF=6.839e-05;NSAMP=2;MSQ=34.31;RECLASSIFIED;AC=2;AN=29246;NFAM=2
chr20	62672898	299180	N	<DEL>	5.56453e+06	PASS	SVTYPE=DEL;POS=62672898;SVLEN=-889;END=62673787;STRANDS=+-:215187;CIPOS=0,0;CIEND=0,0;CIPOS95=0,0;CIEND95=0,0;SU=215187;PE=129383;SR=85804;ALG=PROD;AF=0.1597;NSAMP=4212;MSQ=704.78;MEDGQR=4.63;Q10GQR=4.24;AC=4670;AN=29246;NFAM=3932
chr20	62673811	299179_2	N	]chr20:62672422]N	1015.63	LOW	SVTYPE=BND;POS=62672422;STRANDS=+-:17;CIPOS=-10,9;CIEND=-3,2;CIPOS95=0,0;CIEND95=0,0;MATEID=299179_1;EVENT=299179;SECONDARY;SU=17;PE=8;SR=9;ALG=PROD;AF=6.839e-05;NSAMP=2;MSQ=34.31;RECLASSIFIED;AC=2;AN=29246;NFAM=2
chr20	62675810	502234	N	<DUP>	93.1	PASS	SVTYPE=DUP;POS=62675810;SVLEN=196;END=62676006;STRANDS=-+:5;IMPRECISE;CIPOS=-5,8;CIEND=-10,9;CIPOS95=0,1;CIEND95=0,0;SU=5;PE=0;SR=5;ALG=PROD;AF=6.839e-05;NSAMP=2;MSQ=43.49;AC=2;AN=29246;NFAM=2
chr20	62676339	299181	N	<DEL>	3132.16	PASS	SVTYPE=DEL;POS=62676339;SVLEN=-9146;END=62685485;STRANDS=+-:127;CIPOS=-10,8;CIEND=-10,9;CIPOS95=0,0;CIEND95=0,0;SU=127;PE=85;SR=42;ALG=PROD;AF=3.419e-05;NSAMP=1;MSQ=659.27;AC=1;AN=29246;NFAM=1
chr20	62679141	299182	N	<DEL>	554.5	PASS	SVTYPE=DEL;POS=62679141;SVLEN=-4551;END=62683692;STRANDS=+-:23;CIPOS=-10,9;CIEND=-3,1;CIPOS95=0,0;CIEND95=0,0;SU=23;PE=10;SR=13;ALG=PROD;AF=3.419e-05;NSAMP=1;MSQ=554.5;AC=1;AN=29246;NFAM=1
chr20	62682983	502235	N	<DUP>	194.26	PASS	SVTYPE=DUP;POS=62682983;SVLEN=2217;END=62685200;STRANDS=-+:18;IMPRECISE;CIPOS=-10,3;CIEND=-6,8;CIPOS95=-1,0;CIEND95=0,0;SU=18;PE=14;SR=4;ALG=PROD;AF=3.419e-05;NSAMP=1;MSQ=191.88;AC=1;AN=29246;NFAM=1
chr20	62685422	299183	N	<DEL>	512.55	PASS	SVTYPE=DEL;POS=62685422;SVLEN=-10194;END=62695616;STRANDS=+-:22;CIPOS=-10,9;CIEND=-10,9;CIPOS95=0,0;CIEND95=0,0;SU=22;PE=14;SR=8;ALG=PROD;AF=3.419e-05;NSAMP=1;MSQ=512.55;AC=1;AN=29246;NFAM=1
chr20	62686857	502236_1	N	]chr20:62687217]N	4745.6	LOW	SVTYPE=BND;POS=62686857;STRANDS=-+:22;IMPRECISE;CIPOS=-10,28;CIEND=-9,29;CIPOS95=0,0;CIEND95=-1,1;MATEID=502236_2;EVENT=502236;SU=22;PE=2;SR=20;ALG=PROD;AF=0.005231;NSAMP=153;MSQ=27.13;RECLASSIFIED;AC=153;AN=29246;NFAM=150
chr20	62687217	502236_2	N	N[chr20:62686857[	4745.6	LOW	SVTYPE=BND;POS=62686857;STRANDS=-+:22;IMPRECISE;CIPOS=-9,29;CIEND=-10,28;CIPOS95=-1,1;CIEND95=0,0;MATEID=502236_1;EVENT=502236;SECONDARY;SU=22;PE=2;SR=20;ALG=PROD;AF=0.005231;NSAMP=153;MSQ=27.13;RECLASSIFIED;AC=153;AN=29246;NFAM=150
chr20	62691314	299184	N	<DEL>	596.34	PASS	SVTYPE=DEL;POS=62691314;SVLEN=-9658;END=62700972;STRANDS=+-:22;IMPRECISE;CIPOS=-30,29;CIEND=-30,28;CIPOS95=-1,1;CIEND95=-1,1;SU=22;PE=20;SR=2;ALG=PROD;AF=6.839e-05;NSAMP=2;MSQ=298.17;AC=2;AN=29246;NFAM=2
chr20	62691480	502237	N	<DUP>	429.63	PASS	SVTYPE=DUP;POS=62691480;SVLEN=104459;END=62795939;STRANDS=-+:39;CIPOS=-26,23;CIEND=-23,22;CIPOS95=0,0;CIEND95=0,0;SU=39;PE=22;SR=17;ALG=PROD;AF=0.0001026;NSAMP=2;MSQ=214.52;AC=3;AN=29246;NFAM=2
chr20	62694090	502239	N	<DUP>	891.62	PASS	SVTYPE=DUP;POS=62694090;SVLEN=88707;END=62782797;STRANDS=-+:80;CIPOS=-22,20;CIEND=-22,21;CIPOS95=0,0;CIEND95=0,0;SU=80;PE=48;SR=32;ALG=PROD;AF=6.839e-05;NSAMP=1;MSQ=428.26;AC=2;AN=29246;NFAM=1
chr20	62694969	299185	N	<DEL>	488.44	PASS	SVTYPE=DEL;POS=62694969;SVLEN=-2575;END=62697544;STRANDS=+-:23;CIPOS=-2,1;CIEND=-3,1;CIPOS95=0,0;CIEND95=0,0;SU=23;PE=11;SR=12;ALG=PROD;AF=3.419e-05;NSAMP=1;MSQ=488.44;AC=1;AN=29246;NFAM=1
chr20	62706605	299186	N	<DEL>	505.57	PASS	SVTYPE=DEL;POS=62706605;SVLEN=-563;END=62707168;STRANDS=+-:25;CIPOS=-10,9;CIEND=-3,1;CIPOS95=0,0;CIEND95=0,0;SU=25;PE=12;SR=13;ALG=PROD;AF=3.419e-05;NSAMP=1;MSQ=503.34;AC=1;AN=29246;NFAM=1
chr20	62741274	299187	N	<DEL>	2.00956e+06	PASS	SVTYPE=DEL;POS=62741274;SVLEN=-2145;END=62743419;STRANDS=+-:81285;CIPOS=0,0;CIEND=0,0;CIPOS95=0,0;CIEND95=0,0;SU=81285;PE=47933;SR=33352;ALG=PROD;AF=0.06668;NSAMP=1818;MSQ=610.35;MEDGQR=4.74;Q10GQR=4.51;AC=1950;AN=29246;NFAM=1717
chr20	62747152	299188	N	<DEL>	521.25	PASS	SVTYPE=DEL;POS=62747152;SVLEN=-35445;END=62782597;STRANDS=+-:23;CIPOS=-3,3;CIEND=0,8;CIPOS95=0,0;CIEND95=0,0;SU=23;PE=15;SR=8;ALG=PROD;AF=3.419e-05;NSAMP=1;MSQ=521.25;AC=1;AN=29246;NFAM=1
chr20	62749317	299189	N	<DEL>	59.8	PASS	SVTYPE=DEL;POS=62749317;SVLEN=-1274;END=62750591;STRANDS=+-:6;IMPRECISE;CIPOS=-10,399;CIEND=-399,9;CIPOS95=-2,110;CIEND95=-99,2;SU=6;PE=6;SR=0;ALG=PROD;AF=3.419e-05;NSAMP=1;MSQ=59.8;AC=1;AN=29246;NFAM=1
chr20	62752230	299190_1	N	N[chr20:62752284[	365.81	PASS	SVTYPE=BND;POS=62752230;STRANDS=+-:11;CIPOS=-10,6;CIEND=-8,9;CIPOS95=0,0;CIEND95=0,0;MATEID=299190_2;EVENT=299190;SU=11;PE=0;SR=11;ALG=PROD;AF=3.419e-05;NSAMP=1;MSQ=365.77;RECLASSIFIED;AC=1;AN=29246;NFAM=1
chr20	62752284	299190_2	N	]chr20:62752230]N	365.81	PASS	SVTYPE=BND;POS=62752230;STRANDS=+-:11;CIPOS=-8,9;CIEND=-10,6;CIPOS95=0,0;CIEND95=0,0;MATEID=299190_1;EVENT=299190;SECONDARY;SU=11;PE=0;SR=11;ALG=PROD;AF=3.419e-05;NSAMP=1;MSQ=365.77;RECLASSIFIED;AC=1;AN=29246;NFAM=1
chr20	62753694	299191	N	<DEL>	413.42	PASS	SVTYPE=DEL;POS=62753694;SVLEN=-1826;END=62755520;STRANDS=+-:17;CIPOS=-27,25;CIEND=-23,28;CIPOS95=0,0;CIEND95=0,0;SU=17;PE=10;SR=7;ALG=PROD;AF=6.839e-05;NSAMP=2;MSQ=206.71;AC=2;AN=29246;NFAM=2
chr20	62755675	299193_1	N	N[chr20:62755873[	6226.28	LOW	SVTYPE=BND;POS=62755675;STRANDS=+-:4;IMPRECISE;CIPOS=-6,9;CIEND=-8,9;CIPOS95=0,1;CIEND95=0,1;MATEID=299193_2;EVENT=299193;SU=4;PE=0;SR=4;ALG=PROD;AF=0.0105;NSAMP=307;MSQ=14.85;RETAINED;RECLASSIFIED;AC=307;AN=29246;NFAM=306
chr20	62755873	299193_2	N	]chr20:62755675]N	6226.28	LOW	SVTYPE=BND;POS=62755675;STRANDS=+-:4;IMPRECISE;CIPOS=-8,9;CIEND=-6,9;CIPOS95=0,1;CIEND95=0,1;MATEID=299193_1;EVENT=299193;SECONDARY;SU=4;PE=0;SR=4;ALG=PROD;AF=0.0105;NSAMP=307;MSQ=14.85;RETAINED;RECLASSIFIED;AC=307;AN=29246;NFAM=306
chr20	62759494	299196	N	<DEL:ME:SINE|Alu|AluY>	47.92	PASS	SVTYPE=MEI;POS=62759494;SVLEN=-303;END=62759797;STRANDS=+-:11;CIPOS=-26,25;CIEND=-30,25;CIPOS95=0,0;CIEND95=0,0;SU=11;PE=0;SR=11;ALG=PROD;AF=6.839e-05;NSAMP=2;MSQ=6.99;AC=2;AN=29246;NFAM=2
chr20	62759530	502240	N	<DUP>	54.83	PASS	SVTYPE=DUP;POS=62759530;SVLEN=7742;END=62767272;STRANDS=-+:8;IMPRECISE;CIPOS=-334,9;CIEND=-10,296;CIPOS95=-50,3;CIEND95=-2,72;SU=8;PE=8;SR=0;ALG=PROD;AF=3.419e-05;NSAMP=1;MSQ=54.16;AC=1;AN=29246;NFAM=1
chr20	62760399	299197_1	N	N[chr20:62760680[	54.48	LOW	SVTYPE=BND;POS=62760399;STRANDS=+-:4;CIPOS=-9,8;CIEND=-9,8;CIPOS95=0,0;CIEND95=0,0;MATEID=299197_2;EVENT=299197;SU=4;PE=0;SR=4;ALG=PROD;AF=0.0001026;NSAMP=3;MSQ=9.41;RECLASSIFIED;AC=3;AN=29246;NFAM=3
chr20	62760680	299197_2	N	]chr20:62760399]N	54.48	LOW	SVTYPE=BND;POS=62760399;STRANDS=+-:4;CIPOS=-9,8;CIEND=-9,8;CIPOS95=0,0;CIEND95=0,0;MATEID=299197_1;EVENT=299197;SECONDARY;SU=4;PE=0;SR=4;ALG=PROD;AF=0.0001026;NSAMP=3;MSQ=9.41;RECLASSIFIED;AC=3;AN=29246;NFAM=3
chr20	62767524	502241_1	N	]chr20:62767708]N	7027.49	LOW	SVTYPE=BND;POS=62767524;STRANDS=-+:697;CIPOS=-1,1;CIEND=-4,0;CIPOS95=0,0;CIEND95=0,0;MATEID=502241_2;EVENT=502241;SU=697;PE=0;SR=697;ALG=PROD;AF=0.004582;NSAMP=134;MSQ=24.31;RECLASSIFIED;AC=134;AN=29246;NFAM=130
chr20	62767573	39848_2	N	N]chr18:22010569]	237.14	LOW	SVTYPE=BND;POS=62767573;STRANDS=++:8;IMPRECISE;CIPOS=-30,408;CIEND=-29,675;CIPOS95=-30,66;CIEND95=-29,119;MATEID=39848_1;EVENT=39848;SECONDARY;SU=8;PE=8;SR=0;ALG=PROD;AF=0.0002393;NSAMP=7;MSQ=33.42;AC=7;AN=29246;NFAM=7
chr20	62767598	21763_2	N	]chr10:33630564]N	9685.15	LOW	SVTYPE=BND;POS=62767598;STRANDS=+-:156;IMPRECISE;CIPOS=-128,18;CIEND=-16,429;CIPOS95=-8,8;CIEND95=-16,26;MATEID=21763_1;EVENT=21763;SECONDARY;SU=156;PE=156;SR=0;ALG=PROD;AF=0.004445;NSAMP=130;MSQ=41.47;RETAINED;AC=130;AN=29246;NFAM=130
chr20	62767641	299200_1	N	N[chr20:62767702[	10645.6	LOW	SVTYPE=BND;POS=62767641;STRANDS=+-:4;IMPRECISE;CIPOS=-3,0;CIEND=-7,9;CIPOS95=-3,0;CIEND95=0,1;MATEID=299200_2;EVENT=299200;SU=4;PE=0;SR=4;ALG=PROD;AF=0.008207;NSAMP=238;MSQ=23.88;RETAINED;RECLASSIFIED;AC=240;AN=29244;NFAM=235
chr20	62767656	21764_2	N	N[chr10:33630404[	1589.26	LOW	SVTYPE=BND;POS=62767656;STRANDS=-+:25;IMPRECISE;CIPOS=-50,310;CIEND=-587,18;CIPOS95=-14,14;CIEND95=-104,18;MATEID=21764_1;EVENT=21764;SECONDARY;SU=25;PE=25;SR=0;ALG=PROD;AF=0.001812;NSAMP=53;MSQ=18.6;AC=53;AN=29246;NFAM=53
chr20	62767674	29327_2	N	]chr12:52744478]N	229.94	LOW	SVTYPE=BND;POS=62767674;STRANDS=+-:6;IMPRECISE;CIPOS=-365,9;CIEND=-10,563;CIPOS95=-101,2;CIEND95=0,168;MATEID=29327_1;EVENT=29327;SECONDARY;SU=6;PE=6;SR=0;ALG=PROD;AF=0.0002393;NSAMP=7;MSQ=20.37;AC=7;AN=29246;NFAM=7
chr20	62767702	299200_2	N	]chr20:62767641]N	10645.6	LOW	SVTYPE=BND;POS=62767641;STRANDS=+-:4;IMPRECISE;CIPOS=-7,9;CIEND=-3,0;CIPOS95=0,1;CIEND95=-3,0;MATEID=299200_1;EVENT=299200;SECONDARY;SU=4;PE=0;SR=4;ALG=PROD;AF=0.008207;NSAMP=238;MSQ=23.88;RETAINED;RECLASSIFIED;AC=240;AN=29244;NFAM=235
chr20	62767707	58725_1	N	]chrX:5790058]N	886.54	LOW	SVTYPE=BND;POS=62767707;STRANDS=-+:4;IMPRECISE;CIPOS=-527,29;CIEND=-30,526;CIPOS95=-141,29;CIEND95=-30,154;MATEID=58725_2;EVENT=58725;SU=4;PE=4;SR=0;ALG=PROD;AF=0.001128;NSAMP=33;MSQ=16.57;AC=33;AN=29246;NFAM=33
chr20	62767708	502241_2	N	N[chr20:62767524[	7027.49	LOW	SVTYPE=BND;POS=62767524;STRANDS=-+:697;CIPOS=-4,0;CIEND=-1,1;CIPOS95=0,0;CIEND95=0,0;MATEID=502241_1;EVENT=502241;SECONDARY;SU=697;PE=0;SR=697;ALG=PROD;AF=0.004582;NSAMP=134;MSQ=24.31;RECLASSIFIED;AC=134;AN=29246;NFAM=130
chr20	62777781	502242_1	N	]chr20:62778321]N	24375.5	LOW	SVTYPE=BND;POS=62777781;STRANDS=-+:602;IMPRECISE;CIPOS=-171,15;CIEND=-10,166;CIPOS95=-2,2;CIEND95=-2,2;MATEID=502242_2;EVENT=502242;SU=602;PE=600;SR=2;ALG=PROD;AF=0.01063;NSAMP=310;MSQ=66.68;RETAINED;RECLASSIFIED;AC=311;AN=29246;NFAM=304
chr20	62778031	299204_1	N	N[chr20:62778380[	571.51	LOW	SVTYPE=BND;POS=62778031;STRANDS=+-:4;CIPOS=-9,8;CIEND=-9,8;CIPOS95=0,0;CIEND95=0,0;MATEID=299204_2;EVENT=299204;SU=4;PE=0;SR=4;ALG=PROD;AF=0.0008206;NSAMP=24;MSQ=17.35;RECLASSIFIED;AC=24;AN=29246;NFAM=24
chr20	62778321	502242_2	N	N[chr20:62777781[	24375.5	LOW	SVTYPE=BND;POS=62777781;STRANDS=-+:602;IMPRECISE;CIPOS=-10,166;CIEND=-171,15;CIPOS95=-2,2;CIEND95=-2,2;MATEID=502242_1;EVENT=502242;SECONDARY;SU=602;PE=600;SR=2;ALG=PROD;AF=0.01063;NSAMP=310;MSQ=66.68;RETAINED;RECLASSIFIED;AC=311;AN=29246;NFAM=304
chr20	62778380	299204_2	N	]chr20:62778031]N	571.51	LOW	SVTYPE=BND;POS=62778031;STRANDS=+-:4;CIPOS=-9,8;CIEND=-9,8;CIPOS95=0,0;CIEND95=0,0;MATEID=299204_1;EVENT=299204;SECONDARY;SU=4;PE=0;SR=4;ALG=PROD;AF=0.0008206;NSAMP=24;MSQ=17.35;RECLASSIFIED;AC=24;AN=29246;NFAM=24
chr20	62785275	299206_1	N	N[chr20:62785334[	65667	LOW	SVTYPE=BND;POS=62785275;STRANDS=+-:2096;CIPOS=0,0;CIEND=0,0;CIPOS95=0,0;CIEND95=0,0;MATEID=299206_2;EVENT=299206;SU=2096;PE=15;SR=2081;ALG=PROD;AF=0.0133;NSAMP=378;MSQ=100.92;RECLASSIFIED;AC=389;AN=29246;NFAM=362
chr20	62785334	299206_2	N	]chr20:62785275]N	65667	LOW	SVTYPE=BND;POS=62785275;STRANDS=+-:2096;CIPOS=0,0;CIEND=0,0;CIPOS95=0,0;CIEND95=0,0;MATEID=299206_1;EVENT=299206;SECONDARY;SU=2096;PE=15;SR=2081;ALG=PROD;AF=0.0133;NSAMP=378;MSQ=100.92;RECLASSIFIED;AC=389;AN=29246;NFAM=362
chr20	62791161	106038_2	N	[chr7:132048227[N	4909.49	LOW	SVTYPE=BND;POS=62791161;STRANDS=--:4;CIPOS=-9,8;CIEND=-9,8;CIPOS95=0,0;CIEND95=0,0;MATEID=106038_1;EVENT=106038;SECONDARY;SU=4;PE=0;SR=4;ALG=PROD;AF=0.00848;NSAMP=248;MSQ=14.54;AC=248;AN=29246;NFAM=247
chr20	62791693	299209	N	<DEL>	719.29	PASS	SVTYPE=DEL;POS=62791693;SVLEN=-158;END=62791851;STRANDS=+-:26;CIPOS=-29,21;CIEND=-26,29;CIPOS95=0,0;CIEND95=0,0;SU=26;PE=0;SR=26;ALG=PROD;AF=0.0001026;NSAMP=3;MSQ=239.73;AC=3;AN=29246;NFAM=3
chr20	62795468	502244	N	<DUP>	141.24	PASS	SVTYPE=DUP;POS=62795468;SVLEN=8721;END=62804189;STRANDS=-+:17;CIPOS=-6,9;CIEND=-5,4;CIPOS95=0,0;CIEND95=0,0;SU=17;PE=10;SR=7;ALG=PROD;AF=3.419e-05;NSAMP=1;MSQ=140.72;AC=1;AN=29246;NFAM=1
chr20	62795537	299210_1	N	N[chr20:62795906[	278.68	LOW	SVTYPE=BND;POS=62795537;STRANDS=+-:4;CIPOS=-9,8;CIEND=-9,8;CIPOS95=0,0;CIEND95=0,0;MATEID=299210_2;EVENT=299210;SU=4;PE=0;SR=4;ALG=PROD;AF=0.0003419;NSAMP=10;MSQ=14.83;RECLASSIFIED;AC=10;AN=29246;NFAM=10
chr20	62795906	299210_2	N	]chr20:62795537]N	278.68	LOW	SVTYPE=BND;POS=62795537;STRANDS=+-:4;CIPOS=-9,8;CIEND=-9,8;CIPOS95=0,0;CIEND95=0,0;MATEID=299210_1;EVENT=299210;SECONDARY;SU=4;PE=0;SR=4;ALG=PROD;AF=0.0003419;NSAMP=10;MSQ=14.83;RECLASSIFIED;AC=10;AN=29246;NFAM=10
chr20	62801281	299211	N	<DEL>	1944	PASS	SVTYPE=DEL;POS=62801281;SVLEN=-492;END=62801773;STRANDS=+-:41;CIPOS=-30,26;CIEND=-25,24;CIPOS95=0,0;CIEND95=0,0;SU=41;PE=11;SR=30;ALG=PROD;AF=0.0001026;NSAMP=3;MSQ=433.6;AC=3;AN=29246;NFAM=3
chr20	62809164	580078_1	N	N]chr20:62814201]	317.55	PASS	SVTYPE=BND;POS=62809164;STRANDS=++:19;CIPOS=-10,9;CIEND=-4,3;CIPOS95=0,0;CIEND95=0,0;MATEID=580078_2;EVENT=580078;SU=19;PE=11;SR=8;ALG=PROD;AF=3.419e-05;NSAMP=1;MSQ=317.55;AC=1;AN=29246;NFAM=1
chr20	62809293	502246	N	<DUP>	478.6	PASS	SVTYPE=DUP;POS=62809293;SVLEN=11509;END=62820802;STRANDS=-+:46;CIPOS=-22,21;CIEND=-25,24;CIPOS95=0,0;CIEND95=0,0;SU=46;PE=25;SR=21;ALG=PROD;AF=0.0001026;NSAMP=2;MSQ=239.14;AC=3;AN=29246;NFAM=2
chr20	62813674	580079_1	N	[chr20:62819401[N	707.42	PASS	SVTYPE=BND;POS=62813674;STRANDS=--:33;CIPOS=-10,9;CIEND=-2,0;CIPOS95=0,0;CIEND95=0,0;MATEID=580079_2;EVENT=580079;SU=33;PE=20;SR=13;ALG=PROD;AF=3.419e-05;NSAMP=1;MSQ=707.42;AC=1;AN=29246;NFAM=1
chr20	62814201	580078_2	N	N]chr20:62809164]	317.55	PASS	SVTYPE=BND;POS=62814201;STRANDS=++:19;CIPOS=-4,3;CIEND=-10,9;CIPOS95=0,0;CIEND95=0,0;MATEID=580078_1;EVENT=580078;SECONDARY;SU=19;PE=11;SR=8;ALG=PROD;AF=3.419e-05;NSAMP=1;MSQ=317.55;AC=1;AN=29246;NFAM=1
chr20	62816864	299214_1	N	N[chr20:62817019[	56.51	LOW	SVTYPE=BND;POS=62816864;STRANDS=+-:5;IMPRECISE;CIPOS=-9,9;CIEND=-8,0;CIPOS95=0,1;CIEND95=-8,0;MATEID=299214_2;EVENT=299214;SU=5;PE=0;SR=5;ALG=PROD;AF=0.0001026;NSAMP=3;MSQ=11.23;RECLASSIFIED;AC=3;AN=29246;NFAM=3
chr20	62817019	299214_2	N	]chr20:62816864]N	56.51	LOW	SVTYPE=BND;POS=62816864;STRANDS=+-:5;IMPRECISE;CIPOS=-8,0;CIEND=-9,9;CIPOS95=-8,0;CIEND95=0,1;MATEID=299214_1;EVENT=299214;SECONDARY;SU=5;PE=0;SR=5;ALG=PROD;AF=0.0001026;NSAMP=3;MSQ=11.23;RECLASSIFIED;AC=3;AN=29246;NFAM=3
chr20	62819401	580079_2	N	[chr20:62813674[N	707.42	PASS	SVTYPE=BND;POS=62819401;STRANDS=--:33;CIPOS=-2,0;CIEND=-10,9;CIPOS95=0,0;CIEND95=0,0;MATEID=580079_1;EVENT=580079;SECONDARY;SU=33;PE=20;SR=13;ALG=PROD;AF=3.419e-05;NSAMP=1;MSQ=707.42;AC=1;AN=29246;NFAM=1
chr20	62823850	299215_1	N	N[chr20:62823944[	638.14	LOW	SVTYPE=BND;POS=62823850;STRANDS=+-:27;CIPOS=-10,9;CIEND=-7,6;CIPOS95=0,0;CIEND95=0,0;MATEID=299215_2;EVENT=299215;SU=27;PE=2;SR=25;ALG=PROD;AF=6.839e-05;NSAMP=2;MSQ=125.77;RECLASSIFIED;AC=2;AN=29246;NFAM=2
chr20	62823944	299215_2	N	]chr20:62823850]N	638.14	LOW	SVTYPE=BND;POS=62823850;STRANDS=+-:27;CIPOS=-7,6;CIEND=-10,9;CIPOS95=0,0;CIEND95=0,0;MATEID=299215_1;EVENT=299215;SECONDARY;SU=27;PE=2;SR=25;ALG=PROD;AF=6.839e-05;NSAMP=2;MSQ=125.77;RECLASSIFIED;AC=2;AN=29246;NFAM=2
chr20	62823966	502247_1	N	]chr20:62824369]N	3371.48	LOW	SVTYPE=BND;POS=62823966;STRANDS=-+:8;IMPRECISE;CIPOS=-445,29;CIEND=-30,421;CIPOS95=-124,29;CIEND95=-30,81;MATEID=502247_2;EVENT=502247;SU=8;PE=8;SR=0;ALG=PROD;AF=0.002975;NSAMP=87;MSQ=30.65;RECLASSIFIED;AC=87;AN=29246;NFAM=87
chr20	62824369	502247_2	N	N[chr20:62823966[	3371.48	LOW	SVTYPE=BND;POS=62823966;STRANDS=-+:8;IMPRECISE;CIPOS=-30,421;CIEND=-445,29;CIPOS95=-30,81;CIEND95=-124,29;MATEID=502247_1;EVENT=502247;SECONDARY;SU=8;PE=8;SR=0;ALG=PROD;AF=0.002975;NSAMP=87;MSQ=30.65;RECLASSIFIED;AC=87;AN=29246;NFAM=87
chr20	62825081	299216_1	N	N[chr20:62825184[	16034.2	LOW	SVTYPE=BND;POS=62825081;STRANDS=+-:40;CIPOS=-2,8;CIEND=-9,8;CIPOS95=0,0;CIEND95=0,0;MATEID=299216_2;EVENT=299216;SU=40;PE=0;SR=40;ALG=PROD;AF=0.0159;NSAMP=465;MSQ=18.92;RECLASSIFIED;AC=465;AN=29246;NFAM=455
chr20	62825184	299216_2	N	]chr20:62825081]N	16034.2	LOW	SVTYPE=BND;POS=62825081;STRANDS=+-:40;CIPOS=-9,8;CIEND=-2,8;CIPOS95=0,0;CIEND95=0,0;MATEID=299216_1;EVENT=299216;SECONDARY;SU=40;PE=0;SR=40;ALG=PROD;AF=0.0159;NSAMP=465;MSQ=18.92;RECLASSIFIED;AC=465;AN=29246;NFAM=455
chr20	62830657	299217_1	N	N[chr20:62830775[	375277	LOW	SVTYPE=BND;POS=62830657;STRANDS=+-:17;CIPOS=-10,9;CIEND=-29,10;CIPOS95=0,0;CIEND95=0,0;MATEID=299217_2;EVENT=299217;SU=17;PE=0;SR=17;ALG=PROD;AF=0.2201;NSAMP=6413;MSQ=34.85;RECLASSIFIED;AC=6437;AN=29246;NFAM=6126
chr20	62830775	299217_2	N	]chr20:62830657]N	375277	LOW	SVTYPE=BND;POS=62830657;STRANDS=+-:17;CIPOS=-29,10;CIEND=-10,9;CIPOS95=0,0;CIEND95=0,0;MATEID=299217_1;EVENT=299217;SECONDARY;SU=17;PE=0;SR=17;ALG=PROD;AF=0.2201;NSAMP=6413;MSQ=34.85;RECLASSIFIED;AC=6437;AN=29246;NFAM=6126
chr20	62832794	299218_1	N	N[chr20:62832845[	110.83	LOW	SVTYPE=BND;POS=62832794;STRANDS=+-:7;CIPOS=-5,4;CIEND=-5,4;CIPOS95=0,0;CIEND95=0,0;MATEID=299218_2;EVENT=299218;SU=7;PE=0;SR=7;ALG=PROD;AF=3.419e-05;NSAMP=1;MSQ=110.77;RECLASSIFIED;AC=1;AN=29246;NFAM=1
chr20	62832845	299218_2	N	]chr20:62832794]N	110.83	LOW	SVTYPE=BND;POS=62832794;STRANDS=+-:7;CIPOS=-5,4;CIEND=-5,4;CIPOS95=0,0;CIEND95=0,0;MATEID=299218_1;EVENT=299218;SECONDARY;SU=7;PE=0;SR=7;ALG=PROD;AF=3.419e-05;NSAMP=1;MSQ=110.77;RECLASSIFIED;AC=1;AN=29246;NFAM=1
chr20	62833700	299219	N	<DEL>	590.85	PASS	SVTYPE=DEL;POS=62833700;SVLEN=-1152;END=62834852;STRANDS=+-:19;IMPRECISE;CIPOS=-10,346;CIEND=-177,9;CIPOS95=-2,45;CIEND95=-25,3;SU=19;PE=19;SR=0;ALG=PROD;AF=6.839e-05;NSAMP=1;MSQ=590.85;AC=2;AN=29246;NFAM=1
chr20	62837559	299221_1	N	N[chr20:62837842[	442.56	LOW	SVTYPE=BND;POS=62837559;STRANDS=+-:32;CIPOS=-6,5;CIEND=-6,5;CIPOS95=0,0;CIEND95=0,0;MATEID=299221_2;EVENT=299221;SU=32;PE=0;SR=32;ALG=PROD;AF=0.0002735;NSAMP=8;MSQ=37.72;RECLASSIFIED;AC=8;AN=29246;NFAM=8
chr20	62837835	299222	N	<DEL>	707.36	PASS	SVTYPE=DEL;POS=62837835;SVLEN=-1576;END=62839411;STRANDS=+-:32;CIPOS=-2,1;CIEND=-10,9;CIPOS95=0,0;CIEND95=0,0;SU=32;PE=19;SR=13;ALG=PROD;AF=3.419e-05;NSAMP=1;MSQ=707.36;AC=1;AN=29246;NFAM=1
chr20	62837842	299221_2	N	]chr20:62837559]N	442.56	LOW	SVTYPE=BND;POS=62837559;STRANDS=+-:32;CIPOS=-6,5;CIEND=-6,5;CIPOS95=0,0;CIEND95=0,0;MATEID=299221_1;EVENT=299221;SECONDARY;SU=32;PE=0;SR=32;ALG=PROD;AF=0.0002735;NSAMP=8;MSQ=37.72;RECLASSIFIED;AC=8;AN=29246;NFAM=8
chr20	62841811	502248_1	N	]chr20:62843104]N	83.6	LOW	SVTYPE=BND;POS=62841811;STRANDS=-+:5;CIPOS=-10,9;CIEND=-10,9;CIPOS95=0,0;CIEND95=0,0;MATEID=502248_2;EVENT=502248;SU=5;PE=0;SR=5;ALG=PROD;AF=3.419e-05;NSAMP=1;MSQ=83.6;RECLASSIFIED;AC=1;AN=29246;NFAM=1
chr20	62841856	299223_1	N	N[chr20:62843119[	179.65	LOW	SVTYPE=BND;POS=62841856;STRANDS=+-:11;CIPOS=-3,2;CIEND=-3,2;CIPOS95=0,0;CIEND95=0,0;MATEID=299223_2;EVENT=299223;SU=11;PE=0;SR=11;ALG=PROD;AF=3.419e-05;NSAMP=1;MSQ=179.65;RECLASSIFIED;AC=1;AN=29246;NFAM=1
chr20	62842630	299224	N	<DEL>	179.65	PASS	SVTYPE=DEL;POS=62842630;SVLEN=-4385;END=62847015;STRANDS=+-:12;IMPRECISE;CIPOS=-10,452;CIEND=-359,9;CIPOS95=-1,54;CIEND95=-61,2;SU=12;PE=12;SR=0;ALG=PROD;AF=3.419e-05;NSAMP=1;MSQ=179.65;AC=1;AN=29246;NFAM=1
chr20	62843104	502248_2	N	N[chr20:62841811[	83.6	LOW	SVTYPE=BND;POS=62841811;STRANDS=-+:5;CIPOS=-10,9;CIEND=-10,9;CIPOS95=0,0;CIEND95=0,0;MATEID=502248_1;EVENT=502248;SECONDARY;SU=5;PE=0;SR=5;ALG=PROD;AF=3.419e-05;NSAMP=1;MSQ=83.6;RECLASSIFIED;AC=1;AN=29246;NFAM=1
chr20	62843119	299223_2	N	]chr20:62841856]N	179.65	LOW	SVTYPE=BND;POS=62841856;STRANDS=+-:11;CIPOS=-3,2;CIEND=-3,2;CIPOS95=0,0;CIEND95=0,0;MATEID=299223_1;EVENT=299223;SECONDARY;SU=11;PE=0;SR=11;ALG=PROD;AF=3.419e-05;NSAMP=1;MSQ=179.65;RECLASSIFIED;AC=1;AN=29246;NFAM=1
chr20	62845553	299225_1	N	N[chr20:62845608[	110.77	LOW	SVTYPE=BND;POS=62845553;STRANDS=+-:7;CIPOS=-5,4;CIEND=-5,4;CIPOS95=0,0;CIEND95=0,0;MATEID=299225_2;EVENT=299225;SU=7;PE=0;SR=7;ALG=PROD;AF=3.419e-05;NSAMP=1;MSQ=110.77;RECLASSIFIED;AC=1;AN=29246;NFAM=1
chr20	62845608	299225_2	N	]chr20:62845553]N	110.77	LOW	SVTYPE=BND;POS=62845553;STRANDS=+-:7;CIPOS=-5,4;CIEND=-5,4;CIPOS95=0,0;CIEND95=0,0;MATEID=299225_1;EVENT=299225;SECONDARY;SU=7;PE=0;SR=7;ALG=PROD;AF=3.419e-05;NSAMP=1;MSQ=110.77;RECLASSIFIED;AC=1;AN=29246;NFAM=1
chr20	62848802	299226_1	N	N[chr20:62849584[	14589	PASS	SVTYPE=BND;POS=62848802;STRANDS=+-:553;CIPOS=-4,5;CIEND=-8,3;CIPOS95=0,0;CIEND95=0,0;MATEID=299226_2;EVENT=299226;SU=553;PE=466;SR=87;ALG=PROD;AF=0.0005813;NSAMP=17;MSQ=390.19;RECLASSIFIED;AC=17;AN=29246;NFAM=16
chr20	62849584	299226_2	N	]chr20:62848802]N	14589	PASS	SVTYPE=BND;POS=62848802;STRANDS=+-:553;CIPOS=-8,3;CIEND=-4,5;CIPOS95=0,0;CIEND95=0,0;MATEID=299226_1;EVENT=299226;SECONDARY;SU=553;PE=466;SR=87;ALG=PROD;AF=0.0005813;NSAMP=17;MSQ=390.19;RECLASSIFIED;AC=17;AN=29246;NFAM=16
chr20	62854068	502249	N	<DUP>	253.79	PASS	SVTYPE=DUP;POS=62854068;SVLEN=11734;END=62865802;STRANDS=-+:29;IMPRECISE;CIPOS=-245,23;CIEND=-30,210;CIPOS95=-45,23;CIEND95=-29,29;SU=29;PE=29;SR=0;ALG=PROD;AF=6.839e-05;NSAMP=2;MSQ=126.75;AC=2;AN=29246;NFAM=1
chr20	62861193	299228_1	N	N[chr20:62861591[	3052.54	LOW	SVTYPE=BND;POS=62861193;STRANDS=+-:6;CIPOS=-6,5;CIEND=-6,5;CIPOS95=0,0;CIEND95=0,0;MATEID=299228_2;EVENT=299228;SU=6;PE=0;SR=6;ALG=PROD;AF=0.0001105;NSAMP=3;MSQ=29.55;RECLASSIFIED;AC=3;AN=27148;NFAM=3
chr20	62861591	299228_2	N	]chr20:62861193]N	3052.54	LOW	SVTYPE=BND;POS=62861193;STRANDS=+-:6;CIPOS=-6,5;CIEND=-6,5;CIPOS95=0,0;CIEND95=0,0;MATEID=299228_1;EVENT=299228;SECONDARY;SU=6;PE=0;SR=6;ALG=PROD;AF=0.0001105;NSAMP=3;MSQ=29.55;RECLASSIFIED;AC=3;AN=27148;NFAM=3
chr20	62861751	48792_2	N	N[chr2:24920245[	2641.04	LOW	SVTYPE=BND;POS=62861751;STRANDS=-+:4;CIPOS=-9,8;CIEND=-9,8;CIPOS95=0,0;CIEND95=0,0;MATEID=48792_1;EVENT=48792;SECONDARY;SU=4;PE=0;SR=4;ALG=PROD;AF=7.406e-05;NSAMP=2;MSQ=18.23;AC=2;AN=27004;NFAM=2
chr20	62865704	502251	N	<DUP>	653	PASS	SVTYPE=DUP;POS=62865704;SVLEN=971;END=62866675;STRANDS=-+:26;IMPRECISE;CIPOS=-311,183;CIEND=-30,451;CIPOS95=-152,152;CIEND95=-30,128;SU=26;PE=26;SR=0;ALG=SUM;AF=0.0005813;NSAMP=17;MSQ=21.56;AC=17;AN=29246;NFAM=17
chr20	62865768	299229	N	<DEL>	572.11	PASS	SVTYPE=DEL;POS=62865768;SVLEN=-1139;END=62866907;STRANDS=+-:15;IMPRECISE;CIPOS=-30,103;CIEND=-351,29;CIPOS95=-30,32;CIEND95=-51,29;SU=15;PE=15;SR=0;ALG=PROD;AF=6.839e-05;NSAMP=2;MSQ=119.66;AC=2;AN=29246;NFAM=2
chr20	62875021	299232	N	<DEL>	241.9	PASS	SVTYPE=DEL;POS=62875021;SVLEN=-75;END=62875096;STRANDS=+-:6;CIPOS=-6,5;CIEND=-6,5;CIPOS95=0,0;CIEND95=0,0;SU=6;PE=0;SR=6;ALG=PROD;AF=3.419e-05;NSAMP=1;MSQ=161.87;AC=1;AN=29246;NFAM=1
chr20	62875544	58658_1	N	[chr22:32039465[N	392.5	PASS	SVTYPE=BND;POS=62875544;STRANDS=--:17;CIPOS=-5,2;CIEND=-4,1;CIPOS95=0,0;CIEND95=0,0;MATEID=58658_2;EVENT=58658;SU=17;PE=9;SR=8;ALG=PROD;AF=3.419e-05;NSAMP=1;MSQ=392.5;AC=1;AN=29246;NFAM=1
chr20	62922185	580080_1	N	[chr20:62922256[N	273.75	LOW	SVTYPE=BND;POS=62922185;STRANDS=--:10;CIPOS=-26,25;CIEND=-26,25;CIPOS95=0,0;CIEND95=0,0;MATEID=580080_2;EVENT=580080;SU=10;PE=0;SR=10;ALG=PROD;AF=0.0003419;NSAMP=10;MSQ=23.37;AC=10;AN=29246;NFAM=9
chr20	62922256	580080_2	N	[chr20:62922185[N	273.75	LOW	SVTYPE=BND;POS=62922256;STRANDS=--:10;CIPOS=-26,25;CIEND=-26,25;CIPOS95=0,0;CIEND95=0,0;MATEID=580080_1;EVENT=580080;SECONDARY;SU=10;PE=0;SR=10;ALG=PROD;AF=0.0003419;NSAMP=10;MSQ=23.37;AC=10;AN=29246;NFAM=9
chr20	62929003	299234_1	N	N[chr20:62929695[	85296.8	LOW	SVTYPE=BND;POS=62929003;STRANDS=+-:17;CIPOS=-3,2;CIEND=-3,1;CIPOS95=0,0;CIEND95=0,0;MATEID=299234_2;EVENT=299234;SU=17;PE=6;SR=11;ALG=PROD;AF=0.06172;NSAMP=1805;MSQ=33.65;RECLASSIFIED;AC=1805;AN=29246;NFAM=1746
chr20	62929695	299234_2	N	]chr20:62929003]N	85296.8	LOW	SVTYPE=BND;POS=62929003;STRANDS=+-:17;CIPOS=-3,1;CIEND=-3,2;CIPOS95=0,0;CIEND95=0,0;MATEID=299234_1;EVENT=299234;SECONDARY;SU=17;PE=6;SR=11;ALG=PROD;AF=0.06172;NSAMP=1805;MSQ=33.65;RECLASSIFIED;AC=1805;AN=29246;NFAM=1746
chr20	62931647	299235	N	<DEL>	2860.09	PASS	SVTYPE=DEL;POS=62931647;SVLEN=-328;END=62931975;STRANDS=+-:62;CIPOS=-30,29;CIEND=-4,3;CIPOS95=0,0;CIEND95=0,0;SU=62;PE=10;SR=52;ALG=PROD;AF=0.0002393;NSAMP=7;MSQ=129.47;AC=7;AN=29246;NFAM=6
chr20	62932244	299236	N	<DEL>	479.16	PASS	SVTYPE=DEL;POS=62932244;SVLEN=-1697;END=62933941;STRANDS=+-:21;IMPRECISE;CIPOS=-25,378;CIEND=-365,24;CIPOS95=-25,53;CIEND95=-59,24;SU=21;PE=21;SR=0;ALG=PROD;AF=6.839e-05;NSAMP=2;MSQ=239.58;AC=2;AN=29246;NFAM=2
chr20	62932245	299237_1	N	N[chr20:62937073[	134.44	LOW	SVTYPE=BND;POS=62932245;STRANDS=+-:12;CIPOS=-10,9;CIEND=-5,2;CIPOS95=0,0;CIEND95=0,0;MATEID=299237_2;EVENT=299237;SU=12;PE=4;SR=8;ALG=PROD;AF=3.419e-05;NSAMP=1;MSQ=134.44;RECLASSIFIED;AC=1;AN=29246;NFAM=1
chr20	62933941	502253_1	N	]chr20:62937137]N	152.32	LOW	SVTYPE=BND;POS=62933941;STRANDS=-+:25;CIPOS=-28,25;CIEND=-23,23;CIPOS95=0,0;CIEND95=0,0;MATEID=502253_2;EVENT=502253;SU=25;PE=11;SR=14;ALG=PROD;AF=6.839e-05;NSAMP=2;MSQ=76.16;RECLASSIFIED;AC=2;AN=29246;NFAM=2
chr20	62937073	299237_2	N	]chr20:62932245]N	134.44	LOW	SVTYPE=BND;POS=62932245;STRANDS=+-:12;CIPOS=-5,2;CIEND=-10,9;CIPOS95=0,0;CIEND95=0,0;MATEID=299237_1;EVENT=299237;SECONDARY;SU=12;PE=4;SR=8;ALG=PROD;AF=3.419e-05;NSAMP=1;MSQ=134.44;RECLASSIFIED;AC=1;AN=29246;NFAM=1
chr20	62937137	502253_2	N	N[chr20:62933941[	152.32	LOW	SVTYPE=BND;POS=62933941;STRANDS=-+:25;CIPOS=-23,23;CIEND=-28,25;CIPOS95=0,0;CIEND95=0,0;MATEID=502253_1;EVENT=502253;SECONDARY;SU=25;PE=11;SR=14;ALG=PROD;AF=6.839e-05;NSAMP=2;MSQ=76.16;RECLASSIFIED;AC=2;AN=29246;NFAM=2
chr20	62938057	97470_2	N	[chr6:89980725[N	44.51	LOW	SVTYPE=BND;POS=62938057;STRANDS=--:15;CIPOS=-10,9;CIEND=-4,2;CIPOS95=0,0;CIEND95=0,0;MATEID=97470_1;EVENT=97470;SECONDARY;SU=15;PE=7;SR=8;ALG=PROD;AF=3.419e-05;NSAMP=1;MSQ=44.51;AC=1;AN=29246;NFAM=1
chr20	62938074	299238_1	N	N[chr20:62938516[	34.65	LOW	SVTYPE=BND;POS=62938074;STRANDS=+-:4;CIPOS=-9,8;CIEND=-9,8;CIPOS95=0,0;CIEND95=0,0;MATEID=299238_2;EVENT=299238;SU=4;PE=0;SR=4;ALG=PROD;AF=0.0001026;NSAMP=3;MSQ=10.26;RECLASSIFIED;AC=3;AN=29246;NFAM=3
chr20	62938150	117786_2	N	[chr9:137897284[N	377.21	LOW	SVTYPE=BND;POS=62938150;STRANDS=--:33;CIPOS=-23,21;CIEND=-24,23;CIPOS95=0,0;CIEND95=0,0;MATEID=117786_1;EVENT=117786;SECONDARY;SU=33;PE=15;SR=18;ALG=PROD;AF=3.419e-05;NSAMP=1;MSQ=227.62;AC=1;AN=29246;NFAM=1
chr20	62938252	299240_1	N	N[chr20:62942983[	439.42	LOW	SVTYPE=BND;POS=62938252;STRANDS=+-:12;IMPRECISE;CIPOS=-5,423;CIEND=-167,7;CIPOS95=0,173;CIEND95=-87,0;MATEID=299240_2;EVENT=299240;SU=12;PE=12;SR=0;ALG=PROD;AF=0.0001026;NSAMP=3;MSQ=146.46;RECLASSIFIED;AC=3;AN=29246;NFAM=3
chr20	62938253	299239_1	N	N[chr20:62941489[	792.23	LOW	SVTYPE=BND;POS=62938253;STRANDS=+-:67;CIPOS=-10,9;CIEND=-10,9;CIPOS95=0,0;CIEND95=0,0;MATEID=299239_2;EVENT=299239;SU=67;PE=10;SR=57;ALG=PROD;AF=0.0001368;NSAMP=4;MSQ=162.91;RECLASSIFIED;AC=4;AN=29246;NFAM=3
chr20	62938516	299238_2	N	]chr20:62938074]N	34.65	LOW	SVTYPE=BND;POS=62938074;STRANDS=+-:4;CIPOS=-9,8;CIEND=-9,8;CIPOS95=0,0;CIEND95=0,0;MATEID=299238_1;EVENT=299238;SECONDARY;SU=4;PE=0;SR=4;ALG=PROD;AF=0.0001026;NSAMP=3;MSQ=10.26;RECLASSIFIED;AC=3;AN=29246;NFAM=3
chr20	62941489	25697_2	N	]chr11:46838353]N	146.47	LOW	SVTYPE=BND;POS=62941489;STRANDS=+-:15;IMPRECISE;CIPOS=-528,25;CIEND=-30,441;CIPOS95=-164,25;CIEND95=-30,87;MATEID=25697_1;EVENT=25697;SECONDARY;SU=15;PE=15;SR=0;ALG=PROD;AF=6.839e-05;NSAMP=2;MSQ=73.23;AC=2;AN=29246;NFAM=1
chr20	62941489	299239_2	N	]chr20:62938253]N	792.23	LOW	SVTYPE=BND;POS=62938253;STRANDS=+-:67;CIPOS=-10,9;CIEND=-10,9;CIPOS95=0,0;CIEND95=0,0;MATEID=299239_1;EVENT=299239;SECONDARY;SU=67;PE=10;SR=57;ALG=PROD;AF=0.0001368;NSAMP=4;MSQ=162.91;RECLASSIFIED;AC=4;AN=29246;NFAM=3
chr20	62941620	299241_1	N	N[chr20:62942983[	1049.63	LOW	SVTYPE=BND;POS=62941620;STRANDS=+-:93;CIPOS=-9,8;CIEND=-3,2;CIPOS95=0,0;CIEND95=0,0;MATEID=299241_2;EVENT=299241;SU=93;PE=37;SR=56;ALG=PROD;AF=0.0001368;NSAMP=4;MSQ=165.1;RECLASSIFIED;AC=4;AN=29246;NFAM=3
chr20	62942983	299240_2	N	]chr20:62938252]N	439.42	LOW	SVTYPE=BND;POS=62938252;STRANDS=+-:12;IMPRECISE;CIPOS=-167,7;CIEND=-5,423;CIPOS95=-87,0;CIEND95=0,173;MATEID=299240_1;EVENT=299240;SECONDARY;SU=12;PE=12;SR=0;ALG=PROD;AF=0.0001026;NSAMP=3;MSQ=146.46;RECLASSIFIED;AC=3;AN=29246;NFAM=3
chr20	62942983	299241_2	N	]chr20:62941620]N	1049.63	LOW	SVTYPE=BND;POS=62941620;STRANDS=+-:93;CIPOS=-3,2;CIEND=-9,8;CIPOS95=0,0;CIEND95=0,0;MATEID=299241_1;EVENT=299241;SECONDARY;SU=93;PE=37;SR=56;ALG=PROD;AF=0.0001368;NSAMP=4;MSQ=165.1;RECLASSIFIED;AC=4;AN=29246;NFAM=3
chr20	62942984	25698_2	N	]chr11:46838353]N	56.67	LOW	SVTYPE=BND;POS=62942984;STRANDS=+-:8;IMPRECISE;CIPOS=-639,9;CIEND=-10,590;CIPOS95=-174,0;CIEND95=0,164;MATEID=25698_1;EVENT=25698;SECONDARY;SU=8;PE=8;SR=0;ALG=PROD;AF=3.419e-05;NSAMP=1;MSQ=56.67;AC=1;AN=29246;NFAM=1
chr20	62943183	299242_1	N	N[chr20:62943491[	1511.97	LOW	SVTYPE=BND;POS=62943183;STRANDS=+-:71;CIPOS=-8,7;CIEND=-5,6;CIPOS95=0,0;CIEND95=0,0;MATEID=299242_2;EVENT=299242;SU=71;PE=0;SR=71;ALG=PROD;AF=0.0002052;NSAMP=6;MSQ=197.07;RECLASSIFIED;AC=6;AN=29246;NFAM=5
chr20	62943491	299242_2	N	]chr20:62943183]N	1511.97	LOW	SVTYPE=BND;POS=62943183;STRANDS=+-:71;CIPOS=-5,6;CIEND=-8,7;CIPOS95=0,0;CIEND95=0,0;MATEID=299242_1;EVENT=299242;SECONDARY;SU=71;PE=0;SR=71;ALG=PROD;AF=0.0002052;NSAMP=6;MSQ=197.07;RECLASSIFIED;AC=6;AN=29246;NFAM=5
chr20	62943695	299243_1	N	N[chr20:62944736[	2350.8	PASS	SVTYPE=BND;POS=62943695;STRANDS=+-:136;CIPOS=-10,3;CIEND=-8,5;CIPOS95=0,0;CIEND95=0,0;MATEID=299243_2;EVENT=299243;SU=136;PE=83;SR=53;ALG=PROD;AF=0.0001368;NSAMP=4;MSQ=441.65;RECLASSIFIED;AC=4;AN=29246;NFAM=3
chr20	62943827	502254	N	<DUP>	989.56	PASS	SVTYPE=DUP;POS=62943827;SVLEN=29457;END=62973284;STRANDS=-+:96;CIPOS=-40,39;CIEND=-28,43;CIPOS95=0,0;CIEND95=0,0;SU=96;PE=74;SR=22;ALG=PROD;AF=3.419e-05;NSAMP=1;MSQ=107.2;AC=1;AN=29246;NFAM=1
chr20	62944736	299243_2	N	]chr20:62943695]N	2350.8	PASS	SVTYPE=BND;POS=62943695;STRANDS=+-:136;CIPOS=-8,5;CIEND=-10,3;CIPOS95=0,0;CIEND95=0,0;MATEID=299243_1;EVENT=299243;SECONDARY;SU=136;PE=83;SR=53;ALG=PROD;AF=0.0001368;NSAMP=4;MSQ=441.65;RECLASSIFIED;AC=4;AN=29246;NFAM=3
chr20	62945631	25699_2	N	N[chr11:46838341[	610.6	PASS	SVTYPE=BND;POS=62945631;STRANDS=-+:36;IMPRECISE;CIPOS=-25,322;CIEND=-293,25;CIPOS95=-25,52;CIEND95=-28,25;MATEID=25699_1;EVENT=25699;SECONDARY;SU=36;PE=36;SR=0;ALG=PROD;AF=6.839e-05;NSAMP=2;MSQ=305.3;AC=2;AN=29246;NFAM=1
chr20	62945632	117787_2	N	N]chr9:137897295]	373.89	LOW	SVTYPE=BND;POS=62945632;STRANDS=++:29;IMPRECISE;CIPOS=-30,364;CIEND=-30,391;CIPOS95=-30,39;CIEND95=-30,40;MATEID=117787_1;EVENT=117787;SECONDARY;SU=29;PE=29;SR=0;ALG=PROD;AF=3.419e-05;NSAMP=1;MSQ=191.42;AC=1;AN=29246;NFAM=1
chr20	62960643	299245_1	N	N[chr20:62960704[	315.13	PASS	SVTYPE=BND;POS=62960643;STRANDS=+-:13;CIPOS=-10,9;CIEND=-9,9;CIPOS95=0,0;CIEND95=0,0;MATEID=299245_2;EVENT=299245;SU=13;PE=0;SR=13;ALG=PROD;AF=3.419e-05;NSAMP=1;MSQ=314.73;RECLASSIFIED;AC=1;AN=29246;NFAM=1
chr20	62960704	299245_2	N	]chr20:62960643]N	315.13	PASS	SVTYPE=BND;POS=62960643;STRANDS=+-:13;CIPOS=-9,9;CIEND=-10,9;CIPOS95=0,0;CIEND95=0,0;MATEID=299245_1;EVENT=299245;SECONDARY;SU=13;PE=0;SR=13;ALG=PROD;AF=3.419e-05;NSAMP=1;MSQ=314.73;RECLASSIFIED;AC=1;AN=29246;NFAM=1
chr20	62961038	299246_1	N	N[chr20:62961347[	278979	LOW	SVTYPE=BND;POS=62961038;STRANDS=+-:4;IMPRECISE;CIPOS=0,0;CIEND=-10,9;CIPOS95=0,0;CIEND95=-3,3;MATEID=299246_2;EVENT=299246;SU=4;PE=3;SR=1;ALG=PROD;AF=0.08442;NSAMP=2468;MSQ=93.94;RECLASSIFIED;AC=2469;AN=29246;NFAM=2398
chr20	62961347	299246_2	N	]chr20:62961038]N	278979	LOW	SVTYPE=BND;POS=62961038;STRANDS=+-:4;IMPRECISE;CIPOS=-10,9;CIEND=0,0;CIPOS95=-3,3;CIEND95=0,0;MATEID=299246_1;EVENT=299246;SECONDARY;SU=4;PE=3;SR=1;ALG=PROD;AF=0.08442;NSAMP=2468;MSQ=93.94;RECLASSIFIED;AC=2469;AN=29246;NFAM=2398
chr20	62971542	502255_1	N	]chr20:62972194]N	10028.3	LOW	SVTYPE=BND;POS=62971542;STRANDS=-+:19;IMPRECISE;CIPOS=-381,29;CIEND=-30,270;CIPOS95=-37,29;CIEND95=-25,25;MATEID=502255_2;EVENT=502255;SU=19;PE=19;SR=0;ALG=PROD;AF=0.01292;NSAMP=378;MSQ=19.36;RECLASSIFIED;AC=378;AN=29246;NFAM=378
chr20	62972194	502255_2	N	N[chr20:62971542[	10028.3	LOW	SVTYPE=BND;POS=62971542;STRANDS=-+:19;IMPRECISE;CIPOS=-30,270;CIEND=-381,29;CIPOS95=-25,25;CIEND95=-37,29;MATEID=502255_1;EVENT=502255;SECONDARY;SU=19;PE=19;SR=0;ALG=PROD;AF=0.01292;NSAMP=378;MSQ=19.36;RECLASSIFIED;AC=378;AN=29246;NFAM=378
chr20	62975868	502256	N	<DUP>	66510.1	PASS	SVTYPE=DUP;POS=62975868;SVLEN=326;END=62976194;STRANDS=-+:147;IMPRECISE;CIPOS=-700,49;CIEND=-80,653;CIPOS95=-74,49;CIEND95=-41,41;SU=147;PE=104;SR=43;ALG=SUM;AF=0.05091;NSAMP=1487;MSQ=33.88;AC=1489;AN=29246;NFAM=1458
chr20	62980994	299247_1	N	N[chr20:62981070[	3072.42	PASS	SVTYPE=BND;POS=62980994;STRANDS=+-:106;CIPOS=-4,3;CIEND=-4,3;CIPOS95=0,0;CIEND95=0,0;MATEID=299247_2;EVENT=299247;SU=106;PE=0;SR=106;ALG=PROD;AF=0.0002735;NSAMP=8;MSQ=384.04;RECLASSIFIED;AC=8;AN=29246;NFAM=8
chr20	62981070	299247_2	N	]chr20:62980994]N	3072.42	PASS	SVTYPE=BND;POS=62980994;STRANDS=+-:106;CIPOS=-4,3;CIEND=-4,3;CIPOS95=0,0;CIEND95=0,0;MATEID=299247_1;EVENT=299247;SECONDARY;SU=106;PE=0;SR=106;ALG=PROD;AF=0.0002735;NSAMP=8;MSQ=384.04;RECLASSIFIED;AC=8;AN=29246;NFAM=8
chr20	62986499	299249_1	N	N[chr20:62986688[	95.48	LOW	SVTYPE=BND;POS=62986499;STRANDS=+-:4;CIPOS=-9,8;CIEND=-9,8;CIPOS95=0,0;CIEND95=0,0;MATEID=299249_2;EVENT=299249;SU=4;PE=0;SR=4;ALG=PROD;AF=0.0001026;NSAMP=3;MSQ=5.42;RETAINED;RECLASSIFIED;AC=3;AN=29246;NFAM=3
chr20	62986621	299250_1	N	N[chr20:62986680[	4950.19	LOW	SVTYPE=BND;POS=62986621;STRANDS=+-:6;IMPRECISE;CIPOS=-10,1;CIEND=-5,6;CIPOS95=-1,0;CIEND95=0,0;MATEID=299250_2;EVENT=299250;SU=6;PE=0;SR=6;ALG=PROD;AF=0.006224;NSAMP=182;MSQ=15.3;RECLASSIFIED;AC=182;AN=29242;NFAM=182
chr20	62986680	299250_2	N	]chr20:62986621]N	4950.19	LOW	SVTYPE=BND;POS=62986621;STRANDS=+-:6;IMPRECISE;CIPOS=-5,6;CIEND=-10,1;CIPOS95=0,0;CIEND95=-1,0;MATEID=299250_1;EVENT=299250;SECONDARY;SU=6;PE=0;SR=6;ALG=PROD;AF=0.006224;NSAMP=182;MSQ=15.3;RECLASSIFIED;AC=182;AN=29242;NFAM=182
chr20	62986688	299249_2	N	]chr20:62986499]N	95.48	LOW	SVTYPE=BND;POS=62986499;STRANDS=+-:4;CIPOS=-9,8;CIEND=-9,8;CIPOS95=0,0;CIEND95=0,0;MATEID=299249_1;EVENT=299249;SECONDARY;SU=4;PE=0;SR=4;ALG=PROD;AF=0.0001026;NSAMP=3;MSQ=5.42;RETAINED;RECLASSIFIED;AC=3;AN=29246;NFAM=3
chr20	62987011	299251_1	N	N[chr20:62987228[	805.39	LOW	SVTYPE=BND;POS=62987011;STRANDS=+-:24;CIPOS=-30,29;CIEND=-26,29;CIPOS95=0,0;CIEND95=0,0;MATEID=299251_2;EVENT=299251;SU=24;PE=0;SR=24;ALG=PROD;AF=0.0002735;NSAMP=8;MSQ=72.1;RECLASSIFIED;AC=8;AN=29246;NFAM=8
chr20	62987228	299251_2	N	]chr20:62987011]N	805.39	LOW	SVTYPE=BND;POS=62987011;STRANDS=+-:24;CIPOS=-26,29;CIEND=-30,29;CIPOS95=0,0;CIEND95=0,0;MATEID=299251_1;EVENT=299251;SECONDARY;SU=24;PE=0;SR=24;ALG=PROD;AF=0.0002735;NSAMP=8;MSQ=72.1;RECLASSIFIED;AC=8;AN=29246;NFAM=8
chr20	62992192	299253	N	<DEL>	573926	PASS	SVTYPE=DEL;POS=62992192;SVLEN=-1697;END=62993889;STRANDS=+-:23392;CIPOS=0,0;CIEND=0,0;CIPOS95=0,0;CIEND95=0,0;SU=23392;PE=13819;SR=9573;ALG=PROD;AF=0.02746;NSAMP=782;MSQ=510.3;MEDGQR=4.55;Q10GQR=4.32;AC=803;AN=29246;NFAM=747
chr20	62992503	299254	N	<DEL>	286293	PASS	SVTYPE=DEL;POS=62992503;SVLEN=-1288;END=62993791;STRANDS=+-:4;IMPRECISE;CIPOS=-10,9;CIEND=-10,9;CIPOS95=-1,1;CIEND95=-1,1;SU=4;PE=2;SR=2;ALG=PROD;AF=0.02729;NSAMP=777;MSQ=247.49;MEDGQR=4.83;Q10GQR=4.59;AC=798;AN=29246;NFAM=742
chr20	62993319	299255_1	N	N[chr20:62993777[	6573.24	LOW	SVTYPE=BND;POS=62993319;STRANDS=+-:4;IMPRECISE;CIPOS=-9,8;CIEND=-7,8;CIPOS95=0,0;CIEND95=-1,3;MATEID=299255_2;EVENT=299255;SU=4;PE=0;SR=4;ALG=PROD;AF=0.005033;NSAMP=147;MSQ=25.82;RECLASSIFIED;AC=147;AN=29210;NFAM=147
chr20	62993777	299255_2	N	]chr20:62993319]N	6573.24	LOW	SVTYPE=BND;POS=62993319;STRANDS=+-:4;IMPRECISE;CIPOS=-7,8;CIEND=-9,8;CIPOS95=-1,3;CIEND95=0,0;MATEID=299255_1;EVENT=299255;SECONDARY;SU=4;PE=0;SR=4;ALG=PROD;AF=0.005033;NSAMP=147;MSQ=25.82;RECLASSIFIED;AC=147;AN=29210;NFAM=147
chr20	63010589	502258	N	<DUP>	371.36	PASS	SVTYPE=DUP;POS=63010589;SVLEN=4682;END=63015271;STRANDS=-+:38;CIPOS=-30,29;CIEND=-24,23;CIPOS95=0,0;CIEND95=0,0;SU=38;PE=26;SR=12;ALG=PROD;AF=6.839e-05;NSAMP=2;MSQ=185.56;AC=2;AN=29246;NFAM=2
chr20	63015909	299261_1	N	N[chr20:63016006[	1.87139e+06	LOW	SVTYPE=BND;POS=63015909;STRANDS=+-:430;CIPOS=-23,21;CIEND=-21,20;CIPOS95=0,0;CIEND95=0,0;MATEID=299261_2;EVENT=299261;SU=430;PE=4;SR=426;ALG=PROD;AF=0.2596;NSAMP=7108;MSQ=150.04;RETAINED;RECLASSIFIED;AC=7592;AN=29246;NFAM=6611
chr20	63016006	299261_2	N	]chr20:63015909]N	1.87139e+06	LOW	SVTYPE=BND;POS=63015909;STRANDS=+-:430;CIPOS=-21,20;CIEND=-23,21;CIPOS95=0,0;CIEND95=0,0;MATEID=299261_1;EVENT=299261;SECONDARY;SU=430;PE=4;SR=426;ALG=PROD;AF=0.2596;NSAMP=7108;MSQ=150.04;RETAINED;RECLASSIFIED;AC=7592;AN=29246;NFAM=6611
chr20	63018208	299263	N	<DEL>	500.4	PASS	SVTYPE=DEL;POS=63018208;SVLEN=-57871;END=63076079;STRANDS=+-:10;CIPOS=-10,9;CIEND=-10,9;CIPOS95=0,0;CIEND95=0,0;SU=10;PE=0;SR=10;ALG=PROD;AF=3.419e-05;NSAMP=1;MSQ=500.4;AC=1;AN=29246;NFAM=1
chr20	63023388	299264_1	N	N[chr20:63023653[	32.47	LOW	SVTYPE=BND;POS=63023388;STRANDS=+-:4;IMPRECISE;CIPOS=-9,8;CIEND=-6,9;CIPOS95=0,0;CIEND95=0,1;MATEID=299264_2;EVENT=299264;SU=4;PE=0;SR=4;ALG=PROD;AF=6.839e-05;NSAMP=2;MSQ=14.18;RECLASSIFIED;AC=2;AN=29246;NFAM=2
chr20	63023653	299264_2	N	]chr20:63023388]N	32.47	LOW	SVTYPE=BND;POS=63023388;STRANDS=+-:4;IMPRECISE;CIPOS=-6,9;CIEND=-9,8;CIPOS95=0,1;CIEND95=0,0;MATEID=299264_1;EVENT=299264;SECONDARY;SU=4;PE=0;SR=4;ALG=PROD;AF=6.839e-05;NSAMP=2;MSQ=14.18;RECLASSIFIED;AC=2;AN=29246;NFAM=2
chr20	63026412	299265_1	N	N[chr20:63026701[	5552.3	PASS	SVTYPE=BND;POS=63026412;STRANDS=+-:177;CIPOS=-3,2;CIEND=-3,2;CIPOS95=0,0;CIEND95=0,0;MATEID=299265_2;EVENT=299265;SU=177;PE=12;SR=165;ALG=PROD;AF=0.0001368;NSAMP=4;MSQ=254.05;RECLASSIFIED;AC=4;AN=29246;NFAM=3
chr20	63026701	299265_2	N	]chr20:63026412]N	5552.3	PASS	SVTYPE=BND;POS=63026412;STRANDS=+-:177;CIPOS=-3,2;CIEND=-3,2;CIPOS95=0,0;CIEND95=0,0;MATEID=299265_1;EVENT=299265;SECONDARY;SU=177;PE=12;SR=165;ALG=PROD;AF=0.0001368;NSAMP=4;MSQ=254.05;RECLASSIFIED;AC=4;AN=29246;NFAM=3
chr20	63028060	299266_1	N	N[chr20:63028131[	1.43466e+06	LOW	SVTYPE=BND;POS=63028060;STRANDS=+-:49;CIPOS=-3,3;CIEND=-9,8;CIPOS95=0,0;CIEND95=0,0;MATEID=299266_2;EVENT=299266;SU=49;PE=0;SR=49;ALG=PROD;AF=0.426;NSAMP=12447;MSQ=67.98;RECLASSIFIED;AC=12458;AN=29246;NFAM=11495
chr20	63028131	299266_2	N	]chr20:63028060]N	1.43466e+06	LOW	SVTYPE=BND;POS=63028060;STRANDS=+-:49;CIPOS=-9,8;CIEND=-3,3;CIPOS95=0,0;CIEND95=0,0;MATEID=299266_1;EVENT=299266;SECONDARY;SU=49;PE=0;SR=49;ALG=PROD;AF=0.426;NSAMP=12447;MSQ=67.98;RECLASSIFIED;AC=12458;AN=29246;NFAM=11495
chr20	63028938	299267_1	N	N[chr20:63029340[	123705	LOW	SVTYPE=BND;POS=63028938;STRANDS=+-:5;IMPRECISE;CIPOS=-10,9;CIEND=-10,9;CIPOS95=-3,3;CIEND95=-3,3;MATEID=299267_2;EVENT=299267;SU=5;PE=4;SR=1;ALG=PROD;AF=0.04093;NSAMP=1197;MSQ=74.13;RECLASSIFIED;AC=1197;AN=29246;NFAM=1166
chr20	63029340	299267_2	N	]chr20:63028938]N	123705	LOW	SVTYPE=BND;POS=63028938;STRANDS=+-:5;IMPRECISE;CIPOS=-10,9;CIEND=-10,9;CIPOS95=-3,3;CIEND95=-3,3;MATEID=299267_1;EVENT=299267;SECONDARY;SU=5;PE=4;SR=1;ALG=PROD;AF=0.04093;NSAMP=1197;MSQ=74.13;RECLASSIFIED;AC=1197;AN=29246;NFAM=1166
chr20	63035125	299268_1	N	N[chr20:63045789[	5745.44	PASS	SVTYPE=BND;POS=63035125;STRANDS=+-:196;CIPOS=-5,4;CIEND=-6,5;CIPOS95=0,0;CIEND95=0,0;MATEID=299268_2;EVENT=299268;SU=196;PE=138;SR=58;ALG=PROD;AF=0.0004103;NSAMP=12;MSQ=476.81;RECLASSIFIED;AC=12;AN=29246;NFAM=12
chr20	63036059	299269_1	N	N[chr20:63036406[	402.95	LOW	SVTYPE=BND;POS=63036059;STRANDS=+-:13;CIPOS=-10,9;CIEND=-3,2;CIPOS95=0,0;CIEND95=0,0;MATEID=299269_2;EVENT=299269;SU=13;PE=0;SR=13;ALG=PROD;AF=0.0002052;NSAMP=6;MSQ=61.88;RECLASSIFIED;AC=6;AN=29246;NFAM=6
chr20	63036406	299269_2	N	]chr20:63036059]N	402.95	LOW	SVTYPE=BND;POS=63036059;STRANDS=+-:13;CIPOS=-3,2;CIEND=-10,9;CIPOS95=0,0;CIEND95=0,0;MATEID=299269_1;EVENT=299269;SECONDARY;SU=13;PE=0;SR=13;ALG=PROD;AF=0.0002052;NSAMP=6;MSQ=61.88;RECLASSIFIED;AC=6;AN=29246;NFAM=6
chr20	63045789	299268_2	N	]chr20:63035125]N	5745.44	PASS	SVTYPE=BND;POS=63035125;STRANDS=+-:196;CIPOS=-6,5;CIEND=-5,4;CIPOS95=0,0;CIEND95=0,0;MATEID=299268_1;EVENT=299268;SECONDARY;SU=196;PE=138;SR=58;ALG=PROD;AF=0.0004103;NSAMP=12;MSQ=476.81;RECLASSIFIED;AC=12;AN=29246;NFAM=12
chr20	63047681	502259	N	<DUP>	100.07	PASS	SVTYPE=DUP;POS=63047681;SVLEN=81883;END=63129564;STRANDS=-+:15;CIPOS=-7,4;CIEND=-7,6;CIPOS95=0,0;CIEND95=0,0;SU=15;PE=10;SR=5;ALG=PROD;AF=3.419e-05;NSAMP=1;MSQ=99.78;AC=1;AN=29246;NFAM=1
chr20	63049087	106040_2	N	[chr7:139865586[N	2968.16	LOW	SVTYPE=BND;POS=63049087;STRANDS=--:23;IMPRECISE;CIPOS=-297,29;CIEND=-456,13;CIPOS95=-26,26;CIEND95=-100,13;MATEID=106040_1;EVENT=106040;SECONDARY;SU=23;PE=23;SR=0;ALG=PROD;AF=0.00424;NSAMP=124;MSQ=19.59;AC=124;AN=29246;NFAM=124
chr20	63049155	65739_2	N	]chr3:194991232]N	12343.5	LOW	SVTYPE=BND;POS=63049155;STRANDS=+-:26;IMPRECISE;CIPOS=-193,49;CIEND=-24,597;CIPOS95=-19,19;CIEND95=-24,73;MATEID=65739_1;EVENT=65739;SECONDARY;SU=26;PE=26;SR=0;ALG=PROD;AF=0.0145;NSAMP=424;MSQ=18.99;AC=424;AN=29246;NFAM=423
chr20	63049160	106039_2	N	N]chr7:139865762]	53282	LOW	SVTYPE=BND;POS=63049160;STRANDS=++:241;IMPRECISE;CIPOS=-94,677;CIEND=-64,710;CIPOS95=-90,90;CIEND95=-64,144;MATEID=106039_1;EVENT=106039;SECONDARY;SU=241;PE=241;SR=0;ALG=SUM;AF=0.04637;NSAMP=1356;MSQ=25.38;AC=1356;AN=29246;NFAM=1344
chr20	63049178	65738_2	N	N[chr3:194990996[	13062.9	LOW	SVTYPE=BND;POS=63049178;STRANDS=-+:131;IMPRECISE;CIPOS=-101,612;CIEND=-704,85;CIPOS95=-101,116;CIEND95=-166,85;MATEID=65738_1;EVENT=65738;SECONDARY;SU=131;PE=131;SR=0;ALG=SUM;AF=0.01474;NSAMP=431;MSQ=20.91;AC=431;AN=29246;NFAM=427
chr20	63049316	38948_2	N	N[chr17:6561411[	6345.9	LOW	SVTYPE=BND;POS=63049316;STRANDS=-+:4;CIPOS=-9,8;CIEND=-9,8;CIPOS95=0,0;CIEND95=0,0;MATEID=38948_1;EVENT=38948;SECONDARY;SU=4;PE=0;SR=4;ALG=PROD;AF=0.006873;NSAMP=201;MSQ=17.86;AC=201;AN=29246;NFAM=201
chr20	63056609	297527_2	N	]chr20:49568157]N	214091	LOW	SVTYPE=BND;POS=49568157;STRANDS=+-:241;CIPOS=-3,3;CIEND=-3,3;CIPOS95=0,0;CIEND95=0,0;MATEID=297527_1;EVENT=297527;SECONDARY;SU=241;PE=0;SR=241;ALG=PROD;AF=0.114;NSAMP=3335;MSQ=39.75;RECLASSIFIED;AC=3335;AN=29246;NFAM=3210
chr20	63056640	299270	N	<DEL>	155.81	PASS	SVTYPE=DEL;POS=63056640;SVLEN=-124;END=63056764;STRANDS=+-:5;CIPOS=-10,9;CIEND=-10,9;CIPOS95=0,0;CIEND95=0,0;SU=5;PE=0;SR=5;ALG=PROD;AF=3.419e-05;NSAMP=1;MSQ=155.8;AC=1;AN=29246;NFAM=1
chr20	63056653	21765_2	N	N[chr10:6580286[	2029.32	LOW	SVTYPE=BND;POS=63056653;STRANDS=-+:68;CIPOS=-6,5;CIEND=-6,5;CIPOS95=0,0;CIEND95=0,0;MATEID=21765_1;EVENT=21765;SECONDARY;SU=68;PE=0;SR=68;ALG=PROD;AF=0.0006497;NSAMP=19;MSQ=29.82;AC=19;AN=29246;NFAM=19
chr20	63056653	501864_2	N	N[chr20:49568117[	12726	LOW	SVTYPE=BND;POS=49568117;STRANDS=-+:97;CIPOS=-6,5;CIEND=-6,5;CIPOS95=0,0;CIEND95=0,0;MATEID=501864_1;EVENT=501864;SECONDARY;SU=97;PE=0;SR=97;ALG=PROD;AF=0.01788;NSAMP=523;MSQ=16.85;RECLASSIFIED;AC=523;AN=29246;NFAM=521
chr20	63056988	502260	N	<DUP>	1453.13	PASS	SVTYPE=DUP;POS=63056988;SVLEN=753;END=63057741;STRANDS=-+:79;IMPRECISE;CIPOS=-137,27;CIEND=-30,223;CIPOS95=-10,10;CIEND95=-14,14;SU=79;PE=79;SR=0;ALG=PROD;AF=0.0008548;NSAMP=25;MSQ=11.87;AC=25;AN=29246;NFAM=25
chr20	63057142	299273	N	<DEL>	161.9	PASS	SVTYPE=DEL;POS=63057142;SVLEN=-51;END=63057193;STRANDS=+-:4;CIPOS=-9,8;CIEND=-9,8;CIPOS95=0,0;CIEND95=0,0;SU=4;PE=0;SR=4;ALG=PROD;AF=3.419e-05;NSAMP=1;MSQ=161.81;AC=1;AN=29246;NFAM=1
chr20	63061147	299275	N	<DEL>	1812.6	PASS	SVTYPE=DEL;POS=63061147;SVLEN=-665;END=63061812;STRANDS=+-:20;IMPRECISE;CIPOS=-6,9;CIEND=-10,6;CIPOS95=-1,1;CIEND95=-1,0;SU=20;PE=18;SR=2;ALG=PROD;AF=0.0001026;NSAMP=3;MSQ=347.54;AC=3;AN=29246;NFAM=3
chr20	63061154	299274_1	N	N[chr20:63061369[	607.7	LOW	SVTYPE=BND;POS=63061154;STRANDS=+-:22;IMPRECISE;CIPOS=-10,9;CIEND=-10,9;CIPOS95=-3,3;CIEND95=-2,5;MATEID=299274_2;EVENT=299274;SU=22;PE=21;SR=1;ALG=PROD;AF=0.0002393;NSAMP=7;MSQ=86.39;RECLASSIFIED;AC=7;AN=29246;NFAM=7
chr20	63061296	299276_1	N	N[chr20:63061709[	2899.58	LOW	SVTYPE=BND;POS=63061296;STRANDS=+-:6;IMPRECISE;CIPOS=-10,9;CIEND=-10,9;CIPOS95=-3,3;CIEND95=-3,3;MATEID=299276_2;EVENT=299276;SU=6;PE=5;SR=1;ALG=PROD;AF=0.0009232;NSAMP=27;MSQ=51.26;RETAINED;RECLASSIFIED;AC=27;AN=29246;NFAM=27
chr20	63061369	299274_2	N	]chr20:63061154]N	607.7	LOW	SVTYPE=BND;POS=63061154;STRANDS=+-:22;IMPRECISE;CIPOS=-10,9;CIEND=-10,9;CIPOS95=-2,5;CIEND95=-3,3;MATEID=299274_1;EVENT=299274;SECONDARY;SU=22;PE=21;SR=1;ALG=PROD;AF=0.0002393;NSAMP=7;MSQ=86.39;RECLASSIFIED;AC=7;AN=29246;NFAM=7
chr20	63061709	299276_2	N	]chr20:63061296]N	2899.58	LOW	SVTYPE=BND;POS=63061296;STRANDS=+-:6;IMPRECISE;CIPOS=-10,9;CIEND=-10,9;CIPOS95=-3,3;CIEND95=-3,3;MATEID=299276_1;EVENT=299276;SECONDARY;SU=6;PE=5;SR=1;ALG=PROD;AF=0.0009232;NSAMP=27;MSQ=51.26;RETAINED;RECLASSIFIED;AC=27;AN=29246;NFAM=27
chr20	63062655	299279_1	N	N[chr20:63062942[	203.64	LOW	SVTYPE=BND;POS=63062655;STRANDS=+-:36;CIPOS=-6,5;CIEND=-6,5;CIPOS95=0,0;CIEND95=0,0;MATEID=299279_2;EVENT=299279;SU=36;PE=0;SR=36;ALG=PROD;AF=0.0002735;NSAMP=8;MSQ=23.07;RECLASSIFIED;AC=8;AN=29246;NFAM=8
chr20	63062942	299279_2	N	]chr20:63062655]N	203.64	LOW	SVTYPE=BND;POS=63062655;STRANDS=+-:36;CIPOS=-6,5;CIEND=-6,5;CIPOS95=0,0;CIEND95=0,0;MATEID=299279_1;EVENT=299279;SECONDARY;SU=36;PE=0;SR=36;ALG=PROD;AF=0.0002735;NSAMP=8;MSQ=23.07;RECLASSIFIED;AC=8;AN=29246;NFAM=8
chr20	63066519	299280	N	<DEL>	269.64	PASS	SVTYPE=DEL;POS=63066519;SVLEN=-915;END=63067434;STRANDS=+-:15;CIPOS=-10,9;CIEND=-10,9;CIPOS95=0,0;CIEND95=0,0;SU=15;PE=6;SR=9;ALG=PROD;AF=3.419e-05;NSAMP=1;MSQ=269.64;AC=1;AN=29246;NFAM=1
chr20	63076270	580081	N	<INV>	30.35	LOW	SVTYPE=INV;POS=63076270;SVLEN=120;END=63076390;STRANDS=++:1,--:3;IMPRECISE;CIPOS=-1,9;CIEND=-1,9;CIPOS95=-1,1;CIEND95=-1,1;SU=4;PE=2;SR=2;ALG=PROD;AF=3.419e-05;NSAMP=1;MSQ=17.98;AC=1;AN=29246;NFAM=1
chr20	63081389	299281	N	<DEL>	596.4	PASS	SVTYPE=DEL;POS=63081389;SVLEN=-10541;END=63091930;STRANDS=+-:20;CIPOS=-10,9;CIEND=-10,9;CIPOS95=0,0;CIEND95=0,0;SU=20;PE=13;SR=7;ALG=PROD;AF=3.419e-05;NSAMP=1;MSQ=596.4;AC=1;AN=29246;NFAM=1
chr20	63085519	299282_1	N	N[chr20:63085689[	146854	PASS	SVTYPE=BND;POS=63085519;STRANDS=+-:5248;CIPOS=0,0;CIEND=0,0;CIPOS95=0,0;CIEND95=0,0;MATEID=299282_2;EVENT=299282;SU=5248;PE=94;SR=5154;ALG=PROD;AF=0.004377;NSAMP=125;MSQ=269.99;RECLASSIFIED;AC=128;AN=29246;NFAM=116
chr20	63085689	299282_2	N	]chr20:63085519]N	146854	PASS	SVTYPE=BND;POS=63085519;STRANDS=+-:5248;CIPOS=0,0;CIEND=0,0;CIPOS95=0,0;CIEND95=0,0;MATEID=299282_1;EVENT=299282;SECONDARY;SU=5248;PE=94;SR=5154;ALG=PROD;AF=0.004377;NSAMP=125;MSQ=269.99;RECLASSIFIED;AC=128;AN=29246;NFAM=116
chr20	63089318	299284	N	<DEL>	282.76	PASS	SVTYPE=DEL;POS=63089318;SVLEN=-79;END=63089397;STRANDS=+-:10;CIPOS=-10,9;CIEND=-10,9;CIPOS95=0,0;CIEND95=0,0;SU=10;PE=0;SR=10;ALG=PROD;AF=3.419e-05;NSAMP=1;MSQ=281.73;AC=1;AN=29246;NFAM=1
chr20	63090219	299285	N	<DEL>	1.00397e+06	PASS	SVTYPE=DEL;POS=63090219;SVLEN=-97;END=63090316;STRANDS=+-:41216;CIPOS=0,0;CIEND=0,0;CIPOS95=0,0;CIEND95=0,0;SU=41216;PE=166;SR=41050;ALG=PROD;AF=0.0903;NSAMP=2511;MSQ=254.83;MEDGQR=3.59;Q10GQR=3.42;AC=2641;AN=29246;NFAM=2404
chr20	63093346	299286	N	<DEL>	2.2194e+07	PASS	SVTYPE=DEL;POS=63093346;SVLEN=-899;END=63094245;STRANDS=+-:702530;CIPOS=0,0;CIEND=0,0;CIPOS95=0,0;CIEND95=0,0;SU=702530;PE=418700;SR=283830;AF=0.6881;NSAMP=12831;MSQ=946.21;MEDGQR=14.23;Q10GQR=5.09;AC=20123;AN=29246;NFAM=11816
chr20	63101563	29328_2	N	[chr12:103768644[N	105963	LOW	SVTYPE=BND;POS=63101563;STRANDS=--:8;IMPRECISE;CIPOS=-680,29;CIEND=-313,29;CIPOS95=-184,29;CIEND95=-69,29;MATEID=29328_1;EVENT=29328;SECONDARY;SU=8;PE=8;SR=0;ALG=PROD;AF=0.07881;NSAMP=2304;MSQ=32.76;AC=2305;AN=29246;NFAM=2270
chr20	63102664	299287	N	<DEL>	665.47	PASS	SVTYPE=DEL;POS=63102664;SVLEN=-48868;END=63151532;STRANDS=+-:27;CIPOS=-2,1;CIEND=-10,9;CIPOS95=0,0;CIEND95=0,0;SU=27;PE=15;SR=12;ALG=PROD;AF=3.419e-05;NSAMP=1;MSQ=665.47;AC=1;AN=29246;NFAM=1
chr20	63117636	299288	N	<DEL>	114.04	PASS	SVTYPE=DEL;POS=63117636;SVLEN=-112;END=63117748;STRANDS=+-:6;CIPOS=-10,8;CIEND=-6,5;CIPOS95=0,0;CIEND95=0,0;SU=6;PE=0;SR=6;ALG=PROD;AF=3.419e-05;NSAMP=1;MSQ=113.78;AC=1;AN=29246;NFAM=1
chr20	63119383	502262_1	N	]chr20:63120107]N	237.08	LOW	SVTYPE=BND;POS=63119383;STRANDS=-+:20;CIPOS=-10,9;CIEND=-7,1;CIPOS95=0,0;CIEND95=0,0;MATEID=502262_2;EVENT=502262;SU=20;PE=9;SR=11;ALG=PROD;AF=3.419e-05;NSAMP=1;MSQ=198.11;RECLASSIFIED;AC=1;AN=29246;NFAM=1
chr20	63119389	299289_1	N	N[chr20:63119856[	308.72	LOW	SVTYPE=BND;POS=63119389;STRANDS=+-:19;CIPOS=-10,9;CIEND=-10,9;CIPOS95=0,0;CIEND95=0,0;MATEID=299289_2;EVENT=299289;SU=19;PE=6;SR=13;ALG=PROD;AF=6.839e-05;NSAMP=2;MSQ=152.01;RECLASSIFIED;AC=2;AN=29246;NFAM=2
chr20	63119615	580082_1	N	[chr20:63120338[N	5630.86	LOW	SVTYPE=BND;POS=63119615;STRANDS=--:420;CIPOS=-3,1;CIEND=-3,2;CIPOS95=0,0;CIEND95=0,0;MATEID=580082_2;EVENT=580082;SU=420;PE=222;SR=198;ALG=PROD;AF=0.0007864;NSAMP=23;MSQ=209.67;AC=23;AN=29246;NFAM=23
chr20	63119810	580083_1	N	N]chr20:63120337]	6387.6	LOW	SVTYPE=BND;POS=63119810;STRANDS=++:444;CIPOS=-3,2;CIEND=-3,2;CIPOS95=0,0;CIEND95=0,0;MATEID=580083_2;EVENT=580083;SU=444;PE=232;SR=212;ALG=PROD;AF=0.0008206;NSAMP=24;MSQ=232.31;AC=24;AN=29246;NFAM=24
chr20	63119856	299289_2	N	]chr20:63119389]N	308.72	LOW	SVTYPE=BND;POS=63119389;STRANDS=+-:19;CIPOS=-10,9;CIEND=-10,9;CIPOS95=0,0;CIEND95=0,0;MATEID=299289_1;EVENT=299289;SECONDARY;SU=19;PE=6;SR=13;ALG=PROD;AF=6.839e-05;NSAMP=2;MSQ=152.01;RECLASSIFIED;AC=2;AN=29246;NFAM=2
chr20	63120107	502262_2	N	N[chr20:63119383[	237.08	LOW	SVTYPE=BND;POS=63119383;STRANDS=-+:20;CIPOS=-7,1;CIEND=-10,9;CIPOS95=0,0;CIEND95=0,0;MATEID=502262_1;EVENT=502262;SECONDARY;SU=20;PE=9;SR=11;ALG=PROD;AF=3.419e-05;NSAMP=1;MSQ=198.11;RECLASSIFIED;AC=1;AN=29246;NFAM=1
chr20	63120337	580083_2	N	N]chr20:63119810]	6387.6	LOW	SVTYPE=BND;POS=63120337;STRANDS=++:444;CIPOS=-3,2;CIEND=-3,2;CIPOS95=0,0;CIEND95=0,0;MATEID=580083_1;EVENT=580083;SECONDARY;SU=444;PE=232;SR=212;ALG=PROD;AF=0.0008206;NSAMP=24;MSQ=232.31;AC=24;AN=29246;NFAM=24
chr20	63120338	580082_2	N	[chr20:63119615[N	5630.86	LOW	SVTYPE=BND;POS=63120338;STRANDS=--:420;CIPOS=-3,2;CIEND=-3,1;CIPOS95=0,0;CIEND95=0,0;MATEID=580082_1;EVENT=580082;SECONDARY;SU=420;PE=222;SR=198;ALG=PROD;AF=0.0007864;NSAMP=23;MSQ=209.67;AC=23;AN=29246;NFAM=23
chr20	63134730	299296	N	<DEL>	1.71145e+06	PASS	SVTYPE=DEL;POS=63134730;SVLEN=-437;END=63135167;STRANDS=+-:61;IMPRECISE;CIPOS=-100,49;CIEND=-109,49;CIPOS95=-51,49;CIEND95=-68,49;SU=61;PE=47;SR=14;ALG=SUM;AF=0.3382;NSAMP=5695;MSQ=105.15;RETAINED;MEDGQR=2.1;Q10GQR=0.7;AC=7539;AN=22292;NFAM=5231
chr20	63134877	502263_1	N	]chr20:63135607]N	6061.39	LOW	SVTYPE=BND;POS=63134877;STRANDS=-+:4;IMPRECISE;CIPOS=-52,9;CIEND=-10,67;CIPOS95=-28,3;CIEND95=-2,42;MATEID=502263_2;EVENT=502263;SU=4;PE=4;SR=0;ALG=PROD;AF=0.01033;NSAMP=302;MSQ=16.72;RECLASSIFIED;AC=302;AN=29246;NFAM=302
chr20	63135607	502263_2	N	N[chr20:63134877[	6061.39	LOW	SVTYPE=BND;POS=63134877;STRANDS=-+:4;IMPRECISE;CIPOS=-10,67;CIEND=-52,9;CIPOS95=-2,42;CIEND95=-28,3;MATEID=502263_1;EVENT=502263;SECONDARY;SU=4;PE=4;SR=0;ALG=PROD;AF=0.01033;NSAMP=302;MSQ=16.72;RECLASSIFIED;AC=302;AN=29246;NFAM=302
chr20	63140435	299324_1	N	N[chr20:63140556[	17.85	LOW	SVTYPE=BND;POS=63140435;STRANDS=+-:4;CIPOS=-9,8;CIEND=-9,8;CIPOS95=0,0;CIEND95=0,0;MATEID=299324_2;EVENT=299324;SU=4;PE=0;SR=4;ALG=PROD;AF=3.419e-05;NSAMP=1;MSQ=17.85;RECLASSIFIED;AC=1;AN=29246;NFAM=1
chr20	63140556	299324_2	N	]chr20:63140435]N	17.85	LOW	SVTYPE=BND;POS=63140435;STRANDS=+-:4;CIPOS=-9,8;CIEND=-9,8;CIPOS95=0,0;CIEND95=0,0;MATEID=299324_1;EVENT=299324;SECONDARY;SU=4;PE=0;SR=4;ALG=PROD;AF=3.419e-05;NSAMP=1;MSQ=17.85;RECLASSIFIED;AC=1;AN=29246;NFAM=1
chr20	63154658	502264_1	N	]chr20:63154828]N	258.55	LOW	SVTYPE=BND;POS=63154658;STRANDS=-+:4;IMPRECISE;CIPOS=-10,8;CIEND=-9,8;CIPOS95=-1,0;CIEND95=0,0;MATEID=502264_2;EVENT=502264;SU=4;PE=0;SR=4;ALG=PROD;AF=0.0003077;NSAMP=9;MSQ=10.2;RECLASSIFIED;AC=9;AN=29246;NFAM=9
chr20	63154711	502265_1	N	]chr20:63154956]N	964.55	LOW	SVTYPE=BND;POS=63154711;STRANDS=-+:66;CIPOS=-6,5;CIEND=-6,5;CIPOS95=0,0;CIEND95=0,0;MATEID=502265_2;EVENT=502265;SU=66;PE=8;SR=58;ALG=PROD;AF=0.0009232;NSAMP=27;MSQ=24.93;RECLASSIFIED;AC=27;AN=29246;NFAM=27
chr20	63154828	502264_2	N	N[chr20:63154658[	258.55	LOW	SVTYPE=BND;POS=63154658;STRANDS=-+:4;IMPRECISE;CIPOS=-9,8;CIEND=-10,8;CIPOS95=0,0;CIEND95=-1,0;MATEID=502264_1;EVENT=502264;SECONDARY;SU=4;PE=0;SR=4;ALG=PROD;AF=0.0003077;NSAMP=9;MSQ=10.2;RECLASSIFIED;AC=9;AN=29246;NFAM=9
chr20	63154956	502265_2	N	N[chr20:63154711[	964.55	LOW	SVTYPE=BND;POS=63154711;STRANDS=-+:66;CIPOS=-6,5;CIEND=-6,5;CIPOS95=0,0;CIEND95=0,0;MATEID=502265_1;EVENT=502265;SECONDARY;SU=66;PE=8;SR=58;ALG=PROD;AF=0.0009232;NSAMP=27;MSQ=24.93;RECLASSIFIED;AC=27;AN=29246;NFAM=27
chr20	63158460	502266_1	N	]chr20:63158602]N	3.36206e+06	LOW	SVTYPE=BND;POS=63158460;STRANDS=-+:155037;CIPOS=0,0;CIEND=0,0;CIPOS95=0,0;CIEND95=0,0;MATEID=502266_2;EVENT=502266;SU=155037;PE=5983;SR=149054;AF=0.5061;NSAMP=14521;MSQ=145.81;RETAINED;RECLASSIFIED;AC=14801;AN=29246;NFAM=13404
chr20	63158602	502266_2	N	N[chr20:63158460[	3.36206e+06	LOW	SVTYPE=BND;POS=63158460;STRANDS=-+:155037;CIPOS=0,0;CIEND=0,0;CIPOS95=0,0;CIEND95=0,0;MATEID=502266_1;EVENT=502266;SECONDARY;SU=155037;PE=5983;SR=149054;AF=0.5061;NSAMP=14521;MSQ=145.81;RETAINED;RECLASSIFIED;AC=14801;AN=29246;NFAM=13404
chr20	63165540	299332_1	N	N[chr20:63165842[	1076.12	LOW	SVTYPE=BND;POS=63165540;STRANDS=+-:29;CIPOS=-23,21;CIEND=-25,29;CIPOS95=0,0;CIEND95=0,0;MATEID=299332_2;EVENT=299332;SU=29;PE=4;SR=25;ALG=PROD;AF=0.0002052;NSAMP=6;MSQ=175.59;RECLASSIFIED;AC=6;AN=29246;NFAM=6
chr20	63165842	299332_2	N	]chr20:63165540]N	1076.12	LOW	SVTYPE=BND;POS=63165540;STRANDS=+-:29;CIPOS=-25,29;CIEND=-23,21;CIPOS95=0,0;CIEND95=0,0;MATEID=299332_1;EVENT=299332;SECONDARY;SU=29;PE=4;SR=25;ALG=PROD;AF=0.0002052;NSAMP=6;MSQ=175.59;RECLASSIFIED;AC=6;AN=29246;NFAM=6
chr20	63167471	580084_1	N	[chr20:63168458[N	218197	LOW	SVTYPE=BND;POS=63167471;STRANDS=--:4;IMPRECISE;CIPOS=-10,8;CIEND=-4,9;CIPOS95=-1,0;CIEND95=-1,3;MATEID=580084_2;EVENT=580084;SU=4;PE=2;SR=2;ALG=PROD;AF=0.09564;NSAMP=2797;MSQ=56.6;AC=2797;AN=29246;NFAM=2705
chr20	63167480	88161_2	N	[chr5:170633716[N	97401.5	LOW	SVTYPE=BND;POS=63167480;STRANDS=--:8;IMPRECISE;CIPOS=-28,20;CIEND=-29,27;CIPOS95=-3,3;CIEND95=-1,1;MATEID=88161_1;EVENT=88161;SECONDARY;SU=8;PE=0;SR=8;ALG=PROD;AF=0.08586;NSAMP=2504;MSQ=24.07;AC=2511;AN=29246;NFAM=2440
chr20	63167549	37634_2	N	N[chr16:13265021[	130.37	LOW	SVTYPE=BND;POS=63167549;STRANDS=-+:4;CIPOS=-9,8;CIEND=-9,8;CIPOS95=0,0;CIEND95=0,0;MATEID=37634_1;EVENT=37634;SECONDARY;SU=4;PE=0;SR=4;ALG=PROD;AF=6.839e-05;NSAMP=2;MSQ=18.71;AC=2;AN=29246;NFAM=2
chr20	63168003	299334_1	N	N[chr20:63168073[	794.5	PASS	SVTYPE=BND;POS=63168003;STRANDS=+-:33;CIPOS=-23,21;CIEND=-25,24;CIPOS95=0,0;CIEND95=0,0;MATEID=299334_2;EVENT=299334;SU=33;PE=0;SR=33;ALG=PROD;AF=0.0001026;NSAMP=3;MSQ=264.69;RECLASSIFIED;AC=3;AN=29246;NFAM=3
chr20	63168073	299334_2	N	]chr20:63168003]N	794.5	PASS	SVTYPE=BND;POS=63168003;STRANDS=+-:33;CIPOS=-25,24;CIEND=-23,21;CIPOS95=0,0;CIEND95=0,0;MATEID=299334_1;EVENT=299334;SECONDARY;SU=33;PE=0;SR=33;ALG=PROD;AF=0.0001026;NSAMP=3;MSQ=264.69;RECLASSIFIED;AC=3;AN=29246;NFAM=3
chr20	63168458	580084_2	N	[chr20:63167471[N	218197	LOW	SVTYPE=BND;POS=63168458;STRANDS=--:4;IMPRECISE;CIPOS=-4,9;CIEND=-10,8;CIPOS95=-1,3;CIEND95=-1,0;MATEID=580084_1;EVENT=580084;SECONDARY;SU=4;PE=2;SR=2;ALG=PROD;AF=0.09564;NSAMP=2797;MSQ=56.6;AC=2797;AN=29246;NFAM=2705
chr20	63172164	299335_1	N	N[chr20:63172520[	684.5	LOW	SVTYPE=BND;POS=63172164;STRANDS=+-:4;IMPRECISE;CIPOS=-10,7;CIEND=-9,8;CIPOS95=-2,0;CIEND95=0,0;MATEID=299335_2;EVENT=299335;SU=4;PE=0;SR=4;ALG=PROD;AF=0.0008548;NSAMP=25;MSQ=21.86;RECLASSIFIED;AC=25;AN=29246;NFAM=25
chr20	63172520	299335_2	N	]chr20:63172164]N	684.5	LOW	SVTYPE=BND;POS=63172164;STRANDS=+-:4;IMPRECISE;CIPOS=-9,8;CIEND=-10,7;CIPOS95=0,0;CIEND95=-2,0;MATEID=299335_1;EVENT=299335;SECONDARY;SU=4;PE=0;SR=4;ALG=PROD;AF=0.0008548;NSAMP=25;MSQ=21.86;RECLASSIFIED;AC=25;AN=29246;NFAM=25
chr20	63177658	299337_1	N	N[chr20:63177894[	137.22	LOW	SVTYPE=BND;POS=63177658;STRANDS=+-:9;CIPOS=-29,28;CIEND=-27,29;CIPOS95=0,0;CIEND95=0,0;MATEID=299337_2;EVENT=299337;SU=9;PE=0;SR=9;ALG=PROD;AF=0.000171;NSAMP=5;MSQ=16.86;RETAINED;RECLASSIFIED;AC=5;AN=29246;NFAM=5
chr20	63177894	299337_2	N	]chr20:63177658]N	137.22	LOW	SVTYPE=BND;POS=63177658;STRANDS=+-:9;CIPOS=-27,29;CIEND=-29,28;CIPOS95=0,0;CIEND95=0,0;MATEID=299337_1;EVENT=299337;SECONDARY;SU=9;PE=0;SR=9;ALG=PROD;AF=0.000171;NSAMP=5;MSQ=16.86;RETAINED;RECLASSIFIED;AC=5;AN=29246;NFAM=5
chr20	63178798	299338_1	N	N[chr20:63179173[	105.37	LOW	SVTYPE=BND;POS=63178798;STRANDS=+-:8;IMPRECISE;CIPOS=-20,27;CIEND=-29,9;CIPOS95=-7,7;CIEND95=-20,9;MATEID=299338_2;EVENT=299338;SU=8;PE=0;SR=8;ALG=PROD;AF=6.839e-05;NSAMP=2;MSQ=37.52;RECLASSIFIED;AC=2;AN=29244;NFAM=2
chr20	63179173	299338_2	N	]chr20:63178798]N	105.37	LOW	SVTYPE=BND;POS=63178798;STRANDS=+-:8;IMPRECISE;CIPOS=-29,9;CIEND=-20,27;CIPOS95=-20,9;CIEND95=-7,7;MATEID=299338_1;EVENT=299338;SECONDARY;SU=8;PE=0;SR=8;ALG=PROD;AF=6.839e-05;NSAMP=2;MSQ=37.52;RECLASSIFIED;AC=2;AN=29244;NFAM=2
chr20	63185061	502268_1	N	]chr20:63185963]N	15039.5	LOW	SVTYPE=BND;POS=63185061;STRANDS=-+:53;CIPOS=-10,9;CIEND=-10,9;CIPOS95=0,0;CIEND95=0,0;MATEID=502268_2;EVENT=502268;SU=53;PE=37;SR=16;ALG=PROD;AF=0.01139;NSAMP=333;MSQ=17.51;RECLASSIFIED;AC=333;AN=29246;NFAM=328
chr20	63185087	299339_1	N	N[chr20:63185357[	52.53	LOW	SVTYPE=BND;POS=63185087;STRANDS=+-:4;CIPOS=-9,8;CIEND=-9,8;CIPOS95=0,0;CIEND95=0,0;MATEID=299339_2;EVENT=299339;SU=4;PE=0;SR=4;ALG=PROD;AF=6.839e-05;NSAMP=2;MSQ=15.04;RECLASSIFIED;AC=2;AN=29246;NFAM=2
chr20	63185357	299339_2	N	]chr20:63185087]N	52.53	LOW	SVTYPE=BND;POS=63185087;STRANDS=+-:4;CIPOS=-9,8;CIEND=-9,8;CIPOS95=0,0;CIEND95=0,0;MATEID=299339_1;EVENT=299339;SECONDARY;SU=4;PE=0;SR=4;ALG=PROD;AF=6.839e-05;NSAMP=2;MSQ=15.04;RECLASSIFIED;AC=2;AN=29246;NFAM=2
chr20	63185963	502268_2	N	N[chr20:63185061[	15039.5	LOW	SVTYPE=BND;POS=63185061;STRANDS=-+:53;CIPOS=-10,9;CIEND=-10,9;CIPOS95=0,0;CIEND95=0,0;MATEID=502268_1;EVENT=502268;SECONDARY;SU=53;PE=37;SR=16;ALG=PROD;AF=0.01139;NSAMP=333;MSQ=17.51;RECLASSIFIED;AC=333;AN=29246;NFAM=328
chr20	63197727	299340	N	<DEL>	230.76	PASS	SVTYPE=DEL;POS=63197727;SVLEN=-3278;END=63201005;STRANDS=+-:12;CIPOS=-10,9;CIEND=-10,9;CIPOS95=0,0;CIEND95=0,0;SU=12;PE=8;SR=4;ALG=PROD;AF=3.419e-05;NSAMP=1;MSQ=230.76;AC=1;AN=29246;NFAM=1
chr20	63214799	299341	N	<DEL>	422.69	PASS	SVTYPE=DEL;POS=63214799;SVLEN=-65;END=63214864;STRANDS=+-:13;CIPOS=-10,9;CIEND=-10,9;CIPOS95=0,0;CIEND95=0,0;SU=13;PE=0;SR=13;ALG=PROD;AF=3.419e-05;NSAMP=1;MSQ=422.69;AC=1;AN=29246;NFAM=1
chr20	63219126	299342	N	<DEL>	1105.76	PASS	SVTYPE=DEL;POS=63219126;SVLEN=-4707;END=63223833;STRANDS=+-:52;CIPOS=-22,21;CIEND=-22,20;CIPOS95=0,0;CIEND95=0,0;SU=52;PE=22;SR=30;ALG=PROD;AF=6.839e-05;NSAMP=2;MSQ=552.88;AC=2;AN=29246;NFAM=1
chr20	63220265	299343_1	N	N[chr20:63220511[	12737.7	LOW	SVTYPE=BND;POS=63220265;STRANDS=+-:224;CIPOS=-3,3;CIEND=-3,3;CIPOS95=0,0;CIEND95=0,0;MATEID=299343_2;EVENT=299343;SU=224;PE=2;SR=222;ALG=PROD;AF=0.007625;NSAMP=223;MSQ=33.29;RECLASSIFIED;AC=223;AN=29246;NFAM=220
chr20	63220511	299343_2	N	]chr20:63220265]N	12737.7	LOW	SVTYPE=BND;POS=63220265;STRANDS=+-:224;CIPOS=-3,3;CIEND=-3,3;CIPOS95=0,0;CIEND95=0,0;MATEID=299343_1;EVENT=299343;SECONDARY;SU=224;PE=2;SR=222;ALG=PROD;AF=0.007625;NSAMP=223;MSQ=33.29;RECLASSIFIED;AC=223;AN=29246;NFAM=220
chr20	63221549	299344_1	N	N[chr20:63221716[	25233.2	LOW	SVTYPE=BND;POS=63221549;STRANDS=+-:143;CIPOS=-6,4;CIEND=0,4;CIPOS95=0,0;CIEND95=0,0;MATEID=299344_2;EVENT=299344;SU=143;PE=10;SR=133;ALG=PROD;AF=0.01176;NSAMP=344;MSQ=70.02;RECLASSIFIED;AC=344;AN=29246;NFAM=343
chr20	63221716	299344_2	N	]chr20:63221549]N	25233.2	LOW	SVTYPE=BND;POS=63221549;STRANDS=+-:143;CIPOS=0,4;CIEND=-6,4;CIPOS95=0,0;CIEND95=0,0;MATEID=299344_1;EVENT=299344;SECONDARY;SU=143;PE=10;SR=133;ALG=PROD;AF=0.01176;NSAMP=344;MSQ=70.02;RECLASSIFIED;AC=344;AN=29246;NFAM=343
chr20	63225604	299345_1	N	N[chr20:63225867[	44.62	LOW	SVTYPE=BND;POS=63225604;STRANDS=+-:4;CIPOS=-9,8;CIEND=-9,8;CIPOS95=0,0;CIEND95=0,0;MATEID=299345_2;EVENT=299345;SU=4;PE=0;SR=4;ALG=PROD;AF=6.839e-05;NSAMP=2;MSQ=18.66;RECLASSIFIED;AC=2;AN=29246;NFAM=2
chr20	63225867	299345_2	N	]chr20:63225604]N	44.62	LOW	SVTYPE=BND;POS=63225604;STRANDS=+-:4;CIPOS=-9,8;CIEND=-9,8;CIPOS95=0,0;CIEND95=0,0;MATEID=299345_1;EVENT=299345;SECONDARY;SU=4;PE=0;SR=4;ALG=PROD;AF=6.839e-05;NSAMP=2;MSQ=18.66;RECLASSIFIED;AC=2;AN=29246;NFAM=2
chr20	63226103	299346_1	N	N[chr20:63226166[	332.58	LOW	SVTYPE=BND;POS=63226103;STRANDS=+-:13;CIPOS=-24,20;CIEND=-25,24;CIPOS95=0,0;CIEND95=0,0;MATEID=299346_2;EVENT=299346;SU=13;PE=0;SR=13;ALG=PROD;AF=6.839e-05;NSAMP=2;MSQ=166.28;RECLASSIFIED;AC=2;AN=29246;NFAM=2
chr20	63226166	299346_2	N	]chr20:63226103]N	332.58	LOW	SVTYPE=BND;POS=63226103;STRANDS=+-:13;CIPOS=-25,24;CIEND=-24,20;CIPOS95=0,0;CIEND95=0,0;MATEID=299346_1;EVENT=299346;SECONDARY;SU=13;PE=0;SR=13;ALG=PROD;AF=6.839e-05;NSAMP=2;MSQ=166.28;RECLASSIFIED;AC=2;AN=29246;NFAM=2
chr20	63227277	299348_1	N	N[chr20:63227398[	146.81	LOW	SVTYPE=BND;POS=63227277;STRANDS=+-:8;CIPOS=-29,28;CIEND=-21,28;CIPOS95=0,0;CIEND95=0,0;MATEID=299348_2;EVENT=299348;SU=8;PE=0;SR=8;ALG=PROD;AF=0.0002735;NSAMP=8;MSQ=12.08;RECLASSIFIED;AC=8;AN=29246;NFAM=8
chr20	63227398	299348_2	N	]chr20:63227277]N	146.81	LOW	SVTYPE=BND;POS=63227277;STRANDS=+-:8;CIPOS=-21,28;CIEND=-29,28;CIPOS95=0,0;CIEND95=0,0;MATEID=299348_1;EVENT=299348;SECONDARY;SU=8;PE=0;SR=8;ALG=PROD;AF=0.0002735;NSAMP=8;MSQ=12.08;RECLASSIFIED;AC=8;AN=29246;NFAM=8
chr20	63234173	299349_1	N	N[chr20:63234356[	225.69	LOW	SVTYPE=BND;POS=63234173;STRANDS=+-:9;CIPOS=-29,28;CIEND=-29,28;CIPOS95=0,0;CIEND95=0,0;MATEID=299349_2;EVENT=299349;SU=9;PE=0;SR=9;ALG=PROD;AF=0.0003761;NSAMP=11;MSQ=16.8;RECLASSIFIED;AC=11;AN=29246;NFAM=11
chr20	63234356	299349_2	N	]chr20:63234173]N	225.69	LOW	SVTYPE=BND;POS=63234173;STRANDS=+-:9;CIPOS=-29,28;CIEND=-29,28;CIPOS95=0,0;CIEND95=0,0;MATEID=299349_1;EVENT=299349;SECONDARY;SU=9;PE=0;SR=9;ALG=PROD;AF=0.0003761;NSAMP=11;MSQ=16.8;RECLASSIFIED;AC=11;AN=29246;NFAM=11
chr20	63241965	299350	N	<DEL>	326.52	PASS	SVTYPE=DEL;POS=63241965;SVLEN=-1287;END=63243252;STRANDS=+-:17;IMPRECISE;CIPOS=-10,9;CIEND=-10,9;CIPOS95=-1,1;CIEND95=-1,0;SU=17;PE=14;SR=3;ALG=PROD;AF=3.419e-05;NSAMP=1;MSQ=326.5;AC=1;AN=29246;NFAM=1
chr20	63242406	58683_1	N	[chr22:43980067[N	1847.99	LOW	SVTYPE=BND;POS=63242406;STRANDS=--:246;CIPOS=-3,2;CIEND=-3,2;CIPOS95=0,0;CIEND95=0,0;MATEID=58683_2;EVENT=58683;SU=246;PE=0;SR=246;ALG=PROD;AF=0.001846;NSAMP=54;MSQ=29.23;AC=54;AN=29246;NFAM=54
chr20	63250561	299352_1	N	N[chr20:63250616[	636529	LOW	SVTYPE=BND;POS=63250561;STRANDS=+-:22493;CIPOS=0,0;CIEND=0,0;CIPOS95=0,0;CIEND95=0,0;MATEID=299352_2;EVENT=299352;SU=22493;PE=51;SR=22442;ALG=PROD;AF=0.05457;NSAMP=1545;MSQ=213.78;RECLASSIFIED;AC=1596;AN=29246;NFAM=1435
chr20	63250616	299352_2	N	]chr20:63250561]N	636529	LOW	SVTYPE=BND;POS=63250561;STRANDS=+-:22493;CIPOS=0,0;CIEND=0,0;CIPOS95=0,0;CIEND95=0,0;MATEID=299352_1;EVENT=299352;SECONDARY;SU=22493;PE=51;SR=22442;ALG=PROD;AF=0.05457;NSAMP=1545;MSQ=213.78;RECLASSIFIED;AC=1596;AN=29246;NFAM=1435
chr20	63257176	299354_1	N	N[chr20:63257602[	12080.2	LOW	SVTYPE=BND;POS=63257176;STRANDS=+-:38;IMPRECISE;CIPOS=-37,29;CIEND=-30,66;CIPOS95=-15,15;CIEND95=-30,39;MATEID=299354_2;EVENT=299354;SU=38;PE=36;SR=2;ALG=SUM;AF=0.003453;NSAMP=101;MSQ=88.47;RECLASSIFIED;AC=101;AN=29246;NFAM=95
chr20	63257217	502270_1	N	]chr20:63257916]N	6498.05	LOW	SVTYPE=BND;POS=63257217;STRANDS=-+:9;IMPRECISE;CIPOS=-422,9;CIEND=-10,403;CIPOS95=-89,2;CIEND95=-2,108;MATEID=502270_2;EVENT=502270;SU=9;PE=9;SR=0;ALG=PROD;AF=0.009882;NSAMP=289;MSQ=18.19;RECLASSIFIED;AC=289;AN=29246;NFAM=288
chr20	63257602	299354_2	N	]chr20:63257176]N	12080.2	LOW	SVTYPE=BND;POS=63257176;STRANDS=+-:38;IMPRECISE;CIPOS=-30,66;CIEND=-37,29;CIPOS95=-30,39;CIEND95=-15,15;MATEID=299354_1;EVENT=299354;SECONDARY;SU=38;PE=36;SR=2;ALG=SUM;AF=0.003453;NSAMP=101;MSQ=88.47;RECLASSIFIED;AC=101;AN=29246;NFAM=95
chr20	63257916	502270_2	N	N[chr20:63257217[	6498.05	LOW	SVTYPE=BND;POS=63257217;STRANDS=-+:9;IMPRECISE;CIPOS=-10,403;CIEND=-422,9;CIPOS95=-2,108;CIEND95=-89,2;MATEID=502270_1;EVENT=502270;SECONDARY;SU=9;PE=9;SR=0;ALG=PROD;AF=0.009882;NSAMP=289;MSQ=18.19;RECLASSIFIED;AC=289;AN=29246;NFAM=288
chr20	63262181	299355_1	N	N[chr20:63262545[	560.88	LOW	SVTYPE=BND;POS=63262181;STRANDS=+-:9;CIPOS=-7,4;CIEND=-5,3;CIPOS95=0,0;CIEND95=0,0;MATEID=299355_2;EVENT=299355;SU=9;PE=2;SR=7;ALG=PROD;AF=0.0004103;NSAMP=12;MSQ=12.63;RECLASSIFIED;AC=12;AN=29246;NFAM=12
chr20	63262545	299355_2	N	]chr20:63262181]N	560.88	LOW	SVTYPE=BND;POS=63262181;STRANDS=+-:9;CIPOS=-5,3;CIEND=-7,4;CIPOS95=0,0;CIEND95=0,0;MATEID=299355_1;EVENT=299355;SECONDARY;SU=9;PE=2;SR=7;ALG=PROD;AF=0.0004103;NSAMP=12;MSQ=12.63;RECLASSIFIED;AC=12;AN=29246;NFAM=12
chr20	63268791	502271_1	N	]chr20:63308123]N	261.08	LOW	SVTYPE=BND;POS=63268791;STRANDS=-+:21;CIPOS=-3,2;CIEND=-3,2;CIPOS95=0,0;CIEND95=0,0;MATEID=502271_2;EVENT=502271;SU=21;PE=12;SR=9;ALG=PROD;AF=0.0003077;NSAMP=9;MSQ=10.58;RECLASSIFIED;AC=9;AN=29246;NFAM=9
chr20	63291992	299357	N	<DEL>	603.35	PASS	SVTYPE=DEL;POS=63291992;SVLEN=-5423;END=63297415;STRANDS=+-:7;CIPOS=-5,4;CIEND=-5,4;CIPOS95=0,0;CIEND95=0,0;SU=7;PE=0;SR=7;ALG=PROD;AF=3.419e-05;NSAMP=1;MSQ=602.34;AC=1;AN=29246;NFAM=1
chr20	63293881	299358_1	N	N[chr20:63294174[	112.38	LOW	SVTYPE=BND;POS=63293881;STRANDS=+-:4;CIPOS=-9,8;CIEND=-9,8;CIPOS95=0,0;CIEND95=0,0;MATEID=299358_2;EVENT=299358;SU=4;PE=0;SR=4;ALG=PROD;AF=0.0001368;NSAMP=4;MSQ=11.94;RECLASSIFIED;AC=4;AN=29246;NFAM=4
chr20	63294138	299359_1	N	N[chr20:63294216[	691.09	LOW	SVTYPE=BND;POS=63294138;STRANDS=+-:12;CIPOS=-29,27;CIEND=-28,28;CIPOS95=0,0;CIEND95=0,0;MATEID=299359_2;EVENT=299359;SU=12;PE=0;SR=12;ALG=PROD;AF=0.0007181;NSAMP=21;MSQ=15.86;RECLASSIFIED;AC=21;AN=29242;NFAM=21
chr20	63294174	299358_2	N	]chr20:63293881]N	112.38	LOW	SVTYPE=BND;POS=63293881;STRANDS=+-:4;CIPOS=-9,8;CIEND=-9,8;CIPOS95=0,0;CIEND95=0,0;MATEID=299358_1;EVENT=299358;SECONDARY;SU=4;PE=0;SR=4;ALG=PROD;AF=0.0001368;NSAMP=4;MSQ=11.94;RECLASSIFIED;AC=4;AN=29246;NFAM=4
chr20	63294216	299359_2	N	]chr20:63294138]N	691.09	LOW	SVTYPE=BND;POS=63294138;STRANDS=+-:12;CIPOS=-28,28;CIEND=-29,27;CIPOS95=0,0;CIEND95=0,0;MATEID=299359_1;EVENT=299359;SECONDARY;SU=12;PE=0;SR=12;ALG=PROD;AF=0.0007181;NSAMP=21;MSQ=15.86;RECLASSIFIED;AC=21;AN=29242;NFAM=21
chr20	63302001	299360_1	N	N[chr20:63302057[	1677.45	PASS	SVTYPE=BND;POS=63302001;STRANDS=+-:67;CIPOS=-22,21;CIEND=-22,21;CIPOS95=0,0;CIEND95=0,0;MATEID=299360_2;EVENT=299360;SU=67;PE=0;SR=67;ALG=PROD;AF=0.000171;NSAMP=5;MSQ=272.09;RECLASSIFIED;AC=5;AN=29246;NFAM=3
chr20	63302057	299360_2	N	]chr20:63302001]N	1677.45	PASS	SVTYPE=BND;POS=63302001;STRANDS=+-:67;CIPOS=-22,21;CIEND=-22,21;CIPOS95=0,0;CIEND95=0,0;MATEID=299360_1;EVENT=299360;SECONDARY;SU=67;PE=0;SR=67;ALG=PROD;AF=0.000171;NSAMP=5;MSQ=272.09;RECLASSIFIED;AC=5;AN=29246;NFAM=3
chr20	63302060	299361_1	N	N[chr20:63302256[	187.77	LOW	SVTYPE=BND;POS=63302060;STRANDS=+-:5;CIPOS=-10,9;CIEND=-10,9;CIPOS95=0,0;CIEND95=0,0;MATEID=299361_2;EVENT=299361;SU=5;PE=0;SR=5;ALG=PROD;AF=3.419e-05;NSAMP=1;MSQ=23.87;RECLASSIFIED;AC=1;AN=29246;NFAM=1
chr20	63302256	299361_2	N	]chr20:63302060]N	187.77	LOW	SVTYPE=BND;POS=63302060;STRANDS=+-:5;CIPOS=-10,9;CIEND=-10,9;CIPOS95=0,0;CIEND95=0,0;MATEID=299361_1;EVENT=299361;SECONDARY;SU=5;PE=0;SR=5;ALG=PROD;AF=3.419e-05;NSAMP=1;MSQ=23.87;RECLASSIFIED;AC=1;AN=29246;NFAM=1
chr20	63307491	502273	N	<DUP>	718.14	PASS	SVTYPE=DUP;POS=63307491;SVLEN=17413;END=63324904;STRANDS=-+:72;CIPOS=-24,22;CIEND=-24,23;CIPOS95=0,0;CIEND95=0,0;SU=72;PE=50;SR=22;ALG=PROD;AF=3.419e-05;NSAMP=1;MSQ=170.44;AC=1;AN=29246;NFAM=1
chr20	63308123	502271_2	N	N[chr20:63268791[	261.08	LOW	SVTYPE=BND;POS=63268791;STRANDS=-+:21;CIPOS=-3,2;CIEND=-3,2;CIPOS95=0,0;CIEND95=0,0;MATEID=502271_1;EVENT=502271;SECONDARY;SU=21;PE=12;SR=9;ALG=PROD;AF=0.0003077;NSAMP=9;MSQ=10.58;RECLASSIFIED;AC=9;AN=29246;NFAM=9
chr20	63315592	299362_1	N	N[chr20:63315652[	716.29	LOW	SVTYPE=BND;POS=63315592;STRANDS=+-:27;CIPOS=-23,22;CIEND=-23,22;CIPOS95=0,0;CIEND95=0,0;MATEID=299362_2;EVENT=299362;SU=27;PE=0;SR=27;ALG=PROD;AF=3.419e-05;NSAMP=1;MSQ=287.74;RECLASSIFIED;AC=1;AN=29246;NFAM=1
chr20	63315652	299362_2	N	]chr20:63315592]N	716.29	LOW	SVTYPE=BND;POS=63315592;STRANDS=+-:27;CIPOS=-23,22;CIEND=-23,22;CIPOS95=0,0;CIEND95=0,0;MATEID=299362_1;EVENT=299362;SECONDARY;SU=27;PE=0;SR=27;ALG=PROD;AF=3.419e-05;NSAMP=1;MSQ=287.74;RECLASSIFIED;AC=1;AN=29246;NFAM=1
chr20	63317518	299363_1	N	N[chr20:63319530[	7315.12	PASS	SVTYPE=BND;POS=63317518;STRANDS=+-:339;CIPOS=-2,1;CIEND=-3,1;CIPOS95=0,0;CIEND95=0,0;MATEID=299363_2;EVENT=299363;SU=339;PE=193;SR=146;ALG=PROD;AF=0.0006839;NSAMP=20;MSQ=365.76;RECLASSIFIED;AC=20;AN=29246;NFAM=19
chr20	63318821	299364_1	N	N[chr20:63319244[	97.62	LOW	SVTYPE=BND;POS=63318821;STRANDS=+-:5;IMPRECISE;CIPOS=-8,8;CIEND=-10,9;CIPOS95=0,2;CIEND95=0,0;MATEID=299364_2;EVENT=299364;SU=5;PE=0;SR=5;ALG=PROD;AF=6.839e-05;NSAMP=2;MSQ=31.41;RECLASSIFIED;AC=2;AN=29246;NFAM=2
chr20	63319244	299364_2	N	]chr20:63318821]N	97.62	LOW	SVTYPE=BND;POS=63318821;STRANDS=+-:5;IMPRECISE;CIPOS=-10,9;CIEND=-8,8;CIPOS95=0,0;CIEND95=0,2;MATEID=299364_1;EVENT=299364;SECONDARY;SU=5;PE=0;SR=5;ALG=PROD;AF=6.839e-05;NSAMP=2;MSQ=31.41;RECLASSIFIED;AC=2;AN=29246;NFAM=2
chr20	63319530	299363_2	N	]chr20:63317518]N	7315.12	PASS	SVTYPE=BND;POS=63317518;STRANDS=+-:339;CIPOS=-3,1;CIEND=-2,1;CIPOS95=0,0;CIEND95=0,0;MATEID=299363_1;EVENT=299363;SECONDARY;SU=339;PE=193;SR=146;ALG=PROD;AF=0.0006839;NSAMP=20;MSQ=365.76;RECLASSIFIED;AC=20;AN=29246;NFAM=19
chr20	63331344	580086	N	<INV>	16.52	LOW	SVTYPE=INV;POS=63331344;SVLEN=174;END=63331518;STRANDS=++:1,--:3;IMPRECISE;CIPOS=-85,80;CIEND=0,10;CIPOS95=-71,71;CIEND95=0,3;SU=4;PE=4;SR=0;ALG=PROD;AF=0.0001026;NSAMP=3;MSQ=5.4;AC=3;AN=29246;NFAM=3
chr20	63339436	502274_1	N	]chr20:63339920]N	1979.95	LOW	SVTYPE=BND;POS=63339436;STRANDS=-+:7;IMPRECISE;CIPOS=-503,9;CIEND=-10,527;CIPOS95=-143,2;CIEND95=-1,175;MATEID=502274_2;EVENT=502274;SU=7;PE=7;SR=0;ALG=PROD;AF=0.001504;NSAMP=44;MSQ=10.93;RECLASSIFIED;AC=44;AN=29246;NFAM=44
chr20	63339687	502275_1	N	]chr20:63340617]N	955.8	LOW	SVTYPE=BND;POS=63339687;STRANDS=-+:7;IMPRECISE;CIPOS=-422,9;CIEND=-10,414;CIPOS95=-119,2;CIEND95=-2,88;MATEID=502275_2;EVENT=502275;SU=7;PE=7;SR=0;ALG=PROD;AF=0.000889;NSAMP=26;MSQ=15.61;RECLASSIFIED;AC=26;AN=29246;NFAM=26
chr20	63339920	502274_2	N	N[chr20:63339436[	1979.95	LOW	SVTYPE=BND;POS=63339436;STRANDS=-+:7;IMPRECISE;CIPOS=-10,527;CIEND=-503,9;CIPOS95=-1,175;CIEND95=-143,2;MATEID=502274_1;EVENT=502274;SECONDARY;SU=7;PE=7;SR=0;ALG=PROD;AF=0.001504;NSAMP=44;MSQ=10.93;RECLASSIFIED;AC=44;AN=29246;NFAM=44
chr20	63340617	502275_2	N	N[chr20:63339687[	955.8	LOW	SVTYPE=BND;POS=63339687;STRANDS=-+:7;IMPRECISE;CIPOS=-10,414;CIEND=-422,9;CIPOS95=-2,88;CIEND95=-119,2;MATEID=502275_1;EVENT=502275;SECONDARY;SU=7;PE=7;SR=0;ALG=PROD;AF=0.000889;NSAMP=26;MSQ=15.61;RECLASSIFIED;AC=26;AN=29246;NFAM=26
chr20	63351084	299368_1	N	N[chr20:63351241[	7964.55	LOW	SVTYPE=BND;POS=63351084;STRANDS=+-:4;IMPRECISE;CIPOS=0,7;CIEND=-10,8;CIPOS95=0,7;CIEND95=-1,0;MATEID=299368_2;EVENT=299368;SU=4;PE=0;SR=4;ALG=PROD;AF=0.00742;NSAMP=217;MSQ=20.19;RETAINED;RECLASSIFIED;AC=217;AN=29246;NFAM=216
chr20	63351241	299368_2	N	]chr20:63351084]N	7964.55	LOW	SVTYPE=BND;POS=63351084;STRANDS=+-:4;IMPRECISE;CIPOS=-10,8;CIEND=0,7;CIPOS95=-1,0;CIEND95=0,7;MATEID=299368_1;EVENT=299368;SECONDARY;SU=4;PE=0;SR=4;ALG=PROD;AF=0.00742;NSAMP=217;MSQ=20.19;RETAINED;RECLASSIFIED;AC=217;AN=29246;NFAM=216
chr20	63353500	299370_1	N	N[chr20:63354459[	14843.7	PASS	SVTYPE=BND;POS=63353500;STRANDS=+-:333;CIPOS=-5,9;CIEND=-10,8;CIPOS95=0,0;CIEND95=0,0;MATEID=299370_2;EVENT=299370;SU=333;PE=287;SR=46;ALG=PROD;AF=0.001368;NSAMP=40;MSQ=287.87;RECLASSIFIED;AC=40;AN=29246;NFAM=38
chr20	63353589	580087_1	N	[chr20:63353676[N	103.69	LOW	SVTYPE=BND;POS=63353589;STRANDS=--:4;IMPRECISE;CIPOS=-9,8;CIEND=-10,5;CIPOS95=0,0;CIEND95=-1,0;MATEID=580087_2;EVENT=580087;SU=4;PE=0;SR=4;ALG=PROD;AF=3.419e-05;NSAMP=1;MSQ=17.91;AC=1;AN=29246;NFAM=1
chr20	63353676	580087_2	N	[chr20:63353589[N	103.69	LOW	SVTYPE=BND;POS=63353676;STRANDS=--:4;IMPRECISE;CIPOS=-10,5;CIEND=-9,8;CIPOS95=-1,0;CIEND95=0,0;MATEID=580087_1;EVENT=580087;SECONDARY;SU=4;PE=0;SR=4;ALG=PROD;AF=3.419e-05;NSAMP=1;MSQ=17.91;AC=1;AN=29246;NFAM=1
chr20	63353823	299371_1	N	N[chr20:63353974[	1622.98	LOW	SVTYPE=BND;POS=63353823;STRANDS=+-:4;IMPRECISE;CIPOS=-10,5;CIEND=-10,9;CIPOS95=-3,1;CIEND95=-1,1;MATEID=299371_2;EVENT=299371;SU=4;PE=1;SR=3;ALG=PROD;AF=0.001129;NSAMP=33;MSQ=31.31;RECLASSIFIED;AC=33;AN=29236;NFAM=33
chr20	63353935	299372_1	N	N[chr20:63354152[	22622.4	LOW	SVTYPE=BND;POS=63353935;STRANDS=+-:9;IMPRECISE;CIPOS=-6,9;CIEND=-10,9;CIPOS95=-1,5;CIEND95=-3,3;MATEID=299372_2;EVENT=299372;SU=9;PE=8;SR=1;ALG=PROD;AF=0.01508;NSAMP=440;MSQ=45.76;RECLASSIFIED;AC=441;AN=29242;NFAM=436
chr20	63353944	299374_1	N	N[chr20:63354459[	22731.4	LOW	SVTYPE=BND;POS=63353944;STRANDS=+-:280;CIPOS=-7,5;CIEND=-9,7;CIPOS95=0,0;CIEND95=0,0;MATEID=299374_2;EVENT=299374;SU=280;PE=216;SR=64;ALG=PROD;AF=0.005163;NSAMP=150;MSQ=120.08;RECLASSIFIED;AC=151;AN=29244;NFAM=147
chr20	63353974	299371_2	N	]chr20:63353823]N	1622.98	LOW	SVTYPE=BND;POS=63353823;STRANDS=+-:4;IMPRECISE;CIPOS=-10,9;CIEND=-10,5;CIPOS95=-1,1;CIEND95=-3,1;MATEID=299371_1;EVENT=299371;SECONDARY;SU=4;PE=1;SR=3;ALG=PROD;AF=0.001129;NSAMP=33;MSQ=31.31;RECLASSIFIED;AC=33;AN=29236;NFAM=33
chr20	63353990	299373_1	N	N[chr20:63354298[	19704.5	LOW	SVTYPE=BND;POS=63353990;STRANDS=+-:4;IMPRECISE;CIPOS=-9,8;CIEND=-6,9;CIPOS95=0,0;CIEND95=0,1;MATEID=299373_2;EVENT=299373;SU=4;PE=0;SR=4;ALG=PROD;AF=0.00448;NSAMP=130;MSQ=119.27;RECLASSIFIED;AC=131;AN=29244;NFAM=126
chr20	63354000	502276_1	N	]chr20:63354452]N	70855	LOW	SVTYPE=BND;POS=63354000;STRANDS=-+:65;IMPRECISE;CIPOS=-565,198;CIEND=-60,664;CIPOS95=-150,150;CIEND95=-60,81;MATEID=502276_2;EVENT=502276;SU=65;PE=65;SR=0;ALG=SUM;AF=0.08197;NSAMP=2395;MSQ=22.98;RECLASSIFIED;AC=2397;AN=29244;NFAM=2371
chr20	63354152	299372_2	N	]chr20:63353935]N	22622.4	LOW	SVTYPE=BND;POS=63353935;STRANDS=+-:9;IMPRECISE;CIPOS=-10,9;CIEND=-6,9;CIPOS95=-3,3;CIEND95=-1,5;MATEID=299372_1;EVENT=299372;SECONDARY;SU=9;PE=8;SR=1;ALG=PROD;AF=0.01508;NSAMP=440;MSQ=45.76;RECLASSIFIED;AC=441;AN=29242;NFAM=436
chr20	63354271	299375_1	N	N[chr20:63354607[	5236.8	LOW	SVTYPE=BND;POS=63354271;STRANDS=+-:4;IMPRECISE;CIPOS=0,3;CIEND=-10,7;CIPOS95=0,1;CIEND95=-1,0;MATEID=299375_2;EVENT=299375;SU=4;PE=0;SR=4;ALG=PROD;AF=0.00236;NSAMP=69;MSQ=55.48;RECLASSIFIED;AC=69;AN=29242;NFAM=68
chr20	63354298	299373_2	N	]chr20:63353990]N	19704.5	LOW	SVTYPE=BND;POS=63353990;STRANDS=+-:4;IMPRECISE;CIPOS=-6,9;CIEND=-9,8;CIPOS95=0,1;CIEND95=0,0;MATEID=299373_1;EVENT=299373;SECONDARY;SU=4;PE=0;SR=4;ALG=PROD;AF=0.00448;NSAMP=130;MSQ=119.27;RECLASSIFIED;AC=131;AN=29244;NFAM=126
chr20	63354452	502276_2	N	N[chr20:63354000[	70855	LOW	SVTYPE=BND;POS=63354000;STRANDS=-+:65;IMPRECISE;CIPOS=-60,664;CIEND=-565,198;CIPOS95=-60,81;CIEND95=-150,150;MATEID=502276_1;EVENT=502276;SECONDARY;SU=65;PE=65;SR=0;ALG=SUM;AF=0.08197;NSAMP=2395;MSQ=22.98;RECLASSIFIED;AC=2397;AN=29244;NFAM=2371
chr20	63354459	299370_2	N	]chr20:63353500]N	14843.7	PASS	SVTYPE=BND;POS=63353500;STRANDS=+-:333;CIPOS=-10,8;CIEND=-5,9;CIPOS95=0,0;CIEND95=0,0;MATEID=299370_1;EVENT=299370;SECONDARY;SU=333;PE=287;SR=46;ALG=PROD;AF=0.001368;NSAMP=40;MSQ=287.87;RECLASSIFIED;AC=40;AN=29246;NFAM=38
chr20	63354459	299374_2	N	]chr20:63353944]N	22731.4	LOW	SVTYPE=BND;POS=63353944;STRANDS=+-:280;CIPOS=-9,7;CIEND=-7,5;CIPOS95=0,0;CIEND95=0,0;MATEID=299374_1;EVENT=299374;SECONDARY;SU=280;PE=216;SR=64;ALG=PROD;AF=0.005163;NSAMP=150;MSQ=120.08;RECLASSIFIED;AC=151;AN=29244;NFAM=147
chr20	63354607	299375_2	N	]chr20:63354271]N	5236.8	LOW	SVTYPE=BND;POS=63354271;STRANDS=+-:4;IMPRECISE;CIPOS=-10,7;CIEND=0,3;CIPOS95=-1,0;CIEND95=0,1;MATEID=299375_1;EVENT=299375;SECONDARY;SU=4;PE=0;SR=4;ALG=PROD;AF=0.00236;NSAMP=69;MSQ=55.48;RECLASSIFIED;AC=69;AN=29242;NFAM=68
chr20	63357046	299376_1	N	N[chr20:63357138[	148246	LOW	SVTYPE=BND;POS=63357046;STRANDS=+-:3514;CIPOS=0,0;CIEND=0,0;CIPOS95=0,0;CIEND95=0,0;MATEID=299376_2;EVENT=299376;SU=3514;PE=38;SR=3476;ALG=PROD;AF=0.05885;NSAMP=1689;MSQ=56.17;RETAINED;RECLASSIFIED;AC=1721;AN=29246;NFAM=1625
chr20	63357138	299376_2	N	]chr20:63357046]N	148246	LOW	SVTYPE=BND;POS=63357046;STRANDS=+-:3514;CIPOS=0,0;CIEND=0,0;CIPOS95=0,0;CIEND95=0,0;MATEID=299376_1;EVENT=299376;SECONDARY;SU=3514;PE=38;SR=3476;ALG=PROD;AF=0.05885;NSAMP=1689;MSQ=56.17;RETAINED;RECLASSIFIED;AC=1721;AN=29246;NFAM=1625
chr20	63358794	299379	N	<DEL>	963.5	PASS	SVTYPE=DEL;POS=63358794;SVLEN=-516;END=63359310;STRANDS=+-:22;CIPOS=-26,24;CIEND=-26,23;CIPOS95=0,0;CIEND95=0,0;SU=22;PE=10;SR=12;ALG=PROD;AF=6.941e-05;NSAMP=2;MSQ=480.99;AC=2;AN=28816;NFAM=2
chr20	63366175	299381_1	N	N[chr20:63366251[	458.58	LOW	SVTYPE=BND;POS=63366175;STRANDS=+-:7;CIPOS=-5,4;CIEND=-5,4;CIPOS95=0,0;CIEND95=0,0;MATEID=299381_2;EVENT=299381;SU=7;PE=0;SR=7;ALG=PROD;AF=6.839e-05;NSAMP=2;MSQ=226.28;RECLASSIFIED;AC=2;AN=29246;NFAM=2
chr20	63366251	299381_2	N	]chr20:63366175]N	458.58	LOW	SVTYPE=BND;POS=63366175;STRANDS=+-:7;CIPOS=-5,4;CIEND=-5,4;CIPOS95=0,0;CIEND95=0,0;MATEID=299381_1;EVENT=299381;SECONDARY;SU=7;PE=0;SR=7;ALG=PROD;AF=6.839e-05;NSAMP=2;MSQ=226.28;RECLASSIFIED;AC=2;AN=29246;NFAM=2
chr20	63366506	299382	N	<DEL>	386.68	PASS	SVTYPE=DEL;POS=63366506;SVLEN=-2314;END=63368820;STRANDS=+-:18;CIPOS=-10,7;CIEND=-4,2;CIPOS95=0,0;CIEND95=0,0;SU=18;PE=10;SR=8;ALG=PROD;AF=3.419e-05;NSAMP=1;MSQ=386.68;AC=1;AN=29246;NFAM=1
chr20	63370178	299383	N	<DEL>	2002.01	PASS	SVTYPE=DEL;POS=63370178;SVLEN=-5593;END=63375771;STRANDS=+-:96;CIPOS=-5,5;CIEND=-10,9;CIPOS95=0,0;CIEND95=0,0;SU=96;PE=67;SR=29;ALG=PROD;AF=6.839e-05;NSAMP=2;MSQ=272.68;AC=2;AN=29246;NFAM=2
chr20	63372217	299384_1	N	N[chr20:63372622[	838644	LOW	SVTYPE=BND;POS=63372217;STRANDS=+-:5;CIPOS=-10,8;CIEND=-9,8;CIPOS95=0,0;CIEND95=0,0;MATEID=299384_2;EVENT=299384;SU=5;PE=1;SR=4;ALG=PROD;AF=0.2201;NSAMP=6438;MSQ=66.14;RECLASSIFIED;AC=6438;AN=29246;NFAM=5960
chr20	63372622	299384_2	N	]chr20:63372217]N	838644	LOW	SVTYPE=BND;POS=63372217;STRANDS=+-:5;CIPOS=-9,8;CIEND=-10,8;CIPOS95=0,0;CIEND95=0,0;MATEID=299384_1;EVENT=299384;SECONDARY;SU=5;PE=1;SR=4;ALG=PROD;AF=0.2201;NSAMP=6438;MSQ=66.14;RECLASSIFIED;AC=6438;AN=29246;NFAM=5960
chr20	63373275	299385	N	<DEL>	5034.71	PASS	SVTYPE=DEL;POS=63373275;SVLEN=-18387;END=63391662;STRANDS=+-:220;CIPOS=-3,1;CIEND=-3,1;CIPOS95=0,0;CIEND95=0,0;SU=220;PE=133;SR=87;ALG=PROD;AF=3.419e-05;NSAMP=1;MSQ=656.39;AC=1;AN=29246;NFAM=1
chr20	63375513	299386_1	N	N[chr20:63375790[	139.87	LOW	SVTYPE=BND;POS=63375513;STRANDS=+-:4;CIPOS=-9,8;CIEND=-9,8;CIPOS95=0,0;CIEND95=0,0;MATEID=299386_2;EVENT=299386;SU=4;PE=0;SR=4;ALG=PROD;AF=0.0002052;NSAMP=6;MSQ=11.13;RECLASSIFIED;AC=6;AN=29246;NFAM=6
chr20	63375790	299386_2	N	]chr20:63375513]N	139.87	LOW	SVTYPE=BND;POS=63375513;STRANDS=+-:4;CIPOS=-9,8;CIEND=-9,8;CIPOS95=0,0;CIEND95=0,0;MATEID=299386_1;EVENT=299386;SECONDARY;SU=4;PE=0;SR=4;ALG=PROD;AF=0.0002052;NSAMP=6;MSQ=11.13;RECLASSIFIED;AC=6;AN=29246;NFAM=6
chr20	63375801	299389_1	N	N[chr20:63376100[	3688.36	LOW	SVTYPE=BND;POS=63375801;STRANDS=+-:4;IMPRECISE;CIPOS=0,9;CIEND=-9,8;CIPOS95=0,1;CIEND95=0,0;MATEID=299389_2;EVENT=299389;SU=4;PE=0;SR=4;ALG=PROD;AF=0.004548;NSAMP=133;MSQ=13.82;RETAINED;RECLASSIFIED;AC=133;AN=29246;NFAM=133
chr20	63376100	299389_2	N	]chr20:63375801]N	3688.36	LOW	SVTYPE=BND;POS=63375801;STRANDS=+-:4;IMPRECISE;CIPOS=-9,8;CIEND=0,9;CIPOS95=0,0;CIEND95=0,1;MATEID=299389_1;EVENT=299389;SECONDARY;SU=4;PE=0;SR=4;ALG=PROD;AF=0.004548;NSAMP=133;MSQ=13.82;RETAINED;RECLASSIFIED;AC=133;AN=29246;NFAM=133
chr20	63380561	299390	N	<DEL>	2643.65	PASS	SVTYPE=DEL;POS=63380561;SVLEN=-2532;END=63383093;STRANDS=+-:100;CIPOS=-5,5;CIEND=-10,9;CIPOS95=0,0;CIEND95=0,0;SU=100;PE=71;SR=29;ALG=PROD;AF=6.839e-05;NSAMP=2;MSQ=569.54;AC=2;AN=29246;NFAM=2
chr20	63381239	25700_2	N	N[chr11:34271633[	266.65	PASS	SVTYPE=BND;POS=63381239;STRANDS=-+:15;CIPOS=-46,45;CIEND=-46,43;CIPOS95=0,0;CIEND95=0,0;MATEID=25700_1;EVENT=25700;SECONDARY;SU=15;PE=9;SR=6;ALG=PROD;AF=3.419e-05;NSAMP=1;MSQ=266.64;AC=1;AN=29246;NFAM=1
chr20	63381240	25701_2	N	]chr11:34272111]N	317.74	PASS	SVTYPE=BND;POS=63381240;STRANDS=+-:23;CIPOS=-44,41;CIEND=-50,49;CIPOS95=0,0;CIEND95=0,0;MATEID=25701_1;EVENT=25701;SECONDARY;SU=23;PE=15;SR=8;ALG=PROD;AF=3.419e-05;NSAMP=1;MSQ=317.74;AC=1;AN=29246;NFAM=1
chr20	63383251	299391	N	<DEL>	230.63	PASS	SVTYPE=DEL;POS=63383251;SVLEN=-5436;END=63388687;STRANDS=+-:10;CIPOS=-5,6;CIEND=-10,9;CIPOS95=0,0;CIEND95=0,0;SU=10;PE=5;SR=5;ALG=PROD;AF=3.419e-05;NSAMP=1;MSQ=230.63;AC=1;AN=29246;NFAM=1
chr20	63387459	299392_1	N	N[chr20:63387545[	36.31	LOW	SVTYPE=BND;POS=63387459;STRANDS=+-:4;CIPOS=-9,8;CIEND=-9,8;CIPOS95=0,0;CIEND95=0,0;MATEID=299392_2;EVENT=299392;SU=4;PE=0;SR=4;ALG=PROD;AF=6.839e-05;NSAMP=2;MSQ=17.91;RETAINED;RECLASSIFIED;AC=2;AN=29246;NFAM=2
chr20	63387545	299392_2	N	]chr20:63387459]N	36.31	LOW	SVTYPE=BND;POS=63387459;STRANDS=+-:4;CIPOS=-9,8;CIEND=-9,8;CIPOS95=0,0;CIEND95=0,0;MATEID=299392_1;EVENT=299392;SECONDARY;SU=4;PE=0;SR=4;ALG=PROD;AF=6.839e-05;NSAMP=2;MSQ=17.91;RETAINED;RECLASSIFIED;AC=2;AN=29246;NFAM=2
chr20	63387567	502278_1	N	]chr20:63388157]N	633.02	LOW	SVTYPE=BND;POS=63387567;STRANDS=-+:41;IMPRECISE;CIPOS=-10,9;CIEND=0,0;CIPOS95=0,0;CIEND95=0,1;MATEID=502278_2;EVENT=502278;SU=41;PE=20;SR=21;ALG=PROD;AF=0.0005471;NSAMP=16;MSQ=32.61;RECLASSIFIED;AC=16;AN=29246;NFAM=16
chr20	63387975	299396_1	N	N[chr20:63388221[	21.64	LOW	SVTYPE=BND;POS=63387975;STRANDS=+-:4;CIPOS=-9,8;CIEND=-9,8;CIPOS95=0,0;CIEND95=0,0;MATEID=299396_2;EVENT=299396;SU=4;PE=0;SR=4;ALG=PROD;AF=6.839e-05;NSAMP=2;MSQ=9.79;RECLASSIFIED;AC=2;AN=29246;NFAM=2
chr20	63388027	299395_1	N	N[chr20:63388092[	22.96	LOW	SVTYPE=BND;POS=63388027;STRANDS=+-:4;IMPRECISE;CIPOS=-10,9;CIEND=-10,9;CIPOS95=-1,1;CIEND95=-1,1;MATEID=299395_2;EVENT=299395;SU=4;PE=1;SR=3;ALG=PROD;AF=3.419e-05;NSAMP=1;MSQ=12.17;RECLASSIFIED;AC=1;AN=29246;NFAM=1
chr20	63388092	299395_2	N	]chr20:63388027]N	22.96	LOW	SVTYPE=BND;POS=63388027;STRANDS=+-:4;IMPRECISE;CIPOS=-10,9;CIEND=-10,9;CIPOS95=-1,1;CIEND95=-1,1;MATEID=299395_1;EVENT=299395;SECONDARY;SU=4;PE=1;SR=3;ALG=PROD;AF=3.419e-05;NSAMP=1;MSQ=12.17;RECLASSIFIED;AC=1;AN=29246;NFAM=1
chr20	63388157	502278_2	N	N[chr20:63387567[	633.02	LOW	SVTYPE=BND;POS=63387567;STRANDS=-+:41;IMPRECISE;CIPOS=0,0;CIEND=-10,9;CIPOS95=0,1;CIEND95=0,0;MATEID=502278_1;EVENT=502278;SECONDARY;SU=41;PE=20;SR=21;ALG=PROD;AF=0.0005471;NSAMP=16;MSQ=32.61;RECLASSIFIED;AC=16;AN=29246;NFAM=16
chr20	63388221	299396_2	N	]chr20:63387975]N	21.64	LOW	SVTYPE=BND;POS=63387975;STRANDS=+-:4;CIPOS=-9,8;CIEND=-9,8;CIPOS95=0,0;CIEND95=0,0;MATEID=299396_1;EVENT=299396;SECONDARY;SU=4;PE=0;SR=4;ALG=PROD;AF=6.839e-05;NSAMP=2;MSQ=9.79;RECLASSIFIED;AC=2;AN=29246;NFAM=2
chr20	63391500	502279	N	<DUP>	269.42	PASS	SVTYPE=DUP;POS=63391500;SVLEN=17958;END=63409458;STRANDS=-+:24;CIPOS=-10,9;CIEND=-4,3;CIPOS95=0,0;CIEND95=0,0;SU=24;PE=15;SR=9;ALG=PROD;AF=6.839e-05;NSAMP=1;MSQ=269.08;AC=2;AN=29246;NFAM=1
chr20	63393825	299398	N	<DEL>	329.7	PASS	SVTYPE=DEL;POS=63393825;SVLEN=-2215;END=63396040;STRANDS=+-:14;CIPOS=-4,3;CIEND=-10,9;CIPOS95=0,0;CIEND95=0,0;SU=14;PE=5;SR=9;ALG=PROD;AF=3.419e-05;NSAMP=1;MSQ=329.7;AC=1;AN=29246;NFAM=1
chr20	63394631	299399	N	<DEL>	728.27	PASS	SVTYPE=DEL;POS=63394631;SVLEN=-599;END=63395230;STRANDS=+-:25;CIPOS=-10,9;CIEND=-5,3;CIPOS95=0,0;CIEND95=0,0;SU=25;PE=18;SR=7;ALG=PROD;AF=3.42e-05;NSAMP=1;MSQ=728.27;AC=1;AN=29238;NFAM=1
chr20	63409745	299402_1	N	N[chr20:63409935[	478.21	LOW	SVTYPE=BND;POS=63409745;STRANDS=+-:4;CIPOS=-9,8;CIEND=-9,8;CIPOS95=0,0;CIEND95=0,0;MATEID=299402_2;EVENT=299402;SU=4;PE=0;SR=4;ALG=PROD;AF=0.0007522;NSAMP=22;MSQ=18.35;RECLASSIFIED;AC=22;AN=29246;NFAM=22
chr20	63409935	299402_2	N	]chr20:63409745]N	478.21	LOW	SVTYPE=BND;POS=63409745;STRANDS=+-:4;CIPOS=-9,8;CIEND=-9,8;CIPOS95=0,0;CIEND95=0,0;MATEID=299402_1;EVENT=299402;SECONDARY;SU=4;PE=0;SR=4;ALG=PROD;AF=0.0007522;NSAMP=22;MSQ=18.35;RECLASSIFIED;AC=22;AN=29246;NFAM=22
chr20	63415327	299403_1	N	N[chr20:63415541[	69585.4	LOW	SVTYPE=BND;POS=63415327;STRANDS=+-:21;CIPOS=-9,8;CIEND=-9,8;CIPOS95=0,0;CIEND95=0,0;MATEID=299403_2;EVENT=299403;SU=21;PE=0;SR=21;ALG=PROD;AF=0.02311;NSAMP=675;MSQ=97.89;RECLASSIFIED;AC=676;AN=29246;NFAM=672
chr20	63415490	299404_1	N	N[chr20:63415544[	3556.95	LOW	SVTYPE=BND;POS=63415490;STRANDS=+-:4;IMPRECISE;CIPOS=-9,8;CIEND=-5,6;CIPOS95=0,0;CIEND95=-3,2;MATEID=299404_2;EVENT=299404;SU=4;PE=0;SR=4;ALG=PROD;AF=0.00359;NSAMP=105;MSQ=15.19;RECLASSIFIED;AC=105;AN=29246;NFAM=105
chr20	63415541	299403_2	N	]chr20:63415327]N	69585.4	LOW	SVTYPE=BND;POS=63415327;STRANDS=+-:21;CIPOS=-9,8;CIEND=-9,8;CIPOS95=0,0;CIEND95=0,0;MATEID=299403_1;EVENT=299403;SECONDARY;SU=21;PE=0;SR=21;ALG=PROD;AF=0.02311;NSAMP=675;MSQ=97.89;RECLASSIFIED;AC=676;AN=29246;NFAM=672
chr20	63415544	299404_2	N	]chr20:63415490]N	3556.95	LOW	SVTYPE=BND;POS=63415490;STRANDS=+-:4;IMPRECISE;CIPOS=-5,6;CIEND=-9,8;CIPOS95=-3,2;CIEND95=0,0;MATEID=299404_1;EVENT=299404;SECONDARY;SU=4;PE=0;SR=4;ALG=PROD;AF=0.00359;NSAMP=105;MSQ=15.19;RECLASSIFIED;AC=105;AN=29246;NFAM=105
chr20	63420460	299406_1	N	N[chr20:63421089[	57.44	LOW	SVTYPE=BND;POS=63420460;STRANDS=+-:4;IMPRECISE;CIPOS=-9,8;CIEND=-10,8;CIPOS95=0,0;CIEND95=-1,0;MATEID=299406_2;EVENT=299406;SU=4;PE=0;SR=4;ALG=PROD;AF=3.419e-05;NSAMP=1;MSQ=9.42;RECLASSIFIED;AC=1;AN=29246;NFAM=1
chr20	63421089	299406_2	N	]chr20:63420460]N	57.44	LOW	SVTYPE=BND;POS=63420460;STRANDS=+-:4;IMPRECISE;CIPOS=-10,8;CIEND=-9,8;CIPOS95=-1,0;CIEND95=0,0;MATEID=299406_1;EVENT=299406;SECONDARY;SU=4;PE=0;SR=4;ALG=PROD;AF=3.419e-05;NSAMP=1;MSQ=9.42;RECLASSIFIED;AC=1;AN=29246;NFAM=1
chr20	63421819	299407	N	<DEL>	456.64	PASS	SVTYPE=DEL;POS=63421819;SVLEN=-1125;END=63422944;STRANDS=+-:20;CIPOS=-5,5;CIEND=-10,9;CIPOS95=0,0;CIEND95=0,0;SU=20;PE=14;SR=6;ALG=PROD;AF=3.419e-05;NSAMP=1;MSQ=455.63;AC=1;AN=29246;NFAM=1
chr20	63432306	502280_1	N	]chr20:63432835]N	267376	LOW	SVTYPE=BND;POS=63432306;STRANDS=-+:137;IMPRECISE;CIPOS=-585,140;CIEND=-107,674;CIPOS95=-321,140;CIEND95=-107,127;MATEID=502280_2;EVENT=502280;SU=137;PE=137;SR=0;ALG=SUM;AF=0.1441;NSAMP=4215;MSQ=43.11;RETAINED;RECLASSIFIED;AC=4215;AN=29246;NFAM=4058
chr20	63432835	502280_2	N	N[chr20:63432306[	267376	LOW	SVTYPE=BND;POS=63432306;STRANDS=-+:137;IMPRECISE;CIPOS=-107,674;CIEND=-585,140;CIPOS95=-107,127;CIEND95=-321,140;MATEID=502280_1;EVENT=502280;SECONDARY;SU=137;PE=137;SR=0;ALG=SUM;AF=0.1441;NSAMP=4215;MSQ=43.11;RETAINED;RECLASSIFIED;AC=4215;AN=29246;NFAM=4058
chr20	63441144	58685_1	N	N[chr22:44299696[	188.37	LOW	SVTYPE=BND;POS=63441144;STRANDS=+-:4;IMPRECISE;CIPOS=-10,492;CIEND=-1093,9;CIPOS95=-2,175;CIEND95=-253,0;MATEID=58685_2;EVENT=58685;SU=4;PE=4;SR=0;ALG=PROD;AF=0.0002052;NSAMP=6;MSQ=11.96;AC=6;AN=29246;NFAM=6
chr20	63441144	65742_2	N	N]chr3:85062053]	352.55	LOW	SVTYPE=BND;POS=63441144;STRANDS=++:4;IMPRECISE;CIPOS=-10,638;CIEND=-9,709;CIPOS95=-1,206;CIEND95=0,244;MATEID=65742_1;EVENT=65742;SECONDARY;SU=4;PE=4;SR=0;ALG=PROD;AF=0.0005129;NSAMP=15;MSQ=11.49;AC=15;AN=29246;NFAM=15
chr20	63441145	29329_2	N	]chr12:120085809]N	122.45	LOW	SVTYPE=BND;POS=63441145;STRANDS=+-:6;IMPRECISE;CIPOS=-536,9;CIEND=-6,614;CIPOS95=-148,1;CIEND95=0,229;MATEID=29329_1;EVENT=29329;SECONDARY;SU=6;PE=6;SR=0;ALG=PROD;AF=3.419e-05;NSAMP=1;MSQ=6.93;AC=1;AN=29246;NFAM=1
chr20	63441145	37635_2	N	N]chr16:55557283]	105604	LOW	SVTYPE=BND;POS=63441145;STRANDS=++:671;IMPRECISE;CIPOS=-10,230;CIEND=-3,325;CIPOS95=-4,4;CIEND95=-3,42;MATEID=37635_1;EVENT=37635;SECONDARY;SU=671;PE=671;SR=0;ALG=PROD;AF=0.06278;NSAMP=1836;MSQ=25.65;AC=1836;AN=29246;NFAM=1717
chr20	63441145	8756_2	N	N[chr1:178290837[	993903	LOW	SVTYPE=BND;POS=63441145;STRANDS=-+:3262;IMPRECISE;CIPOS=-6,57;CIEND=-144,12;CIPOS95=-1,1;CIEND95=-3,3;MATEID=8756_1;EVENT=8756;SECONDARY;SU=3262;PE=3262;SR=0;ALG=PROD;AF=0.3529;NSAMP=10320;MSQ=60.95;AC=10320;AN=29246;NFAM=9660
chr20	63442581	502282_1	N	]chr20:63443037]N	348016	LOW	SVTYPE=BND;POS=63442581;STRANDS=-+:113;CIPOS=-6,3;CIEND=-2,1;CIPOS95=0,0;CIEND95=0,0;MATEID=502282_2;EVENT=502282;SU=113;PE=66;SR=47;ALG=PROD;AF=0.2178;NSAMP=6366;MSQ=42.55;RECLASSIFIED;AC=6370;AN=29246;NFAM=6125
chr20	63442809	29330_2	N	]chr12:108578641]N	37651.3	LOW	SVTYPE=BND;POS=63442809;STRANDS=+-:8;IMPRECISE;CIPOS=-550,29;CIEND=-30,296;CIPOS95=-105,29;CIEND95=-30,57;MATEID=29330_1;EVENT=29330;SECONDARY;SU=8;PE=8;SR=0;ALG=PROD;AF=0.04072;NSAMP=1191;MSQ=22.58;AC=1191;AN=29246;NFAM=1176
chr20	63442810	8757_2	N	[chr1:3260743[N	1.21764e+06	LOW	SVTYPE=BND;POS=63442810;STRANDS=--:8;IMPRECISE;CIPOS=-488,29;CIEND=-503,27;CIPOS95=-118,29;CIEND95=-109,27;MATEID=8757_1;EVENT=8757;SECONDARY;SU=8;PE=8;SR=0;ALG=PROD;AF=0.3931;NSAMP=11494;MSQ=60.84;AC=11498;AN=29246;NFAM=10665
chr20	63442816	38949_2	N	[chr17:56792903[N	277883	LOW	SVTYPE=BND;POS=63442816;STRANDS=--:179;IMPRECISE;CIPOS=-97,12;CIEND=-367,13;CIPOS95=-30,12;CIEND95=-10,10;MATEID=38949_1;EVENT=38949;SECONDARY;SU=179;PE=179;SR=0;ALG=PROD;AF=0.133;NSAMP=3889;MSQ=40.95;AC=3889;AN=29246;NFAM=3587
chr20	63442821	112812_2	N	]chr8:141658255]N	64805.9	LOW	SVTYPE=BND;POS=63442821;STRANDS=+-:4;IMPRECISE;CIPOS=-244,49;CIEND=-50,601;CIPOS95=-76,49;CIEND95=-50,182;MATEID=112812_1;EVENT=112812;SECONDARY;SU=4;PE=4;SR=0;ALG=PROD;AF=0.041;NSAMP=1199;MSQ=25.07;AC=1199;AN=29246;NFAM=1141
chr20	63442857	112811_2	N	[chr8:141779646[N	51833.5	LOW	SVTYPE=BND;POS=63442857;STRANDS=--:356;IMPRECISE;CIPOS=-97,40;CIEND=-359,19;CIPOS95=0,0;CIEND95=-13,13;MATEID=112811_1;EVENT=112811;SECONDARY;SU=356;PE=356;SR=0;ALG=PROD;AF=0.03265;NSAMP=955;MSQ=25.32;AC=955;AN=29246;NFAM=920
chr20	63443037	502282_2	N	N[chr20:63442581[	348016	LOW	SVTYPE=BND;POS=63442581;STRANDS=-+:113;CIPOS=-2,1;CIEND=-6,3;CIPOS95=0,0;CIEND95=0,0;MATEID=502282_1;EVENT=502282;SECONDARY;SU=113;PE=66;SR=47;ALG=PROD;AF=0.2178;NSAMP=6366;MSQ=42.55;RECLASSIFIED;AC=6370;AN=29246;NFAM=6125
chr20	63443365	8758_2	N	N[chr1:29723774[	68.97	LOW	SVTYPE=BND;POS=63443365;STRANDS=-+:5;IMPRECISE;CIPOS=-10,587;CIEND=-309,9;CIPOS95=0,185;CIEND95=-89,2;MATEID=8758_1;EVENT=8758;SECONDARY;SU=5;PE=5;SR=0;ALG=PROD;AF=0.0001368;NSAMP=4;MSQ=15.32;AC=4;AN=29246;NFAM=4
chr20	63443392	97471_2	N	N]chr6:170183907]	1209.34	LOW	SVTYPE=BND;POS=63443392;STRANDS=++:12;IMPRECISE;CIPOS=-30,664;CIEND=-30,649;CIPOS95=-30,174;CIEND95=-30,153;MATEID=97471_1;EVENT=97471;SECONDARY;SU=12;PE=12;SR=0;ALG=PROD;AF=0.001504;NSAMP=44;MSQ=22.01;AC=44;AN=29246;NFAM=44
chr20	63443464	32180_2	N	N[chr13:112526368[	5101.08	LOW	SVTYPE=BND;POS=63443464;STRANDS=-+:86;IMPRECISE;CIPOS=-19,0;CIEND=-372,5;CIPOS95=-1,0;CIEND95=-47,5;MATEID=32180_1;EVENT=32180;SECONDARY;SU=86;PE=86;SR=0;ALG=PROD;AF=0.006941;NSAMP=203;MSQ=21.21;AC=203;AN=29246;NFAM=203
chr20	63443483	106041_2	N	N[chr7:356088[	6096.83	LOW	SVTYPE=BND;POS=63443483;STRANDS=-+:5;IMPRECISE;CIPOS=-10,699;CIEND=-353,9;CIPOS95=-1,214;CIEND95=-104,2;MATEID=106041_1;EVENT=106041;SECONDARY;SU=5;PE=5;SR=0;ALG=PROD;AF=0.008138;NSAMP=238;MSQ=16.13;AC=238;AN=29246;NFAM=235
chr20	63443541	112813_2	N	N[chr8:141658207[	42431.7	LOW	SVTYPE=BND;POS=63443541;STRANDS=-+:4;IMPRECISE;CIPOS=-10,158;CIEND=-643,9;CIPOS95=-3,49;CIEND95=-197,1;MATEID=112813_1;EVENT=112813;SECONDARY;SU=4;PE=4;SR=0;ALG=PROD;AF=0.03296;NSAMP=964;MSQ=24.32;AC=964;AN=29246;NFAM=944
chr20	63443564	40734_2	N	N[chr19:48043520[	74748.2	LOW	SVTYPE=BND;POS=63443564;STRANDS=-+:65;IMPRECISE;CIPOS=-32,449;CIEND=-460,22;CIPOS95=-32,72;CIEND95=-48,22;MATEID=40734_1;EVENT=40734;SECONDARY;SU=65;PE=65;SR=0;ALG=PROD;AF=0.0438;NSAMP=1281;MSQ=31.68;AC=1281;AN=29246;NFAM=1219
chr20	63451078	299409_1	N	N[chr20:63451155[	321.18	PASS	SVTYPE=BND;POS=63451078;STRANDS=+-:11;CIPOS=-3,2;CIEND=-3,2;CIPOS95=0,0;CIEND95=0,0;MATEID=299409_2;EVENT=299409;SU=11;PE=0;SR=11;ALG=PROD;AF=3.419e-05;NSAMP=1;MSQ=320.74;RECLASSIFIED;AC=1;AN=29246;NFAM=1
chr20	63451155	299409_2	N	]chr20:63451078]N	321.18	PASS	SVTYPE=BND;POS=63451078;STRANDS=+-:11;CIPOS=-3,2;CIEND=-3,2;CIPOS95=0,0;CIEND95=0,0;MATEID=299409_1;EVENT=299409;SECONDARY;SU=11;PE=0;SR=11;ALG=PROD;AF=3.419e-05;NSAMP=1;MSQ=320.74;RECLASSIFIED;AC=1;AN=29246;NFAM=1
chr20	63453540	299410_1	N	N[chr20:63453819[	570.01	LOW	SVTYPE=BND;POS=63453540;STRANDS=+-:14;CIPOS=-10,9;CIEND=-10,7;CIPOS95=0,0;CIEND95=0,0;MATEID=299410_2;EVENT=299410;SU=14;PE=1;SR=13;ALG=PROD;AF=0.0001026;NSAMP=3;MSQ=186.86;RECLASSIFIED;AC=3;AN=29246;NFAM=3
chr20	63453819	299410_2	N	]chr20:63453540]N	570.01	LOW	SVTYPE=BND;POS=63453540;STRANDS=+-:14;CIPOS=-10,7;CIEND=-10,9;CIPOS95=0,0;CIEND95=0,0;MATEID=299410_1;EVENT=299410;SECONDARY;SU=14;PE=1;SR=13;ALG=PROD;AF=0.0001026;NSAMP=3;MSQ=186.86;RECLASSIFIED;AC=3;AN=29246;NFAM=3
chr20	63455794	299411_1	N	N[chr20:63456167[	22697.4	LOW	SVTYPE=BND;POS=63455794;STRANDS=+-:4;IMPRECISE;CIPOS=-9,8;CIEND=0,4;CIPOS95=0,0;CIEND95=0,4;MATEID=299411_2;EVENT=299411;SU=4;PE=0;SR=4;ALG=PROD;AF=0.01419;NSAMP=415;MSQ=31.72;RECLASSIFIED;AC=415;AN=29246;NFAM=414
chr20	63456167	299411_2	N	]chr20:63455794]N	22697.4	LOW	SVTYPE=BND;POS=63455794;STRANDS=+-:4;IMPRECISE;CIPOS=0,4;CIEND=-9,8;CIPOS95=0,4;CIEND95=0,0;MATEID=299411_1;EVENT=299411;SECONDARY;SU=4;PE=0;SR=4;ALG=PROD;AF=0.01419;NSAMP=415;MSQ=31.72;RECLASSIFIED;AC=415;AN=29246;NFAM=414
chr20	63458215	299412	N	<DEL>	356.49	PASS	SVTYPE=DEL;POS=63458215;SVLEN=-4879;END=63463094;STRANDS=+-:19;CIPOS=-3,2;CIEND=-10,9;CIPOS95=0,0;CIEND95=0,0;SU=19;PE=10;SR=9;ALG=PROD;AF=3.419e-05;NSAMP=1;MSQ=356.49;AC=1;AN=29246;NFAM=1
chr20	63466317	502283_1	N	]chr20:63469284]N	100.58	LOW	SVTYPE=BND;POS=63466317;STRANDS=-+:11;CIPOS=-5,4;CIEND=-6,6;CIPOS95=0,0;CIEND95=0,0;MATEID=502283_2;EVENT=502283;SU=11;PE=6;SR=5;ALG=PROD;AF=3.419e-05;NSAMP=1;MSQ=100.55;RECLASSIFIED;AC=1;AN=29246;NFAM=1
chr20	63469284	502283_2	N	N[chr20:63466317[	100.58	LOW	SVTYPE=BND;POS=63466317;STRANDS=-+:11;CIPOS=-6,6;CIEND=-5,4;CIPOS95=0,0;CIEND95=0,0;MATEID=502283_1;EVENT=502283;SECONDARY;SU=11;PE=6;SR=5;ALG=PROD;AF=3.419e-05;NSAMP=1;MSQ=100.55;RECLASSIFIED;AC=1;AN=29246;NFAM=1
chr20	63476724	299414_1	N	N[chr20:63477006[	109.05	LOW	SVTYPE=BND;POS=63476724;STRANDS=+-:4;IMPRECISE;CIPOS=-9,8;CIEND=-9,8;CIPOS95=0,1;CIEND95=0,0;MATEID=299414_2;EVENT=299414;SU=4;PE=0;SR=4;ALG=PROD;AF=0.000171;NSAMP=5;MSQ=6.03;RECLASSIFIED;AC=5;AN=29246;NFAM=5
chr20	63477006	299414_2	N	]chr20:63476724]N	109.05	LOW	SVTYPE=BND;POS=63476724;STRANDS=+-:4;IMPRECISE;CIPOS=-9,8;CIEND=-9,8;CIPOS95=0,0;CIEND95=0,1;MATEID=299414_1;EVENT=299414;SECONDARY;SU=4;PE=0;SR=4;ALG=PROD;AF=0.000171;NSAMP=5;MSQ=6.03;RECLASSIFIED;AC=5;AN=29246;NFAM=5
chr20	63486793	502284_1	N	]chr20:63487294]N	965591	LOW	SVTYPE=BND;POS=63486793;STRANDS=-+:72;IMPRECISE;CIPOS=-50,49;CIEND=-38,49;CIPOS95=-2,2;CIEND95=-3,3;MATEID=502284_2;EVENT=502284;SU=72;PE=71;SR=1;ALG=PROD;AF=0.2977;NSAMP=8623;MSQ=83.08;RETAINED;RECLASSIFIED;AC=8706;AN=29246;NFAM=8118
chr20	63487294	502284_2	N	N[chr20:63486793[	965591	LOW	SVTYPE=BND;POS=63486793;STRANDS=-+:72;IMPRECISE;CIPOS=-38,49;CIEND=-50,49;CIPOS95=-3,3;CIEND95=-2,2;MATEID=502284_1;EVENT=502284;SECONDARY;SU=72;PE=71;SR=1;ALG=PROD;AF=0.2977;NSAMP=8623;MSQ=83.08;RETAINED;RECLASSIFIED;AC=8706;AN=29246;NFAM=8118
chr20	63488088	299416_1	N	N[chr20:63488225[	658.75	LOW	SVTYPE=BND;POS=63488088;STRANDS=+-:4;CIPOS=-9,8;CIEND=-9,8;CIPOS95=0,0;CIEND95=0,0;MATEID=299416_2;EVENT=299416;SU=4;PE=0;SR=4;ALG=PROD;AF=0.0004103;NSAMP=12;MSQ=9.3;RECLASSIFIED;AC=12;AN=29246;NFAM=12
chr20	63488225	299416_2	N	]chr20:63488088]N	658.75	LOW	SVTYPE=BND;POS=63488088;STRANDS=+-:4;CIPOS=-9,8;CIEND=-9,8;CIPOS95=0,0;CIEND95=0,0;MATEID=299416_1;EVENT=299416;SECONDARY;SU=4;PE=0;SR=4;ALG=PROD;AF=0.0004103;NSAMP=12;MSQ=9.3;RECLASSIFIED;AC=12;AN=29246;NFAM=12
chr20	63488439	299419_1	N	N[chr20:63488623[	19.97	LOW	SVTYPE=BND;POS=63488439;STRANDS=+-:4;CIPOS=-9,8;CIEND=-9,8;CIPOS95=0,0;CIEND95=0,0;MATEID=299419_2;EVENT=299419;SU=4;PE=0;SR=4;ALG=PROD;AF=3.419e-05;NSAMP=1;MSQ=14.92;RECLASSIFIED;AC=1;AN=29246;NFAM=1
chr20	63488623	299419_2	N	]chr20:63488439]N	19.97	LOW	SVTYPE=BND;POS=63488439;STRANDS=+-:4;CIPOS=-9,8;CIEND=-9,8;CIPOS95=0,0;CIEND95=0,0;MATEID=299419_1;EVENT=299419;SECONDARY;SU=4;PE=0;SR=4;ALG=PROD;AF=3.419e-05;NSAMP=1;MSQ=14.92;RECLASSIFIED;AC=1;AN=29246;NFAM=1
chr20	63491676	299421_1	N	N[chr20:63491851[	72.5	LOW	SVTYPE=BND;POS=63491676;STRANDS=+-:4;CIPOS=-9,8;CIEND=-9,8;CIPOS95=0,0;CIEND95=0,0;MATEID=299421_2;EVENT=299421;SU=4;PE=0;SR=4;ALG=PROD;AF=6.839e-05;NSAMP=2;MSQ=25.59;RETAINED;RECLASSIFIED;AC=2;AN=29246;NFAM=2
chr20	63491763	36061_2	N	[chr15:96414087[N	9.36	LOW	SVTYPE=BND;POS=63491763;STRANDS=--:4;CIPOS=-9,8;CIEND=-9,8;CIPOS95=0,0;CIEND95=0,0;MATEID=36061_1;EVENT=36061;SECONDARY;SU=4;PE=0;SR=4;ALG=PROD;AF=3.419e-05;NSAMP=1;MSQ=9.36;AC=1;AN=29246;NFAM=1
chr20	63491851	299421_2	N	]chr20:63491676]N	72.5	LOW	SVTYPE=BND;POS=63491676;STRANDS=+-:4;CIPOS=-9,8;CIEND=-9,8;CIPOS95=0,0;CIEND95=0,0;MATEID=299421_1;EVENT=299421;SECONDARY;SU=4;PE=0;SR=4;ALG=PROD;AF=6.839e-05;NSAMP=2;MSQ=25.59;RETAINED;RECLASSIFIED;AC=2;AN=29246;NFAM=2
chr20	63492163	299422_1	N	N[chr20:63492645[	634206	LOW	SVTYPE=BND;POS=63492163;STRANDS=+-:8;CIPOS=-29,28;CIEND=-29,28;CIPOS95=0,0;CIEND95=0,0;MATEID=299422_2;EVENT=299422;SU=8;PE=1;SR=7;ALG=PROD;AF=0.3016;NSAMP=8338;MSQ=47.66;RECLASSIFIED;AC=8821;AN=29246;NFAM=7909
chr20	63492166	502318_1	N	]chr20:63492995]N	8.35381e+06	PASS	SVTYPE=BND;POS=63492166;STRANDS=-+:150;CIPOS=-29,22;CIEND=-30,29;CIPOS95=0,0;CIEND95=0,0;MATEID=502318_2;EVENT=502318;SU=150;PE=138;SR=12;ALG=PROD;AF=0.8021;NSAMP=14617;MSQ=352.53;RETAINED;RECLASSIFIED;AC=23459;AN=29246;NFAM=13492
chr20	63492542	299423_1	N	N[chr20:63492668[	114781	LOW	SVTYPE=BND;POS=63492542;STRANDS=+-:16;CIPOS=-10,9;CIEND=-2,17;CIPOS95=0,0;CIEND95=0,0;MATEID=299423_2;EVENT=299423;SU=16;PE=3;SR=13;ALG=PROD;AF=0.08011;NSAMP=2343;MSQ=32.51;RECLASSIFIED;AC=2343;AN=29246;NFAM=2298
chr20	63492545	299424_1	N	N[chr20:63492838[	188110	LOW	SVTYPE=BND;POS=63492545;STRANDS=+-:769;CIPOS=-3,1;CIEND=-1,0;CIPOS95=0,0;CIEND95=0,0;MATEID=299424_2;EVENT=299424;SU=769;PE=6;SR=763;ALG=PROD;AF=0.09557;NSAMP=2795;MSQ=43.79;RECLASSIFIED;AC=2795;AN=29246;NFAM=2736
chr20	63492645	299422_2	N	]chr20:63492163]N	634206	LOW	SVTYPE=BND;POS=63492163;STRANDS=+-:8;CIPOS=-29,28;CIEND=-29,28;CIPOS95=0,0;CIEND95=0,0;MATEID=299422_1;EVENT=299422;SECONDARY;SU=8;PE=1;SR=7;ALG=PROD;AF=0.3016;NSAMP=8338;MSQ=47.66;RECLASSIFIED;AC=8821;AN=29246;NFAM=7909
chr20	63492668	299423_2	N	]chr20:63492542]N	114781	LOW	SVTYPE=BND;POS=63492542;STRANDS=+-:16;CIPOS=-2,17;CIEND=-10,9;CIPOS95=0,0;CIEND95=0,0;MATEID=299423_1;EVENT=299423;SECONDARY;SU=16;PE=3;SR=13;ALG=PROD;AF=0.08011;NSAMP=2343;MSQ=32.51;RECLASSIFIED;AC=2343;AN=29246;NFAM=2298
chr20	63492838	299424_2	N	]chr20:63492545]N	188110	LOW	SVTYPE=BND;POS=63492545;STRANDS=+-:769;CIPOS=-1,0;CIEND=-3,1;CIPOS95=0,0;CIEND95=0,0;MATEID=299424_1;EVENT=299424;SECONDARY;SU=769;PE=6;SR=763;ALG=PROD;AF=0.09557;NSAMP=2795;MSQ=43.79;RECLASSIFIED;AC=2795;AN=29246;NFAM=2736
chr20	63492995	502318_2	N	N[chr20:63492166[	8.35381e+06	PASS	SVTYPE=BND;POS=63492166;STRANDS=-+:150;CIPOS=-30,29;CIEND=-29,22;CIPOS95=0,0;CIEND95=0,0;MATEID=502318_1;EVENT=502318;SECONDARY;SU=150;PE=138;SR=12;ALG=PROD;AF=0.8021;NSAMP=14617;MSQ=352.53;RETAINED;RECLASSIFIED;AC=23459;AN=29246;NFAM=13492
chr20	63499032	299427_1	N	N[chr20:63499301[	3609.52	LOW	SVTYPE=BND;POS=63499032;STRANDS=+-:133;IMPRECISE;CIPOS=-7,4;CIEND=-1,5;CIPOS95=-1,1;CIEND95=-1,1;MATEID=299427_2;EVENT=299427;SU=133;PE=0;SR=133;ALG=PROD;AF=0.003148;NSAMP=92;MSQ=18.2;RETAINED;RECLASSIFIED;AC=92;AN=29228;NFAM=92
chr20	63499301	299427_2	N	]chr20:63499032]N	3609.52	LOW	SVTYPE=BND;POS=63499032;STRANDS=+-:133;IMPRECISE;CIPOS=-1,5;CIEND=-7,4;CIPOS95=-1,1;CIEND95=-1,1;MATEID=299427_1;EVENT=299427;SECONDARY;SU=133;PE=0;SR=133;ALG=PROD;AF=0.003148;NSAMP=92;MSQ=18.2;RETAINED;RECLASSIFIED;AC=92;AN=29228;NFAM=92
chr20	63499641	299429_1	N	N[chr20:63499735[	529.61	LOW	SVTYPE=BND;POS=63499641;STRANDS=+-:12;CIPOS=-4,2;CIEND=-10,9;CIPOS95=0,0;CIEND95=0,0;MATEID=299429_2;EVENT=299429;SU=12;PE=0;SR=12;ALG=PROD;AF=0.0002393;NSAMP=7;MSQ=14.83;RECLASSIFIED;AC=7;AN=29246;NFAM=7
chr20	63499735	299429_2	N	]chr20:63499641]N	529.61	LOW	SVTYPE=BND;POS=63499641;STRANDS=+-:12;CIPOS=-10,9;CIEND=-4,2;CIPOS95=0,0;CIEND95=0,0;MATEID=299429_1;EVENT=299429;SECONDARY;SU=12;PE=0;SR=12;ALG=PROD;AF=0.0002393;NSAMP=7;MSQ=14.83;RECLASSIFIED;AC=7;AN=29246;NFAM=7
chr20	63505402	299430	N	<DEL>	548.49	PASS	SVTYPE=DEL;POS=63505402;SVLEN=-1165;END=63506567;STRANDS=+-:23;CIPOS=-10,9;CIEND=-4,3;CIPOS95=0,0;CIEND95=0,0;SU=23;PE=14;SR=9;ALG=PROD;AF=3.419e-05;NSAMP=1;MSQ=548.49;AC=1;AN=29246;NFAM=1
chr20	63521086	299434_1	N	N[chr20:63521142[	1460.58	LOW	SVTYPE=BND;POS=63521086;STRANDS=+-:61;CIPOS=-10,8;CIEND=-10,9;CIPOS95=0,0;CIEND95=0,0;MATEID=299434_2;EVENT=299434;SU=61;PE=0;SR=61;ALG=PROD;AF=0.0001026;NSAMP=3;MSQ=183.81;RECLASSIFIED;AC=3;AN=29246;NFAM=3
chr20	63521142	299434_2	N	]chr20:63521086]N	1460.58	LOW	SVTYPE=BND;POS=63521086;STRANDS=+-:61;CIPOS=-10,9;CIEND=-10,8;CIPOS95=0,0;CIEND95=0,0;MATEID=299434_1;EVENT=299434;SECONDARY;SU=61;PE=0;SR=61;ALG=PROD;AF=0.0001026;NSAMP=3;MSQ=183.81;RECLASSIFIED;AC=3;AN=29246;NFAM=3
chr20	63521150	299435_1	N	N[chr20:63521473[	143.6	LOW	SVTYPE=BND;POS=63521150;STRANDS=+-:8;CIPOS=-29,28;CIEND=-29,28;CIPOS95=0,0;CIEND95=0,0;MATEID=299435_2;EVENT=299435;SU=8;PE=0;SR=8;ALG=PROD;AF=0.000171;NSAMP=5;MSQ=21.98;RECLASSIFIED;AC=5;AN=29246;NFAM=5
chr20	63521473	299435_2	N	]chr20:63521150]N	143.6	LOW	SVTYPE=BND;POS=63521150;STRANDS=+-:8;CIPOS=-29,28;CIEND=-29,28;CIPOS95=0,0;CIEND95=0,0;MATEID=299435_1;EVENT=299435;SECONDARY;SU=8;PE=0;SR=8;ALG=PROD;AF=0.000171;NSAMP=5;MSQ=21.98;RECLASSIFIED;AC=5;AN=29246;NFAM=5
chr20	63521771	299438_1	N	N[chr20:63521828[	102.41	LOW	SVTYPE=BND;POS=63521771;STRANDS=+-:6;CIPOS=-7,5;CIEND=-6,5;CIPOS95=0,0;CIEND95=0,0;MATEID=299438_2;EVENT=299438;SU=6;PE=0;SR=6;ALG=PROD;AF=3.419e-05;NSAMP=1;MSQ=101.76;RECLASSIFIED;AC=1;AN=29246;NFAM=1
chr20	63521828	299438_2	N	]chr20:63521771]N	102.41	LOW	SVTYPE=BND;POS=63521771;STRANDS=+-:6;CIPOS=-6,5;CIEND=-7,5;CIPOS95=0,0;CIEND95=0,0;MATEID=299438_1;EVENT=299438;SECONDARY;SU=6;PE=0;SR=6;ALG=PROD;AF=3.419e-05;NSAMP=1;MSQ=101.76;RECLASSIFIED;AC=1;AN=29246;NFAM=1
chr20	63524310	299439	N	<DEL>	89.83	PASS	SVTYPE=DEL;POS=63524310;SVLEN=-1472;END=63525782;STRANDS=+-:6;IMPRECISE;CIPOS=-10,287;CIEND=-306,9;CIPOS95=-2,54;CIEND95=-68,2;SU=6;PE=6;SR=0;ALG=PROD;AF=3.419e-05;NSAMP=1;MSQ=89.8;AC=1;AN=29246;NFAM=1
chr20	63525657	299440	N	<DEL>	2082.15	PASS	SVTYPE=DEL;POS=63525657;SVLEN=-1071;END=63526728;STRANDS=+-:80;CIPOS=-25,29;CIEND=-30,24;CIPOS95=0,0;CIEND95=0,0;SU=80;PE=67;SR=13;ALG=PROD;AF=6.839e-05;NSAMP=2;MSQ=200.97;AC=2;AN=29246;NFAM=2
chr20	63540179	299442	N	<DEL>	485.44	PASS	SVTYPE=DEL;POS=63540179;SVLEN=-2073;END=63542252;STRANDS=+-:23;CIPOS=-3,2;CIEND=-10,9;CIPOS95=0,0;CIEND95=0,0;SU=23;PE=12;SR=11;ALG=PROD;AF=3.419e-05;NSAMP=1;MSQ=485.37;AC=1;AN=29246;NFAM=1
chr20	63547526	299443	N	<DEL>	1008.17	PASS	SVTYPE=DEL;POS=63547526;SVLEN=-165;END=63547691;STRANDS=+-:37;CIPOS=-30,24;CIEND=-28,29;CIPOS95=0,0;CIEND95=0,0;SU=37;PE=0;SR=37;ALG=PROD;AF=6.839e-05;NSAMP=2;MSQ=503.6;AC=2;AN=29246;NFAM=1
chr20	63547729	299444	N	<DEL>	746.44	PASS	SVTYPE=DEL;POS=63547729;SVLEN=-2525;END=63550254;STRANDS=+-:29;CIPOS=-3,2;CIEND=-3,1;CIPOS95=0,0;CIEND95=0,0;SU=29;PE=19;SR=10;ALG=PROD;AF=3.419e-05;NSAMP=1;MSQ=746.44;AC=1;AN=29246;NFAM=1
chr20	63549184	299445_1	N	N[chr20:63549285[	3218	LOW	SVTYPE=BND;POS=63549184;STRANDS=+-:4;CIPOS=-9,8;CIEND=-9,8;CIPOS95=0,0;CIEND95=0,0;MATEID=299445_2;EVENT=299445;SU=4;PE=0;SR=4;ALG=PROD;AF=0.004137;NSAMP=121;MSQ=13.86;RECLASSIFIED;AC=121;AN=29246;NFAM=121
chr20	63549277	58359_1	N	]chr21:42375199]N	2201.01	LOW	SVTYPE=BND;POS=63549277;STRANDS=-+:4;IMPRECISE;CIPOS=-5,9;CIEND=-10,6;CIPOS95=0,1;CIEND95=-1,0;MATEID=58359_2;EVENT=58359;SU=4;PE=0;SR=4;ALG=PROD;AF=0.003419;NSAMP=100;MSQ=13.89;AC=100;AN=29246;NFAM=100
chr20	63549285	299445_2	N	]chr20:63549184]N	3218	LOW	SVTYPE=BND;POS=63549184;STRANDS=+-:4;CIPOS=-9,8;CIEND=-9,8;CIPOS95=0,0;CIEND95=0,0;MATEID=299445_1;EVENT=299445;SECONDARY;SU=4;PE=0;SR=4;ALG=PROD;AF=0.004137;NSAMP=121;MSQ=13.86;RECLASSIFIED;AC=121;AN=29246;NFAM=121
chr20	63553486	502325_1	N	]chr20:63553675]N	38.43	LOW	SVTYPE=BND;POS=63553486;STRANDS=-+:4;IMPRECISE;CIPOS=-1,9;CIEND=-9,8;CIPOS95=0,1;CIEND95=0,0;MATEID=502325_2;EVENT=502325;SU=4;PE=0;SR=4;ALG=PROD;AF=0.0001026;NSAMP=3;MSQ=6.42;RECLASSIFIED;AC=3;AN=29246;NFAM=3
chr20	63553574	299447_1	N	N[chr20:63553644[	558032	LOW	SVTYPE=BND;POS=63553574;STRANDS=+-:12132;CIPOS=0,0;CIEND=0,0;CIPOS95=0,0;CIEND95=0,0;MATEID=299447_2;EVENT=299447;SU=12132;PE=104;SR=12028;ALG=PROD;AF=0.1314;NSAMP=3476;MSQ=132.4;RETAINED;RECLASSIFIED;AC=3843;AN=29246;NFAM=3379
chr20	63553644	299447_2	N	]chr20:63553574]N	558032	LOW	SVTYPE=BND;POS=63553574;STRANDS=+-:12132;CIPOS=0,0;CIEND=0,0;CIPOS95=0,0;CIEND95=0,0;MATEID=299447_1;EVENT=299447;SECONDARY;SU=12132;PE=104;SR=12028;ALG=PROD;AF=0.1314;NSAMP=3476;MSQ=132.4;RETAINED;RECLASSIFIED;AC=3843;AN=29246;NFAM=3379
chr20	63553675	502325_2	N	N[chr20:63553486[	38.43	LOW	SVTYPE=BND;POS=63553486;STRANDS=-+:4;IMPRECISE;CIPOS=-9,8;CIEND=-1,9;CIPOS95=0,0;CIEND95=0,1;MATEID=502325_1;EVENT=502325;SECONDARY;SU=4;PE=0;SR=4;ALG=PROD;AF=0.0001026;NSAMP=3;MSQ=6.42;RECLASSIFIED;AC=3;AN=29246;NFAM=3
chr20	63559431	299455	N	<DEL>	1.06591e+06	PASS	SVTYPE=DEL;POS=63559431;SVLEN=-389;END=63559820;STRANDS=+-:12;IMPRECISE;CIPOS=-5,29;CIEND=-30,9;CIPOS95=-1,1;CIEND95=-1,1;SU=12;PE=8;SR=4;ALG=PROD;AF=0.1559;NSAMP=2232;MSQ=108.4;RETAINED;MEDGQR=1.69;Q10GQR=0.7;AC=2232;AN=14318;NFAM=2210
chr20	63579919	502326_1	N	]chr20:63580343]N	282532	LOW	SVTYPE=BND;POS=63579919;STRANDS=-+:12;IMPRECISE;CIPOS=-27,28;CIEND=-29,22;CIPOS95=0,0;CIEND95=-1,1;MATEID=502326_2;EVENT=502326;SU=12;PE=0;SR=12;ALG=PROD;AF=0.206;NSAMP=6023;MSQ=27.95;RECLASSIFIED;AC=6026;AN=29246;NFAM=5700
chr20	63579984	299457_1	N	N[chr20:63580241[	13046.5	LOW	SVTYPE=BND;POS=63579984;STRANDS=+-:12;CIPOS=-29,28;CIEND=-29,28;CIPOS95=0,0;CIEND95=0,0;MATEID=299457_2;EVENT=299457;SU=12;PE=1;SR=11;ALG=PROD;AF=0.01217;NSAMP=356;MSQ=22.8;RECLASSIFIED;AC=356;AN=29246;NFAM=355
chr20	63580241	299457_2	N	]chr20:63579984]N	13046.5	LOW	SVTYPE=BND;POS=63579984;STRANDS=+-:12;CIPOS=-29,28;CIEND=-29,28;CIPOS95=0,0;CIEND95=0,0;MATEID=299457_1;EVENT=299457;SECONDARY;SU=12;PE=1;SR=11;ALG=PROD;AF=0.01217;NSAMP=356;MSQ=22.8;RECLASSIFIED;AC=356;AN=29246;NFAM=355
chr20	63580343	502326_2	N	N[chr20:63579919[	282532	LOW	SVTYPE=BND;POS=63579919;STRANDS=-+:12;IMPRECISE;CIPOS=-29,22;CIEND=-27,28;CIPOS95=-1,1;CIEND95=0,0;MATEID=502326_1;EVENT=502326;SECONDARY;SU=12;PE=0;SR=12;ALG=PROD;AF=0.206;NSAMP=6023;MSQ=27.95;RECLASSIFIED;AC=6026;AN=29246;NFAM=5700
chr20	63581811	299458	N	<DEL>	596.2	PASS	SVTYPE=DEL;POS=63581811;SVLEN=-105;END=63581916;STRANDS=+-:21;CIPOS=-26,25;CIEND=-26,25;CIPOS95=0,0;CIEND95=0,0;SU=21;PE=0;SR=21;ALG=PROD;AF=3.419e-05;NSAMP=1;MSQ=173.77;AC=1;AN=29246;NFAM=1
chr20	63583145	299459_1	N	N[chr20:63583410[	11566.8	PASS	SVTYPE=BND;POS=63583145;STRANDS=+-:257;CIPOS=-2,1;CIEND=-3,2;CIPOS95=0,0;CIEND95=0,0;MATEID=299459_2;EVENT=299459;SU=257;PE=9;SR=248;ALG=PROD;AF=0.0008548;NSAMP=25;MSQ=321.23;RECLASSIFIED;AC=25;AN=29246;NFAM=24
chr20	63583410	299459_2	N	]chr20:63583145]N	11566.8	PASS	SVTYPE=BND;POS=63583145;STRANDS=+-:257;CIPOS=-3,2;CIEND=-2,1;CIPOS95=0,0;CIEND95=0,0;MATEID=299459_1;EVENT=299459;SECONDARY;SU=257;PE=9;SR=248;ALG=PROD;AF=0.0008548;NSAMP=25;MSQ=321.23;RECLASSIFIED;AC=25;AN=29246;NFAM=24
chr20	63591220	299460	N	<DEL>	201.15	PASS	SVTYPE=DEL;POS=63591220;SVLEN=-82;END=63591302;STRANDS=+-:30;CIPOS=-5,10;CIEND=-5,9;CIPOS95=0,0;CIEND95=0,0;SU=30;PE=0;SR=30;ALG=PROD;AF=0.000171;NSAMP=5;MSQ=40.11;AC=5;AN=29246;NFAM=5
chr20	63593955	299461	N	<DEL>	739.6	PASS	SVTYPE=DEL;POS=63593955;SVLEN=-247;END=63594202;STRANDS=+-:16;CIPOS=-2,1;CIEND=-2,1;CIPOS95=0,0;CIEND95=0,0;SU=16;PE=0;SR=16;ALG=PROD;AF=6.839e-05;NSAMP=2;MSQ=369.05;AC=2;AN=29246;NFAM=2
chr20	63595273	299462_1	N	N[chr20:63595572[	136.26	LOW	SVTYPE=BND;POS=63595273;STRANDS=+-:4;IMPRECISE;CIPOS=-8,9;CIEND=-9,8;CIPOS95=0,1;CIEND95=0,0;MATEID=299462_2;EVENT=299462;SU=4;PE=0;SR=4;ALG=PROD;AF=6.839e-05;NSAMP=2;MSQ=26.84;RECLASSIFIED;AC=2;AN=29246;NFAM=2
chr20	63595572	299462_2	N	]chr20:63595273]N	136.26	LOW	SVTYPE=BND;POS=63595273;STRANDS=+-:4;IMPRECISE;CIPOS=-9,8;CIEND=-8,9;CIPOS95=0,0;CIEND95=0,1;MATEID=299462_1;EVENT=299462;SECONDARY;SU=4;PE=0;SR=4;ALG=PROD;AF=6.839e-05;NSAMP=2;MSQ=26.84;RECLASSIFIED;AC=2;AN=29246;NFAM=2
chr20	63601320	502327_1	N	]chr20:63602666]N	130.09	LOW	SVTYPE=BND;POS=63601320;STRANDS=-+:13;CIPOS=-10,9;CIEND=-4,4;CIPOS95=0,0;CIEND95=0,0;MATEID=502327_2;EVENT=502327;SU=13;PE=6;SR=7;ALG=PROD;AF=3.419e-05;NSAMP=1;MSQ=130.09;RECLASSIFIED;AC=1;AN=29246;NFAM=1
chr20	63601434	299464_1	N	N[chr20:63602674[	515.17	PASS	SVTYPE=BND;POS=63601434;STRANDS=+-:29;CIPOS=-10,9;CIEND=-2,0;CIPOS95=0,0;CIEND95=0,0;MATEID=299464_2;EVENT=299464;SU=29;PE=10;SR=19;ALG=PROD;AF=3.419e-05;NSAMP=1;MSQ=515.17;RECLASSIFIED;AC=1;AN=29246;NFAM=1
chr20	63602666	502327_2	N	N[chr20:63601320[	130.09	LOW	SVTYPE=BND;POS=63601320;STRANDS=-+:13;CIPOS=-4,4;CIEND=-10,9;CIPOS95=0,0;CIEND95=0,0;MATEID=502327_1;EVENT=502327;SECONDARY;SU=13;PE=6;SR=7;ALG=PROD;AF=3.419e-05;NSAMP=1;MSQ=130.09;RECLASSIFIED;AC=1;AN=29246;NFAM=1
chr20	63602674	299464_2	N	]chr20:63601434]N	515.17	PASS	SVTYPE=BND;POS=63601434;STRANDS=+-:29;CIPOS=-2,0;CIEND=-10,9;CIPOS95=0,0;CIEND95=0,0;MATEID=299464_1;EVENT=299464;SECONDARY;SU=29;PE=10;SR=19;ALG=PROD;AF=3.419e-05;NSAMP=1;MSQ=515.17;RECLASSIFIED;AC=1;AN=29246;NFAM=1
chr20	63604038	299465_1	N	N[chr20:63604341[	183.78	LOW	SVTYPE=BND;POS=63604038;STRANDS=+-:8;CIPOS=-29,28;CIEND=-29,21;CIPOS95=0,0;CIEND95=0,0;MATEID=299465_2;EVENT=299465;SU=8;PE=0;SR=8;ALG=PROD;AF=0.0001368;NSAMP=4;MSQ=21.27;RECLASSIFIED;AC=4;AN=29246;NFAM=4
chr20	63604341	299465_2	N	]chr20:63604038]N	183.78	LOW	SVTYPE=BND;POS=63604038;STRANDS=+-:8;CIPOS=-29,21;CIEND=-29,28;CIPOS95=0,0;CIEND95=0,0;MATEID=299465_1;EVENT=299465;SECONDARY;SU=8;PE=0;SR=8;ALG=PROD;AF=0.0001368;NSAMP=4;MSQ=21.27;RECLASSIFIED;AC=4;AN=29246;NFAM=4
chr20	63606850	299466	N	<DEL>	581.56	PASS	SVTYPE=DEL;POS=63606850;SVLEN=-7225;END=63614075;STRANDS=+-:24;CIPOS=-2,1;CIEND=-3,1;CIPOS95=0,0;CIEND95=0,0;SU=24;PE=11;SR=13;ALG=PROD;AF=3.419e-05;NSAMP=1;MSQ=581.56;AC=1;AN=29246;NFAM=1
chr20	63607260	299467	N	<DEL>	481.61	PASS	SVTYPE=DEL;POS=63607260;SVLEN=-2631;END=63609891;STRANDS=+-:19;IMPRECISE;CIPOS=-10,232;CIEND=-178,9;CIPOS95=-3,31;CIEND95=-31,3;SU=19;PE=19;SR=0;ALG=PROD;AF=3.419e-05;NSAMP=1;MSQ=476.73;AC=1;AN=29246;NFAM=1
chr20	63611354	299468_1	N	N[chr20:63611854[	68.49	LOW	SVTYPE=BND;POS=63611354;STRANDS=+-:6;CIPOS=-6,5;CIEND=-6,5;CIPOS95=0,0;CIEND95=0,0;MATEID=299468_2;EVENT=299468;SU=6;PE=0;SR=6;ALG=PROD;AF=0.0001026;NSAMP=3;MSQ=8.46;RECLASSIFIED;AC=3;AN=29246;NFAM=3
chr20	63611854	299468_2	N	]chr20:63611354]N	68.49	LOW	SVTYPE=BND;POS=63611354;STRANDS=+-:6;CIPOS=-6,5;CIEND=-6,5;CIPOS95=0,0;CIEND95=0,0;MATEID=299468_1;EVENT=299468;SECONDARY;SU=6;PE=0;SR=6;ALG=PROD;AF=0.0001026;NSAMP=3;MSQ=8.46;RECLASSIFIED;AC=3;AN=29246;NFAM=3
chr20	63617771	299469_1	N	N[chr20:63618030[	96.75	LOW	SVTYPE=BND;POS=63617771;STRANDS=+-:4;CIPOS=-9,8;CIEND=-9,8;CIPOS95=0,0;CIEND95=0,0;MATEID=299469_2;EVENT=299469;SU=4;PE=0;SR=4;ALG=PROD;AF=0.0001368;NSAMP=4;MSQ=22.27;RECLASSIFIED;AC=4;AN=29246;NFAM=4
chr20	63618030	299469_2	N	]chr20:63617771]N	96.75	LOW	SVTYPE=BND;POS=63617771;STRANDS=+-:4;CIPOS=-9,8;CIEND=-9,8;CIPOS95=0,0;CIEND95=0,0;MATEID=299469_1;EVENT=299469;SECONDARY;SU=4;PE=0;SR=4;ALG=PROD;AF=0.0001368;NSAMP=4;MSQ=22.27;RECLASSIFIED;AC=4;AN=29246;NFAM=4
chr20	63620042	299470	N	<DEL>	1302.29	PASS	SVTYPE=DEL;POS=63620042;SVLEN=-4676;END=63624718;STRANDS=+-:75;IMPRECISE;CIPOS=-46,186;CIEND=-328,29;CIPOS95=-8,8;CIEND95=-11,11;SU=75;PE=75;SR=0;ALG=PROD;AF=3.419e-05;NSAMP=1;MSQ=131.69;AC=1;AN=29246;NFAM=1
chr20	63621534	299471_1	N	N[chr20:63621965[	115.26	LOW	SVTYPE=BND;POS=63621534;STRANDS=+-:4;CIPOS=-9,8;CIEND=-9,8;CIPOS95=0,0;CIEND95=0,0;MATEID=299471_2;EVENT=299471;SU=4;PE=0;SR=4;ALG=PROD;AF=0.0002393;NSAMP=7;MSQ=9.24;RETAINED;RECLASSIFIED;AC=7;AN=29246;NFAM=7
chr20	63621965	299471_2	N	]chr20:63621534]N	115.26	LOW	SVTYPE=BND;POS=63621534;STRANDS=+-:4;CIPOS=-9,8;CIEND=-9,8;CIPOS95=0,0;CIEND95=0,0;MATEID=299471_1;EVENT=299471;SECONDARY;SU=4;PE=0;SR=4;ALG=PROD;AF=0.0002393;NSAMP=7;MSQ=9.24;RETAINED;RECLASSIFIED;AC=7;AN=29246;NFAM=7
chr20	63626251	299473_1	N	N[chr20:63626474[	596764	LOW	SVTYPE=BND;POS=63626251;STRANDS=+-:18248;IMPRECISE;CIPOS=-107,48;CIEND=-51,69;CIPOS95=0,0;CIEND95=-3,3;MATEID=299473_2;EVENT=299473;SU=18248;PE=41;SR=18207;AF=0.1856;NSAMP=5427;MSQ=65.21;RETAINED;RECLASSIFIED;AC=5427;AN=29246;NFAM=5208
chr20	63626474	299473_2	N	]chr20:63626251]N	596764	LOW	SVTYPE=BND;POS=63626251;STRANDS=+-:18248;IMPRECISE;CIPOS=-51,69;CIEND=-107,48;CIPOS95=-3,3;CIEND95=0,0;MATEID=299473_1;EVENT=299473;SECONDARY;SU=18248;PE=41;SR=18207;AF=0.1856;NSAMP=5427;MSQ=65.21;RETAINED;RECLASSIFIED;AC=5427;AN=29246;NFAM=5208
chr20	63627679	299475_1	N	N[chr20:63627741[	5197.92	LOW	SVTYPE=BND;POS=63627679;STRANDS=+-:128;CIPOS=-3,4;CIEND=-6,3;CIPOS95=0,0;CIEND95=0,0;MATEID=299475_2;EVENT=299475;SU=128;PE=1;SR=127;ALG=PROD;AF=0.003693;NSAMP=108;MSQ=29.05;RECLASSIFIED;AC=108;AN=29246;NFAM=105
chr20	63627682	299477_1	N	N[chr20:63627927[	8411.8	LOW	SVTYPE=BND;POS=63627682;STRANDS=+-:4;IMPRECISE;CIPOS=-30,27;CIEND=-29,28;CIPOS95=-1,1;CIEND95=0,0;MATEID=299477_2;EVENT=299477;SU=4;PE=0;SR=4;ALG=PROD;AF=0.008446;NSAMP=247;MSQ=19.22;RETAINED;RECLASSIFIED;AC=247;AN=29246;NFAM=247
chr20	63627741	299475_2	N	]chr20:63627679]N	5197.92	LOW	SVTYPE=BND;POS=63627679;STRANDS=+-:128;CIPOS=-6,3;CIEND=-3,4;CIPOS95=0,0;CIEND95=0,0;MATEID=299475_1;EVENT=299475;SECONDARY;SU=128;PE=1;SR=127;ALG=PROD;AF=0.003693;NSAMP=108;MSQ=29.05;RECLASSIFIED;AC=108;AN=29246;NFAM=105
chr20	63627927	299477_2	N	]chr20:63627682]N	8411.8	LOW	SVTYPE=BND;POS=63627682;STRANDS=+-:4;IMPRECISE;CIPOS=-29,28;CIEND=-30,27;CIPOS95=0,0;CIEND95=-1,1;MATEID=299477_1;EVENT=299477;SECONDARY;SU=4;PE=0;SR=4;ALG=PROD;AF=0.008446;NSAMP=247;MSQ=19.22;RETAINED;RECLASSIFIED;AC=247;AN=29246;NFAM=247
chr20	63629377	299480_1	N	N[chr20:63634397[	633990	LOW	SVTYPE=BND;POS=63629377;STRANDS=+-:4;IMPRECISE;CIPOS=-10,543;CIEND=-615,9;CIPOS95=-2,126;CIEND95=-154,0;MATEID=299480_2;EVENT=299480;SU=4;PE=4;SR=0;ALG=PROD;AF=0.2563;NSAMP=7497;MSQ=48.95;RECLASSIFIED;AC=7497;AN=29246;NFAM=6951
chr20	63630125	37636_2	N	]chr16:3039321]N	1385.28	LOW	SVTYPE=BND;POS=63630125;STRANDS=+-:27;CIPOS=-10,8;CIEND=-10,9;CIPOS95=0,0;CIEND95=0,0;MATEID=37636_1;EVENT=37636;SECONDARY;SU=27;PE=13;SR=14;ALG=PROD;AF=0.002086;NSAMP=61;MSQ=15.24;AC=61;AN=29246;NFAM=61
chr20	63630334	502328	N	<DUP>	473.31	PASS	SVTYPE=DUP;POS=63630334;SVLEN=6411;END=63636745;STRANDS=-+:37;IMPRECISE;CIPOS=-178,29;CIEND=-30,222;CIPOS95=-22,22;CIEND95=-30,32;SU=37;PE=37;SR=0;ALG=PROD;AF=0.0001368;NSAMP=2;MSQ=235.34;AC=4;AN=29246;NFAM=2
chr20	63631885	580089_1	N	N]chr20:63639032]	1051.94	LOW	SVTYPE=BND;POS=63631885;STRANDS=++:163;IMPRECISE;CIPOS=-34,269;CIEND=-27,392;CIPOS95=-6,6;CIEND95=-22,22;MATEID=580089_2;EVENT=580089;SU=163;PE=163;SR=0;ALG=PROD;AF=0.0007864;NSAMP=23;MSQ=22.09;AC=23;AN=29246;NFAM=23
chr20	63631990	580088_1	N	[chr20:63638780[N	760.74	LOW	SVTYPE=BND;POS=63631990;STRANDS=--:95;IMPRECISE;CIPOS=-266,49;CIEND=-394,27;CIPOS95=-6,6;CIEND95=-22,22;MATEID=580088_2;EVENT=580088;SU=95;PE=95;SR=0;ALG=PROD;AF=0.000718;NSAMP=21;MSQ=21.02;AC=21;AN=29246;NFAM=21
chr20	63634225	299481	N	<DEL>	2304.23	PASS	SVTYPE=DEL;POS=63634225;SVLEN=-2316;END=63636541;STRANDS=+-:102;IMPRECISE;CIPOS=-22,87;CIEND=-213,10;CIPOS95=-6,6;CIEND95=-8,8;SU=102;PE=102;SR=0;ALG=PROD;AF=0.0002735;NSAMP=8;MSQ=288.03;AC=8;AN=29246;NFAM=8
chr20	63634397	299480_2	N	]chr20:63629377]N	633990	LOW	SVTYPE=BND;POS=63629377;STRANDS=+-:4;IMPRECISE;CIPOS=-615,9;CIEND=-10,543;CIPOS95=-154,0;CIEND95=-2,126;MATEID=299480_1;EVENT=299480;SECONDARY;SU=4;PE=4;SR=0;ALG=PROD;AF=0.2563;NSAMP=7497;MSQ=48.95;RECLASSIFIED;AC=7497;AN=29246;NFAM=6951
chr20	63636092	299482	N	<DEL>	5.05225e+06	PASS	SVTYPE=DEL;POS=63636092;SVLEN=-276;END=63636368;STRANDS=+-:3895;CIPOS=0,8;CIEND=-2,2;CIPOS95=0,0;CIEND95=0,0;SU=3895;PE=3484;SR=411;ALG=PROD;AF=0.2904;NSAMP=77;MSQ=113.65;MEDGQR=2.25;Q10GQR=1.21;AC=79;AN=272;NFAM=77
chr20	63636195	299483	N	<DEL>	7.20453e+06	PASS	SVTYPE=DEL;POS=63636195;SVLEN=-471;END=63636666;STRANDS=+-:313;CIPOS=-5,5;CIEND=0,0;CIPOS95=0,0;CIEND95=0,0;SU=313;PE=289;SR=24;ALG=PROD;AF=0.4409;NSAMP=8690;MSQ=391.17;RETAINED;MEDGQR=9.48;Q10GQR=3.75;AC=11576;AN=26254;NFAM=7978
chr20	63638780	580088_2	N	[chr20:63631990[N	760.74	LOW	SVTYPE=BND;POS=63638780;STRANDS=--:95;IMPRECISE;CIPOS=-394,27;CIEND=-266,49;CIPOS95=-22,22;CIEND95=-6,6;MATEID=580088_1;EVENT=580088;SECONDARY;SU=95;PE=95;SR=0;ALG=PROD;AF=0.000718;NSAMP=21;MSQ=21.02;AC=21;AN=29246;NFAM=21
chr20	63639032	580089_2	N	N]chr20:63631885]	1051.94	LOW	SVTYPE=BND;POS=63639032;STRANDS=++:163;IMPRECISE;CIPOS=-27,392;CIEND=-34,269;CIPOS95=-22,22;CIEND95=-6,6;MATEID=580089_1;EVENT=580089;SECONDARY;SU=163;PE=163;SR=0;ALG=PROD;AF=0.0007864;NSAMP=23;MSQ=22.09;AC=23;AN=29246;NFAM=23
chr20	63640570	58639_1	N	N[chr22:25178473[	2.63928e+06	LOW	SVTYPE=BND;POS=63640570;STRANDS=+-:22;IMPRECISE;CIPOS=-50,49;CIEND=-43,44;CIPOS95=-1,1;CIEND95=-3,3;MATEID=58639_2;EVENT=58639;SU=22;PE=20;SR=2;ALG=PROD;AF=0.3933;NSAMP=11501;MSQ=137.65;RETAINED;AC=11501;AN=29246;NFAM=10702
chr20	63640668	58637_1	N	]chr22:25179013]N	1.09528e+06	LOW	SVTYPE=BND;POS=63640668;STRANDS=-+:35;IMPRECISE;CIPOS=-332,49;CIEND=-33,123;CIPOS95=-33,33;CIEND95=-5,5;MATEID=58637_2;EVENT=58637;SU=35;PE=35;SR=0;ALG=PROD;AF=0.3009;NSAMP=8799;MSQ=83.56;RETAINED;AC=8799;AN=29246;NFAM=8335
chr20	63645829	299488_1	N	N[chr20:63647395[	22842.8	LOW	SVTYPE=BND;POS=63645829;STRANDS=+-:1310;IMPRECISE;CIPOS=-9,82;CIEND=-115,6;CIPOS95=-1,1;CIEND95=-1,1;MATEID=299488_2;EVENT=299488;SU=1310;PE=1310;SR=0;ALG=PROD;AF=0.003522;NSAMP=103;MSQ=173.74;RECLASSIFIED;AC=103;AN=29246;NFAM=102
chr20	63646830	580090_1	N	N]chr20:63647418]	15.01	LOW	SVTYPE=BND;POS=63646830;STRANDS=++:4;IMPRECISE;CIPOS=-10,71;CIEND=-10,249;CIPOS95=-2,40;CIEND95=-2,60;MATEID=580090_2;EVENT=580090;SU=4;PE=4;SR=0;ALG=PROD;AF=3.419e-05;NSAMP=1;MSQ=14.98;AC=1;AN=29246;NFAM=1
chr20	63647395	299488_2	N	]chr20:63645829]N	22842.8	LOW	SVTYPE=BND;POS=63645829;STRANDS=+-:1310;IMPRECISE;CIPOS=-115,6;CIEND=-9,82;CIPOS95=-1,1;CIEND95=-1,1;MATEID=299488_1;EVENT=299488;SECONDARY;SU=1310;PE=1310;SR=0;ALG=PROD;AF=0.003522;NSAMP=103;MSQ=173.74;RECLASSIFIED;AC=103;AN=29246;NFAM=102
chr20	63647418	580090_2	N	N]chr20:63646830]	15.01	LOW	SVTYPE=BND;POS=63647418;STRANDS=++:4;IMPRECISE;CIPOS=-10,249;CIEND=-10,71;CIPOS95=-2,60;CIEND95=-2,40;MATEID=580090_1;EVENT=580090;SECONDARY;SU=4;PE=4;SR=0;ALG=PROD;AF=3.419e-05;NSAMP=1;MSQ=14.98;AC=1;AN=29246;NFAM=1
chr20	63647620	29333_2	N	N]chr12:12322820]	364.39	LOW	SVTYPE=BND;POS=63647620;STRANDS=++:20;CIPOS=-10,9;CIEND=-10,9;CIPOS95=0,0;CIEND95=0,0;MATEID=29333_1;EVENT=29333;SECONDARY;SU=20;PE=7;SR=13;ALG=PROD;AF=0.0003419;NSAMP=10;MSQ=34.41;AC=10;AN=29246;NFAM=10
chr20	63647660	299490_1	N	N[chr20:63647883[	89997.8	LOW	SVTYPE=BND;POS=63647660;STRANDS=+-:36;IMPRECISE;CIPOS=-45,67;CIEND=-53,49;CIPOS95=-38,38;CIEND95=-24,24;MATEID=299490_2;EVENT=299490;SU=36;PE=8;SR=28;ALG=SUM;AF=0.02811;NSAMP=822;MSQ=92.76;RETAINED;RECLASSIFIED;AC=822;AN=29246;NFAM=810
chr20	63647709	97472_2	N	N[chr6:123793970[	1255.36	LOW	SVTYPE=BND;POS=63647709;STRANDS=-+:8;CIPOS=-29,28;CIEND=-29,28;CIPOS95=0,0;CIEND95=0,0;MATEID=97472_1;EVENT=97472;SECONDARY;SU=8;PE=0;SR=8;ALG=PROD;AF=0.001299;NSAMP=38;MSQ=25.46;AC=38;AN=29246;NFAM=38
chr20	63647883	299490_2	N	]chr20:63647660]N	89997.8	LOW	SVTYPE=BND;POS=63647660;STRANDS=+-:36;IMPRECISE;CIPOS=-53,49;CIEND=-45,67;CIPOS95=-24,24;CIEND95=-38,38;MATEID=299490_1;EVENT=299490;SECONDARY;SU=36;PE=8;SR=28;ALG=SUM;AF=0.02811;NSAMP=822;MSQ=92.76;RETAINED;RECLASSIFIED;AC=822;AN=29246;NFAM=810
chr20	63651822	299491_1	N	N[chr20:63651939[	1509.9	LOW	SVTYPE=BND;POS=63651822;STRANDS=+-:63;CIPOS=-5,4;CIEND=-5,4;CIPOS95=0,0;CIEND95=0,0;MATEID=299491_2;EVENT=299491;SU=63;PE=0;SR=63;ALG=PROD;AF=0.0001026;NSAMP=3;MSQ=261.73;RECLASSIFIED;AC=3;AN=29246;NFAM=3
chr20	63651939	299491_2	N	]chr20:63651822]N	1509.9	LOW	SVTYPE=BND;POS=63651822;STRANDS=+-:63;CIPOS=-5,4;CIEND=-5,4;CIPOS95=0,0;CIEND95=0,0;MATEID=299491_1;EVENT=299491;SECONDARY;SU=63;PE=0;SR=63;ALG=PROD;AF=0.0001026;NSAMP=3;MSQ=261.73;RECLASSIFIED;AC=3;AN=29246;NFAM=3
chr20	63664961	299492_1	N	N[chr20:63665438[	32.89	LOW	SVTYPE=BND;POS=63664961;STRANDS=+-:4;CIPOS=-9,8;CIEND=-9,8;CIPOS95=0,0;CIEND95=0,0;MATEID=299492_2;EVENT=299492;SU=4;PE=0;SR=4;ALG=PROD;AF=3.419e-05;NSAMP=1;MSQ=4.6;RECLASSIFIED;AC=1;AN=29246;NFAM=1
chr20	63665438	299492_2	N	]chr20:63664961]N	32.89	LOW	SVTYPE=BND;POS=63664961;STRANDS=+-:4;CIPOS=-9,8;CIEND=-9,8;CIPOS95=0,0;CIEND95=0,0;MATEID=299492_1;EVENT=299492;SECONDARY;SU=4;PE=0;SR=4;ALG=PROD;AF=3.419e-05;NSAMP=1;MSQ=4.6;RECLASSIFIED;AC=1;AN=29246;NFAM=1
chr20	63666814	299493_1	N	N[chr20:63667090[	134.34	LOW	SVTYPE=BND;POS=63666814;STRANDS=+-:21;CIPOS=-10,9;CIEND=-10,9;CIPOS95=0,0;CIEND95=0,0;MATEID=299493_2;EVENT=299493;SU=21;PE=0;SR=21;ALG=PROD;AF=0.000171;NSAMP=5;MSQ=14.74;RECLASSIFIED;AC=5;AN=29246;NFAM=5
chr20	63667090	299493_2	N	]chr20:63666814]N	134.34	LOW	SVTYPE=BND;POS=63666814;STRANDS=+-:21;CIPOS=-10,9;CIEND=-10,9;CIPOS95=0,0;CIEND95=0,0;MATEID=299493_1;EVENT=299493;SECONDARY;SU=21;PE=0;SR=21;ALG=PROD;AF=0.000171;NSAMP=5;MSQ=14.74;RECLASSIFIED;AC=5;AN=29246;NFAM=5
chr20	63667939	299494_1	N	N[chr20:63668127[	216.05	LOW	SVTYPE=BND;POS=63667939;STRANDS=+-:31;CIPOS=-9,8;CIEND=-9,8;CIPOS95=0,0;CIEND95=0,0;MATEID=299494_2;EVENT=299494;SU=31;PE=0;SR=31;ALG=PROD;AF=0.0004445;NSAMP=13;MSQ=13.04;RECLASSIFIED;AC=13;AN=29246;NFAM=13
chr20	63668127	299494_2	N	]chr20:63667939]N	216.05	LOW	SVTYPE=BND;POS=63667939;STRANDS=+-:31;CIPOS=-9,8;CIEND=-9,8;CIPOS95=0,0;CIEND95=0,0;MATEID=299494_1;EVENT=299494;SECONDARY;SU=31;PE=0;SR=31;ALG=PROD;AF=0.0004445;NSAMP=13;MSQ=13.04;RECLASSIFIED;AC=13;AN=29246;NFAM=13
chr20	63676463	299495_1	N	N[chr20:63676519[	1948.49	LOW	SVTYPE=BND;POS=63676463;STRANDS=+-:68;CIPOS=-5,4;CIEND=-5,4;CIPOS95=0,0;CIEND95=0,0;MATEID=299495_2;EVENT=299495;SU=68;PE=0;SR=68;ALG=PROD;AF=0.0001026;NSAMP=3;MSQ=93.94;RECLASSIFIED;AC=3;AN=29246;NFAM=3
chr20	63676519	299495_2	N	]chr20:63676463]N	1948.49	LOW	SVTYPE=BND;POS=63676463;STRANDS=+-:68;CIPOS=-5,4;CIEND=-5,4;CIPOS95=0,0;CIEND95=0,0;MATEID=299495_1;EVENT=299495;SECONDARY;SU=68;PE=0;SR=68;ALG=PROD;AF=0.0001026;NSAMP=3;MSQ=93.94;RECLASSIFIED;AC=3;AN=29246;NFAM=3
chr20	63676802	299496_1	N	N[chr20:63677476[	3840.9	LOW	SVTYPE=BND;POS=63676802;STRANDS=+-:18;IMPRECISE;CIPOS=-10,9;CIEND=-10,9;CIPOS95=-1,1;CIEND95=-1,1;MATEID=299496_2;EVENT=299496;SU=18;PE=16;SR=2;ALG=PROD;AF=0.000718;NSAMP=21;MSQ=140.87;RECLASSIFIED;AC=21;AN=29246;NFAM=20
chr20	63677476	299496_2	N	]chr20:63676802]N	3840.9	LOW	SVTYPE=BND;POS=63676802;STRANDS=+-:18;IMPRECISE;CIPOS=-10,9;CIEND=-10,9;CIPOS95=-1,1;CIEND95=-1,1;MATEID=299496_1;EVENT=299496;SECONDARY;SU=18;PE=16;SR=2;ALG=PROD;AF=0.000718;NSAMP=21;MSQ=140.87;RECLASSIFIED;AC=21;AN=29246;NFAM=20
chr20	63690802	299497_1	N	N[chr20:63691237[	100.75	LOW	SVTYPE=BND;POS=63690802;STRANDS=+-:7;CIPOS=-5,4;CIEND=-5,4;CIPOS95=0,0;CIEND95=0,0;MATEID=299497_2;EVENT=299497;SU=7;PE=0;SR=7;ALG=PROD;AF=6.839e-05;NSAMP=2;MSQ=37.27;RECLASSIFIED;AC=2;AN=29246;NFAM=2
chr20	63691237	299497_2	N	]chr20:63690802]N	100.75	LOW	SVTYPE=BND;POS=63690802;STRANDS=+-:7;CIPOS=-5,4;CIEND=-5,4;CIPOS95=0,0;CIEND95=0,0;MATEID=299497_1;EVENT=299497;SECONDARY;SU=7;PE=0;SR=7;ALG=PROD;AF=6.839e-05;NSAMP=2;MSQ=37.27;RECLASSIFIED;AC=2;AN=29246;NFAM=2
chr20	63693767	36062_2	N	N]chr15:100710452]	1.58245e+06	LOW	SVTYPE=BND;POS=63693767;STRANDS=++:12;IMPRECISE;CIPOS=-29,28;CIEND=-28,20;CIPOS95=0,0;CIEND95=-2,2;MATEID=36062_1;EVENT=36062;SECONDARY;SU=12;PE=0;SR=12;ALG=PROD;AF=0.3061;NSAMP=8951;MSQ=116.01;AC=8951;AN=29246;NFAM=8309
chr20	63696937	299498_1	N	N[chr20:63697358[	329.03	LOW	SVTYPE=BND;POS=63696937;STRANDS=+-:61;CIPOS=-6,5;CIEND=-6,5;CIPOS95=0,0;CIEND95=0,0;MATEID=299498_2;EVENT=299498;SU=61;PE=0;SR=61;ALG=PROD;AF=0.0002393;NSAMP=7;MSQ=17.69;RECLASSIFIED;AC=7;AN=29246;NFAM=7
chr20	63697358	299498_2	N	]chr20:63696937]N	329.03	LOW	SVTYPE=BND;POS=63696937;STRANDS=+-:61;CIPOS=-6,5;CIEND=-6,5;CIPOS95=0,0;CIEND95=0,0;MATEID=299498_1;EVENT=299498;SECONDARY;SU=61;PE=0;SR=61;ALG=PROD;AF=0.0002393;NSAMP=7;MSQ=17.69;RECLASSIFIED;AC=7;AN=29246;NFAM=7
chr20	63710009	299499	N	<DEL>	1500.87	PASS	SVTYPE=DEL;POS=63710009;SVLEN=-1677;END=63711686;STRANDS=+-:57;IMPRECISE;CIPOS=-21,237;CIEND=-239,9;CIPOS95=-15,15;CIEND95=-19,9;SU=57;PE=57;SR=0;ALG=PROD;AF=0.0002393;NSAMP=7;MSQ=214.41;AC=7;AN=29246;NFAM=7
chr20	63719526	299500	N	<DEL>	605.48	PASS	SVTYPE=DEL;POS=63719526;SVLEN=-1461;END=63720987;STRANDS=+-:27;CIPOS=-2,1;CIEND=-2,0;CIPOS95=0,0;CIEND95=0,0;SU=27;PE=12;SR=15;ALG=PROD;AF=3.419e-05;NSAMP=1;MSQ=605.48;AC=1;AN=29246;NFAM=1
chr20	63732161	299502_1	N	N[chr20:63732368[	22768.1	LOW	SVTYPE=BND;POS=63732161;STRANDS=+-:8;CIPOS=-21,23;CIEND=-28,28;CIPOS95=0,0;CIEND95=0,0;MATEID=299502_2;EVENT=299502;SU=8;PE=0;SR=8;ALG=PROD;AF=0.01795;NSAMP=525;MSQ=24.92;RETAINED;RECLASSIFIED;AC=525;AN=29246;NFAM=522
chr20	63732295	299504_1	N	N[chr20:63732486[	9084.28	LOW	SVTYPE=BND;POS=63732295;STRANDS=+-:25;CIPOS=-9,8;CIEND=-9,8;CIPOS95=0,0;CIEND95=0,0;MATEID=299504_2;EVENT=299504;SU=25;PE=0;SR=25;ALG=PROD;AF=0.01074;NSAMP=314;MSQ=17.92;RETAINED;RECLASSIFIED;AC=314;AN=29246;NFAM=314
chr20	63732309	299505_1	N	N[chr20:63732682[	721.59	LOW	SVTYPE=BND;POS=63732309;STRANDS=+-:4;CIPOS=-9,8;CIEND=-9,8;CIPOS95=0,0;CIEND95=0,0;MATEID=299505_2;EVENT=299505;SU=4;PE=0;SR=4;ALG=PROD;AF=0.000718;NSAMP=21;MSQ=17.65;RECLASSIFIED;AC=21;AN=29246;NFAM=21
chr20	63732368	299502_2	N	]chr20:63732161]N	22768.1	LOW	SVTYPE=BND;POS=63732161;STRANDS=+-:8;CIPOS=-28,28;CIEND=-21,23;CIPOS95=0,0;CIEND95=0,0;MATEID=299502_1;EVENT=299502;SECONDARY;SU=8;PE=0;SR=8;ALG=PROD;AF=0.01795;NSAMP=525;MSQ=24.92;RETAINED;RECLASSIFIED;AC=525;AN=29246;NFAM=522
chr20	63732486	299504_2	N	]chr20:63732295]N	9084.28	LOW	SVTYPE=BND;POS=63732295;STRANDS=+-:25;CIPOS=-9,8;CIEND=-9,8;CIPOS95=0,0;CIEND95=0,0;MATEID=299504_1;EVENT=299504;SECONDARY;SU=25;PE=0;SR=25;ALG=PROD;AF=0.01074;NSAMP=314;MSQ=17.92;RETAINED;RECLASSIFIED;AC=314;AN=29246;NFAM=314
chr20	63732682	299505_2	N	]chr20:63732309]N	721.59	LOW	SVTYPE=BND;POS=63732309;STRANDS=+-:4;CIPOS=-9,8;CIEND=-9,8;CIPOS95=0,0;CIEND95=0,0;MATEID=299505_1;EVENT=299505;SECONDARY;SU=4;PE=0;SR=4;ALG=PROD;AF=0.000718;NSAMP=21;MSQ=17.65;RECLASSIFIED;AC=21;AN=29246;NFAM=21
chr20	63732689	299508_1	N	N[chr20:63733028[	273.35	LOW	SVTYPE=BND;POS=63732689;STRANDS=+-:6;CIPOS=-6,5;CIEND=-6,5;CIPOS95=0,0;CIEND95=0,0;MATEID=299508_2;EVENT=299508;SU=6;PE=0;SR=6;ALG=PROD;AF=0.0003077;NSAMP=9;MSQ=24.49;RECLASSIFIED;AC=9;AN=29246;NFAM=9
chr20	63733028	299508_2	N	]chr20:63732689]N	273.35	LOW	SVTYPE=BND;POS=63732689;STRANDS=+-:6;CIPOS=-6,5;CIEND=-6,5;CIPOS95=0,0;CIEND95=0,0;MATEID=299508_1;EVENT=299508;SECONDARY;SU=6;PE=0;SR=6;ALG=PROD;AF=0.0003077;NSAMP=9;MSQ=24.49;RECLASSIFIED;AC=9;AN=29246;NFAM=9
chr20	63734913	299509_1	N	N[chr20:63735110[	675.2	LOW	SVTYPE=BND;POS=63734913;STRANDS=+-:19;CIPOS=-10,9;CIEND=-10,9;CIPOS95=0,0;CIEND95=0,0;MATEID=299509_2;EVENT=299509;SU=19;PE=0;SR=19;ALG=PROD;AF=0.0005129;NSAMP=15;MSQ=27.57;RECLASSIFIED;AC=15;AN=29246;NFAM=15
chr20	63735110	299509_2	N	]chr20:63734913]N	675.2	LOW	SVTYPE=BND;POS=63734913;STRANDS=+-:19;CIPOS=-10,9;CIEND=-10,9;CIPOS95=0,0;CIEND95=0,0;MATEID=299509_1;EVENT=299509;SECONDARY;SU=19;PE=0;SR=19;ALG=PROD;AF=0.0005129;NSAMP=15;MSQ=27.57;RECLASSIFIED;AC=15;AN=29246;NFAM=15
chr20	63739486	502330	N	<DUP>	770.52	PASS	SVTYPE=DUP;POS=63739486;SVLEN=354;END=63739840;STRANDS=-+:14;CIPOS=-25,23;CIEND=-30,29;CIPOS95=0,0;CIEND95=0,0;SU=14;PE=3;SR=11;ALG=PROD;AF=3.42e-05;NSAMP=1;MSQ=5.4;AC=1;AN=29236;NFAM=1
chr20	63747315	502331_1	N	]chr20:63747543]N	516.37	LOW	SVTYPE=BND;POS=63747315;STRANDS=-+:22;CIPOS=-10,8;CIEND=-9,28;CIPOS95=0,0;CIEND95=0,0;MATEID=502331_2;EVENT=502331;SU=22;PE=0;SR=22;ALG=PROD;AF=0.0008206;NSAMP=24;MSQ=9.48;RECLASSIFIED;AC=24;AN=29246;NFAM=24
chr20	63747348	299511_1	N	N[chr20:63747547[	2682.46	LOW	SVTYPE=BND;POS=63747348;STRANDS=+-:24;IMPRECISE;CIPOS=-50,49;CIEND=-87,49;CIPOS95=-7,7;CIEND95=-37,37;MATEID=299511_2;EVENT=299511;SU=24;PE=0;SR=24;ALG=SUM;AF=0.003453;NSAMP=101;MSQ=16.89;RECLASSIFIED;AC=101;AN=29246;NFAM=101
chr20	63747543	502331_2	N	N[chr20:63747315[	516.37	LOW	SVTYPE=BND;POS=63747315;STRANDS=-+:22;CIPOS=-9,28;CIEND=-10,8;CIPOS95=0,0;CIEND95=0,0;MATEID=502331_1;EVENT=502331;SECONDARY;SU=22;PE=0;SR=22;ALG=PROD;AF=0.0008206;NSAMP=24;MSQ=9.48;RECLASSIFIED;AC=24;AN=29246;NFAM=24
chr20	63747547	299511_2	N	]chr20:63747348]N	2682.46	LOW	SVTYPE=BND;POS=63747348;STRANDS=+-:24;IMPRECISE;CIPOS=-87,49;CIEND=-50,49;CIPOS95=-37,37;CIEND95=-7,7;MATEID=299511_1;EVENT=299511;SECONDARY;SU=24;PE=0;SR=24;ALG=SUM;AF=0.003453;NSAMP=101;MSQ=16.89;RECLASSIFIED;AC=101;AN=29246;NFAM=101
chr20	63751634	299512_1	N	N[chr20:63751850[	191.51	LOW	SVTYPE=BND;POS=63751634;STRANDS=+-:4;CIPOS=-9,8;CIEND=-9,8;CIPOS95=0,0;CIEND95=0,0;MATEID=299512_2;EVENT=299512;SU=4;PE=0;SR=4;ALG=PROD;AF=0.0003419;NSAMP=10;MSQ=16.47;RECLASSIFIED;AC=10;AN=29246;NFAM=10
chr20	63751850	299512_2	N	]chr20:63751634]N	191.51	LOW	SVTYPE=BND;POS=63751634;STRANDS=+-:4;CIPOS=-9,8;CIEND=-9,8;CIPOS95=0,0;CIEND95=0,0;MATEID=299512_1;EVENT=299512;SECONDARY;SU=4;PE=0;SR=4;ALG=PROD;AF=0.0003419;NSAMP=10;MSQ=16.47;RECLASSIFIED;AC=10;AN=29246;NFAM=10
chr20	63754596	299513_1	N	N[chr20:63754866[	32.81	LOW	SVTYPE=BND;POS=63754596;STRANDS=+-:4;CIPOS=-9,8;CIEND=-9,8;CIPOS95=0,0;CIEND95=0,0;MATEID=299513_2;EVENT=299513;SU=4;PE=0;SR=4;ALG=PROD;AF=3.419e-05;NSAMP=1;MSQ=29.74;RECLASSIFIED;AC=1;AN=29246;NFAM=1
chr20	63754631	502332	N	<DUP>	489.24	PASS	SVTYPE=DUP;POS=63754631;SVLEN=2606;END=63757237;STRANDS=-+:50;IMPRECISE;CIPOS=-257,26;CIEND=-30,186;CIPOS95=-24,24;CIEND95=-17,17;SU=50;PE=50;SR=0;ALG=PROD;AF=6.839e-05;NSAMP=2;MSQ=243.49;AC=2;AN=29246;NFAM=1
chr20	63754761	502333	N	<DUP>	102.29	PASS	SVTYPE=DUP;POS=63754761;SVLEN=4095;END=63758856;STRANDS=-+:11;IMPRECISE;CIPOS=-533,9;CIEND=-10,359;CIPOS95=-110,2;CIEND95=-1,109;SU=11;PE=11;SR=0;ALG=PROD;AF=3.419e-05;NSAMP=1;MSQ=98.88;AC=1;AN=29246;NFAM=1
chr20	63754866	299513_2	N	]chr20:63754596]N	32.81	LOW	SVTYPE=BND;POS=63754596;STRANDS=+-:4;CIPOS=-9,8;CIEND=-9,8;CIPOS95=0,0;CIEND95=0,0;MATEID=299513_1;EVENT=299513;SECONDARY;SU=4;PE=0;SR=4;ALG=PROD;AF=3.419e-05;NSAMP=1;MSQ=29.74;RECLASSIFIED;AC=1;AN=29246;NFAM=1
chr20	63757848	502334_1	N	]chr20:63758622]N	9397.75	LOW	SVTYPE=BND;POS=63757848;STRANDS=-+:12;IMPRECISE;CIPOS=-522,9;CIEND=-9,422;CIPOS95=-75,2;CIEND95=0,79;MATEID=502334_2;EVENT=502334;SU=12;PE=12;SR=0;ALG=PROD;AF=0.01525;NSAMP=446;MSQ=17.68;RECLASSIFIED;AC=446;AN=29246;NFAM=446
chr20	63757987	502335_1	N	]chr20:63758623]N	902	LOW	SVTYPE=BND;POS=63757987;STRANDS=-+:8;IMPRECISE;CIPOS=-10,9;CIEND=-10,9;CIPOS95=-3,3;CIEND95=-1,3;MATEID=502335_2;EVENT=502335;SU=8;PE=7;SR=1;ALG=PROD;AF=0.002086;NSAMP=61;MSQ=11.03;RECLASSIFIED;AC=61;AN=29246;NFAM=61
chr20	63758622	502334_2	N	N[chr20:63757848[	9397.75	LOW	SVTYPE=BND;POS=63757848;STRANDS=-+:12;IMPRECISE;CIPOS=-9,422;CIEND=-522,9;CIPOS95=0,79;CIEND95=-75,2;MATEID=502334_1;EVENT=502334;SECONDARY;SU=12;PE=12;SR=0;ALG=PROD;AF=0.01525;NSAMP=446;MSQ=17.68;RECLASSIFIED;AC=446;AN=29246;NFAM=446
chr20	63758623	502335_2	N	N[chr20:63757987[	902	LOW	SVTYPE=BND;POS=63757987;STRANDS=-+:8;IMPRECISE;CIPOS=-10,9;CIEND=-10,9;CIPOS95=-1,3;CIEND95=-3,3;MATEID=502335_1;EVENT=502335;SECONDARY;SU=8;PE=7;SR=1;ALG=PROD;AF=0.002086;NSAMP=61;MSQ=11.03;RECLASSIFIED;AC=61;AN=29246;NFAM=61
chr20	63760745	299514	N	<DEL>	960521	PASS	SVTYPE=DEL;POS=63760745;SVLEN=-506;END=63761251;STRANDS=+-:27312;CIPOS=0,0;CIEND=0,0;CIPOS95=0,0;CIEND95=0,0;SU=27312;PE=19431;SR=7881;ALG=PROD;AF=0.04471;NSAMP=1238;MSQ=411.12;MEDGQR=3.29;Q10GQR=2.87;AC=1276;AN=28538;NFAM=1155
chr20	63760933	299515	N	<DEL>	659353	PASS	SVTYPE=DEL;POS=63760933;SVLEN=-318;END=63761251;STRANDS=+-:8;IMPRECISE;CIPOS=-10,9;CIEND=-9,7;CIPOS95=-3,3;CIEND95=-3,1;SU=8;PE=7;SR=1;ALG=PROD;AF=0.03571;NSAMP=48;MSQ=181.93;MEDGQR=2.33;Q10GQR=1.86;AC=48;AN=1344;NFAM=48
chr20	63764908	299516_1	N	N[chr20:63765233[	135.21	LOW	SVTYPE=BND;POS=63764908;STRANDS=+-:4;CIPOS=-9,8;CIEND=-9,8;CIPOS95=0,0;CIEND95=0,0;MATEID=299516_2;EVENT=299516;SU=4;PE=0;SR=4;ALG=PROD;AF=0.0002393;NSAMP=7;MSQ=15.96;RECLASSIFIED;AC=7;AN=29246;NFAM=7
chr20	63765233	299516_2	N	]chr20:63764908]N	135.21	LOW	SVTYPE=BND;POS=63764908;STRANDS=+-:4;CIPOS=-9,8;CIEND=-9,8;CIPOS95=0,0;CIEND95=0,0;MATEID=299516_1;EVENT=299516;SECONDARY;SU=4;PE=0;SR=4;ALG=PROD;AF=0.0002393;NSAMP=7;MSQ=15.96;RECLASSIFIED;AC=7;AN=29246;NFAM=7
chr20	63775260	502336	N	<DUP>	213.76	PASS	SVTYPE=DUP;POS=63775260;SVLEN=110649;END=63885909;STRANDS=-+:21;CIPOS=-6,2;CIEND=-10,4;CIPOS95=0,0;CIEND95=0,0;SU=21;PE=15;SR=6;ALG=PROD;AF=3.419e-05;NSAMP=1;MSQ=213.19;AC=1;AN=29246;NFAM=1
chr20	63785187	97473_2	N	[chr6:27510344[N	17.85	LOW	SVTYPE=BND;POS=63785187;STRANDS=--:4;CIPOS=-9,8;CIEND=-9,8;CIPOS95=0,0;CIEND95=0,0;MATEID=97473_1;EVENT=97473;SECONDARY;SU=4;PE=0;SR=4;ALG=PROD;AF=3.419e-05;NSAMP=1;MSQ=17.85;AC=1;AN=29246;NFAM=1
chr20	63794932	299520	N	<DEL>	1558.56	PASS	SVTYPE=DEL;POS=63794932;SVLEN=-7805;END=63802737;STRANDS=+-:68;CIPOS=-9,8;CIEND=-10,9;CIPOS95=0,0;CIEND95=0,0;SU=68;PE=44;SR=24;ALG=PROD;AF=0.0001368;NSAMP=4;MSQ=389.64;AC=4;AN=29246;NFAM=4
chr20	63799090	299522_1	N	N[chr20:63799386[	33.21	LOW	SVTYPE=BND;POS=63799090;STRANDS=+-:4;CIPOS=-9,8;CIEND=-9,8;CIPOS95=0,0;CIEND95=0,0;MATEID=299522_2;EVENT=299522;SU=4;PE=0;SR=4;ALG=PROD;AF=3.419e-05;NSAMP=1;MSQ=17.85;RECLASSIFIED;AC=1;AN=29246;NFAM=1
chr20	63799386	299522_2	N	]chr20:63799090]N	33.21	LOW	SVTYPE=BND;POS=63799090;STRANDS=+-:4;CIPOS=-9,8;CIEND=-9,8;CIPOS95=0,0;CIEND95=0,0;MATEID=299522_1;EVENT=299522;SECONDARY;SU=4;PE=0;SR=4;ALG=PROD;AF=3.419e-05;NSAMP=1;MSQ=17.85;RECLASSIFIED;AC=1;AN=29246;NFAM=1
chr20	63802594	299523_1	N	N[chr20:63802859[	223.7	LOW	SVTYPE=BND;POS=63802594;STRANDS=+-:18;CIPOS=-10,9;CIEND=-10,9;CIPOS95=0,0;CIEND95=0,0;MATEID=299523_2;EVENT=299523;SU=18;PE=0;SR=18;ALG=PROD;AF=0.0003077;NSAMP=9;MSQ=22.18;RECLASSIFIED;AC=9;AN=29246;NFAM=9
chr20	63802859	299523_2	N	]chr20:63802594]N	223.7	LOW	SVTYPE=BND;POS=63802594;STRANDS=+-:18;CIPOS=-10,9;CIEND=-10,9;CIPOS95=0,0;CIEND95=0,0;MATEID=299523_1;EVENT=299523;SECONDARY;SU=18;PE=0;SR=18;ALG=PROD;AF=0.0003077;NSAMP=9;MSQ=22.18;RECLASSIFIED;AC=9;AN=29246;NFAM=9
chr20	63804658	299524	N	<DEL>	2003.88	PASS	SVTYPE=DEL;POS=63804658;SVLEN=-1471;END=63806129;STRANDS=+-:93;CIPOS=-10,9;CIEND=-10,6;CIPOS95=0,0;CIEND95=0,0;SU=93;PE=82;SR=11;ALG=PROD;AF=0.0001026;NSAMP=3;MSQ=218.58;AC=3;AN=29246;NFAM=3
chr20	63808961	299525_1	N	N[chr20:63809021[	375.87	PASS	SVTYPE=BND;POS=63808961;STRANDS=+-:7;CIPOS=-5,4;CIEND=-5,4;CIPOS95=0,0;CIEND95=0,0;MATEID=299525_2;EVENT=299525;SU=7;PE=0;SR=7;ALG=PROD;AF=3.419e-05;NSAMP=1;MSQ=374.79;RECLASSIFIED;AC=1;AN=29246;NFAM=1
chr20	63809021	299525_2	N	]chr20:63808961]N	375.87	PASS	SVTYPE=BND;POS=63808961;STRANDS=+-:7;CIPOS=-5,4;CIEND=-5,4;CIPOS95=0,0;CIEND95=0,0;MATEID=299525_1;EVENT=299525;SECONDARY;SU=7;PE=0;SR=7;ALG=PROD;AF=3.419e-05;NSAMP=1;MSQ=374.79;RECLASSIFIED;AC=1;AN=29246;NFAM=1
chr20	63820903	502338_1	N	]chr20:63821540]N	306.98	LOW	SVTYPE=BND;POS=63820903;STRANDS=-+:8;IMPRECISE;CIPOS=-300,9;CIEND=-10,353;CIPOS95=-65,2;CIEND95=-2,78;MATEID=502338_2;EVENT=502338;SU=8;PE=8;SR=0;ALG=PROD;AF=0.0001368;NSAMP=4;MSQ=27.19;RECLASSIFIED;AC=4;AN=29246;NFAM=4
chr20	63821540	502338_2	N	N[chr20:63820903[	306.98	LOW	SVTYPE=BND;POS=63820903;STRANDS=-+:8;IMPRECISE;CIPOS=-10,353;CIEND=-300,9;CIPOS95=-2,78;CIEND95=-65,2;MATEID=502338_1;EVENT=502338;SECONDARY;SU=8;PE=8;SR=0;ALG=PROD;AF=0.0001368;NSAMP=4;MSQ=27.19;RECLASSIFIED;AC=4;AN=29246;NFAM=4
chr20	63822775	299526	N	<DEL>	1012.82	PASS	SVTYPE=DEL;POS=63822775;SVLEN=-120;END=63822895;STRANDS=+-:40;CIPOS=-10,9;CIEND=-10,9;CIPOS95=0,0;CIEND95=0,0;SU=40;PE=0;SR=40;ALG=PROD;AF=3.419e-05;NSAMP=1;MSQ=494.7;AC=1;AN=29246;NFAM=1
chr20	63823859	58960_1	N	]chrX:137553401]N	889.81	LOW	SVTYPE=BND;POS=63823859;STRANDS=-+:5;CIPOS=-10,9;CIEND=-10,9;CIPOS95=0,0;CIEND95=0,0;MATEID=58960_2;EVENT=58960;SU=5;PE=0;SR=5;ALG=PROD;AF=0.001128;NSAMP=33;MSQ=22.07;AC=33;AN=29246;NFAM=33
chr20	63824698	299527_1	N	N[chr20:63825077[	5078.25	LOW	SVTYPE=BND;POS=63824698;STRANDS=+-:4;CIPOS=-9,8;CIEND=-9,8;CIPOS95=0,0;CIEND95=0,0;MATEID=299527_2;EVENT=299527;SU=4;PE=0;SR=4;ALG=PROD;AF=0.005026;NSAMP=147;MSQ=19.06;RECLASSIFIED;AC=147;AN=29246;NFAM=147
chr20	63825077	299527_2	N	]chr20:63824698]N	5078.25	LOW	SVTYPE=BND;POS=63824698;STRANDS=+-:4;CIPOS=-9,8;CIEND=-9,8;CIPOS95=0,0;CIEND95=0,0;MATEID=299527_1;EVENT=299527;SECONDARY;SU=4;PE=0;SR=4;ALG=PROD;AF=0.005026;NSAMP=147;MSQ=19.06;RECLASSIFIED;AC=147;AN=29246;NFAM=147
chr20	63832907	299529_1	N	N[chr20:63833261[	158.77	LOW	SVTYPE=BND;POS=63832907;STRANDS=+-:4;CIPOS=-9,8;CIEND=-9,8;CIPOS95=0,0;CIEND95=0,0;MATEID=299529_2;EVENT=299529;SU=4;PE=0;SR=4;ALG=PROD;AF=0.0002393;NSAMP=7;MSQ=16.61;RECLASSIFIED;AC=7;AN=29246;NFAM=7
chr20	63833261	299529_2	N	]chr20:63832907]N	158.77	LOW	SVTYPE=BND;POS=63832907;STRANDS=+-:4;CIPOS=-9,8;CIEND=-9,8;CIPOS95=0,0;CIEND95=0,0;MATEID=299529_1;EVENT=299529;SECONDARY;SU=4;PE=0;SR=4;ALG=PROD;AF=0.0002393;NSAMP=7;MSQ=16.61;RECLASSIFIED;AC=7;AN=29246;NFAM=7
chr20	63834422	502339	N	<DUP>	266.56	PASS	SVTYPE=DUP;POS=63834422;SVLEN=2617;END=63837039;STRANDS=-+:25;CIPOS=-10,9;CIEND=-10,9;CIPOS95=0,0;CIEND95=0,0;SU=25;PE=14;SR=11;ALG=PROD;AF=3.419e-05;NSAMP=1;MSQ=262.54;AC=1;AN=29246;NFAM=1
chr20	63836273	299530_1	N	N[chr20:63836539[	27115.1	LOW	SVTYPE=BND;POS=63836273;STRANDS=+-:4;CIPOS=-9,8;CIEND=-9,8;CIPOS95=0,0;CIEND95=0,0;MATEID=299530_2;EVENT=299530;SU=4;PE=0;SR=4;ALG=PROD;AF=0.02629;NSAMP=769;MSQ=21.46;RECLASSIFIED;AC=769;AN=29246;NFAM=760
chr20	63836539	299530_2	N	]chr20:63836273]N	27115.1	LOW	SVTYPE=BND;POS=63836273;STRANDS=+-:4;CIPOS=-9,8;CIEND=-9,8;CIPOS95=0,0;CIEND95=0,0;MATEID=299530_1;EVENT=299530;SECONDARY;SU=4;PE=0;SR=4;ALG=PROD;AF=0.02629;NSAMP=769;MSQ=21.46;RECLASSIFIED;AC=769;AN=29246;NFAM=760
chr20	63837047	299531_1	N	N[chr20:63837214[	355.43	LOW	SVTYPE=BND;POS=63837047;STRANDS=+-:11;CIPOS=-3,2;CIEND=-3,2;CIPOS95=0,0;CIEND95=0,0;MATEID=299531_2;EVENT=299531;SU=11;PE=0;SR=11;ALG=PROD;AF=0.000171;NSAMP=5;MSQ=10.96;RECLASSIFIED;AC=5;AN=29246;NFAM=5
chr20	63837214	299531_2	N	]chr20:63837047]N	355.43	LOW	SVTYPE=BND;POS=63837047;STRANDS=+-:11;CIPOS=-3,2;CIEND=-3,2;CIPOS95=0,0;CIEND95=0,0;MATEID=299531_1;EVENT=299531;SECONDARY;SU=11;PE=0;SR=11;ALG=PROD;AF=0.000171;NSAMP=5;MSQ=10.96;RECLASSIFIED;AC=5;AN=29246;NFAM=5
chr20	63838359	502340	N	<DUP>	652.78	PASS	SVTYPE=DUP;POS=63838359;SVLEN=12043;END=63850402;STRANDS=-+:53;IMPRECISE;CIPOS=-313,31;CIEND=-50,221;CIPOS95=-17,17;CIEND95=-18,18;SU=53;PE=53;SR=0;ALG=PROD;AF=3.419e-05;NSAMP=1;MSQ=6.89;AC=1;AN=29246;NFAM=1
chr20	63838595	299532_1	N	N[chr20:63840084[	44044.2	PASS	SVTYPE=BND;POS=63838595;STRANDS=+-:1549;CIPOS=-1,0;CIEND=-2,0;CIPOS95=0,0;CIEND95=0,0;MATEID=299532_2;EVENT=299532;SU=1549;PE=1171;SR=378;ALG=PROD;AF=0.002052;NSAMP=60;MSQ=438.68;RECLASSIFIED;AC=60;AN=29246;NFAM=51
chr20	63840084	299532_2	N	]chr20:63838595]N	44044.2	PASS	SVTYPE=BND;POS=63838595;STRANDS=+-:1549;CIPOS=-2,0;CIEND=-1,0;CIPOS95=0,0;CIEND95=0,0;MATEID=299532_1;EVENT=299532;SECONDARY;SU=1549;PE=1171;SR=378;ALG=PROD;AF=0.002052;NSAMP=60;MSQ=438.68;RECLASSIFIED;AC=60;AN=29246;NFAM=51
chr20	63842548	299533_1	N	N[chr20:63842614[	34167.5	LOW	SVTYPE=BND;POS=63842548;STRANDS=+-:1244;CIPOS=0,0;CIEND=0,0;CIPOS95=0,0;CIEND95=0,0;MATEID=299533_2;EVENT=299533;SU=1244;PE=5;SR=1239;ALG=PROD;AF=0.004582;NSAMP=133;MSQ=216.6;RECLASSIFIED;AC=134;AN=29246;NFAM=130
chr20	63842614	299533_2	N	]chr20:63842548]N	34167.5	LOW	SVTYPE=BND;POS=63842548;STRANDS=+-:1244;CIPOS=0,0;CIEND=0,0;CIPOS95=0,0;CIEND95=0,0;MATEID=299533_1;EVENT=299533;SECONDARY;SU=1244;PE=5;SR=1239;ALG=PROD;AF=0.004582;NSAMP=133;MSQ=216.6;RECLASSIFIED;AC=134;AN=29246;NFAM=130
chr20	63846989	502341_1	N	]chr20:63847311]N	19773.5	LOW	SVTYPE=BND;POS=63846989;STRANDS=-+:4;CIPOS=-9,8;CIEND=-9,8;CIPOS95=0,0;CIEND95=0,0;MATEID=502341_2;EVENT=502341;SU=4;PE=0;SR=4;ALG=PROD;AF=0.02643;NSAMP=773;MSQ=16.96;RECLASSIFIED;AC=773;AN=29246;NFAM=762
chr20	63847119	502342_1	N	]chr20:63847311]N	48399.2	LOW	SVTYPE=BND;POS=63847119;STRANDS=-+:4;CIPOS=-9,8;CIEND=-9,8;CIPOS95=0,0;CIEND95=0,0;MATEID=502342_2;EVENT=502342;SU=4;PE=0;SR=4;ALG=PROD;AF=0.04695;NSAMP=1372;MSQ=22.42;RECLASSIFIED;AC=1373;AN=29246;NFAM=1331
chr20	63847237	299534_1	N	N[chr20:63847295[	84253.6	LOW	SVTYPE=BND;POS=63847237;STRANDS=+-:4;CIPOS=-9,8;CIEND=-9,8;CIPOS95=0,0;CIEND95=0,0;MATEID=299534_2;EVENT=299534;SU=4;PE=0;SR=4;ALG=PROD;AF=0.05011;NSAMP=1465;MSQ=29.2;RECLASSIFIED;AC=1465;AN=29234;NFAM=1430
chr20	63847295	299534_2	N	]chr20:63847237]N	84253.6	LOW	SVTYPE=BND;POS=63847237;STRANDS=+-:4;CIPOS=-9,8;CIEND=-9,8;CIPOS95=0,0;CIEND95=0,0;MATEID=299534_1;EVENT=299534;SECONDARY;SU=4;PE=0;SR=4;ALG=PROD;AF=0.05011;NSAMP=1465;MSQ=29.2;RECLASSIFIED;AC=1465;AN=29234;NFAM=1430
chr20	63847311	502341_2	N	N[chr20:63846989[	19773.5	LOW	SVTYPE=BND;POS=63846989;STRANDS=-+:4;CIPOS=-9,8;CIEND=-9,8;CIPOS95=0,0;CIEND95=0,0;MATEID=502341_1;EVENT=502341;SECONDARY;SU=4;PE=0;SR=4;ALG=PROD;AF=0.02643;NSAMP=773;MSQ=16.96;RECLASSIFIED;AC=773;AN=29246;NFAM=762
chr20	63847311	502342_2	N	N[chr20:63847119[	48399.2	LOW	SVTYPE=BND;POS=63847119;STRANDS=-+:4;CIPOS=-9,8;CIEND=-9,8;CIPOS95=0,0;CIEND95=0,0;MATEID=502342_1;EVENT=502342;SECONDARY;SU=4;PE=0;SR=4;ALG=PROD;AF=0.04695;NSAMP=1372;MSQ=22.42;RECLASSIFIED;AC=1373;AN=29246;NFAM=1331
chr20	63848947	299535	N	<DEL>	287.61	PASS	SVTYPE=DEL;POS=63848947;SVLEN=-2741;END=63851688;STRANDS=+-:15;IMPRECISE;CIPOS=-10,356;CIEND=-291,9;CIPOS95=-2,52;CIEND95=-64,2;SU=15;PE=15;SR=0;ALG=PROD;AF=3.419e-05;NSAMP=1;MSQ=287.61;AC=1;AN=29246;NFAM=1
chr20	63855675	299536_1	N	N[chr20:63855875[	37.38	LOW	SVTYPE=BND;POS=63855675;STRANDS=+-:4;CIPOS=-9,8;CIEND=-9,8;CIPOS95=0,0;CIEND95=0,0;MATEID=299536_2;EVENT=299536;SU=4;PE=0;SR=4;ALG=PROD;AF=6.839e-05;NSAMP=2;MSQ=13.88;RECLASSIFIED;AC=2;AN=29246;NFAM=2
chr20	63855875	299536_2	N	]chr20:63855675]N	37.38	LOW	SVTYPE=BND;POS=63855675;STRANDS=+-:4;CIPOS=-9,8;CIEND=-9,8;CIPOS95=0,0;CIEND95=0,0;MATEID=299536_1;EVENT=299536;SECONDARY;SU=4;PE=0;SR=4;ALG=PROD;AF=6.839e-05;NSAMP=2;MSQ=13.88;RECLASSIFIED;AC=2;AN=29246;NFAM=2
chr20	63856202	299537	N	<DEL>	608.35	PASS	SVTYPE=DEL;POS=63856202;SVLEN=-1451;END=63857653;STRANDS=+-:29;CIPOS=-30,24;CIEND=-26,22;CIPOS95=0,0;CIEND95=0,0;SU=29;PE=17;SR=12;ALG=PROD;AF=6.839e-05;NSAMP=2;MSQ=304.18;AC=2;AN=29246;NFAM=2
chr20	63864084	299538_1	N	N[chr20:63864443[	524.24	LOW	SVTYPE=BND;POS=63864084;STRANDS=+-:12;CIPOS=-4,2;CIEND=-10,9;CIPOS95=0,0;CIEND95=0,0;MATEID=299538_2;EVENT=299538;SU=12;PE=1;SR=11;ALG=PROD;AF=0.0002735;NSAMP=8;MSQ=60.24;RECLASSIFIED;AC=8;AN=29246;NFAM=8
chr20	63864443	299538_2	N	]chr20:63864084]N	524.24	LOW	SVTYPE=BND;POS=63864084;STRANDS=+-:12;CIPOS=-10,9;CIEND=-4,2;CIPOS95=0,0;CIEND95=0,0;MATEID=299538_1;EVENT=299538;SECONDARY;SU=12;PE=1;SR=11;ALG=PROD;AF=0.0002735;NSAMP=8;MSQ=60.24;RECLASSIFIED;AC=8;AN=29246;NFAM=8
chr20	63869806	38950_2	N	N]chr17:27213357]	2481.14	LOW	SVTYPE=BND;POS=63869806;STRANDS=++:8;IMPRECISE;CIPOS=-10,180;CIEND=-5,466;CIPOS95=-3,47;CIEND95=0,112;MATEID=38950_1;EVENT=38950;SECONDARY;SU=8;PE=8;SR=0;ALG=PROD;AF=0.002223;NSAMP=65;MSQ=34.74;AC=65;AN=29246;NFAM=65
chr20	63872439	299539_1	N	N[chr20:63872727[	187.89	LOW	SVTYPE=BND;POS=63872439;STRANDS=+-:5;CIPOS=-10,9;CIEND=-9,8;CIPOS95=0,0;CIEND95=0,0;MATEID=299539_2;EVENT=299539;SU=5;PE=1;SR=4;ALG=PROD;AF=0.0001026;NSAMP=3;MSQ=58.85;RECLASSIFIED;AC=3;AN=29246;NFAM=3
chr20	63872727	299539_2	N	]chr20:63872439]N	187.89	LOW	SVTYPE=BND;POS=63872439;STRANDS=+-:5;CIPOS=-9,8;CIEND=-10,9;CIPOS95=0,0;CIEND95=0,0;MATEID=299539_1;EVENT=299539;SECONDARY;SU=5;PE=1;SR=4;ALG=PROD;AF=0.0001026;NSAMP=3;MSQ=58.85;RECLASSIFIED;AC=3;AN=29246;NFAM=3
chr20	63883855	112814_2	N	N[chr8:43040623[	9.25	LOW	SVTYPE=BND;POS=63883855;STRANDS=-+:6;CIPOS=-10,4;CIEND=-6,5;CIPOS95=0,0;CIEND95=0,0;MATEID=112814_1;EVENT=112814;SECONDARY;SU=6;PE=0;SR=6;ALG=PROD;AF=3.419e-05;NSAMP=1;MSQ=9.25;AC=1;AN=29246;NFAM=1
chr20	63883859	65743_2	N	N[chr3:123151735[	62900.3	PASS	SVTYPE=BND;POS=63883859;STRANDS=-+:9;CIPOS=-29,28;CIEND=-25,28;CIPOS95=0,0;CIEND95=0,0;MATEID=65743_1;EVENT=65743;SECONDARY;SU=9;PE=0;SR=9;ALG=PROD;AF=0.004137;NSAMP=121;MSQ=321.79;AC=121;AN=29246;NFAM=115
chr20	63886648	88162_2	N	N[chr5:144027570[	192463	LOW	SVTYPE=BND;POS=63886648;STRANDS=-+:4;IMPRECISE;CIPOS=-10,9;CIEND=-10,9;CIPOS95=-1,1;CIEND95=-1,1;MATEID=88162_1;EVENT=88162;SECONDARY;SU=4;PE=2;SR=2;ALG=PROD;AF=0.06842;NSAMP=2001;MSQ=77.03;AC=2001;AN=29246;NFAM=1951
chr20	63886939	65744_2	N	N[chr3:197824840[	9.25	LOW	SVTYPE=BND;POS=63886939;STRANDS=-+:5;IMPRECISE;CIPOS=-10,445;CIEND=-329,9;CIPOS95=-1,157;CIEND95=-78,2;MATEID=65744_1;EVENT=65744;SECONDARY;SU=5;PE=5;SR=0;ALG=PROD;AF=3.419e-05;NSAMP=1;MSQ=9.25;AC=1;AN=29246;NFAM=1
chr20	63895181	112815_2	N	N]chr8:110556340]	6.75	LOW	SVTYPE=BND;POS=63895181;STRANDS=++:6;CIPOS=-6,5;CIEND=-6,5;CIPOS95=0,0;CIEND95=0,0;MATEID=112815_1;EVENT=112815;SECONDARY;SU=6;PE=0;SR=6;ALG=PROD;AF=3.419e-05;NSAMP=1;MSQ=6.68;AC=1;AN=29246;NFAM=1
chr20	63899685	40782_2	N	[chr19:55335497[N	664.76	LOW	SVTYPE=BND;POS=63899685;STRANDS=--:43;IMPRECISE;CIPOS=-289,25;CIEND=-272,26;CIPOS95=-21,21;CIEND95=-24,24;MATEID=40782_1;EVENT=40782;SECONDARY;SU=43;PE=43;SR=0;ALG=PROD;AF=0.0001368;NSAMP=4;MSQ=110;AC=4;AN=29246;NFAM=4
chr20	63899867	40621_2	N	N]chr19:55335863]	694.73	LOW	SVTYPE=BND;POS=63899867;STRANDS=++:47;IMPRECISE;CIPOS=-30,174;CIEND=-13,267;CIPOS95=-13,13;CIEND95=-13,30;MATEID=40621_1;EVENT=40621;SECONDARY;SU=47;PE=47;SR=0;ALG=PROD;AF=0.0001368;NSAMP=4;MSQ=115.26;AC=4;AN=29246;NFAM=4
chr20	63899868	299541_1	N	N[chr20:63918765[	418.14	LOW	SVTYPE=BND;POS=63899868;STRANDS=+-:13;IMPRECISE;CIPOS=-10,218;CIEND=-271,9;CIPOS95=-3,40;CIEND95=-58,2;MATEID=299541_2;EVENT=299541;SU=13;PE=13;SR=0;ALG=PROD;AF=0.0002052;NSAMP=6;MSQ=54.89;RECLASSIFIED;AC=6;AN=29246;NFAM=6
chr20	63902655	299542_1	N	N[chr20:63902922[	134.54	LOW	SVTYPE=BND;POS=63902655;STRANDS=+-:4;CIPOS=-9,8;CIEND=-9,8;CIPOS95=0,0;CIEND95=0,0;MATEID=299542_2;EVENT=299542;SU=4;PE=0;SR=4;ALG=PROD;AF=6.839e-05;NSAMP=2;MSQ=18.35;RECLASSIFIED;AC=2;AN=29246;NFAM=2
chr20	63902922	299542_2	N	]chr20:63902655]N	134.54	LOW	SVTYPE=BND;POS=63902655;STRANDS=+-:4;CIPOS=-9,8;CIEND=-9,8;CIPOS95=0,0;CIEND95=0,0;MATEID=299542_1;EVENT=299542;SECONDARY;SU=4;PE=0;SR=4;ALG=PROD;AF=6.839e-05;NSAMP=2;MSQ=18.35;RECLASSIFIED;AC=2;AN=29246;NFAM=2
chr20	63907161	299544	N	<DEL>	551.5	PASS	SVTYPE=DEL;POS=63907161;SVLEN=-7212;END=63914373;STRANDS=+-:23;CIPOS=-4,4;CIEND=-5,2;CIPOS95=0,0;CIEND95=0,0;SU=23;PE=17;SR=6;ALG=PROD;AF=3.419e-05;NSAMP=1;MSQ=551.5;AC=1;AN=29246;NFAM=1
chr20	63914391	299545	N	<DEL>	290.69	PASS	SVTYPE=DEL;POS=63914391;SVLEN=-4216;END=63918607;STRANDS=+-:12;IMPRECISE;CIPOS=-10,293;CIEND=-557,9;CIPOS95=-3,43;CIEND95=-65,2;SU=12;PE=12;SR=0;ALG=PROD;AF=3.419e-05;NSAMP=1;MSQ=290.68;AC=1;AN=29246;NFAM=1
chr20	63914788	502344	N	<DUP>	91.16	PASS	SVTYPE=DUP;POS=63914788;SVLEN=11294;END=63926082;STRANDS=-+:11;IMPRECISE;CIPOS=-210,9;CIEND=-10,349;CIPOS95=-40,3;CIEND95=-2,76;SU=11;PE=11;SR=0;ALG=PROD;AF=3.419e-05;NSAMP=1;MSQ=90.58;AC=1;AN=29246;NFAM=1
chr20	63918765	299541_2	N	]chr20:63899868]N	418.14	LOW	SVTYPE=BND;POS=63899868;STRANDS=+-:13;IMPRECISE;CIPOS=-271,9;CIEND=-10,218;CIPOS95=-58,2;CIEND95=-3,40;MATEID=299541_1;EVENT=299541;SECONDARY;SU=13;PE=13;SR=0;ALG=PROD;AF=0.0002052;NSAMP=6;MSQ=54.89;RECLASSIFIED;AC=6;AN=29246;NFAM=6
chr20	63919721	299547_1	N	N[chr20:63920132[	8063.95	LOW	SVTYPE=BND;POS=63919721;STRANDS=+-:22;CIPOS=-9,8;CIEND=0,17;CIPOS95=0,0;CIEND95=0,0;MATEID=299547_2;EVENT=299547;SU=22;PE=5;SR=17;ALG=PROD;AF=0.004308;NSAMP=126;MSQ=42.93;RECLASSIFIED;AC=126;AN=29246;NFAM=122
chr20	63920132	299547_2	N	]chr20:63919721]N	8063.95	LOW	SVTYPE=BND;POS=63919721;STRANDS=+-:22;CIPOS=0,17;CIEND=-9,8;CIPOS95=0,0;CIEND95=0,0;MATEID=299547_1;EVENT=299547;SECONDARY;SU=22;PE=5;SR=17;ALG=PROD;AF=0.004308;NSAMP=126;MSQ=42.93;RECLASSIFIED;AC=126;AN=29246;NFAM=122
chr20	63922212	299548_1	N	N[chr20:63922631[	183.86	LOW	SVTYPE=BND;POS=63922212;STRANDS=+-:7;CIPOS=-5,4;CIEND=-5,4;CIPOS95=0,0;CIEND95=0,0;MATEID=299548_2;EVENT=299548;SU=7;PE=0;SR=7;ALG=PROD;AF=0.0001026;NSAMP=3;MSQ=21.42;RECLASSIFIED;AC=3;AN=29246;NFAM=3
chr20	63922631	299548_2	N	]chr20:63922212]N	183.86	LOW	SVTYPE=BND;POS=63922212;STRANDS=+-:7;CIPOS=-5,4;CIEND=-5,4;CIPOS95=0,0;CIEND95=0,0;MATEID=299548_1;EVENT=299548;SECONDARY;SU=7;PE=0;SR=7;ALG=PROD;AF=0.0001026;NSAMP=3;MSQ=21.42;RECLASSIFIED;AC=3;AN=29246;NFAM=3
chr20	63923420	299550	N	<DEL>	740.04	PASS	SVTYPE=DEL;POS=63923420;SVLEN=-4200;END=63927620;STRANDS=+-:8;IMPRECISE;CIPOS=-6,492;CIEND=-503,5;CIPOS95=0,171;CIEND95=-160,0;SU=8;PE=8;SR=0;ALG=PROD;AF=3.419e-05;NSAMP=1;MSQ=317.61;AC=1;AN=29246;NFAM=1
chr20	63923420	580091_1	N	N]chr20:63923605]	342.61	LOW	SVTYPE=BND;POS=63923420;STRANDS=++:16;IMPRECISE;CIPOS=-29,20;CIEND=-28,454;CIPOS95=-1,1;CIEND95=-28,102;MATEID=580091_2;EVENT=580091;SU=16;PE=16;SR=0;ALG=PROD;AF=6.839e-05;NSAMP=2;MSQ=58.82;AC=2;AN=29246;NFAM=2
chr20	63923421	299549	N	<DEL>	614.63	PASS	SVTYPE=DEL;POS=63923421;SVLEN=-2274;END=63925695;STRANDS=+-:24;CIPOS=-26,24;CIEND=-26,22;CIPOS95=0,0;CIEND95=0,0;SU=24;PE=11;SR=13;ALG=PROD;AF=3.419e-05;NSAMP=1;MSQ=323.62;AC=1;AN=29246;NFAM=1
chr20	63923437	580093_1	N	[chr20:63927621[N	494.13	LOW	SVTYPE=BND;POS=63923437;STRANDS=--:44;CIPOS=-20,20;CIEND=-22,20;CIPOS95=0,0;CIEND95=0,0;MATEID=580093_2;EVENT=580093;SU=44;PE=22;SR=22;ALG=PROD;AF=3.419e-05;NSAMP=1;MSQ=371.59;AC=1;AN=29246;NFAM=1
chr20	63923605	580091_2	N	N]chr20:63923420]	342.61	LOW	SVTYPE=BND;POS=63923605;STRANDS=++:16;IMPRECISE;CIPOS=-28,454;CIEND=-29,20;CIPOS95=-28,102;CIEND95=-1,1;MATEID=580091_1;EVENT=580091;SECONDARY;SU=16;PE=16;SR=0;ALG=PROD;AF=6.839e-05;NSAMP=2;MSQ=58.82;AC=2;AN=29246;NFAM=2
chr20	63923605	580092_1	N	N]chr20:63925781]	260.37	LOW	SVTYPE=BND;POS=63923605;STRANDS=++:12;CIPOS=-27,28;CIEND=-25,28;CIPOS95=0,0;CIEND95=0,0;MATEID=580092_2;EVENT=580092;SU=12;PE=5;SR=7;ALG=PROD;AF=3.419e-05;NSAMP=1;MSQ=224.68;AC=1;AN=29246;NFAM=1
chr20	63924618	299551_1	N	N[chr20:63925205[	5694.72	PASS	SVTYPE=BND;POS=63924618;STRANDS=+-:149;CIPOS=-6,9;CIEND=-10,7;CIPOS95=0,0;CIEND95=0,0;MATEID=299551_2;EVENT=299551;SU=149;PE=134;SR=15;ALG=PROD;AF=0.000171;NSAMP=5;MSQ=285.82;RETAINED;RECLASSIFIED;AC=5;AN=29246;NFAM=5
chr20	63925205	299551_2	N	]chr20:63924618]N	5694.72	PASS	SVTYPE=BND;POS=63924618;STRANDS=+-:149;CIPOS=-10,7;CIEND=-6,9;CIPOS95=0,0;CIEND95=0,0;MATEID=299551_1;EVENT=299551;SECONDARY;SU=149;PE=134;SR=15;ALG=PROD;AF=0.000171;NSAMP=5;MSQ=285.82;RETAINED;RECLASSIFIED;AC=5;AN=29246;NFAM=5
chr20	63925463	299553_1	N	N[chr20:63925719[	222.15	LOW	SVTYPE=BND;POS=63925463;STRANDS=+-:27;CIPOS=-9,8;CIEND=-10,5;CIPOS95=0,0;CIEND95=0,0;MATEID=299553_2;EVENT=299553;SU=27;PE=0;SR=27;ALG=PROD;AF=0.0003761;NSAMP=11;MSQ=13.62;RECLASSIFIED;AC=11;AN=29246;NFAM=11
chr20	63925719	299553_2	N	]chr20:63925463]N	222.15	LOW	SVTYPE=BND;POS=63925463;STRANDS=+-:27;CIPOS=-10,5;CIEND=-9,8;CIPOS95=0,0;CIEND95=0,0;MATEID=299553_1;EVENT=299553;SECONDARY;SU=27;PE=0;SR=27;ALG=PROD;AF=0.0003761;NSAMP=11;MSQ=13.62;RECLASSIFIED;AC=11;AN=29246;NFAM=11
chr20	63925781	580092_2	N	N]chr20:63923605]	260.37	LOW	SVTYPE=BND;POS=63925781;STRANDS=++:12;CIPOS=-25,28;CIEND=-27,28;CIPOS95=0,0;CIEND95=0,0;MATEID=580092_1;EVENT=580092;SECONDARY;SU=12;PE=5;SR=7;ALG=PROD;AF=3.419e-05;NSAMP=1;MSQ=224.68;AC=1;AN=29246;NFAM=1
chr20	63925842	38951_2	N	N[chr17:67861341[	1950.77	LOW	SVTYPE=BND;POS=63925842;STRANDS=-+:4;IMPRECISE;CIPOS=-9,8;CIEND=-9,8;CIPOS95=-1,1;CIEND95=0,0;MATEID=38951_1;EVENT=38951;SECONDARY;SU=4;PE=0;SR=4;ALG=PROD;AF=0.002393;NSAMP=65;MSQ=28.82;AC=70;AN=29246;NFAM=65
chr20	63927621	580093_2	N	[chr20:63923437[N	494.13	LOW	SVTYPE=BND;POS=63927621;STRANDS=--:44;CIPOS=-22,20;CIEND=-20,20;CIPOS95=0,0;CIEND95=0,0;MATEID=580093_1;EVENT=580093;SECONDARY;SU=44;PE=22;SR=22;ALG=PROD;AF=3.419e-05;NSAMP=1;MSQ=371.59;AC=1;AN=29246;NFAM=1
chr20	63936340	32181_2	N	N[chr13:48141965[	17.91	LOW	SVTYPE=BND;POS=63936340;STRANDS=-+:4;IMPRECISE;CIPOS=-9,8;CIEND=-10,7;CIPOS95=0,0;CIEND95=-2,0;MATEID=32181_1;EVENT=32181;SECONDARY;SU=4;PE=0;SR=4;ALG=PROD;AF=3.419e-05;NSAMP=1;MSQ=17.91;AC=1;AN=29246;NFAM=1
chr20	63946829	299555_1	N	N[chr20:63946955[	329.45	LOW	SVTYPE=BND;POS=63946829;STRANDS=+-:7;CIPOS=-5,4;CIEND=-5,4;CIPOS95=0,0;CIEND95=0,0;MATEID=299555_2;EVENT=299555;SU=7;PE=0;SR=7;ALG=PROD;AF=3.419e-05;NSAMP=1;MSQ=272.65;RECLASSIFIED;AC=1;AN=29246;NFAM=1
chr20	63946955	299555_2	N	]chr20:63946829]N	329.45	LOW	SVTYPE=BND;POS=63946829;STRANDS=+-:7;CIPOS=-5,4;CIEND=-5,4;CIPOS95=0,0;CIEND95=0,0;MATEID=299555_1;EVENT=299555;SECONDARY;SU=7;PE=0;SR=7;ALG=PROD;AF=3.419e-05;NSAMP=1;MSQ=272.65;RECLASSIFIED;AC=1;AN=29246;NFAM=1
chr20	63948490	299556_1	N	N[chr20:63948577[	189.63	LOW	SVTYPE=BND;POS=63948490;STRANDS=+-:8;CIPOS=-6,3;CIEND=-10,7;CIPOS95=0,0;CIEND95=0,0;MATEID=299556_2;EVENT=299556;SU=8;PE=0;SR=8;ALG=PROD;AF=0.0001368;NSAMP=4;MSQ=44.52;RECLASSIFIED;AC=4;AN=29246;NFAM=4
chr20	63948577	299556_2	N	]chr20:63948490]N	189.63	LOW	SVTYPE=BND;POS=63948490;STRANDS=+-:8;CIPOS=-10,7;CIEND=-6,3;CIPOS95=0,0;CIEND95=0,0;MATEID=299556_1;EVENT=299556;SECONDARY;SU=8;PE=0;SR=8;ALG=PROD;AF=0.0001368;NSAMP=4;MSQ=44.52;RECLASSIFIED;AC=4;AN=29246;NFAM=4
chr20	63960348	502345_1	N	]chr20:63960971]N	3223.14	LOW	SVTYPE=BND;POS=63960348;STRANDS=-+:8;IMPRECISE;CIPOS=-496,29;CIEND=-30,467;CIPOS95=-105,29;CIEND95=-30,106;MATEID=502345_2;EVENT=502345;SU=8;PE=8;SR=0;ALG=PROD;AF=0.005505;NSAMP=161;MSQ=13.99;RECLASSIFIED;AC=161;AN=29246;NFAM=160
chr20	63960971	502345_2	N	N[chr20:63960348[	3223.14	LOW	SVTYPE=BND;POS=63960348;STRANDS=-+:8;IMPRECISE;CIPOS=-30,467;CIEND=-496,29;CIPOS95=-30,106;CIEND95=-105,29;MATEID=502345_1;EVENT=502345;SECONDARY;SU=8;PE=8;SR=0;ALG=PROD;AF=0.005505;NSAMP=161;MSQ=13.99;RECLASSIFIED;AC=161;AN=29246;NFAM=160
chr20	63964839	299558_1	N	N[chr20:63965009[	6516.71	LOW	SVTYPE=BND;POS=63964839;STRANDS=+-:29;IMPRECISE;CIPOS=-30,29;CIEND=-30,29;CIPOS95=-1,1;CIEND95=-1,1;MATEID=299558_2;EVENT=299558;SU=29;PE=27;SR=2;ALG=PROD;AF=0.008206;NSAMP=239;MSQ=23.6;RECLASSIFIED;AC=240;AN=29246;NFAM=239
chr20	63964899	299560	N	<DEL>	6.94461e+06	PASS	SVTYPE=DEL;POS=63964899;SVLEN=-1031;END=63965930;STRANDS=+-:413;IMPRECISE;CIPOS=-13,81;CIEND=-40,3;CIPOS95=-3,3;CIEND95=0,0;SU=413;PE=411;SR=2;ALG=PROD;AF=0.5709;NSAMP=11905;MSQ=343.2;RETAINED;MEDGQR=5.22;Q10GQR=2.97;AC=16698;AN=29246;NFAM=11094
chr20	63965009	299558_2	N	]chr20:63964839]N	6516.71	LOW	SVTYPE=BND;POS=63964839;STRANDS=+-:29;IMPRECISE;CIPOS=-30,29;CIEND=-30,29;CIPOS95=-1,1;CIEND95=-1,1;MATEID=299558_1;EVENT=299558;SECONDARY;SU=29;PE=27;SR=2;ALG=PROD;AF=0.008206;NSAMP=239;MSQ=23.6;RECLASSIFIED;AC=240;AN=29246;NFAM=239
chr20	63969679	299568_1	N	N[chr20:63969863[	2162.72	LOW	SVTYPE=BND;POS=63969679;STRANDS=+-:19;CIPOS=-10,9;CIEND=-10,9;CIPOS95=0,0;CIEND95=0,0;MATEID=299568_2;EVENT=299568;SU=19;PE=0;SR=19;ALG=PROD;AF=0.0003394;NSAMP=8;MSQ=18.44;RETAINED;RECLASSIFIED;AC=9;AN=26520;NFAM=8
chr20	63969863	299568_2	N	]chr20:63969679]N	2162.72	LOW	SVTYPE=BND;POS=63969679;STRANDS=+-:19;CIPOS=-10,9;CIEND=-10,9;CIPOS95=0,0;CIEND95=0,0;MATEID=299568_1;EVENT=299568;SECONDARY;SU=19;PE=0;SR=19;ALG=PROD;AF=0.0003394;NSAMP=8;MSQ=18.44;RETAINED;RECLASSIFIED;AC=9;AN=26520;NFAM=8
chr20	63970802	299569_1	N	N[chr20:63970861[	65.41	LOW	SVTYPE=BND;POS=63970802;STRANDS=+-:6;CIPOS=-6,5;CIEND=-6,5;CIPOS95=0,0;CIEND95=0,0;MATEID=299569_2;EVENT=299569;SU=6;PE=0;SR=6;ALG=PROD;AF=6.839e-05;NSAMP=2;MSQ=30.29;RETAINED;RECLASSIFIED;AC=2;AN=29246;NFAM=2
chr20	63970861	299569_2	N	]chr20:63970802]N	65.41	LOW	SVTYPE=BND;POS=63970802;STRANDS=+-:6;CIPOS=-6,5;CIEND=-6,5;CIPOS95=0,0;CIEND95=0,0;MATEID=299569_1;EVENT=299569;SECONDARY;SU=6;PE=0;SR=6;ALG=PROD;AF=6.839e-05;NSAMP=2;MSQ=30.29;RETAINED;RECLASSIFIED;AC=2;AN=29246;NFAM=2
chr20	63979311	299571_1	N	N[chr20:63979552[	913.19	LOW	SVTYPE=BND;POS=63979311;STRANDS=+-:20;IMPRECISE;CIPOS=-9,8;CIEND=-9,9;CIPOS95=0,0;CIEND95=-3,3;MATEID=299571_2;EVENT=299571;SU=20;PE=0;SR=20;ALG=PROD;AF=0.0009574;NSAMP=28;MSQ=14.86;RECLASSIFIED;AC=28;AN=29246;NFAM=28
chr20	63979552	299571_2	N	]chr20:63979311]N	913.19	LOW	SVTYPE=BND;POS=63979311;STRANDS=+-:20;IMPRECISE;CIPOS=-9,9;CIEND=-9,8;CIPOS95=-3,3;CIEND95=0,0;MATEID=299571_1;EVENT=299571;SECONDARY;SU=20;PE=0;SR=20;ALG=PROD;AF=0.0009574;NSAMP=28;MSQ=14.86;RECLASSIFIED;AC=28;AN=29246;NFAM=28
chr20	63986412	299572	N	<DEL>	2564.64	PASS	SVTYPE=DEL;POS=63986412;SVLEN=-336;END=63986748;STRANDS=+-:71;CIPOS=-4,3;CIEND=-5,4;CIPOS95=0,0;CIEND95=0,0;SU=71;PE=11;SR=60;ALG=PROD;AF=0.0003077;NSAMP=9;MSQ=284.95;AC=9;AN=29246;NFAM=9
chr20	63986905	299573_1	N	N[chr20:63987362[	68.43	LOW	SVTYPE=BND;POS=63986905;STRANDS=+-:4;CIPOS=-9,8;CIEND=-9,8;CIPOS95=0,0;CIEND95=0,0;MATEID=299573_2;EVENT=299573;SU=4;PE=0;SR=4;ALG=PROD;AF=6.839e-05;NSAMP=2;MSQ=23.84;RECLASSIFIED;AC=2;AN=29246;NFAM=2
chr20	63987362	299573_2	N	]chr20:63986905]N	68.43	LOW	SVTYPE=BND;POS=63986905;STRANDS=+-:4;CIPOS=-9,8;CIEND=-9,8;CIPOS95=0,0;CIEND95=0,0;MATEID=299573_1;EVENT=299573;SECONDARY;SU=4;PE=0;SR=4;ALG=PROD;AF=6.839e-05;NSAMP=2;MSQ=23.84;RECLASSIFIED;AC=2;AN=29246;NFAM=2
chr20	63987809	58656_1	N	N]chr22:31355889]	2.00145e+06	LOW	SVTYPE=BND;POS=63987809;STRANDS=++:12;CIPOS=-29,28;CIEND=-29,28;CIPOS95=0,0;CIEND95=0,0;MATEID=58656_2;EVENT=58656;SU=12;PE=0;SR=12;ALG=PROD;AF=0.4446;NSAMP=13004;MSQ=88.42;AC=13004;AN=29246;NFAM=11975
chr20	63989433	299574	N	<DEL>	407.6	PASS	SVTYPE=DEL;POS=63989433;SVLEN=-3875;END=63993308;STRANDS=+-:18;CIPOS=-10,9;CIEND=-10,9;CIPOS95=0,0;CIEND95=0,0;SU=18;PE=11;SR=7;ALG=PROD;AF=3.419e-05;NSAMP=1;MSQ=407.6;AC=1;AN=29246;NFAM=1
chr20	63993154	34348_2	N	[chr14:50347170[N	68.69	LOW	SVTYPE=BND;POS=63993154;STRANDS=--:4;CIPOS=-9,8;CIEND=-9,8;CIPOS95=0,0;CIEND95=0,0;MATEID=34348_1;EVENT=34348;SECONDARY;SU=4;PE=0;SR=4;ALG=PROD;AF=3.419e-05;NSAMP=1;MSQ=68.69;AC=1;AN=29246;NFAM=1
chr20	63995610	8759_2	N	N]chr1:63267125]	50.72	LOW	SVTYPE=BND;POS=63995610;STRANDS=++:6;CIPOS=-6,5;CIEND=-6,5;CIPOS95=0,0;CIEND95=0,0;MATEID=8759_1;EVENT=8759;SECONDARY;SU=6;PE=0;SR=6;ALG=PROD;AF=3.419e-05;NSAMP=1;MSQ=50.72;AC=1;AN=29246;NFAM=1
chr20	63998062	40660_2	N	]chr19:29900161]N	44.84	LOW	SVTYPE=BND;POS=63998062;STRANDS=+-:4;IMPRECISE;CIPOS=-10,9;CIEND=-9,9;CIPOS95=-3,3;CIEND95=-1,3;MATEID=40660_1;EVENT=40660;SECONDARY;SU=4;PE=3;SR=1;ALG=PROD;AF=3.419e-05;NSAMP=1;MSQ=44.83;AC=1;AN=29246;NFAM=1
chr20	63998448	299575_1	N	N[chr20:63998734[	31.29	LOW	SVTYPE=BND;POS=63998448;STRANDS=+-:4;CIPOS=-9,8;CIEND=-9,8;CIPOS95=0,0;CIEND95=0,0;MATEID=299575_2;EVENT=299575;SU=4;PE=0;SR=4;ALG=PROD;AF=3.419e-05;NSAMP=1;MSQ=12.11;RECLASSIFIED;AC=1;AN=29246;NFAM=1
chr20	63998734	299575_2	N	]chr20:63998448]N	31.29	LOW	SVTYPE=BND;POS=63998448;STRANDS=+-:4;CIPOS=-9,8;CIEND=-9,8;CIPOS95=0,0;CIEND95=0,0;MATEID=299575_1;EVENT=299575;SECONDARY;SU=4;PE=0;SR=4;ALG=PROD;AF=3.419e-05;NSAMP=1;MSQ=12.11;RECLASSIFIED;AC=1;AN=29246;NFAM=1
chr20	64000472	580094_1	N	N]chr20:64000591]	78.63	LOW	SVTYPE=BND;POS=64000472;STRANDS=++:5;IMPRECISE;CIPOS=-10,23;CIEND=-10,527;CIPOS95=-1,23;CIEND95=-1,185;MATEID=580094_2;EVENT=580094;SU=5;PE=5;SR=0;ALG=PROD;AF=3.419e-05;NSAMP=1;MSQ=65.88;AC=1;AN=29246;NFAM=1
chr20	64000591	580094_2	N	N]chr20:64000472]	78.63	LOW	SVTYPE=BND;POS=64000591;STRANDS=++:5;IMPRECISE;CIPOS=-10,527;CIEND=-10,23;CIPOS95=-1,185;CIEND95=-1,23;MATEID=580094_1;EVENT=580094;SECONDARY;SU=5;PE=5;SR=0;ALG=PROD;AF=3.419e-05;NSAMP=1;MSQ=65.88;AC=1;AN=29246;NFAM=1
chr20	64011868	299576_1	N	N[chr20:64012801[	26433.8	LOW	SVTYPE=BND;POS=64011868;STRANDS=+-:37;IMPRECISE;CIPOS=-50,403;CIEND=-403,35;CIPOS95=-32,32;CIEND95=-36,35;MATEID=299576_2;EVENT=299576;SU=37;PE=37;SR=0;ALG=PROD;AF=0.01546;NSAMP=447;MSQ=29.08;RECLASSIFIED;AC=452;AN=29246;NFAM=429
chr20	64012801	299576_2	N	]chr20:64011868]N	26433.8	LOW	SVTYPE=BND;POS=64011868;STRANDS=+-:37;IMPRECISE;CIPOS=-403,35;CIEND=-50,403;CIPOS95=-36,35;CIEND95=-32,32;MATEID=299576_1;EVENT=299576;SECONDARY;SU=37;PE=37;SR=0;ALG=PROD;AF=0.01546;NSAMP=447;MSQ=29.08;RECLASSIFIED;AC=452;AN=29246;NFAM=429
chr20	64021230	299577_1	N	N[chr20:64021439[	27633	LOW	SVTYPE=BND;POS=64021230;STRANDS=+-:622;CIPOS=-1,1;CIEND=-1,1;CIPOS95=0,0;CIEND95=0,0;MATEID=299577_2;EVENT=299577;SU=622;PE=43;SR=579;ALG=PROD;AF=0.003727;NSAMP=108;MSQ=235.67;RECLASSIFIED;AC=109;AN=29246;NFAM=102
chr20	64021235	502346_1	N	]chr20:64022056]N	7248.8	LOW	SVTYPE=BND;POS=64021235;STRANDS=-+:26;IMPRECISE;CIPOS=-338,29;CIEND=-30,345;CIPOS95=-25,25;CIEND95=-30,33;MATEID=502346_2;EVENT=502346;SU=26;PE=26;SR=0;ALG=PROD;AF=0.00889;NSAMP=260;MSQ=17.76;RECLASSIFIED;AC=260;AN=29246;NFAM=260
chr20	64021439	299577_2	N	]chr20:64021230]N	27633	LOW	SVTYPE=BND;POS=64021230;STRANDS=+-:622;CIPOS=-1,1;CIEND=-1,1;CIPOS95=0,0;CIEND95=0,0;MATEID=299577_1;EVENT=299577;SECONDARY;SU=622;PE=43;SR=579;ALG=PROD;AF=0.003727;NSAMP=108;MSQ=235.67;RECLASSIFIED;AC=109;AN=29246;NFAM=102
chr20	64021988	291682_2	N	]chr20:5213568]N	30403.1	LOW	SVTYPE=BND;POS=5213568;STRANDS=+-:4;IMPRECISE;CIPOS=-9,8;CIEND=-10,7;CIPOS95=0,0;CIEND95=-2,0;MATEID=291682_1;EVENT=291682;SECONDARY;SU=4;PE=0;SR=4;ALG=PROD;AF=0.02476;NSAMP=722;MSQ=24.96;RECLASSIFIED;AC=724;AN=29246;NFAM=713
chr20	64022056	502346_2	N	N[chr20:64021235[	7248.8	LOW	SVTYPE=BND;POS=64021235;STRANDS=-+:26;IMPRECISE;CIPOS=-30,345;CIEND=-338,29;CIPOS95=-30,33;CIEND95=-25,25;MATEID=502346_1;EVENT=502346;SECONDARY;SU=26;PE=26;SR=0;ALG=PROD;AF=0.00889;NSAMP=260;MSQ=17.76;RECLASSIFIED;AC=260;AN=29246;NFAM=260
chr20	64038347	299579_1	N	N[chr20:64038774[	156.66	LOW	SVTYPE=BND;POS=64038347;STRANDS=+-:5;CIPOS=-10,9;CIEND=-10,9;CIPOS95=0,0;CIEND95=0,0;MATEID=299579_2;EVENT=299579;SU=5;PE=0;SR=5;ALG=PROD;AF=6.839e-05;NSAMP=2;MSQ=8.07;RECLASSIFIED;AC=2;AN=29246;NFAM=2
chr20	64038774	299579_2	N	]chr20:64038347]N	156.66	LOW	SVTYPE=BND;POS=64038347;STRANDS=+-:5;CIPOS=-10,9;CIEND=-10,9;CIPOS95=0,0;CIEND95=0,0;MATEID=299579_1;EVENT=299579;SECONDARY;SU=5;PE=0;SR=5;ALG=PROD;AF=6.839e-05;NSAMP=2;MSQ=8.07;RECLASSIFIED;AC=2;AN=29246;NFAM=2
chr20	64049478	299581_1	N	N[chr20:64049694[	252.62	LOW	SVTYPE=BND;POS=64049478;STRANDS=+-:4;CIPOS=-9,8;CIEND=-9,8;CIPOS95=0,0;CIEND95=0,0;MATEID=299581_2;EVENT=299581;SU=4;PE=0;SR=4;ALG=PROD;AF=0.000513;NSAMP=15;MSQ=12.11;RETAINED;RECLASSIFIED;AC=15;AN=29242;NFAM=15
chr20	64049694	299581_2	N	]chr20:64049478]N	252.62	LOW	SVTYPE=BND;POS=64049478;STRANDS=+-:4;CIPOS=-9,8;CIEND=-9,8;CIPOS95=0,0;CIEND95=0,0;MATEID=299581_1;EVENT=299581;SECONDARY;SU=4;PE=0;SR=4;ALG=PROD;AF=0.000513;NSAMP=15;MSQ=12.11;RETAINED;RECLASSIFIED;AC=15;AN=29242;NFAM=15
chr20	64054733	299582_1	N	N[chr20:64054916[	187.61	LOW	SVTYPE=BND;POS=64054733;STRANDS=+-:7;CIPOS=-5,4;CIEND=-5,4;CIPOS95=0,0;CIEND95=0,0;MATEID=299582_2;EVENT=299582;SU=7;PE=0;SR=7;ALG=PROD;AF=6.839e-05;NSAMP=2;MSQ=93.29;RECLASSIFIED;AC=2;AN=29246;NFAM=2
chr20	64054916	299582_2	N	]chr20:64054733]N	187.61	LOW	SVTYPE=BND;POS=64054733;STRANDS=+-:7;CIPOS=-5,4;CIEND=-5,4;CIPOS95=0,0;CIEND95=0,0;MATEID=299582_1;EVENT=299582;SECONDARY;SU=7;PE=0;SR=7;ALG=PROD;AF=6.839e-05;NSAMP=2;MSQ=93.29;RECLASSIFIED;AC=2;AN=29246;NFAM=2
chr20	64057582	299583_1	N	N[chr20:64057792[	629.66	LOW	SVTYPE=BND;POS=64057582;STRANDS=+-:21;CIPOS=-24,23;CIEND=-24,23;CIPOS95=0,0;CIEND95=0,0;MATEID=299583_2;EVENT=299583;SU=21;PE=0;SR=21;ALG=PROD;AF=0.0002052;NSAMP=6;MSQ=51.8;RECLASSIFIED;AC=6;AN=29246;NFAM=6
chr20	64057792	299583_2	N	]chr20:64057582]N	629.66	LOW	SVTYPE=BND;POS=64057582;STRANDS=+-:21;CIPOS=-24,23;CIEND=-24,23;CIPOS95=0,0;CIEND95=0,0;MATEID=299583_1;EVENT=299583;SECONDARY;SU=21;PE=0;SR=21;ALG=PROD;AF=0.0002052;NSAMP=6;MSQ=51.8;RECLASSIFIED;AC=6;AN=29246;NFAM=6
chr20	64063054	299584_1	N	N[chr20:64063143[	139	LOW	SVTYPE=BND;POS=64063054;STRANDS=+-:6;CIPOS=-6,5;CIEND=-6,5;CIPOS95=0,0;CIEND95=0,0;MATEID=299584_2;EVENT=299584;SU=6;PE=0;SR=6;ALG=PROD;AF=3.419e-05;NSAMP=1;MSQ=134.82;RECLASSIFIED;AC=1;AN=29246;NFAM=1
chr20	64063143	299584_2	N	]chr20:64063054]N	139	LOW	SVTYPE=BND;POS=64063054;STRANDS=+-:6;CIPOS=-6,5;CIEND=-6,5;CIPOS95=0,0;CIEND95=0,0;MATEID=299584_1;EVENT=299584;SECONDARY;SU=6;PE=0;SR=6;ALG=PROD;AF=3.419e-05;NSAMP=1;MSQ=134.82;RECLASSIFIED;AC=1;AN=29246;NFAM=1
chr20	64066598	580095	N	<INV>	43.57	LOW	SVTYPE=INV;POS=64066598;SVLEN=180;END=64066778;STRANDS=++:2,--:2;IMPRECISE;CIPOS=-42,66;CIEND=-1,100;CIPOS95=-32,62;CIEND95=-1,85;SU=4;PE=4;SR=0;ALG=PROD;AF=6.839e-05;NSAMP=2;MSQ=20.95;AC=2;AN=29246;NFAM=2
chr20	64075097	299585	N	<DEL>	18.57	PASS	SVTYPE=DEL;POS=64075097;SVLEN=-66;END=64075163;STRANDS=+-:4;CIPOS=-9,8;CIEND=-9,8;CIPOS95=0,0;CIEND95=0,0;SU=4;PE=0;SR=4;ALG=PROD;AF=3.419e-05;NSAMP=1;MSQ=17.91;AC=1;AN=29246;NFAM=1
chr20	64075134	580096_1	N	[chr20:64076715[N	79.78	LOW	SVTYPE=BND;POS=64075134;STRANDS=--:9;CIPOS=-26,29;CIEND=-30,25;CIPOS95=0,0;CIEND95=0,0;MATEID=580096_2;EVENT=580096;SU=9;PE=0;SR=9;ALG=PROD;AF=0.0001368;NSAMP=4;MSQ=19.17;AC=4;AN=29246;NFAM=4
chr20	64076715	580096_2	N	[chr20:64075134[N	79.78	LOW	SVTYPE=BND;POS=64076715;STRANDS=--:9;CIPOS=-30,25;CIEND=-26,29;CIPOS95=0,0;CIEND95=0,0;MATEID=580096_1;EVENT=580096;SECONDARY;SU=9;PE=0;SR=9;ALG=PROD;AF=0.0001368;NSAMP=4;MSQ=19.17;AC=4;AN=29246;NFAM=4
chr20	64078177	502347	N	<DUP>	2.37087e+06	PASS	SVTYPE=DUP;POS=64078177;SVLEN=104;END=64078281;STRANDS=-+:4;CIPOS=-9,8;CIEND=-9,8;CIPOS95=0,0;CIEND95=0,0;SU=4;PE=0;SR=4;ALG=PROD;AF=0.4805;NSAMP=12485;MSQ=109.88;AC=14054;AN=29246;NFAM=11554
chr20	64088402	299586_1	N	N[chr20:64088738[	4.37977e+06	LOW	SVTYPE=BND;POS=64088402;STRANDS=+-:4;CIPOS=-9,8;CIEND=-9,8;CIPOS95=0,0;CIEND95=0,0;MATEID=299586_2;EVENT=299586;SU=4;PE=0;SR=4;ALG=PROD;AF=0.4237;NSAMP=12392;MSQ=216.33;RETAINED;RECLASSIFIED;AC=12392;AN=29246;NFAM=11477
chr20	64088738	299586_2	N	]chr20:64088402]N	4.37977e+06	LOW	SVTYPE=BND;POS=64088402;STRANDS=+-:4;CIPOS=-9,8;CIEND=-9,8;CIPOS95=0,0;CIEND95=0,0;MATEID=299586_1;EVENT=299586;SECONDARY;SU=4;PE=0;SR=4;ALG=PROD;AF=0.4237;NSAMP=12392;MSQ=216.33;RETAINED;RECLASSIFIED;AC=12392;AN=29246;NFAM=11477
chr20	64090772	299589_1	N	N[chr20:64091319[	881041	LOW	SVTYPE=BND;POS=64090772;STRANDS=+-:100;CIPOS=-6,9;CIEND=-10,5;CIPOS95=0,0;CIEND95=0,0;MATEID=299589_2;EVENT=299589;SU=100;PE=73;SR=27;ALG=PROD;AF=0.2065;NSAMP=6038;MSQ=68.27;RECLASSIFIED;AC=6038;AN=29246;NFAM=5532
chr20	64091319	299589_2	N	]chr20:64090772]N	881041	LOW	SVTYPE=BND;POS=64090772;STRANDS=+-:100;CIPOS=-10,5;CIEND=-6,9;CIPOS95=0,0;CIEND95=0,0;MATEID=299589_1;EVENT=299589;SECONDARY;SU=100;PE=73;SR=27;ALG=PROD;AF=0.2065;NSAMP=6038;MSQ=68.27;RECLASSIFIED;AC=6038;AN=29246;NFAM=5532
chr20	64092645	299590_1	N	N[chr20:64092742[	132.59	LOW	SVTYPE=BND;POS=64092645;STRANDS=+-:7;CIPOS=-5,4;CIEND=-5,4;CIPOS95=0,0;CIEND95=0,0;MATEID=299590_2;EVENT=299590;SU=7;PE=0;SR=7;ALG=PROD;AF=3.419e-05;NSAMP=1;MSQ=131.81;RECLASSIFIED;AC=1;AN=29246;NFAM=1
chr20	64092742	299590_2	N	]chr20:64092645]N	132.59	LOW	SVTYPE=BND;POS=64092645;STRANDS=+-:7;CIPOS=-5,4;CIEND=-5,4;CIPOS95=0,0;CIEND95=0,0;MATEID=299590_1;EVENT=299590;SECONDARY;SU=7;PE=0;SR=7;ALG=PROD;AF=3.419e-05;NSAMP=1;MSQ=131.81;RECLASSIFIED;AC=1;AN=29246;NFAM=1
chr20	64093002	299591	N	<DEL>	1998.53	PASS	SVTYPE=DEL;POS=64093002;SVLEN=-619;END=64093621;STRANDS=+-:76;CIPOS=-4,6;CIEND=-6,9;CIPOS95=0,0;CIEND95=0,0;SU=76;PE=33;SR=43;ALG=PROD;AF=0.0003419;NSAMP=10;MSQ=199.85;AC=10;AN=29246;NFAM=9
chr20	64093906	579607_2	N	[chr20:35114211[N	20.89	LOW	SVTYPE=BND;POS=64093906;STRANDS=--:4;CIPOS=-9,8;CIEND=-9,8;CIPOS95=0,0;CIEND95=0,0;MATEID=579607_1;EVENT=579607;SECONDARY;SU=4;PE=0;SR=4;ALG=PROD;AF=3.419e-05;NSAMP=1;MSQ=20.89;AC=1;AN=29246;NFAM=1
chr20	64094748	580097_1	N	N]chr20:64097041]	477871	LOW	SVTYPE=BND;POS=64094748;STRANDS=++:5;IMPRECISE;CIPOS=-10,9;CIEND=-2,9;CIPOS95=-1,1;CIEND95=-1,3;MATEID=580097_2;EVENT=580097;SU=5;PE=3;SR=2;ALG=PROD;AF=0.2464;NSAMP=7206;MSQ=39.99;AC=7206;AN=29246;NFAM=6887
chr20	64094851	502348_1	N	]chr20:64095285]N	1854.17	LOW	SVTYPE=BND;POS=64094851;STRANDS=-+:13;CIPOS=-30,29;CIEND=-30,21;CIPOS95=0,0;CIEND95=0,0;MATEID=502348_2;EVENT=502348;SU=13;PE=5;SR=8;ALG=PROD;AF=0.002874;NSAMP=84;MSQ=9.98;RECLASSIFIED;AC=84;AN=29232;NFAM=84
chr20	64095285	502348_2	N	N[chr20:64094851[	1854.17	LOW	SVTYPE=BND;POS=64094851;STRANDS=-+:13;CIPOS=-30,21;CIEND=-30,29;CIPOS95=0,0;CIEND95=0,0;MATEID=502348_1;EVENT=502348;SECONDARY;SU=13;PE=5;SR=8;ALG=PROD;AF=0.002874;NSAMP=84;MSQ=9.98;RECLASSIFIED;AC=84;AN=29232;NFAM=84
chr20	64097041	580097_2	N	N]chr20:64094748]	477871	LOW	SVTYPE=BND;POS=64097041;STRANDS=++:5;IMPRECISE;CIPOS=-2,9;CIEND=-10,9;CIPOS95=-1,3;CIEND95=-1,1;MATEID=580097_1;EVENT=580097;SECONDARY;SU=5;PE=3;SR=2;ALG=PROD;AF=0.2464;NSAMP=7206;MSQ=39.99;AC=7206;AN=29246;NFAM=6887
chr20	64097041	65746_2	N	N[chr3:105988440[	745316	LOW	SVTYPE=BND;POS=64097041;STRANDS=-+:5;CIPOS=-8,8;CIEND=-9,6;CIPOS95=0,0;CIEND95=0,0;MATEID=65746_1;EVENT=65746;SECONDARY;SU=5;PE=1;SR=4;ALG=PROD;AF=0.2822;NSAMP=8253;MSQ=55.48;AC=8253;AN=29246;NFAM=7797
chr20	64105504	502349_1	N	]chr20:64105721]N	19463	LOW	SVTYPE=BND;POS=64105504;STRANDS=-+:103;CIPOS=-3,5;CIEND=-2,5;CIPOS95=0,0;CIEND95=0,0;MATEID=502349_2;EVENT=502349;SU=103;PE=1;SR=102;ALG=PROD;AF=0.0224;NSAMP=653;MSQ=14.35;RECLASSIFIED;AC=655;AN=29246;NFAM=649
chr20	64105524	299592_1	N	N[chr20:64105624[	4057.56	LOW	SVTYPE=BND;POS=64105524;STRANDS=+-:7;CIPOS=-5,4;CIEND=-5,4;CIPOS95=0,0;CIEND95=0,0;MATEID=299592_2;EVENT=299592;SU=7;PE=0;SR=7;ALG=PROD;AF=0.001129;NSAMP=33;MSQ=10.54;RECLASSIFIED;AC=33;AN=29222;NFAM=33
chr20	64105539	299593_1	N	N[chr20:64105793[	5822.11	LOW	SVTYPE=BND;POS=64105539;STRANDS=+-:8;CIPOS=-29,28;CIEND=-24,27;CIPOS95=0,0;CIEND95=0,0;MATEID=299593_2;EVENT=299593;SU=8;PE=0;SR=8;ALG=PROD;AF=0.006839;NSAMP=200;MSQ=13.86;RECLASSIFIED;AC=200;AN=29244;NFAM=200
chr20	64105624	299592_2	N	]chr20:64105524]N	4057.56	LOW	SVTYPE=BND;POS=64105524;STRANDS=+-:7;CIPOS=-5,4;CIEND=-5,4;CIPOS95=0,0;CIEND95=0,0;MATEID=299592_1;EVENT=299592;SECONDARY;SU=7;PE=0;SR=7;ALG=PROD;AF=0.001129;NSAMP=33;MSQ=10.54;RECLASSIFIED;AC=33;AN=29222;NFAM=33
chr20	64105657	502350_1	N	]chr20:64105816]N	23337.8	LOW	SVTYPE=BND;POS=64105657;STRANDS=-+:54;CIPOS=-9,7;CIEND=-9,7;CIPOS95=0,0;CIEND95=0,0;MATEID=502350_2;EVENT=502350;SU=54;PE=5;SR=49;ALG=PROD;AF=0.02161;NSAMP=614;MSQ=21.2;RECLASSIFIED;AC=632;AN=29244;NFAM=590
chr20	64105683	299594_1	N	N[chr20:64105758[	3281.66	LOW	SVTYPE=BND;POS=64105683;STRANDS=+-:4;CIPOS=-9,8;CIEND=-9,8;CIPOS95=0,0;CIEND95=0,0;MATEID=299594_2;EVENT=299594;SU=4;PE=0;SR=4;ALG=PROD;AF=0.003591;NSAMP=105;MSQ=17.46;RECLASSIFIED;AC=105;AN=29238;NFAM=105
chr20	64105721	502349_2	N	N[chr20:64105504[	19463	LOW	SVTYPE=BND;POS=64105504;STRANDS=-+:103;CIPOS=-2,5;CIEND=-3,5;CIPOS95=0,0;CIEND95=0,0;MATEID=502349_1;EVENT=502349;SECONDARY;SU=103;PE=1;SR=102;ALG=PROD;AF=0.0224;NSAMP=653;MSQ=14.35;RECLASSIFIED;AC=655;AN=29246;NFAM=649
chr20	64105730	502217_2	N	N[chr20:62349805[	115162	LOW	SVTYPE=BND;POS=62349805;STRANDS=-+:25;IMPRECISE;CIPOS=-10,10;CIEND=-9,29;CIPOS95=-1,1;CIEND95=0,0;MATEID=502217_1;EVENT=502217;SECONDARY;SU=25;PE=18;SR=7;ALG=PROD;AF=0.09916;NSAMP=2835;MSQ=21.86;RETAINED;RECLASSIFIED;AC=2900;AN=29246;NFAM=2684
chr20	64105758	299594_2	N	]chr20:64105683]N	3281.66	LOW	SVTYPE=BND;POS=64105683;STRANDS=+-:4;CIPOS=-9,8;CIEND=-9,8;CIPOS95=0,0;CIEND95=0,0;MATEID=299594_1;EVENT=299594;SECONDARY;SU=4;PE=0;SR=4;ALG=PROD;AF=0.003591;NSAMP=105;MSQ=17.46;RECLASSIFIED;AC=105;AN=29238;NFAM=105
chr20	64105793	299593_2	N	]chr20:64105539]N	5822.11	LOW	SVTYPE=BND;POS=64105539;STRANDS=+-:8;CIPOS=-24,27;CIEND=-29,28;CIPOS95=0,0;CIEND95=0,0;MATEID=299593_1;EVENT=299593;SECONDARY;SU=8;PE=0;SR=8;ALG=PROD;AF=0.006839;NSAMP=200;MSQ=13.86;RECLASSIFIED;AC=200;AN=29244;NFAM=200
chr20	64105816	502350_2	N	N[chr20:64105657[	23337.8	LOW	SVTYPE=BND;POS=64105657;STRANDS=-+:54;CIPOS=-9,7;CIEND=-9,7;CIPOS95=0,0;CIEND95=0,0;MATEID=502350_1;EVENT=502350;SECONDARY;SU=54;PE=5;SR=49;ALG=PROD;AF=0.02161;NSAMP=614;MSQ=21.2;RECLASSIFIED;AC=632;AN=29244;NFAM=590
chr20	64112390	299595_1	N	N[chr20:64112648[	614.66	LOW	SVTYPE=BND;POS=64112390;STRANDS=+-:16;CIPOS=-10,9;CIEND=-2,1;CIPOS95=0,0;CIEND95=0,0;MATEID=299595_2;EVENT=299595;SU=16;PE=1;SR=15;ALG=PROD;AF=0.0001368;NSAMP=4;MSQ=152.95;RECLASSIFIED;AC=4;AN=29246;NFAM=4
chr20	64112648	299595_2	N	]chr20:64112390]N	614.66	LOW	SVTYPE=BND;POS=64112390;STRANDS=+-:16;CIPOS=-2,1;CIEND=-10,9;CIPOS95=0,0;CIEND95=0,0;MATEID=299595_1;EVENT=299595;SECONDARY;SU=16;PE=1;SR=15;ALG=PROD;AF=0.0001368;NSAMP=4;MSQ=152.95;RECLASSIFIED;AC=4;AN=29246;NFAM=4
chr20	64117407	502351_1	N	]chr20:64117953]N	93477.7	LOW	SVTYPE=BND;POS=64117407;STRANDS=-+:8;IMPRECISE;CIPOS=-400,29;CIEND=-30,412;CIPOS95=-86,29;CIEND95=-30,79;MATEID=502351_2;EVENT=502351;SU=8;PE=8;SR=0;ALG=PROD;AF=0.09328;NSAMP=2728;MSQ=22.4;RECLASSIFIED;AC=2728;AN=29246;NFAM=2663
chr20	64117953	502351_2	N	N[chr20:64117407[	93477.7	LOW	SVTYPE=BND;POS=64117407;STRANDS=-+:8;IMPRECISE;CIPOS=-30,412;CIEND=-400,29;CIPOS95=-30,79;CIEND95=-86,29;MATEID=502351_1;EVENT=502351;SECONDARY;SU=8;PE=8;SR=0;ALG=PROD;AF=0.09328;NSAMP=2728;MSQ=22.4;RECLASSIFIED;AC=2728;AN=29246;NFAM=2663
chr20	64117993	299596_1	N	N[chr20:64119227[	773581	LOW	SVTYPE=BND;POS=64117993;STRANDS=+-:51;IMPRECISE;CIPOS=-30,341;CIEND=-473,29;CIPOS95=-30,42;CIEND95=-45,29;MATEID=299596_2;EVENT=299596;SU=51;PE=51;SR=0;ALG=PROD;AF=0.3418;NSAMP=9981;MSQ=46.62;RECLASSIFIED;AC=9995;AN=29246;NFAM=9365
chr20	64119227	299596_2	N	]chr20:64117993]N	773581	LOW	SVTYPE=BND;POS=64117993;STRANDS=+-:51;IMPRECISE;CIPOS=-473,29;CIEND=-30,341;CIPOS95=-45,29;CIEND95=-30,42;MATEID=299596_1;EVENT=299596;SECONDARY;SU=51;PE=51;SR=0;ALG=PROD;AF=0.3418;NSAMP=9981;MSQ=46.62;RECLASSIFIED;AC=9995;AN=29246;NFAM=9365
chr20	64119405	29334_2	N	[chr12:47515[N	125.48	LOW	SVTYPE=BND;POS=64119405;STRANDS=--:7;IMPRECISE;CIPOS=-10,9;CIEND=-10,9;CIPOS95=-3,3;CIEND95=-3,0;MATEID=29334_1;EVENT=29334;SECONDARY;SU=7;PE=6;SR=1;ALG=PROD;AF=3.419e-05;NSAMP=1;MSQ=125.48;AC=1;AN=29246;NFAM=1
chr20	64120102	299597_1	N	N[chr20:64120421[	5621.53	LOW	SVTYPE=BND;POS=64120102;STRANDS=+-:15;CIPOS=-10,9;CIEND=-10,9;CIPOS95=0,0;CIEND95=0,0;MATEID=299597_2;EVENT=299597;SU=15;PE=0;SR=15;ALG=PROD;AF=0.00277;NSAMP=81;MSQ=35.53;RECLASSIFIED;AC=81;AN=29246;NFAM=80
chr20	64120332	21766_2	N	N[chr10:50562336[	456485	LOW	SVTYPE=BND;POS=64120332;STRANDS=+-:85,-+:2841;IMPRECISE;CIPOS=-49,110;CIEND=-49,89;CIPOS95=-1,1;CIEND95=0,0;MATEID=21766_1;EVENT=21766;SECONDARY;SU=2926;PE=20;SR=2906;ALG=SUM;AF=0.1909;NSAMP=5579;MSQ=49.06;AC=5583;AN=29246;NFAM=5298
chr20	64120332	48795_2	N	N]chr2:137534041]	383325	LOW	SVTYPE=BND;POS=64120332;STRANDS=++:66;CIPOS=-9,8;CIEND=-8,8;CIPOS95=0,0;CIEND95=0,0;MATEID=48795_1;EVENT=48795;SECONDARY;SU=66;PE=0;SR=66;ALG=PROD;AF=0.1737;NSAMP=4786;MSQ=51.14;AC=5079;AN=29246;NFAM=4582
chr20	64120336	25702_2	N	N[chr11:25098384[	107645	LOW	SVTYPE=BND;POS=64120336;STRANDS=-+:8;CIPOS=-29,28;CIEND=-29,28;CIPOS95=0,0;CIEND95=0,0;MATEID=25702_1;EVENT=25702;SECONDARY;SU=8;PE=0;SR=8;ALG=PROD;AF=0.06462;NSAMP=1850;MSQ=37;AC=1890;AN=29246;NFAM=1789
chr20	64120338	88163_2	N	N[chr5:159939293[	113464	LOW	SVTYPE=BND;POS=64120338;STRANDS=-+:4;CIPOS=-9,8;CIEND=-9,8;CIPOS95=0,0;CIEND95=0,0;MATEID=88163_1;EVENT=88163;SECONDARY;SU=4;PE=0;SR=4;ALG=PROD;AF=0.07133;NSAMP=1940;MSQ=40.11;AC=2086;AN=29246;NFAM=1874
chr20	64120360	38952_2	N	N]chr17:30172015]	265.17	LOW	SVTYPE=BND;POS=64120360;STRANDS=++:4;CIPOS=-9,8;CIEND=-9,8;CIPOS95=0,0;CIEND95=0,0;MATEID=38952_1;EVENT=38952;SECONDARY;SU=4;PE=0;SR=4;ALG=PROD;AF=0.0003077;NSAMP=9;MSQ=13.97;AC=9;AN=29246;NFAM=9
chr20	64120392	29335_2	N	N[chr12:58212365[	5217.04	LOW	SVTYPE=BND;POS=64120392;STRANDS=-+:17;CIPOS=-10,9;CIEND=-10,9;CIPOS95=0,0;CIEND95=0,0;MATEID=29335_1;EVENT=29335;SECONDARY;SU=17;PE=0;SR=17;ALG=PROD;AF=0.005334;NSAMP=156;MSQ=17.75;AC=156;AN=29246;NFAM=156
chr20	64120394	21767_2	N	]chr10:50562377]N	28152.7	LOW	SVTYPE=BND;POS=64120394;STRANDS=+-:429;CIPOS=-1,1;CIEND=-1,1;CIPOS95=0,0;CIEND95=0,0;MATEID=21767_1;EVENT=21767;SECONDARY;SU=429;PE=0;SR=429;ALG=PROD;AF=0.02342;NSAMP=664;MSQ=23.85;AC=685;AN=29246;NFAM=655
chr20	64120396	77723_2	N	N]chr4:129039932]	166.25	LOW	SVTYPE=BND;POS=64120396;STRANDS=++:4;CIPOS=-9,8;CIEND=-9,8;CIPOS95=0,0;CIEND95=0,0;MATEID=77723_1;EVENT=77723;SECONDARY;SU=4;PE=0;SR=4;ALG=PROD;AF=3.419e-05;NSAMP=1;MSQ=14.98;AC=1;AN=29246;NFAM=1
chr20	64120421	299597_2	N	]chr20:64120102]N	5621.53	LOW	SVTYPE=BND;POS=64120102;STRANDS=+-:15;CIPOS=-10,9;CIEND=-10,9;CIPOS95=0,0;CIEND95=0,0;MATEID=299597_1;EVENT=299597;SECONDARY;SU=15;PE=0;SR=15;ALG=PROD;AF=0.00277;NSAMP=81;MSQ=35.53;RECLASSIFIED;AC=81;AN=29246;NFAM=80
chr20	64123425	502352_1	N	]chr20:64124308]N	12292.7	LOW	SVTYPE=BND;POS=64123425;STRANDS=-+:27;IMPRECISE;CIPOS=-618,49;CIEND=-177,381;CIPOS95=-235,49;CIEND95=-133,133;MATEID=502352_2;EVENT=502352;SU=27;PE=27;SR=0;ALG=SUM;AF=0.01764;NSAMP=516;MSQ=19.66;RECLASSIFIED;AC=516;AN=29246;NFAM=515
chr20	64124308	502352_2	N	N[chr20:64123425[	12292.7	LOW	SVTYPE=BND;POS=64123425;STRANDS=-+:27;IMPRECISE;CIPOS=-177,381;CIEND=-618,49;CIPOS95=-133,133;CIEND95=-235,49;MATEID=502352_1;EVENT=502352;SECONDARY;SU=27;PE=27;SR=0;ALG=SUM;AF=0.01764;NSAMP=516;MSQ=19.66;RECLASSIFIED;AC=516;AN=29246;NFAM=515
chr20	64125848	502353_1	N	]chr20:64126415]N	1.53244e+06	LOW	SVTYPE=BND;POS=64125848;STRANDS=-+:13489;IMPRECISE;CIPOS=-1064,259;CIEND=-173,844;CIPOS95=-166,166;CIEND95=-173,226;MATEID=502353_2;EVENT=502353;SU=13489;PE=13489;SR=0;ALG=SUM;AF=0.3326;NSAMP=9669;MSQ=90.89;RETAINED;RECLASSIFIED;AC=9728;AN=29246;NFAM=8908
chr20	64126415	502353_2	N	N[chr20:64125848[	1.53244e+06	LOW	SVTYPE=BND;POS=64125848;STRANDS=-+:13489;IMPRECISE;CIPOS=-173,844;CIEND=-1064,259;CIPOS95=-173,226;CIEND95=-166,166;MATEID=502353_1;EVENT=502353;SECONDARY;SU=13489;PE=13489;SR=0;ALG=SUM;AF=0.3326;NSAMP=9669;MSQ=90.89;RETAINED;RECLASSIFIED;AC=9728;AN=29246;NFAM=8908
chr20	64126830	299599_1	N	N[chr20:64127813[	95506.4	LOW	SVTYPE=BND;POS=64126830;STRANDS=+-:508;IMPRECISE;CIPOS=-139,1093;CIEND=-892,316;CIPOS95=-139,157;CIEND95=-137,137;MATEID=299599_2;EVENT=299599;SU=508;PE=508;SR=0;ALG=SUM;AF=0.04022;NSAMP=1176;MSQ=38.61;RETAINED;RECLASSIFIED;AC=1176;AN=29240;NFAM=1112
chr20	64127813	299599_2	N	]chr20:64126830]N	95506.4	LOW	SVTYPE=BND;POS=64126830;STRANDS=+-:508;IMPRECISE;CIPOS=-892,316;CIEND=-139,1093;CIPOS95=-137,137;CIEND95=-139,157;MATEID=299599_1;EVENT=299599;SECONDARY;SU=508;PE=508;SR=0;ALG=SUM;AF=0.04022;NSAMP=1176;MSQ=38.61;RETAINED;RECLASSIFIED;AC=1176;AN=29240;NFAM=1112
chr20	64131111	502360_1	N	]chr20:64131490]N	2792.05	LOW	SVTYPE=BND;POS=64131111;STRANDS=-+:5;IMPRECISE;CIPOS=-605,9;CIEND=-10,559;CIPOS95=-193,0;CIEND95=-1,183;MATEID=502360_2;EVENT=502360;SU=5;PE=5;SR=0;ALG=PROD;AF=0.00147;NSAMP=43;MSQ=32.9;RECLASSIFIED;AC=43;AN=29246;NFAM=42
chr20	64131151	299601_1	N	N[chr20:64131261[	53.91	LOW	SVTYPE=BND;POS=64131151;STRANDS=+-:4;IMPRECISE;CIPOS=-9,8;CIEND=-4,0;CIPOS95=0,0;CIEND95=-4,0;MATEID=299601_2;EVENT=299601;SU=4;PE=0;SR=4;ALG=PROD;AF=6.839e-05;NSAMP=2;MSQ=24.06;RECLASSIFIED;AC=2;AN=29246;NFAM=1
chr20	64131261	299601_2	N	]chr20:64131151]N	53.91	LOW	SVTYPE=BND;POS=64131151;STRANDS=+-:4;IMPRECISE;CIPOS=-4,0;CIEND=-9,8;CIPOS95=-4,0;CIEND95=0,0;MATEID=299601_1;EVENT=299601;SECONDARY;SU=4;PE=0;SR=4;ALG=PROD;AF=6.839e-05;NSAMP=2;MSQ=24.06;RECLASSIFIED;AC=2;AN=29246;NFAM=1
chr20	64131490	502360_2	N	N[chr20:64131111[	2792.05	LOW	SVTYPE=BND;POS=64131111;STRANDS=-+:5;IMPRECISE;CIPOS=-10,559;CIEND=-605,9;CIPOS95=-1,183;CIEND95=-193,0;MATEID=502360_1;EVENT=502360;SECONDARY;SU=5;PE=5;SR=0;ALG=PROD;AF=0.00147;NSAMP=43;MSQ=32.9;RECLASSIFIED;AC=43;AN=29246;NFAM=42
chr20	64132823	299603_1	N	N[chr20:64133827[	844711	LOW	SVTYPE=BND;POS=64132823;STRANDS=+-:779;IMPRECISE;CIPOS=-936,674;CIEND=-665,299;CIPOS95=-249,249;CIEND95=-112,112;MATEID=299603_2;EVENT=299603;SU=779;PE=779;SR=0;ALG=SUM;AF=0.2293;NSAMP=6699;MSQ=67.65;RETAINED;RECLASSIFIED;AC=6706;AN=29246;NFAM=6232
chr20	64133827	299603_2	N	]chr20:64132823]N	844711	LOW	SVTYPE=BND;POS=64132823;STRANDS=+-:779;IMPRECISE;CIPOS=-665,299;CIEND=-936,674;CIPOS95=-112,112;CIEND95=-249,249;MATEID=299603_1;EVENT=299603;SECONDARY;SU=779;PE=779;SR=0;ALG=SUM;AF=0.2293;NSAMP=6699;MSQ=67.65;RETAINED;RECLASSIFIED;AC=6706;AN=29246;NFAM=6232
chr20	64134915	502363_1	N	]chr20:64136197]N	4544.97	LOW	SVTYPE=BND;POS=64134915;STRANDS=-+:6;IMPRECISE;CIPOS=-50,49;CIEND=-50,49;CIPOS95=-3,3;CIEND95=-3,3;MATEID=502363_2;EVENT=502363;SU=6;PE=5;SR=1;ALG=PROD;AF=0.003727;NSAMP=109;MSQ=23.79;RECLASSIFIED;AC=109;AN=29246;NFAM=108
chr20	64135093	502361_1	N	]chr20:64136191]N	10393.6	LOW	SVTYPE=BND;POS=64135093;STRANDS=-+:336;CIPOS=-7,2;CIEND=-3,12;CIPOS95=0,0;CIEND95=0,0;MATEID=502361_2;EVENT=502361;SU=336;PE=268;SR=68;ALG=PROD;AF=0.009335;NSAMP=273;MSQ=19.6;RECLASSIFIED;AC=273;AN=29246;NFAM=268
chr20	64135482	502362_1	N	]chr20:64136344]N	45796.6	LOW	SVTYPE=BND;POS=64135482;STRANDS=-+:128;IMPRECISE;CIPOS=-168,29;CIEND=-35,170;CIPOS95=-5,5;CIEND95=-8,8;MATEID=502362_2;EVENT=502362;SU=128;PE=128;SR=0;ALG=PROD;AF=0.03898;NSAMP=1139;MSQ=20.44;RECLASSIFIED;AC=1140;AN=29246;NFAM=1110
chr20	64135725	299619	N	<DEL>	1.32477e+06	PASS	SVTYPE=DEL;POS=64135725;SVLEN=-331;END=64136056;STRANDS=+-:21;IMPRECISE;CIPOS=-96,25;CIEND=-56,49;CIPOS95=-66,25;CIEND95=-26,26;SU=21;PE=18;SR=3;ALG=SUM;AF=0.2429;NSAMP=604;MSQ=110.02;RETAINED;MEDGQR=2.05;Q10GQR=1.06;AC=685;AN=2820;NFAM=594
chr20	64136191	502361_2	N	N[chr20:64135093[	10393.6	LOW	SVTYPE=BND;POS=64135093;STRANDS=-+:336;CIPOS=-3,12;CIEND=-7,2;CIPOS95=0,0;CIEND95=0,0;MATEID=502361_1;EVENT=502361;SECONDARY;SU=336;PE=268;SR=68;ALG=PROD;AF=0.009335;NSAMP=273;MSQ=19.6;RECLASSIFIED;AC=273;AN=29246;NFAM=268
chr20	64136197	299622_1	N	N[chr20:64136297[	366.27	LOW	SVTYPE=BND;POS=64136197;STRANDS=+-:5;IMPRECISE;CIPOS=-10,9;CIEND=-10,9;CIPOS95=-3,3;CIEND95=-3,3;MATEID=299622_2;EVENT=299622;SU=5;PE=4;SR=1;ALG=PROD;AF=0.0005471;NSAMP=16;MSQ=13.56;RECLASSIFIED;AC=16;AN=29246;NFAM=16
chr20	64136197	502363_2	N	N[chr20:64134915[	4544.97	LOW	SVTYPE=BND;POS=64134915;STRANDS=-+:6;IMPRECISE;CIPOS=-50,49;CIEND=-50,49;CIPOS95=-3,3;CIEND95=-3,3;MATEID=502363_1;EVENT=502363;SECONDARY;SU=6;PE=5;SR=1;ALG=PROD;AF=0.003727;NSAMP=109;MSQ=23.79;RECLASSIFIED;AC=109;AN=29246;NFAM=108
chr20	64136297	299622_2	N	]chr20:64136197]N	366.27	LOW	SVTYPE=BND;POS=64136197;STRANDS=+-:5;IMPRECISE;CIPOS=-10,9;CIEND=-10,9;CIPOS95=-3,3;CIEND95=-3,3;MATEID=299622_1;EVENT=299622;SECONDARY;SU=5;PE=4;SR=1;ALG=PROD;AF=0.0005471;NSAMP=16;MSQ=13.56;RECLASSIFIED;AC=16;AN=29246;NFAM=16
chr20	64136344	502362_2	N	N[chr20:64135482[	45796.6	LOW	SVTYPE=BND;POS=64135482;STRANDS=-+:128;IMPRECISE;CIPOS=-35,170;CIEND=-168,29;CIPOS95=-8,8;CIEND95=-5,5;MATEID=502362_1;EVENT=502362;SECONDARY;SU=128;PE=128;SR=0;ALG=PROD;AF=0.03898;NSAMP=1139;MSQ=20.44;RECLASSIFIED;AC=1140;AN=29246;NFAM=1110
chr20	64137655	299623_1	N	N[chr20:64138166[	37049.4	LOW	SVTYPE=BND;POS=64137655;STRANDS=+-:4;IMPRECISE;CIPOS=-9,8;CIEND=-7,7;CIPOS95=0,0;CIEND95=-1,3;MATEID=299623_2;EVENT=299623;SU=4;PE=0;SR=4;ALG=PROD;AF=0.03371;NSAMP=986;MSQ=21.55;RECLASSIFIED;AC=986;AN=29246;NFAM=966
chr20	64138166	299623_2	N	]chr20:64137655]N	37049.4	LOW	SVTYPE=BND;POS=64137655;STRANDS=+-:4;IMPRECISE;CIPOS=-7,7;CIEND=-9,8;CIPOS95=-1,3;CIEND95=0,0;MATEID=299623_1;EVENT=299623;SECONDARY;SU=4;PE=0;SR=4;ALG=PROD;AF=0.03371;NSAMP=986;MSQ=21.55;RECLASSIFIED;AC=986;AN=29246;NFAM=966
chr20	64140156	299624_1	N	N[chr20:64140220[	1357.28	LOW	SVTYPE=BND;POS=64140156;STRANDS=+-:54;CIPOS=-5,4;CIEND=-5,4;CIPOS95=0,0;CIEND95=0,0;MATEID=299624_2;EVENT=299624;SU=54;PE=0;SR=54;ALG=PROD;AF=0.0002735;NSAMP=8;MSQ=169.65;RECLASSIFIED;AC=8;AN=29246;NFAM=8
chr20	64140220	299624_2	N	]chr20:64140156]N	1357.28	LOW	SVTYPE=BND;POS=64140156;STRANDS=+-:54;CIPOS=-5,4;CIEND=-5,4;CIPOS95=0,0;CIEND95=0,0;MATEID=299624_1;EVENT=299624;SECONDARY;SU=54;PE=0;SR=54;ALG=PROD;AF=0.0002735;NSAMP=8;MSQ=169.65;RECLASSIFIED;AC=8;AN=29246;NFAM=8
chr20	64150177	299625_1	N	N[chr20:64150355[	9.64	LOW	SVTYPE=BND;POS=64150177;STRANDS=+-:4;CIPOS=-9,8;CIEND=-9,8;CIPOS95=0,0;CIEND95=0,0;MATEID=299625_2;EVENT=299625;SU=4;PE=0;SR=4;ALG=PROD;AF=3.419e-05;NSAMP=1;MSQ=4.64;RECLASSIFIED;AC=1;AN=29246;NFAM=1
chr20	64150355	299625_2	N	]chr20:64150177]N	9.64	LOW	SVTYPE=BND;POS=64150177;STRANDS=+-:4;CIPOS=-9,8;CIEND=-9,8;CIPOS95=0,0;CIEND95=0,0;MATEID=299625_1;EVENT=299625;SECONDARY;SU=4;PE=0;SR=4;ALG=PROD;AF=3.419e-05;NSAMP=1;MSQ=4.64;RECLASSIFIED;AC=1;AN=29246;NFAM=1
chr20	64157943	299626_1	N	N[chr20:64158153[	50566.9	LOW	SVTYPE=BND;POS=64157943;STRANDS=+-:58;CIPOS=-9,6;CIEND=-6,11;CIPOS95=0,0;CIEND95=0,0;MATEID=299626_2;EVENT=299626;SU=58;PE=0;SR=58;ALG=PROD;AF=0.04038;NSAMP=1181;MSQ=21.31;RETAINED;RECLASSIFIED;AC=1181;AN=29244;NFAM=1140
chr20	64158153	299626_2	N	]chr20:64157943]N	50566.9	LOW	SVTYPE=BND;POS=64157943;STRANDS=+-:58;CIPOS=-6,11;CIEND=-9,6;CIPOS95=0,0;CIEND95=0,0;MATEID=299626_1;EVENT=299626;SECONDARY;SU=58;PE=0;SR=58;ALG=PROD;AF=0.04038;NSAMP=1181;MSQ=21.31;RETAINED;RECLASSIFIED;AC=1181;AN=29244;NFAM=1140
chr20	64158262	299628_1	N	N[chr20:64158323[	643295	LOW	SVTYPE=BND;POS=64158262;STRANDS=+-:7383;CIPOS=0,0;CIEND=0,0;CIPOS95=0,0;CIEND95=0,0;MATEID=299628_2;EVENT=299628;SU=7383;PE=181;SR=7202;ALG=PROD;AF=0.2264;NSAMP=5554;MSQ=64.61;RETAINED;RECLASSIFIED;AC=6619;AN=29232;NFAM=5218
chr20	64158323	299628_2	N	]chr20:64158262]N	643295	LOW	SVTYPE=BND;POS=64158262;STRANDS=+-:7383;CIPOS=0,0;CIEND=0,0;CIPOS95=0,0;CIEND95=0,0;MATEID=299628_1;EVENT=299628;SECONDARY;SU=7383;PE=181;SR=7202;ALG=PROD;AF=0.2264;NSAMP=5554;MSQ=64.61;RETAINED;RECLASSIFIED;AC=6619;AN=29232;NFAM=5218
chr20	64159518	299633	N	<DEL>	1602.03	PASS	SVTYPE=DEL;POS=64159518;SVLEN=-243;END=64159761;STRANDS=+-:41;CIPOS=-7,7;CIEND=-6,4;CIPOS95=0,0;CIEND95=0,0;SU=41;PE=4;SR=37;ALG=PROD;AF=0.000171;NSAMP=5;MSQ=318.28;AC=5;AN=29246;NFAM=5
chr20	64163772	502364	N	<DUP>	95.45	PASS	SVTYPE=DUP;POS=64163772;SVLEN=66523;END=64230295;STRANDS=-+:12;CIPOS=-10,9;CIEND=-5,7;CIPOS95=0,0;CIEND95=0,0;SU=12;PE=8;SR=4;ALG=PROD;AF=3.419e-05;NSAMP=1;MSQ=95.1;AC=1;AN=29246;NFAM=1
chr20	64167501	299634	N	<DEL>	479.49	PASS	SVTYPE=DEL;POS=64167501;SVLEN=-4123;END=64171624;STRANDS=+-:20;IMPRECISE;CIPOS=-26,29;CIEND=-30,28;CIPOS95=-1,1;CIEND95=-1,1;SU=20;PE=18;SR=2;ALG=PROD;AF=6.839e-05;NSAMP=2;MSQ=239.75;AC=2;AN=29246;NFAM=2
chr20	64170866	299635_1	N	N[chr20:64170931[	15859.3	LOW	SVTYPE=BND;POS=64170866;STRANDS=+-:338;CIPOS=-2,2;CIEND=-2,2;CIPOS95=0,0;CIEND95=0,0;MATEID=299635_2;EVENT=299635;SU=338;PE=1;SR=337;ALG=PROD;AF=0.004582;NSAMP=126;MSQ=108.23;RECLASSIFIED;AC=134;AN=29246;NFAM=121
chr20	64170931	299635_2	N	]chr20:64170866]N	15859.3	LOW	SVTYPE=BND;POS=64170866;STRANDS=+-:338;CIPOS=-2,2;CIEND=-2,2;CIPOS95=0,0;CIEND95=0,0;MATEID=299635_1;EVENT=299635;SECONDARY;SU=338;PE=1;SR=337;ALG=PROD;AF=0.004582;NSAMP=126;MSQ=108.23;RECLASSIFIED;AC=134;AN=29246;NFAM=121
chr20	64170943	88164_2	N	N[chr5:121639804[	916.66	LOW	SVTYPE=BND;POS=64170943;STRANDS=-+:4;CIPOS=-9,8;CIEND=-9,8;CIPOS95=0,0;CIEND95=0,0;MATEID=88164_1;EVENT=88164;SECONDARY;SU=4;PE=0;SR=4;ALG=PROD;AF=0.0009232;NSAMP=27;MSQ=14.64;AC=27;AN=29246;NFAM=27
chr20	64174027	299637_1	N	N[chr20:64176174[	9894.3	LOW	SVTYPE=BND;POS=64174027;STRANDS=+-:9;IMPRECISE;CIPOS=-30,384;CIEND=-254,29;CIPOS95=-30,86;CIEND95=-38,29;MATEID=299637_2;EVENT=299637;SU=9;PE=9;SR=0;ALG=PROD;AF=0.01282;NSAMP=374;MSQ=18.59;RETAINED;RECLASSIFIED;AC=375;AN=29246;NFAM=368
chr20	64176174	299637_2	N	]chr20:64174027]N	9894.3	LOW	SVTYPE=BND;POS=64174027;STRANDS=+-:9;IMPRECISE;CIPOS=-254,29;CIEND=-30,384;CIPOS95=-38,29;CIEND95=-30,86;MATEID=299637_1;EVENT=299637;SECONDARY;SU=9;PE=9;SR=0;ALG=PROD;AF=0.01282;NSAMP=374;MSQ=18.59;RETAINED;RECLASSIFIED;AC=375;AN=29246;NFAM=368
chr20	64177542	502366	N	<DUP>	33484.5	PASS	SVTYPE=DUP;POS=64177542;SVLEN=133;END=64177675;STRANDS=-+:25;CIPOS=-10,4;CIEND=-2,16;CIPOS95=0,0;CIEND95=0,0;SU=25;PE=2;SR=23;ALG=PROD;AF=0.02363;NSAMP=686;MSQ=37.57;AC=691;AN=29246;NFAM=661
chr20	64178086	299639_1	N	N[chr20:64178449[	1678.82	LOW	SVTYPE=BND;POS=64178086;STRANDS=+-:44;CIPOS=-23,21;CIEND=-22,21;CIPOS95=0,0;CIEND95=0,0;MATEID=299639_2;EVENT=299639;SU=44;PE=3;SR=41;ALG=PROD;AF=0.000171;NSAMP=5;MSQ=21.33;RECLASSIFIED;AC=5;AN=29246;NFAM=5
chr20	64178449	299639_2	N	]chr20:64178086]N	1678.82	LOW	SVTYPE=BND;POS=64178086;STRANDS=+-:44;CIPOS=-22,21;CIEND=-23,21;CIPOS95=0,0;CIEND95=0,0;MATEID=299639_1;EVENT=299639;SECONDARY;SU=44;PE=3;SR=41;ALG=PROD;AF=0.000171;NSAMP=5;MSQ=21.33;RECLASSIFIED;AC=5;AN=29246;NFAM=5
chr20	64179828	299640	N	<DEL>	36.45	PASS	SVTYPE=DEL;POS=64179828;SVLEN=-137;END=64179965;STRANDS=+-:4;IMPRECISE;CIPOS=-9,8;CIEND=-7,8;CIPOS95=0,0;CIEND95=-1,3;SU=4;PE=0;SR=4;ALG=PROD;AF=3.419e-05;NSAMP=1;MSQ=35.88;AC=1;AN=29246;NFAM=1
chr20	64183343	299641	N	<DEL>	629.4	PASS	SVTYPE=DEL;POS=64183343;SVLEN=-1768;END=64185111;STRANDS=+-:28;CIPOS=-10,9;CIEND=-4,1;CIPOS95=0,0;CIEND95=0,0;SU=28;PE=17;SR=11;ALG=PROD;AF=3.419e-05;NSAMP=1;MSQ=629.4;AC=1;AN=29246;NFAM=1
chr20	64186914	502367_1	N	]chr20:64187331]N	117482	LOW	SVTYPE=BND;POS=64186914;STRANDS=-+:12;IMPRECISE;CIPOS=-442,40;CIEND=-50,438;CIPOS95=-98,40;CIEND95=-50,76;MATEID=502367_2;EVENT=502367;SU=12;PE=12;SR=0;ALG=PROD;AF=0.0888;NSAMP=2597;MSQ=32.79;RECLASSIFIED;AC=2597;AN=29246;NFAM=2543
chr20	64187331	502367_2	N	N[chr20:64186914[	117482	LOW	SVTYPE=BND;POS=64186914;STRANDS=-+:12;IMPRECISE;CIPOS=-50,438;CIEND=-442,40;CIPOS95=-50,76;CIEND95=-98,40;MATEID=502367_1;EVENT=502367;SECONDARY;SU=12;PE=12;SR=0;ALG=PROD;AF=0.0888;NSAMP=2597;MSQ=32.79;RECLASSIFIED;AC=2597;AN=29246;NFAM=2543
chr20	64190435	502368_1	N	]chr20:64190844]N	15560.9	LOW	SVTYPE=BND;POS=64190435;STRANDS=-+:30;IMPRECISE;CIPOS=-287,26;CIEND=-13,302;CIPOS95=-31,26;CIEND95=-13,29;MATEID=502368_2;EVENT=502368;SU=30;PE=30;SR=0;ALG=PROD;AF=0.0198;NSAMP=579;MSQ=20.64;RECLASSIFIED;AC=579;AN=29246;NFAM=573
chr20	64190844	502368_2	N	N[chr20:64190435[	15560.9	LOW	SVTYPE=BND;POS=64190435;STRANDS=-+:30;IMPRECISE;CIPOS=-13,302;CIEND=-287,26;CIPOS95=-13,29;CIEND95=-31,26;MATEID=502368_1;EVENT=502368;SECONDARY;SU=30;PE=30;SR=0;ALG=PROD;AF=0.0198;NSAMP=579;MSQ=20.64;RECLASSIFIED;AC=579;AN=29246;NFAM=573
chr20	64193191	299642	N	<DEL>	1873.42	PASS	SVTYPE=DEL;POS=64193191;SVLEN=-134;END=64193325;STRANDS=+-:75;CIPOS=-30,24;CIEND=-3,2;CIPOS95=0,0;CIEND95=0,0;SU=75;PE=2;SR=73;ALG=PROD;AF=0.0001026;NSAMP=3;MSQ=269.73;AC=3;AN=29246;NFAM=1
chr20	64195355	58674_1	N	]chr22:40136402]N	865.88	LOW	SVTYPE=BND;POS=64195355;STRANDS=-+:8;CIPOS=-29,28;CIEND=-29,28;CIPOS95=0,0;CIEND95=0,0;MATEID=58674_2;EVENT=58674;SU=8;PE=0;SR=8;ALG=PROD;AF=0.0008548;NSAMP=25;MSQ=20.3;AC=25;AN=29246;NFAM=25
chr20	64195381	117789_2	N	N]chr9:86045715]	2367.85	LOW	SVTYPE=BND;POS=64195381;STRANDS=++:2938;CIPOS=0,1;CIEND=0,0;CIPOS95=0,0;CIEND95=0,0;MATEID=117789_1;EVENT=117789;SECONDARY;SU=2938;PE=0;SR=2938;ALG=PROD;AF=0.002257;NSAMP=65;MSQ=24.53;AC=66;AN=29246;NFAM=64
chr20	64208603	299643	N	<DEL>	1225.79	PASS	SVTYPE=DEL;POS=64208603;SVLEN=-1246;END=64209849;STRANDS=+-:52;CIPOS=-23,22;CIEND=-22,20;CIPOS95=0,0;CIEND95=0,0;SU=52;PE=27;SR=25;ALG=PROD;AF=6.839e-05;NSAMP=2;MSQ=612.89;AC=2;AN=29246;NFAM=2
chr20	64209350	580098	N	<INV>	39.46	LOW	SVTYPE=INV;POS=64209350;SVLEN=115;END=64209465;STRANDS=++:2,--:2;IMPRECISE;CIPOS=-8,0;CIEND=-10,9;CIPOS95=-8,0;CIEND95=-3,3;SU=4;PE=3;SR=1;ALG=PROD;AF=0.000171;NSAMP=5;MSQ=7.07;AC=5;AN=29246;NFAM=5
chr20	64229450	299645_1	N	N[chr20:64229509[	266.88	PASS	SVTYPE=BND;POS=64229450;STRANDS=+-:8;CIPOS=-10,9;CIEND=-10,9;CIPOS95=0,0;CIEND95=0,0;MATEID=299645_2;EVENT=299645;SU=8;PE=0;SR=8;ALG=PROD;AF=3.419e-05;NSAMP=1;MSQ=266.83;RECLASSIFIED;AC=1;AN=29246;NFAM=1
chr20	64229509	299645_2	N	]chr20:64229450]N	266.88	PASS	SVTYPE=BND;POS=64229450;STRANDS=+-:8;CIPOS=-10,9;CIEND=-10,9;CIPOS95=0,0;CIEND95=0,0;MATEID=299645_1;EVENT=299645;SECONDARY;SU=8;PE=0;SR=8;ALG=PROD;AF=3.419e-05;NSAMP=1;MSQ=266.83;RECLASSIFIED;AC=1;AN=29246;NFAM=1
chr20	64234857	299646_1	N	N[chr20:64235913[	6913.25	LOW	SVTYPE=BND;POS=64234857;STRANDS=+-:23;IMPRECISE;CIPOS=-280,445;CIEND=-873,118;CIPOS95=-237,237;CIEND95=-380,118;MATEID=299646_2;EVENT=299646;SU=23;PE=23;SR=0;ALG=SUM;AF=0.00359;NSAMP=105;MSQ=50.75;RETAINED;RECLASSIFIED;AC=105;AN=29246;NFAM=105
chr20	64234916	502369_1	N	]chr20:64235898]N	25176.1	LOW	SVTYPE=BND;POS=64234916;STRANDS=-+:4;IMPRECISE;CIPOS=-267,9;CIEND=-10,338;CIPOS95=-132,2;CIEND95=-3,86;MATEID=502369_2;EVENT=502369;SU=4;PE=4;SR=0;ALG=PROD;AF=0.02106;NSAMP=616;MSQ=15.65;RECLASSIFIED;AC=616;AN=29246;NFAM=593
chr20	64235898	502369_2	N	N[chr20:64234916[	25176.1	LOW	SVTYPE=BND;POS=64234916;STRANDS=-+:4;IMPRECISE;CIPOS=-10,338;CIEND=-267,9;CIPOS95=-3,86;CIEND95=-132,2;MATEID=502369_1;EVENT=502369;SECONDARY;SU=4;PE=4;SR=0;ALG=PROD;AF=0.02106;NSAMP=616;MSQ=15.65;RECLASSIFIED;AC=616;AN=29246;NFAM=593
chr20	64235913	299646_2	N	]chr20:64234857]N	6913.25	LOW	SVTYPE=BND;POS=64234857;STRANDS=+-:23;IMPRECISE;CIPOS=-873,118;CIEND=-280,445;CIPOS95=-380,118;CIEND95=-237,237;MATEID=299646_1;EVENT=299646;SECONDARY;SU=23;PE=23;SR=0;ALG=SUM;AF=0.00359;NSAMP=105;MSQ=50.75;RETAINED;RECLASSIFIED;AC=105;AN=29246;NFAM=105
chr20	64235988	502370_1	N	]chr20:64236414]N	478371	LOW	SVTYPE=BND;POS=64235988;STRANDS=-+:12;IMPRECISE;CIPOS=-689,60;CIEND=-72,712;CIPOS95=-312,60;CIEND95=-72,127;MATEID=502370_2;EVENT=502370;SU=12;PE=12;SR=0;ALG=SUM;AF=0.2227;NSAMP=6505;MSQ=45.3;RECLASSIFIED;AC=6514;AN=29246;NFAM=6102
chr20	64236414	502370_2	N	N[chr20:64235988[	478371	LOW	SVTYPE=BND;POS=64235988;STRANDS=-+:12;IMPRECISE;CIPOS=-72,712;CIEND=-689,60;CIPOS95=-72,127;CIEND95=-312,60;MATEID=502370_1;EVENT=502370;SECONDARY;SU=12;PE=12;SR=0;ALG=SUM;AF=0.2227;NSAMP=6505;MSQ=45.3;RECLASSIFIED;AC=6514;AN=29246;NFAM=6102
chr20	64251750	299650	N	<DEL>	656.39	PASS	SVTYPE=DEL;POS=64251750;SVLEN=-1128;END=64252878;STRANDS=+-:16;CIPOS=-10,9;CIEND=-3,1;CIPOS95=0,0;CIEND95=0,0;SU=16;PE=5;SR=11;ALG=PROD;AF=3.419e-05;NSAMP=1;MSQ=656.39;AC=1;AN=29246;NFAM=1
chr20	64253326	299651	N	<DEL>	656.45	PASS	SVTYPE=DEL;POS=64253326;SVLEN=-3463;END=64256789;STRANDS=+-:26;CIPOS=-2,1;CIEND=-3,0;CIPOS95=0,0;CIEND95=0,0;SU=26;PE=14;SR=12;ALG=PROD;AF=3.419e-05;NSAMP=1;MSQ=656.45;AC=1;AN=29246;NFAM=1
chr20	64255406	299652_1	N	N[chr20:64255807[	49.84	LOW	SVTYPE=BND;POS=64255406;STRANDS=+-:5;CIPOS=-10,9;CIEND=-10,9;CIPOS95=0,0;CIEND95=0,0;MATEID=299652_2;EVENT=299652;SU=5;PE=0;SR=5;ALG=PROD;AF=6.839e-05;NSAMP=2;MSQ=4.62;RECLASSIFIED;AC=2;AN=29246;NFAM=2
chr20	64255709	117790_2	N	]chr9:117958522]N	152.73	LOW	SVTYPE=BND;POS=64255709;STRANDS=+-:19;CIPOS=-4,1;CIEND=-10,9;CIPOS95=0,0;CIEND95=0,0;MATEID=117790_1;EVENT=117790;SECONDARY;SU=19;PE=10;SR=9;ALG=PROD;AF=3.419e-05;NSAMP=1;MSQ=152.73;AC=1;AN=29246;NFAM=1
chr20	64255749	106042_2	N	[chr7:100694385[N	581.34	LOW	SVTYPE=BND;POS=64255749;STRANDS=--:28,++:184;IMPRECISE;CIPOS=-66,49;CIEND=-122,49;CIPOS95=-16,16;CIEND95=-72,49;MATEID=106042_1;EVENT=106042;SECONDARY;SU=212;PE=71;SR=141;ALG=SUM;AF=0.0001033;NSAMP=3;MSQ=24.87;RETAINED;AC=3;AN=29034;NFAM=3
chr20	64255749	106044_2	N	N]chr7:100694385]	7683.86	LOW	SVTYPE=BND;POS=64255749;STRANDS=++:9;IMPRECISE;CIPOS=-30,29;CIEND=-26,27;CIPOS95=-1,1;CIEND95=-1,1;MATEID=106044_1;EVENT=106044;SECONDARY;SU=9;PE=6;SR=3;ALG=PROD;AF=0.003961;NSAMP=115;MSQ=29.64;AC=115;AN=29036;NFAM=114
chr20	64255807	299652_2	N	]chr20:64255406]N	49.84	LOW	SVTYPE=BND;POS=64255406;STRANDS=+-:5;CIPOS=-10,9;CIEND=-10,9;CIPOS95=0,0;CIEND95=0,0;MATEID=299652_1;EVENT=299652;SECONDARY;SU=5;PE=0;SR=5;ALG=PROD;AF=6.839e-05;NSAMP=2;MSQ=4.62;RECLASSIFIED;AC=2;AN=29246;NFAM=2
chr20	64255870	299653_1	N	N[chr20:64259939[	590	PASS	SVTYPE=BND;POS=64255870;STRANDS=+-:32;CIPOS=-10,9;CIEND=-2,0;CIPOS95=0,0;CIEND95=0,0;MATEID=299653_2;EVENT=299653;SU=32;PE=15;SR=17;ALG=PROD;AF=3.419e-05;NSAMP=1;MSQ=590;RECLASSIFIED;AC=1;AN=29246;NFAM=1
chr20	64256220	502373_1	N	]chr20:64286990]N	1704.23	LOW	SVTYPE=BND;POS=64256220;STRANDS=-+:128;CIPOS=-6,3;CIEND=-4,4;CIPOS95=0,0;CIEND95=0,0;MATEID=502373_2;EVENT=502373;SU=128;PE=90;SR=38;ALG=PROD;AF=0.0003419;NSAMP=10;MSQ=59.19;RECLASSIFIED;AC=10;AN=29246;NFAM=10
chr20	64259939	299653_2	N	]chr20:64255870]N	590	PASS	SVTYPE=BND;POS=64255870;STRANDS=+-:32;CIPOS=-2,0;CIEND=-10,9;CIPOS95=0,0;CIEND95=0,0;MATEID=299653_1;EVENT=299653;SECONDARY;SU=32;PE=15;SR=17;ALG=PROD;AF=3.419e-05;NSAMP=1;MSQ=590;RECLASSIFIED;AC=1;AN=29246;NFAM=1
chr20	64259940	117791_2	N	]chr9:117958521]N	9.36	LOW	SVTYPE=BND;POS=64259940;STRANDS=+-:4;IMPRECISE;CIPOS=-603,9;CIEND=-10,541;CIPOS95=-137,2;CIEND95=-1,132;MATEID=117791_1;EVENT=117791;SECONDARY;SU=4;PE=4;SR=0;ALG=PROD;AF=3.419e-05;NSAMP=1;MSQ=9.36;AC=1;AN=29246;NFAM=1
chr20	64260273	299656_1	N	N[chr20:64265257[	287.42	PASS	SVTYPE=BND;POS=64260273;STRANDS=+-:5;IMPRECISE;CIPOS=-10,544;CIEND=-620,9;CIPOS95=-1,110;CIEND95=-129,1;MATEID=299656_2;EVENT=299656;SU=5;PE=5;SR=0;ALG=PROD;AF=3.419e-05;NSAMP=1;MSQ=287.42;RECLASSIFIED;AC=1;AN=29246;NFAM=1
chr20	64260274	299655_1	N	N[chr20:64264425[	236.32	LOW	SVTYPE=BND;POS=64260274;STRANDS=+-:19;CIPOS=-10,9;CIEND=-10,9;CIPOS95=0,0;CIEND95=0,0;MATEID=299655_2;EVENT=299655;SU=19;PE=7;SR=12;ALG=PROD;AF=3.419e-05;NSAMP=1;MSQ=236.32;RECLASSIFIED;AC=1;AN=29246;NFAM=1
chr20	64260371	299654	N	<DEL>	446.48	PASS	SVTYPE=DEL;POS=64260371;SVLEN=-670;END=64261041;STRANDS=+-:20;CIPOS=-4,3;CIEND=-10,8;CIPOS95=0,0;CIEND95=0,0;SU=20;PE=11;SR=9;ALG=PROD;AF=3.419e-05;NSAMP=1;MSQ=446.48;AC=1;AN=29246;NFAM=1
chr20	64264425	299655_2	N	]chr20:64260274]N	236.32	LOW	SVTYPE=BND;POS=64260274;STRANDS=+-:19;CIPOS=-10,9;CIEND=-10,9;CIPOS95=0,0;CIEND95=0,0;MATEID=299655_1;EVENT=299655;SECONDARY;SU=19;PE=7;SR=12;ALG=PROD;AF=3.419e-05;NSAMP=1;MSQ=236.32;RECLASSIFIED;AC=1;AN=29246;NFAM=1
chr20	64264533	299657_1	N	N[chr20:64265257[	266.33	PASS	SVTYPE=BND;POS=64264533;STRANDS=+-:18;CIPOS=-2,1;CIEND=-2,1;CIPOS95=0,0;CIEND95=0,0;MATEID=299657_2;EVENT=299657;SU=18;PE=4;SR=14;ALG=PROD;AF=3.419e-05;NSAMP=1;MSQ=266.32;RECLASSIFIED;AC=1;AN=29246;NFAM=1
chr20	64265257	299656_2	N	]chr20:64260273]N	287.42	PASS	SVTYPE=BND;POS=64260273;STRANDS=+-:5;IMPRECISE;CIPOS=-620,9;CIEND=-10,544;CIPOS95=-129,1;CIEND95=-1,110;MATEID=299656_1;EVENT=299656;SECONDARY;SU=5;PE=5;SR=0;ALG=PROD;AF=3.419e-05;NSAMP=1;MSQ=287.42;RECLASSIFIED;AC=1;AN=29246;NFAM=1
chr20	64265257	299657_2	N	]chr20:64264533]N	266.33	PASS	SVTYPE=BND;POS=64264533;STRANDS=+-:18;CIPOS=-2,1;CIEND=-2,1;CIPOS95=0,0;CIEND95=0,0;MATEID=299657_1;EVENT=299657;SECONDARY;SU=18;PE=4;SR=14;ALG=PROD;AF=3.419e-05;NSAMP=1;MSQ=266.32;RECLASSIFIED;AC=1;AN=29246;NFAM=1
chr20	64265428	299659_1	N	N[chr20:64273220[	119.41	LOW	SVTYPE=BND;POS=64265428;STRANDS=+-:5;IMPRECISE;CIPOS=-7,613;CIEND=-376,9;CIPOS95=0,142;CIEND95=-99,1;MATEID=299659_2;EVENT=299659;SU=5;PE=5;SR=0;ALG=PROD;AF=3.419e-05;NSAMP=1;MSQ=119.41;RECLASSIFIED;AC=1;AN=29246;NFAM=1
chr20	64265429	299658_1	N	N[chr20:64267884[	368.2	PASS	SVTYPE=BND;POS=64265429;STRANDS=+-:21;CIPOS=-10,9;CIEND=-2,0;CIPOS95=0,0;CIEND95=0,0;MATEID=299658_2;EVENT=299658;SU=21;PE=7;SR=14;ALG=PROD;AF=3.419e-05;NSAMP=1;MSQ=368.2;RECLASSIFIED;AC=1;AN=29246;NFAM=1
chr20	64267884	299658_2	N	]chr20:64265429]N	368.2	PASS	SVTYPE=BND;POS=64265429;STRANDS=+-:21;CIPOS=-2,0;CIEND=-10,9;CIPOS95=0,0;CIEND95=0,0;MATEID=299658_1;EVENT=299658;SECONDARY;SU=21;PE=7;SR=14;ALG=PROD;AF=3.419e-05;NSAMP=1;MSQ=368.2;RECLASSIFIED;AC=1;AN=29246;NFAM=1
chr20	64268010	299660_1	N	N[chr20:64273220[	176.27	LOW	SVTYPE=BND;POS=64268010;STRANDS=+-:18;CIPOS=-3,2;CIEND=-4,2;CIPOS95=0,0;CIEND95=0,0;MATEID=299660_2;EVENT=299660;SU=18;PE=8;SR=10;ALG=PROD;AF=3.419e-05;NSAMP=1;MSQ=176.27;RECLASSIFIED;AC=1;AN=29246;NFAM=1
chr20	64268144	299661_1	N	N[chr20:64272204[	1.1156e+06	LOW	SVTYPE=BND;POS=64268144;STRANDS=+-:53864;CIPOS=0,0;CIEND=0,0;CIPOS95=0,0;CIEND95=0,0;MATEID=299661_2;EVENT=299661;SU=53864;PE=106;SR=53758;AF=0.155;NSAMP=4532;MSQ=142.73;RECLASSIFIED;AC=4532;AN=29246;NFAM=4228
chr20	64268153	502374_1	N	]chr20:64272244]N	491275	LOW	SVTYPE=BND;POS=64268153;STRANDS=-+:20457;CIPOS=0,0;CIEND=0,0;CIPOS95=0,0;CIEND95=0,0;MATEID=502374_2;EVENT=502374;SU=20457;PE=67;SR=20390;ALG=PROD;AF=0.1518;NSAMP=4323;MSQ=67.56;RECLASSIFIED;AC=4441;AN=29246;NFAM=4042
chr20	64269809	299665_1	N	N[chr20:64269986[	92.07	LOW	SVTYPE=BND;POS=64269809;STRANDS=+-:4;CIPOS=-9,8;CIEND=-9,8;CIPOS95=0,0;CIEND95=0,0;MATEID=299665_2;EVENT=299665;SU=4;PE=0;SR=4;ALG=PROD;AF=0.0001026;NSAMP=3;MSQ=24.48;RETAINED;RECLASSIFIED;AC=3;AN=29246;NFAM=3
chr20	64269986	299665_2	N	]chr20:64269809]N	92.07	LOW	SVTYPE=BND;POS=64269809;STRANDS=+-:4;CIPOS=-9,8;CIEND=-9,8;CIPOS95=0,0;CIEND95=0,0;MATEID=299665_1;EVENT=299665;SECONDARY;SU=4;PE=0;SR=4;ALG=PROD;AF=0.0001026;NSAMP=3;MSQ=24.48;RETAINED;RECLASSIFIED;AC=3;AN=29246;NFAM=3
chr20	64270764	299671	N	<DEL>	432805	PASS	SVTYPE=DEL;POS=64270764;SVLEN=-711;END=64271475;STRANDS=+-:13;IMPRECISE;CIPOS=-30,29;CIEND=-30,20;CIPOS95=-1,1;CIEND95=-2,2;SU=13;PE=10;SR=3;ALG=PROD;AF=0.1166;NSAMP=3143;MSQ=98.97;MEDGQR=1.88;Q10GQR=0.97;AC=3409;AN=29246;NFAM=2995
chr20	64272204	299661_2	N	]chr20:64268144]N	1.1156e+06	LOW	SVTYPE=BND;POS=64268144;STRANDS=+-:53864;CIPOS=0,0;CIEND=0,0;CIPOS95=0,0;CIEND95=0,0;MATEID=299661_1;EVENT=299661;SECONDARY;SU=53864;PE=106;SR=53758;AF=0.155;NSAMP=4532;MSQ=142.73;RECLASSIFIED;AC=4532;AN=29246;NFAM=4228
chr20	64272244	502374_2	N	N[chr20:64268153[	491275	LOW	SVTYPE=BND;POS=64268153;STRANDS=-+:20457;CIPOS=0,0;CIEND=0,0;CIPOS95=0,0;CIEND95=0,0;MATEID=502374_1;EVENT=502374;SECONDARY;SU=20457;PE=67;SR=20390;ALG=PROD;AF=0.1518;NSAMP=4323;MSQ=67.56;RECLASSIFIED;AC=4441;AN=29246;NFAM=4042
chr20	64273220	299659_2	N	]chr20:64265428]N	119.41	LOW	SVTYPE=BND;POS=64265428;STRANDS=+-:5;IMPRECISE;CIPOS=-376,9;CIEND=-7,613;CIPOS95=-99,1;CIEND95=0,142;MATEID=299659_1;EVENT=299659;SECONDARY;SU=5;PE=5;SR=0;ALG=PROD;AF=3.419e-05;NSAMP=1;MSQ=119.41;RECLASSIFIED;AC=1;AN=29246;NFAM=1
chr20	64273220	299660_2	N	]chr20:64268010]N	176.27	LOW	SVTYPE=BND;POS=64268010;STRANDS=+-:18;CIPOS=-4,2;CIEND=-3,2;CIPOS95=0,0;CIEND95=0,0;MATEID=299660_1;EVENT=299660;SECONDARY;SU=18;PE=8;SR=10;ALG=PROD;AF=3.419e-05;NSAMP=1;MSQ=176.27;RECLASSIFIED;AC=1;AN=29246;NFAM=1
chr20	64279123	299672	N	<DEL>	629.36	PASS	SVTYPE=DEL;POS=64279123;SVLEN=-154;END=64279277;STRANDS=+-:22;CIPOS=-24,23;CIEND=-24,23;CIPOS95=0,0;CIEND95=0,0;SU=22;PE=0;SR=22;ALG=PROD;AF=6.839e-05;NSAMP=2;MSQ=314.66;AC=2;AN=29246;NFAM=1
chr20	64286700	106045_2	N	]chr7:159335930]N	1437.94	LOW	SVTYPE=BND;POS=64286700;STRANDS=+-:17;IMPRECISE;CIPOS=-30,28;CIEND=-29,29;CIPOS95=-1,1;CIEND95=-1,1;MATEID=106045_1;EVENT=106045;SECONDARY;SU=17;PE=13;SR=4;ALG=PROD;AF=0.00106;NSAMP=31;MSQ=34.08;AC=31;AN=29246;NFAM=30
chr20	64286701	88165_2	N	[chr5:11895[N	686576	LOW	SVTYPE=BND;POS=64286701;STRANDS=--:160;IMPRECISE;CIPOS=-444,21;CIEND=-358,7;CIPOS95=-22,21;CIEND95=-23,7;MATEID=88165_1;EVENT=88165;SECONDARY;SU=160;PE=160;SR=0;ALG=PROD;AF=0.1961;NSAMP=5734;MSQ=65.66;AC=5735;AN=29246;NFAM=5410
chr20	64286721	299673_1	N	N[chr20:64286798[	4143.77	LOW	SVTYPE=BND;POS=64286721;STRANDS=+-:4;IMPRECISE;CIPOS=-9,8;CIEND=-10,7;CIPOS95=0,0;CIEND95=-2,0;MATEID=299673_2;EVENT=299673;SU=4;PE=0;SR=4;ALG=PROD;AF=0.004855;NSAMP=142;MSQ=15.4;RECLASSIFIED;AC=142;AN=29246;NFAM=141
chr20	64286725	502375_1	N	]chr20:64287617]N	18947.5	LOW	SVTYPE=BND;POS=64286725;STRANDS=-+:8;IMPRECISE;CIPOS=-432,9;CIEND=-10,264;CIPOS95=-109,2;CIEND95=-2,84;MATEID=502375_2;EVENT=502375;SU=8;PE=8;SR=0;ALG=PROD;AF=0.009471;NSAMP=277;MSQ=19.03;RECLASSIFIED;AC=277;AN=29246;NFAM=268
chr20	64286726	37637_2	N	[chr16:10001[N	151656	LOW	SVTYPE=BND;POS=64286726;STRANDS=--:16;IMPRECISE;CIPOS=-462,29;CIEND=-468,29;CIPOS95=-116,29;CIEND95=-116,29;MATEID=37637_1;EVENT=37637;SECONDARY;SU=16;PE=16;SR=0;ALG=PROD;AF=0.0942;NSAMP=2719;MSQ=31.54;AC=2755;AN=29246;NFAM=2615
chr20	64286728	117792_2	N	N]chr9:10447]	746.37	LOW	SVTYPE=BND;POS=64286728;STRANDS=++:5;IMPRECISE;CIPOS=-10,360;CIEND=-8,610;CIPOS95=-2,98;CIEND95=0,216;MATEID=117792_1;EVENT=117792;SECONDARY;SU=5;PE=5;SR=0;ALG=PROD;AF=0.0008206;NSAMP=24;MSQ=21.68;AC=24;AN=29246;NFAM=24
chr20	64286730	112816_2	N	]chr8:145076005]N	10761.5	LOW	SVTYPE=BND;POS=64286730;STRANDS=+-:39;IMPRECISE;CIPOS=-576,143;CIEND=-564,377;CIPOS95=-83,83;CIEND95=-520,377;MATEID=112816_1;EVENT=112816;SECONDARY;SU=39;PE=39;SR=0;ALG=SUM;AF=0.008788;NSAMP=257;MSQ=33.88;RETAINED;AC=257;AN=29246;NFAM=255
chr20	64286738	21768_2	N	]chr10:133787283]N	2373.44	LOW	SVTYPE=BND;POS=64286738;STRANDS=+-:4;IMPRECISE;CIPOS=-45,9;CIEND=-10,172;CIPOS95=-22,3;CIEND95=0,91;MATEID=21768_1;EVENT=21768;SECONDARY;SU=4;PE=4;SR=0;ALG=PROD;AF=0.002838;NSAMP=83;MSQ=15.37;AC=83;AN=29246;NFAM=83
chr20	64286745	36063_2	N	]chr15:101981042]N	134.26	LOW	SVTYPE=BND;POS=64286745;STRANDS=+-:4;IMPRECISE;CIPOS=-513,9;CIEND=-10,448;CIPOS95=-165,1;CIEND95=-1,143;MATEID=36063_1;EVENT=36063;SECONDARY;SU=4;PE=4;SR=0;ALG=PROD;AF=0.0001368;NSAMP=4;MSQ=30.08;AC=4;AN=29246;NFAM=4
chr20	64286761	112819_2	N	[chr8:205112[N	85.35	LOW	SVTYPE=BND;POS=64286761;STRANDS=--:4;IMPRECISE;CIPOS=-693,29;CIEND=-570,29;CIPOS95=-222,29;CIEND95=-194,29;MATEID=112819_1;EVENT=112819;SECONDARY;SU=4;PE=4;SR=0;ALG=PROD;AF=6.839e-05;NSAMP=2;MSQ=31.48;AC=2;AN=29246;NFAM=2
chr20	64286767	112817_2	N	]chr8:145078628]N	5144.31	LOW	SVTYPE=BND;POS=64286767;STRANDS=+-:19;IMPRECISE;CIPOS=-639,29;CIEND=-30,350;CIPOS95=-120,29;CIEND95=-30,64;MATEID=112817_1;EVENT=112817;SECONDARY;SU=19;PE=19;SR=0;ALG=PROD;AF=0.004172;NSAMP=122;MSQ=20.05;AC=122;AN=29246;NFAM=121
chr20	64286780	32182_2	N	]chr13:114354038]N	7002.02	LOW	SVTYPE=BND;POS=64286780;STRANDS=+-:62;IMPRECISE;CIPOS=-679,90;CIEND=-96,654;CIPOS95=-139,90;CIEND95=-96,105;MATEID=32182_1;EVENT=32182;SECONDARY;SU=62;PE=59;SR=3;ALG=SUM;AF=0.007044;NSAMP=206;MSQ=27.01;AC=206;AN=29246;NFAM=204
chr20	64286781	25703_2	N	]chr11:135076499]N	733.14	LOW	SVTYPE=BND;POS=64286781;STRANDS=+-:13;IMPRECISE;CIPOS=-774,29;CIEND=-32,783;CIPOS95=-220,29;CIEND95=-32,196;MATEID=25703_1;EVENT=25703;SECONDARY;SU=13;PE=12;SR=1;ALG=SUM;AF=0.001094;NSAMP=32;MSQ=18.38;AC=32;AN=29246;NFAM=32
chr20	64286793	77725_2	N	]chr4:190204554]N	24041.4	LOW	SVTYPE=BND;POS=64286793;STRANDS=+-:20;IMPRECISE;CIPOS=-653,35;CIEND=-24,630;CIPOS95=-129,35;CIEND95=-24,140;MATEID=77725_1;EVENT=77725;SECONDARY;SU=20;PE=20;SR=0;ALG=PROD;AF=0.02291;NSAMP=665;MSQ=21.92;AC=670;AN=29246;NFAM=660
chr20	64286794	29338_2	N	]chr12:133256775]N	1007.84	LOW	SVTYPE=BND;POS=64286794;STRANDS=+-:25;CIPOS=-10,9;CIEND=-10,9;CIPOS95=0,0;CIEND95=0,0;MATEID=29338_1;EVENT=29338;SECONDARY;SU=25;PE=18;SR=7;ALG=PROD;AF=0.0007864;NSAMP=23;MSQ=28.32;AC=23;AN=29246;NFAM=23
chr20	64286796	29336_2	N	]chr12:133264892]N	3550.03	LOW	SVTYPE=BND;POS=64286796;STRANDS=+-:145;CIPOS=-7,3;CIEND=-5,5;CIPOS95=0,0;CIEND95=0,0;MATEID=29336_1;EVENT=29336;SECONDARY;SU=145;PE=65;SR=80;ALG=PROD;AF=0.003761;NSAMP=110;MSQ=25.66;AC=110;AN=29246;NFAM=109
chr20	64286798	299673_2	N	]chr20:64286721]N	4143.77	LOW	SVTYPE=BND;POS=64286721;STRANDS=+-:4;IMPRECISE;CIPOS=-10,7;CIEND=-9,8;CIPOS95=-2,0;CIEND95=0,0;MATEID=299673_1;EVENT=299673;SECONDARY;SU=4;PE=0;SR=4;ALG=PROD;AF=0.004855;NSAMP=142;MSQ=15.4;RECLASSIFIED;AC=142;AN=29246;NFAM=141
chr20	64286812	29337_2	N	[chr12:10521[N	759.86	LOW	SVTYPE=BND;POS=64286812;STRANDS=--:52;IMPRECISE;CIPOS=-802,374;CIEND=-708,128;CIPOS95=-267,267;CIEND95=-164,128;MATEID=29337_1;EVENT=29337;SECONDARY;SU=52;PE=51;SR=1;ALG=SUM;AF=0.0006497;NSAMP=19;MSQ=20.23;AC=19;AN=29246;NFAM=19
chr20	64286829	65749_2	N	[chr3:10878[N	16091.9	LOW	SVTYPE=BND;POS=64286829;STRANDS=--:4;IMPRECISE;CIPOS=-271,29;CIEND=-607,29;CIPOS95=-69,29;CIEND95=-199,29;MATEID=65749_1;EVENT=65749;SECONDARY;SU=4;PE=4;SR=0;ALG=PROD;AF=0.01398;NSAMP=409;MSQ=24.19;AC=409;AN=29246;NFAM=408
chr20	64286830	48797_2	N	[chr2:10340[N	265.06	LOW	SVTYPE=BND;POS=64286830;STRANDS=--:16;CIPOS=-50,47;CIEND=-50,49;CIPOS95=0,0;CIEND95=0,0;MATEID=48797_1;EVENT=48797;SECONDARY;SU=16;PE=7;SR=9;ALG=PROD;AF=0.0004103;NSAMP=12;MSQ=18.18;AC=12;AN=29246;NFAM=12
chr20	64286833	97476_2	N	[chr6:147885[N	13714.8	LOW	SVTYPE=BND;POS=64286833;STRANDS=--:14;IMPRECISE;CIPOS=-230,49;CIEND=-509,121;CIPOS95=-74,49;CIEND95=-75,75;MATEID=97476_1;EVENT=97476;SECONDARY;SU=14;PE=14;SR=0;ALG=SUM;AF=0.009813;NSAMP=287;MSQ=40.7;AC=287;AN=29246;NFAM=284
chr20	64286834	58426_1	N	]chr21:46699971]N	5952.94	LOW	SVTYPE=BND;POS=64286834;STRANDS=-+:8;IMPRECISE;CIPOS=-96,29;CIEND=-30,651;CIPOS95=-24,24;CIEND95=-30,140;MATEID=58426_2;EVENT=58426;SU=8;PE=8;SR=0;ALG=PROD;AF=0.007762;NSAMP=227;MSQ=20.83;AC=227;AN=29246;NFAM=226
chr20	64286834	88166_2	N	[chr5:12352[N	3155.88	LOW	SVTYPE=BND;POS=64286834;STRANDS=--:9;CIPOS=-29,28;CIEND=-29,28;CIPOS95=0,0;CIEND95=0,0;MATEID=88166_1;EVENT=88166;SECONDARY;SU=9;PE=0;SR=9;ALG=PROD;AF=0.002599;NSAMP=76;MSQ=37.24;AC=76;AN=29246;NFAM=76
chr20	64286855	21769_2	N	N[chr10:133787172[	769.54	LOW	SVTYPE=BND;POS=64286855;STRANDS=-+:4;IMPRECISE;CIPOS=-10,585;CIEND=-856,9;CIPOS95=-3,128;CIEND95=-169,0;MATEID=21769_1;EVENT=21769;SECONDARY;SU=4;PE=4;SR=0;ALG=PROD;AF=0.001197;NSAMP=35;MSQ=15.79;AC=35;AN=29246;NFAM=35
chr20	64286866	48796_2	N	[chr2:10572[N	4278.54	LOW	SVTYPE=BND;POS=64286866;STRANDS=--:156;CIPOS=-3,0;CIEND=-3,4;CIPOS95=0,0;CIEND95=0,0;MATEID=48796_1;EVENT=48796;SECONDARY;SU=156;PE=0;SR=156;ALG=PROD;AF=0.00424;NSAMP=124;MSQ=29.76;AC=124;AN=29246;NFAM=122
chr20	64286894	112820_2	N	N[chr8:145065468[	6667.49	PASS	SVTYPE=BND;POS=64286894;STRANDS=-+:4;IMPRECISE;CIPOS=-27,20;CIEND=-30,29;CIPOS95=-1,1;CIEND95=-3,3;MATEID=112820_1;EVENT=112820;SECONDARY;SU=4;PE=3;SR=1;ALG=PROD;AF=0.0002735;NSAMP=8;MSQ=782.18;AC=8;AN=29246;NFAM=8
chr20	64286899	65750_2	N	N]chr3:10789]	29020.3	LOW	SVTYPE=BND;POS=64286899;STRANDS=++:2,--:2;IMPRECISE;CIPOS=-30,29;CIEND=-30,29;CIPOS95=-1,1;CIEND95=-1,1;MATEID=65750_1;EVENT=65750;SECONDARY;SU=4;PE=2;SR=2;ALG=PROD;AF=0.03081;NSAMP=900;MSQ=17.49;AC=901;AN=29246;NFAM=887
chr20	64286914	40576_2	N	N]chr19:245556]	56.3	LOW	SVTYPE=BND;POS=64286914;STRANDS=++:5;IMPRECISE;CIPOS=-8,6;CIEND=-10,9;CIPOS95=-1,0;CIEND95=0,0;MATEID=40576_1;EVENT=40576;SECONDARY;SU=5;PE=0;SR=5;ALG=PROD;AF=0.0001026;NSAMP=3;MSQ=11.36;AC=3;AN=29246;NFAM=3
chr20	64286927	58983_1	N	N[chrX:156029974[	4296.96	LOW	SVTYPE=BND;POS=64286927;STRANDS=+-:4;IMPRECISE;CIPOS=-10,483;CIEND=-671,9;CIPOS95=-3,108;CIEND95=-134,2;MATEID=58983_2;EVENT=58983;SU=4;PE=4;SR=0;ALG=PROD;AF=0.006462;NSAMP=189;MSQ=12.01;AC=189;AN=29246;NFAM=189
chr20	64286929	40783_2	N	N[chr19:58586569[	18405.1	LOW	SVTYPE=BND;POS=64286929;STRANDS=-+:8;IMPRECISE;CIPOS=-29,28;CIEND=-28,28;CIPOS95=0,0;CIEND95=-1,1;MATEID=40783_1;EVENT=40783;SECONDARY;SU=8;PE=0;SR=8;ALG=PROD;AF=0.01453;NSAMP=425;MSQ=22.79;AC=425;AN=29246;NFAM=414
chr20	64286988	65747_2	N	N]chr3:10962]	43183	LOW	SVTYPE=BND;POS=64286988;STRANDS=++:361,--:11;CIPOS=-2,2;CIEND=-1,6;CIPOS95=0,0;CIEND95=0,0;MATEID=65747_1;EVENT=65747;SECONDARY;SU=372;PE=240;SR=132;ALG=PROD;AF=0.045;NSAMP=1192;MSQ=21.89;AC=1316;AN=29246;NFAM=1179
chr20	64286990	502373_2	N	N[chr20:64256220[	1704.23	LOW	SVTYPE=BND;POS=64256220;STRANDS=-+:128;CIPOS=-4,4;CIEND=-6,3;CIPOS95=0,0;CIEND95=0,0;MATEID=502373_1;EVENT=502373;SECONDARY;SU=128;PE=90;SR=38;ALG=PROD;AF=0.0003419;NSAMP=10;MSQ=59.19;RECLASSIFIED;AC=10;AN=29246;NFAM=10
chr20	64287019	77724_2	N	[chr4:10121[N	14716.7	LOW	SVTYPE=BND;POS=64287019;STRANDS=--:61;IMPRECISE;CIPOS=-1008,82;CIEND=-723,234;CIPOS95=-397,82;CIEND95=-163,163;MATEID=77724_1;EVENT=77724;SECONDARY;SU=61;PE=61;SR=0;ALG=SUM;AF=0.01381;NSAMP=404;MSQ=23.23;AC=404;AN=29246;NFAM=399
chr20	64287071	65748_2	N	[chr3:10772[N	19514.3	LOW	SVTYPE=BND;POS=64287071;STRANDS=--:138;IMPRECISE;CIPOS=-107,13;CIEND=-347,44;CIPOS95=-3,3;CIEND95=-13,13;MATEID=65748_1;EVENT=65748;SECONDARY;SU=138;PE=138;SR=0;ALG=PROD;AF=0.01463;NSAMP=428;MSQ=28.3;AC=428;AN=29246;NFAM=421
chr20	64287241	97474_2	N	N]chr6:147870]	160.22	LOW	SVTYPE=BND;POS=64287241;STRANDS=++:1,--:606;IMPRECISE;CIPOS=-746,128;CIEND=-653,202;CIPOS95=-128,128;CIEND95=-131,131;MATEID=97474_1;EVENT=97474;SECONDARY;SU=607;PE=606;SR=1;ALG=SUM;AF=0.0003419;NSAMP=10;MSQ=13.15;AC=10;AN=29246;NFAM=10
chr20	64287617	502375_2	N	N[chr20:64286725[	18947.5	LOW	SVTYPE=BND;POS=64286725;STRANDS=-+:8;IMPRECISE;CIPOS=-10,264;CIEND=-432,9;CIPOS95=-2,84;CIEND95=-109,2;MATEID=502375_1;EVENT=502375;SECONDARY;SU=8;PE=8;SR=0;ALG=PROD;AF=0.009471;NSAMP=277;MSQ=19.03;RECLASSIFIED;AC=277;AN=29246;NFAM=268
chr20	64303110	8760_2	N	N]chr1:243039657]	66.75	LOW	SVTYPE=BND;POS=64303110;STRANDS=++:14;IMPRECISE;CIPOS=-30,262;CIEND=-30,359;CIPOS95=-30,40;CIEND95=-30,66;MATEID=8760_1;EVENT=8760;SECONDARY;SU=14;PE=14;SR=0;ALG=PROD;AF=0.0001368;NSAMP=4;MSQ=15.92;AC=4;AN=29246;NFAM=4
chr20	64303115	21770_2	N	N[chr10:38465774[	305.3	LOW	SVTYPE=BND;POS=64303115;STRANDS=-+:18;CIPOS=-10,9;CIEND=-10,9;CIPOS95=0,0;CIEND95=0,0;MATEID=21770_1;EVENT=21770;SECONDARY;SU=18;PE=0;SR=18;ALG=PROD;AF=0.0004445;NSAMP=13;MSQ=14.44;AC=13;AN=29246;NFAM=13
chr20	64303123	8761_2	N	[chr1:243039449[N	36.01	LOW	SVTYPE=BND;POS=64303123;STRANDS=--:6;IMPRECISE;CIPOS=-256,49;CIEND=-543,49;CIPOS95=-83,49;CIEND95=-139,49;MATEID=8761_1;EVENT=8761;SECONDARY;SU=6;PE=6;SR=0;ALG=PROD;AF=3.419e-05;NSAMP=1;MSQ=35.75;AC=1;AN=29246;NFAM=1
chr20	64316445	29347_2	N	N]chr12:78339]	112850	LOW	SVTYPE=BND;POS=64316445;STRANDS=++:10;IMPRECISE;CIPOS=-50,49;CIEND=-47,45;CIPOS95=-3,3;CIEND95=-4,4;MATEID=29347_1;EVENT=29347;SECONDARY;SU=10;PE=9;SR=1;ALG=PROD;AF=0.0572;NSAMP=1673;MSQ=57.94;RETAINED;AC=1673;AN=29246;NFAM=1670
chr20	64316480	29344_2	N	[chr12:77883[N	1.01586e+06	LOW	SVTYPE=BND;POS=64316480;STRANDS=--:53;IMPRECISE;CIPOS=-146,49;CIEND=-59,49;CIPOS95=-8,8;CIEND95=-7,7;MATEID=29344_1;EVENT=29344;SECONDARY;SU=53;PE=53;SR=0;ALG=PROD;AF=0.1687;NSAMP=4933;MSQ=115.46;RETAINED;AC=4933;AN=29246;NFAM=4622
chr20	64316760	299674_1	N	N[chr20:64316845[	238.46	LOW	SVTYPE=BND;POS=64316760;STRANDS=+-:9;CIPOS=-4,3;CIEND=-4,3;CIPOS95=0,0;CIEND95=0,0;MATEID=299674_2;EVENT=299674;SU=9;PE=0;SR=9;ALG=PROD;AF=3.425e-05;NSAMP=1;MSQ=179.65;RECLASSIFIED;AC=1;AN=29194;NFAM=1
chr20	64316845	299674_2	N	]chr20:64316760]N	238.46	LOW	SVTYPE=BND;POS=64316760;STRANDS=+-:9;CIPOS=-4,3;CIEND=-4,3;CIPOS95=0,0;CIEND95=0,0;MATEID=299674_1;EVENT=299674;SECONDARY;SU=9;PE=0;SR=9;ALG=PROD;AF=3.425e-05;NSAMP=1;MSQ=179.65;RECLASSIFIED;AC=1;AN=29194;NFAM=1
chr20	64316849	29341_2	N	N]chr12:78420]	52772.6	LOW	SVTYPE=BND;POS=64316849;STRANDS=++:231,--:3;IMPRECISE;CIPOS=-5,11;CIEND=-19,54;CIPOS95=0,0;CIEND95=-4,4;MATEID=29341_1;EVENT=29341;SECONDARY;SU=234;PE=234;SR=0;ALG=PROD;AF=0.03067;NSAMP=897;MSQ=44.97;AC=897;AN=29246;NFAM=893
chr20	64318328	299675	N	<DEL>	228107	PASS	SVTYPE=DEL;POS=64318328;SVLEN=-9517;END=64327845;STRANDS=+-:806;IMPRECISE;CIPOS=-10,171;CIEND=-291,4;CIPOS95=-1,1;CIEND95=-28,4;SU=806;PE=806;SR=0;ALG=PROD;AF=0.04378;NSAMP=1275;MSQ=92.09;MEDGQR=1.97;Q10GQR=1.24;AC=1277;AN=29170;NFAM=1175
chr20	64332848	299676_1	N	N[chr20:64333038[	296.43	LOW	SVTYPE=BND;POS=64332848;STRANDS=+-:11;CIPOS=-3,2;CIEND=-3,2;CIPOS95=0,0;CIEND95=0,0;MATEID=299676_2;EVENT=299676;SU=11;PE=0;SR=11;ALG=PROD;AF=3.426e-05;NSAMP=1;MSQ=242.08;RECLASSIFIED;AC=1;AN=29188;NFAM=1
chr20	64333038	299676_2	N	]chr20:64332848]N	296.43	LOW	SVTYPE=BND;POS=64332848;STRANDS=+-:11;CIPOS=-3,2;CIEND=-3,2;CIPOS95=0,0;CIEND95=0,0;MATEID=299676_1;EVENT=299676;SECONDARY;SU=11;PE=0;SR=11;ALG=PROD;AF=3.426e-05;NSAMP=1;MSQ=242.08;RECLASSIFIED;AC=1;AN=29188;NFAM=1
chr20	64334151	29348_2	N	N]chr12:60813]	8.67952e+06	PASS	SVTYPE=BND;POS=64334151;STRANDS=++:425373;IMPRECISE;CIPOS=-303,783;CIEND=-369,880;CIPOS95=-31,31;CIEND95=-33,33;MATEID=29348_1;EVENT=29348;SECONDARY;SU=425373;PE=425373;SR=0;AF=0.4914;NSAMP=14370;MSQ=349.45;RETAINED;AC=14372;AN=29246;NFAM=13267
chr21	5103483	580099_1	N	[chr21:44158278[N	144.36	LOW	SVTYPE=BND;POS=5103483;STRANDS=--:5;IMPRECISE;CIPOS=-412,9;CIEND=-439,7;CIPOS95=-79,3;CIEND95=-163,1;MATEID=580099_2;EVENT=580099;SU=5;PE=5;SR=0;ALG=PROD;AF=0.0001368;NSAMP=4;MSQ=19.74;AC=4;AN=29246;NFAM=4
chr21	5103667	580100_1	N	N]chr21:44158254]	52.22	LOW	SVTYPE=BND;POS=5103667;STRANDS=++:8;IMPRECISE;CIPOS=-30,588;CIEND=-30,627;CIPOS95=-30,154;CIEND95=-30,166;MATEID=580100_2;EVENT=580100;SU=8;PE=8;SR=0;ALG=PROD;AF=3.419e-05;NSAMP=1;MSQ=4.73;AC=1;AN=29246;NFAM=1
chr21	5216246	58363_2	N	[chr20:29054358[N	3.86964e+07	PASS	SVTYPE=BND;POS=5216246;STRANDS=--:269;IMPRECISE;CIPOS=-79,10;CIEND=-23,24;CIPOS95=-1,1;CIEND95=-1,1;MATEID=58363_1;EVENT=58363;SECONDARY;SU=269;PE=269;SR=0;ALG=PROD;AF=0.5027;NSAMP=14622;MSQ=1591.76;RETAINED;AC=14703;AN=29246;NFAM=13497
chr21	5216267	77726_2	N	[chr4:189909519[N	22378.7	LOW	SVTYPE=BND;POS=5216267;STRANDS=--:4;IMPRECISE;CIPOS=-717,9;CIEND=-688,9;CIPOS95=-162,1;CIEND95=-154,2;MATEID=77726_1;EVENT=77726;SECONDARY;SU=4;PE=4;SR=0;ALG=PROD;AF=0.0134;NSAMP=392;MSQ=21.94;AC=392;AN=29246;NFAM=388
chr21	5216451	58292_2	N	N]chr20:29054746]	9.2268e+06	PASS	SVTYPE=BND;POS=5216451;STRANDS=++:254057,--:15;CIPOS=0,10;CIEND=-4,4;CIPOS95=0,0;CIEND95=0,0;MATEID=58292_1;EVENT=58292;SECONDARY;SU=254072;PE=254064;SR=8;AF=0.4974;NSAMP=14546;MSQ=379.12;AC=14546;AN=29246;NFAM=13425
chr21	5216463	58305_2	N	]chr20:29523315]N	1.84381e+06	LOW	SVTYPE=BND;POS=5216463;STRANDS=+-:185;IMPRECISE;CIPOS=-307,12;CIEND=-50,453;CIPOS95=-21,12;CIEND95=-31,31;MATEID=58305_1;EVENT=58305;SECONDARY;SU=185;PE=185;SR=0;ALG=PROD;AF=0.3236;NSAMP=9464;MSQ=90.46;AC=9464;AN=29246;NFAM=8557
chr21	5216780	58293_2	N	N]chr20:29054726]	2.83842e+06	LOW	SVTYPE=BND;POS=5216780;STRANDS=++:49,--:2;IMPRECISE;CIPOS=-50,317;CIEND=-72,324;CIPOS95=-50,113;CIEND95=-41,41;MATEID=58293_1;EVENT=58293;SECONDARY;SU=51;PE=51;SR=0;ALG=SUM;AF=0.3444;NSAMP=10073;MSQ=166.49;AC=10073;AN=29246;NFAM=9228
chr21	5217805	58294_2	N	N]chr20:30352148]	1326.95	LOW	SVTYPE=BND;POS=5217805;STRANDS=++:61;IMPRECISE;CIPOS=-50,246;CIEND=-30,483;CIPOS95=-11,11;CIEND95=-30,76;MATEID=58294_1;EVENT=58294;SECONDARY;SU=61;PE=61;SR=0;ALG=PROD;AF=0.001744;NSAMP=51;MSQ=24.18;AC=51;AN=29246;NFAM=51
chr21	5217835	58291_2	N	N]chr20:29053118]	8281.24	LOW	SVTYPE=BND;POS=5217835;STRANDS=++:8;IMPRECISE;CIPOS=-30,341;CIEND=-30,620;CIPOS95=-30,52;CIEND95=-30,112;MATEID=58291_1;EVENT=58291;SECONDARY;SU=8;PE=8;SR=0;ALG=PROD;AF=0.009266;NSAMP=271;MSQ=28.4;AC=271;AN=29246;NFAM=271
chr21	5217925	58290_2	N	N]chr20:29052742]	2338.88	LOW	SVTYPE=BND;POS=5217925;STRANDS=++:3,--:1;IMPRECISE;CIPOS=-108,256;CIEND=-101,233;CIPOS95=-98,168;CIEND95=-92,158;MATEID=58290_1;EVENT=58290;SECONDARY;SU=4;PE=4;SR=0;ALG=PROD;AF=0.002667;NSAMP=78;MSQ=24.54;AC=78;AN=29246;NFAM=78
chr21	5217937	58365_2	N	[chr20:30351958[N	2448.65	LOW	SVTYPE=BND;POS=5217937;STRANDS=--:173;IMPRECISE;CIPOS=-285,10;CIEND=-391,17;CIPOS95=-5,5;CIEND95=-38,17;MATEID=58365_1;EVENT=58365;SECONDARY;SU=173;PE=173;SR=0;ALG=PROD;AF=0.002496;NSAMP=73;MSQ=25.75;AC=73;AN=29246;NFAM=73
chr21	5218032	58366_2	N	[chr20:29052965[N	174099	LOW	SVTYPE=BND;POS=5218032;STRANDS=--:39;IMPRECISE;CIPOS=-457,35;CIEND=-415,28;CIPOS95=-51,35;CIEND95=-94,28;MATEID=58366_1;EVENT=58366;SECONDARY;SU=39;PE=39;SR=0;ALG=PROD;AF=0.08377;NSAMP=2450;MSQ=65.64;RETAINED;AC=2450;AN=29246;NFAM=2445
chr21	5223027	299677_1	N	N[chr21:5223546[	259.03	PASS	SVTYPE=BND;POS=5223027;STRANDS=+-:21;CIPOS=-10,8;CIEND=-9,9;CIPOS95=0,0;CIEND95=0,0;MATEID=299677_2;EVENT=299677;SU=21;PE=3;SR=18;ALG=PROD;AF=3.419e-05;NSAMP=1;MSQ=259.03;RECLASSIFIED;AC=1;AN=29246;NFAM=1
chr21	5223546	299677_2	N	]chr21:5223027]N	259.03	PASS	SVTYPE=BND;POS=5223027;STRANDS=+-:21;CIPOS=-9,9;CIEND=-10,8;CIPOS95=0,0;CIEND95=0,0;MATEID=299677_1;EVENT=299677;SECONDARY;SU=21;PE=3;SR=18;ALG=PROD;AF=3.419e-05;NSAMP=1;MSQ=259.03;RECLASSIFIED;AC=1;AN=29246;NFAM=1
chr21	5223666	299678	N	<DEL>	555.28	PASS	SVTYPE=DEL;POS=5223666;SVLEN=-1576;END=5225242;STRANDS=+-:143;CIPOS=-1,2;CIEND=-3,1;CIPOS95=0,0;CIEND95=0,0;SU=143;PE=55;SR=88;ALG=PROD;AF=0.0002393;NSAMP=7;MSQ=79;AC=7;AN=29246;NFAM=7
chr21	5227408	299679_1	N	N[chr21:5227561[	286739	LOW	SVTYPE=BND;POS=5227408;STRANDS=+-:3213;IMPRECISE;CIPOS=-50,97;CIEND=-50,49;CIPOS95=-1,1;CIEND95=0,0;MATEID=299679_2;EVENT=299679;SU=3213;PE=36;SR=3177;ALG=SUM;AF=0.08415;NSAMP=2461;MSQ=80.26;RECLASSIFIED;AC=2461;AN=29246;NFAM=2373
chr21	5227467	29352_2	N	N]chr12:26516365]	134.68	LOW	SVTYPE=BND;POS=5227467;STRANDS=++:18;IMPRECISE;CIPOS=-45,294;CIEND=-15,490;CIPOS95=-26,26;CIEND95=-15,71;MATEID=29352_1;EVENT=29352;SECONDARY;SU=18;PE=18;SR=0;ALG=PROD;AF=0.0002052;NSAMP=6;MSQ=21.96;AC=6;AN=29246;NFAM=6
chr21	5227561	299679_2	N	]chr21:5227408]N	286739	LOW	SVTYPE=BND;POS=5227408;STRANDS=+-:3213;IMPRECISE;CIPOS=-50,49;CIEND=-50,97;CIPOS95=0,0;CIEND95=-1,1;MATEID=299679_1;EVENT=299679;SECONDARY;SU=3213;PE=36;SR=3177;ALG=SUM;AF=0.08415;NSAMP=2461;MSQ=80.26;RECLASSIFIED;AC=2461;AN=29246;NFAM=2373
chr21	5227661	59401_1	N	]chr22:12293752]N	25836.4	LOW	SVTYPE=BND;POS=5227661;STRANDS=-+:43;IMPRECISE;CIPOS=-298,49;CIEND=-50,317;CIPOS95=-20,20;CIEND95=-40,40;MATEID=59401_2;EVENT=59401;SU=43;PE=43;SR=0;ALG=PROD;AF=0.01925;NSAMP=563;MSQ=39.64;RETAINED;AC=563;AN=29246;NFAM=563
chr21	5227671	59447_1	N	[chr22:12571106[N	32.44	LOW	SVTYPE=BND;POS=5227671;STRANDS=--:4;IMPRECISE;CIPOS=-461,9;CIEND=-552,9;CIPOS95=-140,2;CIEND95=-184,1;MATEID=59447_2;EVENT=59447;SU=4;PE=4;SR=0;ALG=PROD;AF=0.0001026;NSAMP=3;MSQ=10.47;AC=3;AN=29246;NFAM=3
chr21	5227672	59399_1	N	N[chr22:12293515[	506.86	LOW	SVTYPE=BND;POS=5227672;STRANDS=+-:109;IMPRECISE;CIPOS=-26,159;CIEND=-428,15;CIPOS95=-5,5;CIEND95=-31,15;MATEID=59399_2;EVENT=59399;SU=109;PE=109;SR=0;ALG=PROD;AF=0.000718;NSAMP=21;MSQ=16.81;AC=21;AN=29246;NFAM=21
chr21	5230752	59184_1	N	N]chr22:12568101]	103426	LOW	SVTYPE=BND;POS=5230752;STRANDS=++:4954;IMPRECISE;CIPOS=-10,78;CIEND=-10,96;CIPOS95=-1,1;CIEND95=-3,3;MATEID=59184_2;EVENT=59184;SU=4954;PE=4954;SR=0;ALG=PROD;AF=0.05488;NSAMP=1605;MSQ=53.33;AC=1605;AN=29246;NFAM=1597
chr21	5230913	59403_1	N	N[chr22:12297106[	266999	LOW	SVTYPE=BND;POS=5230913;STRANDS=+-:12;IMPRECISE;CIPOS=-30,625;CIEND=-727,29;CIPOS95=-30,147;CIEND95=-182,29;MATEID=59403_2;EVENT=59403;SU=12;PE=12;SR=0;ALG=PROD;AF=0.04384;NSAMP=1282;MSQ=74.28;AC=1282;AN=29246;NFAM=1113
chr21	5231321	59404_1	N	]chr22:12297273]N	334467	LOW	SVTYPE=BND;POS=5231321;STRANDS=-+:24;IMPRECISE;CIPOS=-490,29;CIEND=-11,507;CIPOS95=-68,29;CIEND95=-11,120;MATEID=59404_2;EVENT=59404;SU=24;PE=24;SR=0;ALG=PROD;AF=0.09848;NSAMP=2880;MSQ=66.86;AC=2880;AN=29246;NFAM=2742
chr21	5231650	58289_2	N	N]chr20:29044306]	164.5	LOW	SVTYPE=BND;POS=5231650;STRANDS=++:22;IMPRECISE;CIPOS=-30,298;CIEND=-31,338;CIPOS95=-30,39;CIEND95=-31,66;MATEID=58289_1;EVENT=58289;SECONDARY;SU=22;PE=22;SR=0;ALG=PROD;AF=0.0002052;NSAMP=6;MSQ=27.22;AC=6;AN=29246;NFAM=6
chr21	5238662	117793_2	N	N]chr9:40945028]	33997.5	LOW	SVTYPE=BND;POS=5238662;STRANDS=++:2555;IMPRECISE;CIPOS=-15,66;CIEND=-15,123;CIPOS95=0,0;CIEND95=-3,3;MATEID=117793_1;EVENT=117793;SECONDARY;SU=2555;PE=2555;SR=0;ALG=PROD;AF=0.02195;NSAMP=642;MSQ=47.46;AC=642;AN=29246;NFAM=642
chr21	5242114	77727_2	N	N[chr4:62694054[	4.45	LOW	SVTYPE=BND;POS=5242114;STRANDS=-+:6;CIPOS=-6,5;CIEND=-6,5;CIPOS95=0,0;CIEND95=0,0;MATEID=77727_1;EVENT=77727;SECONDARY;SU=6;PE=0;SR=6;ALG=PROD;AF=3.419e-05;NSAMP=1;MSQ=4.43;AC=1;AN=29246;NFAM=1
chr21	5245194	58367_2	N	[chr20:29030523[N	14.73	LOW	SVTYPE=BND;POS=5245194;STRANDS=--:4;IMPRECISE;CIPOS=-336,9;CIEND=-540,9;CIPOS95=-91,2;CIEND95=-185,1;MATEID=58367_1;EVENT=58367;SECONDARY;SU=4;PE=4;SR=0;ALG=PROD;AF=3.419e-05;NSAMP=1;MSQ=14.73;AC=1;AN=29246;NFAM=1
chr21	5246793	117794_2	N	[chr9:40939323[N	994.27	LOW	SVTYPE=BND;POS=5246793;STRANDS=--:14;IMPRECISE;CIPOS=-498,29;CIEND=-651,29;CIPOS95=-61,29;CIEND95=-144,29;MATEID=117794_1;EVENT=117794;SECONDARY;SU=14;PE=14;SR=0;ALG=PROD;AF=0.001094;NSAMP=32;MSQ=20.6;AC=32;AN=29246;NFAM=32
chr21	5248519	502376	N	<DUP>	1368.36	PASS	SVTYPE=DUP;POS=5248519;SVLEN=4548;END=5253067;STRANDS=-+:40;IMPRECISE;CIPOS=-274,29;CIEND=-30,314;CIPOS95=-23,23;CIEND95=-18,18;SU=40;PE=40;SR=0;ALG=PROD;AF=0.0007864;NSAMP=23;MSQ=34.52;AC=23;AN=29246;NFAM=23
chr21	5249396	299681_1	N	N[chr21:5253809[	2182.26	LOW	SVTYPE=BND;POS=5249396;STRANDS=+-:213;IMPRECISE;CIPOS=-180,587;CIEND=-645,105;CIPOS95=-48,48;CIEND95=-258,105;MATEID=299681_2;EVENT=299681;SU=213;PE=213;SR=0;ALG=SUM;AF=0.001197;NSAMP=35;MSQ=45.14;RETAINED;RECLASSIFIED;AC=35;AN=29246;NFAM=35
chr21	5250003	502380	N	<DUP>	3.8835e+06	PASS	SVTYPE=DUP;POS=5250003;SVLEN=4632;END=5254635;STRANDS=-+:265;IMPRECISE;CIPOS=-418,77;CIEND=-50,465;CIPOS95=-28,28;CIEND95=-50,215;SU=265;PE=265;SR=0;ALG=SUM;AF=0.1804;NSAMP=3561;MSQ=581.73;RETAINED;AC=5275;AN=29246;NFAM=3341
chr21	5250090	299683_1	N	N[chr21:5254577[	46.26	LOW	SVTYPE=BND;POS=5250090;STRANDS=+-:7;IMPRECISE;CIPOS=-10,487;CIEND=-324,9;CIPOS95=-2,83;CIEND95=-90,2;MATEID=299683_2;EVENT=299683;SU=7;PE=7;SR=0;ALG=PROD;AF=3.419e-05;NSAMP=1;MSQ=44.58;RECLASSIFIED;AC=1;AN=29246;NFAM=1
chr21	5251315	32184_2	N	N[chr13:21858613[	2853.57	LOW	SVTYPE=BND;POS=5251315;STRANDS=-+:239;IMPRECISE;CIPOS=-11,260;CIEND=-288,37;CIPOS95=-4,4;CIEND95=-6,6;MATEID=32184_1;EVENT=32184;SECONDARY;SU=239;PE=239;SR=0;ALG=PROD;AF=0.0005129;NSAMP=15;MSQ=111.66;AC=15;AN=29246;NFAM=15
chr21	5251552	32183_2	N	]chr13:21858980]N	1363.51	LOW	SVTYPE=BND;POS=5251552;STRANDS=+-:135;IMPRECISE;CIPOS=-278,38;CIEND=-11,343;CIPOS95=-7,7;CIEND95=-11,24;MATEID=32183_1;EVENT=32183;SECONDARY;SU=135;PE=135;SR=0;ALG=PROD;AF=0.0002393;NSAMP=7;MSQ=68.56;AC=7;AN=29246;NFAM=7
chr21	5252562	299684_1	N	N[chr21:5256579[	2028.56	LOW	SVTYPE=BND;POS=5252562;STRANDS=+-:47;IMPRECISE;CIPOS=-10,470;CIEND=-432,11;CIPOS95=-10,55;CIEND95=-42,11;MATEID=299684_2;EVENT=299684;SU=47;PE=47;SR=0;ALG=PROD;AF=0.0005129;NSAMP=15;MSQ=89;RECLASSIFIED;AC=15;AN=29246;NFAM=15
chr21	5253809	299681_2	N	]chr21:5249396]N	2182.26	LOW	SVTYPE=BND;POS=5249396;STRANDS=+-:213;IMPRECISE;CIPOS=-645,105;CIEND=-180,587;CIPOS95=-258,105;CIEND95=-48,48;MATEID=299681_1;EVENT=299681;SECONDARY;SU=213;PE=213;SR=0;ALG=SUM;AF=0.001197;NSAMP=35;MSQ=45.14;RETAINED;RECLASSIFIED;AC=35;AN=29246;NFAM=35
chr21	5254530	48798_2	N	N[chr2:137311268[	83.93	LOW	SVTYPE=BND;POS=5254530;STRANDS=-+:20;IMPRECISE;CIPOS=-50,492;CIEND=-480,29;CIPOS95=-50,77;CIEND95=-82,29;MATEID=48798_1;EVENT=48798;SECONDARY;SU=20;PE=20;SR=0;ALG=PROD;AF=3.419e-05;NSAMP=1;MSQ=35.5;AC=1;AN=29246;NFAM=1
chr21	5254577	299683_2	N	]chr21:5250090]N	46.26	LOW	SVTYPE=BND;POS=5250090;STRANDS=+-:7;IMPRECISE;CIPOS=-324,9;CIEND=-10,487;CIPOS95=-90,2;CIEND95=-2,83;MATEID=299683_1;EVENT=299683;SECONDARY;SU=7;PE=7;SR=0;ALG=PROD;AF=3.419e-05;NSAMP=1;MSQ=44.58;RECLASSIFIED;AC=1;AN=29246;NFAM=1
chr21	5256579	299684_2	N	]chr21:5252562]N	2028.56	LOW	SVTYPE=BND;POS=5252562;STRANDS=+-:47;IMPRECISE;CIPOS=-432,11;CIEND=-10,470;CIPOS95=-42,11;CIEND95=-10,55;MATEID=299684_1;EVENT=299684;SECONDARY;SU=47;PE=47;SR=0;ALG=PROD;AF=0.0005129;NSAMP=15;MSQ=89;RECLASSIFIED;AC=15;AN=29246;NFAM=15
chr21	5273687	29353_2	N	N]chr12:37733348]	2299.9	LOW	SVTYPE=BND;POS=5273687;STRANDS=++:8;IMPRECISE;CIPOS=-30,497;CIEND=-30,497;CIPOS95=-30,131;CIEND95=-30,128;MATEID=29353_1;EVENT=29353;SECONDARY;SU=8;PE=8;SR=0;ALG=PROD;AF=0.003488;NSAMP=102;MSQ=19.72;AC=102;AN=29246;NFAM=102
chr21	5274207	502385_1	N	]chr21:12984944]N	37.4	LOW	SVTYPE=BND;POS=5274207;STRANDS=-+:7;IMPRECISE;CIPOS=-478,9;CIEND=-10,458;CIPOS95=-96,1;CIEND95=-2,92;MATEID=502385_2;EVENT=502385;SU=7;PE=7;SR=0;ALG=PROD;AF=3.419e-05;NSAMP=1;MSQ=35.52;RECLASSIFIED;AC=1;AN=29246;NFAM=1
chr21	5290072	502386_1	N	]chr21:5291355]N	49.68	LOW	SVTYPE=BND;POS=5290072;STRANDS=-+:11;CIPOS=-9,4;CIEND=-7,7;CIPOS95=0,0;CIEND95=0,0;MATEID=502386_2;EVENT=502386;SU=11;PE=7;SR=4;ALG=PROD;AF=6.839e-05;NSAMP=2;MSQ=8.53;RECLASSIFIED;AC=2;AN=29246;NFAM=2
chr21	5290355	299685	N	<DEL>	710	PASS	SVTYPE=DEL;POS=5290355;SVLEN=-1264;END=5291619;STRANDS=+-:44;IMPRECISE;CIPOS=-41,646;CIEND=-510,55;CIPOS95=-41,189;CIEND95=-112,55;SU=44;PE=44;SR=0;ALG=SUM;AF=6.839e-05;NSAMP=2;MSQ=249.12;AC=2;AN=29246;NFAM=2
chr21	5291108	58286_2	N	N]chr20:28939323]	39565.1	LOW	SVTYPE=BND;POS=5291108;STRANDS=++:265,--:6;IMPRECISE;CIPOS=-140,506;CIEND=-98,599;CIPOS95=-53,53;CIEND95=-45,45;MATEID=58286_1;EVENT=58286;SECONDARY;SU=271;PE=271;SR=0;ALG=SUM;AF=0.03471;NSAMP=1015;MSQ=38.07;RETAINED;AC=1015;AN=29246;NFAM=1010
chr21	5291355	502386_2	N	N[chr21:5290072[	49.68	LOW	SVTYPE=BND;POS=5290072;STRANDS=-+:11;CIPOS=-7,7;CIEND=-9,4;CIPOS95=0,0;CIEND95=0,0;MATEID=502386_1;EVENT=502386;SECONDARY;SU=11;PE=7;SR=4;ALG=PROD;AF=6.839e-05;NSAMP=2;MSQ=8.53;RECLASSIFIED;AC=2;AN=29246;NFAM=2
chr21	5291758	502388	N	<DUP>	58.4	PASS	SVTYPE=DUP;POS=5291758;SVLEN=6480;END=5298238;STRANDS=-+:9;IMPRECISE;CIPOS=-392,9;CIEND=-10,25;CIPOS95=-73,2;CIEND95=-2,20;SU=9;PE=9;SR=0;ALG=PROD;AF=3.419e-05;NSAMP=1;MSQ=51.44;AC=1;AN=29246;NFAM=1
chr21	5292064	48799_2	N	N[chr2:94547178[	239.45	LOW	SVTYPE=BND;POS=5292064;STRANDS=-+:8;IMPRECISE;CIPOS=-30,648;CIEND=-673,29;CIPOS95=-30,100;CIEND95=-105,29;MATEID=48799_1;EVENT=48799;SECONDARY;SU=8;PE=8;SR=0;ALG=PROD;AF=0.0004103;NSAMP=12;MSQ=12.69;AC=12;AN=29246;NFAM=12
chr21	5292298	59405_1	N	]chr22:12363409]N	2.19649e+06	LOW	SVTYPE=BND;POS=5292298;STRANDS=-+:118652;IMPRECISE;CIPOS=-992,187;CIEND=-154,1048;CIPOS95=-93,93;CIEND95=-108,108;MATEID=59405_2;EVENT=59405;SU=118652;PE=118652;SR=0;AF=0.3113;NSAMP=9105;MSQ=141.58;RETAINED;AC=9105;AN=29246;NFAM=8472
chr21	5292345	58282_2	N	N]chr20:28938328]	24215	LOW	SVTYPE=BND;POS=5292345;STRANDS=++:174;IMPRECISE;CIPOS=-357,793;CIEND=-821,742;CIPOS95=-261,261;CIEND95=-622,622;MATEID=58282_1;EVENT=58282;SECONDARY;SU=174;PE=174;SR=0;ALG=SUM;AF=0.01634;NSAMP=478;MSQ=31.64;RETAINED;AC=478;AN=29246;NFAM=473
chr21	5292348	59185_1	N	N]chr22:12504989]	29515.8	LOW	SVTYPE=BND;POS=5292348;STRANDS=++:5047;IMPRECISE;CIPOS=-3,26;CIEND=-6,103;CIPOS95=0,0;CIEND95=-1,1;MATEID=59185_2;EVENT=59185;SU=5047;PE=5047;SR=0;ALG=PROD;AF=0.008685;NSAMP=254;MSQ=62.75;AC=254;AN=29246;NFAM=250
chr21	5301392	502389_1	N	]chr21:7232456]N	5620.47	LOW	SVTYPE=BND;POS=5301392;STRANDS=-+:12;IMPRECISE;CIPOS=-406,23;CIEND=-30,281;CIPOS95=-128,23;CIEND95=-30,40;MATEID=502389_2;EVENT=502389;SU=12;PE=12;SR=0;ALG=PROD;AF=0.01087;NSAMP=310;MSQ=12.27;RECLASSIFIED;AC=318;AN=29246;NFAM=307
chr21	5307205	32185_2	N	N[chr13:16279156[	6.15066e+06	PASS	SVTYPE=BND;POS=5307205;STRANDS=-+:26;IMPRECISE;CIPOS=-30,308;CIEND=-536,23;CIPOS95=-17,17;CIEND95=-55,23;MATEID=32185_1;EVENT=32185;SECONDARY;SU=26;PE=26;SR=0;ALG=PROD;AF=0.5032;NSAMP=14568;MSQ=263.09;AC=14716;AN=29246;NFAM=13446
chr21	5307206	299686_1	N	N[chr21:5308419[	606.53	LOW	SVTYPE=BND;POS=5307206;STRANDS=+-:20;IMPRECISE;CIPOS=-30,372;CIEND=-414,29;CIPOS95=-30,64;CIEND95=-82,29;MATEID=299686_2;EVENT=299686;SU=20;PE=20;SR=0;ALG=PROD;AF=0.0002393;NSAMP=7;MSQ=61.26;RECLASSIFIED;AC=7;AN=29246;NFAM=7
chr21	5308419	299686_2	N	]chr21:5307206]N	606.53	LOW	SVTYPE=BND;POS=5307206;STRANDS=+-:20;IMPRECISE;CIPOS=-414,29;CIEND=-30,372;CIPOS95=-82,29;CIEND95=-30,64;MATEID=299686_1;EVENT=299686;SECONDARY;SU=20;PE=20;SR=0;ALG=PROD;AF=0.0002393;NSAMP=7;MSQ=61.26;RECLASSIFIED;AC=7;AN=29246;NFAM=7
chr21	5309500	299687_1	N	N[chr21:5313855[	13134.5	LOW	SVTYPE=BND;POS=5309500;STRANDS=+-:4;IMPRECISE;CIPOS=-10,652;CIEND=-679,9;CIPOS95=-1,210;CIEND95=-227,1;MATEID=299687_2;EVENT=299687;SU=4;PE=4;SR=0;ALG=PROD;AF=0.005266;NSAMP=154;MSQ=47.89;RECLASSIFIED;AC=154;AN=29246;NFAM=152
chr21	5312188	502390_1	N	]chr21:5312970]N	121.88	LOW	SVTYPE=BND;POS=5312188;STRANDS=-+:26;IMPRECISE;CIPOS=-287,29;CIEND=-48,254;CIPOS95=-59,29;CIEND95=-33,33;MATEID=502390_2;EVENT=502390;SU=26;PE=26;SR=0;ALG=PROD;AF=0.0001026;NSAMP=3;MSQ=40.16;RECLASSIFIED;AC=3;AN=29246;NFAM=3
chr21	5312289	117795_2	N	N[chr9:40904430[	302010	LOW	SVTYPE=BND;POS=5312289;STRANDS=-+:666;CIPOS=-1,1;CIEND=-1,1;CIPOS95=0,0;CIEND95=0,0;MATEID=117795_1;EVENT=117795;SECONDARY;SU=666;PE=0;SR=666;ALG=PROD;AF=0.08046;NSAMP=2353;MSQ=74.99;AC=2353;AN=29246;NFAM=2253
chr21	5312608	32189_2	N	N[chr13:16262825[	388775	LOW	SVTYPE=BND;POS=5312608;STRANDS=-+:6404;IMPRECISE;CIPOS=-11,136;CIEND=-127,15;CIPOS95=-2,2;CIEND95=-6,6;MATEID=32189_1;EVENT=32189;SECONDARY;SU=6404;PE=6404;SR=0;ALG=PROD;AF=0.07427;NSAMP=2172;MSQ=61.86;AC=2172;AN=29246;NFAM=1830
chr21	5312640	32190_2	N	]chr13:16276312]N	525810	LOW	SVTYPE=BND;POS=5312640;STRANDS=+-:1986;IMPRECISE;CIPOS=-156,11;CIEND=-12,150;CIPOS95=-6,6;CIEND95=-3,3;MATEID=32190_1;EVENT=32190;SECONDARY;SU=1986;PE=1986;SR=0;ALG=PROD;AF=0.1643;NSAMP=4786;MSQ=48.97;AC=4805;AN=29242;NFAM=4345
chr21	5312646	32188_2	N	]chr13:16270326]N	6.00436e+06	PASS	SVTYPE=BND;POS=5312646;STRANDS=+-:59561;IMPRECISE;CIPOS=-918,214;CIEND=-139,1104;CIPOS95=-141,141;CIEND95=-139,162;MATEID=32188_1;EVENT=32188;SECONDARY;SU=59561;PE=59561;SR=0;ALG=SUM;AF=0.475;NSAMP=13893;MSQ=226.67;RETAINED;AC=13893;AN=29246;NFAM=12800
chr21	5312647	32193_2	N	]chr13:16263094]N	28663.8	LOW	SVTYPE=BND;POS=5312647;STRANDS=+-:91;IMPRECISE;CIPOS=-117,16;CIEND=-11,611;CIPOS95=-25,16;CIEND95=-11,54;MATEID=32193_1;EVENT=32193;SECONDARY;SU=91;PE=91;SR=0;ALG=PROD;AF=0.01279;NSAMP=373;MSQ=24.39;AC=374;AN=29242;NFAM=353
chr21	5312648	32192_2	N	]chr13:16273559]N	1.37211e+07	PASS	SVTYPE=BND;POS=5312648;STRANDS=+-:23516;IMPRECISE;CIPOS=-377,114;CIEND=-111,380;CIPOS95=-8,8;CIEND95=-79,79;MATEID=32192_1;EVENT=32192;SECONDARY;SU=23516;PE=23512;SR=4;ALG=SUM;AF=0.5371;NSAMP=14620;MSQ=556.88;RETAINED;AC=15709;AN=29246;NFAM=13496
chr21	5312649	32191_2	N	N[chr13:16270078[	233305	LOW	SVTYPE=BND;POS=5312649;STRANDS=-+:851;IMPRECISE;CIPOS=-35,198;CIEND=-290,22;CIPOS95=-4,4;CIEND95=-14,14;MATEID=32191_1;EVENT=32191;SECONDARY;SU=851;PE=851;SR=0;ALG=PROD;AF=0.06514;NSAMP=1905;MSQ=41.88;AC=1905;AN=29246;NFAM=1691
chr21	5312668	32187_2	N	]chr13:16260595]N	6.68151e+06	PASS	SVTYPE=BND;POS=5312668;STRANDS=+-:207885;IMPRECISE;CIPOS=-901,355;CIEND=-155,1078;CIPOS95=-90,90;CIEND95=-117,117;MATEID=32187_1;EVENT=32187;SECONDARY;SU=207885;PE=207879;SR=6;AF=0.4897;NSAMP=14303;MSQ=272.79;RETAINED;AC=14322;AN=29246;NFAM=13202
chr21	5312970	502390_2	N	N[chr21:5312188[	121.88	LOW	SVTYPE=BND;POS=5312188;STRANDS=-+:26;IMPRECISE;CIPOS=-48,254;CIEND=-287,29;CIPOS95=-33,33;CIEND95=-59,29;MATEID=502390_1;EVENT=502390;SECONDARY;SU=26;PE=26;SR=0;ALG=PROD;AF=0.0001026;NSAMP=3;MSQ=40.16;RECLASSIFIED;AC=3;AN=29246;NFAM=3
chr21	5313855	299687_2	N	]chr21:5309500]N	13134.5	LOW	SVTYPE=BND;POS=5309500;STRANDS=+-:4;IMPRECISE;CIPOS=-679,9;CIEND=-10,652;CIPOS95=-227,1;CIEND95=-1,210;MATEID=299687_1;EVENT=299687;SECONDARY;SU=4;PE=4;SR=0;ALG=PROD;AF=0.005266;NSAMP=154;MSQ=47.89;RECLASSIFIED;AC=154;AN=29246;NFAM=152
chr21	5313989	117796_2	N	N[chr9:40904430[	2.45735e+06	LOW	SVTYPE=BND;POS=5313989;STRANDS=-+:101;CIPOS=-6,7;CIEND=-6,5;CIPOS95=0,0;CIEND95=0,0;MATEID=117796_1;EVENT=117796;SECONDARY;SU=101;PE=0;SR=101;ALG=PROD;AF=0.4346;NSAMP=11723;MSQ=123.52;AC=12711;AN=29246;NFAM=10838
chr21	5315274	502391	N	<DUP>	893.48	PASS	SVTYPE=DUP;POS=5315274;SVLEN=2448;END=5317722;STRANDS=-+:62;IMPRECISE;CIPOS=-304,31;CIEND=-36,266;CIPOS95=-20,20;CIEND95=-30,30;SU=62;PE=62;SR=0;ALG=PROD;AF=0.0002052;NSAMP=6;MSQ=24.09;AC=6;AN=29246;NFAM=6
chr21	5316189	502392_1	N	]chr21:7246070]N	1.10344e+06	LOW	SVTYPE=BND;POS=5316189;STRANDS=-+:16;IMPRECISE;CIPOS=-56,29;CIEND=-29,458;CIPOS95=-6,6;CIEND95=-29,89;MATEID=502392_2;EVENT=502392;SU=16;PE=16;SR=0;ALG=PROD;AF=0.2994;NSAMP=8733;MSQ=120.04;RECLASSIFIED;AC=8757;AN=29246;NFAM=8565
chr21	5320585	58368_2	N	[chr20:28863992[N	469515	LOW	SVTYPE=BND;POS=5320585;STRANDS=--:23477;CIPOS=0,0;CIEND=0,0;CIPOS95=0,0;CIEND95=0,0;MATEID=58368_1;EVENT=58368;SECONDARY;SU=23477;PE=4823;SR=18654;ALG=PROD;AF=0.1062;NSAMP=3107;MSQ=126.72;AC=3107;AN=29246;NFAM=3086
chr21	5320769	59552_1	N	N]chrX:58509714]	256.88	LOW	SVTYPE=BND;POS=5320769;STRANDS=++:4;IMPRECISE;CIPOS=-10,598;CIEND=-10,639;CIPOS95=-1,200;CIEND95=-1,220;MATEID=59552_2;EVENT=59552;SU=4;PE=4;SR=0;ALG=PROD;AF=0.0002052;NSAMP=6;MSQ=11.19;AC=6;AN=29246;NFAM=6
chr21	5320773	88167_2	N	N[chr5:50152680[	176.98	LOW	SVTYPE=BND;POS=5320773;STRANDS=-+:154;IMPRECISE;CIPOS=-11,532;CIEND=-556,28;CIPOS95=-11,53;CIEND95=-66,28;MATEID=88167_1;EVENT=88167;SECONDARY;SU=154;PE=154;SR=0;ALG=PROD;AF=6.839e-05;NSAMP=2;MSQ=16.31;AC=2;AN=29246;NFAM=2
chr21	5342003	58369_2	N	[chr20:28804437[N	63629.5	LOW	SVTYPE=BND;POS=5342003;STRANDS=--:278;IMPRECISE;CIPOS=-438,11;CIEND=-340,10;CIPOS95=-50,11;CIEND95=-14,10;MATEID=58369_1;EVENT=58369;SECONDARY;SU=278;PE=278;SR=0;ALG=PROD;AF=0.01785;NSAMP=522;MSQ=33.64;AC=522;AN=29246;NFAM=494
chr21	5343270	58370_2	N	[chr20:28806580[N	977.94	LOW	SVTYPE=BND;POS=5343270;STRANDS=--:145;IMPRECISE;CIPOS=-230,26;CIEND=-52,25;CIPOS95=-6,6;CIEND95=-6,6;MATEID=58370_1;EVENT=58370;SECONDARY;SU=145;PE=145;SR=0;ALG=PROD;AF=0.0008548;NSAMP=25;MSQ=37.99;AC=25;AN=29246;NFAM=25
chr21	5343539	58242_2	N	N]chr20:28806470]	111.78	LOW	SVTYPE=BND;POS=5343539;STRANDS=++:17;IMPRECISE;CIPOS=-30,304;CIEND=-30,323;CIPOS95=-30,66;CIEND95=-30,73;MATEID=58242_1;EVENT=58242;SECONDARY;SU=17;PE=17;SR=0;ALG=PROD;AF=0.0002052;NSAMP=6;MSQ=16;AC=6;AN=29246;NFAM=6
chr21	5346139	59407_1	N	N[chr22:12386518[	718.81	LOW	SVTYPE=BND;POS=5346139;STRANDS=+-:20;IMPRECISE;CIPOS=-21,299;CIEND=-297,29;CIPOS95=-21,65;CIEND95=-61,29;MATEID=59407_2;EVENT=59407;SU=20;PE=20;SR=0;ALG=PROD;AF=0.000718;NSAMP=21;MSQ=31.6;AC=21;AN=29246;NFAM=21
chr21	5346196	36064_2	N	N[chr15:17010882[	44993.8	LOW	SVTYPE=BND;POS=5346196;STRANDS=-+:710;IMPRECISE;CIPOS=-42,234;CIEND=-265,7;CIPOS95=-8,8;CIEND95=-13,7;MATEID=36064_1;EVENT=36064;SECONDARY;SU=710;PE=710;SR=0;ALG=PROD;AF=0.02551;NSAMP=746;MSQ=38.75;AC=746;AN=29246;NFAM=732
chr21	5348530	299689_1	N	N[chr21:5348726[	4675.94	LOW	SVTYPE=BND;POS=5348530;STRANDS=+-:16;CIPOS=-26,25;CIEND=-26,25;CIPOS95=0,0;CIEND95=0,0;MATEID=299689_2;EVENT=299689;SU=16;PE=0;SR=16;ALG=PROD;AF=0.000788;NSAMP=23;MSQ=96.66;RECLASSIFIED;AC=23;AN=29188;NFAM=23
chr21	5348726	299689_2	N	]chr21:5348530]N	4675.94	LOW	SVTYPE=BND;POS=5348530;STRANDS=+-:16;CIPOS=-26,25;CIEND=-26,25;CIPOS95=0,0;CIEND95=0,0;MATEID=299689_1;EVENT=299689;SECONDARY;SU=16;PE=0;SR=16;ALG=PROD;AF=0.000788;NSAMP=23;MSQ=96.66;RECLASSIFIED;AC=23;AN=29188;NFAM=23
chr21	5355447	502393	N	<DUP>	470843	PASS	SVTYPE=DUP;POS=5355447;SVLEN=2974;END=5358421;STRANDS=-+:2973;IMPRECISE;CIPOS=-50,2;CIEND=-12,98;CIPOS95=-1,1;CIEND95=0,0;SU=2973;PE=2973;SR=0;ALG=PROD;AF=0.07427;NSAMP=2166;MSQ=104.1;AC=2171;AN=29230;NFAM=2034
chr21	5357630	36071_2	N	N[chr15:17025863[	113.36	LOW	SVTYPE=BND;POS=5357630;STRANDS=-+:6;IMPRECISE;CIPOS=-50,644;CIEND=-661,49;CIPOS95=-50,148;CIEND95=-146,49;MATEID=36071_1;EVENT=36071;SECONDARY;SU=6;PE=6;SR=0;ALG=PROD;AF=6.839e-05;NSAMP=2;MSQ=56.66;AC=2;AN=29246;NFAM=2
chr21	5357758	502397_1	N	]chr21:7292288]N	712233	LOW	SVTYPE=BND;POS=5357758;STRANDS=-+:171;IMPRECISE;CIPOS=-224,29;CIEND=-26,40;CIPOS95=-3,3;CIEND95=0,0;MATEID=502397_2;EVENT=502397;SU=171;PE=171;SR=0;ALG=PROD;AF=0.1235;NSAMP=3549;MSQ=120.66;RETAINED;RECLASSIFIED;AC=3612;AN=29246;NFAM=3426
chr21	5357759	502394	N	<DUP>	768303	PASS	SVTYPE=DUP;POS=5357759;SVLEN=14373;END=5372132;STRANDS=-+:18;IMPRECISE;CIPOS=-593,11;CIEND=-24,495;CIPOS95=-103,11;CIEND95=-24,66;SU=18;PE=18;SR=0;ALG=PROD;AF=0.2452;NSAMP=5526;MSQ=84;AC=6386;AN=26046;NFAM=5290
chr21	5357761	36069_2	N	]chr15:17026337]N	2.18482e+07	PASS	SVTYPE=BND;POS=5357761;STRANDS=+-:287;IMPRECISE;CIPOS=-82,71;CIEND=-40,242;CIPOS95=-21,21;CIEND95=-40,193;MATEID=36069_1;EVENT=36069;SECONDARY;SU=287;PE=286;SR=1;ALG=SUM;AF=0.4236;NSAMP=11827;MSQ=1129.25;RETAINED;AC=12388;AN=29246;NFAM=11036
chr21	5358362	36066_2	N	N[chr15:17026517[	37600.8	LOW	SVTYPE=BND;POS=5358362;STRANDS=-+:4078;IMPRECISE;CIPOS=-30,87;CIEND=-64,8;CIPOS95=-2,2;CIEND95=-1,1;MATEID=36066_1;EVENT=36066;SECONDARY;SU=4078;PE=4078;SR=0;ALG=PROD;AF=0.02965;NSAMP=867;MSQ=36.61;AC=867;AN=29246;NFAM=865
chr21	5371636	88168_2	N	[chr5:50196093[N	30459.3	LOW	SVTYPE=BND;POS=5371636;STRANDS=--:1629;IMPRECISE;CIPOS=-168,17;CIEND=-163,9;CIPOS95=-5,5;CIEND95=-4,4;MATEID=88168_1;EVENT=88168;SECONDARY;SU=1629;PE=1629;SR=0;ALG=PROD;AF=0.02896;NSAMP=847;MSQ=27.91;AC=847;AN=29246;NFAM=842
chr21	5371652	88169_2	N	[chr5:50205578[N	10753	LOW	SVTYPE=BND;POS=5371652;STRANDS=--:128;IMPRECISE;CIPOS=-508,10;CIEND=-517,10;CIPOS95=-76,10;CIEND95=-82,10;MATEID=88169_1;EVENT=88169;SECONDARY;SU=128;PE=128;SR=0;ALG=PROD;AF=0.008582;NSAMP=251;MSQ=21.37;AC=251;AN=29246;NFAM=250
chr21	5371758	25704_2	N	N]chr11:48796316]	129.21	LOW	SVTYPE=BND;POS=5371758;STRANDS=++:4;IMPRECISE;CIPOS=-10,490;CIEND=-10,490;CIPOS95=0,147;CIEND95=0,147;MATEID=25704_1;EVENT=25704;SECONDARY;SU=4;PE=4;SR=0;ALG=PROD;AF=0.0002052;NSAMP=6;MSQ=20.27;AC=6;AN=29246;NFAM=6
chr21	5371772	37639_2	N	N]chr16:34195905]	40351.6	LOW	SVTYPE=BND;POS=5371772;STRANDS=++:533;IMPRECISE;CIPOS=-10,277;CIEND=-11,225;CIPOS95=-10,18;CIEND95=-5,5;MATEID=37639_1;EVENT=37639;SECONDARY;SU=533;PE=533;SR=0;ALG=PROD;AF=0.0385;NSAMP=1126;MSQ=28.35;AC=1126;AN=29246;NFAM=1120
chr21	5373496	32201_2	N	N[chr13:16056665[	925.09	LOW	SVTYPE=BND;POS=5373496;STRANDS=-+:12;IMPRECISE;CIPOS=-31,770;CIEND=-699,95;CIPOS95=-31,394;CIEND95=-205,95;MATEID=32201_1;EVENT=32201;SECONDARY;SU=12;PE=12;SR=0;ALG=SUM;AF=0.000718;NSAMP=21;MSQ=16.68;AC=21;AN=29246;NFAM=21
chr21	5374119	58371_2	N	[chr20:30929783[N	83.29	LOW	SVTYPE=BND;POS=5374119;STRANDS=--:11;IMPRECISE;CIPOS=-453,29;CIEND=-562,29;CIPOS95=-108,29;CIEND95=-142,29;MATEID=58371_1;EVENT=58371;SECONDARY;SU=11;PE=11;SR=0;ALG=PROD;AF=3.419e-05;NSAMP=1;MSQ=74.32;AC=1;AN=29246;NFAM=1
chr21	5374974	36073_2	N	N[chr15:17046527[	208211	LOW	SVTYPE=BND;POS=5374974;STRANDS=-+:1359;IMPRECISE;CIPOS=-18,147;CIEND=-202,16;CIPOS95=-5,5;CIEND95=-9,9;MATEID=36073_1;EVENT=36073;SECONDARY;SU=1359;PE=1359;SR=0;ALG=PROD;AF=0.07495;NSAMP=2192;MSQ=43.29;AC=2192;AN=29246;NFAM=2002
chr21	5377517	299691_1	N	N[chr21:10794805[	4.25523e+06	LOW	SVTYPE=BND;POS=5377517;STRANDS=+-:4;IMPRECISE;CIPOS=-10,733;CIEND=-740,9;CIPOS95=-2,153;CIEND95=-162,2;MATEID=299691_2;EVENT=299691;SU=4;PE=4;SR=0;ALG=PROD;AF=0.4924;NSAMP=14402;MSQ=183.32;RECLASSIFIED;AC=14402;AN=29246;NFAM=13295
chr21	5383905	34350_2	N	[chr14:16121954[N	4555.85	LOW	SVTYPE=BND;POS=5383905;STRANDS=--:21;IMPRECISE;CIPOS=-680,57;CIEND=-628,49;CIPOS95=-142,57;CIEND95=-197,49;MATEID=34350_1;EVENT=34350;SECONDARY;SU=21;PE=21;SR=0;ALG=SUM;AF=0.00489;NSAMP=143;MSQ=28.16;AC=143;AN=29246;NFAM=143
chr21	5582921	58306_2	N	N[chr20:13318137[	2619.43	LOW	SVTYPE=BND;POS=5582921;STRANDS=-+:8;CIPOS=-29,28;CIEND=-29,28;CIPOS95=0,0;CIEND95=0,0;MATEID=58306_1;EVENT=58306;SECONDARY;SU=8;PE=0;SR=8;ALG=PROD;AF=0.002838;NSAMP=83;MSQ=15.86;AC=83;AN=29246;NFAM=81
chr21	6070547	8764_2	N	N]chr1:248753103]	1.16609e+06	LOW	SVTYPE=BND;POS=6070547;STRANDS=++:4;IMPRECISE;CIPOS=-40,42;CIEND=-50,49;CIPOS95=-2,2;CIEND95=-3,3;MATEID=8764_1;EVENT=8764;SECONDARY;SU=4;PE=3;SR=1;ALG=PROD;AF=0.3698;NSAMP=10816;MSQ=76.75;AC=10816;AN=29246;NFAM=10278
chr21	6070558	580101	N	<INV>	1.47811e+07	LOW	SVTYPE=INV;POS=6070558;SVLEN=37397602;END=43468160;STRANDS=++:275646,--:125;IMPRECISE;CIPOS=-145,1172;CIEND=-293,901;CIPOS95=-123,123;CIEND95=-112,112;SU=275771;PE=274564;SR=1207;AF=0.9993;NSAMP=14620;MSQ=597.08;RETAINED;AC=29225;AN=29246;NFAM=13495
chr21	6070558	8762_2	N	N]chr1:248752853]	1.17133e+06	LOW	SVTYPE=BND;POS=6070558;STRANDS=++:94221;CIPOS=0,0;CIEND=0,0;CIPOS95=0,0;CIEND95=0,0;MATEID=8762_1;EVENT=8762;SECONDARY;SU=94221;PE=67462;SR=26759;ALG=PROD;AF=0.3507;NSAMP=10254;MSQ=81.3;RETAINED;AC=10255;AN=29244;NFAM=9780
chr21	6070662	580111_1	N	N]chr21:43468159]	9.2962e+06	PASS	SVTYPE=BND;POS=6070662;STRANDS=++:25;IMPRECISE;CIPOS=-50,296;CIEND=-50,348;CIPOS95=-28,28;CIEND95=-44,44;MATEID=580111_2;EVENT=580111;SU=25;PE=25;SR=0;ALG=PROD;AF=0.9919;NSAMP=14600;MSQ=368.56;RETAINED;AC=28995;AN=29232;NFAM=13476
chr21	6097940	106046_2	N	[chr7:31732639[N	441.53	LOW	SVTYPE=BND;POS=6097940;STRANDS=--:4;CIPOS=-9,8;CIEND=-9,8;CIPOS95=0,0;CIEND95=0,0;MATEID=106046_1;EVENT=106046;SECONDARY;SU=4;PE=0;SR=4;ALG=PROD;AF=0.0004445;NSAMP=13;MSQ=18.67;AC=13;AN=29246;NFAM=13
chr21	6374502	299692	N	<DEL>	1.48374e+06	PASS	SVTYPE=DEL;POS=6374502;SVLEN=-493;END=6374995;STRANDS=+-:184;CIPOS=-9,5;CIEND=-7,4;CIPOS95=0,0;CIEND95=0,0;SU=184;PE=134;SR=50;ALG=PROD;AF=0.128;NSAMP=3489;MSQ=219.47;MEDGQR=2.12;Q10GQR=0.38;AC=3581;AN=27974;NFAM=3284
chr21	6427332	502401_1	N	]chr21:43036007]N	872353	LOW	SVTYPE=BND;POS=6427332;STRANDS=-+:23;IMPRECISE;CIPOS=-151,49;CIEND=-50,65;CIPOS95=-38,38;CIEND95=-8,8;MATEID=502401_2;EVENT=502401;SU=23;PE=23;SR=0;ALG=PROD;AF=0.2616;NSAMP=5593;MSQ=85.74;RETAINED;RECLASSIFIED;AC=7651;AN=29246;NFAM=5224
chr21	6429780	502402_1	N	]chr21:43038163]N	1064.62	LOW	SVTYPE=BND;POS=6429780;STRANDS=-+:113;IMPRECISE;CIPOS=-330,11;CIEND=-11,351;CIPOS95=-20,11;CIEND95=-11,29;MATEID=502402_2;EVENT=502402;SU=113;PE=113;SR=0;ALG=PROD;AF=0.001983;NSAMP=58;MSQ=12.64;RECLASSIFIED;AC=58;AN=29246;NFAM=58
chr21	6429824	299693_1	N	N[chr21:43038114[	56.02	LOW	SVTYPE=BND;POS=6429824;STRANDS=+-:8;IMPRECISE;CIPOS=-30,625;CIEND=-694,29;CIPOS95=-30,86;CIEND95=-123,29;MATEID=299693_2;EVENT=299693;SU=8;PE=8;SR=0;ALG=PROD;AF=6.839e-05;NSAMP=2;MSQ=26.89;RECLASSIFIED;AC=2;AN=29246;NFAM=2
chr21	6551668	32202_2	N	[chr13:30844345[N	3.62465e+06	LOW	SVTYPE=BND;POS=6551668;STRANDS=--:14;CIPOS=-29,28;CIEND=-29,27;CIPOS95=0,0;CIEND95=0,0;MATEID=32202_1;EVENT=32202;SECONDARY;SU=14;PE=1;SR=13;ALG=PROD;AF=0.8986;NSAMP=14492;MSQ=150.95;AC=26280;AN=29244;NFAM=13369
chr21	6551668	32203_2	N	[chr13:111621616[N	96532.2	LOW	SVTYPE=BND;POS=6551668;STRANDS=--:12;IMPRECISE;CIPOS=-746,29;CIEND=-423,65;CIPOS95=-148,29;CIEND95=-125,65;MATEID=32203_1;EVENT=32203;SECONDARY;SU=12;PE=8;SR=4;ALG=SUM;AF=0.09284;NSAMP=2099;MSQ=25.48;AC=2715;AN=29244;NFAM=2048
chr21	6551694	299695_1	N	N[chr21:43159913[	18573.2	LOW	SVTYPE=BND;POS=6551694;STRANDS=+-:69;IMPRECISE;CIPOS=-76,703;CIEND=-721,57;CIPOS95=-76,98;CIEND95=-115,57;MATEID=299695_2;EVENT=299695;SU=69;PE=69;SR=0;ALG=SUM;AF=0.02124;NSAMP=496;MSQ=26.36;RECLASSIFIED;AC=621;AN=29244;NFAM=490
chr21	6565401	502403_1	N	]chr21:6566253]N	3.11774e+06	LOW	SVTYPE=BND;POS=6565401;STRANDS=-+:137;IMPRECISE;CIPOS=-337,377;CIEND=-270,660;CIPOS95=-262,262;CIEND95=-131,131;MATEID=502403_2;EVENT=502403;SU=137;PE=137;SR=0;ALG=SUM;AF=0.5045;NSAMP=13071;MSQ=153.58;RETAINED;RECLASSIFIED;AC=14755;AN=29246;NFAM=12018
chr21	6565730	39933_2	N	[chr18:9137413[N	26.99	LOW	SVTYPE=BND;POS=6565730;STRANDS=--:4;CIPOS=-9,8;CIEND=-9,8;CIPOS95=0,0;CIEND95=0,0;MATEID=39933_1;EVENT=39933;SECONDARY;SU=4;PE=0;SR=4;ALG=PROD;AF=3.419e-05;NSAMP=1;MSQ=26.93;AC=1;AN=29246;NFAM=1
chr21	6565929	117797_2	N	[chr9:134185536[N	8647.23	LOW	SVTYPE=BND;POS=6565929;STRANDS=--:174;CIPOS=-5,2;CIEND=-5,4;CIPOS95=0,0;CIEND95=0,0;MATEID=117797_1;EVENT=117797;SECONDARY;SU=174;PE=56;SR=118;ALG=PROD;AF=0.01063;NSAMP=311;MSQ=19.35;AC=311;AN=29246;NFAM=311
chr21	6566015	21771_2	N	N[chr10:118283024[	6677.98	LOW	SVTYPE=BND;POS=6566015;STRANDS=-+:321;CIPOS=-2,2;CIEND=-2,1;CIPOS95=0,0;CIEND95=0,0;MATEID=21771_1;EVENT=21771;SECONDARY;SU=321;PE=0;SR=321;ALG=PROD;AF=0.005471;NSAMP=160;MSQ=22.32;AC=160;AN=29246;NFAM=159
chr21	6566253	502403_2	N	N[chr21:6565401[	3.11774e+06	LOW	SVTYPE=BND;POS=6565401;STRANDS=-+:137;IMPRECISE;CIPOS=-270,660;CIEND=-337,377;CIPOS95=-131,131;CIEND95=-262,262;MATEID=502403_1;EVENT=502403;SECONDARY;SU=137;PE=137;SR=0;ALG=SUM;AF=0.5045;NSAMP=13071;MSQ=153.58;RETAINED;RECLASSIFIED;AC=14755;AN=29246;NFAM=12018
chr21	6852957	502406_1	N	]chr21:13718030]N	751452	LOW	SVTYPE=BND;POS=6852957;STRANDS=-+:2648;CIPOS=0,0;CIEND=0,0;CIPOS95=0,0;CIEND95=0,0;MATEID=502406_2;EVENT=502406;SU=2648;PE=535;SR=2113;ALG=PROD;AF=0.2656;NSAMP=6278;MSQ=63.23;RECLASSIFIED;AC=7756;AN=29202;NFAM=5810
chr21	6852958	36074_2	N	[chr15:21330662[N	376608	LOW	SVTYPE=BND;POS=6852958;STRANDS=--:92,++:6;CIPOS=-9,6;CIEND=-10,8;CIPOS95=0,0;CIEND95=0,0;MATEID=36074_1;EVENT=36074;SECONDARY;SU=98;PE=70;SR=28;ALG=PROD;AF=0.1236;NSAMP=3441;MSQ=60.52;AC=3616;AN=29244;NFAM=3263
chr21	6852958	36075_2	N	[chr15:20761589[N	93195.5	LOW	SVTYPE=BND;POS=6852958;STRANDS=--:13;CIPOS=-26,25;CIEND=-26,25;CIPOS95=0,0;CIEND95=0,0;MATEID=36075_1;EVENT=36075;SECONDARY;SU=13;PE=0;SR=13;ALG=PROD;AF=0.03163;NSAMP=925;MSQ=56;AC=925;AN=29246;NFAM=899
chr21	6852958	39935_2	N	[chr18:14436862[N	121045	LOW	SVTYPE=BND;POS=6852958;STRANDS=--:20,++:5;IMPRECISE;CIPOS=-50,83;CIEND=-50,83;CIPOS95=-50,54;CIEND95=-50,54;MATEID=39935_1;EVENT=39935;SECONDARY;SU=25;PE=17;SR=8;ALG=SUM;AF=0.03922;NSAMP=1147;MSQ=58.66;RETAINED;AC=1147;AN=29246;NFAM=1109
chr21	6853012	32205_2	N	]chr13:18622983]N	24126.4	LOW	SVTYPE=BND;POS=6853012;STRANDS=-+:10,+-:87;IMPRECISE;CIPOS=-822,49;CIEND=-246,622;CIPOS95=-255,49;CIEND95=-147,147;MATEID=32205_1;EVENT=32205;SECONDARY;SU=97;PE=95;SR=2;ALG=SUM;AF=0.01511;NSAMP=442;MSQ=25.89;AC=442;AN=29246;NFAM=429
chr21	6853078	299696_1	N	N[chr21:13718110[	87675.1	LOW	SVTYPE=BND;POS=6853078;STRANDS=+-:197;IMPRECISE;CIPOS=-41,409;CIEND=-417,9;CIPOS95=-28,28;CIEND95=-27,9;MATEID=299696_2;EVENT=299696;SU=197;PE=197;SR=0;ALG=PROD;AF=0.03861;NSAMP=1127;MSQ=36.26;RECLASSIFIED;AC=1128;AN=29216;NFAM=1082
chr21	6853121	32204_2	N	N[chr13:18623143[	75634.5	LOW	SVTYPE=BND;POS=6853121;STRANDS=+-:49,-+:448;IMPRECISE;CIPOS=-13,307;CIEND=-271,14;CIPOS95=-13,13;CIEND95=-4,4;MATEID=32204_1;EVENT=32204;SECONDARY;SU=497;PE=494;SR=3;ALG=PROD;AF=0.03607;NSAMP=1055;MSQ=34.07;AC=1055;AN=29246;NFAM=999
chr21	6853374	34351_2	N	N[chr14:38006754[	5625.78	LOW	SVTYPE=BND;POS=6853374;STRANDS=-+:4;CIPOS=-9,8;CIEND=-9,8;CIPOS95=0,0;CIEND95=0,0;MATEID=34351_1;EVENT=34351;SECONDARY;SU=4;PE=0;SR=4;ALG=PROD;AF=0.006052;NSAMP=167;MSQ=22.79;AC=177;AN=29246;NFAM=165
chr21	6922282	48800_2	N	[chr2:112800502[N	50046.4	LOW	SVTYPE=BND;POS=6922282;STRANDS=--:432;CIPOS=-1,1;CIEND=-1,1;CIPOS95=0,0;CIEND95=0,0;MATEID=48800_1;EVENT=48800;SECONDARY;SU=432;PE=0;SR=432;ALG=PROD;AF=0.03891;NSAMP=985;MSQ=29.57;AC=1138;AN=29246;NFAM=952
chr21	7232456	502389_2	N	N[chr21:5301392[	5620.47	LOW	SVTYPE=BND;POS=5301392;STRANDS=-+:12;IMPRECISE;CIPOS=-30,281;CIEND=-406,23;CIPOS95=-30,40;CIEND95=-128,23;MATEID=502389_1;EVENT=502389;SECONDARY;SU=12;PE=12;SR=0;ALG=PROD;AF=0.01087;NSAMP=310;MSQ=12.27;RECLASSIFIED;AC=318;AN=29246;NFAM=307
chr21	7237991	32207_2	N	N[chr13:16280523[	739117	LOW	SVTYPE=BND;POS=7237991;STRANDS=-+:2115;IMPRECISE;CIPOS=-13,113;CIEND=-137,12;CIPOS95=-3,3;CIEND95=-5,5;MATEID=32207_1;EVENT=32207;SECONDARY;SU=2115;PE=2115;SR=0;ALG=PROD;AF=0.3205;NSAMP=9372;MSQ=59.56;AC=9374;AN=29246;NFAM=8966
chr21	7238712	32206_2	N	N[chr13:16279161[	642556	LOW	SVTYPE=BND;POS=7238712;STRANDS=-+:1672;IMPRECISE;CIPOS=-831,806;CIEND=-1189,166;CIPOS95=-207,207;CIEND95=-118,118;MATEID=32206_1;EVENT=32206;SECONDARY;SU=1672;PE=1671;SR=1;ALG=SUM;AF=0.222;NSAMP=6492;MSQ=55.63;RETAINED;AC=6492;AN=29246;NFAM=6096
chr21	7242943	32210_2	N	]chr13:16266222]N	8.98922e+06	PASS	SVTYPE=BND;POS=7242943;STRANDS=+-:18;IMPRECISE;CIPOS=-319,28;CIEND=-30,549;CIPOS95=-59,28;CIEND95=-30,78;MATEID=32210_1;EVENT=32210;SECONDARY;SU=18;PE=18;SR=0;ALG=PROD;AF=0.4998;NSAMP=14616;MSQ=374.27;AC=14616;AN=29246;NFAM=13494
chr21	7246053	299697	N	<DEL>	68.37	PASS	SVTYPE=DEL;POS=7246053;SVLEN=-3259;END=7249312;STRANDS=+-:8;IMPRECISE;CIPOS=-10,365;CIEND=-361,9;CIPOS95=-2,107;CIEND95=-92,2;SU=8;PE=8;SR=0;ALG=PROD;AF=3.419e-05;NSAMP=1;MSQ=68.37;AC=1;AN=29246;NFAM=1
chr21	7246070	502392_2	N	N[chr21:5316189[	1.10344e+06	LOW	SVTYPE=BND;POS=5316189;STRANDS=-+:16;IMPRECISE;CIPOS=-29,458;CIEND=-56,29;CIPOS95=-29,89;CIEND95=-6,6;MATEID=502392_1;EVENT=502392;SECONDARY;SU=16;PE=16;SR=0;ALG=PROD;AF=0.2994;NSAMP=8733;MSQ=120.04;RECLASSIFIED;AC=8757;AN=29246;NFAM=8565
chr21	7247107	580115_1	N	N]chr21:10778591]	1.77696e+06	LOW	SVTYPE=BND;POS=7247107;STRANDS=++:15;IMPRECISE;CIPOS=-50,309;CIEND=-50,193;CIPOS95=-50,59;CIEND95=-18,18;MATEID=580115_2;EVENT=580115;SU=15;PE=15;SR=0;ALG=PROD;AF=0.2188;NSAMP=6399;MSQ=143.17;AC=6399;AN=29246;NFAM=5856
chr21	7247159	580113_1	N	N]chr21:10778303]	2.71039e+06	LOW	SVTYPE=BND;POS=7247159;STRANDS=++:179303;IMPRECISE;CIPOS=-4,31;CIEND=-15,72;CIPOS95=0,0;CIEND95=-1,1;MATEID=580113_2;EVENT=580113;SU=179303;PE=179303;SR=0;AF=0.3047;NSAMP=8911;MSQ=164.38;AC=8911;AN=29246;NFAM=8212
chr21	7247258	580114_1	N	[chr21:10778108[N	681205	LOW	SVTYPE=BND;POS=7247258;STRANDS=--:72;IMPRECISE;CIPOS=-250,16;CIEND=-415,36;CIPOS95=-13,13;CIEND95=-18,18;MATEID=580114_2;EVENT=580114;SU=72;PE=72;SR=0;ALG=PROD;AF=0.1596;NSAMP=4668;MSQ=116.64;AC=4668;AN=29246;NFAM=4619
chr21	7250606	58372_2	N	[chr20:28863992[N	228363	LOW	SVTYPE=BND;POS=7250606;STRANDS=--:8311;CIPOS=0,0;CIEND=0,0;CIPOS95=0,0;CIEND95=0,0;MATEID=58372_1;EVENT=58372;SECONDARY;SU=8311;PE=0;SR=8311;ALG=PROD;AF=0.06927;NSAMP=2026;MSQ=99.13;AC=2026;AN=29246;NFAM=2019
chr21	7281014	502407_1	N	]chr21:10631865]N	15.4	LOW	SVTYPE=BND;POS=7281014;STRANDS=-+:4;IMPRECISE;CIPOS=-489,9;CIEND=-10,577;CIPOS95=-134,2;CIEND95=-2,138;MATEID=502407_2;EVENT=502407;SU=4;PE=4;SR=0;ALG=PROD;AF=6.839e-05;NSAMP=2;MSQ=7.7;RECLASSIFIED;AC=2;AN=29246;NFAM=2
chr21	7290315	58232_2	N	N]chr20:28784839]	5.37524e+06	PASS	SVTYPE=BND;POS=7290315;STRANDS=++:42848,--:1158;IMPRECISE;CIPOS=-282,966;CIEND=-161,991;CIPOS95=-145,145;CIEND95=-128,128;MATEID=58232_1;EVENT=58232;SECONDARY;SU=44006;PE=44005;SR=1;AF=0.4387;NSAMP=12831;MSQ=307.35;RETAINED;AC=12831;AN=29246;NFAM=12024
chr21	7290393	59408_1	N	]chr22:12398904]N	104.63	LOW	SVTYPE=BND;POS=7290393;STRANDS=-+:8;IMPRECISE;CIPOS=-302,9;CIEND=-10,332;CIPOS95=-50,2;CIEND95=-2,81;MATEID=59408_2;EVENT=59408;SU=8;PE=8;SR=0;ALG=PROD;AF=6.839e-05;NSAMP=2;MSQ=52.07;AC=2;AN=29246;NFAM=2
chr21	7290394	58373_2	N	[chr20:28784578[N	2.20022e+06	LOW	SVTYPE=BND;POS=7290394;STRANDS=--:1058;IMPRECISE;CIPOS=-784,269;CIEND=-822,143;CIPOS95=-385,269;CIEND95=-102,102;MATEID=58373_1;EVENT=58373;SECONDARY;SU=1058;PE=1058;SR=0;ALG=SUM;AF=0.2833;NSAMP=8285;MSQ=141.11;RETAINED;AC=8285;AN=29246;NFAM=7652
chr21	7291819	299698_1	N	N[chr21:7292836[	1246.27	LOW	SVTYPE=BND;POS=7291819;STRANDS=+-:15;IMPRECISE;CIPOS=-30,466;CIEND=-547,29;CIPOS95=-30,47;CIEND95=-87,29;MATEID=299698_2;EVENT=299698;SU=15;PE=15;SR=0;ALG=PROD;AF=0.0005129;NSAMP=15;MSQ=57.68;RECLASSIFIED;AC=15;AN=29246;NFAM=15
chr21	7291822	502408_1	N	]chr21:7292157]N	2262.43	LOW	SVTYPE=BND;POS=7291822;STRANDS=-+:4;IMPRECISE;CIPOS=-507,9;CIEND=-10,509;CIPOS95=-164,1;CIEND95=-1,174;MATEID=502408_2;EVENT=502408;SU=4;PE=4;SR=0;ALG=PROD;AF=0.001163;NSAMP=34;MSQ=26.98;RECLASSIFIED;AC=34;AN=29246;NFAM=34
chr21	7291894	40784_2	N	N[chr19:27312762[	23597.8	LOW	SVTYPE=BND;POS=7291894;STRANDS=-+:189;IMPRECISE;CIPOS=-11,407;CIEND=-292,8;CIPOS95=-11,49;CIEND95=-10,8;MATEID=40784_1;EVENT=40784;SECONDARY;SU=189;PE=189;SR=0;ALG=PROD;AF=0.004479;NSAMP=131;MSQ=150.88;AC=131;AN=29246;NFAM=130
chr21	7292157	502408_2	N	N[chr21:7291822[	2262.43	LOW	SVTYPE=BND;POS=7291822;STRANDS=-+:4;IMPRECISE;CIPOS=-10,509;CIEND=-507,9;CIPOS95=-1,174;CIEND95=-164,1;MATEID=502408_1;EVENT=502408;SECONDARY;SU=4;PE=4;SR=0;ALG=PROD;AF=0.001163;NSAMP=34;MSQ=26.98;RECLASSIFIED;AC=34;AN=29246;NFAM=34
chr21	7292284	58241_2	N	N]chr20:28783957]	787126	LOW	SVTYPE=BND;POS=7292284;STRANDS=++:67;IMPRECISE;CIPOS=-18,217;CIEND=-35,23;CIPOS95=-8,8;CIEND95=0,0;MATEID=58241_1;EVENT=58241;SECONDARY;SU=67;PE=67;SR=0;ALG=PROD;AF=0.1676;NSAMP=4903;MSQ=103.45;AC=4903;AN=29246;NFAM=4708
chr21	7292286	58240_2	N	N]chr20:28783524]	715866	LOW	SVTYPE=BND;POS=7292286;STRANDS=++:8986,--:1;IMPRECISE;CIPOS=-6,60;CIEND=-35,50;CIPOS95=-1,1;CIEND95=-2,2;MATEID=58240_1;EVENT=58240;SECONDARY;SU=8987;PE=8987;SR=0;AF=0.1625;NSAMP=4752;MSQ=101.41;AC=4752;AN=29246;NFAM=4585
chr21	7292288	502397_2	N	N[chr21:5357758[	712233	LOW	SVTYPE=BND;POS=5357758;STRANDS=-+:171;IMPRECISE;CIPOS=-26,40;CIEND=-224,29;CIPOS95=0,0;CIEND95=-3,3;MATEID=502397_1;EVENT=502397;SECONDARY;SU=171;PE=171;SR=0;ALG=PROD;AF=0.1235;NSAMP=3549;MSQ=120.66;RETAINED;RECLASSIFIED;AC=3612;AN=29246;NFAM=3426
chr21	7292293	36077_2	N	N[chr15:17025251[	1.15402e+07	PASS	SVTYPE=BND;POS=7292293;STRANDS=-+:614;IMPRECISE;CIPOS=-117,390;CIEND=-325,228;CIPOS95=-48,48;CIEND95=-184,184;MATEID=36077_1;EVENT=36077;SECONDARY;SU=614;PE=614;SR=0;ALG=SUM;AF=0.2514;NSAMP=7219;MSQ=933.51;AC=7353;AN=29246;NFAM=6793
chr21	7292295	36076_2	N	N[chr15:17025654[	1.04928e+07	PASS	SVTYPE=BND;POS=7292295;STRANDS=-+:426790;CIPOS=-2,11;CIEND=-7,1;CIPOS95=0,0;CIEND95=0,0;MATEID=36076_1;EVENT=36076;SECONDARY;SU=426790;PE=426790;SR=0;ALG=PROD;AF=0.2115;NSAMP=6186;MSQ=980.42;RETAINED;AC=6186;AN=29246;NFAM=5831
chr21	7292836	299698_2	N	]chr21:7291819]N	1246.27	LOW	SVTYPE=BND;POS=7291819;STRANDS=+-:15;IMPRECISE;CIPOS=-547,29;CIEND=-30,466;CIPOS95=-87,29;CIEND95=-30,47;MATEID=299698_1;EVENT=299698;SECONDARY;SU=15;PE=15;SR=0;ALG=PROD;AF=0.0005129;NSAMP=15;MSQ=57.68;RECLASSIFIED;AC=15;AN=29246;NFAM=15
chr21	7296658	59186_1	N	N]chr22:16083273]	3485.08	LOW	SVTYPE=BND;POS=7296658;STRANDS=++:8;IMPRECISE;CIPOS=-28,510;CIEND=-29,509;CIPOS95=-28,148;CIEND95=-29,146;MATEID=59186_2;EVENT=59186;SU=8;PE=8;SR=0;ALG=PROD;AF=0.004821;NSAMP=141;MSQ=16.56;AC=141;AN=29246;NFAM=140
chr21	7321781	299699_1	N	N[chr21:7326675[	486.33	LOW	SVTYPE=BND;POS=7321781;STRANDS=+-:42;IMPRECISE;CIPOS=-16,346;CIEND=-257,29;CIPOS95=-16,45;CIEND95=-17,17;MATEID=299699_2;EVENT=299699;SU=42;PE=42;SR=0;ALG=PROD;AF=3.419e-05;NSAMP=1;MSQ=35.56;RECLASSIFIED;AC=1;AN=29246;NFAM=1
chr21	7322800	299700_1	N	N[chr21:7324247[	624.82	LOW	SVTYPE=BND;POS=7322800;STRANDS=+-:34;IMPRECISE;CIPOS=-22,437;CIEND=-198,29;CIPOS95=-22,72;CIEND95=-11,11;MATEID=299700_2;EVENT=299700;SU=34;PE=34;SR=0;ALG=PROD;AF=0.0004445;NSAMP=13;MSQ=37.69;RECLASSIFIED;AC=13;AN=29246;NFAM=13
chr21	7324247	299700_2	N	]chr21:7322800]N	624.82	LOW	SVTYPE=BND;POS=7322800;STRANDS=+-:34;IMPRECISE;CIPOS=-198,29;CIEND=-22,437;CIPOS95=-11,11;CIEND95=-22,72;MATEID=299700_1;EVENT=299700;SECONDARY;SU=34;PE=34;SR=0;ALG=PROD;AF=0.0004445;NSAMP=13;MSQ=37.69;RECLASSIFIED;AC=13;AN=29246;NFAM=13
chr21	7324264	58273_2	N	N]chr20:28905032]	23.49	LOW	SVTYPE=BND;POS=7324264;STRANDS=++:5;IMPRECISE;CIPOS=-10,449;CIEND=-10,488;CIPOS95=-1,140;CIEND95=0,169;MATEID=58273_1;EVENT=58273;SECONDARY;SU=5;PE=5;SR=0;ALG=PROD;AF=3.419e-05;NSAMP=1;MSQ=23.49;AC=1;AN=29246;NFAM=1
chr21	7324434	299701_1	N	N[chr21:7325946[	101.05	LOW	SVTYPE=BND;POS=7324434;STRANDS=+-:9;IMPRECISE;CIPOS=-10,9;CIEND=-10,9;CIPOS95=-3,3;CIEND95=-3,1;MATEID=299701_2;EVENT=299701;SU=9;PE=8;SR=1;ALG=PROD;AF=3.419e-05;NSAMP=1;MSQ=101.05;RECLASSIFIED;AC=1;AN=29246;NFAM=1
chr21	7324916	37640_2	N	[chr16:34171207[N	870.33	LOW	SVTYPE=BND;POS=7324916;STRANDS=--:103;IMPRECISE;CIPOS=-767,48;CIEND=-743,51;CIPOS95=-149,48;CIEND95=-140,51;MATEID=37640_1;EVENT=37640;SECONDARY;SU=103;PE=103;SR=0;ALG=SUM;AF=0.001573;NSAMP=46;MSQ=16.73;AC=46;AN=29246;NFAM=46
chr21	7325035	502409_1	N	]chr21:7325706]N	148.76	LOW	SVTYPE=BND;POS=7325035;STRANDS=-+:31;IMPRECISE;CIPOS=-328,29;CIEND=-30,321;CIPOS95=-53,29;CIEND95=-30,61;MATEID=502409_2;EVENT=502409;SU=31;PE=31;SR=0;ALG=PROD;AF=3.419e-05;NSAMP=1;MSQ=62.21;RECLASSIFIED;AC=1;AN=29246;NFAM=1
chr21	7325534	58274_2	N	N]chr20:28905056]	17.79	LOW	SVTYPE=BND;POS=7325534;STRANDS=++:4;IMPRECISE;CIPOS=-10,457;CIEND=-10,602;CIPOS95=-2,109;CIEND95=-2,130;MATEID=58274_1;EVENT=58274;SECONDARY;SU=4;PE=4;SR=0;ALG=PROD;AF=3.419e-05;NSAMP=1;MSQ=17.79;AC=1;AN=29246;NFAM=1
chr21	7325706	502409_2	N	N[chr21:7325035[	148.76	LOW	SVTYPE=BND;POS=7325035;STRANDS=-+:31;IMPRECISE;CIPOS=-30,321;CIEND=-328,29;CIPOS95=-30,61;CIEND95=-53,29;MATEID=502409_1;EVENT=502409;SECONDARY;SU=31;PE=31;SR=0;ALG=PROD;AF=3.419e-05;NSAMP=1;MSQ=62.21;RECLASSIFIED;AC=1;AN=29246;NFAM=1
chr21	7325946	299701_2	N	]chr21:7324434]N	101.05	LOW	SVTYPE=BND;POS=7324434;STRANDS=+-:9;IMPRECISE;CIPOS=-10,9;CIEND=-10,9;CIPOS95=-3,1;CIEND95=-3,3;MATEID=299701_1;EVENT=299701;SECONDARY;SU=9;PE=8;SR=1;ALG=PROD;AF=3.419e-05;NSAMP=1;MSQ=101.05;RECLASSIFIED;AC=1;AN=29246;NFAM=1
chr21	7326675	299699_2	N	]chr21:7321781]N	486.33	LOW	SVTYPE=BND;POS=7321781;STRANDS=+-:42;IMPRECISE;CIPOS=-257,29;CIEND=-16,346;CIPOS95=-17,17;CIEND95=-16,45;MATEID=299699_1;EVENT=299699;SECONDARY;SU=42;PE=42;SR=0;ALG=PROD;AF=3.419e-05;NSAMP=1;MSQ=35.56;RECLASSIFIED;AC=1;AN=29246;NFAM=1
chr21	7327864	58279_2	N	N]chr20:28906028]	1.075e+06	LOW	SVTYPE=BND;POS=7327864;STRANDS=++:46;IMPRECISE;CIPOS=-30,357;CIEND=-50,55;CIPOS95=-30,45;CIEND95=-8,8;MATEID=58279_1;EVENT=58279;SECONDARY;SU=46;PE=46;SR=0;ALG=PROD;AF=0.213;NSAMP=6228;MSQ=72.45;RETAINED;AC=6228;AN=29246;NFAM=5490
chr21	7647058	65751_2	N	[chr3:70631283[N	1890.39	LOW	SVTYPE=BND;POS=7647058;STRANDS=--:12;IMPRECISE;CIPOS=-498,29;CIEND=-311,29;CIPOS95=-100,29;CIEND95=-34,29;MATEID=65751_1;EVENT=65751;SECONDARY;SU=12;PE=12;SR=0;ALG=PROD;AF=0.003043;NSAMP=89;MSQ=11.91;AC=89;AN=29246;NFAM=89
chr21	7647069	97477_2	N	[chr6:25263438[N	373.76	LOW	SVTYPE=BND;POS=7647069;STRANDS=--:4;IMPRECISE;CIPOS=-708,9;CIEND=-472,9;CIPOS95=-236,0;CIEND95=-148,2;MATEID=97477_1;EVENT=97477;SECONDARY;SU=4;PE=4;SR=0;ALG=PROD;AF=0.0004787;NSAMP=14;MSQ=23.85;AC=14;AN=29246;NFAM=14
chr21	7647093	88170_2	N	]chr5:172551709]N	35.63	LOW	SVTYPE=BND;POS=7647093;STRANDS=+-:7;IMPRECISE;CIPOS=-10,9;CIEND=-10,9;CIPOS95=-1,0;CIEND95=-1,1;MATEID=88170_1;EVENT=88170;SECONDARY;SU=7;PE=4;SR=3;ALG=PROD;AF=3.419e-05;NSAMP=1;MSQ=23.87;AC=1;AN=29246;NFAM=1
chr21	7915745	38958_2	N	[chr17:21871206[N	1.64346e+07	PASS	SVTYPE=BND;POS=7915745;STRANDS=--:165;IMPRECISE;CIPOS=-516,63;CIEND=-182,359;CIPOS95=-68,63;CIEND95=-182,307;MATEID=38958_1;EVENT=38958;SECONDARY;SU=165;PE=165;SR=0;ALG=SUM;AF=0.5032;NSAMP=14610;MSQ=647.27;RETAINED;AC=14717;AN=29246;NFAM=13485
chr21	7915745	502410_1	N	]chr21:7917993]N	5.32276e+06	LOW	SVTYPE=BND;POS=7915745;STRANDS=-+:29;IMPRECISE;CIPOS=-77,13;CIEND=-10,56;CIPOS95=-7,7;CIEND95=-10,17;MATEID=502410_2;EVENT=502410;SU=29;PE=29;SR=0;ALG=PROD;AF=0.4978;NSAMP=14528;MSQ=213.38;RECLASSIFIED;AC=14560;AN=29246;NFAM=13405
chr21	7915746	38956_2	N	[chr17:21862347[N	371606	LOW	SVTYPE=BND;POS=7915746;STRANDS=--:91;IMPRECISE;CIPOS=-289,9;CIEND=-343,49;CIPOS95=-12,9;CIEND95=-18,18;MATEID=38956_1;EVENT=38956;SECONDARY;SU=91;PE=91;SR=0;ALG=PROD;AF=0.1877;NSAMP=5490;MSQ=42.37;AC=5490;AN=29246;NFAM=5277
chr21	7915746	38961_2	N	[chr17:21889653[N	430342	LOW	SVTYPE=BND;POS=7915746;STRANDS=--:8;IMPRECISE;CIPOS=-535,49;CIEND=-614,49;CIPOS95=-98,49;CIEND95=-166,49;MATEID=38961_1;EVENT=38961;SECONDARY;SU=8;PE=8;SR=0;ALG=PROD;AF=0.2428;NSAMP=5580;MSQ=39.59;AC=7069;AN=29110;NFAM=5251
chr21	7915747	38955_2	N	[chr17:26869532[N	41303.5	LOW	SVTYPE=BND;POS=7915747;STRANDS=--:244;IMPRECISE;CIPOS=-313,9;CIEND=-421,11;CIPOS95=-8,8;CIEND95=-39,11;MATEID=38955_1;EVENT=38955;SECONDARY;SU=244;PE=244;SR=0;ALG=PROD;AF=0.03604;NSAMP=1054;MSQ=23.24;AC=1054;AN=29246;NFAM=1040
chr21	7915750	59672_1	N	[chrY:11658682[N	2.57076e+06	LOW	SVTYPE=BND;POS=7915750;STRANDS=--:12;CIPOS=-29,24;CIEND=-29,28;CIPOS95=0,0;CIEND95=0,0;MATEID=59672_2;EVENT=59672;SU=12;PE=0;SR=12;ALG=PROD;AF=0.7292;NSAMP=14229;MSQ=107.34;AC=21317;AN=29232;NFAM=13127
chr21	7915800	38957_2	N	[chr17:26823125[N	435322	LOW	SVTYPE=BND;POS=7915800;STRANDS=--:242;IMPRECISE;CIPOS=-245,55;CIEND=-445,52;CIPOS95=-65,55;CIEND95=-30,30;MATEID=38957_1;EVENT=38957;SECONDARY;SU=242;PE=242;SR=0;ALG=SUM;AF=0.0781;NSAMP=2284;MSQ=103.7;RETAINED;AC=2284;AN=29246;NFAM=2160
chr21	7916240	502412_1	N	]chr21:7917993]N	35.1	LOW	SVTYPE=BND;POS=7916240;STRANDS=-+:15;IMPRECISE;CIPOS=-377,8;CIEND=-10,506;CIPOS95=-126,0;CIEND95=0,134;MATEID=502412_2;EVENT=502412;SU=15;PE=15;SR=0;ALG=PROD;AF=6.839e-05;NSAMP=2;MSQ=16.84;RETAINED;RECLASSIFIED;AC=2;AN=29246;NFAM=2
chr21	7916583	38966_2	N	N]chr17:26824078]	44.13	LOW	SVTYPE=BND;POS=7916583;STRANDS=++:4;IMPRECISE;CIPOS=-30,364;CIEND=-30,503;CIPOS95=-30,81;CIEND95=-30,167;MATEID=38966_1;EVENT=38966;SECONDARY;SU=4;PE=4;SR=0;ALG=PROD;AF=3.419e-05;NSAMP=1;MSQ=44.13;AC=1;AN=29246;NFAM=1
chr21	7916738	38960_2	N	[chr17:21870234[N	579	LOW	SVTYPE=BND;POS=7916738;STRANDS=--:17;IMPRECISE;CIPOS=-385,49;CIEND=-54,49;CIPOS95=-33,33;CIEND95=-7,7;MATEID=38960_1;EVENT=38960;SECONDARY;SU=17;PE=17;SR=0;ALG=PROD;AF=0.0006497;NSAMP=19;MSQ=28.46;AC=19;AN=29246;NFAM=19
chr21	7916851	299702_1	N	N[chr21:7916916[	1034.8	LOW	SVTYPE=BND;POS=7916851;STRANDS=+-:166;CIPOS=-2,1;CIEND=-2,1;CIPOS95=0,0;CIEND95=0,0;MATEID=299702_2;EVENT=299702;SU=166;PE=2;SR=164;ALG=PROD;AF=0.0003077;NSAMP=9;MSQ=110.06;RECLASSIFIED;AC=9;AN=29246;NFAM=9
chr21	7916916	299702_2	N	]chr21:7916851]N	1034.8	LOW	SVTYPE=BND;POS=7916851;STRANDS=+-:166;CIPOS=-2,1;CIEND=-2,1;CIPOS95=0,0;CIEND95=0,0;MATEID=299702_1;EVENT=299702;SECONDARY;SU=166;PE=2;SR=164;ALG=PROD;AF=0.0003077;NSAMP=9;MSQ=110.06;RECLASSIFIED;AC=9;AN=29246;NFAM=9
chr21	7916942	38959_2	N	N]chr17:21870820]	2358.38	LOW	SVTYPE=BND;POS=7916942;STRANDS=++:22;IMPRECISE;CIPOS=-50,635;CIEND=-475,306;CIPOS95=-50,179;CIEND95=-386,306;MATEID=38959_1;EVENT=38959;SECONDARY;SU=22;PE=22;SR=0;ALG=SUM;AF=0.002906;NSAMP=85;MSQ=25.37;AC=85;AN=29246;NFAM=85
chr21	7917000	299703_1	N	N[chr21:7921914[	16016.4	LOW	SVTYPE=BND;POS=7917000;STRANDS=+-:4;CIPOS=-9,8;CIEND=-9,8;CIPOS95=0,0;CIEND95=0,0;MATEID=299703_2;EVENT=299703;SU=4;PE=0;SR=4;ALG=PROD;AF=0.009813;NSAMP=287;MSQ=46.09;RECLASSIFIED;AC=287;AN=29246;NFAM=285
chr21	7917993	502410_2	N	N[chr21:7915745[	5.32276e+06	LOW	SVTYPE=BND;POS=7915745;STRANDS=-+:29;IMPRECISE;CIPOS=-10,56;CIEND=-77,13;CIPOS95=-10,17;CIEND95=-7,7;MATEID=502410_1;EVENT=502410;SECONDARY;SU=29;PE=29;SR=0;ALG=PROD;AF=0.4978;NSAMP=14528;MSQ=213.38;RECLASSIFIED;AC=14560;AN=29246;NFAM=13405
chr21	7917993	502412_2	N	N[chr21:7916240[	35.1	LOW	SVTYPE=BND;POS=7916240;STRANDS=-+:15;IMPRECISE;CIPOS=-10,506;CIEND=-377,8;CIPOS95=0,134;CIEND95=-126,0;MATEID=502412_1;EVENT=502412;SECONDARY;SU=15;PE=15;SR=0;ALG=PROD;AF=6.839e-05;NSAMP=2;MSQ=16.84;RETAINED;RECLASSIFIED;AC=2;AN=29246;NFAM=2
chr21	7919042	502414_1	N	]chr21:7921955]N	2688.38	LOW	SVTYPE=BND;POS=7919042;STRANDS=-+:681;CIPOS=-9,0;CIEND=-2,1;CIPOS95=0,0;CIEND95=0,0;MATEID=502414_2;EVENT=502414;SU=681;PE=425;SR=256;ALG=PROD;AF=0.0005129;NSAMP=15;MSQ=143.81;RECLASSIFIED;AC=15;AN=29246;NFAM=15
chr21	7919329	502415_1	N	]chr21:7926099]N	7070.29	LOW	SVTYPE=BND;POS=7919329;STRANDS=-+:214;IMPRECISE;CIPOS=-253,26;CIEND=-14,261;CIPOS95=-8,8;CIEND95=-7,7;MATEID=502415_2;EVENT=502415;SU=214;PE=214;SR=0;ALG=PROD;AF=0.001265;NSAMP=37;MSQ=159.59;RECLASSIFIED;AC=37;AN=29246;NFAM=35
chr21	7919727	502413_1	N	]chr21:7920171]N	3153.49	LOW	SVTYPE=BND;POS=7919727;STRANDS=-+:4;IMPRECISE;CIPOS=-532,9;CIEND=-10,608;CIPOS95=-182,1;CIEND95=-1,199;MATEID=502413_2;EVENT=502413;SU=4;PE=4;SR=0;ALG=PROD;AF=0.001778;NSAMP=52;MSQ=18.53;RECLASSIFIED;AC=52;AN=29246;NFAM=52
chr21	7920171	502413_2	N	N[chr21:7919727[	3153.49	LOW	SVTYPE=BND;POS=7919727;STRANDS=-+:4;IMPRECISE;CIPOS=-10,608;CIEND=-532,9;CIPOS95=-1,199;CIEND95=-182,1;MATEID=502413_1;EVENT=502413;SECONDARY;SU=4;PE=4;SR=0;ALG=PROD;AF=0.001778;NSAMP=52;MSQ=18.53;RECLASSIFIED;AC=52;AN=29246;NFAM=52
chr21	7920383	299708_1	N	N[chr21:7924724[	34138.9	LOW	SVTYPE=BND;POS=7920383;STRANDS=+-:1176;IMPRECISE;CIPOS=-15,47;CIEND=-109,9;CIPOS95=-1,1;CIEND95=-1,1;MATEID=299708_2;EVENT=299708;SU=1176;PE=1176;SR=0;ALG=PROD;AF=0.009813;NSAMP=287;MSQ=104.37;RECLASSIFIED;AC=287;AN=29246;NFAM=283
chr21	7920729	299705_1	N	N[chr21:7920801[	114693	LOW	SVTYPE=BND;POS=7920729;STRANDS=+-:5;IMPRECISE;CIPOS=-10,0;CIEND=-10,9;CIPOS95=-10,0;CIEND95=-1,1;MATEID=299705_2;EVENT=299705;SU=5;PE=3;SR=2;ALG=PROD;AF=0.04507;NSAMP=1318;MSQ=60.04;RECLASSIFIED;AC=1318;AN=29246;NFAM=1292
chr21	7920751	299707_1	N	N[chr21:7921695[	63.58	LOW	SVTYPE=BND;POS=7920751;STRANDS=+-:37;CIPOS=-10,2;CIEND=-3,1;CIPOS95=0,0;CIEND95=0,0;MATEID=299707_2;EVENT=299707;SU=37;PE=24;SR=13;ALG=PROD;AF=3.419e-05;NSAMP=1;MSQ=63.58;RECLASSIFIED;AC=1;AN=29246;NFAM=1
chr21	7920801	299705_2	N	]chr21:7920729]N	114693	LOW	SVTYPE=BND;POS=7920729;STRANDS=+-:5;IMPRECISE;CIPOS=-10,9;CIEND=-10,0;CIPOS95=-1,1;CIEND95=-10,0;MATEID=299705_1;EVENT=299705;SECONDARY;SU=5;PE=3;SR=2;ALG=PROD;AF=0.04507;NSAMP=1318;MSQ=60.04;RECLASSIFIED;AC=1318;AN=29246;NFAM=1292
chr21	7920822	58296_2	N	N]chr20:31103429]	553187	LOW	SVTYPE=BND;POS=7920822;STRANDS=++:179;CIPOS=-5,2;CIEND=-5,1;CIPOS95=0,0;CIEND95=0,0;MATEID=58296_1;EVENT=58296;SECONDARY;SU=179;PE=0;SR=179;ALG=PROD;AF=0.1549;NSAMP=4530;MSQ=87.43;AC=4530;AN=29246;NFAM=4338
chr21	7920823	299706_1	N	N[chr21:7920975[	48776.8	LOW	SVTYPE=BND;POS=7920823;STRANDS=+-:6;IMPRECISE;CIPOS=-10,9;CIEND=-10,9;CIPOS95=-3,3;CIEND95=-3,3;MATEID=299706_2;EVENT=299706;SU=6;PE=5;SR=1;ALG=PROD;AF=0.02431;NSAMP=711;MSQ=58.06;RECLASSIFIED;AC=711;AN=29246;NFAM=695
chr21	7920975	299706_2	N	]chr21:7920823]N	48776.8	LOW	SVTYPE=BND;POS=7920823;STRANDS=+-:6;IMPRECISE;CIPOS=-10,9;CIEND=-10,9;CIPOS95=-3,3;CIEND95=-3,3;MATEID=299706_1;EVENT=299706;SECONDARY;SU=6;PE=5;SR=1;ALG=PROD;AF=0.02431;NSAMP=711;MSQ=58.06;RECLASSIFIED;AC=711;AN=29246;NFAM=695
chr21	7921589	502416_1	N	]chr21:7925505]N	2242.69	LOW	SVTYPE=BND;POS=7921589;STRANDS=-+:106;CIPOS=-5,1;CIEND=-9,9;CIPOS95=0,0;CIEND95=0,0;MATEID=502416_2;EVENT=502416;SU=106;PE=66;SR=40;ALG=PROD;AF=0.0003077;NSAMP=9;MSQ=60.32;RECLASSIFIED;AC=9;AN=29246;NFAM=9
chr21	7921695	299707_2	N	]chr21:7920751]N	63.58	LOW	SVTYPE=BND;POS=7920751;STRANDS=+-:37;CIPOS=-3,1;CIEND=-10,2;CIPOS95=0,0;CIEND95=0,0;MATEID=299707_1;EVENT=299707;SECONDARY;SU=37;PE=24;SR=13;ALG=PROD;AF=3.419e-05;NSAMP=1;MSQ=63.58;RECLASSIFIED;AC=1;AN=29246;NFAM=1
chr21	7921913	502417_1	N	]chr21:7924953]N	6641.08	PASS	SVTYPE=BND;POS=7921913;STRANDS=-+:939;CIPOS=-1,0;CIEND=-1,0;CIPOS95=0,0;CIEND95=0,0;MATEID=502417_2;EVENT=502417;SU=939;PE=605;SR=334;ALG=PROD;AF=0.0004103;NSAMP=12;MSQ=279.16;RECLASSIFIED;AC=12;AN=29246;NFAM=12
chr21	7921914	299703_2	N	]chr21:7917000]N	16016.4	LOW	SVTYPE=BND;POS=7917000;STRANDS=+-:4;CIPOS=-9,8;CIEND=-9,8;CIPOS95=0,0;CIEND95=0,0;MATEID=299703_1;EVENT=299703;SECONDARY;SU=4;PE=0;SR=4;ALG=PROD;AF=0.009813;NSAMP=287;MSQ=46.09;RECLASSIFIED;AC=287;AN=29246;NFAM=285
chr21	7921955	299710_1	N	N[chr21:7922374[	4826.06	LOW	SVTYPE=BND;POS=7921955;STRANDS=+-:20;IMPRECISE;CIPOS=-10,9;CIEND=-10,9;CIPOS95=-4,2;CIEND95=-3,3;MATEID=299710_2;EVENT=299710;SU=20;PE=19;SR=1;ALG=PROD;AF=0.001573;NSAMP=46;MSQ=78.35;RECLASSIFIED;AC=46;AN=29246;NFAM=46
chr21	7921955	502414_2	N	N[chr21:7919042[	2688.38	LOW	SVTYPE=BND;POS=7919042;STRANDS=-+:681;CIPOS=-2,1;CIEND=-9,0;CIPOS95=0,0;CIEND95=0,0;MATEID=502414_1;EVENT=502414;SECONDARY;SU=681;PE=425;SR=256;ALG=PROD;AF=0.0005129;NSAMP=15;MSQ=143.81;RECLASSIFIED;AC=15;AN=29246;NFAM=15
chr21	7922037	299711_1	N	N[chr21:7923078[	70.1	LOW	SVTYPE=BND;POS=7922037;STRANDS=+-:14;CIPOS=-10,6;CIEND=-3,1;CIPOS95=0,0;CIEND95=0,0;MATEID=299711_2;EVENT=299711;SU=14;PE=0;SR=14;ALG=PROD;AF=3.419e-05;NSAMP=1;MSQ=70.1;RECLASSIFIED;AC=1;AN=29246;NFAM=1
chr21	7922374	299710_2	N	]chr21:7921955]N	4826.06	LOW	SVTYPE=BND;POS=7921955;STRANDS=+-:20;IMPRECISE;CIPOS=-10,9;CIEND=-10,9;CIPOS95=-3,3;CIEND95=-4,2;MATEID=299710_1;EVENT=299710;SECONDARY;SU=20;PE=19;SR=1;ALG=PROD;AF=0.001573;NSAMP=46;MSQ=78.35;RECLASSIFIED;AC=46;AN=29246;NFAM=46
chr21	7922555	299713_1	N	N[chr21:7925131[	258.76	LOW	SVTYPE=BND;POS=7922555;STRANDS=+-:41;IMPRECISE;CIPOS=-28,236;CIEND=-215,29;CIPOS95=-28,29;CIEND95=-21,21;MATEID=299713_2;EVENT=299713;SU=41;PE=41;SR=0;ALG=PROD;AF=6.839e-05;NSAMP=2;MSQ=97.63;RECLASSIFIED;AC=2;AN=29246;NFAM=2
chr21	7922586	299712_1	N	N[chr21:7922859[	323.86	LOW	SVTYPE=BND;POS=7922586;STRANDS=+-:14;CIPOS=-10,6;CIEND=-5,9;CIPOS95=0,0;CIEND95=0,0;MATEID=299712_2;EVENT=299712;SU=14;PE=0;SR=14;ALG=PROD;AF=6.839e-05;NSAMP=2;MSQ=161.93;RECLASSIFIED;AC=2;AN=29246;NFAM=2
chr21	7922859	299712_2	N	]chr21:7922586]N	323.86	LOW	SVTYPE=BND;POS=7922586;STRANDS=+-:14;CIPOS=-5,9;CIEND=-10,6;CIPOS95=0,0;CIEND95=0,0;MATEID=299712_1;EVENT=299712;SECONDARY;SU=14;PE=0;SR=14;ALG=PROD;AF=6.839e-05;NSAMP=2;MSQ=161.93;RECLASSIFIED;AC=2;AN=29246;NFAM=2
chr21	7923078	299711_2	N	]chr21:7922037]N	70.1	LOW	SVTYPE=BND;POS=7922037;STRANDS=+-:14;CIPOS=-3,1;CIEND=-10,6;CIPOS95=0,0;CIEND95=0,0;MATEID=299711_1;EVENT=299711;SECONDARY;SU=14;PE=0;SR=14;ALG=PROD;AF=3.419e-05;NSAMP=1;MSQ=70.1;RECLASSIFIED;AC=1;AN=29246;NFAM=1
chr21	7924724	299708_2	N	]chr21:7920383]N	34138.9	LOW	SVTYPE=BND;POS=7920383;STRANDS=+-:1176;IMPRECISE;CIPOS=-109,9;CIEND=-15,47;CIPOS95=-1,1;CIEND95=-1,1;MATEID=299708_1;EVENT=299708;SECONDARY;SU=1176;PE=1176;SR=0;ALG=PROD;AF=0.009813;NSAMP=287;MSQ=104.37;RECLASSIFIED;AC=287;AN=29246;NFAM=283
chr21	7924953	502417_2	N	N[chr21:7921913[	6641.08	PASS	SVTYPE=BND;POS=7921913;STRANDS=-+:939;CIPOS=-1,0;CIEND=-1,0;CIPOS95=0,0;CIEND95=0,0;MATEID=502417_1;EVENT=502417;SECONDARY;SU=939;PE=605;SR=334;ALG=PROD;AF=0.0004103;NSAMP=12;MSQ=279.16;RECLASSIFIED;AC=12;AN=29246;NFAM=12
chr21	7925131	299713_2	N	]chr21:7922555]N	258.76	LOW	SVTYPE=BND;POS=7922555;STRANDS=+-:41;IMPRECISE;CIPOS=-215,29;CIEND=-28,236;CIPOS95=-21,21;CIEND95=-28,29;MATEID=299713_1;EVENT=299713;SECONDARY;SU=41;PE=41;SR=0;ALG=PROD;AF=6.839e-05;NSAMP=2;MSQ=97.63;RECLASSIFIED;AC=2;AN=29246;NFAM=2
chr21	7925505	502416_2	N	N[chr21:7921589[	2242.69	LOW	SVTYPE=BND;POS=7921589;STRANDS=-+:106;CIPOS=-9,9;CIEND=-5,1;CIPOS95=0,0;CIEND95=0,0;MATEID=502416_1;EVENT=502416;SECONDARY;SU=106;PE=66;SR=40;ALG=PROD;AF=0.0003077;NSAMP=9;MSQ=60.32;RECLASSIFIED;AC=9;AN=29246;NFAM=9
chr21	7926099	502415_2	N	N[chr21:7919329[	7070.29	LOW	SVTYPE=BND;POS=7919329;STRANDS=-+:214;IMPRECISE;CIPOS=-14,261;CIEND=-253,26;CIPOS95=-7,7;CIEND95=-8,8;MATEID=502415_1;EVENT=502415;SECONDARY;SU=214;PE=214;SR=0;ALG=PROD;AF=0.001265;NSAMP=37;MSQ=159.59;RECLASSIFIED;AC=37;AN=29246;NFAM=35
chr21	7931154	299714_1	N	N[chr21:7931230[	18465.4	LOW	SVTYPE=BND;POS=7931154;STRANDS=+-:355;CIPOS=-1,2;CIEND=-2,1;CIPOS95=0,0;CIEND95=0,0;MATEID=299714_2;EVENT=299714;SU=355;PE=23;SR=332;ALG=PROD;AF=0.006428;NSAMP=188;MSQ=81.25;RECLASSIFIED;AC=188;AN=29246;NFAM=185
chr21	7931230	299714_2	N	]chr21:7931154]N	18465.4	LOW	SVTYPE=BND;POS=7931154;STRANDS=+-:355;CIPOS=-2,1;CIEND=-1,2;CIPOS95=0,0;CIEND95=0,0;MATEID=299714_1;EVENT=299714;SECONDARY;SU=355;PE=23;SR=332;ALG=PROD;AF=0.006428;NSAMP=188;MSQ=81.25;RECLASSIFIED;AC=188;AN=29246;NFAM=185
chr21	7931402	59673_1	N	[chrY:11671821[N	418.54	LOW	SVTYPE=BND;POS=7931402;STRANDS=--:15;IMPRECISE;CIPOS=-476,24;CIEND=-359,28;CIPOS95=-124,24;CIEND95=-66,28;MATEID=59673_2;EVENT=59673;SU=15;PE=15;SR=0;ALG=PROD;AF=0.0006839;NSAMP=20;MSQ=19.05;AC=20;AN=29246;NFAM=20
chr21	7931482	21772_2	N	[chr10:38825923[N	48825.8	LOW	SVTYPE=BND;POS=7931482;STRANDS=--:113;CIPOS=-5,5;CIEND=-6,5;CIPOS95=0,0;CIEND95=0,0;MATEID=21772_1;EVENT=21772;SECONDARY;SU=113;PE=0;SR=113;ALG=PROD;AF=0.0173;NSAMP=506;MSQ=70.25;AC=506;AN=29246;NFAM=496
chr21	7933587	38967_2	N	N]chr17:26838215]	8722.47	LOW	SVTYPE=BND;POS=7933587;STRANDS=++:4;IMPRECISE;CIPOS=-9,8;CIEND=-9,8;CIPOS95=0,0;CIEND95=0,1;MATEID=38967_1;EVENT=38967;SECONDARY;SU=4;PE=0;SR=4;ALG=PROD;AF=0.007933;NSAMP=232;MSQ=27.4;AC=232;AN=29246;NFAM=232
chr21	7939295	502418	N	<DUP>	1319.83	PASS	SVTYPE=DUP;POS=7939295;SVLEN=6772;END=7946067;STRANDS=-+:94;CIPOS=-22,20;CIEND=-22,20;CIPOS95=0,0;CIEND95=0,0;SU=94;PE=34;SR=60;ALG=PROD;AF=0.0001026;NSAMP=3;MSQ=439.94;AC=3;AN=29246;NFAM=3
chr21	7939592	38969_2	N	N]chr17:21879289]	189.57	LOW	SVTYPE=BND;POS=7939592;STRANDS=++:27;IMPRECISE;CIPOS=-30,426;CIEND=-30,467;CIPOS95=-30,60;CIEND95=-30,132;MATEID=38969_1;EVENT=38969;SECONDARY;SU=27;PE=27;SR=0;ALG=PROD;AF=0.0001026;NSAMP=3;MSQ=39.26;AC=3;AN=29246;NFAM=3
chr21	7939622	38970_2	N	N]chr17:21869542]	447.76	LOW	SVTYPE=BND;POS=7939622;STRANDS=++:9;IMPRECISE;CIPOS=-30,436;CIEND=-30,591;CIPOS95=-30,79;CIEND95=-30,136;MATEID=38970_1;EVENT=38970;SECONDARY;SU=9;PE=9;SR=0;ALG=PROD;AF=0.0005129;NSAMP=15;MSQ=23.43;AC=15;AN=29246;NFAM=15
chr21	7941544	299718_1	N	N[chr21:7941750[	62.75	LOW	SVTYPE=BND;POS=7941544;STRANDS=+-:11;CIPOS=-3,2;CIEND=-3,2;CIPOS95=0,0;CIEND95=0,0;MATEID=299718_2;EVENT=299718;SU=11;PE=0;SR=11;ALG=PROD;AF=6.839e-05;NSAMP=2;MSQ=31.38;RECLASSIFIED;AC=2;AN=29246;NFAM=2
chr21	7941750	299718_2	N	]chr21:7941544]N	62.75	LOW	SVTYPE=BND;POS=7941544;STRANDS=+-:11;CIPOS=-3,2;CIEND=-3,2;CIPOS95=0,0;CIEND95=0,0;MATEID=299718_1;EVENT=299718;SECONDARY;SU=11;PE=0;SR=11;ALG=PROD;AF=6.839e-05;NSAMP=2;MSQ=31.38;RECLASSIFIED;AC=2;AN=29246;NFAM=2
chr21	7942035	502419	N	<DUP>	243.43	PASS	SVTYPE=DUP;POS=7942035;SVLEN=12894;END=7954929;STRANDS=-+:10;IMPRECISE;CIPOS=-10,7;CIEND=-10,9;CIPOS95=-2,0;CIEND95=-1,1;SU=10;PE=8;SR=2;ALG=PROD;AF=6.839e-05;NSAMP=2;MSQ=121.69;AC=2;AN=29246;NFAM=2
chr21	7953460	38971_2	N	[chr17:21865636[N	1530.38	LOW	SVTYPE=BND;POS=7953460;STRANDS=--:145;CIPOS=-4,4;CIEND=-4,4;CIPOS95=0,0;CIEND95=0,0;MATEID=38971_1;EVENT=38971;SECONDARY;SU=145;PE=0;SR=145;ALG=PROD;AF=0.001368;NSAMP=40;MSQ=28.35;AC=40;AN=29246;NFAM=40
chr21	7958090	299721_1	N	N[chr21:7958151[	226029	LOW	SVTYPE=BND;POS=7958090;STRANDS=+-:27045;CIPOS=0,0;CIEND=0,0;CIPOS95=0,0;CIEND95=0,0;MATEID=299721_2;EVENT=299721;SU=27045;PE=51;SR=26994;ALG=PROD;AF=0.03748;NSAMP=1096;MSQ=124.9;RECLASSIFIED;AC=1096;AN=29246;NFAM=1065
chr21	7958143	58307_2	N	N[chr20:28728974[	126904	LOW	SVTYPE=BND;POS=7958143;STRANDS=-+:1648;IMPRECISE;CIPOS=-245,637;CIEND=-697,174;CIPOS95=-128,128;CIEND95=-111,111;MATEID=58307_1;EVENT=58307;SECONDARY;SU=1648;PE=1648;SR=0;ALG=SUM;AF=0.04927;NSAMP=1441;MSQ=43.88;AC=1441;AN=29246;NFAM=1389
chr21	7958151	299721_2	N	]chr21:7958090]N	226029	LOW	SVTYPE=BND;POS=7958090;STRANDS=+-:27045;CIPOS=0,0;CIEND=0,0;CIPOS95=0,0;CIEND95=0,0;MATEID=299721_1;EVENT=299721;SECONDARY;SU=27045;PE=51;SR=26994;ALG=PROD;AF=0.03748;NSAMP=1096;MSQ=124.9;RECLASSIFIED;AC=1096;AN=29246;NFAM=1065
chr21	7959137	58308_2	N	N[chr20:28730042[	5733.94	LOW	SVTYPE=BND;POS=7959137;STRANDS=-+:300;IMPRECISE;CIPOS=-50,207;CIEND=-342,16;CIPOS95=-8,8;CIEND95=-33,16;MATEID=58308_1;EVENT=58308;SECONDARY;SU=300;PE=300;SR=0;ALG=PROD;AF=0.002428;NSAMP=71;MSQ=34.22;AC=71;AN=29246;NFAM=70
chr21	7960829	58310_2	N	N[chr20:28731812[	554567	LOW	SVTYPE=BND;POS=7960829;STRANDS=-+:77;IMPRECISE;CIPOS=-50,47;CIEND=-242,49;CIPOS95=-6,6;CIEND95=-7,7;MATEID=58310_1;EVENT=58310;SECONDARY;SU=77;PE=77;SR=0;ALG=PROD;AF=0.109;NSAMP=3187;MSQ=114.01;RETAINED;AC=3187;AN=29246;NFAM=3042
chr21	7960895	34352_2	N	N[chr14:16113246[	784.21	LOW	SVTYPE=BND;POS=7960895;STRANDS=-+:5;IMPRECISE;CIPOS=-10,766;CIEND=-715,9;CIPOS95=-2,175;CIEND95=-152,2;MATEID=34352_1;EVENT=34352;SECONDARY;SU=5;PE=5;SR=0;ALG=PROD;AF=0.000889;NSAMP=26;MSQ=21.18;AC=26;AN=29246;NFAM=26
chr21	7960956	58311_2	N	]chr20:28732446]N	1314.96	LOW	SVTYPE=BND;POS=7960956;STRANDS=+-:6;IMPRECISE;CIPOS=-427,49;CIEND=-50,361;CIPOS95=-68,49;CIEND95=-50,53;MATEID=58311_1;EVENT=58311;SECONDARY;SU=6;PE=6;SR=0;ALG=PROD;AF=0.0006839;NSAMP=20;MSQ=41.5;AC=20;AN=29246;NFAM=20
chr21	7961244	580116_1	N	N]chr21:10814559]	37642.7	LOW	SVTYPE=BND;POS=7961244;STRANDS=++:107;IMPRECISE;CIPOS=-24,415;CIEND=-24,438;CIPOS95=-15,15;CIEND95=-24,27;MATEID=580116_2;EVENT=580116;SU=107;PE=107;SR=0;ALG=PROD;AF=0.01111;NSAMP=325;MSQ=38.3;AC=325;AN=29246;NFAM=305
chr21	7961502	299722	N	<DEL>	621.66	PASS	SVTYPE=DEL;POS=7961502;SVLEN=-5260;END=7966762;STRANDS=+-:40;IMPRECISE;CIPOS=-30,493;CIEND=-275,20;CIPOS95=-30,56;CIEND95=-58,20;SU=40;PE=40;SR=0;ALG=PROD;AF=0.0001026;NSAMP=3;MSQ=207.22;AC=3;AN=29246;NFAM=3
chr21	7962667	34353_2	N	]chr14:16113589]N	6898.11	LOW	SVTYPE=BND;POS=7962667;STRANDS=+-:722;IMPRECISE;CIPOS=-145,9;CIEND=-13,211;CIPOS95=-5,5;CIEND95=-3,3;MATEID=34353_1;EVENT=34353;SECONDARY;SU=722;PE=722;SR=0;ALG=PROD;AF=0.001744;NSAMP=51;MSQ=70.09;AC=51;AN=29246;NFAM=51
chr21	7963137	580117_1	N	N]chr21:10812751]	272.7	LOW	SVTYPE=BND;POS=7963137;STRANDS=++:30;IMPRECISE;CIPOS=-30,434;CIEND=-21,175;CIPOS95=-30,97;CIEND95=-14,14;MATEID=580117_2;EVENT=580117;SU=30;PE=30;SR=0;ALG=PROD;AF=0.0002052;NSAMP=6;MSQ=43.65;AC=6;AN=29246;NFAM=6
chr21	7964307	58313_2	N	N[chr20:28735707[	320847	LOW	SVTYPE=BND;POS=7964307;STRANDS=-+:6;IMPRECISE;CIPOS=-50,199;CIEND=-265,49;CIPOS95=-50,87;CIEND95=-31,31;MATEID=58313_1;EVENT=58313;SECONDARY;SU=6;PE=6;SR=0;ALG=PROD;AF=0.1099;NSAMP=3214;MSQ=88.18;AC=3214;AN=29246;NFAM=3182
chr21	7964337	58312_2	N	N[chr20:28735971[	342366	LOW	SVTYPE=BND;POS=7964337;STRANDS=-+:27070;CIPOS=-3,19;CIEND=-23,7;CIPOS95=0,0;CIEND95=0,0;MATEID=58312_1;EVENT=58312;SECONDARY;SU=27070;PE=27070;SR=0;AF=0.1144;NSAMP=3347;MSQ=89.62;AC=3347;AN=29246;NFAM=3314
chr21	7964908	58314_2	N	N[chr20:28735983[	109145	LOW	SVTYPE=BND;POS=7964908;STRANDS=-+:14;IMPRECISE;CIPOS=-30,26;CIEND=-608,29;CIPOS95=-5,5;CIEND95=-78,29;MATEID=58314_1;EVENT=58314;SECONDARY;SU=14;PE=14;SR=0;ALG=PROD;AF=0.03436;NSAMP=1005;MSQ=68.96;AC=1005;AN=29246;NFAM=991
chr21	7965253	34354_2	N	]chr14:16113498]N	41.38	LOW	SVTYPE=BND;POS=7965253;STRANDS=+-:6;IMPRECISE;CIPOS=-248,9;CIEND=-10,380;CIPOS95=-75,2;CIEND95=-2,122;MATEID=34354_1;EVENT=34354;SECONDARY;SU=6;PE=6;SR=0;ALG=PROD;AF=3.419e-05;NSAMP=1;MSQ=41.38;AC=1;AN=29246;NFAM=1
chr21	7965475	21773_2	N	N[chr10:21085672[	194.17	LOW	SVTYPE=BND;POS=7965475;STRANDS=-+:22;IMPRECISE;CIPOS=-28,271;CIEND=-289,25;CIPOS95=-28,47;CIEND95=-62,25;MATEID=21773_1;EVENT=21773;SECONDARY;SU=22;PE=22;SR=0;ALG=PROD;AF=6.839e-05;NSAMP=2;MSQ=96.97;AC=2;AN=29246;NFAM=2
chr21	7966582	58317_2	N	N[chr20:28743808[	90545.9	LOW	SVTYPE=BND;POS=7966582;STRANDS=-+:33;IMPRECISE;CIPOS=-50,76;CIEND=-152,49;CIPOS95=-13,13;CIEND95=-6,6;MATEID=58317_1;EVENT=58317;SECONDARY;SU=33;PE=33;SR=0;ALG=PROD;AF=0.04589;NSAMP=1342;MSQ=56.15;RETAINED;AC=1342;AN=29246;NFAM=1336
chr21	7966779	58316_2	N	]chr20:28744315]N	4712.85	LOW	SVTYPE=BND;POS=7966779;STRANDS=+-:1339;IMPRECISE;CIPOS=-168,27;CIEND=-10,229;CIPOS95=-4,4;CIEND95=-10,12;MATEID=58316_1;EVENT=58316;SECONDARY;SU=1339;PE=1339;SR=0;ALG=PROD;AF=0.001573;NSAMP=46;MSQ=46.4;AC=46;AN=29246;NFAM=45
chr21	7967123	580119	N	<INV>	420.15	LOW	SVTYPE=INV;POS=7967123;SVLEN=2538;END=7969661;STRANDS=++:1,--:23;IMPRECISE;CIPOS=-23,4;CIEND=-241,29;CIPOS95=-3,3;CIEND95=-40,29;SU=24;PE=24;SR=0;ALG=PROD;AF=0.000171;NSAMP=5;MSQ=82.64;AC=5;AN=29246;NFAM=5
chr21	7967200	580121	N	<INV>	55.34	LOW	SVTYPE=INV;POS=7967200;SVLEN=2691;END=7969891;STRANDS=++:1,--:3;IMPRECISE;CIPOS=-21,29;CIEND=-20,22;CIPOS95=-1,1;CIEND95=-1,1;SU=4;PE=0;SR=4;ALG=PROD;AF=0.0001026;NSAMP=3;MSQ=18.45;AC=3;AN=29246;NFAM=3
chr21	7967420	580125_1	N	N]chr21:7970061]	57.29	LOW	SVTYPE=BND;POS=7967420;STRANDS=++:13;IMPRECISE;CIPOS=-30,196;CIEND=-30,193;CIPOS95=-30,35;CIEND95=-30,43;MATEID=580125_2;EVENT=580125;SU=13;PE=13;SR=0;ALG=PROD;AF=3.419e-05;NSAMP=1;MSQ=38.82;AC=1;AN=29246;NFAM=1
chr21	7967932	34355_2	N	]chr14:16120450]N	239.12	LOW	SVTYPE=BND;POS=7967932;STRANDS=+-:9;IMPRECISE;CIPOS=-420,29;CIEND=-30,389;CIPOS95=-109,29;CIEND95=-30,67;MATEID=34355_1;EVENT=34355;SECONDARY;SU=9;PE=9;SR=0;ALG=PROD;AF=0.0002735;NSAMP=8;MSQ=29.54;AC=8;AN=29246;NFAM=8
chr21	7968107	580122_1	N	N]chr21:7969464]	40.94	LOW	SVTYPE=BND;POS=7968107;STRANDS=++:7;IMPRECISE;CIPOS=-30,34;CIEND=-30,63;CIPOS95=-10,10;CIEND95=-20,20;MATEID=580122_2;EVENT=580122;SU=7;PE=7;SR=0;ALG=PROD;AF=0.0001026;NSAMP=3;MSQ=13.54;AC=3;AN=29246;NFAM=3
chr21	7968137	580120	N	<INV>	288.69	LOW	SVTYPE=INV;POS=7968137;SVLEN=798;END=7968935;STRANDS=++:17,--:8;IMPRECISE;CIPOS=-30,29;CIEND=-30,29;CIPOS95=-3,3;CIEND95=-3,3;SU=25;PE=22;SR=3;ALG=PROD;AF=0.0002393;NSAMP=7;MSQ=40.63;AC=7;AN=29246;NFAM=7
chr21	7968295	58319_2	N	]chr20:28754752]N	24569.8	LOW	SVTYPE=BND;POS=7968295;STRANDS=+-:182;IMPRECISE;CIPOS=-194,11;CIEND=-10,262;CIPOS95=-2,2;CIEND95=-10,10;MATEID=58319_1;EVENT=58319;SECONDARY;SU=182;PE=182;SR=0;ALG=PROD;AF=0.01771;NSAMP=518;MSQ=28.66;AC=518;AN=29246;NFAM=514
chr21	7968350	580118	N	<INV>	1292.22	LOW	SVTYPE=INV;POS=7968350;SVLEN=314;END=7968664;STRANDS=++:5,--:12;IMPRECISE;CIPOS=-146,49;CIEND=-23,29;CIPOS95=-42,42;CIEND95=-3,3;SU=17;PE=17;SR=0;ALG=PROD;AF=0.0004445;NSAMP=13;MSQ=96.65;AC=13;AN=29246;NFAM=13
chr21	7968355	580123	N	<INV>	424	LOW	SVTYPE=INV;POS=7968355;SVLEN=789;END=7969144;STRANDS=++:12,--:1;IMPRECISE;CIPOS=-50,42;CIEND=-50,71;CIPOS95=-2,2;CIEND95=-18,18;SU=13;PE=13;SR=0;ALG=PROD;AF=0.0002052;NSAMP=6;MSQ=70.49;AC=6;AN=29246;NFAM=6
chr21	7968482	580124_1	N	N]chr21:7968957]	1075.6	LOW	SVTYPE=BND;POS=7968482;STRANDS=++:6;IMPRECISE;CIPOS=-50,75;CIEND=-50,356;CIPOS95=-31,31;CIEND95=-50,81;MATEID=580124_2;EVENT=580124;SU=6;PE=6;SR=0;ALG=PROD;AF=0.0004787;NSAMP=14;MSQ=71.99;AC=14;AN=29246;NFAM=14
chr21	7968888	58322_2	N	N[chr20:28757852[	2112.43	LOW	SVTYPE=BND;POS=7968888;STRANDS=-+:131;IMPRECISE;CIPOS=-50,410;CIEND=-323,10;CIPOS95=-27,27;CIEND95=-19,10;MATEID=58322_1;EVENT=58322;SECONDARY;SU=131;PE=131;SR=0;ALG=PROD;AF=0.0005129;NSAMP=15;MSQ=35.03;AC=15;AN=29246;NFAM=15
chr21	7968905	58321_2	N	N[chr20:28754768[	285039	LOW	SVTYPE=BND;POS=7968905;STRANDS=-+:14609;CIPOS=-8,44;CIEND=-25,2;CIPOS95=0,0;CIEND95=0,0;MATEID=58321_1;EVENT=58321;SECONDARY;SU=14609;PE=14609;SR=0;ALG=PROD;AF=0.1133;NSAMP=3313;MSQ=57.46;AC=3313;AN=29246;NFAM=3201
chr21	7968957	580124_2	N	N]chr21:7968482]	1075.6	LOW	SVTYPE=BND;POS=7968957;STRANDS=++:6;IMPRECISE;CIPOS=-50,356;CIEND=-50,75;CIPOS95=-50,81;CIEND95=-31,31;MATEID=580124_1;EVENT=580124;SECONDARY;SU=6;PE=6;SR=0;ALG=PROD;AF=0.0004787;NSAMP=14;MSQ=71.99;AC=14;AN=29246;NFAM=14
chr21	7969238	32212_2	N	N]chr13:16013661]	65.91	LOW	SVTYPE=BND;POS=7969238;STRANDS=++:4;IMPRECISE;CIPOS=-50,327;CIEND=-50,659;CIPOS95=-50,94;CIEND95=-50,115;MATEID=32212_1;EVENT=32212;SECONDARY;SU=4;PE=4;SR=0;ALG=PROD;AF=0.0001368;NSAMP=4;MSQ=15.83;AC=4;AN=29246;NFAM=4
chr21	7969464	580122_2	N	N]chr21:7968107]	40.94	LOW	SVTYPE=BND;POS=7969464;STRANDS=++:7;IMPRECISE;CIPOS=-30,63;CIEND=-30,34;CIPOS95=-20,20;CIEND95=-10,10;MATEID=580122_1;EVENT=580122;SECONDARY;SU=7;PE=7;SR=0;ALG=PROD;AF=0.0001026;NSAMP=3;MSQ=13.54;AC=3;AN=29246;NFAM=3
chr21	7969730	32211_2	N	[chr13:16013406[N	153378	LOW	SVTYPE=BND;POS=7969730;STRANDS=--:6938;IMPRECISE;CIPOS=-120,15;CIEND=-171,14;CIPOS95=-1,1;CIEND95=-4,4;MATEID=32211_1;EVENT=32211;SECONDARY;SU=6938;PE=6937;SR=1;ALG=PROD;AF=0.06849;NSAMP=2003;MSQ=53.45;AC=2003;AN=29246;NFAM=1922
chr21	7969750	58320_2	N	]chr20:28766865]N	1.57427e+06	LOW	SVTYPE=BND;POS=7969750;STRANDS=+-:58922;IMPRECISE;CIPOS=-955,208;CIEND=-201,981;CIPOS95=-85,85;CIEND95=-102,102;MATEID=58320_1;EVENT=58320;SECONDARY;SU=58922;PE=58919;SR=3;AF=0.3414;NSAMP=9986;MSQ=118.61;AC=9986;AN=29246;NFAM=9503
chr21	7970059	34356_2	N	N[chr14:16129918[	731976	LOW	SVTYPE=BND;POS=7970059;STRANDS=-+:35752;IMPRECISE;CIPOS=-113,923;CIEND=-926,163;CIPOS95=-50,50;CIEND95=-35,35;MATEID=34356_1;EVENT=34356;SECONDARY;SU=35752;PE=35752;SR=0;AF=0.227;NSAMP=6640;MSQ=78.01;AC=6640;AN=29246;NFAM=6389
chr21	7970061	580125_2	N	N]chr21:7967420]	57.29	LOW	SVTYPE=BND;POS=7970061;STRANDS=++:13;IMPRECISE;CIPOS=-30,193;CIEND=-30,196;CIPOS95=-30,43;CIEND95=-30,35;MATEID=580125_1;EVENT=580125;SECONDARY;SU=13;PE=13;SR=0;ALG=PROD;AF=3.419e-05;NSAMP=1;MSQ=38.82;AC=1;AN=29246;NFAM=1
chr21	7970065	299724_1	N	N[chr21:7995913[	724.35	LOW	SVTYPE=BND;POS=7970065;STRANDS=+-:215;IMPRECISE;CIPOS=-15,287;CIEND=-310,45;CIPOS95=-7,7;CIEND95=-12,12;MATEID=299724_2;EVENT=299724;SU=215;PE=215;SR=0;ALG=PROD;AF=0.0002735;NSAMP=8;MSQ=63.24;RECLASSIFIED;AC=8;AN=29246;NFAM=8
chr21	7970616	32213_2	N	N]chr13:16048072]	1771.32	LOW	SVTYPE=BND;POS=7970616;STRANDS=++:149;IMPRECISE;CIPOS=-10,477;CIEND=-12,463;CIPOS95=-10,40;CIEND95=-12,53;MATEID=32213_1;EVENT=32213;SECONDARY;SU=149;PE=149;SR=0;ALG=PROD;AF=0.000889;NSAMP=26;MSQ=20.8;AC=26;AN=29246;NFAM=26
chr21	7972395	299725	N	<DEL>	141.24	PASS	SVTYPE=DEL;POS=7972395;SVLEN=-3929;END=7976324;STRANDS=+-:8;IMPRECISE;CIPOS=-10,386;CIEND=-438,9;CIPOS95=-1,94;CIEND95=-111,1;SU=8;PE=8;SR=0;ALG=PROD;AF=3.42e-05;NSAMP=1;MSQ=65.68;AC=1;AN=29242;NFAM=1
chr21	7992101	32214_2	N	[chr13:16077560[N	149041	LOW	SVTYPE=BND;POS=7992101;STRANDS=--:12261;IMPRECISE;CIPOS=-101,3;CIEND=-97,15;CIPOS95=-1,1;CIEND95=-6,6;MATEID=32214_1;EVENT=32214;SECONDARY;SU=12261;PE=12261;SR=0;ALG=PROD;AF=0.0436;NSAMP=1275;MSQ=46.94;AC=1275;AN=29246;NFAM=1155
chr21	7992102	32215_2	N	[chr13:16070126[N	779.92	LOW	SVTYPE=BND;POS=7992102;STRANDS=--:14;IMPRECISE;CIPOS=-586,49;CIEND=-564,49;CIPOS95=-105,49;CIEND95=-122,49;MATEID=32215_1;EVENT=32215;SECONDARY;SU=14;PE=14;SR=0;ALG=PROD;AF=0.000103;NSAMP=3;MSQ=58.8;AC=3;AN=29132;NFAM=3
chr21	7995913	299724_2	N	]chr21:7970065]N	724.35	LOW	SVTYPE=BND;POS=7970065;STRANDS=+-:215;IMPRECISE;CIPOS=-310,45;CIEND=-15,287;CIPOS95=-12,12;CIEND95=-7,7;MATEID=299724_1;EVENT=299724;SECONDARY;SU=215;PE=215;SR=0;ALG=PROD;AF=0.0002735;NSAMP=8;MSQ=63.24;RECLASSIFIED;AC=8;AN=29246;NFAM=8
chr21	8009973	299726_1	N	N[chr21:8021671[	398.21	LOW	SVTYPE=BND;POS=8009973;STRANDS=+-:10;IMPRECISE;CIPOS=-10,279;CIEND=-461,9;CIPOS95=-2,69;CIEND95=-99,1;MATEID=299726_2;EVENT=299726;SU=10;PE=10;SR=0;ALG=PROD;AF=3.42e-05;NSAMP=1;MSQ=188.8;RECLASSIFIED;AC=1;AN=29242;NFAM=1
chr21	8012782	299727_1	N	N[chr21:8026219[	4778.29	LOW	SVTYPE=BND;POS=8012782;STRANDS=+-:96;IMPRECISE;CIPOS=-15,394;CIEND=-463,10;CIPOS95=-15,24;CIEND95=-42,10;MATEID=299727_2;EVENT=299727;SU=96;PE=96;SR=0;ALG=PROD;AF=0.001953;NSAMP=57;MSQ=48.51;RECLASSIFIED;AC=57;AN=29188;NFAM=55
chr21	8012996	32216_2	N	[chr13:16046143[N	15290.7	LOW	SVTYPE=BND;POS=8012996;STRANDS=--:4;IMPRECISE;CIPOS=-671,9;CIEND=-686,9;CIPOS95=-204,1;CIEND95=-201,1;MATEID=32216_1;EVENT=32216;SECONDARY;SU=4;PE=4;SR=0;ALG=PROD;AF=0.001026;NSAMP=27;MSQ=16.54;AC=27;AN=26314;NFAM=27
chr21	8013577	299728_1	N	N[chr21:8017630[	2115.19	LOW	SVTYPE=BND;POS=8013577;STRANDS=+-:4;IMPRECISE;CIPOS=-10,621;CIEND=-631,9;CIPOS95=-1,221;CIEND95=-219,1;MATEID=299728_2;EVENT=299728;SU=4;PE=4;SR=0;ALG=PROD;AF=3.427e-05;NSAMP=1;MSQ=17.85;RECLASSIFIED;AC=1;AN=29176;NFAM=1
chr21	8013990	299729_1	N	N[chr21:8047805[	381.21	LOW	SVTYPE=BND;POS=8013990;STRANDS=+-:35;IMPRECISE;CIPOS=-22,272;CIEND=-358,29;CIPOS95=-22,60;CIEND95=-25,25;MATEID=299729_2;EVENT=299729;SU=35;PE=35;SR=0;ALG=PROD;AF=6.839e-05;NSAMP=2;MSQ=128.01;RECLASSIFIED;AC=2;AN=29246;NFAM=2
chr21	8015501	299730_1	N	N[chr21:8020933[	561.87	LOW	SVTYPE=BND;POS=8015501;STRANDS=+-:4;IMPRECISE;CIPOS=-10,586;CIEND=-610,9;CIPOS95=-2,153;CIEND95=-142,2;MATEID=299730_2;EVENT=299730;SU=4;PE=4;SR=0;ALG=PROD;AF=0.0001026;NSAMP=3;MSQ=62.74;RECLASSIFIED;AC=3;AN=29242;NFAM=2
chr21	8017630	299728_2	N	]chr21:8013577]N	2115.19	LOW	SVTYPE=BND;POS=8013577;STRANDS=+-:4;IMPRECISE;CIPOS=-631,9;CIEND=-10,621;CIPOS95=-219,1;CIEND95=-1,221;MATEID=299728_1;EVENT=299728;SECONDARY;SU=4;PE=4;SR=0;ALG=PROD;AF=3.427e-05;NSAMP=1;MSQ=17.85;RECLASSIFIED;AC=1;AN=29176;NFAM=1
chr21	8017836	299731_1	N	N[chr21:8021696[	3064.72	LOW	SVTYPE=BND;POS=8017836;STRANDS=+-:16;IMPRECISE;CIPOS=-50,556;CIEND=-560,49;CIPOS95=-50,120;CIEND95=-109,49;MATEID=299731_2;EVENT=299731;SU=16;PE=16;SR=0;ALG=PROD;AF=0.0003437;NSAMP=10;MSQ=28.11;RECLASSIFIED;AC=10;AN=29098;NFAM=10
chr21	8020915	502421_1	N	]chr21:8023220]N	4460.17	LOW	SVTYPE=BND;POS=8020915;STRANDS=-+:59;IMPRECISE;CIPOS=-416,12;CIEND=-12,396;CIPOS95=-37,12;CIEND95=-12,55;MATEID=502421_2;EVENT=502421;SU=59;PE=59;SR=0;ALG=PROD;AF=0.0003804;NSAMP=11;MSQ=16.75;RECLASSIFIED;AC=11;AN=28916;NFAM=11
chr21	8020933	299730_2	N	]chr21:8015501]N	561.87	LOW	SVTYPE=BND;POS=8015501;STRANDS=+-:4;IMPRECISE;CIPOS=-610,9;CIEND=-10,586;CIPOS95=-142,2;CIEND95=-2,153;MATEID=299730_1;EVENT=299730;SECONDARY;SU=4;PE=4;SR=0;ALG=PROD;AF=0.0001026;NSAMP=3;MSQ=62.74;RECLASSIFIED;AC=3;AN=29242;NFAM=2
chr21	8021183	299732_1	N	N[chr21:8023489[	6474.34	LOW	SVTYPE=BND;POS=8021183;STRANDS=+-:25;IMPRECISE;CIPOS=-30,533;CIEND=-246,29;CIPOS95=-30,74;CIEND95=-43,29;MATEID=299732_2;EVENT=299732;SU=25;PE=25;SR=0;ALG=PROD;AF=0.0004567;NSAMP=13;MSQ=62.5;RECLASSIFIED;AC=13;AN=28466;NFAM=12
chr21	8021671	299726_2	N	]chr21:8009973]N	398.21	LOW	SVTYPE=BND;POS=8009973;STRANDS=+-:10;IMPRECISE;CIPOS=-461,9;CIEND=-10,279;CIPOS95=-99,1;CIEND95=-2,69;MATEID=299726_1;EVENT=299726;SECONDARY;SU=10;PE=10;SR=0;ALG=PROD;AF=3.42e-05;NSAMP=1;MSQ=188.8;RECLASSIFIED;AC=1;AN=29242;NFAM=1
chr21	8021696	299731_2	N	]chr21:8017836]N	3064.72	LOW	SVTYPE=BND;POS=8017836;STRANDS=+-:16;IMPRECISE;CIPOS=-560,49;CIEND=-50,556;CIPOS95=-109,49;CIEND95=-50,120;MATEID=299731_1;EVENT=299731;SECONDARY;SU=16;PE=16;SR=0;ALG=PROD;AF=0.0003437;NSAMP=10;MSQ=28.11;RECLASSIFIED;AC=10;AN=29098;NFAM=10
chr21	8022577	65752_2	N	]chr3:90672105]N	350.83	LOW	SVTYPE=BND;POS=8022577;STRANDS=+-:14;IMPRECISE;CIPOS=-477,25;CIEND=-30,359;CIPOS95=-80,25;CIEND95=-30,50;MATEID=65752_1;EVENT=65752;SECONDARY;SU=14;PE=14;SR=0;ALG=PROD;AF=0.0002393;NSAMP=7;MSQ=23.1;AC=7;AN=29246;NFAM=7
chr21	8022984	32217_2	N	[chr13:16053274[N	4946.67	LOW	SVTYPE=BND;POS=8022984;STRANDS=--:17;IMPRECISE;CIPOS=-647,32;CIEND=-629,45;CIPOS95=-109,32;CIEND95=-107,45;MATEID=32217_1;EVENT=32217;SECONDARY;SU=17;PE=17;SR=0;ALG=PROD;AF=6.951e-05;NSAMP=2;MSQ=57.02;AC=2;AN=28774;NFAM=2
chr21	8023220	502421_2	N	N[chr21:8020915[	4460.17	LOW	SVTYPE=BND;POS=8020915;STRANDS=-+:59;IMPRECISE;CIPOS=-12,396;CIEND=-416,12;CIPOS95=-12,55;CIEND95=-37,12;MATEID=502421_1;EVENT=502421;SECONDARY;SU=59;PE=59;SR=0;ALG=PROD;AF=0.0003804;NSAMP=11;MSQ=16.75;RECLASSIFIED;AC=11;AN=28916;NFAM=11
chr21	8023489	299732_2	N	]chr21:8021183]N	6474.34	LOW	SVTYPE=BND;POS=8021183;STRANDS=+-:25;IMPRECISE;CIPOS=-246,29;CIEND=-30,533;CIPOS95=-43,29;CIEND95=-30,74;MATEID=299732_1;EVENT=299732;SECONDARY;SU=25;PE=25;SR=0;ALG=PROD;AF=0.0004567;NSAMP=13;MSQ=62.5;RECLASSIFIED;AC=13;AN=28466;NFAM=12
chr21	8026219	299727_2	N	]chr21:8012782]N	4778.29	LOW	SVTYPE=BND;POS=8012782;STRANDS=+-:96;IMPRECISE;CIPOS=-463,10;CIEND=-15,394;CIPOS95=-42,10;CIEND95=-15,24;MATEID=299727_1;EVENT=299727;SECONDARY;SU=96;PE=96;SR=0;ALG=PROD;AF=0.001953;NSAMP=57;MSQ=48.51;RECLASSIFIED;AC=57;AN=29188;NFAM=55
chr21	8038513	299734	N	<DEL>	241.71	PASS	SVTYPE=DEL;POS=8038513;SVLEN=-3729;END=8042242;STRANDS=+-:6;IMPRECISE;CIPOS=-10,507;CIEND=-470,9;CIPOS95=-1,174;CIEND95=-119,2;SU=6;PE=6;SR=0;ALG=PROD;AF=6.839e-05;NSAMP=2;MSQ=56.86;AC=2;AN=29242;NFAM=2
chr21	8038895	502423_1	N	]chr21:8042641]N	236.47	LOW	SVTYPE=BND;POS=8038895;STRANDS=-+:10;IMPRECISE;CIPOS=-501,29;CIEND=-30,469;CIPOS95=-112,29;CIEND95=-30,108;MATEID=502423_2;EVENT=502423;SU=10;PE=10;SR=0;ALG=PROD;AF=3.42e-05;NSAMP=1;MSQ=9.87;RECLASSIFIED;AC=1;AN=29238;NFAM=1
chr21	8039160	32218_2	N	N]chr13:16078809]	537.42	LOW	SVTYPE=BND;POS=8039160;STRANDS=++:34;IMPRECISE;CIPOS=-15,452;CIEND=-16,485;CIPOS95=-15,72;CIEND95=-16,98;MATEID=32218_1;EVENT=32218;SECONDARY;SU=34;PE=34;SR=0;ALG=PROD;AF=0.0005471;NSAMP=16;MSQ=26.07;AC=16;AN=29246;NFAM=16
chr21	8042641	502423_2	N	N[chr21:8038895[	236.47	LOW	SVTYPE=BND;POS=8038895;STRANDS=-+:10;IMPRECISE;CIPOS=-30,469;CIEND=-501,29;CIPOS95=-30,108;CIEND95=-112,29;MATEID=502423_1;EVENT=502423;SECONDARY;SU=10;PE=10;SR=0;ALG=PROD;AF=3.42e-05;NSAMP=1;MSQ=9.87;RECLASSIFIED;AC=1;AN=29238;NFAM=1
chr21	8045316	502424_1	N	]chr21:8048206]N	58.97	LOW	SVTYPE=BND;POS=8045316;STRANDS=-+:6;IMPRECISE;CIPOS=-546,9;CIEND=-10,460;CIPOS95=-88,2;CIEND95=-2,87;MATEID=502424_2;EVENT=502424;SU=6;PE=6;SR=0;ALG=PROD;AF=3.419e-05;NSAMP=1;MSQ=58.65;RECLASSIFIED;AC=1;AN=29246;NFAM=1
chr21	8047805	299729_2	N	]chr21:8013990]N	381.21	LOW	SVTYPE=BND;POS=8013990;STRANDS=+-:35;IMPRECISE;CIPOS=-358,29;CIEND=-22,272;CIPOS95=-25,25;CIEND95=-22,60;MATEID=299729_1;EVENT=299729;SECONDARY;SU=35;PE=35;SR=0;ALG=PROD;AF=6.839e-05;NSAMP=2;MSQ=128.01;RECLASSIFIED;AC=2;AN=29246;NFAM=2
chr21	8048206	502424_2	N	N[chr21:8045316[	58.97	LOW	SVTYPE=BND;POS=8045316;STRANDS=-+:6;IMPRECISE;CIPOS=-10,460;CIEND=-546,9;CIPOS95=-2,87;CIEND95=-88,2;MATEID=502424_1;EVENT=502424;SECONDARY;SU=6;PE=6;SR=0;ALG=PROD;AF=3.419e-05;NSAMP=1;MSQ=58.65;RECLASSIFIED;AC=1;AN=29246;NFAM=1
chr21	8049532	58323_2	N	]chr20:28772314]N	143.64	LOW	SVTYPE=BND;POS=8049532;STRANDS=+-:31;IMPRECISE;CIPOS=-397,27;CIEND=-47,360;CIPOS95=-66,27;CIEND95=-47,51;MATEID=58323_1;EVENT=58323;SECONDARY;SU=31;PE=31;SR=0;ALG=PROD;AF=0.0002052;NSAMP=6;MSQ=23.82;AC=6;AN=29246;NFAM=6
chr21	8049562	34360_2	N	]chr14:16138549]N	32.56	LOW	SVTYPE=BND;POS=8049562;STRANDS=+-:4;IMPRECISE;CIPOS=-401,29;CIEND=-30,434;CIPOS95=-116,29;CIEND95=-30,128;MATEID=34360_1;EVENT=34360;SECONDARY;SU=4;PE=4;SR=0;ALG=PROD;AF=3.419e-05;NSAMP=1;MSQ=32.56;AC=1;AN=29246;NFAM=1
chr21	8049826	34359_2	N	N[chr14:16137270[	1.18694e+07	PASS	SVTYPE=BND;POS=8049826;STRANDS=-+:12;IMPRECISE;CIPOS=-50,224;CIEND=-54,49;CIPOS95=-50,59;CIEND95=-9,9;MATEID=34359_1;EVENT=34359;SECONDARY;SU=12;PE=12;SR=0;ALG=PROD;AF=0.4997;NSAMP=14551;MSQ=439.37;RETAINED;AC=14613;AN=29246;NFAM=13428
chr21	8049840	36079_2	N	N]chr15:17034537]	247406	LOW	SVTYPE=BND;POS=8049840;STRANDS=++:1155;IMPRECISE;CIPOS=-8,76;CIEND=-36,214;CIPOS95=-2,2;CIEND95=-8,8;MATEID=36079_1;EVENT=36079;SECONDARY;SU=1155;PE=1155;SR=0;ALG=PROD;AF=0.1208;NSAMP=3534;MSQ=36.32;AC=3534;AN=29246;NFAM=3349
chr21	8049840	58324_2	N	N[chr20:28771623[	17530.2	LOW	SVTYPE=BND;POS=8049840;STRANDS=-+:20;IMPRECISE;CIPOS=-11,385;CIEND=-196,32;CIPOS95=-11,50;CIEND95=-22,22;MATEID=58324_1;EVENT=58324;SECONDARY;SU=20;PE=20;SR=0;ALG=PROD;AF=0.01337;NSAMP=391;MSQ=17.15;AC=391;AN=29246;NFAM=390
chr21	8549573	59230_1	N	]chr22:10526573]N	74250.9	LOW	SVTYPE=BND;POS=8549573;STRANDS=-+:1400;IMPRECISE;CIPOS=-769,135;CIEND=-90,750;CIPOS95=-68,68;CIEND95=-88,88;MATEID=59230_2;EVENT=59230;SU=1400;PE=1400;SR=0;ALG=SUM;AF=0.06276;NSAMP=1817;MSQ=29.58;AC=1818;AN=28968;NFAM=1803
chr21	8550178	59231_1	N	N[chr22:10526990[	7360.39	LOW	SVTYPE=BND;POS=8550178;STRANDS=+-:194;IMPRECISE;CIPOS=-451,394;CIEND=-790,49;CIPOS95=-344,344;CIEND95=-183,49;MATEID=59231_2;EVENT=59231;SU=194;PE=146;SR=48;ALG=SUM;AF=0.005141;NSAMP=149;MSQ=17.7;RETAINED;AC=150;AN=29180;NFAM=149
chr21	8553729	59235_1	N	]chr22:10530864]N	543379	LOW	SVTYPE=BND;POS=8553729;STRANDS=-+:66;IMPRECISE;CIPOS=-186,206;CIEND=-48,719;CIPOS95=-135,135;CIEND95=-48,573;MATEID=59235_2;EVENT=59235;SU=66;PE=66;SR=0;ALG=SUM;AF=0.2301;NSAMP=6630;MSQ=60.77;RETAINED;AC=6659;AN=28938;NFAM=6448
chr21	8554750	59234_1	N	N[chr22:10531611[	11692.4	LOW	SVTYPE=BND;POS=8554750;STRANDS=+-:364;IMPRECISE;CIPOS=-281,513;CIEND=-679,132;CIPOS95=-62,62;CIEND95=-316,132;MATEID=59234_2;EVENT=59234;SU=364;PE=364;SR=0;ALG=SUM;AF=0.008998;NSAMP=259;MSQ=19.38;AC=259;AN=28784;NFAM=256
chr21	8594864	299736_1	N	N[chr21:8595214[	597830	LOW	SVTYPE=BND;POS=8594864;STRANDS=+-:148;IMPRECISE;CIPOS=-50,49;CIEND=-104,100;CIPOS95=-4,4;CIEND95=-53,53;MATEID=299736_2;EVENT=299736;SU=148;PE=58;SR=90;ALG=SUM;AF=0.1366;NSAMP=3412;MSQ=99.45;RETAINED;RECLASSIFIED;AC=3964;AN=29022;NFAM=3225
chr21	8594865	299742_1	N	N[chr21:8595679[	109208	LOW	SVTYPE=BND;POS=8594865;STRANDS=+-:69;IMPRECISE;CIPOS=-7,3;CIEND=-3,5;CIPOS95=-1,1;CIEND95=0,0;MATEID=299742_2;EVENT=299742;SU=69;PE=48;SR=21;ALG=PROD;AF=0.07734;NSAMP=1906;MSQ=41.37;RETAINED;RECLASSIFIED;AC=2248;AN=29066;NFAM=1853
chr21	8594888	59240_1	N	]chr22:10572052]N	1.80606e+06	LOW	SVTYPE=BND;POS=8594888;STRANDS=+-:35,-+:51779;CIPOS=-767,281;CIEND=-207,814;CIPOS95=0,0;CIEND95=0,0;MATEID=59240_2;EVENT=59240;SU=51814;PE=20708;SR=31106;AF=0.335;NSAMP=9336;MSQ=134.26;RETAINED;AC=9741;AN=29076;NFAM=8769
chr21	8594990	502425_1	N	]chr21:8595607]N	56828.4	LOW	SVTYPE=BND;POS=8594990;STRANDS=-+:15;IMPRECISE;CIPOS=-47,49;CIEND=-50,49;CIPOS95=-2,2;CIEND95=-1,1;MATEID=502425_2;EVENT=502425;SU=15;PE=13;SR=2;ALG=PROD;AF=0.05574;NSAMP=1378;MSQ=19.11;RECLASSIFIED;AC=1621;AN=29080;NFAM=1350
chr21	8595112	36080_2	N	N[chr15:19944190[	202042	LOW	SVTYPE=BND;POS=8595112;STRANDS=-+:42;CIPOS=-9,8;CIEND=-9,8;CIPOS95=0,0;CIEND95=0,0;MATEID=36080_1;EVENT=36080;SECONDARY;SU=42;PE=0;SR=42;ALG=PROD;AF=0.12;NSAMP=3376;MSQ=32.01;AC=3510;AN=29246;NFAM=3234
chr21	8595214	299736_2	N	]chr21:8594864]N	597830	LOW	SVTYPE=BND;POS=8594864;STRANDS=+-:148;IMPRECISE;CIPOS=-104,100;CIEND=-50,49;CIPOS95=-53,53;CIEND95=-4,4;MATEID=299736_1;EVENT=299736;SECONDARY;SU=148;PE=58;SR=90;ALG=SUM;AF=0.1366;NSAMP=3412;MSQ=99.45;RETAINED;RECLASSIFIED;AC=3964;AN=29022;NFAM=3225
chr21	8595257	299746_1	N	N[chr21:8595686[	89520.8	LOW	SVTYPE=BND;POS=8595257;STRANDS=+-:84;CIPOS=-30,9;CIEND=-10,9;CIPOS95=0,0;CIEND95=0,0;MATEID=299746_2;EVENT=299746;SU=84;PE=67;SR=17;ALG=PROD;AF=0.03861;NSAMP=1061;MSQ=55.3;RECLASSIFIED;AC=1128;AN=29216;NFAM=1020
chr21	8595262	299745_1	N	N[chr21:8595565[	126419	LOW	SVTYPE=BND;POS=8595262;STRANDS=+-:8;IMPRECISE;CIPOS=-7,9;CIEND=-10,9;CIPOS95=-1,3;CIEND95=-1,1;MATEID=299745_2;EVENT=299745;SU=8;PE=6;SR=2;ALG=PROD;AF=0.05386;NSAMP=1510;MSQ=50.25;RECLASSIFIED;AC=1574;AN=29224;NFAM=1428
chr21	8595349	59244_1	N	N[chr22:10571953[	461670	LOW	SVTYPE=BND;POS=8595349;STRANDS=+-:260;IMPRECISE;CIPOS=-418,350;CIEND=-377,269;CIPOS95=-330,330;CIEND95=-101,101;MATEID=59244_2;EVENT=59244;SU=260;PE=256;SR=4;ALG=SUM;AF=0.1904;NSAMP=5523;MSQ=56.22;RETAINED;AC=5548;AN=29140;NFAM=5296
chr21	8595378	299747_1	N	N[chr21:8595746[	96700.2	LOW	SVTYPE=BND;POS=8595378;STRANDS=+-:5;IMPRECISE;CIPOS=-10,9;CIEND=-10,9;CIPOS95=-3,3;CIEND95=-3,3;MATEID=299747_2;EVENT=299747;SU=5;PE=4;SR=1;ALG=PROD;AF=0.0512;NSAMP=1405;MSQ=43.4;RETAINED;RECLASSIFIED;AC=1487;AN=29044;NFAM=1359
chr21	8595565	299745_2	N	]chr21:8595262]N	126419	LOW	SVTYPE=BND;POS=8595262;STRANDS=+-:8;IMPRECISE;CIPOS=-10,9;CIEND=-7,9;CIPOS95=-1,1;CIEND95=-1,3;MATEID=299745_1;EVENT=299745;SECONDARY;SU=8;PE=6;SR=2;ALG=PROD;AF=0.05386;NSAMP=1510;MSQ=50.25;RECLASSIFIED;AC=1574;AN=29224;NFAM=1428
chr21	8595607	502425_2	N	N[chr21:8594990[	56828.4	LOW	SVTYPE=BND;POS=8594990;STRANDS=-+:15;IMPRECISE;CIPOS=-50,49;CIEND=-47,49;CIPOS95=-1,1;CIEND95=-2,2;MATEID=502425_1;EVENT=502425;SECONDARY;SU=15;PE=13;SR=2;ALG=PROD;AF=0.05574;NSAMP=1378;MSQ=19.11;RECLASSIFIED;AC=1621;AN=29080;NFAM=1350
chr21	8595679	299742_2	N	]chr21:8594865]N	109208	LOW	SVTYPE=BND;POS=8594865;STRANDS=+-:69;IMPRECISE;CIPOS=-3,5;CIEND=-7,3;CIPOS95=0,0;CIEND95=-1,1;MATEID=299742_1;EVENT=299742;SECONDARY;SU=69;PE=48;SR=21;ALG=PROD;AF=0.07734;NSAMP=1906;MSQ=41.37;RETAINED;RECLASSIFIED;AC=2248;AN=29066;NFAM=1853
chr21	8595686	299746_2	N	]chr21:8595257]N	89520.8	LOW	SVTYPE=BND;POS=8595257;STRANDS=+-:84;CIPOS=-10,9;CIEND=-30,9;CIPOS95=0,0;CIEND95=0,0;MATEID=299746_1;EVENT=299746;SECONDARY;SU=84;PE=67;SR=17;ALG=PROD;AF=0.03861;NSAMP=1061;MSQ=55.3;RECLASSIFIED;AC=1128;AN=29216;NFAM=1020
chr21	8595746	299747_2	N	]chr21:8595378]N	96700.2	LOW	SVTYPE=BND;POS=8595378;STRANDS=+-:5;IMPRECISE;CIPOS=-10,9;CIEND=-10,9;CIPOS95=-3,3;CIEND95=-3,3;MATEID=299747_1;EVENT=299747;SECONDARY;SU=5;PE=4;SR=1;ALG=PROD;AF=0.0512;NSAMP=1405;MSQ=43.4;RETAINED;RECLASSIFIED;AC=1487;AN=29044;NFAM=1359
chr21	8600848	59274_1	N	N[chr22:10577658[	42586.9	LOW	SVTYPE=BND;POS=8600848;STRANDS=+-:1160;IMPRECISE;CIPOS=-12,161;CIEND=-208,12;CIPOS95=-2,2;CIEND95=-10,10;MATEID=59274_2;EVENT=59274;SU=1160;PE=1159;SR=1;ALG=PROD;AF=0.03255;NSAMP=923;MSQ=36.21;AC=928;AN=28510;NFAM=911
chr21	8658788	48801_2	N	N[chr2:90252397[	61.55	LOW	SVTYPE=BND;POS=8658788;STRANDS=-+:9;IMPRECISE;CIPOS=-30,690;CIEND=-648,29;CIPOS95=-30,112;CIEND95=-100,29;MATEID=48801_1;EVENT=48801;SECONDARY;SU=9;PE=9;SR=0;ALG=PROD;AF=0.0001026;NSAMP=3;MSQ=15.48;AC=3;AN=29246;NFAM=3
chr21	8662615	59275_1	N	]chr22:10639804]N	5027.92	LOW	SVTYPE=BND;POS=8662615;STRANDS=-+:52;IMPRECISE;CIPOS=-514,17;CIEND=-16,517;CIPOS95=-85,17;CIEND95=-16,87;MATEID=59275_2;EVENT=59275;SU=52;PE=52;SR=0;ALG=PROD;AF=0.003878;NSAMP=111;MSQ=15.53;AC=111;AN=28624;NFAM=111
chr21	8685721	59276_1	N	]chr22:10662673]N	1197.29	LOW	SVTYPE=BND;POS=8685721;STRANDS=-+:4;IMPRECISE;CIPOS=-489,29;CIEND=-30,604;CIPOS95=-149,29;CIEND95=-30,183;MATEID=59276_2;EVENT=59276;SU=4;PE=4;SR=0;ALG=PROD;AF=0.0001368;NSAMP=4;MSQ=67.68;AC=4;AN=29246;NFAM=4
chr21	8688191	59278_1	N	]chr22:10665296]N	13129.6	LOW	SVTYPE=BND;POS=8688191;STRANDS=-+:1107;IMPRECISE;CIPOS=-158,13;CIEND=-12,185;CIPOS95=-6,6;CIEND95=-4,4;MATEID=59278_2;EVENT=59278;SU=1107;PE=1107;SR=0;ALG=PROD;AF=0.007591;NSAMP=222;MSQ=45.78;AC=222;AN=29246;NFAM=209
chr21	8690059	580126_1	N	[chr21:8690548[N	27.26	LOW	SVTYPE=BND;POS=8690059;STRANDS=--:4;IMPRECISE;CIPOS=-10,9;CIEND=-10,9;CIPOS95=-3,1;CIEND95=-3,3;MATEID=580126_2;EVENT=580126;SU=4;PE=3;SR=1;ALG=PROD;AF=3.42e-05;NSAMP=1;MSQ=9.25;AC=1;AN=29244;NFAM=1
chr21	8690548	580126_2	N	[chr21:8690059[N	27.26	LOW	SVTYPE=BND;POS=8690548;STRANDS=--:4;IMPRECISE;CIPOS=-10,9;CIEND=-10,9;CIPOS95=-3,3;CIEND95=-3,1;MATEID=580126_1;EVENT=580126;SECONDARY;SU=4;PE=3;SR=1;ALG=PROD;AF=3.42e-05;NSAMP=1;MSQ=9.25;AC=1;AN=29244;NFAM=1
chr21	8691721	580127_1	N	[chr21:17534008[N	27760.1	LOW	SVTYPE=BND;POS=8691721;STRANDS=--:4;CIPOS=-9,8;CIEND=-9,8;CIPOS95=0,0;CIEND95=0,0;MATEID=580127_2;EVENT=580127;SU=4;PE=0;SR=4;ALG=PROD;AF=0.02441;NSAMP=701;MSQ=18.93;AC=714;AN=29246;NFAM=680
chr21	8704597	59279_1	N	]chr22:10681952]N	23.81	LOW	SVTYPE=BND;POS=8704597;STRANDS=-+:4;IMPRECISE;CIPOS=-753,9;CIEND=-10,667;CIPOS95=-182,0;CIEND95=-2,158;MATEID=59279_2;EVENT=59279;SU=4;PE=4;SR=0;ALG=PROD;AF=3.419e-05;NSAMP=1;MSQ=23.81;AC=1;AN=29246;NFAM=1
chr21	8756714	77728_2	N	]chr4:49158851]N	70929.3	LOW	SVTYPE=BND;POS=8756714;STRANDS=+-:7461;IMPRECISE;CIPOS=-103,3;CIEND=-10,109;CIPOS95=0,0;CIEND95=-3,3;MATEID=77728_1;EVENT=77728;SECONDARY;SU=7461;PE=7461;SR=0;ALG=PROD;AF=0.02479;NSAMP=725;MSQ=53.13;AC=725;AN=29246;NFAM=695
chr21	8758857	59187_1	N	N]chr22:11974470]	1834.71	LOW	SVTYPE=BND;POS=8758857;STRANDS=++:119;IMPRECISE;CIPOS=-10,347;CIEND=-19,284;CIPOS95=-10,47;CIEND95=-19,19;MATEID=59187_2;EVENT=59187;SU=119;PE=119;SR=0;ALG=PROD;AF=0.002359;NSAMP=69;MSQ=22.52;AC=69;AN=29246;NFAM=69
chr21	8772715	65753_2	N	N]chr3:32011402]	721.61	LOW	SVTYPE=BND;POS=8772715;STRANDS=++:75;IMPRECISE;CIPOS=-30,164;CIEND=-14,407;CIPOS95=-7,7;CIEND95=-14,39;MATEID=65753_1;EVENT=65753;SECONDARY;SU=75;PE=75;SR=0;ALG=PROD;AF=0.0003077;NSAMP=9;MSQ=66.67;AC=9;AN=29246;NFAM=9
chr21	8772797	65754_2	N	[chr3:32011152[N	62.38	LOW	SVTYPE=BND;POS=8772797;STRANDS=--:9;IMPRECISE;CIPOS=-345,29;CIEND=-347,29;CIPOS95=-63,29;CIEND95=-64,29;MATEID=65754_1;EVENT=65754;SECONDARY;SU=9;PE=9;SR=0;ALG=PROD;AF=6.839e-05;NSAMP=2;MSQ=10.68;AC=2;AN=29246;NFAM=2
chr21	8813761	106048_2	N	]chr7:12550871]N	700.93	LOW	SVTYPE=BND;POS=8813761;STRANDS=+-:29;CIPOS=-10,8;CIEND=-10,9;CIPOS95=0,0;CIEND95=0,0;MATEID=106048_1;EVENT=106048;SECONDARY;SU=29;PE=17;SR=12;ALG=PROD;AF=0.0006155;NSAMP=18;MSQ=19.12;AC=18;AN=29246;NFAM=18
chr21	8813761	112821_2	N	[chr8:32412424[N	3349.42	LOW	SVTYPE=BND;POS=8813761;STRANDS=--:4;IMPRECISE;CIPOS=-10,9;CIEND=-10,9;CIPOS95=-1,0;CIEND95=-1,1;MATEID=112821_1;EVENT=112821;SECONDARY;SU=4;PE=2;SR=2;ALG=PROD;AF=0.003727;NSAMP=108;MSQ=16.62;AC=109;AN=29246;NFAM=108
chr21	8813761	21774_2	N	[chr10:18600943[N	84945.7	LOW	SVTYPE=BND;POS=8813761;STRANDS=--:4;CIPOS=-9,8;CIEND=-9,8;CIPOS95=0,0;CIEND95=0,0;MATEID=21774_1;EVENT=21774;SECONDARY;SU=4;PE=0;SR=4;ALG=PROD;AF=0.06363;NSAMP=1839;MSQ=26.08;AC=1861;AN=29246;NFAM=1776
chr21	8813761	59622_1	N	[chrX:127715279[N	188.52	LOW	SVTYPE=BND;POS=8813761;STRANDS=--:8,++:4;IMPRECISE;CIPOS=-47,130;CIEND=-47,84;CIPOS95=-47,82;CIEND95=-36,36;MATEID=59622_2;EVENT=59622;SU=12;PE=5;SR=7;ALG=SUM;AF=0.0002393;NSAMP=7;MSQ=16.51;AC=7;AN=29246;NFAM=7
chr21	8813761	65755_2	N	[chr3:103751590[N	360.88	LOW	SVTYPE=BND;POS=8813761;STRANDS=--:5;CIPOS=-10,9;CIEND=-10,9;CIPOS95=0,0;CIEND95=0,0;MATEID=65755_1;EVENT=65755;SECONDARY;SU=5;PE=0;SR=5;ALG=PROD;AF=0.0001026;NSAMP=3;MSQ=17.32;AC=3;AN=29246;NFAM=3
chr21	8813773	88171_2	N	[chr5:107476048[N	606171	LOW	SVTYPE=BND;POS=8813773;STRANDS=--:52;CIPOS=-9,7;CIEND=-9,8;CIPOS95=0,0;CIEND95=0,0;MATEID=88171_1;EVENT=88171;SECONDARY;SU=52;PE=10;SR=42;ALG=PROD;AF=0.3031;NSAMP=7799;MSQ=50.39;AC=8864;AN=29246;NFAM=7384
chr21	8813841	106047_2	N	N[chr7:12550855[	72861.5	LOW	SVTYPE=BND;POS=8813841;STRANDS=-+:67;CIPOS=-7,9;CIEND=-10,9;CIPOS95=0,0;CIEND95=0,0;MATEID=106047_1;EVENT=106047;SECONDARY;SU=67;PE=45;SR=22;ALG=PROD;AF=0.06268;NSAMP=1675;MSQ=25.82;AC=1833;AN=29246;NFAM=1618
chr21	8813842	59623_1	N	N]chrX:127715314]	2585.08	LOW	SVTYPE=BND;POS=8813842;STRANDS=++:4;IMPRECISE;CIPOS=-29,29;CIEND=-30,29;CIPOS95=-3,3;CIEND95=-3,3;MATEID=59623_2;EVENT=59623;SU=4;PE=3;SR=1;ALG=PROD;AF=0.004206;NSAMP=123;MSQ=15.79;AC=123;AN=29246;NFAM=123
chr21	8813845	48802_2	N	N]chr2:167876131]	31547.1	LOW	SVTYPE=BND;POS=8813845;STRANDS=++:129;IMPRECISE;CIPOS=-10,9;CIEND=-6,4;CIPOS95=0,0;CIEND95=-2,2;MATEID=48802_1;EVENT=48802;SECONDARY;SU=129;PE=114;SR=15;ALG=PROD;AF=0.03412;NSAMP=992;MSQ=19.14;AC=998;AN=29246;NFAM=974
chr21	8813846	32219_2	N	N[chr13:86021594[	189591	LOW	SVTYPE=BND;POS=8813846;STRANDS=-+:48;CIPOS=-9,9;CIEND=-10,8;CIPOS95=0,0;CIEND95=0,0;MATEID=32219_1;EVENT=32219;SECONDARY;SU=48;PE=20;SR=28;ALG=PROD;AF=0.07899;NSAMP=2208;MSQ=46.22;AC=2310;AN=29246;NFAM=2096
chr21	8813862	21775_2	N	N]chr10:18600911]	330.63	LOW	SVTYPE=BND;POS=8813862;STRANDS=++:12;IMPRECISE;CIPOS=-28,557;CIEND=-30,319;CIPOS95=-28,124;CIEND95=-30,47;MATEID=21775_1;EVENT=21775;SECONDARY;SU=12;PE=12;SR=0;ALG=PROD;AF=0.0003761;NSAMP=11;MSQ=22.26;AC=11;AN=29246;NFAM=11
chr21	8813862	21776_2	N	N[chr10:55996012[	375.2	LOW	SVTYPE=BND;POS=8813862;STRANDS=-+:4;IMPRECISE;CIPOS=-30,29;CIEND=-30,29;CIPOS95=-1,1;CIEND95=-1,1;MATEID=21776_1;EVENT=21776;SECONDARY;SU=4;PE=2;SR=2;ALG=PROD;AF=0.0006155;NSAMP=18;MSQ=15.84;AC=18;AN=29246;NFAM=18
chr21	8832938	59398_1	N	]chr22:11724505]N	1.29798e+06	LOW	SVTYPE=BND;POS=8832938;STRANDS=-+:78010;CIPOS=-9,4;CIEND=-1,31;CIPOS95=0,0;CIEND95=0,0;MATEID=59398_2;EVENT=59398;SU=78010;PE=78010;SR=0;AF=0.2453;NSAMP=7173;MSQ=83.48;AC=7173;AN=29246;NFAM=6458
chr21	8988749	48803_2	N	]chr2:161280192]N	3.04526e+07	PASS	SVTYPE=BND;POS=8988749;STRANDS=+-:518740;IMPRECISE;CIPOS=-820,870;CIEND=-565,728;CIPOS95=-470,470;CIEND95=-391,391;MATEID=48803_1;EVENT=48803;SECONDARY;SU=518740;PE=518737;SR=3;ALG=SUM;AF=0.5256;NSAMP=14591;MSQ=1220.99;RETAINED;AC=15371;AN=29246;NFAM=13467
chr21	8989005	48805_2	N	N[chr2:161279904[	31119.6	LOW	SVTYPE=BND;POS=8989005;STRANDS=-+:5404;IMPRECISE;CIPOS=-18,72;CIEND=-60,7;CIPOS95=-1,1;CIEND95=-1,1;MATEID=48805_1;EVENT=48805;SECONDARY;SU=5404;PE=5404;SR=0;ALG=PROD;AF=0.01344;NSAMP=393;MSQ=61.72;AC=393;AN=29246;NFAM=393
chr21	8989930	48812_2	N	N[chr2:161280739[	50.64	LOW	SVTYPE=BND;POS=8989930;STRANDS=-+:16;IMPRECISE;CIPOS=-30,231;CIEND=-330,29;CIPOS95=-27,27;CIEND95=-40,29;MATEID=48812_1;EVENT=48812;SECONDARY;SU=16;PE=16;SR=0;ALG=PROD;AF=6.839e-05;NSAMP=2;MSQ=25.31;AC=2;AN=29246;NFAM=2
chr21	8991907	299754_1	N	N[chr21:8992024[	875.06	LOW	SVTYPE=BND;POS=8991907;STRANDS=+-:164;CIPOS=-2,1;CIEND=-2,1;CIPOS95=0,0;CIEND95=0,0;MATEID=299754_2;EVENT=299754;SU=164;PE=4;SR=160;ALG=PROD;AF=0.0002735;NSAMP=8;MSQ=70.75;RECLASSIFIED;AC=8;AN=29246;NFAM=8
chr21	8992024	299754_2	N	]chr21:8991907]N	875.06	LOW	SVTYPE=BND;POS=8991907;STRANDS=+-:164;CIPOS=-2,1;CIEND=-2,1;CIPOS95=0,0;CIEND95=0,0;MATEID=299754_1;EVENT=299754;SECONDARY;SU=164;PE=4;SR=160;ALG=PROD;AF=0.0002735;NSAMP=8;MSQ=70.75;RECLASSIFIED;AC=8;AN=29246;NFAM=8
chr21	8992541	48814_2	N	[chr2:132286498[N	6.65	LOW	SVTYPE=BND;POS=8992541;STRANDS=--:8;IMPRECISE;CIPOS=-349,9;CIEND=-650,9;CIPOS95=-54,3;CIEND95=-116,0;MATEID=48814_1;EVENT=48814;SECONDARY;SU=8;PE=8;SR=0;ALG=PROD;AF=3.419e-05;NSAMP=1;MSQ=6.63;AC=1;AN=29246;NFAM=1
chr21	8992588	299756_1	N	N[chr21:8992644[	1160.91	LOW	SVTYPE=BND;POS=8992588;STRANDS=+-:234;CIPOS=-2,1;CIEND=-2,1;CIPOS95=0,0;CIEND95=0,0;MATEID=299756_2;EVENT=299756;SU=234;PE=5;SR=229;ALG=PROD;AF=0.0002735;NSAMP=8;MSQ=61.19;RECLASSIFIED;AC=8;AN=29246;NFAM=8
chr21	8992644	299756_2	N	]chr21:8992588]N	1160.91	LOW	SVTYPE=BND;POS=8992588;STRANDS=+-:234;CIPOS=-2,1;CIEND=-2,1;CIPOS95=0,0;CIEND95=0,0;MATEID=299756_1;EVENT=299756;SECONDARY;SU=234;PE=5;SR=229;ALG=PROD;AF=0.0002735;NSAMP=8;MSQ=61.19;RECLASSIFIED;AC=8;AN=29246;NFAM=8
chr21	8994216	299758_1	N	N[chr21:8994296[	82.24	LOW	SVTYPE=BND;POS=8994216;STRANDS=+-:25;CIPOS=-23,22;CIEND=-23,22;CIPOS95=0,0;CIEND95=0,0;MATEID=299758_2;EVENT=299758;SU=25;PE=0;SR=25;ALG=PROD;AF=6.839e-05;NSAMP=2;MSQ=41.08;RECLASSIFIED;AC=2;AN=29246;NFAM=2
chr21	8994296	299758_2	N	]chr21:8994216]N	82.24	LOW	SVTYPE=BND;POS=8994216;STRANDS=+-:25;CIPOS=-23,22;CIEND=-23,22;CIPOS95=0,0;CIEND95=0,0;MATEID=299758_1;EVENT=299758;SECONDARY;SU=25;PE=0;SR=25;ALG=PROD;AF=6.839e-05;NSAMP=2;MSQ=41.08;RECLASSIFIED;AC=2;AN=29246;NFAM=2
chr21	8995511	299759	N	<DEL>	352872	PASS	SVTYPE=DEL;POS=8995511;SVLEN=-1156;END=8996667;STRANDS=+-:4902;IMPRECISE;CIPOS=-83,870;CIEND=-697,429;CIPOS95=-83,125;CIEND95=-86,86;SU=4902;PE=4849;SR=53;ALG=SUM;AF=0.1243;NSAMP=3504;MSQ=46.52;RETAINED;MEDGQR=1.89;Q10GQR=0.39;AC=3636;AN=29246;NFAM=3309
chr21	8996071	59613_1	N	[chrX:118845447[N	337090	LOW	SVTYPE=BND;POS=8996071;STRANDS=--:26;CIPOS=-9,8;CIEND=-9,8;CIPOS95=0,0;CIEND95=0,0;MATEID=59613_2;EVENT=59613;SU=26;PE=0;SR=26;ALG=PROD;AF=0.09181;NSAMP=2685;MSQ=64.97;AC=2685;AN=29246;NFAM=2540
chr21	8997173	117798_2	N	N]chr9:40152070]	10971.6	LOW	SVTYPE=BND;POS=8997173;STRANDS=++:24;CIPOS=-10,9;CIEND=-10,9;CIPOS95=0,0;CIEND95=0,0;MATEID=117798_1;EVENT=117798;SECONDARY;SU=24;PE=0;SR=24;ALG=PROD;AF=0.007728;NSAMP=208;MSQ=28.73;AC=226;AN=29246;NFAM=206
chr21	9002902	299761	N	<DEL:ME:SINE|Alu|AluYa5>	1.18373e+07	PASS	SVTYPE=MEI;POS=9002902;SVLEN=-308;END=9003210;STRANDS=+-:7883;CIPOS=0,0;CIEND=0,0;CIPOS95=0,0;CIEND95=0,0;SU=7883;PE=4490;SR=3393;ALG=PROD;AF=0.3102;NSAMP=206;MSQ=255.68;MEDGQR=1.28;Q10GQR=0.2;AC=250;AN=806;NFAM=204
chr21	9002929	48815_2	N	N]chr2:88021700]	44446.3	LOW	SVTYPE=BND;POS=9002929;STRANDS=++:5;CIPOS=-10,9;CIEND=-10,9;CIPOS95=0,0;CIEND95=0,0;MATEID=48815_1;EVENT=48815;SECONDARY;SU=5;PE=0;SR=5;ALG=PROD;AF=0.02879;NSAMP=840;MSQ=36.23;AC=842;AN=29246;NFAM=827
chr21	9012418	299762	N	<DEL>	853795	PASS	SVTYPE=DEL;POS=9012418;SVLEN=-2755;END=9015173;STRANDS=+-:51527;CIPOS=-1,1;CIEND=-3,2;CIPOS95=0,0;CIEND95=0,0;SU=51527;PE=51431;SR=96;ALG=PROD;AF=0.1333;NSAMP=3898;MSQ=116.26;MEDGQR=1.9;Q10GQR=0.23;AC=3898;AN=29246;NFAM=3692
chr21	9021102	77729_2	N	[chr4:93115403[N	10327	LOW	SVTYPE=BND;POS=9021102;STRANDS=--:4;CIPOS=-9,8;CIEND=-9,8;CIPOS95=0,0;CIEND95=0,0;MATEID=77729_1;EVENT=77729;SECONDARY;SU=4;PE=0;SR=4;ALG=PROD;AF=0.007557;NSAMP=221;MSQ=25.36;AC=221;AN=29246;NFAM=218
chr21	9022174	88172_2	N	N[chr5:174851706[	258.33	LOW	SVTYPE=BND;POS=9022174;STRANDS=-+:4;CIPOS=-9,8;CIEND=-9,8;CIPOS95=0,0;CIEND95=0,0;MATEID=88172_1;EVENT=88172;SECONDARY;SU=4;PE=0;SR=4;ALG=PROD;AF=0.0004103;NSAMP=12;MSQ=11.03;AC=12;AN=29246;NFAM=12
chr21	9022181	106049_2	N	[chr7:124505404[N	14817.7	LOW	SVTYPE=BND;POS=9022181;STRANDS=--:37;CIPOS=-10,9;CIEND=-9,7;CIPOS95=0,0;CIEND95=0,0;MATEID=106049_1;EVENT=106049;SECONDARY;SU=37;PE=18;SR=19;ALG=PROD;AF=0.008651;NSAMP=232;MSQ=32.07;AC=253;AN=29246;NFAM=232
chr21	9022181	59546_1	N	[chrX:53010479[N	296919	LOW	SVTYPE=BND;POS=9022181;STRANDS=--:149;CIPOS=-5,4;CIEND=-5,4;CIPOS95=0,0;CIEND95=0,0;MATEID=59546_2;EVENT=59546;SU=149;PE=0;SR=149;ALG=PROD;AF=0.1066;NSAMP=3111;MSQ=53.15;AC=3118;AN=29246;NFAM=2931
chr21	9029967	502426	N	<DUP>	844.05	PASS	SVTYPE=DUP;POS=9029967;SVLEN=570;END=9030537;STRANDS=-+:10;IMPRECISE;CIPOS=-474,29;CIEND=-30,470;CIPOS95=-126,29;CIEND95=-30,114;SU=10;PE=10;SR=0;ALG=PROD;AF=0.0006839;NSAMP=20;MSQ=40.97;AC=20;AN=29246;NFAM=20
chr21	9039385	117800_2	N	]chr9:64014961]N	33558.1	LOW	SVTYPE=BND;POS=9039385;STRANDS=+-:45;IMPRECISE;CIPOS=-54,40;CIEND=-50,46;CIPOS95=-9,9;CIEND95=-5,5;MATEID=117800_1;EVENT=117800;SECONDARY;SU=45;PE=45;SR=0;ALG=PROD;AF=0.02458;NSAMP=719;MSQ=35.27;RETAINED;AC=719;AN=29246;NFAM=713
chr21	9040044	59667_1	N	N[chrY:11098835[	9930.38	LOW	SVTYPE=BND;POS=9040044;STRANDS=+-:195;IMPRECISE;CIPOS=-56,692;CIEND=-697,63;CIPOS95=-56,92;CIEND95=-240,63;MATEID=59667_2;EVENT=59667;SU=195;PE=195;SR=0;ALG=SUM;AF=0.00718;NSAMP=210;MSQ=31.73;RETAINED;AC=210;AN=29246;NFAM=209
chr21	9040433	117803_2	N	N[chr9:64014711[	27360.2	LOW	SVTYPE=BND;POS=9040433;STRANDS=-+:4;IMPRECISE;CIPOS=-30,249;CIEND=-84,29;CIPOS95=-30,72;CIEND95=-33,29;MATEID=117803_1;EVENT=117803;SECONDARY;SU=4;PE=4;SR=0;ALG=PROD;AF=0.01822;NSAMP=533;MSQ=38.91;RETAINED;AC=533;AN=29246;NFAM=529
chr21	9041527	59397_1	N	N[chr22:11705363[	532.73	LOW	SVTYPE=BND;POS=9041527;STRANDS=+-:38;CIPOS=-30,9;CIEND=-20,8;CIPOS95=0,0;CIEND95=0,0;MATEID=59397_2;EVENT=59397;SU=38;PE=34;SR=4;ALG=PROD;AF=0.0006155;NSAMP=18;MSQ=22.91;AC=18;AN=29246;NFAM=18
chr21	9041541	77730_2	N	N[chr4:49518145[	883.36	LOW	SVTYPE=BND;POS=9041541;STRANDS=-+:4;IMPRECISE;CIPOS=-10,479;CIEND=-615,9;CIPOS95=-2,122;CIEND95=-142,1;MATEID=77730_1;EVENT=77730;SECONDARY;SU=4;PE=4;SR=0;ALG=PROD;AF=0.001368;NSAMP=40;MSQ=18.19;AC=40;AN=29246;NFAM=40
chr21	9047184	59669_1	N	N[chrY:11107098[	4.28743e+06	LOW	SVTYPE=BND;POS=9047184;STRANDS=+-:69546;IMPRECISE;CIPOS=-10,74;CIEND=-31,7;CIPOS95=0,0;CIEND95=-1,1;MATEID=59669_2;EVENT=59669;SU=69546;PE=69546;SR=0;ALG=PROD;AF=0.4309;NSAMP=12603;MSQ=206.85;RETAINED;AC=12603;AN=29246;NFAM=11652
chr21	9097036	117804_2	N	N[chr9:40905509[	1983.38	LOW	SVTYPE=BND;POS=9097036;STRANDS=-+:13;IMPRECISE;CIPOS=-30,462;CIEND=-506,30;CIPOS95=-30,73;CIEND95=-75,30;MATEID=117804_1;EVENT=117804;SECONDARY;SU=13;PE=13;SR=0;ALG=PROD;AF=0.002052;NSAMP=60;MSQ=30.75;AC=60;AN=29246;NFAM=59
chr21	9099093	117805_2	N	]chr9:40911190]N	6261.18	LOW	SVTYPE=BND;POS=9099093;STRANDS=+-:6;IMPRECISE;CIPOS=-563,4;CIEND=-10,588;CIPOS95=-134,0;CIEND95=0,124;MATEID=117805_1;EVENT=117805;SECONDARY;SU=6;PE=6;SR=0;ALG=PROD;AF=0.004137;NSAMP=121;MSQ=47.24;AC=121;AN=29246;NFAM=121
chr21	9099222	39936_2	N	N[chr18:15238313[	4173.21	LOW	SVTYPE=BND;POS=9099222;STRANDS=-+:13;IMPRECISE;CIPOS=-33,380;CIEND=-406,25;CIPOS95=-33,80;CIEND95=-84,25;MATEID=39936_1;EVENT=39936;SECONDARY;SU=13;PE=13;SR=0;ALG=PROD;AF=0.005402;NSAMP=158;MSQ=24.38;AC=158;AN=29246;NFAM=158
chr21	9099228	59188_1	N	N]chr22:15376972]	6494.16	LOW	SVTYPE=BND;POS=9099228;STRANDS=++:4;IMPRECISE;CIPOS=-10,670;CIEND=-8,683;CIPOS95=-1,234;CIEND95=0,241;MATEID=59188_2;EVENT=59188;SU=4;PE=4;SR=0;ALG=PROD;AF=0.00677;NSAMP=198;MSQ=18.86;AC=198;AN=29246;NFAM=197
chr21	9123317	59671_1	N	]chrY:11208617]N	6053.65	LOW	SVTYPE=BND;POS=9123317;STRANDS=-+:181;IMPRECISE;CIPOS=-419,9;CIEND=-11,383;CIPOS95=-44,9;CIEND95=-11,32;MATEID=59671_2;EVENT=59671;SU=181;PE=181;SR=0;ALG=PROD;AF=0.005095;NSAMP=149;MSQ=26.86;AC=149;AN=29246;NFAM=148
chr21	9158540	59446_1	N	[chr22:12069084[N	451.72	LOW	SVTYPE=BND;POS=9158540;STRANDS=--:14;IMPRECISE;CIPOS=-385,29;CIEND=-546,29;CIPOS95=-50,29;CIEND95=-112,29;MATEID=59446_2;EVENT=59446;SU=14;PE=14;SR=0;ALG=PROD;AF=0.0005813;NSAMP=17;MSQ=26.07;AC=17;AN=29246;NFAM=17
chr21	9281405	36081_2	N	N[chr15:57782586[	4608.29	LOW	SVTYPE=BND;POS=9281405;STRANDS=-+:36;CIPOS=-8,6;CIEND=-9,8;CIPOS95=0,0;CIEND95=0,0;MATEID=36081_1;EVENT=36081;SECONDARY;SU=36;PE=0;SR=36;ALG=PROD;AF=0.003761;NSAMP=110;MSQ=21.37;AC=110;AN=29246;NFAM=110
chr21	9324657	59445_1	N	[chr22:11974542[N	31001.7	LOW	SVTYPE=BND;POS=9324657;STRANDS=--:126;IMPRECISE;CIPOS=-578,8;CIEND=-280,49;CIPOS95=-100,8;CIEND95=-16,16;MATEID=59445_2;EVENT=59445;SU=126;PE=126;SR=0;ALG=PROD;AF=0.01556;NSAMP=455;MSQ=47.24;AC=455;AN=29246;NFAM=447
chr21	9356119	59189_1	N	N]chr22:11942917]	46704.2	LOW	SVTYPE=BND;POS=9356119;STRANDS=++:168;IMPRECISE;CIPOS=-18,321;CIEND=-11,305;CIPOS95=-18,22;CIEND95=-11,16;MATEID=59189_2;EVENT=59189;SU=168;PE=168;SR=0;ALG=PROD;AF=0.03529;NSAMP=1032;MSQ=37.11;AC=1032;AN=29246;NFAM=1027
chr21	9361091	65756_2	N	N]chr3:75753804]	2859	LOW	SVTYPE=BND;POS=9361091;STRANDS=++:103;IMPRECISE;CIPOS=-16,329;CIEND=-49,153;CIPOS95=-13,13;CIEND95=-7,7;MATEID=65756_1;EVENT=65756;SECONDARY;SU=103;PE=103;SR=0;ALG=PROD;AF=0.002257;NSAMP=66;MSQ=34.79;AC=66;AN=29246;NFAM=66
chr21	9586578	38972_2	N	]chr17:21664152]N	1.89195e+06	LOW	SVTYPE=BND;POS=9586578;STRANDS=+-:73574;IMPRECISE;CIPOS=-1046,114;CIEND=-186,995;CIPOS95=-138,114;CIEND95=-103,103;MATEID=38972_1;EVENT=38972;SECONDARY;SU=73574;PE=73541;SR=33;AF=0.3947;NSAMP=11544;MSQ=120.7;RETAINED;AC=11544;AN=29246;NFAM=10925
chr21	9586745	38975_2	N	N[chr17:21664203[	594.81	LOW	SVTYPE=BND;POS=9586745;STRANDS=-+:10;IMPRECISE;CIPOS=-30,614;CIEND=-602,29;CIPOS95=-30,111;CIEND95=-96,29;MATEID=38975_1;EVENT=38975;SECONDARY;SU=10;PE=10;SR=0;ALG=PROD;AF=0.0003419;NSAMP=10;MSQ=35.81;AC=10;AN=29246;NFAM=10
chr21	9603554	77731_2	N	[chr4:189752640[N	5.28	LOW	SVTYPE=BND;POS=9603554;STRANDS=--:4;IMPRECISE;CIPOS=-728,9;CIEND=-713,9;CIPOS95=-174,1;CIEND95=-167,1;MATEID=77731_1;EVENT=77731;SECONDARY;SU=4;PE=4;SR=0;ALG=PROD;AF=3.419e-05;NSAMP=1;MSQ=4.64;AC=1;AN=29246;NFAM=1
chr21	9654949	299763_1	N	N[chr21:9655397[	48.07	LOW	SVTYPE=BND;POS=9654949;STRANDS=+-:5;IMPRECISE;CIPOS=-10,9;CIEND=-10,9;CIPOS95=-1,1;CIEND95=-1,1;MATEID=299763_2;EVENT=299763;SU=5;PE=3;SR=2;ALG=PROD;AF=6.839e-05;NSAMP=2;MSQ=23.14;RECLASSIFIED;AC=2;AN=29246;NFAM=2
chr21	9655397	299763_2	N	]chr21:9654949]N	48.07	LOW	SVTYPE=BND;POS=9654949;STRANDS=+-:5;IMPRECISE;CIPOS=-10,9;CIEND=-10,9;CIPOS95=-1,1;CIEND95=-1,1;MATEID=299763_1;EVENT=299763;SECONDARY;SU=5;PE=3;SR=2;ALG=PROD;AF=6.839e-05;NSAMP=2;MSQ=23.14;RECLASSIFIED;AC=2;AN=29246;NFAM=2
chr21	9729722	580128_1	N	[chr21:9730941[N	64.44	LOW	SVTYPE=BND;POS=9729722;STRANDS=--:29;CIPOS=-10,9;CIEND=-10,9;CIPOS95=0,0;CIEND95=0,0;MATEID=580128_2;EVENT=580128;SU=29;PE=9;SR=20;ALG=PROD;AF=3.419e-05;NSAMP=1;MSQ=64.41;AC=1;AN=29246;NFAM=1
chr21	9730094	580129_1	N	N]chr21:9730936]	58.91	LOW	SVTYPE=BND;POS=9730094;STRANDS=++:29;CIPOS=-10,9;CIEND=-3,2;CIPOS95=0,0;CIEND95=0,0;MATEID=580129_2;EVENT=580129;SU=29;PE=17;SR=12;ALG=PROD;AF=3.419e-05;NSAMP=1;MSQ=58.39;AC=1;AN=29246;NFAM=1
chr21	9730936	580129_2	N	N]chr21:9730094]	58.91	LOW	SVTYPE=BND;POS=9730936;STRANDS=++:29;CIPOS=-3,2;CIEND=-10,9;CIPOS95=0,0;CIEND95=0,0;MATEID=580129_1;EVENT=580129;SECONDARY;SU=29;PE=17;SR=12;ALG=PROD;AF=3.419e-05;NSAMP=1;MSQ=58.39;AC=1;AN=29246;NFAM=1
chr21	9730941	580128_2	N	[chr21:9729722[N	64.44	LOW	SVTYPE=BND;POS=9730941;STRANDS=--:29;CIPOS=-10,9;CIEND=-10,9;CIPOS95=0,0;CIEND95=0,0;MATEID=580128_1;EVENT=580128;SECONDARY;SU=29;PE=9;SR=20;ALG=PROD;AF=3.419e-05;NSAMP=1;MSQ=64.41;AC=1;AN=29246;NFAM=1
chr21	9732887	299766_1	N	N[chr21:9737579[	118.96	LOW	SVTYPE=BND;POS=9732887;STRANDS=+-:12;IMPRECISE;CIPOS=-7,9;CIEND=-10,4;CIPOS95=-1,1;CIEND95=-1,0;MATEID=299766_2;EVENT=299766;SU=12;PE=9;SR=3;ALG=PROD;AF=3.419e-05;NSAMP=1;MSQ=118.96;RECLASSIFIED;AC=1;AN=29246;NFAM=1
chr21	9733910	299767_1	N	N[chr21:9735324[	31.79	LOW	SVTYPE=BND;POS=9733910;STRANDS=+-:13;IMPRECISE;CIPOS=-10,9;CIEND=-10,9;CIPOS95=-1,1;CIEND95=-1,0;MATEID=299767_2;EVENT=299767;SU=13;PE=11;SR=2;ALG=PROD;AF=3.419e-05;NSAMP=1;MSQ=31.79;RECLASSIFIED;AC=1;AN=29246;NFAM=1
chr21	9735324	299767_2	N	]chr21:9733910]N	31.79	LOW	SVTYPE=BND;POS=9733910;STRANDS=+-:13;IMPRECISE;CIPOS=-10,9;CIEND=-10,9;CIPOS95=-1,0;CIEND95=-1,1;MATEID=299767_1;EVENT=299767;SECONDARY;SU=13;PE=11;SR=2;ALG=PROD;AF=3.419e-05;NSAMP=1;MSQ=31.79;RECLASSIFIED;AC=1;AN=29246;NFAM=1
chr21	9737579	299766_2	N	]chr21:9732887]N	118.96	LOW	SVTYPE=BND;POS=9732887;STRANDS=+-:12;IMPRECISE;CIPOS=-10,4;CIEND=-7,9;CIPOS95=-1,0;CIEND95=-1,1;MATEID=299766_1;EVENT=299766;SECONDARY;SU=12;PE=9;SR=3;ALG=PROD;AF=3.419e-05;NSAMP=1;MSQ=118.96;RECLASSIFIED;AC=1;AN=29246;NFAM=1
chr21	9744104	77735_2	N	[chr4:189607637[N	888918	LOW	SVTYPE=BND;POS=9744104;STRANDS=--:2436;IMPRECISE;CIPOS=-131,29;CIEND=-66,25;CIPOS95=-3,3;CIEND95=0,0;MATEID=77735_1;EVENT=77735;SECONDARY;SU=2436;PE=2436;SR=0;ALG=PROD;AF=0.2456;NSAMP=7182;MSQ=78.87;RETAINED;AC=7182;AN=29246;NFAM=6768
chr21	9750880	299770_1	N	N[chr21:9751457[	34.99	LOW	SVTYPE=BND;POS=9750880;STRANDS=+-:10;CIPOS=-10,9;CIEND=-10,9;CIPOS95=0,0;CIEND95=0,0;MATEID=299770_2;EVENT=299770;SU=10;PE=6;SR=4;ALG=PROD;AF=3.419e-05;NSAMP=1;MSQ=34.99;RECLASSIFIED;AC=1;AN=29246;NFAM=1
chr21	9751132	77737_2	N	[chr4:189600553[N	49.32	LOW	SVTYPE=BND;POS=9751132;STRANDS=--:9;IMPRECISE;CIPOS=-448,6;CIEND=-409,9;CIPOS95=-172,0;CIEND95=-73,2;MATEID=77737_1;EVENT=77737;SECONDARY;SU=9;PE=9;SR=0;ALG=PROD;AF=3.419e-05;NSAMP=1;MSQ=47.58;AC=1;AN=29246;NFAM=1
chr21	9751290	77738_2	N	N]chr4:189600500]	98.47	LOW	SVTYPE=BND;POS=9751290;STRANDS=++:8;IMPRECISE;CIPOS=-10,319;CIEND=-10,279;CIPOS95=-1,97;CIEND95=-2,60;MATEID=77738_1;EVENT=77738;SECONDARY;SU=8;PE=8;SR=0;ALG=PROD;AF=6.839e-05;NSAMP=2;MSQ=49.23;AC=2;AN=29246;NFAM=2
chr21	9751457	299770_2	N	]chr21:9750880]N	34.99	LOW	SVTYPE=BND;POS=9750880;STRANDS=+-:10;CIPOS=-10,9;CIEND=-10,9;CIPOS95=0,0;CIEND95=0,0;MATEID=299770_1;EVENT=299770;SECONDARY;SU=10;PE=6;SR=4;ALG=PROD;AF=3.419e-05;NSAMP=1;MSQ=34.99;RECLASSIFIED;AC=1;AN=29246;NFAM=1
chr21	9756899	77739_2	N	N]chr4:189594844]	26.55	LOW	SVTYPE=BND;POS=9756899;STRANDS=++:9;IMPRECISE;CIPOS=-10,304;CIEND=-10,397;CIPOS95=-2,90;CIEND95=-2,80;MATEID=77739_1;EVENT=77739;SECONDARY;SU=9;PE=9;SR=0;ALG=PROD;AF=3.419e-05;NSAMP=1;MSQ=26.55;AC=1;AN=29246;NFAM=1
chr21	9761459	299771_1	N	N[chr21:9761514[	1882.16	LOW	SVTYPE=BND;POS=9761459;STRANDS=+-:200;CIPOS=-3,2;CIEND=-4,4;CIPOS95=0,0;CIEND95=0,0;MATEID=299771_2;EVENT=299771;SU=200;PE=0;SR=200;ALG=PROD;AF=0.0008206;NSAMP=24;MSQ=76.99;RECLASSIFIED;AC=24;AN=29246;NFAM=24
chr21	9761514	299771_2	N	]chr21:9761459]N	1882.16	LOW	SVTYPE=BND;POS=9761459;STRANDS=+-:200;CIPOS=-4,4;CIEND=-3,2;CIPOS95=0,0;CIEND95=0,0;MATEID=299771_1;EVENT=299771;SECONDARY;SU=200;PE=0;SR=200;ALG=PROD;AF=0.0008206;NSAMP=24;MSQ=76.99;RECLASSIFIED;AC=24;AN=29246;NFAM=24
chr21	9763183	299772_1	N	N[chr21:9764396[	16.22	LOW	SVTYPE=BND;POS=9763183;STRANDS=+-:20;CIPOS=-10,9;CIEND=-5,2;CIPOS95=0,0;CIEND95=0,0;MATEID=299772_2;EVENT=299772;SU=20;PE=13;SR=7;ALG=PROD;AF=3.419e-05;NSAMP=1;MSQ=16.22;RECLASSIFIED;AC=1;AN=29246;NFAM=1
chr21	9763933	299773_1	N	N[chr21:9766097[	482.9	LOW	SVTYPE=BND;POS=9763933;STRANDS=+-:104;CIPOS=-7,9;CIEND=-4,3;CIPOS95=0,0;CIEND95=0,0;MATEID=299773_2;EVENT=299773;SU=104;PE=56;SR=48;ALG=PROD;AF=0.0001368;NSAMP=4;MSQ=65.64;RECLASSIFIED;AC=4;AN=29246;NFAM=4
chr21	9764396	299772_2	N	]chr21:9763183]N	16.22	LOW	SVTYPE=BND;POS=9763183;STRANDS=+-:20;CIPOS=-5,2;CIEND=-10,9;CIPOS95=0,0;CIEND95=0,0;MATEID=299772_1;EVENT=299772;SECONDARY;SU=20;PE=13;SR=7;ALG=PROD;AF=3.419e-05;NSAMP=1;MSQ=16.22;RECLASSIFIED;AC=1;AN=29246;NFAM=1
chr21	9765085	48816_2	N	[chr2:202847696[N	50100.9	LOW	SVTYPE=BND;POS=9765085;STRANDS=--:5;CIPOS=-10,9;CIEND=-10,9;CIPOS95=0,0;CIEND95=0,0;MATEID=48816_1;EVENT=48816;SECONDARY;SU=5;PE=0;SR=5;ALG=PROD;AF=0.04014;NSAMP=1174;MSQ=24.06;AC=1174;AN=29246;NFAM=1153
chr21	9766097	299773_2	N	]chr21:9763933]N	482.9	LOW	SVTYPE=BND;POS=9763933;STRANDS=+-:104;CIPOS=-4,3;CIEND=-7,9;CIPOS95=0,0;CIEND95=0,0;MATEID=299773_1;EVENT=299773;SECONDARY;SU=104;PE=56;SR=48;ALG=PROD;AF=0.0001368;NSAMP=4;MSQ=65.64;RECLASSIFIED;AC=4;AN=29246;NFAM=4
chr21	9767404	299776	N	<DEL>	204.5	PASS	SVTYPE=DEL;POS=9767404;SVLEN=-1073;END=9768477;STRANDS=+-:37;IMPRECISE;CIPOS=-30,233;CIEND=-295,27;CIPOS95=-15,15;CIEND95=-26,26;SU=37;PE=37;SR=0;ALG=PROD;AF=6.839e-05;NSAMP=2;MSQ=27.2;AC=2;AN=29246;NFAM=2
chr21	9767447	77742_2	N	[chr4:189590076[N	950.34	LOW	SVTYPE=BND;POS=9767447;STRANDS=--:113,++:116;IMPRECISE;CIPOS=-564,568;CIEND=-445,489;CIPOS95=-177,177;CIEND95=-175,175;MATEID=77742_1;EVENT=77742;SECONDARY;SU=229;PE=225;SR=4;ALG=SUM;AF=0.0008206;NSAMP=24;MSQ=27.11;AC=24;AN=29246;NFAM=24
chr21	9767615	299775_1	N	N[chr21:9767759[	2270.99	LOW	SVTYPE=BND;POS=9767615;STRANDS=+-:71;CIPOS=-6,2;CIEND=-6,5;CIPOS95=0,0;CIEND95=0,0;MATEID=299775_2;EVENT=299775;SU=71;PE=0;SR=71;ALG=PROD;AF=0.001334;NSAMP=39;MSQ=53.7;RECLASSIFIED;AC=39;AN=29246;NFAM=39
chr21	9767759	299775_2	N	]chr21:9767615]N	2270.99	LOW	SVTYPE=BND;POS=9767615;STRANDS=+-:71;CIPOS=-6,5;CIEND=-6,2;CIPOS95=0,0;CIEND95=0,0;MATEID=299775_1;EVENT=299775;SECONDARY;SU=71;PE=0;SR=71;ALG=PROD;AF=0.001334;NSAMP=39;MSQ=53.7;RECLASSIFIED;AC=39;AN=29246;NFAM=39
chr21	9767799	502429_1	N	]chr21:9768201]N	271323	LOW	SVTYPE=BND;POS=9767799;STRANDS=-+:19;IMPRECISE;CIPOS=-393,40;CIEND=-50,369;CIPOS95=-43,40;CIEND95=-34,34;MATEID=502429_2;EVENT=502429;SU=19;PE=19;SR=0;ALG=PROD;AF=0.08846;NSAMP=2587;MSQ=79.26;RETAINED;RECLASSIFIED;AC=2587;AN=29246;NFAM=2565
chr21	9768173	77744_2	N	N]chr4:189590128]	260596	LOW	SVTYPE=BND;POS=9768173;STRANDS=++:730,--:3;IMPRECISE;CIPOS=-112,233;CIEND=-64,401;CIPOS95=-68,68;CIEND95=-14,14;MATEID=77744_1;EVENT=77744;SECONDARY;SU=733;PE=730;SR=3;ALG=SUM;AF=0.05416;NSAMP=1584;MSQ=133.06;RETAINED;AC=1584;AN=29246;NFAM=1542
chr21	9768201	502429_2	N	N[chr21:9767799[	271323	LOW	SVTYPE=BND;POS=9767799;STRANDS=-+:19;IMPRECISE;CIPOS=-50,369;CIEND=-393,40;CIPOS95=-34,34;CIEND95=-43,40;MATEID=502429_1;EVENT=502429;SECONDARY;SU=19;PE=19;SR=0;ALG=PROD;AF=0.08846;NSAMP=2587;MSQ=79.26;RETAINED;RECLASSIFIED;AC=2587;AN=29246;NFAM=2565
chr21	9775138	299777_1	N	N[chr21:9779232[	48.99	LOW	SVTYPE=BND;POS=9775138;STRANDS=+-:21;CIPOS=-3,3;CIEND=-4,2;CIPOS95=0,0;CIEND95=0,0;MATEID=299777_2;EVENT=299777;SU=21;PE=13;SR=8;ALG=PROD;AF=3.419e-05;NSAMP=1;MSQ=48.99;RECLASSIFIED;AC=1;AN=29246;NFAM=1
chr21	9775784	32220_2	N	N]chr13:97916100]	512.18	LOW	SVTYPE=BND;POS=9775784;STRANDS=++:6;CIPOS=-6,5;CIEND=-6,5;CIPOS95=0,0;CIEND95=0,0;MATEID=32220_1;EVENT=32220;SECONDARY;SU=6;PE=0;SR=6;ALG=PROD;AF=0.0005813;NSAMP=17;MSQ=18.03;AC=17;AN=29246;NFAM=17
chr21	9775784	40786_2	N	N]chr19:11811929]	6927.37	LOW	SVTYPE=BND;POS=9775784;STRANDS=++:4;CIPOS=-9,8;CIEND=-9,8;CIPOS95=0,0;CIEND95=0,0;MATEID=40786_1;EVENT=40786;SECONDARY;SU=4;PE=0;SR=4;ALG=PROD;AF=0.008753;NSAMP=254;MSQ=19.87;AC=256;AN=29246;NFAM=253
chr21	9775784	65757_2	N	N[chr3:183106483[	2708.43	LOW	SVTYPE=BND;POS=9775784;STRANDS=-+:109;CIPOS=-5,5;CIEND=-5,5;CIPOS95=0,0;CIEND95=0,0;MATEID=65757_1;EVENT=65757;SECONDARY;SU=109;PE=0;SR=109;ALG=PROD;AF=0.002872;NSAMP=84;MSQ=21.49;AC=84;AN=29246;NFAM=84
chr21	9779232	299777_2	N	]chr21:9775138]N	48.99	LOW	SVTYPE=BND;POS=9775138;STRANDS=+-:21;CIPOS=-4,2;CIEND=-3,3;CIPOS95=0,0;CIEND95=0,0;MATEID=299777_1;EVENT=299777;SECONDARY;SU=21;PE=13;SR=8;ALG=PROD;AF=3.419e-05;NSAMP=1;MSQ=48.99;RECLASSIFIED;AC=1;AN=29246;NFAM=1
chr21	9779710	77750_2	N	N]chr4:189579111]	23.68	LOW	SVTYPE=BND;POS=9779710;STRANDS=++:7;IMPRECISE;CIPOS=-10,498;CIEND=-10,508;CIPOS95=-2,102;CIEND95=-2,100;MATEID=77750_1;EVENT=77750;SECONDARY;SU=7;PE=7;SR=0;ALG=PROD;AF=3.419e-05;NSAMP=1;MSQ=23.68;AC=1;AN=29246;NFAM=1
chr21	9788315	106050_2	N	]chr7:68565147]N	131.43	LOW	SVTYPE=BND;POS=9788315;STRANDS=+-:22;CIPOS=-3,2;CIEND=-3,2;CIPOS95=0,0;CIEND95=0,0;MATEID=106050_1;EVENT=106050;SECONDARY;SU=22;PE=13;SR=9;ALG=PROD;AF=3.419e-05;NSAMP=1;MSQ=131.43;AC=1;AN=29246;NFAM=1
chr21	9794670	77751_2	N	N[chr4:105494933[	12.24	LOW	SVTYPE=BND;POS=9794670;STRANDS=-+:4;IMPRECISE;CIPOS=-10,571;CIEND=-662,7;CIPOS95=-1,179;CIEND95=-228,0;MATEID=77751_1;EVENT=77751;SECONDARY;SU=4;PE=4;SR=0;ALG=PROD;AF=3.419e-05;NSAMP=1;MSQ=9.25;AC=1;AN=29246;NFAM=1
chr21	9794783	37641_2	N	]chr16:51819544]N	142.49	LOW	SVTYPE=BND;POS=9794783;STRANDS=+-:8;IMPRECISE;CIPOS=-10,9;CIEND=-4,9;CIPOS95=-1,1;CIEND95=-1,2;MATEID=37641_1;EVENT=37641;SECONDARY;SU=8;PE=6;SR=2;ALG=PROD;AF=0.0001026;NSAMP=3;MSQ=7.76;AC=3;AN=29246;NFAM=3
chr21	9794797	59534_1	N	N]chrX:44801911]	64350.4	LOW	SVTYPE=BND;POS=9794797;STRANDS=++:12;CIPOS=-29,28;CIEND=-29,28;CIPOS95=0,0;CIEND95=0,0;MATEID=59534_2;EVENT=59534;SU=12;PE=0;SR=12;ALG=PROD;AF=0.03542;NSAMP=1017;MSQ=30.47;AC=1036;AN=29246;NFAM=975
chr21	9794798	299778_1	N	N[chr21:36489141[	330.15	LOW	SVTYPE=BND;POS=9794798;STRANDS=+-:4;CIPOS=-9,8;CIEND=-9,8;CIPOS95=0,0;CIEND95=0,0;MATEID=299778_2;EVENT=299778;SU=4;PE=0;SR=4;ALG=PROD;AF=0.0001026;NSAMP=3;MSQ=10.27;RECLASSIFIED;AC=3;AN=29246;NFAM=3
chr21	9794800	36082_2	N	N[chr15:50196108[	1186.68	LOW	SVTYPE=BND;POS=9794800;STRANDS=-+:4;CIPOS=-9,8;CIEND=-9,8;CIPOS95=0,0;CIEND95=0,0;MATEID=36082_1;EVENT=36082;SECONDARY;SU=4;PE=0;SR=4;ALG=PROD;AF=0.001231;NSAMP=36;MSQ=23.67;AC=36;AN=29246;NFAM=35
chr21	9800861	77753_2	N	[chr4:189557646[N	32395.2	LOW	SVTYPE=BND;POS=9800861;STRANDS=--:270;IMPRECISE;CIPOS=-335,21;CIEND=-36,9;CIPOS95=-5,5;CIEND95=-1,1;MATEID=77753_1;EVENT=77753;SECONDARY;SU=270;PE=270;SR=0;ALG=PROD;AF=0.02817;NSAMP=824;MSQ=23;AC=824;AN=29246;NFAM=815
chr21	9801178	77752_2	N	N]chr4:189557889]	1.03186e+06	LOW	SVTYPE=BND;POS=9801178;STRANDS=++:18722;IMPRECISE;CIPOS=0,37;CIEND=-6,19;CIPOS95=0,0;CIEND95=-2,2;MATEID=77752_1;EVENT=77752;SECONDARY;SU=18722;PE=18722;SR=0;ALG=PROD;AF=0.3305;NSAMP=9376;MSQ=62.73;RETAINED;AC=9665;AN=29246;NFAM=8630
chr21	9811239	299779_1	N	N[chr21:9812593[	58.59	LOW	SVTYPE=BND;POS=9811239;STRANDS=+-:4;IMPRECISE;CIPOS=-10,572;CIEND=-736,9;CIPOS95=-2,132;CIEND95=-164,2;MATEID=299779_2;EVENT=299779;SU=4;PE=4;SR=0;ALG=PROD;AF=3.419e-05;NSAMP=1;MSQ=53.72;RECLASSIFIED;AC=1;AN=29246;NFAM=1
chr21	9811339	502430_1	N	]chr21:9812796]N	94.93	LOW	SVTYPE=BND;POS=9811339;STRANDS=-+:4;IMPRECISE;CIPOS=-479,9;CIEND=-10,479;CIPOS95=-154,1;CIEND95=-1,152;MATEID=502430_2;EVENT=502430;SU=4;PE=4;SR=0;ALG=PROD;AF=3.419e-05;NSAMP=1;MSQ=33.8;RECLASSIFIED;AC=1;AN=29246;NFAM=1
chr21	9812531	299782_1	N	N[chr21:9815482[	600.23	LOW	SVTYPE=BND;POS=9812531;STRANDS=+-:5;IMPRECISE;CIPOS=-10,630;CIEND=-607,9;CIPOS95=-1,221;CIEND95=-188,1;MATEID=299782_2;EVENT=299782;SU=5;PE=5;SR=0;ALG=PROD;AF=0.0004103;NSAMP=12;MSQ=12.9;RECLASSIFIED;AC=12;AN=29246;NFAM=12
chr21	9812565	502432	N	<DUP>	157.6	PASS	SVTYPE=DUP;POS=9812565;SVLEN=1475;END=9814040;STRANDS=-+:11;IMPRECISE;CIPOS=-446,29;CIEND=-30,359;CIPOS95=-76,29;CIEND95=-30,54;SU=11;PE=11;SR=0;ALG=PROD;AF=6.839e-05;NSAMP=2;MSQ=53.21;AC=2;AN=29246;NFAM=2
chr21	9812593	299779_2	N	]chr21:9811239]N	58.59	LOW	SVTYPE=BND;POS=9811239;STRANDS=+-:4;IMPRECISE;CIPOS=-736,9;CIEND=-10,572;CIPOS95=-164,2;CIEND95=-2,132;MATEID=299779_1;EVENT=299779;SECONDARY;SU=4;PE=4;SR=0;ALG=PROD;AF=3.419e-05;NSAMP=1;MSQ=53.72;RECLASSIFIED;AC=1;AN=29246;NFAM=1
chr21	9812796	502430_2	N	N[chr21:9811339[	94.93	LOW	SVTYPE=BND;POS=9811339;STRANDS=-+:4;IMPRECISE;CIPOS=-10,479;CIEND=-479,9;CIPOS95=-1,152;CIEND95=-154,1;MATEID=502430_1;EVENT=502430;SECONDARY;SU=4;PE=4;SR=0;ALG=PROD;AF=3.419e-05;NSAMP=1;MSQ=33.8;RECLASSIFIED;AC=1;AN=29246;NFAM=1
chr21	9812820	299781_1	N	N[chr21:9814115[	29726.7	LOW	SVTYPE=BND;POS=9812820;STRANDS=+-:864;IMPRECISE;CIPOS=-10,93;CIEND=-156,9;CIPOS95=-3,3;CIEND95=-3,3;MATEID=299781_2;EVENT=299781;SU=864;PE=864;SR=0;ALG=PROD;AF=0.0121;NSAMP=354;MSQ=72.65;RECLASSIFIED;AC=354;AN=29246;NFAM=344
chr21	9813526	299784_1	N	N[chr21:9817868[	301.51	LOW	SVTYPE=BND;POS=9813526;STRANDS=+-:5;IMPRECISE;CIPOS=-10,482;CIEND=-468,9;CIPOS95=-1,160;CIEND95=-147,1;MATEID=299784_2;EVENT=299784;SU=5;PE=5;SR=0;ALG=PROD;AF=3.419e-05;NSAMP=1;MSQ=158.8;RECLASSIFIED;AC=1;AN=29246;NFAM=1
chr21	9814115	299781_2	N	]chr21:9812820]N	29726.7	LOW	SVTYPE=BND;POS=9812820;STRANDS=+-:864;IMPRECISE;CIPOS=-156,9;CIEND=-10,93;CIPOS95=-3,3;CIEND95=-3,3;MATEID=299781_1;EVENT=299781;SECONDARY;SU=864;PE=864;SR=0;ALG=PROD;AF=0.0121;NSAMP=354;MSQ=72.65;RECLASSIFIED;AC=354;AN=29246;NFAM=344
chr21	9814116	502433_1	N	]chr21:9815519]N	4615.72	LOW	SVTYPE=BND;POS=9814116;STRANDS=-+:26;IMPRECISE;CIPOS=-418,29;CIEND=-20,374;CIPOS95=-64,29;CIEND95=-20,93;MATEID=502433_2;EVENT=502433;SU=26;PE=26;SR=0;ALG=PROD;AF=0.008685;NSAMP=254;MSQ=13.11;RECLASSIFIED;AC=254;AN=29246;NFAM=254
chr21	9814403	299785_1	N	N[chr21:9815880[	59.75	LOW	SVTYPE=BND;POS=9814403;STRANDS=+-:8;IMPRECISE;CIPOS=-30,434;CIEND=-527,29;CIPOS95=-30,96;CIEND95=-130,29;MATEID=299785_2;EVENT=299785;SU=8;PE=8;SR=0;ALG=PROD;AF=0.0001368;NSAMP=4;MSQ=13.74;RETAINED;RECLASSIFIED;AC=4;AN=29246;NFAM=4
chr21	9815232	502436_1	N	]chr21:9823816]N	2722.5	LOW	SVTYPE=BND;POS=9815232;STRANDS=-+:597;IMPRECISE;CIPOS=-176,12;CIEND=-11,137;CIPOS95=-5,5;CIEND95=-2,2;MATEID=502436_2;EVENT=502436;SU=597;PE=597;SR=0;ALG=PROD;AF=0.003693;NSAMP=108;MSQ=22.39;RECLASSIFIED;AC=108;AN=29246;NFAM=107
chr21	9815270	502435_1	N	]chr21:9818162]N	496.88	LOW	SVTYPE=BND;POS=9815270;STRANDS=-+:28;IMPRECISE;CIPOS=-381,49;CIEND=-50,185;CIPOS95=-33,33;CIEND95=-50,55;MATEID=502435_2;EVENT=502435;SU=28;PE=28;SR=0;ALG=PROD;AF=0.0001026;NSAMP=3;MSQ=43.81;RECLASSIFIED;AC=3;AN=29246;NFAM=3
chr21	9815351	299786_1	N	N[chr21:9816762[	36.94	LOW	SVTYPE=BND;POS=9815351;STRANDS=+-:15;IMPRECISE;CIPOS=-30,377;CIEND=-326,29;CIPOS95=-30,65;CIEND95=-61,29;MATEID=299786_2;EVENT=299786;SU=15;PE=15;SR=0;ALG=PROD;AF=0.0001026;NSAMP=3;MSQ=12.02;RECLASSIFIED;AC=3;AN=29246;NFAM=3
chr21	9815482	299782_2	N	]chr21:9812531]N	600.23	LOW	SVTYPE=BND;POS=9812531;STRANDS=+-:5;IMPRECISE;CIPOS=-607,9;CIEND=-10,630;CIPOS95=-188,1;CIEND95=-1,221;MATEID=299782_1;EVENT=299782;SECONDARY;SU=5;PE=5;SR=0;ALG=PROD;AF=0.0004103;NSAMP=12;MSQ=12.9;RECLASSIFIED;AC=12;AN=29246;NFAM=12
chr21	9815519	502433_2	N	N[chr21:9814116[	4615.72	LOW	SVTYPE=BND;POS=9814116;STRANDS=-+:26;IMPRECISE;CIPOS=-20,374;CIEND=-418,29;CIPOS95=-20,93;CIEND95=-64,29;MATEID=502433_1;EVENT=502433;SECONDARY;SU=26;PE=26;SR=0;ALG=PROD;AF=0.008685;NSAMP=254;MSQ=13.11;RECLASSIFIED;AC=254;AN=29246;NFAM=254
chr21	9815880	299785_2	N	]chr21:9814403]N	59.75	LOW	SVTYPE=BND;POS=9814403;STRANDS=+-:8;IMPRECISE;CIPOS=-527,29;CIEND=-30,434;CIPOS95=-130,29;CIEND95=-30,96;MATEID=299785_1;EVENT=299785;SECONDARY;SU=8;PE=8;SR=0;ALG=PROD;AF=0.0001368;NSAMP=4;MSQ=13.74;RETAINED;RECLASSIFIED;AC=4;AN=29246;NFAM=4
chr21	9816113	299787_1	N	N[chr21:9824682[	8724.79	LOW	SVTYPE=BND;POS=9816113;STRANDS=+-:242;IMPRECISE;CIPOS=-10,315;CIEND=-423,10;CIPOS95=-10,37;CIEND95=-34,10;MATEID=299787_2;EVENT=299787;SU=242;PE=242;SR=0;ALG=PROD;AF=0.002564;NSAMP=75;MSQ=54.02;RECLASSIFIED;AC=75;AN=29246;NFAM=74
chr21	9816762	299786_2	N	]chr21:9815351]N	36.94	LOW	SVTYPE=BND;POS=9815351;STRANDS=+-:15;IMPRECISE;CIPOS=-326,29;CIEND=-30,377;CIPOS95=-61,29;CIEND95=-30,65;MATEID=299786_1;EVENT=299786;SECONDARY;SU=15;PE=15;SR=0;ALG=PROD;AF=0.0001026;NSAMP=3;MSQ=12.02;RECLASSIFIED;AC=3;AN=29246;NFAM=3
chr21	9816763	502437	N	<DUP>	1602.2	PASS	SVTYPE=DUP;POS=9816763;SVLEN=2648;END=9819411;STRANDS=-+:27;IMPRECISE;CIPOS=-296,9;CIEND=-10,277;CIPOS95=-118,1;CIEND95=-1,105;SU=27;PE=27;SR=0;ALG=PROD;AF=0.000171;NSAMP=5;MSQ=58.05;AC=5;AN=29246;NFAM=5
chr21	9816783	502438_1	N	]chr21:9823761]N	3.32	LOW	SVTYPE=BND;POS=9816783;STRANDS=-+:5;IMPRECISE;CIPOS=-445,9;CIEND=-10,398;CIPOS95=-139,1;CIEND95=-2,110;MATEID=502438_2;EVENT=502438;SU=5;PE=5;SR=0;ALG=PROD;AF=3.419e-05;NSAMP=1;MSQ=3.31;RECLASSIFIED;AC=1;AN=29246;NFAM=1
chr21	9817868	299784_2	N	]chr21:9813526]N	301.51	LOW	SVTYPE=BND;POS=9813526;STRANDS=+-:5;IMPRECISE;CIPOS=-468,9;CIEND=-10,482;CIPOS95=-147,1;CIEND95=-1,160;MATEID=299784_1;EVENT=299784;SECONDARY;SU=5;PE=5;SR=0;ALG=PROD;AF=3.419e-05;NSAMP=1;MSQ=158.8;RECLASSIFIED;AC=1;AN=29246;NFAM=1
chr21	9818162	502435_2	N	N[chr21:9815270[	496.88	LOW	SVTYPE=BND;POS=9815270;STRANDS=-+:28;IMPRECISE;CIPOS=-50,185;CIEND=-381,49;CIPOS95=-50,55;CIEND95=-33,33;MATEID=502435_1;EVENT=502435;SECONDARY;SU=28;PE=28;SR=0;ALG=PROD;AF=0.0001026;NSAMP=3;MSQ=43.81;RECLASSIFIED;AC=3;AN=29246;NFAM=3
chr21	9820531	502439_1	N	]chr21:9824765]N	9636.61	LOW	SVTYPE=BND;POS=9820531;STRANDS=-+:30;IMPRECISE;CIPOS=-480,29;CIEND=-27,478;CIPOS95=-76,29;CIEND95=-27,48;MATEID=502439_2;EVENT=502439;SU=30;PE=30;SR=0;ALG=PROD;AF=0.002599;NSAMP=76;MSQ=65;RECLASSIFIED;AC=76;AN=29246;NFAM=73
chr21	9820805	299788_1	N	N[chr21:9822147[	31462.4	LOW	SVTYPE=BND;POS=9820805;STRANDS=+-:89;IMPRECISE;CIPOS=-110,630;CIEND=-537,186;CIPOS95=-110,148;CIEND95=-113,113;MATEID=299788_2;EVENT=299788;SU=89;PE=89;SR=0;ALG=SUM;AF=0.007796;NSAMP=228;MSQ=74.3;RECLASSIFIED;AC=228;AN=29246;NFAM=224
chr21	9822139	502440	N	<DUP>	96659.4	PASS	SVTYPE=DUP;POS=9822139;SVLEN=2673;END=9824812;STRANDS=-+:3431;IMPRECISE;CIPOS=-117,9;CIEND=-15,100;CIPOS95=-3,3;CIEND95=-4,4;SU=3431;PE=3431;SR=0;ALG=PROD;AF=0.04261;NSAMP=1149;MSQ=36.92;AC=1212;AN=28444;NFAM=1092
chr21	9822147	299788_2	N	]chr21:9820805]N	31462.4	LOW	SVTYPE=BND;POS=9820805;STRANDS=+-:89;IMPRECISE;CIPOS=-537,186;CIEND=-110,630;CIPOS95=-113,113;CIEND95=-110,148;MATEID=299788_1;EVENT=299788;SECONDARY;SU=89;PE=89;SR=0;ALG=SUM;AF=0.007796;NSAMP=228;MSQ=74.3;RECLASSIFIED;AC=228;AN=29246;NFAM=224
chr21	9823761	502438_2	N	N[chr21:9816783[	3.32	LOW	SVTYPE=BND;POS=9816783;STRANDS=-+:5;IMPRECISE;CIPOS=-10,398;CIEND=-445,9;CIPOS95=-2,110;CIEND95=-139,1;MATEID=502438_1;EVENT=502438;SECONDARY;SU=5;PE=5;SR=0;ALG=PROD;AF=3.419e-05;NSAMP=1;MSQ=3.31;RECLASSIFIED;AC=1;AN=29246;NFAM=1
chr21	9823816	502436_2	N	N[chr21:9815232[	2722.5	LOW	SVTYPE=BND;POS=9815232;STRANDS=-+:597;IMPRECISE;CIPOS=-11,137;CIEND=-176,12;CIPOS95=-2,2;CIEND95=-5,5;MATEID=502436_1;EVENT=502436;SECONDARY;SU=597;PE=597;SR=0;ALG=PROD;AF=0.003693;NSAMP=108;MSQ=22.39;RECLASSIFIED;AC=108;AN=29246;NFAM=107
chr21	9824682	299787_2	N	]chr21:9816113]N	8724.79	LOW	SVTYPE=BND;POS=9816113;STRANDS=+-:242;IMPRECISE;CIPOS=-423,10;CIEND=-10,315;CIPOS95=-34,10;CIEND95=-10,37;MATEID=299787_1;EVENT=299787;SECONDARY;SU=242;PE=242;SR=0;ALG=PROD;AF=0.002564;NSAMP=75;MSQ=54.02;RECLASSIFIED;AC=75;AN=29246;NFAM=74
chr21	9824765	502439_2	N	N[chr21:9820531[	9636.61	LOW	SVTYPE=BND;POS=9820531;STRANDS=-+:30;IMPRECISE;CIPOS=-27,478;CIEND=-480,29;CIPOS95=-27,48;CIEND95=-76,29;MATEID=502439_1;EVENT=502439;SECONDARY;SU=30;PE=30;SR=0;ALG=PROD;AF=0.002599;NSAMP=76;MSQ=65;RECLASSIFIED;AC=76;AN=29246;NFAM=73
chr21	9824817	299791_1	N	N[chr21:9829088[	5260.24	LOW	SVTYPE=BND;POS=9824817;STRANDS=+-:4;IMPRECISE;CIPOS=-10,674;CIEND=-692,9;CIPOS95=-1,218;CIEND95=-218,1;MATEID=299791_2;EVENT=299791;SU=4;PE=4;SR=0;ALG=PROD;AF=6.893e-05;NSAMP=2;MSQ=47.88;RECLASSIFIED;AC=2;AN=29016;NFAM=2
chr21	9829088	299791_2	N	]chr21:9824817]N	5260.24	LOW	SVTYPE=BND;POS=9824817;STRANDS=+-:4;IMPRECISE;CIPOS=-692,9;CIEND=-10,674;CIPOS95=-218,1;CIEND95=-1,218;MATEID=299791_1;EVENT=299791;SECONDARY;SU=4;PE=4;SR=0;ALG=PROD;AF=6.893e-05;NSAMP=2;MSQ=47.88;RECLASSIFIED;AC=2;AN=29016;NFAM=2
chr21	9829223	299792_1	N	N[chr21:9837699[	665.79	LOW	SVTYPE=BND;POS=9829223;STRANDS=+-:16;IMPRECISE;CIPOS=-30,637;CIEND=-513,31;CIPOS95=-30,144;CIEND95=-86,31;MATEID=299792_2;EVENT=299792;SU=16;PE=16;SR=0;ALG=PROD;AF=0.0006839;NSAMP=20;MSQ=24.35;RECLASSIFIED;AC=20;AN=29246;NFAM=20
chr21	9834891	299793_1	N	N[chr21:9836515[	2202.21	LOW	SVTYPE=BND;POS=9834891;STRANDS=+-:4;IMPRECISE;CIPOS=-10,600;CIEND=-408,9;CIPOS95=-1,203;CIEND95=-152,2;MATEID=299793_2;EVENT=299793;SU=4;PE=4;SR=0;ALG=PROD;AF=3.427e-05;NSAMP=1;MSQ=9.25;RECLASSIFIED;AC=1;AN=29180;NFAM=1
chr21	9836515	299793_2	N	]chr21:9834891]N	2202.21	LOW	SVTYPE=BND;POS=9834891;STRANDS=+-:4;IMPRECISE;CIPOS=-408,9;CIEND=-10,600;CIPOS95=-152,2;CIEND95=-1,203;MATEID=299793_1;EVENT=299793;SECONDARY;SU=4;PE=4;SR=0;ALG=PROD;AF=3.427e-05;NSAMP=1;MSQ=9.25;RECLASSIFIED;AC=1;AN=29180;NFAM=1
chr21	9836726	502441_1	N	]chr21:9838120]N	129.88	LOW	SVTYPE=BND;POS=9836726;STRANDS=-+:11;IMPRECISE;CIPOS=-406,29;CIEND=-30,301;CIPOS95=-98,29;CIEND95=-30,85;MATEID=502441_2;EVENT=502441;SU=11;PE=11;SR=0;ALG=PROD;AF=0.0002735;NSAMP=8;MSQ=15.12;RECLASSIFIED;AC=8;AN=29246;NFAM=8
chr21	9837294	299795_1	N	N[chr21:9838352[	16796.1	LOW	SVTYPE=BND;POS=9837294;STRANDS=+-:63;IMPRECISE;CIPOS=-472,364;CIEND=-601,79;CIPOS95=-408,364;CIEND95=-179,79;MATEID=299795_2;EVENT=299795;SU=63;PE=63;SR=0;ALG=SUM;AF=0.002906;NSAMP=85;MSQ=71.07;RECLASSIFIED;AC=85;AN=29246;NFAM=83
chr21	9837367	299794_1	N	N[chr21:9838676[	18021.9	LOW	SVTYPE=BND;POS=9837367;STRANDS=+-:1188;IMPRECISE;CIPOS=-17,102;CIEND=-127,9;CIPOS95=-1,1;CIEND95=-2,2;MATEID=299794_2;EVENT=299794;SU=1188;PE=1188;SR=0;ALG=PROD;AF=0.001881;NSAMP=55;MSQ=112.36;RECLASSIFIED;AC=55;AN=29246;NFAM=53
chr21	9837699	299792_2	N	]chr21:9829223]N	665.79	LOW	SVTYPE=BND;POS=9829223;STRANDS=+-:16;IMPRECISE;CIPOS=-513,31;CIEND=-30,637;CIPOS95=-86,31;CIEND95=-30,144;MATEID=299792_1;EVENT=299792;SECONDARY;SU=16;PE=16;SR=0;ALG=PROD;AF=0.0006839;NSAMP=20;MSQ=24.35;RECLASSIFIED;AC=20;AN=29246;NFAM=20
chr21	9838120	502441_2	N	N[chr21:9836726[	129.88	LOW	SVTYPE=BND;POS=9836726;STRANDS=-+:11;IMPRECISE;CIPOS=-30,301;CIEND=-406,29;CIPOS95=-30,85;CIEND95=-98,29;MATEID=502441_1;EVENT=502441;SECONDARY;SU=11;PE=11;SR=0;ALG=PROD;AF=0.0002735;NSAMP=8;MSQ=15.12;RECLASSIFIED;AC=8;AN=29246;NFAM=8
chr21	9838352	299795_2	N	]chr21:9837294]N	16796.1	LOW	SVTYPE=BND;POS=9837294;STRANDS=+-:63;IMPRECISE;CIPOS=-601,79;CIEND=-472,364;CIPOS95=-179,79;CIEND95=-408,364;MATEID=299795_1;EVENT=299795;SECONDARY;SU=63;PE=63;SR=0;ALG=SUM;AF=0.002906;NSAMP=85;MSQ=71.07;RECLASSIFIED;AC=85;AN=29246;NFAM=83
chr21	9838676	299794_2	N	]chr21:9837367]N	18021.9	LOW	SVTYPE=BND;POS=9837367;STRANDS=+-:1188;IMPRECISE;CIPOS=-127,9;CIEND=-17,102;CIPOS95=-2,2;CIEND95=-1,1;MATEID=299794_1;EVENT=299794;SECONDARY;SU=1188;PE=1188;SR=0;ALG=PROD;AF=0.001881;NSAMP=55;MSQ=112.36;RECLASSIFIED;AC=55;AN=29246;NFAM=53
chr21	9849372	117806_2	N	[chr9:41632190[N	17.66	LOW	SVTYPE=BND;POS=9849372;STRANDS=--:5;IMPRECISE;CIPOS=-573,9;CIEND=-603,9;CIPOS95=-109,2;CIEND95=-123,2;MATEID=117806_1;EVENT=117806;SECONDARY;SU=5;PE=5;SR=0;ALG=PROD;AF=3.419e-05;NSAMP=1;MSQ=17.66;AC=1;AN=29246;NFAM=1
chr21	9874575	97478_2	N	[chr6:145233945[N	172279	LOW	SVTYPE=BND;POS=9874575;STRANDS=--:4;CIPOS=-9,8;CIEND=-9,8;CIPOS95=0,0;CIEND95=0,0;MATEID=97478_1;EVENT=97478;SECONDARY;SU=4;PE=0;SR=4;ALG=PROD;AF=0.08565;NSAMP=2504;MSQ=44.13;AC=2505;AN=29246;NFAM=2410
chr21	9874595	117807_2	N	]chr9:67763464]N	684.99	LOW	SVTYPE=BND;POS=9874595;STRANDS=+-:95;IMPRECISE;CIPOS=-167,10;CIEND=-12,305;CIPOS95=-7,7;CIEND95=-12,13;MATEID=117807_1;EVENT=117807;SECONDARY;SU=95;PE=95;SR=0;ALG=PROD;AF=0.0005471;NSAMP=16;MSQ=32.12;AC=16;AN=29246;NFAM=16
chr21	9874625	65758_2	N	N[chr3:49780310[	1335.31	LOW	SVTYPE=BND;POS=9874625;STRANDS=-+:5;CIPOS=-10,9;CIEND=-10,9;CIPOS95=0,0;CIEND95=0,0;MATEID=65758_1;EVENT=65758;SECONDARY;SU=5;PE=0;SR=5;ALG=PROD;AF=0.00147;NSAMP=43;MSQ=14.06;AC=43;AN=29246;NFAM=43
chr21	9882316	32221_2	N	N]chr13:63067090]	528.85	LOW	SVTYPE=BND;POS=9882316;STRANDS=++:147,--:48;CIPOS=-8,3;CIEND=-1,0;CIPOS95=0,0;CIEND95=0,0;MATEID=32221_1;EVENT=32221;SECONDARY;SU=195;PE=195;SR=0;ALG=PROD;AF=0.0003761;NSAMP=11;MSQ=43.93;AC=11;AN=29246;NFAM=11
chr21	9882673	77756_2	N	N[chr4:131700447[	4.35	LOW	SVTYPE=BND;POS=9882673;STRANDS=-+:10;IMPRECISE;CIPOS=-10,261;CIEND=-392,9;CIPOS95=-2,53;CIEND95=-80,2;MATEID=77756_1;EVENT=77756;SECONDARY;SU=10;PE=10;SR=0;ALG=PROD;AF=3.419e-05;NSAMP=1;MSQ=4.35;AC=1;AN=29246;NFAM=1
chr21	9906202	299796_1	N	N[chr21:9906257[	10189.9	LOW	SVTYPE=BND;POS=9906202;STRANDS=+-:296;CIPOS=-2,2;CIEND=-2,2;CIPOS95=0,0;CIEND95=0,0;MATEID=299796_2;EVENT=299796;SU=296;PE=2;SR=294;ALG=PROD;AF=0.004274;NSAMP=125;MSQ=71.96;RECLASSIFIED;AC=125;AN=29246;NFAM=122
chr21	9906257	299796_2	N	]chr21:9906202]N	10189.9	LOW	SVTYPE=BND;POS=9906202;STRANDS=+-:296;CIPOS=-2,2;CIEND=-2,2;CIPOS95=0,0;CIEND95=0,0;MATEID=299796_1;EVENT=299796;SECONDARY;SU=296;PE=2;SR=294;ALG=PROD;AF=0.004274;NSAMP=125;MSQ=71.96;RECLASSIFIED;AC=125;AN=29246;NFAM=122
chr21	9908235	299797	N	<DEL>	49.31	PASS	SVTYPE=DEL;POS=9908235;SVLEN=-10473;END=9918708;STRANDS=+-:8;IMPRECISE;CIPOS=-10,303;CIEND=-383,4;CIPOS95=-1,83;CIEND95=-141,0;SU=8;PE=8;SR=0;ALG=PROD;AF=3.419e-05;NSAMP=1;MSQ=49.31;AC=1;AN=29246;NFAM=1
chr21	9914027	299798_1	N	N[chr21:9926360[	1727.94	LOW	SVTYPE=BND;POS=9914027;STRANDS=+-:21;IMPRECISE;CIPOS=-13,572;CIEND=-376,29;CIPOS95=-13,70;CIEND95=-78,29;MATEID=299798_2;EVENT=299798;SU=21;PE=21;SR=0;ALG=PROD;AF=0.0005471;NSAMP=16;MSQ=107.43;RECLASSIFIED;AC=16;AN=29246;NFAM=16
chr21	9919020	299799	N	<DEL>	61.77	PASS	SVTYPE=DEL;POS=9919020;SVLEN=-71;END=9919091;STRANDS=+-:6;CIPOS=-6,5;CIEND=-6,5;CIPOS95=0,0;CIEND95=0,0;SU=6;PE=0;SR=6;ALG=PROD;AF=3.419e-05;NSAMP=1;MSQ=59.48;AC=1;AN=29246;NFAM=1
chr21	9923180	299800	N	<DEL>	228.84	PASS	SVTYPE=DEL;POS=9923180;SVLEN=-101;END=9923281;STRANDS=+-:15;CIPOS=-30,29;CIEND=-30,29;CIPOS95=0,0;CIEND95=0,0;SU=15;PE=0;SR=15;ALG=PROD;AF=0.0001026;NSAMP=3;MSQ=76.28;AC=3;AN=29246;NFAM=3
chr21	9926360	299798_2	N	]chr21:9914027]N	1727.94	LOW	SVTYPE=BND;POS=9914027;STRANDS=+-:21;IMPRECISE;CIPOS=-376,29;CIEND=-13,572;CIPOS95=-78,29;CIEND95=-13,70;MATEID=299798_1;EVENT=299798;SECONDARY;SU=21;PE=21;SR=0;ALG=PROD;AF=0.0005471;NSAMP=16;MSQ=107.43;RECLASSIFIED;AC=16;AN=29246;NFAM=16
chr21	9926552	502442_1	N	]chr21:9931282]N	68.55	LOW	SVTYPE=BND;POS=9926552;STRANDS=-+:21;IMPRECISE;CIPOS=-30,29;CIEND=-25,29;CIPOS95=-1,1;CIEND95=-1,1;MATEID=502442_2;EVENT=502442;SU=21;PE=18;SR=3;ALG=PROD;AF=6.839e-05;NSAMP=2;MSQ=22.98;RECLASSIFIED;AC=2;AN=29244;NFAM=2
chr21	9930649	40787_2	N	N[chr19:21808198[	39.53	LOW	SVTYPE=BND;POS=9930649;STRANDS=-+:10;IMPRECISE;CIPOS=-7,9;CIEND=-10,1;CIPOS95=-1,1;CIEND95=-3,0;MATEID=40787_1;EVENT=40787;SECONDARY;SU=10;PE=8;SR=2;ALG=PROD;AF=3.419e-05;NSAMP=1;MSQ=37.93;AC=1;AN=29246;NFAM=1
chr21	9931282	502442_2	N	N[chr21:9926552[	68.55	LOW	SVTYPE=BND;POS=9926552;STRANDS=-+:21;IMPRECISE;CIPOS=-25,29;CIEND=-30,29;CIPOS95=-1,1;CIEND95=-1,1;MATEID=502442_1;EVENT=502442;SECONDARY;SU=21;PE=18;SR=3;ALG=PROD;AF=6.839e-05;NSAMP=2;MSQ=22.98;RECLASSIFIED;AC=2;AN=29244;NFAM=2
chr21	9943191	77757_2	N	N[chr4:33329545[	1828.25	LOW	SVTYPE=BND;POS=9943191;STRANDS=-+:68;IMPRECISE;CIPOS=-16,347;CIEND=-550,9;CIPOS95=-13,13;CIEND95=-65,9;MATEID=77757_1;EVENT=77757;SECONDARY;SU=68;PE=68;SR=0;ALG=PROD;AF=0.001504;NSAMP=44;MSQ=31.96;AC=44;AN=29246;NFAM=44
chr21	9950073	299801_1	N	N[chr21:9950139[	26.36	LOW	SVTYPE=BND;POS=9950073;STRANDS=+-:5;CIPOS=-10,9;CIEND=-10,9;CIPOS95=0,0;CIEND95=0,0;MATEID=299801_2;EVENT=299801;SU=5;PE=0;SR=5;ALG=PROD;AF=3.419e-05;NSAMP=1;MSQ=26.36;RECLASSIFIED;AC=1;AN=29246;NFAM=1
chr21	9950139	299801_2	N	]chr21:9950073]N	26.36	LOW	SVTYPE=BND;POS=9950073;STRANDS=+-:5;CIPOS=-10,9;CIEND=-10,9;CIPOS95=0,0;CIEND95=0,0;MATEID=299801_1;EVENT=299801;SECONDARY;SU=5;PE=0;SR=5;ALG=PROD;AF=3.419e-05;NSAMP=1;MSQ=26.36;RECLASSIFIED;AC=1;AN=29246;NFAM=1
chr21	9951167	299802_1	N	N[chr21:9951259[	6784.46	LOW	SVTYPE=BND;POS=9951167;STRANDS=+-:112;CIPOS=-5,5;CIEND=-5,5;CIPOS95=0,0;CIEND95=0,0;MATEID=299802_2;EVENT=299802;SU=112;PE=2;SR=110;ALG=PROD;AF=0.002804;NSAMP=82;MSQ=73.31;RECLASSIFIED;AC=82;AN=29246;NFAM=80
chr21	9951259	299802_2	N	]chr21:9951167]N	6784.46	LOW	SVTYPE=BND;POS=9951167;STRANDS=+-:112;CIPOS=-5,5;CIEND=-5,5;CIPOS95=0,0;CIEND95=0,0;MATEID=299802_1;EVENT=299802;SECONDARY;SU=112;PE=2;SR=110;ALG=PROD;AF=0.002804;NSAMP=82;MSQ=73.31;RECLASSIFIED;AC=82;AN=29246;NFAM=80
chr21	9970015	48817_2	N	N[chr2:207423540[	27.99	LOW	SVTYPE=BND;POS=9970015;STRANDS=-+:5;CIPOS=-10,9;CIEND=-9,6;CIPOS95=0,0;CIEND95=0,0;MATEID=48817_1;EVENT=48817;SECONDARY;SU=5;PE=1;SR=4;ALG=PROD;AF=6.839e-05;NSAMP=2;MSQ=13.87;AC=2;AN=29246;NFAM=2
chr21	9981076	117808_2	N	]chr9:30205609]N	113.87	LOW	SVTYPE=BND;POS=9981076;STRANDS=+-:14;IMPRECISE;CIPOS=-532,29;CIEND=-30,353;CIPOS95=-137,29;CIEND95=-30,32;MATEID=117808_1;EVENT=117808;SECONDARY;SU=14;PE=14;SR=0;ALG=PROD;AF=6.839e-05;NSAMP=2;MSQ=56.74;AC=2;AN=29246;NFAM=2
chr21	9981125	117809_2	N	N[chr9:38260987[	15.93	LOW	SVTYPE=BND;POS=9981125;STRANDS=-+:4;IMPRECISE;CIPOS=-30,255;CIEND=-488,29;CIPOS95=-30,78;CIEND95=-156,29;MATEID=117809_1;EVENT=117809;SECONDARY;SU=4;PE=4;SR=0;ALG=PROD;AF=3.419e-05;NSAMP=1;MSQ=6.78;AC=1;AN=29246;NFAM=1
chr21	9981145	29354_2	N	N]chr12:104016813]	26.81	LOW	SVTYPE=BND;POS=9981145;STRANDS=++:5;IMPRECISE;CIPOS=-10,372;CIEND=-10,424;CIPOS95=-2,102;CIEND95=-1,146;MATEID=29354_1;EVENT=29354;SECONDARY;SU=5;PE=5;SR=0;ALG=PROD;AF=3.419e-05;NSAMP=1;MSQ=26.81;AC=1;AN=29246;NFAM=1
chr21	9981146	580130_1	N	N]chr21:15308103]	4.65	LOW	SVTYPE=BND;POS=9981146;STRANDS=++:4;IMPRECISE;CIPOS=-10,411;CIEND=-10,688;CIPOS95=-2,132;CIEND95=-1,168;MATEID=580130_2;EVENT=580130;SU=4;PE=4;SR=0;ALG=PROD;AF=3.419e-05;NSAMP=1;MSQ=4.6;AC=1;AN=29246;NFAM=1
chr21	9981184	34361_2	N	N[chr14:25081102[	250.84	LOW	SVTYPE=BND;POS=9981184;STRANDS=-+:4;IMPRECISE;CIPOS=-10,571;CIEND=-697,6;CIPOS95=-2,131;CIEND95=-159,0;MATEID=34361_1;EVENT=34361;SECONDARY;SU=4;PE=4;SR=0;ALG=PROD;AF=0.0002735;NSAMP=8;MSQ=25.52;AC=8;AN=29246;NFAM=8
chr21	9981279	37642_2	N	]chr16:25216274]N	18.23	LOW	SVTYPE=BND;POS=9981279;STRANDS=+-:4;IMPRECISE;CIPOS=-482,9;CIEND=-10,505;CIPOS95=-148,1;CIEND95=-1,169;MATEID=37642_1;EVENT=37642;SECONDARY;SU=4;PE=4;SR=0;ALG=PROD;AF=3.419e-05;NSAMP=1;MSQ=17.79;AC=1;AN=29246;NFAM=1
chr21	9989135	117810_2	N	N[chr9:63573177[	5389.58	LOW	SVTYPE=BND;POS=9989135;STRANDS=-+:921;IMPRECISE;CIPOS=-12,142;CIEND=-189,9;CIPOS95=-3,3;CIEND95=-4,4;MATEID=117810_1;EVENT=117810;SECONDARY;SU=921;PE=921;SR=0;ALG=PROD;AF=0.004582;NSAMP=134;MSQ=33.33;AC=134;AN=29246;NFAM=134
chr21	9989248	117811_2	N	]chr9:63573411]N	194.21	LOW	SVTYPE=BND;POS=9989248;STRANDS=+-:9;IMPRECISE;CIPOS=-410,49;CIEND=-50,432;CIPOS95=-71,49;CIEND95=-50,95;MATEID=117811_1;EVENT=117811;SECONDARY;SU=9;PE=9;SR=0;ALG=PROD;AF=0.0003761;NSAMP=11;MSQ=15.88;AC=11;AN=29246;NFAM=11
chr21	10003098	37643_2	N	[chr16:6500897[N	1971.41	LOW	SVTYPE=BND;POS=10003098;STRANDS=--:16;CIPOS=-29,28;CIEND=-29,28;CIPOS95=0,0;CIEND95=0,0;MATEID=37643_1;EVENT=37643;SECONDARY;SU=16;PE=0;SR=16;ALG=PROD;AF=0.001231;NSAMP=36;MSQ=17.7;AC=36;AN=29246;NFAM=36
chr21	10004839	117812_2	N	N]chr9:41473115]	796.96	LOW	SVTYPE=BND;POS=10004839;STRANDS=++:66;IMPRECISE;CIPOS=-16,379;CIEND=-10,415;CIPOS95=-16,33;CIEND95=-10,79;MATEID=117812_1;EVENT=117812;SECONDARY;SU=66;PE=66;SR=0;ALG=PROD;AF=0.0006839;NSAMP=20;MSQ=34.87;AC=20;AN=29246;NFAM=20
chr21	10009871	117813_2	N	N[chr9:63593576[	130349	LOW	SVTYPE=BND;POS=10009871;STRANDS=-+:4997;IMPRECISE;CIPOS=-9,54;CIEND=-154,18;CIPOS95=-2,2;CIEND95=-6,6;MATEID=117813_1;EVENT=117813;SECONDARY;SU=4997;PE=4997;SR=0;ALG=PROD;AF=0.0676;NSAMP=1977;MSQ=46.95;AC=1977;AN=29246;NFAM=1921
chr21	10013617	299803_1	N	N[chr21:10016796[	15722.4	LOW	SVTYPE=BND;POS=10013617;STRANDS=+-:755;IMPRECISE;CIPOS=-10,173;CIEND=-134,6;CIPOS95=-2,2;CIEND95=-5,5;MATEID=299803_2;EVENT=299803;SU=755;PE=755;SR=0;ALG=PROD;AF=0.003556;NSAMP=104;MSQ=138.31;RECLASSIFIED;AC=104;AN=29246;NFAM=103
chr21	10014855	299804	N	<DEL>	5.3909e+06	PASS	SVTYPE=DEL;POS=10014855;SVLEN=-159;END=10015014;STRANDS=+-:46983;CIPOS=0,0;CIEND=0,0;CIPOS95=0,0;CIEND95=0,0;SU=46983;PE=306;SR=46677;AF=0.3047;NSAMP=8000;MSQ=412.97;MEDGQR=2.28;Q10GQR=0.59;AC=8911;AN=29246;NFAM=7605
chr21	10014898	34362_2	N	[chr14:25947179[N	82914	LOW	SVTYPE=BND;POS=10014898;STRANDS=--:258;CIPOS=-3,3;CIEND=-3,3;CIPOS95=0,0;CIEND95=0,0;MATEID=34362_1;EVENT=34362;SECONDARY;SU=258;PE=0;SR=258;ALG=PROD;AF=0.04086;NSAMP=1178;MSQ=40.42;AC=1195;AN=29246;NFAM=1146
chr21	10016796	299803_2	N	]chr21:10013617]N	15722.4	LOW	SVTYPE=BND;POS=10013617;STRANDS=+-:755;IMPRECISE;CIPOS=-134,6;CIEND=-10,173;CIPOS95=-5,5;CIEND95=-2,2;MATEID=299803_1;EVENT=299803;SECONDARY;SU=755;PE=755;SR=0;ALG=PROD;AF=0.003556;NSAMP=104;MSQ=138.31;RECLASSIFIED;AC=104;AN=29246;NFAM=103
chr21	10052371	37644_2	N	N]chr16:87231926]	7.23	LOW	SVTYPE=BND;POS=10052371;STRANDS=++:4;IMPRECISE;CIPOS=-10,677;CIEND=-10,490;CIPOS95=-1,160;CIEND95=-2,122;MATEID=37644_1;EVENT=37644;SECONDARY;SU=4;PE=4;SR=0;ALG=PROD;AF=3.419e-05;NSAMP=1;MSQ=6.83;AC=1;AN=29246;NFAM=1
chr21	10111031	117814_2	N	N[chr9:63695340[	131.89	LOW	SVTYPE=BND;POS=10111031;STRANDS=-+:7;IMPRECISE;CIPOS=-10,392;CIEND=-473,9;CIPOS95=-1,137;CIEND95=-116,1;MATEID=117814_1;EVENT=117814;SECONDARY;SU=7;PE=7;SR=0;ALG=PROD;AF=3.419e-05;NSAMP=1;MSQ=131.81;AC=1;AN=29246;NFAM=1
chr21	10120866	299805_1	N	N[chr21:10123382[	294.44	LOW	SVTYPE=BND;POS=10120866;STRANDS=+-:4;IMPRECISE;CIPOS=-10,229;CIEND=-476,9;CIPOS95=-2,111;CIEND95=-120,2;MATEID=299805_2;EVENT=299805;SU=4;PE=4;SR=0;ALG=PROD;AF=0.0001026;NSAMP=3;MSQ=45.43;RECLASSIFIED;AC=3;AN=29246;NFAM=3
chr21	10122297	299806	N	<DEL>	123151	PASS	SVTYPE=DEL;POS=10122297;SVLEN=-3320;END=10125617;STRANDS=+-:838;IMPRECISE;CIPOS=-10,208;CIEND=-210,10;CIPOS95=-2,2;CIEND95=-2,2;SU=838;PE=838;SR=0;ALG=PROD;AF=0.06367;NSAMP=1862;MSQ=30.39;MEDGQR=1.52;Q10GQR=0.85;AC=1862;AN=29246;NFAM=1745
chr21	10123382	299805_2	N	]chr21:10120866]N	294.44	LOW	SVTYPE=BND;POS=10120866;STRANDS=+-:4;IMPRECISE;CIPOS=-476,9;CIEND=-10,229;CIPOS95=-120,2;CIEND95=-2,111;MATEID=299805_1;EVENT=299805;SECONDARY;SU=4;PE=4;SR=0;ALG=PROD;AF=0.0001026;NSAMP=3;MSQ=45.43;RECLASSIFIED;AC=3;AN=29246;NFAM=3
chr21	10123913	117815_2	N	N]chr9:64015402]	5320.2	LOW	SVTYPE=BND;POS=10123913;STRANDS=++:13;IMPRECISE;CIPOS=-30,639;CIEND=-30,642;CIPOS95=-30,172;CIEND95=-30,172;MATEID=117815_1;EVENT=117815;SECONDARY;SU=13;PE=13;SR=0;ALG=PROD;AF=0.004753;NSAMP=139;MSQ=24.86;AC=139;AN=29246;NFAM=139
chr21	10140642	580132_1	N	[chr21:10140825[N	27852.1	LOW	SVTYPE=BND;POS=10140642;STRANDS=--:1678;IMPRECISE;CIPOS=-684,78;CIEND=-42,76;CIPOS95=-47,47;CIEND95=-27,27;MATEID=580132_2;EVENT=580132;SU=1678;PE=1678;SR=0;ALG=SUM;AF=0.02014;NSAMP=589;MSQ=37.96;AC=589;AN=29246;NFAM=587
chr21	10140825	580132_2	N	[chr21:10140642[N	27852.1	LOW	SVTYPE=BND;POS=10140825;STRANDS=--:1678;IMPRECISE;CIPOS=-42,76;CIEND=-684,78;CIPOS95=-27,27;CIEND95=-47,47;MATEID=580132_1;EVENT=580132;SECONDARY;SU=1678;PE=1678;SR=0;ALG=SUM;AF=0.02014;NSAMP=589;MSQ=37.96;AC=589;AN=29246;NFAM=587
chr21	10324687	32222_2	N	N]chr13:18193265]	53.53	LOW	SVTYPE=BND;POS=10324687;STRANDS=++:6;IMPRECISE;CIPOS=-10,410;CIEND=-10,409;CIPOS95=0,130;CIEND95=-1,127;MATEID=32222_1;EVENT=32222;SECONDARY;SU=6;PE=6;SR=0;ALG=PROD;AF=3.419e-05;NSAMP=1;MSQ=53.53;AC=1;AN=29246;NFAM=1
chr21	10324855	299808_1	N	N[chr21:10324936[	4278.99	LOW	SVTYPE=BND;POS=10324855;STRANDS=+-:4;CIPOS=-9,8;CIEND=-9,8;CIPOS95=0,0;CIEND95=0,0;MATEID=299808_2;EVENT=299808;SU=4;PE=0;SR=4;ALG=PROD;AF=0.001067;NSAMP=31;MSQ=27.04;RECLASSIFIED;AC=31;AN=29058;NFAM=31
chr21	10324936	299808_2	N	]chr21:10324855]N	4278.99	LOW	SVTYPE=BND;POS=10324855;STRANDS=+-:4;CIPOS=-9,8;CIEND=-9,8;CIPOS95=0,0;CIEND95=0,0;MATEID=299808_1;EVENT=299808;SECONDARY;SU=4;PE=0;SR=4;ALG=PROD;AF=0.001067;NSAMP=31;MSQ=27.04;RECLASSIFIED;AC=31;AN=29058;NFAM=31
chr21	10324964	77758_2	N	N]chr4:173483210]	447600	LOW	SVTYPE=BND;POS=10324964;STRANDS=++:8;IMPRECISE;CIPOS=-28,672;CIEND=-28,672;CIPOS95=-28,166;CIEND95=-28,166;MATEID=77758_1;EVENT=77758;SECONDARY;SU=8;PE=8;SR=0;ALG=PROD;AF=0.06695;NSAMP=1931;MSQ=86.63;AC=1938;AN=28948;NFAM=1720
chr21	10324964	8766_2	N	N[chr1:233174107[	151399	LOW	SVTYPE=BND;POS=10324964;STRANDS=-+:5;IMPRECISE;CIPOS=-7,599;CIEND=-696,9;CIPOS95=0,214;CIEND95=-214,0;MATEID=8766_1;EVENT=8766;SECONDARY;SU=5;PE=5;SR=0;ALG=PROD;AF=0.02257;NSAMP=660;MSQ=71.82;AC=660;AN=29246;NFAM=555
chr21	10327011	32223_2	N	N]chr13:18211174]	29.47	LOW	SVTYPE=BND;POS=10327011;STRANDS=++:17;IMPRECISE;CIPOS=-30,249;CIEND=-30,374;CIPOS95=-30,38;CIEND95=-30,46;MATEID=32223_1;EVENT=32223;SECONDARY;SU=17;PE=17;SR=0;ALG=PROD;AF=6.839e-05;NSAMP=2;MSQ=12.45;AC=2;AN=29246;NFAM=2
chr21	10334194	32224_2	N	N]chr13:18203900]	94155.4	LOW	SVTYPE=BND;POS=10334194;STRANDS=++:24397,--:1;CIPOS=-3,41;CIEND=-2,54;CIPOS95=0,0;CIEND95=0,0;MATEID=32224_1;EVENT=32224;SECONDARY;SU=24398;PE=24398;SR=0;ALG=PROD;AF=0.03833;NSAMP=1121;MSQ=59.77;AC=1121;AN=29246;NFAM=1100
chr21	10334869	299809_1	N	N[chr21:10567116[	9936.36	LOW	SVTYPE=BND;POS=10334869;STRANDS=+-:235;CIPOS=-10,9;CIEND=-8,4;CIPOS95=0,0;CIEND95=0,0;MATEID=299809_2;EVENT=299809;SU=235;PE=192;SR=43;ALG=PROD;AF=0.003317;NSAMP=97;MSQ=69.54;RECLASSIFIED;AC=97;AN=29246;NFAM=96
chr21	10339482	32225_2	N	[chr13:18198500[N	674.48	LOW	SVTYPE=BND;POS=10339482;STRANDS=--:96,++:33;IMPRECISE;CIPOS=-26,9;CIEND=-157,18;CIPOS95=-3,3;CIEND95=-8,8;MATEID=32225_1;EVENT=32225;SECONDARY;SU=129;PE=129;SR=0;ALG=PROD;AF=0.0004787;NSAMP=14;MSQ=40.77;AC=14;AN=29246;NFAM=14
chr21	10339675	32227_2	N	N]chr13:18198759]	3213.87	LOW	SVTYPE=BND;POS=10339675;STRANDS=++:48,--:2;IMPRECISE;CIPOS=-40,40;CIEND=-50,111;CIPOS95=0,0;CIEND95=-10,10;MATEID=32227_1;EVENT=32227;SECONDARY;SU=50;PE=50;SR=0;ALG=PROD;AF=0.001539;NSAMP=45;MSQ=50.76;AC=45;AN=29246;NFAM=45
chr21	10339696	32226_2	N	N]chr13:18198356]	4343.4	LOW	SVTYPE=BND;POS=10339696;STRANDS=++:963,--:12;IMPRECISE;CIPOS=-9,90;CIEND=-10,164;CIPOS95=-1,1;CIEND95=-2,2;MATEID=32226_1;EVENT=32226;SECONDARY;SU=975;PE=975;SR=0;ALG=PROD;AF=0.002599;NSAMP=76;MSQ=45.79;AC=76;AN=29246;NFAM=76
chr21	10349555	32228_2	N	[chr13:18188346[N	53773.5	LOW	SVTYPE=BND;POS=10349555;STRANDS=--:7791;IMPRECISE;CIPOS=-21,4;CIEND=-44,4;CIPOS95=-1,1;CIEND95=-1,1;MATEID=32228_1;EVENT=32228;SECONDARY;SU=7791;PE=7791;SR=0;ALG=PROD;AF=0.02612;NSAMP=764;MSQ=64.65;AC=764;AN=29246;NFAM=764
chr21	10357317	32231_2	N	N]chr13:18180740]	53.13	LOW	SVTYPE=BND;POS=10357317;STRANDS=++:24;IMPRECISE;CIPOS=-30,279;CIEND=-30,299;CIPOS95=-30,49;CIEND95=-30,67;MATEID=32231_1;EVENT=32231;SECONDARY;SU=24;PE=24;SR=0;ALG=PROD;AF=6.839e-05;NSAMP=2;MSQ=26.44;AC=2;AN=29246;NFAM=2
chr21	10357546	32230_2	N	[chr13:18180072[N	2166.38	LOW	SVTYPE=BND;POS=10357546;STRANDS=--:267;IMPRECISE;CIPOS=-480,393;CIEND=-506,201;CIPOS95=-305,305;CIEND95=-110,110;MATEID=32230_1;EVENT=32230;SECONDARY;SU=267;PE=267;SR=0;ALG=SUM;AF=0.001334;NSAMP=39;MSQ=45.66;AC=39;AN=29246;NFAM=39
chr21	10360052	59656_1	N	[chrX:148452765[N	5159.24	LOW	SVTYPE=BND;POS=10360052;STRANDS=--:380;IMPRECISE;CIPOS=-352,5;CIEND=-387,4;CIPOS95=-15,5;CIEND95=-50,4;MATEID=59656_2;EVENT=59656;SU=380;PE=380;SR=0;ALG=PROD;AF=0.00212;NSAMP=62;MSQ=37.81;AC=62;AN=29246;NFAM=60
chr21	10360052	77759_2	N	[chr4:182621643[N	3.83887e+06	LOW	SVTYPE=BND;POS=10360052;STRANDS=--:19411;IMPRECISE;CIPOS=-14,1;CIEND=-86,15;CIPOS95=0,0;CIEND95=-1,1;MATEID=77759_1;EVENT=77759;SECONDARY;SU=19411;PE=19411;SR=0;ALG=PROD;AF=0.403;NSAMP=11786;MSQ=188.94;AC=11786;AN=29246;NFAM=10841
chr21	10369888	299811_1	N	N[chr21:10370236[	616.47	LOW	SVTYPE=BND;POS=10369888;STRANDS=+-:10;CIPOS=-29,28;CIEND=-27,26;CIPOS95=0,0;CIEND95=0,0;MATEID=299811_2;EVENT=299811;SU=10;PE=1;SR=9;ALG=PROD;AF=0.0006155;NSAMP=18;MSQ=23.64;RECLASSIFIED;AC=18;AN=29246;NFAM=18
chr21	10370236	299811_2	N	]chr21:10369888]N	616.47	LOW	SVTYPE=BND;POS=10369888;STRANDS=+-:10;CIPOS=-27,26;CIEND=-29,28;CIPOS95=0,0;CIEND95=0,0;MATEID=299811_1;EVENT=299811;SECONDARY;SU=10;PE=1;SR=9;ALG=PROD;AF=0.0006155;NSAMP=18;MSQ=23.64;RECLASSIFIED;AC=18;AN=29246;NFAM=18
chr21	10374467	59280_1	N	]chr22:11027410]N	4.45	LOW	SVTYPE=BND;POS=10374467;STRANDS=-+:5;IMPRECISE;CIPOS=-415,9;CIEND=-10,277;CIPOS95=-106,1;CIEND95=-2,71;MATEID=59280_2;EVENT=59280;SU=5;PE=5;SR=0;ALG=PROD;AF=3.419e-05;NSAMP=1;MSQ=4.43;AC=1;AN=29246;NFAM=1
chr21	10377825	59308_1	N	]chr22:11030861]N	8.5	LOW	SVTYPE=BND;POS=10377825;STRANDS=-+:26;IMPRECISE;CIPOS=-261,49;CIEND=-50,207;CIPOS95=-18,18;CIEND95=-27,27;MATEID=59308_2;EVENT=59308;SU=26;PE=26;SR=0;ALG=PROD;AF=6.839e-05;NSAMP=2;MSQ=4.19;RETAINED;AC=2;AN=29246;NFAM=2
chr21	10378190	299812	N	<DEL>	1.3899e+06	PASS	SVTYPE=DEL;POS=10378190;SVLEN=-1040;END=10379230;STRANDS=+-:4;IMPRECISE;CIPOS=-10,9;CIEND=-10,9;CIPOS95=-3,3;CIEND95=-3,0;SU=4;PE=3;SR=1;ALG=PROD;AF=0.08066;NSAMP=2359;MSQ=222.5;MEDGQR=1.03;Q10GQR=0.24;AC=2359;AN=29246;NFAM=2277
chr21	10378699	299813_1	N	N[chr21:10378803[	315631	LOW	SVTYPE=BND;POS=10378699;STRANDS=+-:8;IMPRECISE;CIPOS=-30,29;CIEND=-62,29;CIPOS95=-1,1;CIEND95=-33,29;MATEID=299813_2;EVENT=299813;SU=8;PE=3;SR=5;ALG=SUM;AF=0.1272;NSAMP=3721;MSQ=50.5;RECLASSIFIED;AC=3721;AN=29246;NFAM=3523
chr21	10378701	299814_1	N	N[chr21:10379036[	834893	LOW	SVTYPE=BND;POS=10378701;STRANDS=+-:8;IMPRECISE;CIPOS=-29,28;CIEND=-29,27;CIPOS95=0,0;CIEND95=-1,1;MATEID=299814_2;EVENT=299814;SU=8;PE=2;SR=6;ALG=PROD;AF=0.1922;NSAMP=5622;MSQ=72.85;RETAINED;RECLASSIFIED;AC=5622;AN=29246;NFAM=5176
chr21	10378767	106051_2	N	N]chr7:68147412]	69.1	LOW	SVTYPE=BND;POS=10378767;STRANDS=++:5;CIPOS=-10,9;CIEND=-10,9;CIPOS95=0,0;CIEND95=0,0;MATEID=106051_1;EVENT=106051;SECONDARY;SU=5;PE=0;SR=5;ALG=PROD;AF=0.0001026;NSAMP=3;MSQ=21.88;AC=3;AN=29246;NFAM=3
chr21	10378803	299813_2	N	]chr21:10378699]N	315631	LOW	SVTYPE=BND;POS=10378699;STRANDS=+-:8;IMPRECISE;CIPOS=-62,29;CIEND=-30,29;CIPOS95=-33,29;CIEND95=-1,1;MATEID=299813_1;EVENT=299813;SECONDARY;SU=8;PE=3;SR=5;ALG=SUM;AF=0.1272;NSAMP=3721;MSQ=50.5;RECLASSIFIED;AC=3721;AN=29246;NFAM=3523
chr21	10378851	299816_1	N	N[chr21:10379085[	3308.26	LOW	SVTYPE=BND;POS=10378851;STRANDS=+-:4;IMPRECISE;CIPOS=-9,8;CIEND=-10,7;CIPOS95=0,0;CIEND95=-2,0;MATEID=299816_2;EVENT=299816;SU=4;PE=0;SR=4;ALG=PROD;AF=0.004616;NSAMP=135;MSQ=12.98;RECLASSIFIED;AC=135;AN=29246;NFAM=135
chr21	10379036	299814_2	N	]chr21:10378701]N	834893	LOW	SVTYPE=BND;POS=10378701;STRANDS=+-:8;IMPRECISE;CIPOS=-29,27;CIEND=-29,28;CIPOS95=-1,1;CIEND95=0,0;MATEID=299814_1;EVENT=299814;SECONDARY;SU=8;PE=2;SR=6;ALG=PROD;AF=0.1922;NSAMP=5622;MSQ=72.85;RETAINED;RECLASSIFIED;AC=5622;AN=29246;NFAM=5176
chr21	10379085	299816_2	N	]chr21:10378851]N	3308.26	LOW	SVTYPE=BND;POS=10378851;STRANDS=+-:4;IMPRECISE;CIPOS=-10,7;CIEND=-9,8;CIPOS95=-2,0;CIEND95=0,0;MATEID=299816_1;EVENT=299816;SECONDARY;SU=4;PE=0;SR=4;ALG=PROD;AF=0.004616;NSAMP=135;MSQ=12.98;RECLASSIFIED;AC=135;AN=29246;NFAM=135
chr21	10379183	59285_1	N	N[chr22:11031658[	3.73297e+06	LOW	SVTYPE=BND;POS=10379183;STRANDS=-+:75,+-:1285;IMPRECISE;CIPOS=-520,425;CIEND=-552,388;CIPOS95=-130,130;CIEND95=-378,378;MATEID=59285_2;EVENT=59285;SU=1360;PE=1295;SR=65;ALG=SUM;AF=0.395;NSAMP=11552;MSQ=178.57;RETAINED;AC=11552;AN=29246;NFAM=10659
chr21	10379695	25705_2	N	N]chr11:45753301]	13502.3	LOW	SVTYPE=BND;POS=10379695;STRANDS=++:132;CIPOS=-6,4;CIEND=-6,5;CIPOS95=0,0;CIEND95=0,0;MATEID=25705_1;EVENT=25705;SECONDARY;SU=132;PE=0;SR=132;ALG=PROD;AF=0.0119;NSAMP=348;MSQ=32.44;AC=348;AN=29246;NFAM=347
chr21	10379695	25706_2	N	N[chr11:33193434[	3897.63	LOW	SVTYPE=BND;POS=10379695;STRANDS=-+:5;CIPOS=-50,49;CIEND=-50,49;CIPOS95=0,0;CIEND95=0,0;MATEID=25706_1;EVENT=25706;SECONDARY;SU=5;PE=0;SR=5;ALG=PROD;AF=0.004924;NSAMP=144;MSQ=23.03;AC=144;AN=29246;NFAM=144
chr21	10379695	32232_2	N	N]chr13:21089307]	21278.8	LOW	SVTYPE=BND;POS=10379695;STRANDS=++:1548;CIPOS=0,0;CIEND=0,0;CIPOS95=0,0;CIEND95=0,0;MATEID=32232_1;EVENT=32232;SECONDARY;SU=1548;PE=0;SR=1548;ALG=PROD;AF=0.01614;NSAMP=472;MSQ=37.17;AC=472;AN=29246;NFAM=470
chr21	10379695	37645_2	N	N[chr16:13979102[	9722.28	LOW	SVTYPE=BND;POS=10379695;STRANDS=-+:198;CIPOS=-4,3;CIEND=-4,3;CIPOS95=0,0;CIEND95=0,0;MATEID=37645_1;EVENT=37645;SECONDARY;SU=198;PE=0;SR=198;ALG=PROD;AF=0.009027;NSAMP=264;MSQ=29.91;AC=264;AN=29246;NFAM=264
chr21	10379695	48818_2	N	N]chr2:54995153]	65134.1	LOW	SVTYPE=BND;POS=10379695;STRANDS=++:5094;CIPOS=0,0;CIEND=0,0;CIPOS95=0,0;CIEND95=0,0;MATEID=48818_1;EVENT=48818;SECONDARY;SU=5094;PE=0;SR=5094;ALG=PROD;AF=0.03881;NSAMP=1135;MSQ=39.89;AC=1135;AN=29246;NFAM=1124
chr21	10379705	59465_1	N	N[chrX:904107[	5202.7	LOW	SVTYPE=BND;POS=10379705;STRANDS=+-:17;IMPRECISE;CIPOS=-21,379;CIEND=-363,31;CIPOS95=-21,59;CIEND95=-50,31;MATEID=59465_2;EVENT=59465;SU=17;PE=17;SR=0;ALG=PROD;AF=0.004616;NSAMP=135;MSQ=33.67;AC=135;AN=29246;NFAM=135
chr21	10380852	59319_1	N	]chr22:11033785]N	3321.67	LOW	SVTYPE=BND;POS=10380852;STRANDS=-+:5;IMPRECISE;CIPOS=-421,49;CIEND=-50,623;CIPOS95=-128,49;CIEND95=-50,140;MATEID=59319_2;EVENT=59319;SU=5;PE=5;SR=0;ALG=PROD;AF=0.002052;NSAMP=60;MSQ=46.26;AC=60;AN=29246;NFAM=60
chr21	10381247	59318_1	N	]chr22:11034320]N	344.11	LOW	SVTYPE=BND;POS=10381247;STRANDS=-+:200;IMPRECISE;CIPOS=-144,13;CIEND=-18,172;CIPOS95=-7,7;CIEND95=-8,8;MATEID=59318_2;EVENT=59318;SU=200;PE=200;SR=0;ALG=PROD;AF=0.0002393;NSAMP=7;MSQ=41.11;AC=7;AN=29246;NFAM=7
chr21	10381360	59316_1	N	N[chr22:11034089[	8036.55	LOW	SVTYPE=BND;POS=10381360;STRANDS=+-:1060;IMPRECISE;CIPOS=-168,386;CIEND=-673,74;CIPOS95=-107,107;CIEND95=-77,74;MATEID=59316_2;EVENT=59316;SU=1060;PE=1060;SR=0;ALG=SUM;AF=0.005368;NSAMP=157;MSQ=46.98;RETAINED;AC=157;AN=29246;NFAM=157
chr21	10384314	59323_1	N	]chr22:11037481]N	2.77435e+06	LOW	SVTYPE=BND;POS=10384314;STRANDS=-+:4706;IMPRECISE;CIPOS=-748,241;CIEND=-367,1434;CIPOS95=-84,84;CIEND95=-300,300;MATEID=59323_2;EVENT=59323;SU=4706;PE=4706;SR=0;ALG=SUM;AF=0.31;NSAMP=9065;MSQ=184.64;RETAINED;AC=9065;AN=29246;NFAM=8365
chr21	10384552	299817_1	N	N[chr21:10384895[	65954.8	LOW	SVTYPE=BND;POS=10384552;STRANDS=+-:4;IMPRECISE;CIPOS=-10,9;CIEND=-10,9;CIPOS95=-3,3;CIEND95=-3,3;MATEID=299817_2;EVENT=299817;SU=4;PE=3;SR=1;ALG=PROD;AF=0.02882;NSAMP=843;MSQ=65.1;RECLASSIFIED;AC=843;AN=29246;NFAM=839
chr21	10384657	59320_1	N	N[chr22:11037656[	1.19022e+06	LOW	SVTYPE=BND;POS=10384657;STRANDS=+-:120292;IMPRECISE;CIPOS=-157,710;CIEND=-654,461;CIPOS95=-157,214;CIEND95=-252,252;MATEID=59320_2;EVENT=59320;SU=120292;PE=120128;SR=164;ALG=SUM;AF=0.2425;NSAMP=7093;MSQ=131.87;RETAINED;AC=7093;AN=29246;NFAM=6837
chr21	10384834	299820_1	N	N[chr21:10385082[	5694.72	LOW	SVTYPE=BND;POS=10384834;STRANDS=+-:57;CIPOS=-8,8;CIEND=-6,5;CIPOS95=0,0;CIEND95=0,0;MATEID=299820_2;EVENT=299820;SU=57;PE=6;SR=51;ALG=PROD;AF=0.00277;NSAMP=81;MSQ=43.65;RECLASSIFIED;AC=81;AN=29246;NFAM=81
chr21	10384895	299817_2	N	]chr21:10384552]N	65954.8	LOW	SVTYPE=BND;POS=10384552;STRANDS=+-:4;IMPRECISE;CIPOS=-10,9;CIEND=-10,9;CIPOS95=-3,3;CIEND95=-3,3;MATEID=299817_1;EVENT=299817;SECONDARY;SU=4;PE=3;SR=1;ALG=PROD;AF=0.02882;NSAMP=843;MSQ=65.1;RECLASSIFIED;AC=843;AN=29246;NFAM=839
chr21	10385082	299820_2	N	]chr21:10384834]N	5694.72	LOW	SVTYPE=BND;POS=10384834;STRANDS=+-:57;CIPOS=-6,5;CIEND=-8,8;CIPOS95=0,0;CIEND95=0,0;MATEID=299820_1;EVENT=299820;SECONDARY;SU=57;PE=6;SR=51;ALG=PROD;AF=0.00277;NSAMP=81;MSQ=43.65;RECLASSIFIED;AC=81;AN=29246;NFAM=81
chr21	10386707	48819_2	N	N]chr2:170748389]	1.38458e+06	LOW	SVTYPE=BND;POS=10386707;STRANDS=++:4;IMPRECISE;CIPOS=-9,9;CIEND=-5,0;CIPOS95=-1,1;CIEND95=-5,0;MATEID=48819_1;EVENT=48819;SECONDARY;SU=4;PE=1;SR=3;ALG=PROD;AF=0.2523;NSAMP=7378;MSQ=118.04;AC=7378;AN=29246;NFAM=6965
chr21	10387926	59359_1	N	]chr22:11040910]N	147.57	LOW	SVTYPE=BND;POS=10387926;STRANDS=-+:23;IMPRECISE;CIPOS=-192,29;CIEND=-30,163;CIPOS95=-22,22;CIEND95=-11,11;MATEID=59359_2;EVENT=59359;SU=23;PE=23;SR=0;ALG=PROD;AF=0.0002393;NSAMP=7;MSQ=20.58;AC=7;AN=29246;NFAM=7
chr21	10394446	59464_1	N	N]chrX:893653]	1.10258e+06	LOW	SVTYPE=BND;POS=10394446;STRANDS=++:45871,--:2;CIPOS=0,0;CIEND=0,1;CIPOS95=0,0;CIEND95=0,0;MATEID=59464_2;EVENT=59464;SU=45873;PE=26590;SR=19283;ALG=PROD;AF=0.2178;NSAMP=6370;MSQ=132.93;AC=6370;AN=29246;NFAM=6185
chr21	10394703	59362_1	N	]chr22:11047414]N	307.59	LOW	SVTYPE=BND;POS=10394703;STRANDS=-+:99;IMPRECISE;CIPOS=-641,67;CIEND=-52,609;CIPOS95=-112,67;CIEND95=-52,101;MATEID=59362_2;EVENT=59362;SU=99;PE=99;SR=0;ALG=SUM;AF=0.0004103;NSAMP=12;MSQ=20.3;AC=12;AN=29246;NFAM=12
chr21	10394786	59360_1	N	N[chr22:11047163[	32147.5	LOW	SVTYPE=BND;POS=10394786;STRANDS=+-:349;IMPRECISE;CIPOS=-408,372;CIEND=-686,60;CIPOS95=-346,346;CIEND95=-56,56;MATEID=59360_2;EVENT=59360;SU=349;PE=349;SR=0;ALG=SUM;AF=0.01795;NSAMP=525;MSQ=53.53;RETAINED;AC=525;AN=29246;NFAM=525
chr21	10394826	299823_1	N	N[chr21:10430583[	121605	LOW	SVTYPE=BND;POS=10394826;STRANDS=+-:299;IMPRECISE;CIPOS=-10,420;CIEND=-401,7;CIPOS95=-10,41;CIEND95=-21,7;MATEID=299823_2;EVENT=299823;SU=299;PE=299;SR=0;ALG=PROD;AF=0.02004;NSAMP=586;MSQ=155.84;RECLASSIFIED;AC=586;AN=29246;NFAM=575
chr21	10398399	32233_2	N	N]chr13:18186199]	71.38	LOW	SVTYPE=BND;POS=10398399;STRANDS=++:6;IMPRECISE;CIPOS=-10,503;CIEND=-10,540;CIPOS95=-1,159;CIEND95=-1,183;MATEID=32233_1;EVENT=32233;SECONDARY;SU=6;PE=6;SR=0;ALG=PROD;AF=3.419e-05;NSAMP=1;MSQ=71.38;AC=1;AN=29246;NFAM=1
chr21	10403056	59363_1	N	]chr22:11055873]N	735.9	LOW	SVTYPE=BND;POS=10403056;STRANDS=-+:204;CIPOS=-40,6;CIEND=-22,40;CIPOS95=0,0;CIEND95=0,0;MATEID=59363_2;EVENT=59363;SU=204;PE=203;SR=1;ALG=PROD;AF=0.0003419;NSAMP=10;MSQ=73.55;AC=10;AN=29246;NFAM=10
chr21	10404836	59367_1	N	]chr22:11058194]N	190592	LOW	SVTYPE=BND;POS=10404836;STRANDS=-+:151;IMPRECISE;CIPOS=-220,273;CIEND=-95,238;CIPOS95=-218,218;CIEND95=-89,89;MATEID=59367_2;EVENT=59367;SU=151;PE=151;SR=0;ALG=SUM;AF=0.06261;NSAMP=1831;MSQ=80.56;RETAINED;AC=1831;AN=29246;NFAM=1812
chr21	10411879	299824_1	N	N[chr21:10412875[	2093.09	LOW	SVTYPE=BND;POS=10411879;STRANDS=+-:23;IMPRECISE;CIPOS=-30,29;CIEND=-20,27;CIPOS95=-2,2;CIEND95=-3,3;MATEID=299824_2;EVENT=299824;SU=23;PE=22;SR=1;ALG=PROD;AF=0.0004103;NSAMP=12;MSQ=139.84;RECLASSIFIED;AC=12;AN=29246;NFAM=12
chr21	10411926	59379_1	N	]chr22:11065093]N	724.39	LOW	SVTYPE=BND;POS=10411926;STRANDS=-+:46;IMPRECISE;CIPOS=-19,57;CIEND=-14,101;CIPOS95=-2,2;CIEND95=-14,21;MATEID=59379_2;EVENT=59379;SU=46;PE=46;SR=0;ALG=PROD;AF=0.0005129;NSAMP=15;MSQ=38.59;AC=15;AN=29246;NFAM=15
chr21	10412072	580136_1	N	N]chr21:13374773]	158.04	LOW	SVTYPE=BND;POS=10412072;STRANDS=++:13;IMPRECISE;CIPOS=-10,322;CIEND=-10,625;CIPOS95=-2,81;CIEND95=-1,131;MATEID=580136_2;EVENT=580136;SU=13;PE=13;SR=0;ALG=PROD;AF=3.419e-05;NSAMP=1;MSQ=158.04;AC=1;AN=29246;NFAM=1
chr21	10412241	59387_1	N	]chr22:11065096]N	412.57	LOW	SVTYPE=BND;POS=10412241;STRANDS=-+:9;IMPRECISE;CIPOS=-122,49;CIEND=-50,506;CIPOS95=-51,49;CIEND95=-50,114;MATEID=59387_2;EVENT=59387;SU=9;PE=9;SR=0;ALG=PROD;AF=0.0003077;NSAMP=9;MSQ=40.21;AC=9;AN=29246;NFAM=9
chr21	10412466	580134_1	N	[chr21:13374308[N	270.58	LOW	SVTYPE=BND;POS=10412466;STRANDS=--:50;IMPRECISE;CIPOS=-291,18;CIEND=-211,29;CIPOS95=-39,18;CIEND95=-15,15;MATEID=580134_2;EVENT=580134;SU=50;PE=50;SR=0;ALG=PROD;AF=0.0002735;NSAMP=8;MSQ=30.93;AC=8;AN=29246;NFAM=8
chr21	10412581	59383_1	N	N[chr22:11064917[	4.22948e+06	LOW	SVTYPE=BND;POS=10412581;STRANDS=+-:120;IMPRECISE;CIPOS=-66,165;CIEND=-56,305;CIPOS95=-66,81;CIEND95=-56,254;MATEID=59383_2;EVENT=59383;SU=120;PE=120;SR=0;ALG=SUM;AF=0.4421;NSAMP=12930;MSQ=252.27;RETAINED;AC=12930;AN=29246;NFAM=12230
chr21	10412745	580133_1	N	N]chr21:13374075]	735.87	LOW	SVTYPE=BND;POS=10412745;STRANDS=++:116;IMPRECISE;CIPOS=-13,366;CIEND=-30,252;CIPOS95=-13,39;CIEND95=-12,12;MATEID=580133_2;EVENT=580133;SU=116;PE=116;SR=0;ALG=PROD;AF=0.0002735;NSAMP=8;MSQ=51.61;AC=8;AN=29246;NFAM=8
chr21	10412875	299824_2	N	]chr21:10411879]N	2093.09	LOW	SVTYPE=BND;POS=10411879;STRANDS=+-:23;IMPRECISE;CIPOS=-20,27;CIEND=-30,29;CIPOS95=-3,3;CIEND95=-2,2;MATEID=299824_1;EVENT=299824;SECONDARY;SU=23;PE=22;SR=1;ALG=PROD;AF=0.0004103;NSAMP=12;MSQ=139.84;RECLASSIFIED;AC=12;AN=29246;NFAM=12
chr21	10412944	580135_1	N	[chr21:13373843[N	41.58	LOW	SVTYPE=BND;POS=10412944;STRANDS=--:6;IMPRECISE;CIPOS=-585,29;CIEND=-586,29;CIPOS95=-96,29;CIEND95=-113,29;MATEID=580135_2;EVENT=580135;SU=6;PE=6;SR=0;ALG=PROD;AF=3.419e-05;NSAMP=1;MSQ=29.49;AC=1;AN=29246;NFAM=1
chr21	10413585	59395_1	N	]chr22:11066298]N	17.19	LOW	SVTYPE=BND;POS=10413585;STRANDS=-+:13;IMPRECISE;CIPOS=-663,29;CIEND=-30,347;CIPOS95=-143,29;CIEND95=-30,95;MATEID=59395_2;EVENT=59395;SU=13;PE=13;SR=0;ALG=PROD;AF=3.419e-05;NSAMP=1;MSQ=16.79;AC=1;AN=29246;NFAM=1
chr21	10413837	59393_1	N	N[chr22:11066499[	41430	LOW	SVTYPE=BND;POS=10413837;STRANDS=+-:724;IMPRECISE;CIPOS=-38,524;CIEND=-399,59;CIPOS95=-11,11;CIEND95=-11,11;MATEID=59393_2;EVENT=59393;SU=724;PE=724;SR=0;ALG=SUM;AF=0.01877;NSAMP=549;MSQ=66.55;RETAINED;AC=549;AN=29246;NFAM=546
chr21	10414906	580137_1	N	N]chr21:13371443]	4154.14	LOW	SVTYPE=BND;POS=10414906;STRANDS=++:12;IMPRECISE;CIPOS=-30,464;CIEND=-30,652;CIPOS95=-30,77;CIEND95=-30,119;MATEID=580137_2;EVENT=580137;SU=12;PE=12;SR=0;ALG=PROD;AF=0.002906;NSAMP=85;MSQ=30.08;AC=85;AN=29246;NFAM=85
chr21	10414914	106056_2	N	[chr7:152401625[N	3.65537e+07	PASS	SVTYPE=BND;POS=10414914;STRANDS=--:81;IMPRECISE;CIPOS=-183,49;CIEND=-58,183;CIPOS95=-18,18;CIEND95=-58,139;MATEID=106056_1;EVENT=106056;SECONDARY;SU=81;PE=81;SR=0;ALG=SUM;AF=0.5036;NSAMP=14623;MSQ=1507.97;RETAINED;AC=14729;AN=29246;NFAM=13498
chr21	10414914	59427_1	N	]chr22:33033053]N	3487.08	LOW	SVTYPE=BND;POS=10414914;STRANDS=-+:12;CIPOS=-29,28;CIEND=-29,28;CIPOS95=0,0;CIEND95=0,0;MATEID=59427_2;EVENT=59427;SU=12;PE=0;SR=12;ALG=PROD;AF=0.004001;NSAMP=117;MSQ=22.25;AC=117;AN=29246;NFAM=117
chr21	10414917	59190_1	N	N]chr22:10784643]	5.09103e+06	LOW	SVTYPE=BND;POS=10414917;STRANDS=++:79024;CIPOS=-3,30;CIEND=-1,3;CIPOS95=0,0;CIEND95=0,0;MATEID=59190_2;EVENT=59190;SU=79024;PE=79024;SR=0;ALG=PROD;AF=0.4467;NSAMP=13048;MSQ=190.77;RETAINED;AC=13064;AN=29246;NFAM=11980
chr21	10415675	59364_1	N	]chr22:11056769]N	1.8903e+06	PASS	SVTYPE=BND;POS=10415675;STRANDS=-+:207797;CIPOS=-1,0;CIEND=0,0;CIPOS95=0,0;CIEND95=0,0;MATEID=59364_2;EVENT=59364;SU=207797;PE=123204;SR=84593;AF=0.1015;NSAMP=2968;MSQ=354.16;AC=2968;AN=29246;NFAM=2822
chr21	10419867	106068_2	N	N]chr7:152391692]	38.77	LOW	SVTYPE=BND;POS=10419867;STRANDS=++:24;IMPRECISE;CIPOS=-50,282;CIEND=-50,340;CIPOS95=-35,35;CIEND95=-50,71;MATEID=106068_1;EVENT=106068;SECONDARY;SU=24;PE=24;SR=0;ALG=PROD;AF=0.0001368;NSAMP=4;MSQ=9.22;AC=4;AN=29246;NFAM=4
chr21	10419874	106059_2	N	N]chr7:152388894]	1.00194e+07	PASS	SVTYPE=BND;POS=10419874;STRANDS=++:57523,--:687;IMPRECISE;CIPOS=-302,845;CIEND=-682,1030;CIPOS95=-117,117;CIEND95=-179,179;MATEID=106059_1;EVENT=106059;SECONDARY;SU=58210;PE=58183;SR=27;AF=0.4625;NSAMP=13527;MSQ=392.78;RETAINED;AC=13527;AN=29246;NFAM=12460
chr21	10419965	106060_2	N	[chr7:152391420[N	146145	LOW	SVTYPE=BND;POS=10419965;STRANDS=--:18143;CIPOS=-15,3;CIEND=-35,12;CIPOS95=0,0;CIEND95=0,0;MATEID=106060_1;EVENT=106060;SECONDARY;SU=18143;PE=18143;SR=0;ALG=PROD;AF=0.04958;NSAMP=1450;MSQ=83.91;AC=1450;AN=29246;NFAM=1439
chr21	10420366	299827_1	N	N[chr21:10422127[	118776	LOW	SVTYPE=BND;POS=10420366;STRANDS=+-:11;IMPRECISE;CIPOS=-50,44;CIEND=-93,49;CIPOS95=-4,4;CIEND95=-24,24;MATEID=299827_2;EVENT=299827;SU=11;PE=11;SR=0;ALG=PROD;AF=0.03529;NSAMP=1032;MSQ=86.57;RETAINED;RECLASSIFIED;AC=1032;AN=29246;NFAM=1028
chr21	10421005	106062_2	N	N]chr7:152390548]	3666.01	LOW	SVTYPE=BND;POS=10421005;STRANDS=++:1087;IMPRECISE;CIPOS=-10,102;CIEND=-45,158;CIPOS95=-1,1;CIEND95=-4,4;MATEID=106062_1;EVENT=106062;SECONDARY;SU=1087;PE=1087;SR=0;ALG=PROD;AF=0.002393;NSAMP=70;MSQ=27.57;AC=70;AN=29246;NFAM=70
chr21	10421167	106061_2	N	[chr7:152390228[N	51378.2	LOW	SVTYPE=BND;POS=10421167;STRANDS=--:7455,++:169;IMPRECISE;CIPOS=-5,7;CIEND=-47,4;CIPOS95=-1,1;CIEND95=0,0;MATEID=106061_1;EVENT=106061;SECONDARY;SU=7624;PE=7624;SR=0;AF=0.0279;NSAMP=816;MSQ=57.37;AC=816;AN=29246;NFAM=815
chr21	10422127	299827_2	N	]chr21:10420366]N	118776	LOW	SVTYPE=BND;POS=10420366;STRANDS=+-:11;IMPRECISE;CIPOS=-93,49;CIEND=-50,44;CIPOS95=-24,24;CIEND95=-4,4;MATEID=299827_1;EVENT=299827;SECONDARY;SU=11;PE=11;SR=0;ALG=PROD;AF=0.03529;NSAMP=1032;MSQ=86.57;RETAINED;RECLASSIFIED;AC=1032;AN=29246;NFAM=1028
chr21	10422945	106072_2	N	[chr7:152388503[N	138.92	LOW	SVTYPE=BND;POS=10422945;STRANDS=--:9;IMPRECISE;CIPOS=-243,49;CIEND=-278,49;CIPOS95=-33,33;CIEND95=-62,49;MATEID=106072_1;EVENT=106072;SECONDARY;SU=9;PE=9;SR=0;ALG=PROD;AF=6.839e-05;NSAMP=2;MSQ=68.47;RETAINED;AC=2;AN=29246;NFAM=2
chr21	10423296	106073_2	N	N]chr7:152388320]	24.43	LOW	SVTYPE=BND;POS=10423296;STRANDS=++:11;IMPRECISE;CIPOS=-50,199;CIEND=-49,274;CIPOS95=-29,29;CIEND95=-49,77;MATEID=106073_1;EVENT=106073;SECONDARY;SU=11;PE=11;SR=0;ALG=PROD;AF=0.0001368;NSAMP=4;MSQ=6.02;AC=4;AN=29246;NFAM=4
chr21	10424220	29355_2	N	]chr12:77515217]N	11.95	LOW	SVTYPE=BND;POS=10424220;STRANDS=+-:15;CIPOS=-8,7;CIEND=-5,8;CIPOS95=0,0;CIEND95=0,0;MATEID=29355_1;EVENT=29355;SECONDARY;SU=15;PE=11;SR=4;ALG=PROD;AF=3.419e-05;NSAMP=1;MSQ=11.69;AC=1;AN=29246;NFAM=1
chr21	10426589	106075_2	N	N]chr7:152385228]	185.62	LOW	SVTYPE=BND;POS=10426589;STRANDS=++:7;IMPRECISE;CIPOS=-22,20;CIEND=-30,155;CIPOS95=-2,2;CIEND95=-30,68;MATEID=106075_1;EVENT=106075;SECONDARY;SU=7;PE=7;SR=0;ALG=PROD;AF=0.0001368;NSAMP=4;MSQ=17.88;AC=4;AN=29246;NFAM=4
chr21	10426682	21777_2	N	[chr10:123254373[N	6721.38	LOW	SVTYPE=BND;POS=10426682;STRANDS=--:8;CIPOS=-29,28;CIEND=-29,28;CIPOS95=0,0;CIEND95=0,0;MATEID=21777_1;EVENT=21777;SECONDARY;SU=8;PE=0;SR=8;ALG=PROD;AF=0.00718;NSAMP=210;MSQ=24.02;AC=210;AN=29246;NFAM=208
chr21	10426691	29356_2	N	[chr12:109634241[N	18466.1	LOW	SVTYPE=BND;POS=10426691;STRANDS=--:4;CIPOS=-9,8;CIEND=-9,8;CIPOS95=0,0;CIEND95=0,0;MATEID=29356_1;EVENT=29356;SECONDARY;SU=4;PE=0;SR=4;ALG=PROD;AF=0.01539;NSAMP=450;MSQ=27.91;AC=450;AN=29246;NFAM=445
chr21	10426930	106074_2	N	[chr7:152384707[N	95.49	LOW	SVTYPE=BND;POS=10426930;STRANDS=--:4;IMPRECISE;CIPOS=-561,29;CIEND=-460,29;CIPOS95=-182,29;CIEND95=-147,29;MATEID=106074_1;EVENT=106074;SECONDARY;SU=4;PE=4;SR=0;ALG=PROD;AF=3.419e-05;NSAMP=1;MSQ=95.49;AC=1;AN=29246;NFAM=1
chr21	10426939	59617_1	N	]chrX:121366416]N	12.17	LOW	SVTYPE=BND;POS=10426939;STRANDS=-+:4;IMPRECISE;CIPOS=-10,7;CIEND=-7,7;CIPOS95=-2,0;CIEND95=-2,3;MATEID=59617_2;EVENT=59617;SU=4;PE=0;SR=4;ALG=PROD;AF=3.419e-05;NSAMP=1;MSQ=12.17;AC=1;AN=29246;NFAM=1
chr21	10426947	299828_1	N	N[chr21:10427008[	1.10689e+06	LOW	SVTYPE=BND;POS=10426947;STRANDS=+-:32;CIPOS=-9,8;CIEND=-9,8;CIPOS95=0,0;CIEND95=0,0;MATEID=299828_2;EVENT=299828;SU=32;PE=0;SR=32;ALG=PROD;AF=0.2452;NSAMP=7171;MSQ=93.47;RECLASSIFIED;AC=7171;AN=29246;NFAM=6822
chr21	10427008	299828_2	N	]chr21:10426947]N	1.10689e+06	LOW	SVTYPE=BND;POS=10426947;STRANDS=+-:32;CIPOS=-9,8;CIEND=-9,8;CIPOS95=0,0;CIEND95=0,0;MATEID=299828_1;EVENT=299828;SECONDARY;SU=32;PE=0;SR=32;ALG=PROD;AF=0.2452;NSAMP=7171;MSQ=93.47;RECLASSIFIED;AC=7171;AN=29246;NFAM=6822
chr21	10428694	106076_2	N	N]chr7:152383224]	4342.95	LOW	SVTYPE=BND;POS=10428694;STRANDS=++:90;IMPRECISE;CIPOS=-50,4;CIEND=-28,90;CIPOS95=-4,4;CIEND95=-8,8;MATEID=106076_1;EVENT=106076;SECONDARY;SU=90;PE=90;SR=0;ALG=PROD;AF=0.003385;NSAMP=99;MSQ=40.76;RETAINED;AC=99;AN=29246;NFAM=99
chr21	10430583	299823_2	N	]chr21:10394826]N	121605	LOW	SVTYPE=BND;POS=10394826;STRANDS=+-:299;IMPRECISE;CIPOS=-401,7;CIEND=-10,420;CIPOS95=-21,7;CIEND95=-10,41;MATEID=299823_1;EVENT=299823;SECONDARY;SU=299;PE=299;SR=0;ALG=PROD;AF=0.02004;NSAMP=586;MSQ=155.84;RECLASSIFIED;AC=586;AN=29246;NFAM=575
chr21	10431028	65759_2	N	N]chr3:25760919]	20650.8	LOW	SVTYPE=BND;POS=10431028;STRANDS=++:40;IMPRECISE;CIPOS=-10,312;CIEND=-10,340;CIPOS95=-10,14;CIEND95=-10,33;MATEID=65759_1;EVENT=65759;SECONDARY;SU=40;PE=40;SR=0;ALG=PROD;AF=0.0107;NSAMP=313;MSQ=56.03;AC=313;AN=29246;NFAM=313
chr21	10431029	36083_2	N	N[chr15:24554536[	76643.6	LOW	SVTYPE=BND;POS=10431029;STRANDS=-+:4;IMPRECISE;CIPOS=-9,9;CIEND=-9,8;CIPOS95=-1,1;CIEND95=-1,1;MATEID=36083_1;EVENT=36083;SECONDARY;SU=4;PE=1;SR=3;ALG=PROD;AF=0.04178;NSAMP=1222;MSQ=48.42;AC=1222;AN=29246;NFAM=1209
chr21	10432486	59192_1	N	N]chr22:10774733]	399.73	LOW	SVTYPE=BND;POS=10432486;STRANDS=++:194;IMPRECISE;CIPOS=-13,209;CIEND=-11,97;CIPOS95=-4,4;CIEND95=-2,2;MATEID=59192_2;EVENT=59192;SU=194;PE=194;SR=0;ALG=PROD;AF=0.0002052;NSAMP=6;MSQ=49.05;AC=6;AN=29246;NFAM=6
chr21	10437791	59199_1	N	N]chr22:10769367]	786552	LOW	SVTYPE=BND;POS=10437791;STRANDS=++:7,--:2;IMPRECISE;CIPOS=-32,414;CIEND=-30,353;CIPOS95=-32,122;CIEND95=-30,87;MATEID=59199_2;EVENT=59199;SU=9;PE=9;SR=0;ALG=PROD;AF=0.1918;NSAMP=5610;MSQ=113.77;RETAINED;AC=5610;AN=29246;NFAM=5537
chr21	10437989	59442_1	N	[chr22:10768635[N	106280	LOW	SVTYPE=BND;POS=10437989;STRANDS=--:73;IMPRECISE;CIPOS=-241,175;CIEND=-327,51;CIPOS95=-126,126;CIEND95=-48,48;MATEID=59442_2;EVENT=59442;SU=73;PE=73;SR=0;ALG=SUM;AF=0.03659;NSAMP=1070;MSQ=87.77;RETAINED;AC=1070;AN=29246;NFAM=1067
chr21	10438371	59441_1	N	[chr22:10768632[N	179646	LOW	SVTYPE=BND;POS=10438371;STRANDS=--:32467;IMPRECISE;CIPOS=-10,13;CIEND=-31,4;CIPOS95=0,0;CIEND95=-1,1;MATEID=59441_2;EVENT=59441;SU=32467;PE=32467;SR=0;ALG=PROD;AF=0.0545;NSAMP=1594;MSQ=99.59;AC=1594;AN=29246;NFAM=1586
chr21	10445032	59202_1	N	N]chr22:10762273]	71003.8	LOW	SVTYPE=BND;POS=10445032;STRANDS=++:9;IMPRECISE;CIPOS=-50,262;CIEND=-50,247;CIPOS95=-50,65;CIEND95=-36,36;MATEID=59202_2;EVENT=59202;SU=9;PE=9;SR=0;ALG=PROD;AF=0.0237;NSAMP=693;MSQ=55.52;RETAINED;AC=693;AN=29246;NFAM=684
chr21	10445478	59438_1	N	[chr22:10761329[N	1.14586e+06	LOW	SVTYPE=BND;POS=10445478;STRANDS=--:40156;IMPRECISE;CIPOS=-796,366;CIEND=-765,327;CIPOS95=-224,224;CIEND95=-203,203;MATEID=59438_2;EVENT=59438;SU=40156;PE=40156;SR=0;ALG=SUM;AF=0.239;NSAMP=6990;MSQ=108.95;RETAINED;AC=6990;AN=29246;NFAM=6663
chr21	10445607	59203_1	N	N]chr22:10761516]	8179.33	LOW	SVTYPE=BND;POS=10445607;STRANDS=++:2,--:4;IMPRECISE;CIPOS=-30,235;CIEND=-30,491;CIPOS95=-30,115;CIEND95=-30,196;MATEID=59203_2;EVENT=59203;SU=6;PE=6;SR=0;ALG=PROD;AF=0.002223;NSAMP=65;MSQ=48.78;AC=65;AN=29246;NFAM=64
chr21	10446475	59207_1	N	N]chr22:10761126]	1.8901e+06	LOW	SVTYPE=BND;POS=10446475;STRANDS=++:153,--:11;CIPOS=-28,31;CIEND=-30,29;CIPOS95=0,0;CIEND95=0,0;MATEID=59207_2;EVENT=59207;SU=164;PE=153;SR=11;ALG=PROD;AF=0.2937;NSAMP=8589;MSQ=167.89;RETAINED;AC=8589;AN=29246;NFAM=8261
chr21	10448371	59437_1	N	[chr22:10758677[N	56.75	LOW	SVTYPE=BND;POS=10448371;STRANDS=--:8;IMPRECISE;CIPOS=-256,9;CIEND=-423,9;CIPOS95=-44,3;CIEND95=-101,2;MATEID=59437_2;EVENT=59437;SU=8;PE=8;SR=0;ALG=PROD;AF=6.839e-05;NSAMP=2;MSQ=28.16;AC=2;AN=29246;NFAM=2
chr21	10449270	59436_1	N	[chr22:10757722[N	543.57	LOW	SVTYPE=BND;POS=10449270;STRANDS=--:85;IMPRECISE;CIPOS=-236,12;CIEND=-235,17;CIPOS95=-17,12;CIEND95=-22,17;MATEID=59436_2;EVENT=59436;SU=85;PE=85;SR=0;ALG=PROD;AF=0.0006839;NSAMP=20;MSQ=25.67;AC=20;AN=29246;NFAM=20
chr21	10449400	77760_2	N	N[chr4:59691531[	50148.7	LOW	SVTYPE=BND;POS=10449400;STRANDS=-+:133;CIPOS=-5,4;CIEND=-5,4;CIPOS95=0,0;CIEND95=0,0;MATEID=77760_1;EVENT=77760;SECONDARY;SU=133;PE=4;SR=129;ALG=PROD;AF=0.01891;NSAMP=553;MSQ=62.05;AC=553;AN=29246;NFAM=545
chr21	10449400	97479_2	N	N[chr6:10307874[	82227.2	LOW	SVTYPE=BND;POS=10449400;STRANDS=-+:6;CIPOS=-6,5;CIEND=-6,6;CIPOS95=0,0;CIEND95=0,0;MATEID=97479_1;EVENT=97479;SECONDARY;SU=6;PE=0;SR=6;ALG=PROD;AF=0.03129;NSAMP=915;MSQ=57.75;AC=915;AN=29246;NFAM=897
chr21	10451080	59212_1	N	N]chr22:10756618]	5635.13	LOW	SVTYPE=BND;POS=10451080;STRANDS=++:10;IMPRECISE;CIPOS=-50,126;CIEND=-50,86;CIPOS95=-50,58;CIEND95=-12,12;MATEID=59212_2;EVENT=59212;SU=10;PE=10;SR=0;ALG=PROD;AF=0.002872;NSAMP=84;MSQ=46.07;AC=84;AN=29246;NFAM=84
chr21	10451255	59213_1	N	N]chr22:10756043]	49425.4	LOW	SVTYPE=BND;POS=10451255;STRANDS=++:7;IMPRECISE;CIPOS=-50,403;CIEND=-50,279;CIPOS95=-50,52;CIEND95=-50,68;MATEID=59213_2;EVENT=59213;SU=7;PE=7;SR=0;ALG=PROD;AF=0.02359;NSAMP=690;MSQ=59.85;RETAINED;AC=690;AN=29246;NFAM=686
chr21	10452492	59214_1	N	N]chr22:10754699]	6334.2	LOW	SVTYPE=BND;POS=10452492;STRANDS=++:1214;IMPRECISE;CIPOS=-11,79;CIEND=-8,59;CIPOS95=-1,1;CIEND95=0,0;MATEID=59214_2;EVENT=59214;SU=1214;PE=1214;SR=0;ALG=PROD;AF=0.003248;NSAMP=95;MSQ=58.15;AC=95;AN=29246;NFAM=95
chr21	10453149	299829	N	<DEL>	59.56	PASS	SVTYPE=DEL;POS=10453149;SVLEN=-135;END=10453284;STRANDS=+-:5;CIPOS=-10,9;CIEND=-10,9;CIPOS95=0,0;CIEND95=0,0;SU=5;PE=0;SR=5;ALG=PROD;AF=3.419e-05;NSAMP=1;MSQ=59.54;AC=1;AN=29246;NFAM=1
chr21	10455106	59215_1	N	N]chr22:10752058]	143.48	LOW	SVTYPE=BND;POS=10455106;STRANDS=++:15;IMPRECISE;CIPOS=-10,265;CIEND=-10,144;CIPOS95=-1,95;CIEND95=-3,22;MATEID=59215_2;EVENT=59215;SU=15;PE=15;SR=0;ALG=PROD;AF=6.839e-05;NSAMP=2;MSQ=66.38;AC=2;AN=29246;NFAM=2
chr21	10455359	59435_1	N	[chr22:10751666[N	9431.54	LOW	SVTYPE=BND;POS=10455359;STRANDS=--:1925;IMPRECISE;CIPOS=-31,9;CIEND=-129,29;CIPOS95=0,0;CIEND95=-5,5;MATEID=59435_2;EVENT=59435;SU=1925;PE=1925;SR=0;ALG=PROD;AF=0.006155;NSAMP=180;MSQ=47.92;AC=180;AN=29246;NFAM=180
chr21	10456349	39937_2	N	N[chr18:14822949[	1.27379e+06	LOW	SVTYPE=BND;POS=10456349;STRANDS=-+:91;CIPOS=-8,8;CIEND=-8,8;CIPOS95=0,0;CIEND95=0,0;MATEID=39937_1;EVENT=39937;SECONDARY;SU=91;PE=0;SR=91;ALG=PROD;AF=0.3212;NSAMP=9394;MSQ=94.26;AC=9394;AN=29246;NFAM=8878
chr21	10456349	59216_1	N	N]chr22:10750737]	2963.97	LOW	SVTYPE=BND;POS=10456349;STRANDS=++:149;IMPRECISE;CIPOS=-5,263;CIEND=-10,50;CIPOS95=-5,24;CIEND95=-5,5;MATEID=59216_2;EVENT=59216;SU=149;PE=149;SR=0;ALG=PROD;AF=0.002086;NSAMP=61;MSQ=42.66;AC=61;AN=29246;NFAM=61
chr21	10470175	502443_1	N	]chr21:10760834]N	5.43	LOW	SVTYPE=BND;POS=10470175;STRANDS=-+:8;IMPRECISE;CIPOS=-339,9;CIEND=-10,489;CIPOS95=-76,2;CIEND95=0,123;MATEID=502443_2;EVENT=502443;SU=8;PE=8;SR=0;ALG=PROD;AF=3.419e-05;NSAMP=1;MSQ=5.43;RECLASSIFIED;AC=1;AN=29246;NFAM=1
chr21	10475720	299830_1	N	N[chr21:10476291[	4.13948e+07	PASS	SVTYPE=BND;POS=10475720;STRANDS=+-:6909;CIPOS=-1,1;CIEND=-2,4;CIPOS95=0,0;CIEND95=0,0;MATEID=299830_2;EVENT=299830;SU=6909;PE=6640;SR=269;ALG=PROD;AF=0.4959;NSAMP=14501;MSQ=1588.23;RECLASSIFIED;AC=14503;AN=29246;NFAM=13389
chr21	10476291	299830_2	N	]chr21:10475720]N	4.13948e+07	PASS	SVTYPE=BND;POS=10475720;STRANDS=+-:6909;CIPOS=-2,4;CIEND=-1,1;CIPOS95=0,0;CIEND95=0,0;MATEID=299830_1;EVENT=299830;SECONDARY;SU=6909;PE=6640;SR=269;ALG=PROD;AF=0.4959;NSAMP=14501;MSQ=1588.23;RECLASSIFIED;AC=14503;AN=29246;NFAM=13389
chr21	10482870	32237_2	N	N[chr13:18331979[	4506.09	LOW	SVTYPE=BND;POS=10482870;STRANDS=-+:139;IMPRECISE;CIPOS=-11,241;CIEND=-292,10;CIPOS95=-11,18;CIEND95=-15,10;MATEID=32237_1;EVENT=32237;SECONDARY;SU=139;PE=139;SR=0;ALG=PROD;AF=0.004069;NSAMP=119;MSQ=30.82;AC=119;AN=29246;NFAM=119
chr21	10483005	32236_2	N	]chr13:18332191]N	1952.86	LOW	SVTYPE=BND;POS=10483005;STRANDS=+-:450;IMPRECISE;CIPOS=-239,11;CIEND=-10,290;CIPOS95=-3,3;CIEND95=-10,16;MATEID=32236_1;EVENT=32236;SECONDARY;SU=450;PE=450;SR=0;ALG=PROD;AF=0.001368;NSAMP=40;MSQ=41.59;AC=40;AN=29246;NFAM=40
chr21	10483011	32238_2	N	]chr13:18332744]N	871.84	LOW	SVTYPE=BND;POS=10483011;STRANDS=+-:12;IMPRECISE;CIPOS=-126,29;CIEND=-30,130;CIPOS95=-26,26;CIEND95=-18,18;MATEID=32238_1;EVENT=32238;SECONDARY;SU=12;PE=12;SR=0;ALG=PROD;AF=0.0005129;NSAMP=15;MSQ=34.22;AC=15;AN=29246;NFAM=15
chr21	10486071	299831_1	N	N[chr21:10486146[	139.69	LOW	SVTYPE=BND;POS=10486071;STRANDS=+-:7;CIPOS=-5,4;CIEND=-5,4;CIPOS95=0,0;CIEND95=0,0;MATEID=299831_2;EVENT=299831;SU=7;PE=0;SR=7;ALG=PROD;AF=3.419e-05;NSAMP=1;MSQ=137.57;RECLASSIFIED;AC=1;AN=29246;NFAM=1
chr21	10486146	299831_2	N	]chr21:10486071]N	139.69	LOW	SVTYPE=BND;POS=10486071;STRANDS=+-:7;CIPOS=-5,4;CIEND=-5,4;CIPOS95=0,0;CIEND95=0,0;MATEID=299831_1;EVENT=299831;SECONDARY;SU=7;PE=0;SR=7;ALG=PROD;AF=3.419e-05;NSAMP=1;MSQ=137.57;RECLASSIFIED;AC=1;AN=29246;NFAM=1
chr21	10487061	32239_2	N	N[chr13:18336135[	361255	LOW	SVTYPE=BND;POS=10487061;STRANDS=-+:42440;IMPRECISE;CIPOS=-357,877;CIEND=-1064,112;CIPOS95=-80,80;CIEND95=-136,112;MATEID=32239_1;EVENT=32239;SECONDARY;SU=42440;PE=42440;SR=0;ALG=SUM;AF=0.1591;NSAMP=4654;MSQ=60.74;RETAINED;AC=4654;AN=29246;NFAM=4580
chr21	10489835	59432_1	N	]chr22:45595960]N	1.10622e+07	PASS	SVTYPE=BND;POS=10489835;STRANDS=-+:296797;CIPOS=-3,5;CIEND=-7,16;CIPOS95=0,0;CIEND95=0,0;MATEID=59432_2;EVENT=59432;SU=296797;PE=296792;SR=5;AF=0.4705;NSAMP=13759;MSQ=415.88;AC=13759;AN=29246;NFAM=12676
chr21	10489917	32241_2	N	]chr13:18339116]N	6100.99	LOW	SVTYPE=BND;POS=10489917;STRANDS=+-:305;IMPRECISE;CIPOS=-416,20;CIEND=-13,279;CIPOS95=-38,20;CIEND95=-4,4;MATEID=32241_1;EVENT=32241;SECONDARY;SU=305;PE=305;SR=0;ALG=PROD;AF=0.001812;NSAMP=53;MSQ=38.31;AC=53;AN=29246;NFAM=52
chr21	10490365	32242_2	N	]chr13:18189208]N	365.13	PASS	SVTYPE=BND;POS=10490365;STRANDS=+-:25;CIPOS=-10,9;CIEND=-10,9;CIPOS95=0,0;CIEND95=0,0;MATEID=32242_1;EVENT=32242;SECONDARY;SU=25;PE=14;SR=11;ALG=PROD;AF=3.419e-05;NSAMP=1;MSQ=365.13;AC=1;AN=29246;NFAM=1
chr21	10511704	106078_2	N	N]chr7:152209655]	362.65	LOW	SVTYPE=BND;POS=10511704;STRANDS=++:4;IMPRECISE;CIPOS=-8,508;CIEND=-10,510;CIPOS95=0,184;CIEND95=-1,162;MATEID=106078_1;EVENT=106078;SECONDARY;SU=4;PE=4;SR=0;ALG=PROD;AF=0.0006497;NSAMP=19;MSQ=18.11;AC=19;AN=29246;NFAM=19
chr21	10519784	299833	N	<DEL>	501.42	PASS	SVTYPE=DEL;POS=10519784;SVLEN=-62230;END=10582014;STRANDS=+-:55;CIPOS=-23,21;CIEND=-30,28;CIPOS95=0,0;CIEND95=0,0;SU=55;PE=35;SR=20;ALG=PROD;AF=3.419e-05;NSAMP=1;MSQ=193.66;AC=1;AN=29246;NFAM=1
chr21	10521553	65760_2	N	N]chr3:97481684]	23695	LOW	SVTYPE=BND;POS=10521553;STRANDS=++:5349;CIPOS=0,0;CIEND=0,0;CIPOS95=0,0;CIEND95=0,0;MATEID=65760_1;EVENT=65760;SECONDARY;SU=5349;PE=0;SR=5349;ALG=PROD;AF=0.01292;NSAMP=378;MSQ=30.72;AC=378;AN=29246;NFAM=374
chr21	10524509	8767_2	N	[chr1:223884720[N	98.3	LOW	SVTYPE=BND;POS=10524509;STRANDS=--:13;IMPRECISE;CIPOS=-10,5;CIEND=-10,8;CIPOS95=-3,0;CIEND95=-3,0;MATEID=8767_1;EVENT=8767;SECONDARY;SU=13;PE=12;SR=1;ALG=PROD;AF=3.419e-05;NSAMP=1;MSQ=98.3;AC=1;AN=29246;NFAM=1
chr21	10526623	299834	N	<DEL>	402.45	PASS	SVTYPE=DEL;POS=10526623;SVLEN=-11363;END=10537986;STRANDS=+-:29;IMPRECISE;CIPOS=-31,49;CIEND=-50,26;CIPOS95=-4,4;CIEND95=-3,3;SU=29;PE=28;SR=1;ALG=PROD;AF=0.0001026;NSAMP=3;MSQ=134.15;AC=3;AN=29246;NFAM=3
chr21	10527174	59688_1	N	N[chrY:26496556[	223.41	LOW	SVTYPE=BND;POS=10527174;STRANDS=+-:13;IMPRECISE;CIPOS=-30,311;CIEND=-396,29;CIPOS95=-30,37;CIEND95=-73,29;MATEID=59688_2;EVENT=59688;SU=13;PE=13;SR=0;ALG=PROD;AF=0.0004445;NSAMP=13;MSQ=15.56;AC=13;AN=29246;NFAM=13
chr21	10527438	32243_2	N	[chr13:19514310[N	9.3	LOW	SVTYPE=BND;POS=10527438;STRANDS=--:5;IMPRECISE;CIPOS=-423,9;CIEND=-475,9;CIPOS95=-133,2;CIEND95=-145,1;MATEID=32243_1;EVENT=32243;SECONDARY;SU=5;PE=5;SR=0;ALG=PROD;AF=3.419e-05;NSAMP=1;MSQ=9.3;AC=1;AN=29246;NFAM=1
chr21	10536833	32245_2	N	N]chr13:19504638]	191.9	LOW	SVTYPE=BND;POS=10536833;STRANDS=++:23;IMPRECISE;CIPOS=-50,310;CIEND=-50,358;CIPOS95=-35,35;CIEND95=-50,60;MATEID=32245_1;EVENT=32245;SECONDARY;SU=23;PE=23;SR=0;ALG=PROD;AF=6.839e-05;NSAMP=2;MSQ=57.61;AC=2;AN=29246;NFAM=2
chr21	10536942	32244_2	N	[chr13:19504367[N	283.52	LOW	SVTYPE=BND;POS=10536942;STRANDS=--:66;IMPRECISE;CIPOS=-264,38;CIEND=-404,14;CIPOS95=-7,7;CIEND95=-38,14;MATEID=32244_1;EVENT=32244;SECONDARY;SU=66;PE=66;SR=0;ALG=PROD;AF=0.0002393;NSAMP=7;MSQ=27.25;AC=7;AN=29246;NFAM=7
chr21	10539973	299836	N	<DEL>	73.22	PASS	SVTYPE=DEL;POS=10539973;SVLEN=-5254;END=10545227;STRANDS=+-:24;IMPRECISE;CIPOS=-30,587;CIEND=-394,38;CIPOS95=-30,360;CIEND95=-98,38;SU=24;PE=24;SR=0;ALG=SUM;AF=6.839e-05;NSAMP=2;MSQ=36.61;AC=2;AN=29246;NFAM=2
chr21	10542975	59217_1	N	N]chr22:38380372]	43.53	LOW	SVTYPE=BND;POS=10542975;STRANDS=++:6;IMPRECISE;CIPOS=-10,448;CIEND=-10,435;CIPOS95=-1,152;CIEND95=-1,139;MATEID=59217_2;EVENT=59217;SU=6;PE=6;SR=0;ALG=PROD;AF=3.419e-05;NSAMP=1;MSQ=41.76;AC=1;AN=29246;NFAM=1
chr21	10543018	299837	N	<DEL:ME:SINE|Alu|AluYb8>	5.16016e+06	PASS	SVTYPE=MEI;POS=10543018;SVLEN=-282;END=10543300;STRANDS=+-:133;CIPOS=-10,5;CIEND=-8,8;CIPOS95=0,0;CIEND95=0,0;SU=133;PE=110;SR=23;ALG=PROD;AF=0.2613;NSAMP=71;MSQ=209.27;MEDGQR=2.21;Q10GQR=0.57;AC=81;AN=310;NFAM=71
chr21	10548540	299838	N	<DEL>	173.46	PASS	SVTYPE=DEL;POS=10548540;SVLEN=-201;END=10548741;STRANDS=+-:13;CIPOS=-30,20;CIEND=-30,29;CIPOS95=0,0;CIEND95=0,0;SU=13;PE=0;SR=13;ALG=PROD;AF=6.839e-05;NSAMP=2;MSQ=86.66;AC=2;AN=29246;NFAM=1
chr21	10548749	299839	N	<DEL>	449.04	PASS	SVTYPE=DEL;POS=10548749;SVLEN=-1531;END=10550280;STRANDS=+-:22;CIPOS=-4,4;CIEND=-5,2;CIPOS95=0,0;CIEND95=0,0;SU=22;PE=15;SR=7;ALG=PROD;AF=3.419e-05;NSAMP=1;MSQ=449.04;AC=1;AN=29246;NFAM=1
chr21	10552936	32248_2	N	N]chr13:19482266]	552.39	LOW	SVTYPE=BND;POS=10552936;STRANDS=++:93;IMPRECISE;CIPOS=-15,292;CIEND=-13,384;CIPOS95=-14,14;CIEND95=-13,42;MATEID=32248_1;EVENT=32248;SECONDARY;SU=93;PE=93;SR=0;ALG=PROD;AF=0.0003419;NSAMP=10;MSQ=39.59;AC=10;AN=29246;NFAM=10
chr21	10554049	32246_2	N	N]chr13:19481218]	47619.4	LOW	SVTYPE=BND;POS=10554049;STRANDS=++:7537;IMPRECISE;CIPOS=-4,31;CIEND=-17,74;CIPOS95=0,0;CIEND95=-1,1;MATEID=32246_1;EVENT=32246;SECONDARY;SU=7537;PE=7537;SR=0;ALG=PROD;AF=0.02923;NSAMP=855;MSQ=46.05;AC=855;AN=29246;NFAM=846
chr21	10554119	32247_2	N	[chr13:19480978[N	34948.1	LOW	SVTYPE=BND;POS=10554119;STRANDS=--:4904;IMPRECISE;CIPOS=-37,7;CIEND=-80,8;CIPOS95=0,0;CIEND95=-1,1;MATEID=32247_1;EVENT=32247;SECONDARY;SU=4904;PE=4904;SR=0;ALG=PROD;AF=0.02387;NSAMP=698;MSQ=43.17;AC=698;AN=29246;NFAM=697
chr21	10554291	32249_2	N	N]chr13:19481201]	40032.2	LOW	SVTYPE=BND;POS=10554291;STRANDS=++:9;IMPRECISE;CIPOS=-50,203;CIEND=-50,585;CIPOS95=-19,19;CIEND95=-50,134;MATEID=32249_1;EVENT=32249;SECONDARY;SU=9;PE=9;SR=0;ALG=PROD;AF=0.02503;NSAMP=732;MSQ=45.3;AC=732;AN=29246;NFAM=725
chr21	10555472	32251_2	N	N]chr13:19479756]	68.93	LOW	SVTYPE=BND;POS=10555472;STRANDS=++:15;IMPRECISE;CIPOS=-30,315;CIEND=-30,325;CIPOS95=-30,63;CIEND95=-30,69;MATEID=32251_1;EVENT=32251;SECONDARY;SU=15;PE=15;SR=0;ALG=PROD;AF=6.839e-05;NSAMP=2;MSQ=34.23;AC=2;AN=29246;NFAM=2
chr21	10556662	32253_2	N	N]chr13:41625632]	15.29	LOW	SVTYPE=BND;POS=10556662;STRANDS=++:4;IMPRECISE;CIPOS=-30,580;CIEND=-30,667;CIPOS95=-30,149;CIEND95=-30,159;MATEID=32253_1;EVENT=32253;SECONDARY;SU=4;PE=4;SR=0;ALG=PROD;AF=3.419e-05;NSAMP=1;MSQ=14.79;AC=1;AN=29246;NFAM=1
chr21	10557006	32252_2	N	[chr13:41625204[N	135.29	LOW	SVTYPE=BND;POS=10557006;STRANDS=--:4;IMPRECISE;CIPOS=-329,29;CIEND=-311,29;CIPOS95=-88,29;CIEND95=-85,29;MATEID=32252_1;EVENT=32252;SECONDARY;SU=4;PE=4;SR=0;ALG=PROD;AF=6.839e-05;NSAMP=2;MSQ=67.52;AC=2;AN=29246;NFAM=2
chr21	10559871	299840	N	<DEL>	551.11	PASS	SVTYPE=DEL;POS=10559871;SVLEN=-1070;END=10560941;STRANDS=+-:14;IMPRECISE;CIPOS=-8,305;CIEND=-331,7;CIPOS95=0,55;CIEND95=-65,0;SU=14;PE=14;SR=0;ALG=PROD;AF=3.419e-05;NSAMP=1;MSQ=551.11;AC=1;AN=29246;NFAM=1
chr21	10567116	299809_2	N	]chr21:10334869]N	9936.36	LOW	SVTYPE=BND;POS=10334869;STRANDS=+-:235;CIPOS=-8,4;CIEND=-10,9;CIPOS95=0,0;CIEND95=0,0;MATEID=299809_1;EVENT=299809;SECONDARY;SU=235;PE=192;SR=43;ALG=PROD;AF=0.003317;NSAMP=97;MSQ=69.54;RECLASSIFIED;AC=97;AN=29246;NFAM=96
chr21	10567118	32254_2	N	[chr13:18203245[N	135978	LOW	SVTYPE=BND;POS=10567118;STRANDS=--:74;CIPOS=-9,9;CIEND=-13,3;CIPOS95=0,0;CIEND95=0,0;MATEID=32254_1;EVENT=32254;SECONDARY;SU=74;PE=54;SR=20;ALG=PROD;AF=0.0385;NSAMP=1126;MSQ=73.68;AC=1126;AN=29246;NFAM=1097
chr21	10572942	299841	N	<DEL>	239.39	PASS	SVTYPE=DEL;POS=10572942;SVLEN=-3418;END=10576360;STRANDS=+-:13;IMPRECISE;CIPOS=-9,9;CIEND=-10,9;CIPOS95=-1,1;CIEND95=-1,0;SU=13;PE=10;SR=3;ALG=PROD;AF=3.419e-05;NSAMP=1;MSQ=239.39;AC=1;AN=29246;NFAM=1
chr21	10576838	112822_2	N	[chr8:137553990[N	31489	LOW	SVTYPE=BND;POS=10576838;STRANDS=--:201;CIPOS=-4,4;CIEND=-4,4;CIPOS95=0,0;CIEND95=0,0;MATEID=112822_1;EVENT=112822;SECONDARY;SU=201;PE=0;SR=201;ALG=PROD;AF=0.02694;NSAMP=788;MSQ=23.83;AC=788;AN=29246;NFAM=782
chr21	10578155	299842_1	N	N[chr21:10586142[	464.71	LOW	SVTYPE=BND;POS=10578155;STRANDS=+-:80;CIPOS=-10,9;CIEND=-10,28;CIPOS95=0,0;CIEND95=0,0;MATEID=299842_2;EVENT=299842;SU=80;PE=53;SR=27;ALG=PROD;AF=0.0001026;NSAMP=3;MSQ=92.47;RECLASSIFIED;AC=3;AN=29246;NFAM=2
chr21	10581157	32255_2	N	[chr13:24980015[N	31.01	LOW	SVTYPE=BND;POS=10581157;STRANDS=--:5;IMPRECISE;CIPOS=-420,9;CIEND=-586,9;CIPOS95=-98,2;CIEND95=-119,1;MATEID=32255_1;EVENT=32255;SECONDARY;SU=5;PE=5;SR=0;ALG=PROD;AF=3.419e-05;NSAMP=1;MSQ=11.99;AC=1;AN=29246;NFAM=1
chr21	10582704	299843_1	N	N[chr21:10582787[	1035.62	LOW	SVTYPE=BND;POS=10582704;STRANDS=+-:57;CIPOS=-7,7;CIEND=-7,7;CIPOS95=0,0;CIEND95=0,0;MATEID=299843_2;EVENT=299843;SU=57;PE=3;SR=54;ALG=PROD;AF=0.0003761;NSAMP=11;MSQ=90.17;RECLASSIFIED;AC=11;AN=29246;NFAM=11
chr21	10582787	299843_2	N	]chr21:10582704]N	1035.62	LOW	SVTYPE=BND;POS=10582704;STRANDS=+-:57;CIPOS=-7,7;CIEND=-7,7;CIPOS95=0,0;CIEND95=0,0;MATEID=299843_1;EVENT=299843;SECONDARY;SU=57;PE=3;SR=54;ALG=PROD;AF=0.0003761;NSAMP=11;MSQ=90.17;RECLASSIFIED;AC=11;AN=29246;NFAM=11
chr21	10584338	32256_2	N	[chr13:19444307[N	3325.14	LOW	SVTYPE=BND;POS=10584338;STRANDS=--:43;IMPRECISE;CIPOS=-35,11;CIEND=-391,6;CIPOS95=-6,6;CIEND95=-89,6;MATEID=32256_1;EVENT=32256;SECONDARY;SU=43;PE=43;SR=0;ALG=PROD;AF=0.001881;NSAMP=55;MSQ=60.21;AC=55;AN=29246;NFAM=55
chr21	10586142	299842_2	N	]chr21:10578155]N	464.71	LOW	SVTYPE=BND;POS=10578155;STRANDS=+-:80;CIPOS=-10,28;CIEND=-10,9;CIPOS95=0,0;CIEND95=0,0;MATEID=299842_1;EVENT=299842;SECONDARY;SU=80;PE=53;SR=27;ALG=PROD;AF=0.0001026;NSAMP=3;MSQ=92.47;RECLASSIFIED;AC=3;AN=29246;NFAM=2
chr21	10586277	299844_1	N	N[chr21:10593485[	1069.05	LOW	SVTYPE=BND;POS=10586277;STRANDS=+-:128;CIPOS=-5,7;CIEND=-8,4;CIPOS95=0,0;CIEND95=0,0;MATEID=299844_2;EVENT=299844;SU=128;PE=87;SR=41;ALG=PROD;AF=0.0001026;NSAMP=3;MSQ=114.72;RECLASSIFIED;AC=3;AN=29246;NFAM=2
chr21	10592774	32258_2	N	N]chr13:19435894]	1765.94	LOW	SVTYPE=BND;POS=10592774;STRANDS=++:156;IMPRECISE;CIPOS=-11,235;CIEND=-11,330;CIPOS95=-5,5;CIEND95=-11,30;MATEID=32258_1;EVENT=32258;SECONDARY;SU=156;PE=156;SR=0;ALG=PROD;AF=0.001846;NSAMP=54;MSQ=28.39;AC=54;AN=29246;NFAM=54
chr21	10592827	32257_2	N	N]chr13:24965157]	7266.91	LOW	SVTYPE=BND;POS=10592827;STRANDS=++:192;IMPRECISE;CIPOS=-33,68;CIEND=-21,359;CIPOS95=-4,4;CIEND95=-21,26;MATEID=32257_1;EVENT=32257;SECONDARY;SU=192;PE=192;SR=0;ALG=PROD;AF=0.004411;NSAMP=129;MSQ=51.49;AC=129;AN=29246;NFAM=128
chr21	10592918	32259_2	N	[chr13:24964925[N	889.04	LOW	SVTYPE=BND;POS=10592918;STRANDS=--:26;IMPRECISE;CIPOS=-354,49;CIEND=-502,16;CIPOS95=-34,34;CIEND95=-76,16;MATEID=32259_1;EVENT=32259;SECONDARY;SU=26;PE=26;SR=0;ALG=PROD;AF=0.0009574;NSAMP=28;MSQ=30.98;AC=28;AN=29246;NFAM=28
chr21	10593485	299844_2	N	]chr21:10586277]N	1069.05	LOW	SVTYPE=BND;POS=10586277;STRANDS=+-:128;CIPOS=-8,4;CIEND=-5,7;CIPOS95=0,0;CIEND95=0,0;MATEID=299844_1;EVENT=299844;SECONDARY;SU=128;PE=87;SR=41;ALG=PROD;AF=0.0001026;NSAMP=3;MSQ=114.72;RECLASSIFIED;AC=3;AN=29246;NFAM=2
chr21	10596228	32260_2	N	[chr13:19432330[N	372.2	LOW	SVTYPE=BND;POS=10596228;STRANDS=--:44;IMPRECISE;CIPOS=-427,23;CIEND=-370,18;CIPOS95=-62,23;CIEND95=-34,18;MATEID=32260_1;EVENT=32260;SECONDARY;SU=44;PE=44;SR=0;ALG=PROD;AF=0.0003419;NSAMP=10;MSQ=28.43;AC=10;AN=29246;NFAM=10
chr21	10596816	32262_2	N	N]chr13:24961004]	327.85	LOW	SVTYPE=BND;POS=10596816;STRANDS=++:115;IMPRECISE;CIPOS=-12,380;CIEND=-15,281;CIPOS95=-12,36;CIEND95=-15,16;MATEID=32262_1;EVENT=32262;SECONDARY;SU=115;PE=115;SR=0;ALG=PROD;AF=0.0003761;NSAMP=11;MSQ=20.2;AC=11;AN=29246;NFAM=11
chr21	10596998	32261_2	N	N]chr13:19431703]	1065.09	LOW	SVTYPE=BND;POS=10596998;STRANDS=++:193;IMPRECISE;CIPOS=-11,247;CIEND=-18,216;CIPOS95=-4,4;CIEND95=-6,6;MATEID=32261_1;EVENT=32261;SECONDARY;SU=193;PE=193;SR=0;ALG=PROD;AF=0.0007864;NSAMP=23;MSQ=31.72;AC=23;AN=29246;NFAM=23
chr21	10602087	32264_2	N	N]chr13:19426484]	287.33	LOW	SVTYPE=BND;POS=10602087;STRANDS=++:18;IMPRECISE;CIPOS=-87,612;CIEND=-43,502;CIPOS95=-87,175;CIEND95=-43,129;MATEID=32264_1;EVENT=32264;SECONDARY;SU=18;PE=18;SR=0;ALG=SUM;AF=0.0002052;NSAMP=6;MSQ=46.82;AC=6;AN=29246;NFAM=6
chr21	10602236	32263_2	N	[chr13:19426262[N	101.94	LOW	SVTYPE=BND;POS=10602236;STRANDS=--:17;IMPRECISE;CIPOS=-351,29;CIEND=-394,29;CIPOS95=-49,29;CIEND95=-72,29;MATEID=32263_1;EVENT=32263;SECONDARY;SU=17;PE=17;SR=0;ALG=PROD;AF=6.839e-05;NSAMP=2;MSQ=16.73;AC=2;AN=29246;NFAM=2
chr21	10607910	88173_2	N	]chr5:160944919]N	23.62	LOW	SVTYPE=BND;POS=10607910;STRANDS=+-:6;IMPRECISE;CIPOS=-549,9;CIEND=-10,379;CIPOS95=-105,1;CIEND95=-2,78;MATEID=88173_1;EVENT=88173;SECONDARY;SU=6;PE=6;SR=0;ALG=PROD;AF=3.419e-05;NSAMP=1;MSQ=23.62;AC=1;AN=29246;NFAM=1
chr21	10610080	88174_2	N	N[chr5:160944933[	221.04	LOW	SVTYPE=BND;POS=10610080;STRANDS=-+:10;IMPRECISE;CIPOS=-5,9;CIEND=-10,6;CIPOS95=-1,1;CIEND95=-1,0;MATEID=88174_1;EVENT=88174;SECONDARY;SU=10;PE=7;SR=3;ALG=PROD;AF=3.419e-05;NSAMP=1;MSQ=221.04;AC=1;AN=29246;NFAM=1
chr21	10612067	299846_1	N	N[chr21:10612120[	649.78	LOW	SVTYPE=BND;POS=10612067;STRANDS=+-:13;CIPOS=-29,28;CIEND=-29,28;CIPOS95=0,0;CIEND95=0,0;MATEID=299846_2;EVENT=299846;SU=13;PE=0;SR=13;ALG=PROD;AF=0.0002393;NSAMP=7;MSQ=73.23;RECLASSIFIED;AC=7;AN=29246;NFAM=7
chr21	10612120	299846_2	N	]chr21:10612067]N	649.78	LOW	SVTYPE=BND;POS=10612067;STRANDS=+-:13;CIPOS=-29,28;CIEND=-29,28;CIPOS95=0,0;CIEND95=0,0;MATEID=299846_1;EVENT=299846;SECONDARY;SU=13;PE=0;SR=13;ALG=PROD;AF=0.0002393;NSAMP=7;MSQ=73.23;RECLASSIFIED;AC=7;AN=29246;NFAM=7
chr21	10612728	32266_2	N	[chr13:19415867[N	93.73	LOW	SVTYPE=BND;POS=10612728;STRANDS=--:8;IMPRECISE;CIPOS=-315,9;CIEND=-370,9;CIPOS95=-91,2;CIEND95=-81,2;MATEID=32266_1;EVENT=32266;SECONDARY;SU=8;PE=8;SR=0;ALG=PROD;AF=3.419e-05;NSAMP=1;MSQ=92.74;AC=1;AN=29246;NFAM=1
chr21	10612978	32267_2	N	N]chr13:19415717]	182.72	LOW	SVTYPE=BND;POS=10612978;STRANDS=++:43;IMPRECISE;CIPOS=-53,495;CIEND=-50,366;CIPOS95=-53,98;CIEND95=-50,84;MATEID=32267_1;EVENT=32267;SECONDARY;SU=43;PE=43;SR=0;ALG=SUM;AF=0.000171;NSAMP=5;MSQ=36.33;AC=5;AN=29246;NFAM=5
chr21	10613599	299847	N	<DEL>	140.32	PASS	SVTYPE=DEL;POS=10613599;SVLEN=-2885;END=10616484;STRANDS=+-:9;IMPRECISE;CIPOS=-10,291;CIEND=-302,5;CIPOS95=-1,69;CIEND95=-79,0;SU=9;PE=9;SR=0;ALG=PROD;AF=3.419e-05;NSAMP=1;MSQ=140.32;AC=1;AN=29246;NFAM=1
chr21	10614767	32268_2	N	[chr13:19413854[N	195.81	LOW	SVTYPE=BND;POS=10614767;STRANDS=--:5;IMPRECISE;CIPOS=-426,9;CIEND=-366,9;CIPOS95=-117,2;CIEND95=-98,2;MATEID=32268_1;EVENT=32268;SECONDARY;SU=5;PE=5;SR=0;ALG=PROD;AF=0.0003419;NSAMP=10;MSQ=14.61;AC=10;AN=29246;NFAM=10
chr21	10614933	32269_2	N	N]chr13:19413623]	63.33	LOW	SVTYPE=BND;POS=10614933;STRANDS=++:4;IMPRECISE;CIPOS=-10,672;CIEND=-10,562;CIPOS95=-1,221;CIEND95=-1,177;MATEID=32269_1;EVENT=32269;SECONDARY;SU=4;PE=4;SR=0;ALG=PROD;AF=0.0001026;NSAMP=3;MSQ=15.28;AC=3;AN=29246;NFAM=3
chr21	10620413	48820_2	N	N]chr2:132045843]	141628	LOW	SVTYPE=BND;POS=10620413;STRANDS=++:17002;IMPRECISE;CIPOS=-250,746;CIEND=-103,824;CIPOS95=-76,76;CIEND95=-95,95;MATEID=48820_1;EVENT=48820;SECONDARY;SU=17002;PE=17000;SR=2;ALG=SUM;AF=0.05703;NSAMP=1668;MSQ=62.51;RETAINED;AC=1668;AN=29246;NFAM=1648
chr21	10620468	48821_2	N	[chr2:132045650[N	545	LOW	SVTYPE=BND;POS=10620468;STRANDS=--:76;IMPRECISE;CIPOS=-542,115;CIEND=-661,64;CIPOS95=-90,90;CIEND95=-104,64;MATEID=48821_1;EVENT=48821;SECONDARY;SU=76;PE=76;SR=0;ALG=SUM;AF=0.0006839;NSAMP=20;MSQ=25.26;AC=20;AN=29246;NFAM=20
chr21	10621590	299850_1	N	N[chr21:10621679[	95.42	LOW	SVTYPE=BND;POS=10621590;STRANDS=+-:8;CIPOS=-10,9;CIEND=-10,9;CIPOS95=0,0;CIEND95=0,0;MATEID=299850_2;EVENT=299850;SU=8;PE=0;SR=8;ALG=PROD;AF=3.419e-05;NSAMP=1;MSQ=95.42;RECLASSIFIED;AC=1;AN=29246;NFAM=1
chr21	10621679	299850_2	N	]chr21:10621590]N	95.42	LOW	SVTYPE=BND;POS=10621590;STRANDS=+-:8;CIPOS=-10,9;CIEND=-10,9;CIPOS95=0,0;CIEND95=0,0;MATEID=299850_1;EVENT=299850;SECONDARY;SU=8;PE=0;SR=8;ALG=PROD;AF=3.419e-05;NSAMP=1;MSQ=95.42;RECLASSIFIED;AC=1;AN=29246;NFAM=1
chr21	10630521	299854	N	<DEL>	254.16	PASS	SVTYPE=DEL;POS=10630521;SVLEN=-1297;END=10631818;STRANDS=+-:9;IMPRECISE;CIPOS=-10,416;CIEND=-423,4;CIPOS95=-1,142;CIEND95=-134,0;SU=9;PE=9;SR=0;ALG=PROD;AF=3.419e-05;NSAMP=1;MSQ=254.16;AC=1;AN=29246;NFAM=1
chr21	10631442	299855_1	N	N[chr21:10631543[	14.36	LOW	SVTYPE=BND;POS=10631442;STRANDS=+-:9;CIPOS=-4,3;CIEND=-4,3;CIPOS95=0,0;CIEND95=0,0;MATEID=299855_2;EVENT=299855;SU=9;PE=0;SR=9;ALG=PROD;AF=3.419e-05;NSAMP=1;MSQ=14.36;RECLASSIFIED;AC=1;AN=29246;NFAM=1
chr21	10631543	299855_2	N	]chr21:10631442]N	14.36	LOW	SVTYPE=BND;POS=10631442;STRANDS=+-:9;CIPOS=-4,3;CIEND=-4,3;CIPOS95=0,0;CIEND95=0,0;MATEID=299855_1;EVENT=299855;SECONDARY;SU=9;PE=0;SR=9;ALG=PROD;AF=3.419e-05;NSAMP=1;MSQ=14.36;RECLASSIFIED;AC=1;AN=29246;NFAM=1
chr21	10631865	502407_2	N	N[chr21:7281014[	15.4	LOW	SVTYPE=BND;POS=7281014;STRANDS=-+:4;IMPRECISE;CIPOS=-10,577;CIEND=-489,9;CIPOS95=-2,138;CIEND95=-134,2;MATEID=502407_1;EVENT=502407;SECONDARY;SU=4;PE=4;SR=0;ALG=PROD;AF=6.839e-05;NSAMP=2;MSQ=7.7;RECLASSIFIED;AC=2;AN=29246;NFAM=2
chr21	10634788	299856_1	N	N[chr21:10634876[	79.67	LOW	SVTYPE=BND;POS=10634788;STRANDS=+-:4;CIPOS=-9,8;CIEND=-9,8;CIPOS95=0,0;CIEND95=0,0;MATEID=299856_2;EVENT=299856;SU=4;PE=0;SR=4;ALG=PROD;AF=3.419e-05;NSAMP=1;MSQ=76.94;RECLASSIFIED;AC=1;AN=29246;NFAM=1
chr21	10634876	299856_2	N	]chr21:10634788]N	79.67	LOW	SVTYPE=BND;POS=10634788;STRANDS=+-:4;CIPOS=-9,8;CIEND=-9,8;CIPOS95=0,0;CIEND95=0,0;MATEID=299856_1;EVENT=299856;SECONDARY;SU=4;PE=0;SR=4;ALG=PROD;AF=3.419e-05;NSAMP=1;MSQ=76.94;RECLASSIFIED;AC=1;AN=29246;NFAM=1
chr21	10641693	106079_2	N	N]chr7:152523855]	880.88	PASS	SVTYPE=BND;POS=10641693;STRANDS=++:40;CIPOS=-2,1;CIEND=-3,1;CIPOS95=0,0;CIEND95=0,0;MATEID=106079_1;EVENT=106079;SECONDARY;SU=40;PE=23;SR=17;ALG=PROD;AF=3.419e-05;NSAMP=1;MSQ=880.88;AC=1;AN=29246;NFAM=1
chr21	10643025	299858_1	N	N[chr21:10646211[	569.03	LOW	SVTYPE=BND;POS=10643025;STRANDS=+-:59;CIPOS=-30,29;CIEND=-24,22;CIPOS95=0,0;CIEND95=0,0;MATEID=299858_2;EVENT=299858;SU=59;PE=25;SR=34;ALG=PROD;AF=0.0001026;NSAMP=3;MSQ=189.68;RECLASSIFIED;AC=3;AN=29246;NFAM=3
chr21	10644545	299859	N	<DEL>	121.9	PASS	SVTYPE=DEL;POS=10644545;SVLEN=-209;END=10644754;STRANDS=+-:4;CIPOS=-9,8;CIEND=-9,8;CIPOS95=0,0;CIEND95=0,0;SU=4;PE=0;SR=4;ALG=PROD;AF=6.839e-05;NSAMP=2;MSQ=60.92;AC=2;AN=29246;NFAM=1
chr21	10646211	299858_2	N	]chr21:10643025]N	569.03	LOW	SVTYPE=BND;POS=10643025;STRANDS=+-:59;CIPOS=-24,22;CIEND=-30,29;CIPOS95=0,0;CIEND95=0,0;MATEID=299858_1;EVENT=299858;SECONDARY;SU=59;PE=25;SR=34;ALG=PROD;AF=0.0001026;NSAMP=3;MSQ=189.68;RECLASSIFIED;AC=3;AN=29246;NFAM=3
chr21	10648634	59315_1	N	N[chr22:11031850[	20.63	LOW	SVTYPE=BND;POS=10648634;STRANDS=+-:7;IMPRECISE;CIPOS=-47,48;CIEND=-50,48;CIPOS95=-1,1;CIEND95=-2,2;MATEID=59315_2;EVENT=59315;SU=7;PE=5;SR=2;ALG=PROD;AF=3.419e-05;NSAMP=1;MSQ=20.63;AC=1;AN=29246;NFAM=1
chr21	10651795	299860_1	N	N[chr21:10654402[	71.06	LOW	SVTYPE=BND;POS=10651795;STRANDS=+-:5;IMPRECISE;CIPOS=-10,415;CIEND=-545,9;CIPOS95=-2,155;CIEND95=-166,1;MATEID=299860_2;EVENT=299860;SU=5;PE=5;SR=0;ALG=PROD;AF=3.419e-05;NSAMP=1;MSQ=71.06;RECLASSIFIED;AC=1;AN=29246;NFAM=1
chr21	10652603	299861_1	N	N[chr21:10652964[	1910.2	LOW	SVTYPE=BND;POS=10652603;STRANDS=+-:31;IMPRECISE;CIPOS=-30,29;CIEND=-30,29;CIPOS95=-1,1;CIEND95=-1,1;MATEID=299861_2;EVENT=299861;SU=31;PE=28;SR=3;ALG=PROD;AF=0.0006497;NSAMP=19;MSQ=73.71;RECLASSIFIED;AC=19;AN=29246;NFAM=18
chr21	10652964	299861_2	N	]chr21:10652603]N	1910.2	LOW	SVTYPE=BND;POS=10652603;STRANDS=+-:31;IMPRECISE;CIPOS=-30,29;CIEND=-30,29;CIPOS95=-1,1;CIEND95=-1,1;MATEID=299861_1;EVENT=299861;SECONDARY;SU=31;PE=28;SR=3;ALG=PROD;AF=0.0006497;NSAMP=19;MSQ=73.71;RECLASSIFIED;AC=19;AN=29246;NFAM=18
chr21	10653493	299862_1	N	N[chr21:10653585[	594.87	PASS	SVTYPE=BND;POS=10653493;STRANDS=+-:47;CIPOS=-21,17;CIEND=-21,20;CIPOS95=0,0;CIEND95=0,0;MATEID=299862_2;EVENT=299862;SU=47;PE=0;SR=47;ALG=PROD;AF=6.839e-05;NSAMP=2;MSQ=297.44;RECLASSIFIED;AC=2;AN=29246;NFAM=1
chr21	10653585	299862_2	N	]chr21:10653493]N	594.87	PASS	SVTYPE=BND;POS=10653493;STRANDS=+-:47;CIPOS=-21,20;CIEND=-21,17;CIPOS95=0,0;CIEND95=0,0;MATEID=299862_1;EVENT=299862;SECONDARY;SU=47;PE=0;SR=47;ALG=PROD;AF=6.839e-05;NSAMP=2;MSQ=297.44;RECLASSIFIED;AC=2;AN=29246;NFAM=1
chr21	10653649	502444_1	N	]chr21:10653846]N	2838.01	LOW	SVTYPE=BND;POS=10653649;STRANDS=-+:732;CIPOS=0,1;CIEND=-1,1;CIPOS95=0,0;CIEND95=0,0;MATEID=502444_2;EVENT=502444;SU=732;PE=0;SR=732;ALG=PROD;AF=0.001573;NSAMP=46;MSQ=32.54;RECLASSIFIED;AC=46;AN=29246;NFAM=44
chr21	10653846	502444_2	N	N[chr21:10653649[	2838.01	LOW	SVTYPE=BND;POS=10653649;STRANDS=-+:732;CIPOS=-1,1;CIEND=0,1;CIPOS95=0,0;CIEND95=0,0;MATEID=502444_1;EVENT=502444;SECONDARY;SU=732;PE=0;SR=732;ALG=PROD;AF=0.001573;NSAMP=46;MSQ=32.54;RECLASSIFIED;AC=46;AN=29246;NFAM=44
chr21	10654402	299860_2	N	]chr21:10651795]N	71.06	LOW	SVTYPE=BND;POS=10651795;STRANDS=+-:5;IMPRECISE;CIPOS=-545,9;CIEND=-10,415;CIPOS95=-166,1;CIEND95=-2,155;MATEID=299860_1;EVENT=299860;SECONDARY;SU=5;PE=5;SR=0;ALG=PROD;AF=3.419e-05;NSAMP=1;MSQ=71.06;RECLASSIFIED;AC=1;AN=29246;NFAM=1
chr21	10654408	502446_1	N	]chr21:10658671]N	45.69	LOW	SVTYPE=BND;POS=10654408;STRANDS=-+:8;IMPRECISE;CIPOS=-435,9;CIEND=-10,449;CIPOS95=-130,2;CIEND95=-1,149;MATEID=502446_2;EVENT=502446;SU=8;PE=8;SR=0;ALG=PROD;AF=6.839e-05;NSAMP=2;MSQ=22.85;RECLASSIFIED;AC=2;AN=29246;NFAM=2
chr21	10654748	502445_1	N	]chr21:10655499]N	528781	PASS	SVTYPE=BND;POS=10654748;STRANDS=-+:95;IMPRECISE;CIPOS=-282,13;CIEND=-11,299;CIPOS95=-22,13;CIEND95=-11,16;MATEID=502445_2;EVENT=502445;SU=95;PE=95;SR=0;ALG=PROD;AF=0.01016;NSAMP=297;MSQ=192.27;RECLASSIFIED;AC=297;AN=29246;NFAM=274
chr21	10654791	299863_1	N	N[chr21:10654927[	1597.04	LOW	SVTYPE=BND;POS=10654791;STRANDS=+-:20;CIPOS=-30,25;CIEND=-21,29;CIPOS95=0,0;CIEND95=0,0;MATEID=299863_2;EVENT=299863;SU=20;PE=0;SR=20;ALG=PROD;AF=0.001026;NSAMP=30;MSQ=36.3;RECLASSIFIED;AC=30;AN=29246;NFAM=29
chr21	10654927	299863_2	N	]chr21:10654791]N	1597.04	LOW	SVTYPE=BND;POS=10654791;STRANDS=+-:20;CIPOS=-21,29;CIEND=-30,25;CIPOS95=0,0;CIEND95=0,0;MATEID=299863_1;EVENT=299863;SECONDARY;SU=20;PE=0;SR=20;ALG=PROD;AF=0.001026;NSAMP=30;MSQ=36.3;RECLASSIFIED;AC=30;AN=29246;NFAM=29
chr21	10655499	502445_2	N	N[chr21:10654748[	528781	PASS	SVTYPE=BND;POS=10654748;STRANDS=-+:95;IMPRECISE;CIPOS=-11,299;CIEND=-282,13;CIPOS95=-11,16;CIEND95=-22,13;MATEID=502445_1;EVENT=502445;SECONDARY;SU=95;PE=95;SR=0;ALG=PROD;AF=0.01016;NSAMP=297;MSQ=192.27;RECLASSIFIED;AC=297;AN=29246;NFAM=274
chr21	10656912	502447_1	N	]chr21:10672041]N	495.56	LOW	SVTYPE=BND;POS=10656912;STRANDS=-+:113;CIPOS=-8,3;CIEND=-5,7;CIPOS95=0,0;CIEND95=0,0;MATEID=502447_2;EVENT=502447;SU=113;PE=68;SR=45;ALG=PROD;AF=6.839e-05;NSAMP=2;MSQ=101.17;RECLASSIFIED;AC=2;AN=29246;NFAM=2
chr21	10657290	502448_1	N	]chr21:10660176]N	2172.19	LOW	SVTYPE=BND;POS=10657290;STRANDS=-+:611;CIPOS=-3,1;CIEND=-2,1;CIPOS95=0,0;CIEND95=0,0;MATEID=502448_2;EVENT=502448;SU=611;PE=401;SR=210;ALG=PROD;AF=0.0005129;NSAMP=15;MSQ=83.48;RECLASSIFIED;AC=15;AN=29246;NFAM=15
chr21	10657892	502449_1	N	]chr21:10659719]N	300.74	LOW	SVTYPE=BND;POS=10657892;STRANDS=-+:29;IMPRECISE;CIPOS=-10,9;CIEND=-10,9;CIPOS95=-1,1;CIEND95=-1,1;MATEID=502449_2;EVENT=502449;SU=29;PE=22;SR=7;ALG=PROD;AF=3.419e-05;NSAMP=1;MSQ=12.14;RECLASSIFIED;AC=1;AN=29246;NFAM=1
chr21	10657966	299866_1	N	N[chr21:10672078[	805.21	LOW	SVTYPE=BND;POS=10657966;STRANDS=+-:69;CIPOS=-24,23;CIEND=-8,23;CIPOS95=0,0;CIEND95=0,0;MATEID=299866_2;EVENT=299866;SU=69;PE=35;SR=34;ALG=PROD;AF=0.0001026;NSAMP=3;MSQ=168.65;RECLASSIFIED;AC=3;AN=29246;NFAM=3
chr21	10658114	502450_1	N	]chr21:10659719]N	1184.49	LOW	SVTYPE=BND;POS=10658114;STRANDS=-+:378;CIPOS=-7,2;CIEND=-4,5;CIPOS95=0,0;CIEND95=0,0;MATEID=502450_2;EVENT=502450;SU=378;PE=294;SR=84;ALG=PROD;AF=0.0002052;NSAMP=6;MSQ=40.54;RECLASSIFIED;AC=6;AN=29246;NFAM=6
chr21	10658193	21778_2	N	N]chr10:38575199]	9.23	LOW	SVTYPE=BND;POS=10658193;STRANDS=++:8;IMPRECISE;CIPOS=-5,487;CIEND=-5,482;CIPOS95=0,123;CIEND95=0,123;MATEID=21778_1;EVENT=21778;SECONDARY;SU=8;PE=8;SR=0;ALG=PROD;AF=3.419e-05;NSAMP=1;MSQ=9.14;AC=1;AN=29246;NFAM=1
chr21	10658362	299869_1	N	N[chr21:10662105[	118.7	LOW	SVTYPE=BND;POS=10658362;STRANDS=+-:16;IMPRECISE;CIPOS=-10,193;CIEND=-282,9;CIPOS95=-3,35;CIEND95=-78,2;MATEID=299869_2;EVENT=299869;SU=16;PE=16;SR=0;ALG=PROD;AF=3.419e-05;NSAMP=1;MSQ=118.7;RECLASSIFIED;AC=1;AN=29246;NFAM=1
chr21	10658449	299867_1	N	N[chr21:10658507[	532.73	LOW	SVTYPE=BND;POS=10658449;STRANDS=+-:5;CIPOS=-10,9;CIEND=-10,9;CIPOS95=0,0;CIEND95=0,0;MATEID=299867_2;EVENT=299867;SU=5;PE=0;SR=5;ALG=PROD;AF=0.0002393;NSAMP=7;MSQ=55.17;RECLASSIFIED;AC=7;AN=29246;NFAM=7
chr21	10658507	299867_2	N	]chr21:10658449]N	532.73	LOW	SVTYPE=BND;POS=10658449;STRANDS=+-:5;CIPOS=-10,9;CIEND=-10,9;CIPOS95=0,0;CIEND95=0,0;MATEID=299867_1;EVENT=299867;SECONDARY;SU=5;PE=0;SR=5;ALG=PROD;AF=0.0002393;NSAMP=7;MSQ=55.17;RECLASSIFIED;AC=7;AN=29246;NFAM=7
chr21	10658564	299868_1	N	N[chr21:10658819[	141.43	LOW	SVTYPE=BND;POS=10658564;STRANDS=+-:8;CIPOS=-29,28;CIEND=-29,28;CIPOS95=0,0;CIEND95=0,0;MATEID=299868_2;EVENT=299868;SU=8;PE=1;SR=7;ALG=PROD;AF=6.839e-05;NSAMP=2;MSQ=70.58;RECLASSIFIED;AC=2;AN=29246;NFAM=2
chr21	10658629	38976_2	N	[chr17:26823476[N	202555	LOW	SVTYPE=BND;POS=10658629;STRANDS=--:4;CIPOS=-9,8;CIEND=-9,8;CIPOS95=0,0;CIEND95=0,0;MATEID=38976_1;EVENT=38976;SECONDARY;SU=4;PE=0;SR=4;ALG=PROD;AF=0.07495;NSAMP=2192;MSQ=56.34;AC=2192;AN=29246;NFAM=2128
chr21	10658671	502446_2	N	N[chr21:10654408[	45.69	LOW	SVTYPE=BND;POS=10654408;STRANDS=-+:8;IMPRECISE;CIPOS=-10,449;CIEND=-435,9;CIPOS95=-1,149;CIEND95=-130,2;MATEID=502446_1;EVENT=502446;SECONDARY;SU=8;PE=8;SR=0;ALG=PROD;AF=6.839e-05;NSAMP=2;MSQ=22.85;RECLASSIFIED;AC=2;AN=29246;NFAM=2
chr21	10658819	299868_2	N	]chr21:10658564]N	141.43	LOW	SVTYPE=BND;POS=10658564;STRANDS=+-:8;CIPOS=-29,28;CIEND=-29,28;CIPOS95=0,0;CIEND95=0,0;MATEID=299868_1;EVENT=299868;SECONDARY;SU=8;PE=1;SR=7;ALG=PROD;AF=6.839e-05;NSAMP=2;MSQ=70.58;RECLASSIFIED;AC=2;AN=29246;NFAM=2
chr21	10659133	299872_1	N	N[chr21:10659624[	798.01	LOW	SVTYPE=BND;POS=10659133;STRANDS=+-:51;CIPOS=-22,21;CIEND=-22,20;CIPOS95=0,0;CIEND95=0,0;MATEID=299872_2;EVENT=299872;SU=51;PE=24;SR=27;ALG=PROD;AF=0.000171;NSAMP=5;MSQ=100.58;RECLASSIFIED;AC=5;AN=29246;NFAM=5
chr21	10659535	502451_1	N	]chr21:10661741]N	408.49	LOW	SVTYPE=BND;POS=10659535;STRANDS=-+:20;CIPOS=-3,1;CIEND=-4,3;CIPOS95=0,0;CIEND95=0,0;MATEID=502451_2;EVENT=502451;SU=20;PE=11;SR=9;ALG=PROD;AF=0.0005471;NSAMP=16;MSQ=11.05;RECLASSIFIED;AC=16;AN=29246;NFAM=16
chr21	10659624	299872_2	N	]chr21:10659133]N	798.01	LOW	SVTYPE=BND;POS=10659133;STRANDS=+-:51;CIPOS=-22,20;CIEND=-22,21;CIPOS95=0,0;CIEND95=0,0;MATEID=299872_1;EVENT=299872;SECONDARY;SU=51;PE=24;SR=27;ALG=PROD;AF=0.000171;NSAMP=5;MSQ=100.58;RECLASSIFIED;AC=5;AN=29246;NFAM=5
chr21	10659719	502449_2	N	N[chr21:10657892[	300.74	LOW	SVTYPE=BND;POS=10657892;STRANDS=-+:29;IMPRECISE;CIPOS=-10,9;CIEND=-10,9;CIPOS95=-1,1;CIEND95=-1,1;MATEID=502449_1;EVENT=502449;SECONDARY;SU=29;PE=22;SR=7;ALG=PROD;AF=3.419e-05;NSAMP=1;MSQ=12.14;RECLASSIFIED;AC=1;AN=29246;NFAM=1
chr21	10659719	502450_2	N	N[chr21:10658114[	1184.49	LOW	SVTYPE=BND;POS=10658114;STRANDS=-+:378;CIPOS=-4,5;CIEND=-7,2;CIPOS95=0,0;CIEND95=0,0;MATEID=502450_1;EVENT=502450;SECONDARY;SU=378;PE=294;SR=84;ALG=PROD;AF=0.0002052;NSAMP=6;MSQ=40.54;RECLASSIFIED;AC=6;AN=29246;NFAM=6
chr21	10659873	299875_1	N	N[chr21:10660284[	7223.43	LOW	SVTYPE=BND;POS=10659873;STRANDS=+-:4;CIPOS=-9,8;CIEND=-9,8;CIPOS95=0,0;CIEND95=0,0;MATEID=299875_2;EVENT=299875;SU=4;PE=0;SR=4;ALG=PROD;AF=0.001778;NSAMP=52;MSQ=124.01;RECLASSIFIED;AC=52;AN=29246;NFAM=52
chr21	10659920	299874_1	N	N[chr21:10659985[	3224.49	LOW	SVTYPE=BND;POS=10659920;STRANDS=+-:288;CIPOS=-3,2;CIEND=-2,2;CIPOS95=0,0;CIEND95=0,0;MATEID=299874_2;EVENT=299874;SU=288;PE=2;SR=286;ALG=PROD;AF=0.0007522;NSAMP=22;MSQ=105.42;RECLASSIFIED;AC=22;AN=29246;NFAM=21
chr21	10659923	299876_1	N	N[chr21:10670838[	128.36	LOW	SVTYPE=BND;POS=10659923;STRANDS=+-:7;IMPRECISE;CIPOS=-10,531;CIEND=-388,9;CIPOS95=-1,121;CIEND95=-88,2;MATEID=299876_2;EVENT=299876;SU=7;PE=7;SR=0;ALG=PROD;AF=3.419e-05;NSAMP=1;MSQ=128.36;RECLASSIFIED;AC=1;AN=29246;NFAM=1
chr21	10659952	502452_1	N	]chr21:10713299]N	374.71	LOW	SVTYPE=BND;POS=10659952;STRANDS=-+:59;IMPRECISE;CIPOS=-414,9;CIEND=-27,274;CIPOS95=-33,9;CIEND95=-16,16;MATEID=502452_2;EVENT=502452;SU=59;PE=59;SR=0;ALG=PROD;AF=0.0001026;NSAMP=3;MSQ=79.96;RECLASSIFIED;AC=3;AN=29246;NFAM=3
chr21	10659985	299874_2	N	]chr21:10659920]N	3224.49	LOW	SVTYPE=BND;POS=10659920;STRANDS=+-:288;CIPOS=-2,2;CIEND=-3,2;CIPOS95=0,0;CIEND95=0,0;MATEID=299874_1;EVENT=299874;SECONDARY;SU=288;PE=2;SR=286;ALG=PROD;AF=0.0007522;NSAMP=22;MSQ=105.42;RECLASSIFIED;AC=22;AN=29246;NFAM=21
chr21	10660176	502448_2	N	N[chr21:10657290[	2172.19	LOW	SVTYPE=BND;POS=10657290;STRANDS=-+:611;CIPOS=-2,1;CIEND=-3,1;CIPOS95=0,0;CIEND95=0,0;MATEID=502448_1;EVENT=502448;SECONDARY;SU=611;PE=401;SR=210;ALG=PROD;AF=0.0005129;NSAMP=15;MSQ=83.48;RECLASSIFIED;AC=15;AN=29246;NFAM=15
chr21	10660284	299875_2	N	]chr21:10659873]N	7223.43	LOW	SVTYPE=BND;POS=10659873;STRANDS=+-:4;CIPOS=-9,8;CIEND=-9,8;CIPOS95=0,0;CIEND95=0,0;MATEID=299875_1;EVENT=299875;SECONDARY;SU=4;PE=0;SR=4;ALG=PROD;AF=0.001778;NSAMP=52;MSQ=124.01;RECLASSIFIED;AC=52;AN=29246;NFAM=52
chr21	10661080	299877_1	N	N[chr21:10661136[	77.45	LOW	SVTYPE=BND;POS=10661080;STRANDS=+-:4;CIPOS=-9,8;CIEND=-9,8;CIPOS95=0,0;CIEND95=0,0;MATEID=299877_2;EVENT=299877;SU=4;PE=0;SR=4;ALG=PROD;AF=3.419e-05;NSAMP=1;MSQ=77.45;RECLASSIFIED;AC=1;AN=29246;NFAM=1
chr21	10661136	299877_2	N	]chr21:10661080]N	77.45	LOW	SVTYPE=BND;POS=10661080;STRANDS=+-:4;CIPOS=-9,8;CIEND=-9,8;CIPOS95=0,0;CIEND95=0,0;MATEID=299877_1;EVENT=299877;SECONDARY;SU=4;PE=0;SR=4;ALG=PROD;AF=3.419e-05;NSAMP=1;MSQ=77.45;RECLASSIFIED;AC=1;AN=29246;NFAM=1
chr21	10661741	502451_2	N	N[chr21:10659535[	408.49	LOW	SVTYPE=BND;POS=10659535;STRANDS=-+:20;CIPOS=-4,3;CIEND=-3,1;CIPOS95=0,0;CIEND95=0,0;MATEID=502451_1;EVENT=502451;SECONDARY;SU=20;PE=11;SR=9;ALG=PROD;AF=0.0005471;NSAMP=16;MSQ=11.05;RECLASSIFIED;AC=16;AN=29246;NFAM=16
chr21	10661825	299879_1	N	N[chr21:10675678[	280.64	PASS	SVTYPE=BND;POS=10661825;STRANDS=+-:24;CIPOS=-10,3;CIEND=-10,7;CIPOS95=0,0;CIEND95=0,0;MATEID=299879_2;EVENT=299879;SU=24;PE=12;SR=12;ALG=PROD;AF=3.419e-05;NSAMP=1;MSQ=280.64;RECLASSIFIED;AC=1;AN=29246;NFAM=1
chr21	10661918	502453_1	N	]chr21:10665196]N	48.74	LOW	SVTYPE=BND;POS=10661918;STRANDS=-+:20;IMPRECISE;CIPOS=-536,29;CIEND=-30,359;CIPOS95=-45,29;CIEND95=-30,40;MATEID=502453_2;EVENT=502453;SU=20;PE=20;SR=0;ALG=PROD;AF=6.839e-05;NSAMP=2;MSQ=15.67;RECLASSIFIED;AC=2;AN=29246;NFAM=2
chr21	10662105	299869_2	N	]chr21:10658362]N	118.7	LOW	SVTYPE=BND;POS=10658362;STRANDS=+-:16;IMPRECISE;CIPOS=-282,9;CIEND=-10,193;CIPOS95=-78,2;CIEND95=-3,35;MATEID=299869_1;EVENT=299869;SECONDARY;SU=16;PE=16;SR=0;ALG=PROD;AF=3.419e-05;NSAMP=1;MSQ=118.7;RECLASSIFIED;AC=1;AN=29246;NFAM=1
chr21	10662204	299881_1	N	N[chr21:10665158[	153.34	LOW	SVTYPE=BND;POS=10662204;STRANDS=+-:19;IMPRECISE;CIPOS=-30,226;CIEND=-320,29;CIPOS95=-23,23;CIEND95=-37,29;MATEID=299881_2;EVENT=299881;SU=19;PE=19;SR=0;ALG=PROD;AF=3.419e-05;NSAMP=1;MSQ=11.93;RECLASSIFIED;AC=1;AN=29246;NFAM=1
chr21	10664594	299882_1	N	N[chr21:10664814[	737666	LOW	SVTYPE=BND;POS=10664594;STRANDS=+-:4;CIPOS=-9,8;CIEND=-9,8;CIPOS95=0,0;CIEND95=0,0;MATEID=299882_2;EVENT=299882;SU=4;PE=0;SR=4;ALG=PROD;AF=0.09649;NSAMP=2822;MSQ=175.19;RECLASSIFIED;AC=2822;AN=29246;NFAM=2697
chr21	10664770	502454_1	N	]chr21:10666321]N	90.02	LOW	SVTYPE=BND;POS=10664770;STRANDS=-+:9;IMPRECISE;CIPOS=-302,9;CIEND=-10,351;CIPOS95=-59,2;CIEND95=-2,66;MATEID=502454_2;EVENT=502454;SU=9;PE=9;SR=0;ALG=PROD;AF=6.839e-05;NSAMP=2;MSQ=44.92;RECLASSIFIED;AC=2;AN=29246;NFAM=2
chr21	10664814	299882_2	N	]chr21:10664594]N	737666	LOW	SVTYPE=BND;POS=10664594;STRANDS=+-:4;CIPOS=-9,8;CIEND=-9,8;CIPOS95=0,0;CIEND95=0,0;MATEID=299882_1;EVENT=299882;SECONDARY;SU=4;PE=0;SR=4;ALG=PROD;AF=0.09649;NSAMP=2822;MSQ=175.19;RECLASSIFIED;AC=2822;AN=29246;NFAM=2697
chr21	10665158	299881_2	N	]chr21:10662204]N	153.34	LOW	SVTYPE=BND;POS=10662204;STRANDS=+-:19;IMPRECISE;CIPOS=-320,29;CIEND=-30,226;CIPOS95=-37,29;CIEND95=-23,23;MATEID=299881_1;EVENT=299881;SECONDARY;SU=19;PE=19;SR=0;ALG=PROD;AF=3.419e-05;NSAMP=1;MSQ=11.93;RECLASSIFIED;AC=1;AN=29246;NFAM=1
chr21	10665196	502453_2	N	N[chr21:10661918[	48.74	LOW	SVTYPE=BND;POS=10661918;STRANDS=-+:20;IMPRECISE;CIPOS=-30,359;CIEND=-536,29;CIPOS95=-30,40;CIEND95=-45,29;MATEID=502453_1;EVENT=502453;SECONDARY;SU=20;PE=20;SR=0;ALG=PROD;AF=6.839e-05;NSAMP=2;MSQ=15.67;RECLASSIFIED;AC=2;AN=29246;NFAM=2
chr21	10665278	299883_1	N	N[chr21:10666206[	15226.9	LOW	SVTYPE=BND;POS=10665278;STRANDS=+-:1417;CIPOS=-1,1;CIEND=-1,0;CIPOS95=0,0;CIEND95=0,0;MATEID=299883_2;EVENT=299883;SU=1417;PE=774;SR=643;ALG=PROD;AF=0.002462;NSAMP=72;MSQ=181.73;RECLASSIFIED;AC=72;AN=29246;NFAM=69
chr21	10666206	299883_2	N	]chr21:10665278]N	15226.9	LOW	SVTYPE=BND;POS=10665278;STRANDS=+-:1417;CIPOS=-1,0;CIEND=-1,1;CIPOS95=0,0;CIEND95=0,0;MATEID=299883_1;EVENT=299883;SECONDARY;SU=1417;PE=774;SR=643;ALG=PROD;AF=0.002462;NSAMP=72;MSQ=181.73;RECLASSIFIED;AC=72;AN=29246;NFAM=69
chr21	10666312	502456_1	N	]chr21:10683459]N	452.91	LOW	SVTYPE=BND;POS=10666312;STRANDS=-+:56;CIPOS=-22,20;CIEND=-23,21;CIPOS95=0,0;CIEND95=0,0;MATEID=502456_2;EVENT=502456;SU=56;PE=38;SR=18;ALG=PROD;AF=3.419e-05;NSAMP=1;MSQ=4.56;RECLASSIFIED;AC=1;AN=29246;NFAM=1
chr21	10666321	502454_2	N	N[chr21:10664770[	90.02	LOW	SVTYPE=BND;POS=10664770;STRANDS=-+:9;IMPRECISE;CIPOS=-10,351;CIEND=-302,9;CIPOS95=-2,66;CIEND95=-59,2;MATEID=502454_1;EVENT=502454;SECONDARY;SU=9;PE=9;SR=0;ALG=PROD;AF=6.839e-05;NSAMP=2;MSQ=44.92;RECLASSIFIED;AC=2;AN=29246;NFAM=2
chr21	10670838	299876_2	N	]chr21:10659923]N	128.36	LOW	SVTYPE=BND;POS=10659923;STRANDS=+-:7;IMPRECISE;CIPOS=-388,9;CIEND=-10,531;CIPOS95=-88,2;CIEND95=-1,121;MATEID=299876_1;EVENT=299876;SECONDARY;SU=7;PE=7;SR=0;ALG=PROD;AF=3.419e-05;NSAMP=1;MSQ=128.36;RECLASSIFIED;AC=1;AN=29246;NFAM=1
chr21	10671891	299887_1	N	N[chr21:10671951[	107.58	LOW	SVTYPE=BND;POS=10671891;STRANDS=+-:9;CIPOS=-4,3;CIEND=-4,3;CIPOS95=0,0;CIEND95=0,0;MATEID=299887_2;EVENT=299887;SU=9;PE=0;SR=9;ALG=PROD;AF=3.419e-05;NSAMP=1;MSQ=107.58;RECLASSIFIED;AC=1;AN=29246;NFAM=1
chr21	10671934	299888_1	N	N[chr21:10674601[	6289.79	LOW	SVTYPE=BND;POS=10671934;STRANDS=+-:117;IMPRECISE;CIPOS=-30,78;CIEND=-369,12;CIPOS95=-6,6;CIEND95=-10,10;MATEID=299888_2;EVENT=299888;SU=117;PE=117;SR=0;ALG=PROD;AF=0.001231;NSAMP=36;MSQ=121.82;RECLASSIFIED;AC=36;AN=29246;NFAM=36
chr21	10671951	299887_2	N	]chr21:10671891]N	107.58	LOW	SVTYPE=BND;POS=10671891;STRANDS=+-:9;CIPOS=-4,3;CIEND=-4,3;CIPOS95=0,0;CIEND95=0,0;MATEID=299887_1;EVENT=299887;SECONDARY;SU=9;PE=0;SR=9;ALG=PROD;AF=3.419e-05;NSAMP=1;MSQ=107.58;RECLASSIFIED;AC=1;AN=29246;NFAM=1
chr21	10672041	502447_2	N	N[chr21:10656912[	495.56	LOW	SVTYPE=BND;POS=10656912;STRANDS=-+:113;CIPOS=-5,7;CIEND=-8,3;CIPOS95=0,0;CIEND95=0,0;MATEID=502447_1;EVENT=502447;SECONDARY;SU=113;PE=68;SR=45;ALG=PROD;AF=6.839e-05;NSAMP=2;MSQ=101.17;RECLASSIFIED;AC=2;AN=29246;NFAM=2
chr21	10672078	299866_2	N	]chr21:10657966]N	805.21	LOW	SVTYPE=BND;POS=10657966;STRANDS=+-:69;CIPOS=-8,23;CIEND=-24,23;CIPOS95=0,0;CIEND95=0,0;MATEID=299866_1;EVENT=299866;SECONDARY;SU=69;PE=35;SR=34;ALG=PROD;AF=0.0001026;NSAMP=3;MSQ=168.65;RECLASSIFIED;AC=3;AN=29246;NFAM=3
chr21	10674601	299888_2	N	]chr21:10671934]N	6289.79	LOW	SVTYPE=BND;POS=10671934;STRANDS=+-:117;IMPRECISE;CIPOS=-369,12;CIEND=-30,78;CIPOS95=-10,10;CIEND95=-6,6;MATEID=299888_1;EVENT=299888;SECONDARY;SU=117;PE=117;SR=0;ALG=PROD;AF=0.001231;NSAMP=36;MSQ=121.82;RECLASSIFIED;AC=36;AN=29246;NFAM=36
chr21	10674765	59448_1	N	[chr22:16358932[N	24418.7	LOW	SVTYPE=BND;POS=10674765;STRANDS=--:2242;CIPOS=0,0;CIEND=0,0;CIPOS95=0,0;CIEND95=0,0;MATEID=59448_2;EVENT=59448;SU=2242;PE=0;SR=2242;ALG=PROD;AF=0.0144;NSAMP=421;MSQ=32.88;AC=421;AN=29246;NFAM=419
chr21	10674914	299889_1	N	N[chr21:10675200[	2.13837e+06	LOW	SVTYPE=BND;POS=10674914;STRANDS=+-:4;IMPRECISE;CIPOS=-9,8;CIEND=-7,7;CIPOS95=0,0;CIEND95=-2,3;MATEID=299889_2;EVENT=299889;SU=4;PE=0;SR=4;ALG=PROD;AF=0.3123;NSAMP=9134;MSQ=146.6;RECLASSIFIED;AC=9134;AN=29246;NFAM=8710
chr21	10675200	299889_2	N	]chr21:10674914]N	2.13837e+06	LOW	SVTYPE=BND;POS=10674914;STRANDS=+-:4;IMPRECISE;CIPOS=-7,7;CIEND=-9,8;CIPOS95=-2,3;CIEND95=0,0;MATEID=299889_1;EVENT=299889;SECONDARY;SU=4;PE=0;SR=4;ALG=PROD;AF=0.3123;NSAMP=9134;MSQ=146.6;RECLASSIFIED;AC=9134;AN=29246;NFAM=8710
chr21	10675241	299891_1	N	N[chr21:10680303[	704822	LOW	SVTYPE=BND;POS=10675241;STRANDS=+-:13;IMPRECISE;CIPOS=-10,362;CIEND=-379,3;CIPOS95=0,113;CIEND95=-123,1;MATEID=299891_2;EVENT=299891;SU=13;PE=13;SR=0;ALG=PROD;AF=0.2068;NSAMP=6049;MSQ=81.54;RECLASSIFIED;AC=6049;AN=29246;NFAM=5757
chr21	10675678	299879_2	N	]chr21:10661825]N	280.64	PASS	SVTYPE=BND;POS=10661825;STRANDS=+-:24;CIPOS=-10,7;CIEND=-10,3;CIPOS95=0,0;CIEND95=0,0;MATEID=299879_1;EVENT=299879;SECONDARY;SU=24;PE=12;SR=12;ALG=PROD;AF=3.419e-05;NSAMP=1;MSQ=280.64;RECLASSIFIED;AC=1;AN=29246;NFAM=1
chr21	10676934	502457_1	N	]chr21:10678271]N	63.11	LOW	SVTYPE=BND;POS=10676934;STRANDS=-+:9;IMPRECISE;CIPOS=-320,9;CIEND=-10,287;CIPOS95=-85,2;CIEND95=-1,65;MATEID=502457_2;EVENT=502457;SU=9;PE=9;SR=0;ALG=PROD;AF=0.0001026;NSAMP=3;MSQ=20.1;RECLASSIFIED;AC=3;AN=29246;NFAM=3
chr21	10678209	299893_1	N	N[chr21:10678355[	14.55	LOW	SVTYPE=BND;POS=10678209;STRANDS=+-:8;CIPOS=-10,9;CIEND=-10,9;CIPOS95=0,0;CIEND95=0,0;MATEID=299893_2;EVENT=299893;SU=8;PE=0;SR=8;ALG=PROD;AF=3.419e-05;NSAMP=1;MSQ=14.55;RECLASSIFIED;AC=1;AN=29246;NFAM=1
chr21	10678271	502457_2	N	N[chr21:10676934[	63.11	LOW	SVTYPE=BND;POS=10676934;STRANDS=-+:9;IMPRECISE;CIPOS=-10,287;CIEND=-320,9;CIPOS95=-1,65;CIEND95=-85,2;MATEID=502457_1;EVENT=502457;SECONDARY;SU=9;PE=9;SR=0;ALG=PROD;AF=0.0001026;NSAMP=3;MSQ=20.1;RECLASSIFIED;AC=3;AN=29246;NFAM=3
chr21	10678355	299893_2	N	]chr21:10678209]N	14.55	LOW	SVTYPE=BND;POS=10678209;STRANDS=+-:8;CIPOS=-10,9;CIEND=-10,9;CIPOS95=0,0;CIEND95=0,0;MATEID=299893_1;EVENT=299893;SECONDARY;SU=8;PE=0;SR=8;ALG=PROD;AF=3.419e-05;NSAMP=1;MSQ=14.55;RECLASSIFIED;AC=1;AN=29246;NFAM=1
chr21	10680303	299891_2	N	]chr21:10675241]N	704822	LOW	SVTYPE=BND;POS=10675241;STRANDS=+-:13;IMPRECISE;CIPOS=-379,3;CIEND=-10,362;CIPOS95=-123,1;CIEND95=0,113;MATEID=299891_1;EVENT=299891;SECONDARY;SU=13;PE=13;SR=0;ALG=PROD;AF=0.2068;NSAMP=6049;MSQ=81.54;RECLASSIFIED;AC=6049;AN=29246;NFAM=5757
chr21	10680547	58297_2	N	N]chr20:31216165]	258.86	LOW	SVTYPE=BND;POS=10680547;STRANDS=++:61;CIPOS=-5,4;CIEND=-5,4;CIPOS95=0,0;CIEND95=0,0;MATEID=58297_1;EVENT=58297;SECONDARY;SU=61;PE=0;SR=61;ALG=PROD;AF=0.0003419;NSAMP=10;MSQ=24.73;AC=10;AN=29246;NFAM=10
chr21	10680589	299894	N	<DEL>	140.57	PASS	SVTYPE=DEL;POS=10680589;SVLEN=-194;END=10680783;STRANDS=+-:12;CIPOS=-10,9;CIEND=-10,9;CIPOS95=0,0;CIEND95=0,0;SU=12;PE=0;SR=12;ALG=PROD;AF=3.419e-05;NSAMP=1;MSQ=140.07;AC=1;AN=29246;NFAM=1
chr21	10681344	502459	N	<DUP>	148.61	PASS	SVTYPE=DUP;POS=10681344;SVLEN=10035;END=10691379;STRANDS=-+:25;CIPOS=-5,2;CIEND=-10,9;CIPOS95=0,0;CIEND95=0,0;SU=25;PE=16;SR=9;ALG=PROD;AF=3.419e-05;NSAMP=1;MSQ=148.5;AC=1;AN=29246;NFAM=1
chr21	10681606	299911_1	N	N[chr21:10683503[	284.16	PASS	SVTYPE=BND;POS=10681606;STRANDS=+-:23;CIPOS=-10,9;CIEND=-10,9;CIPOS95=0,0;CIEND95=0,0;MATEID=299911_2;EVENT=299911;SU=23;PE=12;SR=11;ALG=PROD;AF=3.419e-05;NSAMP=1;MSQ=284.16;RECLASSIFIED;AC=1;AN=29246;NFAM=1
chr21	10681607	299900_1	N	N[chr21:10681658[	83.52	LOW	SVTYPE=BND;POS=10681607;STRANDS=+-:10;CIPOS=-30,29;CIEND=-30,29;CIPOS95=0,0;CIEND95=0,0;MATEID=299900_2;EVENT=299900;SU=10;PE=0;SR=10;ALG=PROD;AF=3.419e-05;NSAMP=1;MSQ=83.46;RETAINED;RECLASSIFIED;AC=1;AN=29246;NFAM=1
chr21	10681658	299900_2	N	]chr21:10681607]N	83.52	LOW	SVTYPE=BND;POS=10681607;STRANDS=+-:10;CIPOS=-30,29;CIEND=-30,29;CIPOS95=0,0;CIEND95=0,0;MATEID=299900_1;EVENT=299900;SECONDARY;SU=10;PE=0;SR=10;ALG=PROD;AF=3.419e-05;NSAMP=1;MSQ=83.46;RETAINED;RECLASSIFIED;AC=1;AN=29246;NFAM=1
chr21	10683353	58375_2	N	[chr20:31193935[N	7.13	LOW	SVTYPE=BND;POS=10683353;STRANDS=--:4;CIPOS=-9,8;CIEND=-9,8;CIPOS95=0,0;CIEND95=0,0;MATEID=58375_1;EVENT=58375;SECONDARY;SU=4;PE=0;SR=4;ALG=PROD;AF=3.419e-05;NSAMP=1;MSQ=6.78;AC=1;AN=29246;NFAM=1
chr21	10683459	502456_2	N	N[chr21:10666312[	452.91	LOW	SVTYPE=BND;POS=10666312;STRANDS=-+:56;CIPOS=-23,21;CIEND=-22,20;CIPOS95=0,0;CIEND95=0,0;MATEID=502456_1;EVENT=502456;SECONDARY;SU=56;PE=38;SR=18;ALG=PROD;AF=3.419e-05;NSAMP=1;MSQ=4.56;RECLASSIFIED;AC=1;AN=29246;NFAM=1
chr21	10683503	299911_2	N	]chr21:10681606]N	284.16	PASS	SVTYPE=BND;POS=10681606;STRANDS=+-:23;CIPOS=-10,9;CIEND=-10,9;CIPOS95=0,0;CIEND95=0,0;MATEID=299911_1;EVENT=299911;SECONDARY;SU=23;PE=12;SR=11;ALG=PROD;AF=3.419e-05;NSAMP=1;MSQ=284.16;RECLASSIFIED;AC=1;AN=29246;NFAM=1
chr21	10683694	502460_1	N	]chr21:10683876]N	15017.8	LOW	SVTYPE=BND;POS=10683694;STRANDS=-+:4;CIPOS=-9,8;CIEND=-9,8;CIPOS95=0,0;CIEND95=0,0;MATEID=502460_2;EVENT=502460;SU=4;PE=0;SR=4;ALG=PROD;AF=0.01939;NSAMP=567;MSQ=17.1;RECLASSIFIED;AC=567;AN=29246;NFAM=565
chr21	10683714	299916_1	N	N[chr21:10737166[	55025.8	LOW	SVTYPE=BND;POS=10683714;STRANDS=+-:4;CIPOS=-9,8;CIEND=-9,8;CIPOS95=0,0;CIEND95=0,0;MATEID=299916_2;EVENT=299916;SU=4;PE=0;SR=4;ALG=PROD;AF=0.0332;NSAMP=971;MSQ=36.82;RECLASSIFIED;AC=971;AN=29246;NFAM=961
chr21	10683876	502460_2	N	N[chr21:10683694[	15017.8	LOW	SVTYPE=BND;POS=10683694;STRANDS=-+:4;CIPOS=-9,8;CIEND=-9,8;CIPOS95=0,0;CIEND95=0,0;MATEID=502460_1;EVENT=502460;SECONDARY;SU=4;PE=0;SR=4;ALG=PROD;AF=0.01939;NSAMP=567;MSQ=17.1;RECLASSIFIED;AC=567;AN=29246;NFAM=565
chr21	10684176	21786_2	N	[chr10:38513896[N	775376	LOW	SVTYPE=BND;POS=10684176;STRANDS=--:5;IMPRECISE;CIPOS=-50,49;CIEND=-50,49;CIPOS95=-3,3;CIEND95=-3,3;MATEID=21786_1;EVENT=21786;SECONDARY;SU=5;PE=4;SR=1;ALG=PROD;AF=0.1533;NSAMP=4484;MSQ=87.87;AC=4484;AN=29246;NFAM=4074
chr21	10684338	299917	N	<DEL>	80.52	PASS	SVTYPE=DEL;POS=10684338;SVLEN=-56;END=10684394;STRANDS=+-:5;CIPOS=-10,9;CIEND=-10,9;CIPOS95=0,0;CIEND95=0,0;SU=5;PE=0;SR=5;ALG=PROD;AF=3.419e-05;NSAMP=1;MSQ=80.52;AC=1;AN=29246;NFAM=1
chr21	10684375	21780_2	N	[chr10:38514568[N	493807	LOW	SVTYPE=BND;POS=10684375;STRANDS=--:7192;IMPRECISE;CIPOS=-43,9;CIEND=-77,17;CIPOS95=-1,1;CIEND95=-2,2;MATEID=21780_1;EVENT=21780;SECONDARY;SU=7192;PE=7191;SR=1;ALG=PROD;AF=0.135;NSAMP=3949;MSQ=84.89;AC=3949;AN=29246;NFAM=3873
chr21	10684397	21784_2	N	N]chr10:38515140]	3.14859e+06	LOW	SVTYPE=BND;POS=10684397;STRANDS=++:74,--:6;IMPRECISE;CIPOS=-40,108;CIEND=-50,81;CIPOS95=-40,59;CIEND95=-32,32;MATEID=21784_1;EVENT=21784;SECONDARY;SU=80;PE=74;SR=6;ALG=SUM;AF=0.4455;NSAMP=13028;MSQ=152.32;RETAINED;AC=13028;AN=29246;NFAM=12075
chr21	10685618	299918_1	N	N[chr21:10685669[	161.66	LOW	SVTYPE=BND;POS=10685618;STRANDS=+-:13;CIPOS=-25,24;CIEND=-24,24;CIPOS95=0,0;CIEND95=0,0;MATEID=299918_2;EVENT=299918;SU=13;PE=0;SR=13;ALG=PROD;AF=6.839e-05;NSAMP=2;MSQ=79.15;RECLASSIFIED;AC=2;AN=29246;NFAM=2
chr21	10685669	299918_2	N	]chr21:10685618]N	161.66	LOW	SVTYPE=BND;POS=10685618;STRANDS=+-:13;CIPOS=-24,24;CIEND=-25,24;CIPOS95=0,0;CIEND95=0,0;MATEID=299918_1;EVENT=299918;SECONDARY;SU=13;PE=0;SR=13;ALG=PROD;AF=6.839e-05;NSAMP=2;MSQ=79.15;RECLASSIFIED;AC=2;AN=29246;NFAM=2
chr21	10686257	502462	N	<DUP>	183.5	PASS	SVTYPE=DUP;POS=10686257;SVLEN=4444;END=10690701;STRANDS=-+:25;CIPOS=-10,9;CIEND=-10,9;CIPOS95=0,0;CIEND95=0,0;SU=25;PE=19;SR=6;ALG=PROD;AF=3.419e-05;NSAMP=1;MSQ=176.31;AC=1;AN=29246;NFAM=1
chr21	10686337	502463_1	N	]chr21:10701884]N	1952.44	LOW	SVTYPE=BND;POS=10686337;STRANDS=-+:691;CIPOS=-2,0;CIEND=-2,1;CIPOS95=0,0;CIEND95=0,0;MATEID=502463_2;EVENT=502463;SU=691;PE=436;SR=255;ALG=PROD;AF=0.0008548;NSAMP=25;MSQ=74.47;RECLASSIFIED;AC=25;AN=29246;NFAM=25
chr21	10689821	502464_1	N	]chr21:10691399]N	3577.04	LOW	SVTYPE=BND;POS=10689821;STRANDS=-+:134;IMPRECISE;CIPOS=-285,20;CIEND=-12,285;CIPOS95=-7,7;CIEND95=-12,12;MATEID=502464_2;EVENT=502464;SU=134;PE=134;SR=0;ALG=PROD;AF=0.002052;NSAMP=60;MSQ=49.96;RECLASSIFIED;AC=60;AN=29246;NFAM=56
chr21	10690394	299919_1	N	N[chr21:10691122[	60.99	LOW	SVTYPE=BND;POS=10690394;STRANDS=+-:4;CIPOS=-9,8;CIEND=-9,8;CIPOS95=0,0;CIEND95=0,0;MATEID=299919_2;EVENT=299919;SU=4;PE=0;SR=4;ALG=PROD;AF=3.419e-05;NSAMP=1;MSQ=52.96;RECLASSIFIED;AC=1;AN=29246;NFAM=1
chr21	10690542	502467	N	<DUP>	121.45	PASS	SVTYPE=DUP;POS=10690542;SVLEN=3836;END=10694378;STRANDS=-+:20;CIPOS=-5,2;CIEND=-10,9;CIPOS95=0,0;CIEND95=0,0;SU=20;PE=13;SR=7;ALG=PROD;AF=3.419e-05;NSAMP=1;MSQ=121.39;AC=1;AN=29246;NFAM=1
chr21	10691122	299919_2	N	]chr21:10690394]N	60.99	LOW	SVTYPE=BND;POS=10690394;STRANDS=+-:4;CIPOS=-9,8;CIEND=-9,8;CIPOS95=0,0;CIEND95=0,0;MATEID=299919_1;EVENT=299919;SECONDARY;SU=4;PE=0;SR=4;ALG=PROD;AF=3.419e-05;NSAMP=1;MSQ=52.96;RECLASSIFIED;AC=1;AN=29246;NFAM=1
chr21	10691399	502464_2	N	N[chr21:10689821[	3577.04	LOW	SVTYPE=BND;POS=10689821;STRANDS=-+:134;IMPRECISE;CIPOS=-12,285;CIEND=-285,20;CIPOS95=-12,12;CIEND95=-7,7;MATEID=502464_1;EVENT=502464;SECONDARY;SU=134;PE=134;SR=0;ALG=PROD;AF=0.002052;NSAMP=60;MSQ=49.96;RECLASSIFIED;AC=60;AN=29246;NFAM=56
chr21	10694061	502468_1	N	]chr21:10699029]N	23.64	LOW	SVTYPE=BND;POS=10694061;STRANDS=-+:15;CIPOS=-5,3;CIEND=-3,3;CIPOS95=0,0;CIEND95=0,0;MATEID=502468_2;EVENT=502468;SU=15;PE=8;SR=7;ALG=PROD;AF=3.419e-05;NSAMP=1;MSQ=23.64;RECLASSIFIED;AC=1;AN=29246;NFAM=1
chr21	10694169	58376_2	N	[chr20:31161626[N	2.12232e+06	LOW	SVTYPE=BND;POS=10694169;STRANDS=--:4;CIPOS=-9,8;CIEND=-9,8;CIPOS95=0,0;CIEND95=0,0;MATEID=58376_1;EVENT=58376;SECONDARY;SU=4;PE=0;SR=4;ALG=PROD;AF=0.4126;NSAMP=12068;MSQ=107.72;AC=12068;AN=29246;NFAM=11167
chr21	10695705	502469_1	N	]chr21:10696576]N	155.83	LOW	SVTYPE=BND;POS=10695705;STRANDS=-+:18;IMPRECISE;CIPOS=-240,9;CIEND=-10,199;CIPOS95=-37,2;CIEND95=-2,27;MATEID=502469_2;EVENT=502469;SU=18;PE=18;SR=0;ALG=PROD;AF=0.0001026;NSAMP=3;MSQ=3.66;RECLASSIFIED;AC=3;AN=29246;NFAM=3
chr21	10695756	299922_1	N	N[chr21:10695853[	9.08	LOW	SVTYPE=BND;POS=10695756;STRANDS=+-:5;IMPRECISE;CIPOS=-8,9;CIEND=-6,9;CIPOS95=0,1;CIEND95=0,1;MATEID=299922_2;EVENT=299922;SU=5;PE=1;SR=4;ALG=PROD;AF=3.419e-05;NSAMP=1;MSQ=9.08;RECLASSIFIED;AC=1;AN=29246;NFAM=1
chr21	10695853	299922_2	N	]chr21:10695756]N	9.08	LOW	SVTYPE=BND;POS=10695756;STRANDS=+-:5;IMPRECISE;CIPOS=-6,9;CIEND=-8,9;CIPOS95=0,1;CIEND95=0,1;MATEID=299922_1;EVENT=299922;SECONDARY;SU=5;PE=1;SR=4;ALG=PROD;AF=3.419e-05;NSAMP=1;MSQ=9.08;RECLASSIFIED;AC=1;AN=29246;NFAM=1
chr21	10695897	299923_1	N	N[chr21:10707635[	131.11	LOW	SVTYPE=BND;POS=10695897;STRANDS=+-:14;IMPRECISE;CIPOS=-10,9;CIEND=-10,9;CIPOS95=-1,1;CIEND95=-1,0;MATEID=299923_2;EVENT=299923;SU=14;PE=11;SR=3;ALG=PROD;AF=3.419e-05;NSAMP=1;MSQ=131.11;RECLASSIFIED;AC=1;AN=29246;NFAM=1
chr21	10696155	299924_1	N	N[chr21:10696291[	368272	LOW	SVTYPE=BND;POS=10696155;STRANDS=+-:4;IMPRECISE;CIPOS=0,8;CIEND=-10,9;CIPOS95=0,3;CIEND95=-1,1;MATEID=299924_2;EVENT=299924;SU=4;PE=2;SR=2;ALG=PROD;AF=0.1183;NSAMP=3418;MSQ=58.18;RECLASSIFIED;AC=3461;AN=29246;NFAM=3229
chr21	10696291	299924_2	N	]chr21:10696155]N	368272	LOW	SVTYPE=BND;POS=10696155;STRANDS=+-:4;IMPRECISE;CIPOS=-10,9;CIEND=0,8;CIPOS95=-1,1;CIEND95=0,3;MATEID=299924_1;EVENT=299924;SECONDARY;SU=4;PE=2;SR=2;ALG=PROD;AF=0.1183;NSAMP=3418;MSQ=58.18;RECLASSIFIED;AC=3461;AN=29246;NFAM=3229
chr21	10696507	299925_1	N	N[chr21:10696609[	14.36	LOW	SVTYPE=BND;POS=10696507;STRANDS=+-:10;CIPOS=-10,0;CIEND=-10,9;CIPOS95=0,0;CIEND95=0,0;MATEID=299925_2;EVENT=299925;SU=10;PE=1;SR=9;ALG=PROD;AF=3.419e-05;NSAMP=1;MSQ=14.36;RECLASSIFIED;AC=1;AN=29246;NFAM=1
chr21	10696576	502469_2	N	N[chr21:10695705[	155.83	LOW	SVTYPE=BND;POS=10695705;STRANDS=-+:18;IMPRECISE;CIPOS=-10,199;CIEND=-240,9;CIPOS95=-2,27;CIEND95=-37,2;MATEID=502469_1;EVENT=502469;SECONDARY;SU=18;PE=18;SR=0;ALG=PROD;AF=0.0001026;NSAMP=3;MSQ=3.66;RECLASSIFIED;AC=3;AN=29246;NFAM=3
chr21	10696609	299925_2	N	]chr21:10696507]N	14.36	LOW	SVTYPE=BND;POS=10696507;STRANDS=+-:10;CIPOS=-10,9;CIEND=-10,0;CIPOS95=0,0;CIEND95=0,0;MATEID=299925_1;EVENT=299925;SECONDARY;SU=10;PE=1;SR=9;ALG=PROD;AF=3.419e-05;NSAMP=1;MSQ=14.36;RECLASSIFIED;AC=1;AN=29246;NFAM=1
chr21	10696974	502472_1	N	]chr21:10735749]N	49.16	LOW	SVTYPE=BND;POS=10696974;STRANDS=-+:17;CIPOS=-10,9;CIEND=-3,2;CIPOS95=0,0;CIEND95=0,0;MATEID=502472_2;EVENT=502472;SU=17;PE=6;SR=11;ALG=PROD;AF=3.419e-05;NSAMP=1;MSQ=49.16;RECLASSIFIED;AC=1;AN=29246;NFAM=1
chr21	10697121	299926_1	N	N[chr21:10699700[	299.56	LOW	SVTYPE=BND;POS=10697121;STRANDS=+-:12;IMPRECISE;CIPOS=-10,9;CIEND=-10,9;CIPOS95=-2,3;CIEND95=-3,1;MATEID=299926_2;EVENT=299926;SU=12;PE=11;SR=1;ALG=PROD;AF=0.0002735;NSAMP=8;MSQ=31.09;RECLASSIFIED;AC=8;AN=29246;NFAM=8
chr21	10698746	299927_1	N	N[chr21:10700025[	113.14	LOW	SVTYPE=BND;POS=10698746;STRANDS=+-:9;CIPOS=-5,6;CIEND=-10,9;CIPOS95=0,0;CIEND95=0,0;MATEID=299927_2;EVENT=299927;SU=9;PE=4;SR=5;ALG=PROD;AF=3.419e-05;NSAMP=1;MSQ=113.14;RECLASSIFIED;AC=1;AN=29246;NFAM=1
chr21	10699029	502468_2	N	N[chr21:10694061[	23.64	LOW	SVTYPE=BND;POS=10694061;STRANDS=-+:15;CIPOS=-3,3;CIEND=-5,3;CIPOS95=0,0;CIEND95=0,0;MATEID=502468_1;EVENT=502468;SECONDARY;SU=15;PE=8;SR=7;ALG=PROD;AF=3.419e-05;NSAMP=1;MSQ=23.64;RECLASSIFIED;AC=1;AN=29246;NFAM=1
chr21	10699700	299926_2	N	]chr21:10697121]N	299.56	LOW	SVTYPE=BND;POS=10697121;STRANDS=+-:12;IMPRECISE;CIPOS=-10,9;CIEND=-10,9;CIPOS95=-3,1;CIEND95=-2,3;MATEID=299926_1;EVENT=299926;SECONDARY;SU=12;PE=11;SR=1;ALG=PROD;AF=0.0002735;NSAMP=8;MSQ=31.09;RECLASSIFIED;AC=8;AN=29246;NFAM=8
chr21	10700025	299927_2	N	]chr21:10698746]N	113.14	LOW	SVTYPE=BND;POS=10698746;STRANDS=+-:9;CIPOS=-10,9;CIEND=-5,6;CIPOS95=0,0;CIEND95=0,0;MATEID=299927_1;EVENT=299927;SECONDARY;SU=9;PE=4;SR=5;ALG=PROD;AF=3.419e-05;NSAMP=1;MSQ=113.14;RECLASSIFIED;AC=1;AN=29246;NFAM=1
chr21	10700767	299931_1	N	N[chr21:10700832[	7365.59	LOW	SVTYPE=BND;POS=10700767;STRANDS=+-:401;CIPOS=-2,2;CIEND=-2,2;CIPOS95=0,0;CIEND95=0,0;MATEID=299931_2;EVENT=299931;SU=401;PE=12;SR=389;ALG=PROD;AF=0.00212;NSAMP=62;MSQ=79.56;RECLASSIFIED;AC=62;AN=29246;NFAM=62
chr21	10700832	299931_2	N	]chr21:10700767]N	7365.59	LOW	SVTYPE=BND;POS=10700767;STRANDS=+-:401;CIPOS=-2,2;CIEND=-2,2;CIPOS95=0,0;CIEND95=0,0;MATEID=299931_1;EVENT=299931;SECONDARY;SU=401;PE=12;SR=389;ALG=PROD;AF=0.00212;NSAMP=62;MSQ=79.56;RECLASSIFIED;AC=62;AN=29246;NFAM=62
chr21	10701013	299932_1	N	N[chr21:10701102[	237867	LOW	SVTYPE=BND;POS=10701013;STRANDS=+-:6;IMPRECISE;CIPOS=-10,9;CIEND=-10,9;CIPOS95=-3,3;CIEND95=-3,3;MATEID=299932_2;EVENT=299932;SU=6;PE=5;SR=1;ALG=PROD;AF=0.09755;NSAMP=2853;MSQ=52.86;RECLASSIFIED;AC=2853;AN=29246;NFAM=2760
chr21	10701014	299933_1	N	N[chr21:10701281[	57243.9	LOW	SVTYPE=BND;POS=10701014;STRANDS=+-:4;IMPRECISE;CIPOS=-10,9;CIEND=-10,9;CIPOS95=-1,1;CIEND95=-1,1;MATEID=299933_2;EVENT=299933;SU=4;PE=2;SR=2;ALG=PROD;AF=0.02855;NSAMP=835;MSQ=47.09;RECLASSIFIED;AC=835;AN=29246;NFAM=827
chr21	10701102	299932_2	N	]chr21:10701013]N	237867	LOW	SVTYPE=BND;POS=10701013;STRANDS=+-:6;IMPRECISE;CIPOS=-10,9;CIEND=-10,9;CIPOS95=-3,3;CIEND95=-3,3;MATEID=299932_1;EVENT=299932;SECONDARY;SU=6;PE=5;SR=1;ALG=PROD;AF=0.09755;NSAMP=2853;MSQ=52.86;RECLASSIFIED;AC=2853;AN=29246;NFAM=2760
chr21	10701281	299933_2	N	]chr21:10701014]N	57243.9	LOW	SVTYPE=BND;POS=10701014;STRANDS=+-:4;IMPRECISE;CIPOS=-10,9;CIEND=-10,9;CIPOS95=-1,1;CIEND95=-1,1;MATEID=299933_1;EVENT=299933;SECONDARY;SU=4;PE=2;SR=2;ALG=PROD;AF=0.02855;NSAMP=835;MSQ=47.09;RECLASSIFIED;AC=835;AN=29246;NFAM=827
chr21	10701731	299934_1	N	N[chr21:10701860[	463	LOW	SVTYPE=BND;POS=10701731;STRANDS=+-:28;CIPOS=-24,22;CIEND=-23,22;CIPOS95=0,0;CIEND95=0,0;MATEID=299934_2;EVENT=299934;SU=28;PE=1;SR=27;ALG=PROD;AF=0.0001026;NSAMP=3;MSQ=91.43;RECLASSIFIED;AC=3;AN=29246;NFAM=3
chr21	10701860	299934_2	N	]chr21:10701731]N	463	LOW	SVTYPE=BND;POS=10701731;STRANDS=+-:28;CIPOS=-23,22;CIEND=-24,22;CIPOS95=0,0;CIEND95=0,0;MATEID=299934_1;EVENT=299934;SECONDARY;SU=28;PE=1;SR=27;ALG=PROD;AF=0.0001026;NSAMP=3;MSQ=91.43;RECLASSIFIED;AC=3;AN=29246;NFAM=3
chr21	10701884	502463_2	N	N[chr21:10686337[	1952.44	LOW	SVTYPE=BND;POS=10686337;STRANDS=-+:691;CIPOS=-2,1;CIEND=-2,0;CIPOS95=0,0;CIEND95=0,0;MATEID=502463_1;EVENT=502463;SECONDARY;SU=691;PE=436;SR=255;ALG=PROD;AF=0.0008548;NSAMP=25;MSQ=74.47;RECLASSIFIED;AC=25;AN=29246;NFAM=25
chr21	10702243	502474_1	N	]chr21:10709253]N	506.89	LOW	SVTYPE=BND;POS=10702243;STRANDS=-+:90;CIPOS=-24,21;CIEND=-26,27;CIPOS95=0,0;CIEND95=0,0;MATEID=502474_2;EVENT=502474;SU=90;PE=72;SR=18;ALG=PROD;AF=3.419e-05;NSAMP=1;MSQ=334.03;RECLASSIFIED;AC=1;AN=29246;NFAM=1
chr21	10702280	59218_1	N	N]chr22:24899598]	124.91	LOW	SVTYPE=BND;POS=10702280;STRANDS=++:21;IMPRECISE;CIPOS=-10,4;CIEND=-10,7;CIPOS95=-1,0;CIEND95=-1,0;MATEID=59218_2;EVENT=59218;SU=21;PE=17;SR=4;ALG=PROD;AF=3.419e-05;NSAMP=1;MSQ=124.91;AC=1;AN=29246;NFAM=1
chr21	10702856	299936_1	N	N[chr21:10703095[	360368	LOW	SVTYPE=BND;POS=10702856;STRANDS=+-:4;IMPRECISE;CIPOS=-10,8;CIEND=-10,7;CIPOS95=-1,0;CIEND95=-2,0;MATEID=299936_2;EVENT=299936;SU=4;PE=0;SR=4;ALG=PROD;AF=0.09933;NSAMP=2905;MSQ=72.34;RECLASSIFIED;AC=2905;AN=29246;NFAM=2816
chr21	10703095	299936_2	N	]chr21:10702856]N	360368	LOW	SVTYPE=BND;POS=10702856;STRANDS=+-:4;IMPRECISE;CIPOS=-10,7;CIEND=-10,8;CIPOS95=-2,0;CIEND95=-1,0;MATEID=299936_1;EVENT=299936;SECONDARY;SU=4;PE=0;SR=4;ALG=PROD;AF=0.09933;NSAMP=2905;MSQ=72.34;RECLASSIFIED;AC=2905;AN=29246;NFAM=2816
chr21	10707635	299923_2	N	]chr21:10695897]N	131.11	LOW	SVTYPE=BND;POS=10695897;STRANDS=+-:14;IMPRECISE;CIPOS=-10,9;CIEND=-10,9;CIPOS95=-1,0;CIEND95=-1,1;MATEID=299923_1;EVENT=299923;SECONDARY;SU=14;PE=11;SR=3;ALG=PROD;AF=3.419e-05;NSAMP=1;MSQ=131.11;RECLASSIFIED;AC=1;AN=29246;NFAM=1
chr21	10707776	502475_1	N	]chr21:10708425]N	59.01	LOW	SVTYPE=BND;POS=10707776;STRANDS=-+:20;IMPRECISE;CIPOS=-10,9;CIEND=-9,9;CIPOS95=-1,0;CIEND95=-1,1;MATEID=502475_2;EVENT=502475;SU=20;PE=17;SR=3;ALG=PROD;AF=0.0001026;NSAMP=3;MSQ=7.6;RECLASSIFIED;AC=3;AN=29246;NFAM=3
chr21	10708425	502475_2	N	N[chr21:10707776[	59.01	LOW	SVTYPE=BND;POS=10707776;STRANDS=-+:20;IMPRECISE;CIPOS=-9,9;CIEND=-10,9;CIPOS95=-1,1;CIEND95=-1,0;MATEID=502475_1;EVENT=502475;SECONDARY;SU=20;PE=17;SR=3;ALG=PROD;AF=0.0001026;NSAMP=3;MSQ=7.6;RECLASSIFIED;AC=3;AN=29246;NFAM=3
chr21	10708963	502476_1	N	]chr21:10709881]N	5403.47	LOW	SVTYPE=BND;POS=10708963;STRANDS=-+:1239;CIPOS=-2,0;CIEND=-1,1;CIPOS95=0,0;CIEND95=0,0;MATEID=502476_2;EVENT=502476;SU=1239;PE=794;SR=445;ALG=PROD;AF=0.001504;NSAMP=44;MSQ=91.68;RECLASSIFIED;AC=44;AN=29246;NFAM=44
chr21	10709253	502474_2	N	N[chr21:10702243[	506.89	LOW	SVTYPE=BND;POS=10702243;STRANDS=-+:90;CIPOS=-26,27;CIEND=-24,21;CIPOS95=0,0;CIEND95=0,0;MATEID=502474_1;EVENT=502474;SECONDARY;SU=90;PE=72;SR=18;ALG=PROD;AF=3.419e-05;NSAMP=1;MSQ=334.03;RECLASSIFIED;AC=1;AN=29246;NFAM=1
chr21	10709881	502476_2	N	N[chr21:10708963[	5403.47	LOW	SVTYPE=BND;POS=10708963;STRANDS=-+:1239;CIPOS=-1,1;CIEND=-2,0;CIPOS95=0,0;CIEND95=0,0;MATEID=502476_1;EVENT=502476;SECONDARY;SU=1239;PE=794;SR=445;ALG=PROD;AF=0.001504;NSAMP=44;MSQ=91.68;RECLASSIFIED;AC=44;AN=29246;NFAM=44
chr21	10713052	299937_1	N	N[chr21:10713213[	677.91	LOW	SVTYPE=BND;POS=10713052;STRANDS=+-:4;CIPOS=-9,8;CIEND=-9,8;CIPOS95=0,0;CIEND95=0,0;MATEID=299937_2;EVENT=299937;SU=4;PE=0;SR=4;ALG=PROD;AF=0.0005813;NSAMP=17;MSQ=27.22;RECLASSIFIED;AC=17;AN=29246;NFAM=17
chr21	10713213	299937_2	N	]chr21:10713052]N	677.91	LOW	SVTYPE=BND;POS=10713052;STRANDS=+-:4;CIPOS=-9,8;CIEND=-9,8;CIPOS95=0,0;CIEND95=0,0;MATEID=299937_1;EVENT=299937;SECONDARY;SU=4;PE=0;SR=4;ALG=PROD;AF=0.0005813;NSAMP=17;MSQ=27.22;RECLASSIFIED;AC=17;AN=29246;NFAM=17
chr21	10713299	502452_2	N	N[chr21:10659952[	374.71	LOW	SVTYPE=BND;POS=10659952;STRANDS=-+:59;IMPRECISE;CIPOS=-27,274;CIEND=-414,9;CIPOS95=-16,16;CIEND95=-33,9;MATEID=502452_1;EVENT=502452;SECONDARY;SU=59;PE=59;SR=0;ALG=PROD;AF=0.0001026;NSAMP=3;MSQ=79.96;RECLASSIFIED;AC=3;AN=29246;NFAM=3
chr21	10727680	299938_1	N	N[chr21:10727750[	65.68	LOW	SVTYPE=BND;POS=10727680;STRANDS=+-:7;CIPOS=-5,4;CIEND=-5,4;CIPOS95=0,0;CIEND95=0,0;MATEID=299938_2;EVENT=299938;SU=7;PE=0;SR=7;ALG=PROD;AF=3.419e-05;NSAMP=1;MSQ=65.68;RECLASSIFIED;AC=1;AN=29246;NFAM=1
chr21	10727750	299938_2	N	]chr21:10727680]N	65.68	LOW	SVTYPE=BND;POS=10727680;STRANDS=+-:7;CIPOS=-5,4;CIEND=-5,4;CIPOS95=0,0;CIEND95=0,0;MATEID=299938_1;EVENT=299938;SECONDARY;SU=7;PE=0;SR=7;ALG=PROD;AF=3.419e-05;NSAMP=1;MSQ=65.68;RECLASSIFIED;AC=1;AN=29246;NFAM=1
chr21	10727752	502478	N	<DUP>	448.7	PASS	SVTYPE=DUP;POS=10727752;SVLEN=170;END=10727922;STRANDS=-+:6;IMPRECISE;CIPOS=-1,0;CIEND=-6,5;CIPOS95=-1,0;CIEND95=0,0;SU=6;PE=0;SR=6;ALG=PROD;AF=0.0002393;NSAMP=7;MSQ=19.56;AC=7;AN=29246;NFAM=7
chr21	10728153	299939_1	N	N[chr21:10732789[	431.26	PASS	SVTYPE=BND;POS=10728153;STRANDS=+-:23;IMPRECISE;CIPOS=-10,235;CIEND=-485,9;CIPOS95=-2,46;CIEND95=-56,1;MATEID=299939_2;EVENT=299939;SU=23;PE=23;SR=0;ALG=PROD;AF=3.419e-05;NSAMP=1;MSQ=431.26;RECLASSIFIED;AC=1;AN=29246;NFAM=1
chr21	10728198	48823_2	N	N[chr2:129399418[	23.62	LOW	SVTYPE=BND;POS=10728198;STRANDS=-+:8;CIPOS=-10,9;CIEND=-10,9;CIPOS95=0,0;CIEND95=0,0;MATEID=48823_1;EVENT=48823;SECONDARY;SU=8;PE=0;SR=8;ALG=PROD;AF=3.419e-05;NSAMP=1;MSQ=23.62;AC=1;AN=29246;NFAM=1
chr21	10732032	502479_1	N	]chr21:10732452]N	737234	LOW	SVTYPE=BND;POS=10732032;STRANDS=-+:7;IMPRECISE;CIPOS=-476,9;CIEND=-8,497;CIPOS95=-138,2;CIEND95=0,173;MATEID=502479_2;EVENT=502479;SU=7;PE=7;SR=0;ALG=PROD;AF=0.1542;NSAMP=4511;MSQ=106;RECLASSIFIED;AC=4511;AN=29246;NFAM=4367
chr21	10732452	502479_2	N	N[chr21:10732032[	737234	LOW	SVTYPE=BND;POS=10732032;STRANDS=-+:7;IMPRECISE;CIPOS=-8,497;CIEND=-476,9;CIPOS95=0,173;CIEND95=-138,2;MATEID=502479_1;EVENT=502479;SECONDARY;SU=7;PE=7;SR=0;ALG=PROD;AF=0.1542;NSAMP=4511;MSQ=106;RECLASSIFIED;AC=4511;AN=29246;NFAM=4367
chr21	10732789	299939_2	N	]chr21:10728153]N	431.26	PASS	SVTYPE=BND;POS=10728153;STRANDS=+-:23;IMPRECISE;CIPOS=-485,9;CIEND=-10,235;CIPOS95=-56,1;CIEND95=-2,46;MATEID=299939_1;EVENT=299939;SECONDARY;SU=23;PE=23;SR=0;ALG=PROD;AF=3.419e-05;NSAMP=1;MSQ=431.26;RECLASSIFIED;AC=1;AN=29246;NFAM=1
chr21	10733298	299943_1	N	N[chr21:10738550[	22707.2	LOW	SVTYPE=BND;POS=10733298;STRANDS=+-:94;IMPRECISE;CIPOS=-13,494;CIEND=-485,11;CIPOS95=-13,31;CIEND95=-40,11;MATEID=299943_2;EVENT=299943;SU=94;PE=94;SR=0;ALG=PROD;AF=0.002496;NSAMP=73;MSQ=132.48;RECLASSIFIED;AC=73;AN=29246;NFAM=70
chr21	10735749	502472_2	N	N[chr21:10696974[	49.16	LOW	SVTYPE=BND;POS=10696974;STRANDS=-+:17;CIPOS=-3,2;CIEND=-10,9;CIPOS95=0,0;CIEND95=0,0;MATEID=502472_1;EVENT=502472;SECONDARY;SU=17;PE=6;SR=11;ALG=PROD;AF=3.419e-05;NSAMP=1;MSQ=49.16;RECLASSIFIED;AC=1;AN=29246;NFAM=1
chr21	10736908	299944_1	N	N[chr21:10736978[	3923.72	LOW	SVTYPE=BND;POS=10736908;STRANDS=+-:335;CIPOS=-2,2;CIEND=-1,2;CIPOS95=0,0;CIEND95=0,0;MATEID=299944_2;EVENT=299944;SU=335;PE=0;SR=335;ALG=PROD;AF=0.0009574;NSAMP=28;MSQ=121.63;RECLASSIFIED;AC=28;AN=29246;NFAM=28
chr21	10736978	299944_2	N	]chr21:10736908]N	3923.72	LOW	SVTYPE=BND;POS=10736908;STRANDS=+-:335;CIPOS=-1,2;CIEND=-2,2;CIPOS95=0,0;CIEND95=0,0;MATEID=299944_1;EVENT=299944;SECONDARY;SU=335;PE=0;SR=335;ALG=PROD;AF=0.0009574;NSAMP=28;MSQ=121.63;RECLASSIFIED;AC=28;AN=29246;NFAM=28
chr21	10737166	299916_2	N	]chr21:10683714]N	55025.8	LOW	SVTYPE=BND;POS=10683714;STRANDS=+-:4;CIPOS=-9,8;CIEND=-9,8;CIPOS95=0,0;CIEND95=0,0;MATEID=299916_1;EVENT=299916;SECONDARY;SU=4;PE=0;SR=4;ALG=PROD;AF=0.0332;NSAMP=971;MSQ=36.82;RECLASSIFIED;AC=971;AN=29246;NFAM=961
chr21	10737607	502481_1	N	]chr21:10737753]N	105.94	LOW	SVTYPE=BND;POS=10737607;STRANDS=-+:7;CIPOS=-5,4;CIEND=-5,4;CIPOS95=0,0;CIEND95=0,0;MATEID=502481_2;EVENT=502481;SU=7;PE=0;SR=7;ALG=PROD;AF=0.0001026;NSAMP=3;MSQ=34.74;RETAINED;RECLASSIFIED;AC=3;AN=29246;NFAM=3
chr21	10737753	502481_2	N	N[chr21:10737607[	105.94	LOW	SVTYPE=BND;POS=10737607;STRANDS=-+:7;CIPOS=-5,4;CIEND=-5,4;CIPOS95=0,0;CIEND95=0,0;MATEID=502481_1;EVENT=502481;SECONDARY;SU=7;PE=0;SR=7;ALG=PROD;AF=0.0001026;NSAMP=3;MSQ=34.74;RETAINED;RECLASSIFIED;AC=3;AN=29246;NFAM=3
chr21	10738550	299943_2	N	]chr21:10733298]N	22707.2	LOW	SVTYPE=BND;POS=10733298;STRANDS=+-:94;IMPRECISE;CIPOS=-485,11;CIEND=-13,494;CIPOS95=-40,11;CIEND95=-13,31;MATEID=299943_1;EVENT=299943;SECONDARY;SU=94;PE=94;SR=0;ALG=PROD;AF=0.002496;NSAMP=73;MSQ=132.48;RECLASSIFIED;AC=73;AN=29246;NFAM=70
chr21	10743107	580138_1	N	N]chr21:10803904]	32.92	LOW	SVTYPE=BND;POS=10743107;STRANDS=++:10;IMPRECISE;CIPOS=-10,358;CIEND=-10,369;CIPOS95=-1,130;CIEND95=-2,64;MATEID=580138_2;EVENT=580138;SU=10;PE=10;SR=0;ALG=PROD;AF=3.419e-05;NSAMP=1;MSQ=32.17;AC=1;AN=29246;NFAM=1
chr21	10744217	502482_1	N	]chr21:10774345]N	13.84	LOW	SVTYPE=BND;POS=10744217;STRANDS=-+:7;IMPRECISE;CIPOS=-588,9;CIEND=-10,332;CIPOS95=-165,1;CIEND95=-2,71;MATEID=502482_2;EVENT=502482;SU=7;PE=7;SR=0;ALG=PROD;AF=3.419e-05;NSAMP=1;MSQ=13.83;RECLASSIFIED;AC=1;AN=29246;NFAM=1
chr21	10746672	299951	N	<DEL>	610058	PASS	SVTYPE=DEL;POS=10746672;SVLEN=-1547;END=10748219;STRANDS=+-:13;IMPRECISE;CIPOS=-50,53;CIEND=-230,49;CIPOS95=-9,9;CIEND95=-22,22;SU=13;PE=13;SR=0;ALG=PROD;AF=0.1152;NSAMP=3369;MSQ=128.86;RETAINED;MEDGQR=2.01;Q10GQR=1.21;AC=3369;AN=29246;NFAM=3210
chr21	10747543	502483_1	N	]chr21:10748380]N	19.43	LOW	SVTYPE=BND;POS=10747543;STRANDS=-+:5;IMPRECISE;CIPOS=-372,9;CIEND=-10,514;CIPOS95=-109,2;CIEND95=-1,183;MATEID=502483_2;EVENT=502483;SU=5;PE=5;SR=0;ALG=PROD;AF=6.839e-05;NSAMP=2;MSQ=9.61;RECLASSIFIED;AC=2;AN=29246;NFAM=2
chr21	10747591	58378_2	N	[chr20:28805109[N	2676.82	LOW	SVTYPE=BND;POS=10747591;STRANDS=--:70;IMPRECISE;CIPOS=-585,62;CIEND=-274,67;CIPOS95=-80,62;CIEND95=-137,67;MATEID=58378_1;EVENT=58378;SECONDARY;SU=70;PE=70;SR=0;ALG=SUM;AF=0.00212;NSAMP=62;MSQ=37.32;RETAINED;AC=62;AN=29246;NFAM=62
chr21	10748380	502483_2	N	N[chr21:10747543[	19.43	LOW	SVTYPE=BND;POS=10747543;STRANDS=-+:5;IMPRECISE;CIPOS=-10,514;CIEND=-372,9;CIPOS95=-1,183;CIEND95=-109,2;MATEID=502483_1;EVENT=502483;SECONDARY;SU=5;PE=5;SR=0;ALG=PROD;AF=6.839e-05;NSAMP=2;MSQ=9.61;RECLASSIFIED;AC=2;AN=29246;NFAM=2
chr21	10748547	59666_1	N	]chrY:10075343]N	800.74	LOW	SVTYPE=BND;POS=10748547;STRANDS=-+:8;CIPOS=-29,28;CIEND=-29,28;CIPOS95=0,0;CIEND95=0,0;MATEID=59666_2;EVENT=59666;SU=8;PE=0;SR=8;ALG=PROD;AF=0.001026;NSAMP=30;MSQ=21.54;AC=30;AN=29246;NFAM=30
chr21	10749136	502484_1	N	]chr21:10749499]N	3318.1	LOW	SVTYPE=BND;POS=10749136;STRANDS=-+:4;IMPRECISE;CIPOS=-553,9;CIEND=-10,526;CIPOS95=-187,1;CIEND95=-1,176;MATEID=502484_2;EVENT=502484;SU=4;PE=4;SR=0;ALG=PROD;AF=0.002154;NSAMP=63;MSQ=26.89;RECLASSIFIED;AC=63;AN=29246;NFAM=63
chr21	10749499	502484_2	N	N[chr21:10749136[	3318.1	LOW	SVTYPE=BND;POS=10749136;STRANDS=-+:4;IMPRECISE;CIPOS=-10,526;CIEND=-553,9;CIPOS95=-1,176;CIEND95=-187,1;MATEID=502484_1;EVENT=502484;SECONDARY;SU=4;PE=4;SR=0;ALG=PROD;AF=0.002154;NSAMP=63;MSQ=26.89;RECLASSIFIED;AC=63;AN=29246;NFAM=63
chr21	10749814	502485_1	N	]chr21:10788314]N	60.95	LOW	SVTYPE=BND;POS=10749814;STRANDS=-+:17;IMPRECISE;CIPOS=-270,9;CIEND=-10,324;CIPOS95=-60,2;CIEND95=-3,39;MATEID=502485_2;EVENT=502485;SU=17;PE=17;SR=0;ALG=PROD;AF=3.419e-05;NSAMP=1;MSQ=44.23;RECLASSIFIED;AC=1;AN=29246;NFAM=1
chr21	10752308	58243_2	N	N]chr20:28812685]	266.36	LOW	SVTYPE=BND;POS=10752308;STRANDS=++:23;IMPRECISE;CIPOS=-30,225;CIEND=-9,379;CIPOS95=-27,27;CIEND95=-9,64;MATEID=58243_1;EVENT=58243;SECONDARY;SU=23;PE=23;SR=0;ALG=PROD;AF=0.0002393;NSAMP=7;MSQ=34.3;AC=7;AN=29246;NFAM=7
chr21	10752311	106080_2	N	N]chr7:57910054]	12362.7	LOW	SVTYPE=BND;POS=10752311;STRANDS=++:563,--:1;IMPRECISE;CIPOS=-12,127;CIEND=-2,239;CIPOS95=-2,2;CIEND95=-2,17;MATEID=106080_1;EVENT=106080;SECONDARY;SU=564;PE=564;SR=0;ALG=PROD;AF=0.007693;NSAMP=225;MSQ=46.34;AC=225;AN=29246;NFAM=225
chr21	10752421	106081_2	N	[chr7:57909933[N	5328.53	LOW	SVTYPE=BND;POS=10752421;STRANDS=--:105;IMPRECISE;CIPOS=-603,49;CIEND=-777,49;CIPOS95=-74,49;CIEND95=-142,49;MATEID=106081_1;EVENT=106081;SECONDARY;SU=105;PE=105;SR=0;ALG=SUM;AF=0.003214;NSAMP=94;MSQ=48.28;AC=94;AN=29246;NFAM=94
chr21	10752421	106082_2	N	[chr7:57961810[N	69652.7	LOW	SVTYPE=BND;POS=10752421;STRANDS=--:4;IMPRECISE;CIPOS=-673,49;CIEND=-807,47;CIPOS95=-143,49;CIEND95=-164,47;MATEID=106082_1;EVENT=106082;SECONDARY;SU=4;PE=4;SR=0;ALG=PROD;AF=0.04247;NSAMP=1242;MSQ=51.43;AC=1242;AN=29246;NFAM=1238
chr21	10754017	299953_1	N	N[chr21:10755001[	251979	LOW	SVTYPE=BND;POS=10754017;STRANDS=+-:6761;IMPRECISE;CIPOS=-20,106;CIEND=-106,6;CIPOS95=-1,1;CIEND95=-2,2;MATEID=299953_2;EVENT=299953;SU=6761;PE=6759;SR=2;ALG=PROD;AF=0.03508;NSAMP=1026;MSQ=115.3;RECLASSIFIED;AC=1026;AN=29246;NFAM=970
chr21	10754080	299956_1	N	N[chr21:10754565[	6.73088e+06	PASS	SVTYPE=BND;POS=10754080;STRANDS=+-:13;IMPRECISE;CIPOS=-30,29;CIEND=-30,29;CIPOS95=-3,3;CIEND95=-3,3;MATEID=299956_2;EVENT=299956;SU=13;PE=12;SR=1;ALG=PROD;AF=0.3734;NSAMP=10920;MSQ=348.88;RETAINED;RECLASSIFIED;AC=10920;AN=29246;NFAM=10127
chr21	10754565	299956_2	N	]chr21:10754080]N	6.73088e+06	PASS	SVTYPE=BND;POS=10754080;STRANDS=+-:13;IMPRECISE;CIPOS=-30,29;CIEND=-30,29;CIPOS95=-3,3;CIEND95=-3,3;MATEID=299956_1;EVENT=299956;SECONDARY;SU=13;PE=12;SR=1;ALG=PROD;AF=0.3734;NSAMP=10920;MSQ=348.88;RETAINED;RECLASSIFIED;AC=10920;AN=29246;NFAM=10127
chr21	10754584	299955_1	N	N[chr21:10754781[	7.25134e+06	PASS	SVTYPE=BND;POS=10754584;STRANDS=+-:37;IMPRECISE;CIPOS=-109,49;CIEND=-100,49;CIPOS95=-60,49;CIEND95=-50,49;MATEID=299955_2;EVENT=299955;SU=37;PE=30;SR=7;ALG=SUM;AF=0.2505;NSAMP=7327;MSQ=978.35;RETAINED;RECLASSIFIED;AC=7327;AN=29246;NFAM=7182
chr21	10754600	580140_1	N	[chr21:10757295[N	470.82	LOW	SVTYPE=BND;POS=10754600;STRANDS=--:56;CIPOS=-4,4;CIEND=-9,6;CIPOS95=0,0;CIEND95=0,0;MATEID=580140_2;EVENT=580140;SU=56;PE=0;SR=56;ALG=PROD;AF=3.419e-05;NSAMP=1;MSQ=32.56;AC=1;AN=29246;NFAM=1
chr21	10754619	580141_1	N	N]chr21:10757456]	73.74	LOW	SVTYPE=BND;POS=10754619;STRANDS=++:4;IMPRECISE;CIPOS=-10,191;CIEND=-10,300;CIPOS95=-3,70;CIEND95=-2,89;MATEID=580141_2;EVENT=580141;SU=4;PE=4;SR=0;ALG=PROD;AF=6.839e-05;NSAMP=2;MSQ=36.57;AC=2;AN=29246;NFAM=2
chr21	10754620	299958_1	N	N[chr21:10755354[	3.86694e+06	PASS	SVTYPE=BND;POS=10754620;STRANDS=+-:10;IMPRECISE;CIPOS=-30,29;CIEND=-30,27;CIPOS95=-3,3;CIEND95=-4,4;MATEID=299958_2;EVENT=299958;SU=10;PE=9;SR=1;ALG=PROD;AF=0.3013;NSAMP=8812;MSQ=349.77;RECLASSIFIED;AC=8812;AN=29246;NFAM=8577
chr21	10754781	299955_2	N	]chr21:10754584]N	7.25134e+06	PASS	SVTYPE=BND;POS=10754584;STRANDS=+-:37;IMPRECISE;CIPOS=-100,49;CIEND=-109,49;CIPOS95=-50,49;CIEND95=-60,49;MATEID=299955_1;EVENT=299955;SECONDARY;SU=37;PE=30;SR=7;ALG=SUM;AF=0.2505;NSAMP=7327;MSQ=978.35;RETAINED;RECLASSIFIED;AC=7327;AN=29246;NFAM=7182
chr21	10755001	299953_2	N	]chr21:10754017]N	251979	LOW	SVTYPE=BND;POS=10754017;STRANDS=+-:6761;IMPRECISE;CIPOS=-106,6;CIEND=-20,106;CIPOS95=-2,2;CIEND95=-1,1;MATEID=299953_1;EVENT=299953;SECONDARY;SU=6761;PE=6759;SR=2;ALG=PROD;AF=0.03508;NSAMP=1026;MSQ=115.3;RECLASSIFIED;AC=1026;AN=29246;NFAM=970
chr21	10755140	106083_2	N	N[chr7:62727818[	229.58	LOW	SVTYPE=BND;POS=10755140;STRANDS=-+:78;CIPOS=-2,2;CIEND=-7,7;CIPOS95=0,0;CIEND95=0,0;MATEID=106083_1;EVENT=106083;SECONDARY;SU=78;PE=0;SR=78;ALG=PROD;AF=0.000171;NSAMP=5;MSQ=45.89;AC=5;AN=29246;NFAM=5
chr21	10755340	580139	N	<INV>	197.78	LOW	SVTYPE=INV;POS=10755340;SVLEN=1015;END=10756355;STRANDS=++:1,--:22;IMPRECISE;CIPOS=-170,30;CIEND=-304,29;CIPOS95=-28,28;CIEND95=-33,29;SU=23;PE=23;SR=0;ALG=PROD;AF=0.0001368;NSAMP=4;MSQ=49.43;AC=4;AN=29246;NFAM=4
chr21	10755354	299958_2	N	]chr21:10754620]N	3.86694e+06	PASS	SVTYPE=BND;POS=10754620;STRANDS=+-:10;IMPRECISE;CIPOS=-30,27;CIEND=-30,29;CIPOS95=-4,4;CIEND95=-3,3;MATEID=299958_1;EVENT=299958;SECONDARY;SU=10;PE=9;SR=1;ALG=PROD;AF=0.3013;NSAMP=8812;MSQ=349.77;RECLASSIFIED;AC=8812;AN=29246;NFAM=8577
chr21	10755367	502489_1	N	]chr21:10756420]N	5.13183e+06	PASS	SVTYPE=BND;POS=10755367;STRANDS=-+:21;IMPRECISE;CIPOS=-186,49;CIEND=-45,41;CIPOS95=-10,10;CIEND95=-5,5;MATEID=502489_2;EVENT=502489;SU=21;PE=21;SR=0;ALG=PROD;AF=0.4031;NSAMP=11785;MSQ=286.25;RETAINED;RECLASSIFIED;AC=11788;AN=29246;NFAM=10814
chr21	10756050	299960_1	N	N[chr21:10757534[	318.67	LOW	SVTYPE=BND;POS=10756050;STRANDS=+-:347;IMPRECISE;CIPOS=-100,568;CIEND=-428,54;CIPOS95=-100,102;CIEND95=-77,54;MATEID=299960_2;EVENT=299960;SU=347;PE=347;SR=0;ALG=SUM;AF=0.0002052;NSAMP=6;MSQ=16.59;RECLASSIFIED;AC=6;AN=29246;NFAM=6
chr21	10756420	502489_2	N	N[chr21:10755367[	5.13183e+06	PASS	SVTYPE=BND;POS=10755367;STRANDS=-+:21;IMPRECISE;CIPOS=-45,41;CIEND=-186,49;CIPOS95=-5,5;CIEND95=-10,10;MATEID=502489_1;EVENT=502489;SECONDARY;SU=21;PE=21;SR=0;ALG=PROD;AF=0.4031;NSAMP=11785;MSQ=286.25;RETAINED;RECLASSIFIED;AC=11788;AN=29246;NFAM=10814
chr21	10756633	299961_1	N	N[chr21:10759637[	50.14	LOW	SVTYPE=BND;POS=10756633;STRANDS=+-:12;IMPRECISE;CIPOS=-10,262;CIEND=-281,9;CIPOS95=-2,90;CIEND95=-51,3;MATEID=299961_2;EVENT=299961;SU=12;PE=12;SR=0;ALG=PROD;AF=3.419e-05;NSAMP=1;MSQ=50.14;RECLASSIFIED;AC=1;AN=29246;NFAM=1
chr21	10756851	502492_1	N	]chr21:10766292]N	575.59	LOW	SVTYPE=BND;POS=10756851;STRANDS=-+:106;IMPRECISE;CIPOS=-249,13;CIEND=-14,212;CIPOS95=-11,11;CIEND95=-14,15;MATEID=502492_2;EVENT=502492;SU=106;PE=106;SR=0;ALG=PROD;AF=0.0004103;NSAMP=12;MSQ=39.37;RECLASSIFIED;AC=12;AN=29246;NFAM=12
chr21	10756854	502490_1	N	]chr21:10761033]N	3733.12	LOW	SVTYPE=BND;POS=10756854;STRANDS=-+:361;IMPRECISE;CIPOS=-167,9;CIEND=-10,192;CIPOS95=-2,2;CIEND95=-3,3;MATEID=502490_2;EVENT=502490;SU=361;PE=361;SR=0;ALG=PROD;AF=0.001778;NSAMP=52;MSQ=44.96;RECLASSIFIED;AC=52;AN=29246;NFAM=52
chr21	10757015	58379_2	N	[chr20:29268256[N	3020.5	LOW	SVTYPE=BND;POS=10757015;STRANDS=--:41;IMPRECISE;CIPOS=-383,22;CIEND=-442,11;CIPOS95=-51,22;CIEND95=-80,11;MATEID=58379_1;EVENT=58379;SECONDARY;SU=41;PE=41;SR=0;ALG=PROD;AF=0.002906;NSAMP=85;MSQ=33.36;AC=85;AN=29246;NFAM=84
chr21	10757251	299962_1	N	N[chr21:10763459[	1235.68	LOW	SVTYPE=BND;POS=10757251;STRANDS=+-:88;IMPRECISE;CIPOS=-30,213;CIEND=-194,29;CIPOS95=-15,15;CIEND95=-8,8;MATEID=299962_2;EVENT=299962;SU=88;PE=88;SR=0;ALG=PROD;AF=0.0002735;NSAMP=8;MSQ=99.68;RECLASSIFIED;AC=8;AN=29246;NFAM=8
chr21	10757295	580140_2	N	[chr21:10754600[N	470.82	LOW	SVTYPE=BND;POS=10757295;STRANDS=--:56;CIPOS=-9,6;CIEND=-4,4;CIPOS95=0,0;CIEND95=0,0;MATEID=580140_1;EVENT=580140;SECONDARY;SU=56;PE=0;SR=56;ALG=PROD;AF=3.419e-05;NSAMP=1;MSQ=32.56;AC=1;AN=29246;NFAM=1
chr21	10757456	580141_2	N	N]chr21:10754619]	73.74	LOW	SVTYPE=BND;POS=10757456;STRANDS=++:4;IMPRECISE;CIPOS=-10,300;CIEND=-10,191;CIPOS95=-2,89;CIEND95=-3,70;MATEID=580141_1;EVENT=580141;SECONDARY;SU=4;PE=4;SR=0;ALG=PROD;AF=6.839e-05;NSAMP=2;MSQ=36.57;AC=2;AN=29246;NFAM=2
chr21	10757534	299960_2	N	]chr21:10756050]N	318.67	LOW	SVTYPE=BND;POS=10756050;STRANDS=+-:347;IMPRECISE;CIPOS=-428,54;CIEND=-100,568;CIPOS95=-77,54;CIEND95=-100,102;MATEID=299960_1;EVENT=299960;SECONDARY;SU=347;PE=347;SR=0;ALG=SUM;AF=0.0002052;NSAMP=6;MSQ=16.59;RECLASSIFIED;AC=6;AN=29246;NFAM=6
chr21	10758921	299964_1	N	N[chr21:10763435[	281.15	PASS	SVTYPE=BND;POS=10758921;STRANDS=+-:23;IMPRECISE;CIPOS=-10,233;CIEND=-188,9;CIPOS95=-3,34;CIEND95=-39,3;MATEID=299964_2;EVENT=299964;SU=23;PE=23;SR=0;ALG=PROD;AF=3.419e-05;NSAMP=1;MSQ=281.15;RECLASSIFIED;AC=1;AN=29246;NFAM=1
chr21	10759002	299965_1	N	N[chr21:10766155[	230.39	LOW	SVTYPE=BND;POS=10759002;STRANDS=+-:17;IMPRECISE;CIPOS=-10,279;CIEND=-287,9;CIPOS95=-2,69;CIEND95=-73,2;MATEID=299965_2;EVENT=299965;SU=17;PE=17;SR=0;ALG=PROD;AF=3.419e-05;NSAMP=1;MSQ=230.24;RECLASSIFIED;AC=1;AN=29246;NFAM=1
chr21	10759014	299963_1	N	N[chr21:10762883[	175.2	LOW	SVTYPE=BND;POS=10759014;STRANDS=+-:8;IMPRECISE;CIPOS=-10,369;CIEND=-283,9;CIPOS95=-3,65;CIEND95=-79,2;MATEID=299963_2;EVENT=299963;SU=8;PE=8;SR=0;ALG=PROD;AF=0.0001026;NSAMP=3;MSQ=58.4;RECLASSIFIED;AC=3;AN=29246;NFAM=3
chr21	10759490	299969_1	N	N[chr21:10766214[	151.71	LOW	SVTYPE=BND;POS=10759490;STRANDS=+-:10;IMPRECISE;CIPOS=-10,377;CIEND=-377,9;CIPOS95=-2,68;CIEND95=-62,2;MATEID=299969_2;EVENT=299969;SU=10;PE=10;SR=0;ALG=PROD;AF=6.839e-05;NSAMP=2;MSQ=75.86;RECLASSIFIED;AC=2;AN=29246;NFAM=2
chr21	10759637	299961_2	N	]chr21:10756633]N	50.14	LOW	SVTYPE=BND;POS=10756633;STRANDS=+-:12;IMPRECISE;CIPOS=-281,9;CIEND=-10,262;CIPOS95=-51,3;CIEND95=-2,90;MATEID=299961_1;EVENT=299961;SECONDARY;SU=12;PE=12;SR=0;ALG=PROD;AF=3.419e-05;NSAMP=1;MSQ=50.14;RECLASSIFIED;AC=1;AN=29246;NFAM=1
chr21	10760111	299966_1	N	N[chr21:10761200[	8716.09	LOW	SVTYPE=BND;POS=10760111;STRANDS=+-:397;IMPRECISE;CIPOS=-10,93;CIEND=-206,14;CIPOS95=-2,2;CIEND95=-3,3;MATEID=299966_2;EVENT=299966;SU=397;PE=397;SR=0;ALG=PROD;AF=0.002325;NSAMP=68;MSQ=74.95;RECLASSIFIED;AC=68;AN=29246;NFAM=66
chr21	10760487	299967	N	<DEL>	104.06	PASS	SVTYPE=DEL;POS=10760487;SVLEN=-1153;END=10761640;STRANDS=+-:15;CIPOS=-4,4;CIEND=-10,9;CIPOS95=0,0;CIEND95=0,0;SU=15;PE=8;SR=7;ALG=PROD;AF=3.419e-05;NSAMP=1;MSQ=104.06;AC=1;AN=29246;NFAM=1
chr21	10760834	502443_2	N	N[chr21:10470175[	5.43	LOW	SVTYPE=BND;POS=10470175;STRANDS=-+:8;IMPRECISE;CIPOS=-10,489;CIEND=-339,9;CIPOS95=0,123;CIEND95=-76,2;MATEID=502443_1;EVENT=502443;SECONDARY;SU=8;PE=8;SR=0;ALG=PROD;AF=3.419e-05;NSAMP=1;MSQ=5.43;RECLASSIFIED;AC=1;AN=29246;NFAM=1
chr21	10761033	502490_2	N	N[chr21:10756854[	3733.12	LOW	SVTYPE=BND;POS=10756854;STRANDS=-+:361;IMPRECISE;CIPOS=-10,192;CIEND=-167,9;CIPOS95=-3,3;CIEND95=-2,2;MATEID=502490_1;EVENT=502490;SECONDARY;SU=361;PE=361;SR=0;ALG=PROD;AF=0.001778;NSAMP=52;MSQ=44.96;RECLASSIFIED;AC=52;AN=29246;NFAM=52
chr21	10761200	299966_2	N	]chr21:10760111]N	8716.09	LOW	SVTYPE=BND;POS=10760111;STRANDS=+-:397;IMPRECISE;CIPOS=-206,14;CIEND=-10,93;CIPOS95=-3,3;CIEND95=-2,2;MATEID=299966_1;EVENT=299966;SECONDARY;SU=397;PE=397;SR=0;ALG=PROD;AF=0.002325;NSAMP=68;MSQ=74.95;RECLASSIFIED;AC=68;AN=29246;NFAM=66
chr21	10761302	299971_1	N	N[chr21:10763133[	53.09	LOW	SVTYPE=BND;POS=10761302;STRANDS=+-:12;IMPRECISE;CIPOS=-10,7;CIEND=-10,9;CIPOS95=-2,3;CIEND95=-3,3;MATEID=299971_2;EVENT=299971;SU=12;PE=11;SR=1;ALG=PROD;AF=6.839e-05;NSAMP=2;MSQ=26.54;RECLASSIFIED;AC=2;AN=29246;NFAM=2
chr21	10761327	299972_1	N	N[chr21:10764123[	397.33	LOW	SVTYPE=BND;POS=10761327;STRANDS=+-:36;IMPRECISE;CIPOS=-120,247;CIEND=-292,29;CIPOS95=-88,88;CIEND95=-89,29;MATEID=299972_2;EVENT=299972;SU=36;PE=36;SR=0;ALG=SUM;AF=3.419e-05;NSAMP=1;MSQ=200.44;RECLASSIFIED;AC=1;AN=29246;NFAM=1
chr21	10761647	299974_1	N	N[chr21:10763481[	102.23	LOW	SVTYPE=BND;POS=10761647;STRANDS=+-:8;IMPRECISE;CIPOS=-10,422;CIEND=-629,9;CIPOS95=-2,85;CIEND95=-81,2;MATEID=299974_2;EVENT=299974;SU=8;PE=8;SR=0;ALG=PROD;AF=6.839e-05;NSAMP=2;MSQ=25.88;RETAINED;RECLASSIFIED;AC=2;AN=29246;NFAM=2
chr21	10762883	299963_2	N	]chr21:10759014]N	175.2	LOW	SVTYPE=BND;POS=10759014;STRANDS=+-:8;IMPRECISE;CIPOS=-283,9;CIEND=-10,369;CIPOS95=-79,2;CIEND95=-3,65;MATEID=299963_1;EVENT=299963;SECONDARY;SU=8;PE=8;SR=0;ALG=PROD;AF=0.0001026;NSAMP=3;MSQ=58.4;RECLASSIFIED;AC=3;AN=29246;NFAM=3
chr21	10763077	299976_1	N	N[chr21:10765005[	1471.14	LOW	SVTYPE=BND;POS=10763077;STRANDS=+-:60;IMPRECISE;CIPOS=-137,662;CIEND=-913,416;CIPOS95=-137,530;CIEND95=-387,387;MATEID=299976_2;EVENT=299976;SU=60;PE=60;SR=0;ALG=SUM;AF=0.0006155;NSAMP=18;MSQ=73.37;RECLASSIFIED;AC=18;AN=29246;NFAM=18
chr21	10763121	502494_1	N	]chr21:10766985]N	17640.1	LOW	SVTYPE=BND;POS=10763121;STRANDS=-+:1193;IMPRECISE;CIPOS=-79,9;CIEND=-21,47;CIPOS95=-1,1;CIEND95=-1,1;MATEID=502494_2;EVENT=502494;SU=1193;PE=1193;SR=0;ALG=PROD;AF=0.002667;NSAMP=78;MSQ=205.31;RECLASSIFIED;AC=78;AN=29246;NFAM=74
chr21	10763133	299971_2	N	]chr21:10761302]N	53.09	LOW	SVTYPE=BND;POS=10761302;STRANDS=+-:12;IMPRECISE;CIPOS=-10,9;CIEND=-10,7;CIPOS95=-3,3;CIEND95=-2,3;MATEID=299971_1;EVENT=299971;SECONDARY;SU=12;PE=11;SR=1;ALG=PROD;AF=6.839e-05;NSAMP=2;MSQ=26.54;RECLASSIFIED;AC=2;AN=29246;NFAM=2
chr21	10763435	299964_2	N	]chr21:10758921]N	281.15	PASS	SVTYPE=BND;POS=10758921;STRANDS=+-:23;IMPRECISE;CIPOS=-188,9;CIEND=-10,233;CIPOS95=-39,3;CIEND95=-3,34;MATEID=299964_1;EVENT=299964;SECONDARY;SU=23;PE=23;SR=0;ALG=PROD;AF=3.419e-05;NSAMP=1;MSQ=281.15;RECLASSIFIED;AC=1;AN=29246;NFAM=1
chr21	10763459	299962_2	N	]chr21:10757251]N	1235.68	LOW	SVTYPE=BND;POS=10757251;STRANDS=+-:88;IMPRECISE;CIPOS=-194,29;CIEND=-30,213;CIPOS95=-8,8;CIEND95=-15,15;MATEID=299962_1;EVENT=299962;SECONDARY;SU=88;PE=88;SR=0;ALG=PROD;AF=0.0002735;NSAMP=8;MSQ=99.68;RECLASSIFIED;AC=8;AN=29246;NFAM=8
chr21	10763481	299974_2	N	]chr21:10761647]N	102.23	LOW	SVTYPE=BND;POS=10761647;STRANDS=+-:8;IMPRECISE;CIPOS=-629,9;CIEND=-10,422;CIPOS95=-81,2;CIEND95=-2,85;MATEID=299974_1;EVENT=299974;SECONDARY;SU=8;PE=8;SR=0;ALG=PROD;AF=6.839e-05;NSAMP=2;MSQ=25.88;RETAINED;RECLASSIFIED;AC=2;AN=29246;NFAM=2
chr21	10763808	580143_1	N	N]chr21:10777720]	47.32	LOW	SVTYPE=BND;POS=10763808;STRANDS=++:28;IMPRECISE;CIPOS=-30,350;CIEND=-30,283;CIPOS95=-30,39;CIEND95=-30,39;MATEID=580143_2;EVENT=580143;SU=28;PE=28;SR=0;ALG=PROD;AF=6.839e-05;NSAMP=2;MSQ=20.59;AC=2;AN=29246;NFAM=2
chr21	10763986	299978_1	N	N[chr21:10767213[	1170.09	PASS	SVTYPE=BND;POS=10763986;STRANDS=+-:87;CIPOS=-43,47;CIEND=-48,47;CIPOS95=0,0;CIEND95=0,0;MATEID=299978_2;EVENT=299978;SU=87;PE=74;SR=13;ALG=PROD;AF=6.839e-05;NSAMP=2;MSQ=287.87;RECLASSIFIED;AC=2;AN=29246;NFAM=1
chr21	10764044	580142_1	N	[chr21:10777325[N	711.46	LOW	SVTYPE=BND;POS=10764044;STRANDS=--:161;IMPRECISE;CIPOS=-166,9;CIEND=-196,22;CIPOS95=-5,5;CIEND95=-8,8;MATEID=580142_2;EVENT=580142;SU=161;PE=161;SR=0;ALG=PROD;AF=0.0001368;NSAMP=4;MSQ=61.4;AC=4;AN=29246;NFAM=4
chr21	10764123	299972_2	N	]chr21:10761327]N	397.33	LOW	SVTYPE=BND;POS=10761327;STRANDS=+-:36;IMPRECISE;CIPOS=-292,29;CIEND=-120,247;CIPOS95=-89,29;CIEND95=-88,88;MATEID=299972_1;EVENT=299972;SECONDARY;SU=36;PE=36;SR=0;ALG=SUM;AF=3.419e-05;NSAMP=1;MSQ=200.44;RECLASSIFIED;AC=1;AN=29246;NFAM=1
chr21	10764782	299979_1	N	N[chr21:10765942[	5531.72	LOW	SVTYPE=BND;POS=10764782;STRANDS=+-:14;IMPRECISE;CIPOS=-10,461;CIEND=-477,9;CIPOS95=-1,108;CIEND95=-74,2;MATEID=299979_2;EVENT=299979;SU=14;PE=14;SR=0;ALG=PROD;AF=0.001915;NSAMP=56;MSQ=83.29;RECLASSIFIED;AC=56;AN=29246;NFAM=56
chr21	10765005	299976_2	N	]chr21:10763077]N	1471.14	LOW	SVTYPE=BND;POS=10763077;STRANDS=+-:60;IMPRECISE;CIPOS=-913,416;CIEND=-137,662;CIPOS95=-387,387;CIEND95=-137,530;MATEID=299976_1;EVENT=299976;SECONDARY;SU=60;PE=60;SR=0;ALG=SUM;AF=0.0006155;NSAMP=18;MSQ=73.37;RECLASSIFIED;AC=18;AN=29246;NFAM=18
chr21	10765299	299982_1	N	N[chr21:10768507[	223.59	LOW	SVTYPE=BND;POS=10765299;STRANDS=+-:14;IMPRECISE;CIPOS=-30,322;CIEND=-300,29;CIPOS95=-30,59;CIEND95=-52,29;MATEID=299982_2;EVENT=299982;SU=14;PE=14;SR=0;ALG=PROD;AF=3.419e-05;NSAMP=1;MSQ=116.02;RECLASSIFIED;AC=1;AN=29246;NFAM=1
chr21	10765434	299981_1	N	N[chr21:10766961[	41.51	LOW	SVTYPE=BND;POS=10765434;STRANDS=+-:8;IMPRECISE;CIPOS=-10,367;CIEND=-371,9;CIPOS95=-2,70;CIEND95=-95,2;MATEID=299981_2;EVENT=299981;SU=8;PE=8;SR=0;ALG=PROD;AF=3.419e-05;NSAMP=1;MSQ=41.51;RECLASSIFIED;AC=1;AN=29246;NFAM=1
chr21	10765514	299980_1	N	N[chr21:10765582[	5587.75	LOW	SVTYPE=BND;POS=10765514;STRANDS=+-:259;CIPOS=-4,3;CIEND=-3,3;CIPOS95=0,0;CIEND95=0,0;MATEID=299980_2;EVENT=299980;SU=259;PE=4;SR=255;ALG=PROD;AF=0.002052;NSAMP=60;MSQ=89.28;RECLASSIFIED;AC=60;AN=29246;NFAM=59
chr21	10765582	299980_2	N	]chr21:10765514]N	5587.75	LOW	SVTYPE=BND;POS=10765514;STRANDS=+-:259;CIPOS=-3,3;CIEND=-4,3;CIPOS95=0,0;CIEND95=0,0;MATEID=299980_1;EVENT=299980;SECONDARY;SU=259;PE=4;SR=255;ALG=PROD;AF=0.002052;NSAMP=60;MSQ=89.28;RECLASSIFIED;AC=60;AN=29246;NFAM=59
chr21	10765942	299979_2	N	]chr21:10764782]N	5531.72	LOW	SVTYPE=BND;POS=10764782;STRANDS=+-:14;IMPRECISE;CIPOS=-477,9;CIEND=-10,461;CIPOS95=-74,2;CIEND95=-1,108;MATEID=299979_1;EVENT=299979;SECONDARY;SU=14;PE=14;SR=0;ALG=PROD;AF=0.001915;NSAMP=56;MSQ=83.29;RECLASSIFIED;AC=56;AN=29246;NFAM=56
chr21	10766155	299965_2	N	]chr21:10759002]N	230.39	LOW	SVTYPE=BND;POS=10759002;STRANDS=+-:17;IMPRECISE;CIPOS=-287,9;CIEND=-10,279;CIPOS95=-73,2;CIEND95=-2,69;MATEID=299965_1;EVENT=299965;SECONDARY;SU=17;PE=17;SR=0;ALG=PROD;AF=3.419e-05;NSAMP=1;MSQ=230.24;RECLASSIFIED;AC=1;AN=29246;NFAM=1
chr21	10766214	299969_2	N	]chr21:10759490]N	151.71	LOW	SVTYPE=BND;POS=10759490;STRANDS=+-:10;IMPRECISE;CIPOS=-377,9;CIEND=-10,377;CIPOS95=-62,2;CIEND95=-2,68;MATEID=299969_1;EVENT=299969;SECONDARY;SU=10;PE=10;SR=0;ALG=PROD;AF=6.839e-05;NSAMP=2;MSQ=75.86;RECLASSIFIED;AC=2;AN=29246;NFAM=2
chr21	10766292	502492_2	N	N[chr21:10756851[	575.59	LOW	SVTYPE=BND;POS=10756851;STRANDS=-+:106;IMPRECISE;CIPOS=-14,212;CIEND=-249,13;CIPOS95=-14,15;CIEND95=-11,11;MATEID=502492_1;EVENT=502492;SECONDARY;SU=106;PE=106;SR=0;ALG=PROD;AF=0.0004103;NSAMP=12;MSQ=39.37;RECLASSIFIED;AC=12;AN=29246;NFAM=12
chr21	10766961	299981_2	N	]chr21:10765434]N	41.51	LOW	SVTYPE=BND;POS=10765434;STRANDS=+-:8;IMPRECISE;CIPOS=-371,9;CIEND=-10,367;CIPOS95=-95,2;CIEND95=-2,70;MATEID=299981_1;EVENT=299981;SECONDARY;SU=8;PE=8;SR=0;ALG=PROD;AF=3.419e-05;NSAMP=1;MSQ=41.51;RECLASSIFIED;AC=1;AN=29246;NFAM=1
chr21	10766985	502494_2	N	N[chr21:10763121[	17640.1	LOW	SVTYPE=BND;POS=10763121;STRANDS=-+:1193;IMPRECISE;CIPOS=-21,47;CIEND=-79,9;CIPOS95=-1,1;CIEND95=-1,1;MATEID=502494_1;EVENT=502494;SECONDARY;SU=1193;PE=1193;SR=0;ALG=PROD;AF=0.002667;NSAMP=78;MSQ=205.31;RECLASSIFIED;AC=78;AN=29246;NFAM=74
chr21	10767213	299978_2	N	]chr21:10763986]N	1170.09	PASS	SVTYPE=BND;POS=10763986;STRANDS=+-:87;CIPOS=-48,47;CIEND=-43,47;CIPOS95=0,0;CIEND95=0,0;MATEID=299978_1;EVENT=299978;SECONDARY;SU=87;PE=74;SR=13;ALG=PROD;AF=6.839e-05;NSAMP=2;MSQ=287.87;RECLASSIFIED;AC=2;AN=29246;NFAM=1
chr21	10767868	502496_1	N	]chr21:10768496]N	963.92	LOW	SVTYPE=BND;POS=10767868;STRANDS=-+:7;IMPRECISE;CIPOS=-376,9;CIEND=-10,245;CIPOS95=-89,2;CIEND95=-2,69;MATEID=502496_2;EVENT=502496;SU=7;PE=7;SR=0;ALG=PROD;AF=0.0003761;NSAMP=11;MSQ=27.31;RECLASSIFIED;AC=11;AN=29246;NFAM=11
chr21	10768098	299984_1	N	N[chr21:10769548[	109.39	LOW	SVTYPE=BND;POS=10768098;STRANDS=+-:15;IMPRECISE;CIPOS=-10,205;CIEND=-233,9;CIPOS95=-3,37;CIEND95=-58,1;MATEID=299984_2;EVENT=299984;SU=15;PE=15;SR=0;ALG=PROD;AF=3.419e-05;NSAMP=1;MSQ=92.23;RECLASSIFIED;AC=1;AN=29246;NFAM=1
chr21	10768496	502496_2	N	N[chr21:10767868[	963.92	LOW	SVTYPE=BND;POS=10767868;STRANDS=-+:7;IMPRECISE;CIPOS=-10,245;CIEND=-376,9;CIPOS95=-2,69;CIEND95=-89,2;MATEID=502496_1;EVENT=502496;SECONDARY;SU=7;PE=7;SR=0;ALG=PROD;AF=0.0003761;NSAMP=11;MSQ=27.31;RECLASSIFIED;AC=11;AN=29246;NFAM=11
chr21	10768507	299982_2	N	]chr21:10765299]N	223.59	LOW	SVTYPE=BND;POS=10765299;STRANDS=+-:14;IMPRECISE;CIPOS=-300,29;CIEND=-30,322;CIPOS95=-52,29;CIEND95=-30,59;MATEID=299982_1;EVENT=299982;SECONDARY;SU=14;PE=14;SR=0;ALG=PROD;AF=3.419e-05;NSAMP=1;MSQ=116.02;RECLASSIFIED;AC=1;AN=29246;NFAM=1
chr21	10769169	299987	N	<DEL>	3.78961e+07	PASS	SVTYPE=DEL;POS=10769169;SVLEN=-908;END=10770077;STRANDS=+-:946999;CIPOS=0,0;CIEND=0,0;CIPOS95=0,0;CIEND95=0,0;SU=946999;PE=889634;SR=57365;AF=0.3936;NSAMP=11485;MSQ=1699.32;MEDGQR=5.94;Q10GQR=0.87;AC=11511;AN=29246;NFAM=10570
chr21	10769381	299988	N	<DEL>	2.20014e+07	PASS	SVTYPE=DEL;POS=10769381;SVLEN=-333;END=10769714;STRANDS=+-:30;IMPRECISE;CIPOS=-26,33;CIEND=-30,29;CIPOS95=-1,1;CIEND95=-1,1;SU=30;PE=27;SR=3;ALG=PROD;AF=0.3548;NSAMP=1127;MSQ=569.9;RETAINED;MEDGQR=2.64;Q10GQR=0.5;AC=1127;AN=3176;NFAM=1104
chr21	10769548	299984_2	N	]chr21:10768098]N	109.39	LOW	SVTYPE=BND;POS=10768098;STRANDS=+-:15;IMPRECISE;CIPOS=-233,9;CIEND=-10,205;CIPOS95=-58,1;CIEND95=-3,37;MATEID=299984_1;EVENT=299984;SECONDARY;SU=15;PE=15;SR=0;ALG=PROD;AF=3.419e-05;NSAMP=1;MSQ=92.23;RECLASSIFIED;AC=1;AN=29246;NFAM=1
chr21	10774345	502482_2	N	N[chr21:10744217[	13.84	LOW	SVTYPE=BND;POS=10744217;STRANDS=-+:7;IMPRECISE;CIPOS=-10,332;CIEND=-588,9;CIPOS95=-2,71;CIEND95=-165,1;MATEID=502482_1;EVENT=502482;SECONDARY;SU=7;PE=7;SR=0;ALG=PROD;AF=3.419e-05;NSAMP=1;MSQ=13.83;RECLASSIFIED;AC=1;AN=29246;NFAM=1
chr21	10775875	502497_1	N	]chr21:10778516]N	72.71	LOW	SVTYPE=BND;POS=10775875;STRANDS=-+:12;IMPRECISE;CIPOS=-287,9;CIEND=-10,252;CIPOS95=-68,2;CIEND95=-2,58;MATEID=502497_2;EVENT=502497;SU=12;PE=12;SR=0;ALG=PROD;AF=3.419e-05;NSAMP=1;MSQ=72.61;RECLASSIFIED;AC=1;AN=29246;NFAM=1
chr21	10775941	299990_1	N	N[chr21:10780329[	1310.28	LOW	SVTYPE=BND;POS=10775941;STRANDS=+-:52;IMPRECISE;CIPOS=-30,221;CIEND=-251,29;CIPOS95=-16,16;CIEND95=-20,20;MATEID=299990_2;EVENT=299990;SU=52;PE=52;SR=0;ALG=PROD;AF=0.0003077;NSAMP=9;MSQ=107.41;RECLASSIFIED;AC=9;AN=29246;NFAM=9
chr21	10776485	502499_1	N	]chr21:10782499]N	142.34	LOW	SVTYPE=BND;POS=10776485;STRANDS=-+:11;IMPRECISE;CIPOS=-283,9;CIEND=-10,268;CIPOS95=-69,2;CIEND95=-2,64;MATEID=502499_2;EVENT=502499;SU=11;PE=11;SR=0;ALG=PROD;AF=3.419e-05;NSAMP=1;MSQ=142.34;RECLASSIFIED;AC=1;AN=29246;NFAM=1
chr21	10776505	502498	N	<DUP>	408.75	PASS	SVTYPE=DUP;POS=10776505;SVLEN=4197;END=10780702;STRANDS=-+:30;IMPRECISE;CIPOS=-475,9;CIEND=-10,154;CIPOS95=-26,3;CIEND95=-1,23;SU=30;PE=30;SR=0;ALG=PROD;AF=3.419e-05;NSAMP=1;MSQ=7.63;AC=1;AN=29246;NFAM=1
chr21	10776726	299991_1	N	N[chr21:10780813[	202.1	LOW	SVTYPE=BND;POS=10776726;STRANDS=+-:11;IMPRECISE;CIPOS=-10,305;CIEND=-333,9;CIPOS95=-3,55;CIEND95=-58,2;MATEID=299991_2;EVENT=299991;SU=11;PE=11;SR=0;ALG=PROD;AF=6.839e-05;NSAMP=2;MSQ=90.86;RECLASSIFIED;AC=2;AN=29246;NFAM=2
chr21	10777306	299992_1	N	N[chr21:10780591[	1157.03	LOW	SVTYPE=BND;POS=10777306;STRANDS=+-:233;IMPRECISE;CIPOS=-14,111;CIEND=-126,27;CIPOS95=-4,4;CIEND95=-5,5;MATEID=299992_2;EVENT=299992;SU=233;PE=233;SR=0;ALG=PROD;AF=0.0002393;NSAMP=7;MSQ=107.86;RECLASSIFIED;AC=7;AN=29246;NFAM=7
chr21	10777325	580142_2	N	[chr21:10764044[N	711.46	LOW	SVTYPE=BND;POS=10777325;STRANDS=--:161;IMPRECISE;CIPOS=-196,22;CIEND=-166,9;CIPOS95=-8,8;CIEND95=-5,5;MATEID=580142_1;EVENT=580142;SECONDARY;SU=161;PE=161;SR=0;ALG=PROD;AF=0.0001368;NSAMP=4;MSQ=61.4;AC=4;AN=29246;NFAM=4
chr21	10777432	502500_1	N	]chr21:10778129]N	27611.2	LOW	SVTYPE=BND;POS=10777432;STRANDS=-+:30;IMPRECISE;CIPOS=-785,297;CIEND=-548,712;CIPOS95=-328,297;CIEND95=-483,483;MATEID=502500_2;EVENT=502500;SU=30;PE=30;SR=0;ALG=SUM;AF=0.009984;NSAMP=292;MSQ=30.95;RECLASSIFIED;AC=292;AN=29246;NFAM=291
chr21	10777720	580143_2	N	N]chr21:10763808]	47.32	LOW	SVTYPE=BND;POS=10777720;STRANDS=++:28;IMPRECISE;CIPOS=-30,283;CIEND=-30,350;CIPOS95=-30,39;CIEND95=-30,39;MATEID=580143_1;EVENT=580143;SECONDARY;SU=28;PE=28;SR=0;ALG=PROD;AF=6.839e-05;NSAMP=2;MSQ=20.59;AC=2;AN=29246;NFAM=2
chr21	10777739	58380_2	N	[chr20:28823859[N	26.49	LOW	SVTYPE=BND;POS=10777739;STRANDS=--:6;IMPRECISE;CIPOS=-542,9;CIEND=-414,9;CIPOS95=-156,1;CIEND95=-133,0;MATEID=58380_1;EVENT=58380;SECONDARY;SU=6;PE=6;SR=0;ALG=PROD;AF=3.419e-05;NSAMP=1;MSQ=26.23;AC=1;AN=29246;NFAM=1
chr21	10778108	580114_2	N	[chr21:7247258[N	681205	LOW	SVTYPE=BND;POS=10778108;STRANDS=--:72;IMPRECISE;CIPOS=-415,36;CIEND=-250,16;CIPOS95=-18,18;CIEND95=-13,13;MATEID=580114_1;EVENT=580114;SECONDARY;SU=72;PE=72;SR=0;ALG=PROD;AF=0.1596;NSAMP=4668;MSQ=116.64;AC=4668;AN=29246;NFAM=4619
chr21	10778129	502500_2	N	N[chr21:10777432[	27611.2	LOW	SVTYPE=BND;POS=10777432;STRANDS=-+:30;IMPRECISE;CIPOS=-548,712;CIEND=-785,297;CIPOS95=-483,483;CIEND95=-328,297;MATEID=502500_1;EVENT=502500;SECONDARY;SU=30;PE=30;SR=0;ALG=SUM;AF=0.009984;NSAMP=292;MSQ=30.95;RECLASSIFIED;AC=292;AN=29246;NFAM=291
chr21	10778303	580113_2	N	N]chr21:7247159]	2.71039e+06	LOW	SVTYPE=BND;POS=10778303;STRANDS=++:179303;IMPRECISE;CIPOS=-15,72;CIEND=-4,31;CIPOS95=-1,1;CIEND95=0,0;MATEID=580113_1;EVENT=580113;SECONDARY;SU=179303;PE=179303;SR=0;AF=0.3047;NSAMP=8911;MSQ=164.38;AC=8911;AN=29246;NFAM=8212
chr21	10778481	299995	N	<DEL>	74.57	PASS	SVTYPE=DEL;POS=10778481;SVLEN=-3861;END=10782342;STRANDS=+-:4;IMPRECISE;CIPOS=-10,366;CIEND=-279,9;CIPOS95=-2,92;CIEND95=-67,3;SU=4;PE=4;SR=0;ALG=PROD;AF=3.419e-05;NSAMP=1;MSQ=74.57;AC=1;AN=29246;NFAM=1
chr21	10778500	299994_1	N	N[chr21:10780981[	319.5	LOW	SVTYPE=BND;POS=10778500;STRANDS=+-:39;IMPRECISE;CIPOS=-30,192;CIEND=-334,29;CIPOS95=-23,23;CIEND95=-32,29;MATEID=299994_2;EVENT=299994;SU=39;PE=39;SR=0;ALG=PROD;AF=0.0001026;NSAMP=3;MSQ=80.36;RECLASSIFIED;AC=3;AN=29246;NFAM=3
chr21	10778516	502497_2	N	N[chr21:10775875[	72.71	LOW	SVTYPE=BND;POS=10775875;STRANDS=-+:12;IMPRECISE;CIPOS=-10,252;CIEND=-287,9;CIPOS95=-2,58;CIEND95=-68,2;MATEID=502497_1;EVENT=502497;SECONDARY;SU=12;PE=12;SR=0;ALG=PROD;AF=3.419e-05;NSAMP=1;MSQ=72.61;RECLASSIFIED;AC=1;AN=29246;NFAM=1
chr21	10778551	502501_1	N	]chr21:10779637]N	2995.29	LOW	SVTYPE=BND;POS=10778551;STRANDS=-+:1901;IMPRECISE;CIPOS=-95,11;CIEND=-9,83;CIPOS95=0,0;CIEND95=-1,1;MATEID=502501_2;EVENT=502501;SU=1901;PE=1901;SR=0;ALG=PROD;AF=0.0009574;NSAMP=28;MSQ=47.5;RECLASSIFIED;AC=28;AN=29246;NFAM=28
chr21	10778591	580115_2	N	N]chr21:7247107]	1.77696e+06	LOW	SVTYPE=BND;POS=10778591;STRANDS=++:15;IMPRECISE;CIPOS=-50,193;CIEND=-50,309;CIPOS95=-18,18;CIEND95=-50,59;MATEID=580115_1;EVENT=580115;SECONDARY;SU=15;PE=15;SR=0;ALG=PROD;AF=0.2188;NSAMP=6399;MSQ=143.17;AC=6399;AN=29246;NFAM=5856
chr21	10778792	299996	N	<DEL>	86.6	PASS	SVTYPE=DEL;POS=10778792;SVLEN=-8350;END=10787142;STRANDS=+-:9;IMPRECISE;CIPOS=-10,431;CIEND=-495,9;CIPOS95=-2,136;CIEND95=-97,2;SU=9;PE=9;SR=0;ALG=PROD;AF=3.419e-05;NSAMP=1;MSQ=86.6;AC=1;AN=29246;NFAM=1
chr21	10778894	58264_2	N	N]chr20:28822957]	3.25432e+06	LOW	SVTYPE=BND;POS=10778894;STRANDS=++:40085,--:368;IMPRECISE;CIPOS=-1034,844;CIEND=-423,755;CIPOS95=-242,242;CIEND95=-79,79;MATEID=58264_1;EVENT=58264;SECONDARY;SU=40453;PE=40448;SR=5;ALG=SUM;AF=0.4064;NSAMP=11887;MSQ=178.62;RETAINED;AC=11887;AN=29246;NFAM=11133
chr21	10779094	299997	N	<DEL>	956.21	PASS	SVTYPE=DEL;POS=10779094;SVLEN=-15782;END=10794876;STRANDS=+-:43;IMPRECISE;CIPOS=-30,218;CIEND=-243,28;CIPOS95=-16,16;CIEND95=-18,18;SU=43;PE=43;SR=0;ALG=PROD;AF=0.0001026;NSAMP=3;MSQ=110.46;AC=3;AN=29246;NFAM=3
chr21	10779637	502501_2	N	N[chr21:10778551[	2995.29	LOW	SVTYPE=BND;POS=10778551;STRANDS=-+:1901;IMPRECISE;CIPOS=-9,83;CIEND=-95,11;CIPOS95=-1,1;CIEND95=0,0;MATEID=502501_1;EVENT=502501;SECONDARY;SU=1901;PE=1901;SR=0;ALG=PROD;AF=0.0009574;NSAMP=28;MSQ=47.5;RECLASSIFIED;AC=28;AN=29246;NFAM=28
chr21	10779891	58381_2	N	[chr20:28821555[N	569913	LOW	SVTYPE=BND;POS=10779891;STRANDS=--:80524;IMPRECISE;CIPOS=-850,126;CIEND=-730,198;CIPOS95=-93,93;CIEND95=-116,116;MATEID=58381_1;EVENT=58381;SECONDARY;SU=80524;PE=80524;SR=0;ALG=SUM;AF=0.1707;NSAMP=4993;MSQ=99.21;RETAINED;AC=4993;AN=29246;NFAM=4940
chr21	10779961	502502_1	N	]chr21:10793889]N	33.67	LOW	SVTYPE=BND;POS=10779961;STRANDS=-+:6;IMPRECISE;CIPOS=-382,9;CIEND=-10,483;CIPOS95=-63,3;CIEND95=-2,90;MATEID=502502_2;EVENT=502502;SU=6;PE=6;SR=0;ALG=PROD;AF=3.419e-05;NSAMP=1;MSQ=22.84;RECLASSIFIED;AC=1;AN=29246;NFAM=1
chr21	10780055	299998_1	N	N[chr21:10780203[	2476.61	LOW	SVTYPE=BND;POS=10780055;STRANDS=+-:76;CIPOS=-4,6;CIEND=-8,8;CIPOS95=0,0;CIEND95=0,0;MATEID=299998_2;EVENT=299998;SU=76;PE=21;SR=55;ALG=PROD;AF=0.001231;NSAMP=36;MSQ=56.58;RECLASSIFIED;AC=36;AN=29246;NFAM=36
chr21	10780203	299998_2	N	]chr21:10780055]N	2476.61	LOW	SVTYPE=BND;POS=10780055;STRANDS=+-:76;CIPOS=-8,8;CIEND=-4,6;CIPOS95=0,0;CIEND95=0,0;MATEID=299998_1;EVENT=299998;SECONDARY;SU=76;PE=21;SR=55;ALG=PROD;AF=0.001231;NSAMP=36;MSQ=56.58;RECLASSIFIED;AC=36;AN=29246;NFAM=36
chr21	10780329	299990_2	N	]chr21:10775941]N	1310.28	LOW	SVTYPE=BND;POS=10775941;STRANDS=+-:52;IMPRECISE;CIPOS=-251,29;CIEND=-30,221;CIPOS95=-20,20;CIEND95=-16,16;MATEID=299990_1;EVENT=299990;SECONDARY;SU=52;PE=52;SR=0;ALG=PROD;AF=0.0003077;NSAMP=9;MSQ=107.41;RECLASSIFIED;AC=9;AN=29246;NFAM=9
chr21	10780441	58247_2	N	N]chr20:28821559]	6.40237e+06	PASS	SVTYPE=BND;POS=10780441;STRANDS=++:564602,--:3518;IMPRECISE;CIPOS=-427,725;CIEND=-653,607;CIPOS95=-296,296;CIEND95=-99,99;MATEID=58247_1;EVENT=58247;SECONDARY;SU=568120;PE=568119;SR=1;AF=0.4742;NSAMP=13868;MSQ=296.32;RETAINED;AC=13868;AN=29246;NFAM=12859
chr21	10780450	299999_1	N	N[chr21:10781444[	2206	LOW	SVTYPE=BND;POS=10780450;STRANDS=+-:39;IMPRECISE;CIPOS=-29,346;CIEND=-231,49;CIPOS95=-29,32;CIEND95=-26,26;MATEID=299999_2;EVENT=299999;SU=39;PE=39;SR=0;ALG=PROD;AF=0.0006155;NSAMP=18;MSQ=102.66;RECLASSIFIED;AC=18;AN=29246;NFAM=15
chr21	10780591	299992_2	N	]chr21:10777306]N	1157.03	LOW	SVTYPE=BND;POS=10777306;STRANDS=+-:233;IMPRECISE;CIPOS=-126,27;CIEND=-14,111;CIPOS95=-5,5;CIEND95=-4,4;MATEID=299992_1;EVENT=299992;SECONDARY;SU=233;PE=233;SR=0;ALG=PROD;AF=0.0002393;NSAMP=7;MSQ=107.86;RECLASSIFIED;AC=7;AN=29246;NFAM=7
chr21	10780813	299991_2	N	]chr21:10776726]N	202.1	LOW	SVTYPE=BND;POS=10776726;STRANDS=+-:11;IMPRECISE;CIPOS=-333,9;CIEND=-10,305;CIPOS95=-58,2;CIEND95=-3,55;MATEID=299991_1;EVENT=299991;SECONDARY;SU=11;PE=11;SR=0;ALG=PROD;AF=6.839e-05;NSAMP=2;MSQ=90.86;RECLASSIFIED;AC=2;AN=29246;NFAM=2
chr21	10780981	299994_2	N	]chr21:10778500]N	319.5	LOW	SVTYPE=BND;POS=10778500;STRANDS=+-:39;IMPRECISE;CIPOS=-334,29;CIEND=-30,192;CIPOS95=-32,29;CIEND95=-23,23;MATEID=299994_1;EVENT=299994;SECONDARY;SU=39;PE=39;SR=0;ALG=PROD;AF=0.0001026;NSAMP=3;MSQ=80.36;RECLASSIFIED;AC=3;AN=29246;NFAM=3
chr21	10781013	300000	N	<DEL>	9.40826e+06	PASS	SVTYPE=DEL;POS=10781013;SVLEN=-4871;END=10785884;STRANDS=+-:8;IMPRECISE;CIPOS=-10,281;CIEND=-318,9;CIPOS95=-2,59;CIEND95=-79,2;SU=8;PE=8;SR=0;ALG=PROD;AF=0.2855;NSAMP=8350;MSQ=477.9;MEDGQR=0.87;Q10GQR=0.16;AC=8350;AN=29246;NFAM=7804
chr21	10781444	299999_2	N	]chr21:10780450]N	2206	LOW	SVTYPE=BND;POS=10780450;STRANDS=+-:39;IMPRECISE;CIPOS=-231,49;CIEND=-29,346;CIPOS95=-26,26;CIEND95=-29,32;MATEID=299999_1;EVENT=299999;SECONDARY;SU=39;PE=39;SR=0;ALG=PROD;AF=0.0006155;NSAMP=18;MSQ=102.66;RECLASSIFIED;AC=18;AN=29246;NFAM=15
chr21	10781637	300001_1	N	N[chr21:10781716[	70.44	LOW	SVTYPE=BND;POS=10781637;STRANDS=+-:24;IMPRECISE;CIPOS=-30,37;CIEND=-30,60;CIPOS95=-12,12;CIEND95=-30,31;MATEID=300001_2;EVENT=300001;SU=24;PE=0;SR=24;ALG=SUM;AF=3.419e-05;NSAMP=1;MSQ=23.24;RECLASSIFIED;AC=1;AN=29246;NFAM=1
chr21	10781716	300001_2	N	]chr21:10781637]N	70.44	LOW	SVTYPE=BND;POS=10781637;STRANDS=+-:24;IMPRECISE;CIPOS=-30,60;CIEND=-30,37;CIPOS95=-30,31;CIEND95=-12,12;MATEID=300001_1;EVENT=300001;SECONDARY;SU=24;PE=0;SR=24;ALG=SUM;AF=3.419e-05;NSAMP=1;MSQ=23.24;RECLASSIFIED;AC=1;AN=29246;NFAM=1
chr21	10781800	300002	N	<DEL>	92.48	PASS	SVTYPE=DEL;POS=10781800;SVLEN=-10538;END=10792338;STRANDS=+-:18;IMPRECISE;CIPOS=-36,519;CIEND=-394,29;CIPOS95=-36,117;CIEND95=-22,22;SU=18;PE=18;SR=0;ALG=PROD;AF=3.419e-05;NSAMP=1;MSQ=92.48;AC=1;AN=29246;NFAM=1
chr21	10782499	502499_2	N	N[chr21:10776485[	142.34	LOW	SVTYPE=BND;POS=10776485;STRANDS=-+:11;IMPRECISE;CIPOS=-10,268;CIEND=-283,9;CIPOS95=-2,64;CIEND95=-69,2;MATEID=502499_1;EVENT=502499;SECONDARY;SU=11;PE=11;SR=0;ALG=PROD;AF=3.419e-05;NSAMP=1;MSQ=142.34;RECLASSIFIED;AC=1;AN=29246;NFAM=1
chr21	10782511	502504_1	N	]chr21:10783127]N	80640.2	LOW	SVTYPE=BND;POS=10782511;STRANDS=-+:18;IMPRECISE;CIPOS=-391,29;CIEND=-30,294;CIPOS95=-59,29;CIEND95=-30,48;MATEID=502504_2;EVENT=502504;SU=18;PE=18;SR=0;ALG=PROD;AF=0.05597;NSAMP=1637;MSQ=31.79;RECLASSIFIED;AC=1637;AN=29246;NFAM=1618
chr21	10783127	502504_2	N	N[chr21:10782511[	80640.2	LOW	SVTYPE=BND;POS=10782511;STRANDS=-+:18;IMPRECISE;CIPOS=-30,294;CIEND=-391,29;CIPOS95=-30,48;CIEND95=-59,29;MATEID=502504_1;EVENT=502504;SECONDARY;SU=18;PE=18;SR=0;ALG=PROD;AF=0.05597;NSAMP=1637;MSQ=31.79;RECLASSIFIED;AC=1637;AN=29246;NFAM=1618
chr21	10783212	300003_1	N	N[chr21:10787444[	341.06	LOW	SVTYPE=BND;POS=10783212;STRANDS=+-:40;IMPRECISE;CIPOS=-30,214;CIEND=-222,29;CIPOS95=-28,28;CIEND95=-23,23;MATEID=300003_2;EVENT=300003;SU=40;PE=40;SR=0;ALG=PROD;AF=0.0002052;NSAMP=6;MSQ=34.14;RECLASSIFIED;AC=6;AN=29246;NFAM=6
chr21	10783461	48824_2	N	N]chr2:155671569]	297.42	LOW	SVTYPE=BND;POS=10783461;STRANDS=++:26;IMPRECISE;CIPOS=-30,31;CIEND=-24,443;CIPOS95=-9,9;CIEND95=-24,102;MATEID=48824_1;EVENT=48824;SECONDARY;SU=26;PE=26;SR=0;ALG=PROD;AF=3.419e-05;NSAMP=1;MSQ=6.48;AC=1;AN=29246;NFAM=1
chr21	10783741	58394_2	N	[chr20:28819056[N	1.00907e+07	PASS	SVTYPE=BND;POS=10783741;STRANDS=--:104;IMPRECISE;CIPOS=-263,175;CIEND=-305,223;CIPOS95=-123,123;CIEND95=-166,166;MATEID=58394_1;EVENT=58394;SECONDARY;SU=104;PE=104;SR=0;ALG=SUM;AF=0.4912;NSAMP=14366;MSQ=380.31;RETAINED;AC=14366;AN=29246;NFAM=13250
chr21	10784186	300006_1	N	N[chr21:10785505[	5164.37	LOW	SVTYPE=BND;POS=10784186;STRANDS=+-:21;IMPRECISE;CIPOS=-30,237;CIEND=-61,29;CIPOS95=-30,31;CIEND95=-13,13;MATEID=300006_2;EVENT=300006;SU=21;PE=21;SR=0;ALG=PROD;AF=0.001402;NSAMP=41;MSQ=84.52;RETAINED;RECLASSIFIED;AC=41;AN=29246;NFAM=41
chr21	10784397	502505	N	<DUP>	175.53	PASS	SVTYPE=DUP;POS=10784397;SVLEN=8577;END=10792974;STRANDS=-+:21;IMPRECISE;CIPOS=-439,9;CIEND=-10,234;CIPOS95=-54,2;CIEND95=-2,53;SU=21;PE=21;SR=0;ALG=PROD;AF=3.419e-05;NSAMP=1;MSQ=175.5;AC=1;AN=29246;NFAM=1
chr21	10784828	29358_2	N	N[chr12:37597979[	274.9	LOW	SVTYPE=BND;POS=10784828;STRANDS=-+:27;IMPRECISE;CIPOS=-10,282;CIEND=-406,9;CIPOS95=-10,28;CIEND95=-80,9;MATEID=29358_1;EVENT=29358;SECONDARY;SU=27;PE=27;SR=0;ALG=PROD;AF=0.0002393;NSAMP=7;MSQ=37.43;AC=7;AN=29246;NFAM=7
chr21	10784828	59415_1	N	N[chr22:16274404[	95.69	LOW	SVTYPE=BND;POS=10784828;STRANDS=+-:10;IMPRECISE;CIPOS=-30,390;CIEND=-510,28;CIPOS95=-30,74;CIEND95=-154,28;MATEID=59415_2;EVENT=59415;SU=10;PE=10;SR=0;ALG=PROD;AF=6.839e-05;NSAMP=2;MSQ=34.28;AC=2;AN=29246;NFAM=2
chr21	10784984	58246_2	N	N]chr20:28817976]	2.0476e+07	PASS	SVTYPE=BND;POS=10784984;STRANDS=++:84;IMPRECISE;CIPOS=-50,334;CIEND=-50,209;CIPOS95=-50,245;CIEND95=-40,40;MATEID=58246_1;EVENT=58246;SECONDARY;SU=84;PE=84;SR=0;ALG=PROD;AF=0.4992;NSAMP=14601;MSQ=772.36;RETAINED;AC=14601;AN=29246;NFAM=13476
chr21	10785505	300006_2	N	]chr21:10784186]N	5164.37	LOW	SVTYPE=BND;POS=10784186;STRANDS=+-:21;IMPRECISE;CIPOS=-61,29;CIEND=-30,237;CIPOS95=-13,13;CIEND95=-30,31;MATEID=300006_1;EVENT=300006;SECONDARY;SU=21;PE=21;SR=0;ALG=PROD;AF=0.001402;NSAMP=41;MSQ=84.52;RETAINED;RECLASSIFIED;AC=41;AN=29246;NFAM=41
chr21	10785740	300007_1	N	N[chr21:10785883[	5.30023e+06	LOW	SVTYPE=BND;POS=10785740;STRANDS=+-:10;IMPRECISE;CIPOS=-30,29;CIEND=-30,29;CIPOS95=-1,1;CIEND95=-1,1;MATEID=300007_2;EVENT=300007;SU=10;PE=7;SR=3;ALG=PROD;AF=0.4492;NSAMP=13136;MSQ=235.38;RECLASSIFIED;AC=13136;AN=29246;NFAM=12132
chr21	10785883	29357_2	N	[chr12:59147310[N	169353	LOW	SVTYPE=BND;POS=10785883;STRANDS=--:24024;IMPRECISE;CIPOS=-61,1;CIEND=-69,1;CIPOS95=-1,1;CIEND95=-1,1;MATEID=29357_1;EVENT=29357;SECONDARY;SU=24024;PE=24024;SR=0;AF=0.08316;NSAMP=2432;MSQ=53.47;AC=2432;AN=29246;NFAM=2405
chr21	10785883	300007_2	N	]chr21:10785740]N	5.30023e+06	LOW	SVTYPE=BND;POS=10785740;STRANDS=+-:10;IMPRECISE;CIPOS=-30,29;CIEND=-30,29;CIPOS95=-1,1;CIEND95=-1,1;MATEID=300007_1;EVENT=300007;SECONDARY;SU=10;PE=7;SR=3;ALG=PROD;AF=0.4492;NSAMP=13136;MSQ=235.38;RECLASSIFIED;AC=13136;AN=29246;NFAM=12132
chr21	10785884	106084_2	N	]chr7:33827083]N	4731.75	LOW	SVTYPE=BND;POS=10785884;STRANDS=+-:4;IMPRECISE;CIPOS=-454,9;CIEND=-8,486;CIPOS95=-148,0;CIEND95=0,171;MATEID=106084_1;EVENT=106084;SECONDARY;SU=4;PE=4;SR=0;ALG=PROD;AF=0.003624;NSAMP=106;MSQ=41.61;AC=106;AN=29246;NFAM=106
chr21	10785884	34363_2	N	[chr14:40835883[N	32085.3	LOW	SVTYPE=BND;POS=10785884;STRANDS=--:9;IMPRECISE;CIPOS=-516,29;CIEND=-475,29;CIPOS95=-137,29;CIEND95=-141,29;MATEID=34363_1;EVENT=34363;SECONDARY;SU=9;PE=9;SR=0;ALG=PROD;AF=0.02267;NSAMP=663;MSQ=34.41;AC=663;AN=29246;NFAM=657
chr21	10785905	58325_2	N	N[chr20:29218130[	1.00768e+06	LOW	SVTYPE=BND;POS=10785905;STRANDS=-+:6815;IMPRECISE;CIPOS=-8,49;CIEND=-70,8;CIPOS95=0,0;CIEND95=-2,2;MATEID=58325_1;EVENT=58325;SECONDARY;SU=6815;PE=6815;SR=0;AF=0.2915;NSAMP=8525;MSQ=97.79;AC=8525;AN=29246;NFAM=8285
chr21	10785906	300008_1	N	N[chr21:10786716[	2855.68	LOW	SVTYPE=BND;POS=10785906;STRANDS=+-:72;CIPOS=-7,9;CIEND=-10,9;CIPOS95=0,0;CIEND95=0,0;MATEID=300008_2;EVENT=300008;SU=72;PE=60;SR=12;ALG=PROD;AF=0.0006839;NSAMP=20;MSQ=133.65;RECLASSIFIED;AC=20;AN=29246;NFAM=20
chr21	10785995	502506	N	<DUP>	984.79	PASS	SVTYPE=DUP;POS=10785995;SVLEN=7428;END=10793423;STRANDS=-+:7;IMPRECISE;CIPOS=-512,9;CIEND=-10,703;CIPOS95=-166,1;CIEND95=-1,197;SU=7;PE=7;SR=0;ALG=PROD;AF=0.000171;NSAMP=5;MSQ=18.01;AC=5;AN=29246;NFAM=5
chr21	10786110	300009_1	N	N[chr21:10787298[	6425.35	LOW	SVTYPE=BND;POS=10786110;STRANDS=+-:61;IMPRECISE;CIPOS=-28,411;CIEND=-484,13;CIPOS95=-28,39;CIEND95=-71,13;MATEID=300009_2;EVENT=300009;SU=61;PE=61;SR=0;ALG=PROD;AF=0.003522;NSAMP=103;MSQ=56.28;RECLASSIFIED;AC=103;AN=29246;NFAM=103
chr21	10786130	21791_2	N	N]chr10:39485522]	678.31	LOW	SVTYPE=BND;POS=10786130;STRANDS=++:15,--:6;IMPRECISE;CIPOS=-41,292;CIEND=-12,60;CIPOS95=-41,45;CIEND95=-12,45;MATEID=21791_1;EVENT=21791;SECONDARY;SU=21;PE=21;SR=0;ALG=PROD;AF=0.0007864;NSAMP=23;MSQ=15.96;AC=23;AN=29246;NFAM=23
chr21	10786350	58231_2	N	N]chr20:28775452]	721.41	LOW	SVTYPE=BND;POS=10786350;STRANDS=++:70;IMPRECISE;CIPOS=-50,243;CIEND=-11,126;CIPOS95=-6,6;CIEND95=-11,45;MATEID=58231_1;EVENT=58231;SECONDARY;SU=70;PE=70;SR=0;ALG=PROD;AF=0.0004103;NSAMP=12;MSQ=47.12;AC=12;AN=29246;NFAM=12
chr21	10786716	300008_2	N	]chr21:10785906]N	2855.68	LOW	SVTYPE=BND;POS=10785906;STRANDS=+-:72;CIPOS=-10,9;CIEND=-7,9;CIPOS95=0,0;CIEND95=0,0;MATEID=300008_1;EVENT=300008;SECONDARY;SU=72;PE=60;SR=12;ALG=PROD;AF=0.0006839;NSAMP=20;MSQ=133.65;RECLASSIFIED;AC=20;AN=29246;NFAM=20
chr21	10787120	117816_2	N	]chr9:40526628]N	2101.78	LOW	SVTYPE=BND;POS=10787120;STRANDS=+-:74;IMPRECISE;CIPOS=-379,9;CIEND=-24,277;CIPOS95=-27,9;CIEND95=-9,9;MATEID=117816_1;EVENT=117816;SECONDARY;SU=74;PE=74;SR=0;ALG=PROD;AF=0.001675;NSAMP=49;MSQ=32.54;AC=49;AN=29246;NFAM=49
chr21	10787149	58327_2	N	]chr20:28957342]N	83.83	LOW	SVTYPE=BND;POS=10787149;STRANDS=+-:6;IMPRECISE;CIPOS=-594,29;CIEND=-30,591;CIPOS95=-174,29;CIEND95=-30,209;MATEID=58327_1;EVENT=58327;SECONDARY;SU=6;PE=6;SR=0;ALG=PROD;AF=6.839e-05;NSAMP=2;MSQ=21.35;AC=2;AN=29246;NFAM=2
chr21	10787149	59686_1	N	]chrY:16630571]N	9457.37	LOW	SVTYPE=BND;POS=10787149;STRANDS=-+:27;CIPOS=-9,8;CIEND=-9,8;CIPOS95=0,0;CIEND95=0,0;MATEID=59686_2;EVENT=59686;SU=27;PE=0;SR=27;ALG=PROD;AF=0.005334;NSAMP=156;MSQ=40.78;AC=156;AN=29246;NFAM=155
chr21	10787163	58326_2	N	N[chr20:28957174[	723.69	LOW	SVTYPE=BND;POS=10787163;STRANDS=-+:259;IMPRECISE;CIPOS=-13,167;CIEND=-353,9;CIPOS95=-3,3;CIEND95=-35,9;MATEID=58326_1;EVENT=58326;SECONDARY;SU=259;PE=259;SR=0;ALG=PROD;AF=0.0007864;NSAMP=23;MSQ=29.97;AC=23;AN=29246;NFAM=23
chr21	10787164	8768_2	N	N]chr1:164611545]	1127.24	LOW	SVTYPE=BND;POS=10787164;STRANDS=++:22;CIPOS=-9,8;CIEND=-9,8;CIPOS95=0,0;CIEND95=0,0;MATEID=8768_1;EVENT=8768;SECONDARY;SU=22;PE=0;SR=22;ALG=PROD;AF=0.0009916;NSAMP=29;MSQ=28.31;AC=29;AN=29246;NFAM=29
chr21	10787298	300009_2	N	]chr21:10786110]N	6425.35	LOW	SVTYPE=BND;POS=10786110;STRANDS=+-:61;IMPRECISE;CIPOS=-484,13;CIEND=-28,411;CIPOS95=-71,13;CIEND95=-28,39;MATEID=300009_1;EVENT=300009;SECONDARY;SU=61;PE=61;SR=0;ALG=PROD;AF=0.003522;NSAMP=103;MSQ=56.28;RECLASSIFIED;AC=103;AN=29246;NFAM=103
chr21	10787444	300003_2	N	]chr21:10783212]N	341.06	LOW	SVTYPE=BND;POS=10783212;STRANDS=+-:40;IMPRECISE;CIPOS=-222,29;CIEND=-30,214;CIPOS95=-23,23;CIEND95=-28,28;MATEID=300003_1;EVENT=300003;SECONDARY;SU=40;PE=40;SR=0;ALG=PROD;AF=0.0002052;NSAMP=6;MSQ=34.14;RECLASSIFIED;AC=6;AN=29246;NFAM=6
chr21	10788314	502485_2	N	N[chr21:10749814[	60.95	LOW	SVTYPE=BND;POS=10749814;STRANDS=-+:17;IMPRECISE;CIPOS=-10,324;CIEND=-270,9;CIPOS95=-3,39;CIEND95=-60,2;MATEID=502485_1;EVENT=502485;SECONDARY;SU=17;PE=17;SR=0;ALG=PROD;AF=3.419e-05;NSAMP=1;MSQ=44.23;RECLASSIFIED;AC=1;AN=29246;NFAM=1
chr21	10788786	58396_2	N	[chr20:28772417[N	2628.56	LOW	SVTYPE=BND;POS=10788786;STRANDS=--:27;IMPRECISE;CIPOS=-343,29;CIEND=-302,29;CIPOS95=-29,29;CIEND95=-38,29;MATEID=58396_1;EVENT=58396;SECONDARY;SU=27;PE=27;SR=0;ALG=PROD;AF=0.002086;NSAMP=61;MSQ=40.39;AC=61;AN=29246;NFAM=61
chr21	10789032	32275_2	N	]chr13:16004675]N	167.31	LOW	SVTYPE=BND;POS=10789032;STRANDS=+-:13;IMPRECISE;CIPOS=-251,49;CIEND=-50,317;CIPOS95=-34,34;CIEND95=-50,86;MATEID=32275_1;EVENT=32275;SECONDARY;SU=13;PE=13;SR=0;ALG=PROD;AF=3.419e-05;NSAMP=1;MSQ=167.31;AC=1;AN=29246;NFAM=1
chr21	10789117	300010_1	N	N[chr21:10800145[	2243.36	LOW	SVTYPE=BND;POS=10789117;STRANDS=+-:392;IMPRECISE;CIPOS=-13,71;CIEND=-94,10;CIPOS95=-9,9;CIEND95=-2,2;MATEID=300010_2;EVENT=300010;SU=392;PE=392;SR=0;ALG=PROD;AF=0.0007522;NSAMP=22;MSQ=76.96;RECLASSIFIED;AC=22;AN=29246;NFAM=22
chr21	10789167	32274_2	N	N[chr13:16016520[	2.48013e+07	PASS	SVTYPE=BND;POS=10789167;STRANDS=-+:1646;IMPRECISE;CIPOS=-91,97;CIEND=-305,82;CIPOS95=-15,15;CIEND95=-9,9;MATEID=32274_1;EVENT=32274;SECONDARY;SU=1646;PE=1646;SR=0;ALG=SUM;AF=0.4998;NSAMP=14618;MSQ=991.98;RETAINED;AC=14618;AN=29246;NFAM=13493
chr21	10789687	32278_2	N	]chr13:16017251]N	267.6	LOW	SVTYPE=BND;POS=10789687;STRANDS=+-:4;IMPRECISE;CIPOS=-388,48;CIEND=-50,344;CIPOS95=-111,48;CIEND95=-50,88;MATEID=32278_1;EVENT=32278;SECONDARY;SU=4;PE=4;SR=0;ALG=PROD;AF=0.0002735;NSAMP=8;MSQ=27.28;AC=8;AN=29246;NFAM=8
chr21	10790486	300011_1	N	N[chr21:10794949[	9.02	LOW	SVTYPE=BND;POS=10790486;STRANDS=+-:6;IMPRECISE;CIPOS=-10,270;CIEND=-546,9;CIPOS95=-2,121;CIEND95=-139,1;MATEID=300011_2;EVENT=300011;SU=6;PE=6;SR=0;ALG=PROD;AF=3.419e-05;NSAMP=1;MSQ=9.02;RECLASSIFIED;AC=1;AN=29246;NFAM=1
chr21	10793889	502502_2	N	N[chr21:10779961[	33.67	LOW	SVTYPE=BND;POS=10779961;STRANDS=-+:6;IMPRECISE;CIPOS=-10,483;CIEND=-382,9;CIPOS95=-2,90;CIEND95=-63,3;MATEID=502502_1;EVENT=502502;SECONDARY;SU=6;PE=6;SR=0;ALG=PROD;AF=3.419e-05;NSAMP=1;MSQ=22.84;RECLASSIFIED;AC=1;AN=29246;NFAM=1
chr21	10793943	32281_2	N	]chr13:16022066]N	1.18139e+06	LOW	SVTYPE=BND;POS=10793943;STRANDS=+-:541;CIPOS=-48,8;CIEND=-6,2;CIPOS95=0,0;CIEND95=0,0;MATEID=32281_1;EVENT=32281;SECONDARY;SU=541;PE=541;SR=0;ALG=PROD;AF=0.06568;NSAMP=1921;MSQ=195.07;AC=1921;AN=29246;NFAM=1626
chr21	10793944	32284_2	N	]chr13:16010824]N	81825.9	LOW	SVTYPE=BND;POS=10793944;STRANDS=+-:80;IMPRECISE;CIPOS=-64,49;CIEND=-33,157;CIPOS95=-3,3;CIEND95=-14,14;MATEID=32284_1;EVENT=32284;SECONDARY;SU=80;PE=80;SR=0;ALG=PROD;AF=0.0371;NSAMP=1085;MSQ=43.93;RETAINED;AC=1085;AN=29246;NFAM=1067
chr21	10794555	32279_2	N	]chr13:16022093]N	2.73939e+06	LOW	SVTYPE=BND;POS=10794555;STRANDS=+-:55610;IMPRECISE;CIPOS=-56,5;CIEND=-5,7;CIPOS95=-1,1;CIEND95=0,0;MATEID=32279_1;EVENT=32279;SECONDARY;SU=55610;PE=55610;SR=0;AF=0.2199;NSAMP=6432;MSQ=244.51;AC=6432;AN=29246;NFAM=6001
chr21	10794566	32282_2	N	]chr13:16022446]N	2.58484e+06	PASS	SVTYPE=BND;POS=10794566;STRANDS=+-:30;IMPRECISE;CIPOS=-370,11;CIEND=0,40;CIPOS95=-53,11;CIEND95=0,0;MATEID=32282_1;EVENT=32282;SECONDARY;SU=30;PE=30;SR=0;ALG=PROD;AF=0.1867;NSAMP=5460;MSQ=237.53;AC=5460;AN=29246;NFAM=5043
chr21	10794569	32283_2	N	]chr13:16005186]N	386.19	LOW	SVTYPE=BND;POS=10794569;STRANDS=+-:21;IMPRECISE;CIPOS=-457,12;CIEND=-29,267;CIPOS95=-99,12;CIEND95=-27,27;MATEID=32283_1;EVENT=32283;SECONDARY;SU=21;PE=21;SR=0;ALG=PROD;AF=0.0006839;NSAMP=20;MSQ=16.46;AC=20;AN=29246;NFAM=20
chr21	10794732	32287_2	N	N[chr13:16021830[	4.58279e+06	LOW	SVTYPE=BND;POS=10794732;STRANDS=-+:5;IMPRECISE;CIPOS=-50,486;CIEND=-202,49;CIPOS95=-50,121;CIEND95=-55,49;MATEID=32287_1;EVENT=32287;SECONDARY;SU=5;PE=5;SR=0;ALG=PROD;AF=0.4673;NSAMP=13668;MSQ=218.94;AC=13668;AN=29246;NFAM=12621
chr21	10794734	32286_2	N	N[chr13:16010665[	20104.4	LOW	SVTYPE=BND;POS=10794734;STRANDS=-+:42;IMPRECISE;CIPOS=-19,79;CIEND=-66,49;CIPOS95=-14,14;CIEND95=-3,3;MATEID=32286_1;EVENT=32286;SECONDARY;SU=42;PE=42;SR=0;ALG=PROD;AF=0.008822;NSAMP=258;MSQ=40.73;AC=258;AN=29246;NFAM=255
chr21	10794781	32285_2	N	N[chr13:16022262[	7.73066e+06	PASS	SVTYPE=BND;POS=10794781;STRANDS=-+:115300;CIPOS=-8,24;CIEND=-33,6;CIPOS95=0,0;CIEND95=0,0;MATEID=32285_1;EVENT=32285;SECONDARY;SU=115300;PE=115300;SR=0;AF=0.4947;NSAMP=14468;MSQ=333.12;AC=14469;AN=29246;NFAM=13349
chr21	10794785	36087_2	N	N[chr15:17059383[	3317.51	LOW	SVTYPE=BND;POS=10794785;STRANDS=-+:34;IMPRECISE;CIPOS=-17,604;CIEND=-636,9;CIPOS95=-17,99;CIEND95=-136,9;MATEID=36087_1;EVENT=36087;SECONDARY;SU=34;PE=34;SR=0;ALG=PROD;AF=0.002223;NSAMP=65;MSQ=17.97;AC=65;AN=29246;NFAM=65
chr21	10794804	58398_2	N	[chr20:28761331[N	57287.1	LOW	SVTYPE=BND;POS=10794804;STRANDS=--:7736;IMPRECISE;CIPOS=-111,2;CIEND=-125,26;CIPOS95=-2,2;CIEND95=-8,8;MATEID=58398_1;EVENT=58398;SECONDARY;SU=7736;PE=7733;SR=3;ALG=PROD;AF=0.03416;NSAMP=999;MSQ=28.28;AC=999;AN=29246;NFAM=953
chr21	10794805	299691_2	N	]chr21:5377517]N	4.25523e+06	LOW	SVTYPE=BND;POS=5377517;STRANDS=+-:4;IMPRECISE;CIPOS=-740,9;CIEND=-10,733;CIPOS95=-162,2;CIEND95=-2,153;MATEID=299691_1;EVENT=299691;SECONDARY;SU=4;PE=4;SR=0;ALG=PROD;AF=0.4924;NSAMP=14402;MSQ=183.32;RECLASSIFIED;AC=14402;AN=29246;NFAM=13295
chr21	10794805	58399_2	N	[chr20:28923222[N	5.30201e+06	LOW	SVTYPE=BND;POS=10794805;STRANDS=--:618;IMPRECISE;CIPOS=-737,153;CIEND=-632,123;CIPOS95=-85,85;CIEND95=-191,123;MATEID=58399_1;EVENT=58399;SECONDARY;SU=618;PE=618;SR=0;ALG=SUM;AF=0.4762;NSAMP=13928;MSQ=209.01;RETAINED;AC=13928;AN=29246;NFAM=12824
chr21	10794814	58403_2	N	[chr20:28760632[N	51216.9	LOW	SVTYPE=BND;POS=10794814;STRANDS=--:6;IMPRECISE;CIPOS=-408,49;CIEND=-44,49;CIPOS95=-144,49;CIEND95=-4,4;MATEID=58403_1;EVENT=58403;SECONDARY;SU=6;PE=6;SR=0;ALG=PROD;AF=0.02069;NSAMP=605;MSQ=30.79;AC=605;AN=29246;NFAM=555
chr21	10794822	36086_2	N	]chr15:17061905]N	4.39311e+06	LOW	SVTYPE=BND;POS=10794822;STRANDS=+-:500;IMPRECISE;CIPOS=-238,191;CIEND=-274,135;CIPOS95=-91,91;CIEND95=-19,19;MATEID=36086_1;EVENT=36086;SECONDARY;SU=500;PE=500;SR=0;ALG=SUM;AF=0.4851;NSAMP=14187;MSQ=200.32;RETAINED;AC=14187;AN=29246;NFAM=13137
chr21	10794854	502507_1	N	]chr21:10796807]N	1792.61	LOW	SVTYPE=BND;POS=10794854;STRANDS=-+:84;IMPRECISE;CIPOS=-266,10;CIEND=-38,259;CIPOS95=-12,10;CIEND95=-9,9;MATEID=502507_2;EVENT=502507;SU=84;PE=84;SR=0;ALG=PROD;AF=0.00147;NSAMP=43;MSQ=39.2;RECLASSIFIED;AC=43;AN=29246;NFAM=43
chr21	10794949	300011_2	N	]chr21:10790486]N	9.02	LOW	SVTYPE=BND;POS=10790486;STRANDS=+-:6;IMPRECISE;CIPOS=-546,9;CIEND=-10,270;CIPOS95=-139,1;CIEND95=-2,121;MATEID=300011_1;EVENT=300011;SECONDARY;SU=6;PE=6;SR=0;ALG=PROD;AF=3.419e-05;NSAMP=1;MSQ=9.02;RECLASSIFIED;AC=1;AN=29246;NFAM=1
chr21	10796712	580144	N	<INV>	50.87	LOW	SVTYPE=INV;POS=10796712;SVLEN=9116;END=10805828;STRANDS=++:3,--:1;IMPRECISE;CIPOS=-183,353;CIEND=-10,196;CIPOS95=-121,108;CIEND95=-2,98;SU=4;PE=4;SR=0;ALG=PROD;AF=3.419e-05;NSAMP=1;MSQ=50.85;AC=1;AN=29246;NFAM=1
chr21	10796807	502507_2	N	N[chr21:10794854[	1792.61	LOW	SVTYPE=BND;POS=10794854;STRANDS=-+:84;IMPRECISE;CIPOS=-38,259;CIEND=-266,10;CIPOS95=-9,9;CIEND95=-12,10;MATEID=502507_1;EVENT=502507;SECONDARY;SU=84;PE=84;SR=0;ALG=PROD;AF=0.00147;NSAMP=43;MSQ=39.2;RECLASSIFIED;AC=43;AN=29246;NFAM=43
chr21	10798077	58405_2	N	[chr20:28757863[N	70.58	LOW	SVTYPE=BND;POS=10798077;STRANDS=--:23;IMPRECISE;CIPOS=-406,29;CIEND=-415,29;CIPOS95=-118,29;CIEND95=-74,29;MATEID=58405_1;EVENT=58405;SECONDARY;SU=23;PE=23;SR=0;ALG=PROD;AF=0.0001026;NSAMP=3;MSQ=22.52;AC=3;AN=29246;NFAM=3
chr21	10798300	58230_2	N	N]chr20:28757789]	460.57	LOW	SVTYPE=BND;POS=10798300;STRANDS=++:60;IMPRECISE;CIPOS=-13,371;CIEND=-26,224;CIPOS95=-13,40;CIEND95=-10,10;MATEID=58230_1;EVENT=58230;SECONDARY;SU=60;PE=60;SR=0;ALG=PROD;AF=0.0004103;NSAMP=12;MSQ=37.44;AC=12;AN=29246;NFAM=12
chr21	10799737	58227_2	N	N]chr20:28755694]	2.23802e+06	LOW	SVTYPE=BND;POS=10799737;STRANDS=++:13974,--:1;IMPRECISE;CIPOS=-337,698;CIEND=-59,999;CIPOS95=-224,224;CIEND95=-59,198;MATEID=58227_1;EVENT=58227;SECONDARY;SU=13975;PE=13923;SR=52;ALG=SUM;AF=0.361;NSAMP=10557;MSQ=110.46;RETAINED;AC=10557;AN=29246;NFAM=9730
chr21	10799743	34364_2	N	N]chr14:16122258]	3.00669e+06	LOW	SVTYPE=BND;POS=10799743;STRANDS=++:2348,--:2;IMPRECISE;CIPOS=-115,769;CIEND=-201,997;CIPOS95=-70,70;CIEND95=-99,99;MATEID=34364_1;EVENT=34364;SECONDARY;SU=2350;PE=2347;SR=3;ALG=SUM;AF=0.4255;NSAMP=12445;MSQ=149.08;RETAINED;AC=12445;AN=29246;NFAM=11532
chr21	10800145	300010_2	N	]chr21:10789117]N	2243.36	LOW	SVTYPE=BND;POS=10789117;STRANDS=+-:392;IMPRECISE;CIPOS=-94,10;CIEND=-13,71;CIPOS95=-2,2;CIEND95=-9,9;MATEID=300010_1;EVENT=300010;SECONDARY;SU=392;PE=392;SR=0;ALG=PROD;AF=0.0007522;NSAMP=22;MSQ=76.96;RECLASSIFIED;AC=22;AN=29246;NFAM=22
chr21	10800599	580145	N	<INV>	206.3	LOW	SVTYPE=INV;POS=10800599;SVLEN=1432;END=10802031;STRANDS=++:5,--:14;IMPRECISE;CIPOS=-152,29;CIEND=-37,29;CIPOS95=-34,29;CIEND95=-12,12;SU=19;PE=19;SR=0;ALG=PROD;AF=0.0002735;NSAMP=8;MSQ=25.17;AC=8;AN=29246;NFAM=8
chr21	10800962	580146	N	<INV>	204.39	LOW	SVTYPE=INV;POS=10800962;SVLEN=905;END=10801867;STRANDS=++:6,--:6;IMPRECISE;CIPOS=-20,114;CIEND=-20,25;CIPOS95=-20,74;CIEND95=-4,4;SU=12;PE=12;SR=0;ALG=PROD;AF=0.0002735;NSAMP=8;MSQ=25.43;AC=8;AN=29246;NFAM=8
chr21	10801822	58407_2	N	[chr20:28916254[N	1.23999e+06	LOW	SVTYPE=BND;POS=10801822;STRANDS=--:380;IMPRECISE;CIPOS=-10,1;CIEND=-23,11;CIPOS95=0,0;CIEND95=-7,7;MATEID=58407_1;EVENT=58407;SECONDARY;SU=380;PE=380;SR=0;ALG=PROD;AF=0.1952;NSAMP=5708;MSQ=98.74;AC=5708;AN=29246;NFAM=5087
chr21	10802263	58406_2	N	[chr20:28916235[N	659063	LOW	SVTYPE=BND;POS=10802263;STRANDS=--:34892;CIPOS=-17,1;CIEND=-63,14;CIPOS95=0,0;CIEND95=0,0;MATEID=58406_1;EVENT=58406;SECONDARY;SU=34892;PE=34892;SR=0;ALG=PROD;AF=0.1391;NSAMP=4068;MSQ=81.68;AC=4068;AN=29246;NFAM=3740
chr21	10803904	580138_2	N	N]chr21:10743107]	32.92	LOW	SVTYPE=BND;POS=10803904;STRANDS=++:10;IMPRECISE;CIPOS=-10,369;CIEND=-10,358;CIPOS95=-2,64;CIEND95=-1,130;MATEID=580138_1;EVENT=580138;SECONDARY;SU=10;PE=10;SR=0;ALG=PROD;AF=3.419e-05;NSAMP=1;MSQ=32.17;AC=1;AN=29246;NFAM=1
chr21	10805126	59409_1	N	]chr22:12433819]N	410.26	LOW	SVTYPE=BND;POS=10805126;STRANDS=-+:5;IMPRECISE;CIPOS=-278,9;CIEND=-10,688;CIPOS95=-80,3;CIEND95=-2,129;MATEID=59409_2;EVENT=59409;SU=5;PE=5;SR=0;ALG=PROD;AF=0.0003419;NSAMP=10;MSQ=25.51;AC=10;AN=29246;NFAM=10
chr21	10805408	502508_1	N	]chr21:10805911]N	32752.4	LOW	SVTYPE=BND;POS=10805408;STRANDS=-+:837;IMPRECISE;CIPOS=-694,119;CIEND=-152,646;CIPOS95=-80,80;CIEND95=-87,87;MATEID=502508_2;EVENT=502508;SU=837;PE=837;SR=0;ALG=SUM;AF=0.005779;NSAMP=169;MSQ=64.3;RECLASSIFIED;AC=169;AN=29246;NFAM=154
chr21	10805481	502509_1	N	]chr21:10809721]N	27.57	LOW	SVTYPE=BND;POS=10805481;STRANDS=-+:122;IMPRECISE;CIPOS=-20,21;CIEND=-14,29;CIPOS95=0,0;CIEND95=-6,6;MATEID=502509_2;EVENT=502509;SU=122;PE=104;SR=18;ALG=PROD;AF=3.419e-05;NSAMP=1;MSQ=27.57;RECLASSIFIED;AC=1;AN=29246;NFAM=1
chr21	10805911	502508_2	N	N[chr21:10805408[	32752.4	LOW	SVTYPE=BND;POS=10805408;STRANDS=-+:837;IMPRECISE;CIPOS=-152,646;CIEND=-694,119;CIPOS95=-87,87;CIEND95=-80,80;MATEID=502508_1;EVENT=502508;SECONDARY;SU=837;PE=837;SR=0;ALG=SUM;AF=0.005779;NSAMP=169;MSQ=64.3;RECLASSIFIED;AC=169;AN=29246;NFAM=154
chr21	10809721	502509_2	N	N[chr21:10805481[	27.57	LOW	SVTYPE=BND;POS=10805481;STRANDS=-+:122;IMPRECISE;CIPOS=-14,29;CIEND=-20,21;CIPOS95=-6,6;CIEND95=0,0;MATEID=502509_1;EVENT=502509;SECONDARY;SU=122;PE=104;SR=18;ALG=PROD;AF=3.419e-05;NSAMP=1;MSQ=27.57;RECLASSIFIED;AC=1;AN=29246;NFAM=1
chr21	10810018	32290_2	N	[chr13:16209159[N	2624.09	LOW	SVTYPE=BND;POS=10810018;STRANDS=--:499;IMPRECISE;CIPOS=-141,9;CIEND=-191,13;CIPOS95=-3,3;CIEND95=-5,5;MATEID=32290_1;EVENT=32290;SECONDARY;SU=499;PE=499;SR=0;ALG=PROD;AF=0.002154;NSAMP=63;MSQ=38.16;AC=63;AN=29246;NFAM=63
chr21	10810022	32291_2	N	[chr13:16171504[N	1267.53	LOW	SVTYPE=BND;POS=10810022;STRANDS=--:134;IMPRECISE;CIPOS=-225,10;CIEND=-318,9;CIPOS95=-5,5;CIEND95=-31,9;MATEID=32291_1;EVENT=32291;SECONDARY;SU=134;PE=134;SR=0;ALG=PROD;AF=0.001265;NSAMP=37;MSQ=28.98;AC=37;AN=29246;NFAM=37
chr21	10810053	32295_2	N	N]chr13:16209351]	266.9	LOW	SVTYPE=BND;POS=10810053;STRANDS=++:68;IMPRECISE;CIPOS=-50,145;CIEND=-10,352;CIPOS95=-5,5;CIEND95=-10,72;MATEID=32295_1;EVENT=32295;SECONDARY;SU=68;PE=68;SR=0;ALG=PROD;AF=0.0004787;NSAMP=14;MSQ=17.97;AC=14;AN=29246;NFAM=14
chr21	10810352	32299_2	N	N]chr13:16171843]	14543	LOW	SVTYPE=BND;POS=10810352;STRANDS=++:14;IMPRECISE;CIPOS=-50,73;CIEND=-50,297;CIPOS95=-9,9;CIEND95=-50,55;MATEID=32299_1;EVENT=32299;SECONDARY;SU=14;PE=14;SR=0;ALG=PROD;AF=0.009608;NSAMP=281;MSQ=35.83;RETAINED;AC=281;AN=29246;NFAM=280
chr21	10810400	32288_2	N	N]chr13:16206995]	4.494e+06	LOW	SVTYPE=BND;POS=10810400;STRANDS=++:95352,--:24172;IMPRECISE;CIPOS=-872,893;CIEND=-1611,927;CIPOS95=-142,142;CIEND95=-485,485;MATEID=32288_1;EVENT=32288;SECONDARY;SU=119524;PE=119517;SR=7;AF=0.452;NSAMP=13220;MSQ=198.67;RETAINED;AC=13220;AN=29246;NFAM=12185
chr21	10810481	32289_2	N	[chr13:16206583[N	7.44533e+06	PASS	SVTYPE=BND;POS=10810481;STRANDS=--:94100;IMPRECISE;CIPOS=-5,6;CIEND=-134,21;CIPOS95=0,0;CIEND95=-1,1;MATEID=32289_1;EVENT=32289;SECONDARY;SU=94100;PE=94100;SR=0;AF=0.4918;NSAMP=14383;MSQ=295.88;AC=14383;AN=29246;NFAM=13271
chr21	10810679	32298_2	N	[chr13:16206603[N	1.44366e+06	LOW	SVTYPE=BND;POS=10810679;STRANDS=--:34;IMPRECISE;CIPOS=-14,33;CIEND=-559,22;CIPOS95=-11,11;CIEND95=-48,22;MATEID=32298_1;EVENT=32298;SECONDARY;SU=34;PE=34;SR=0;ALG=PROD;AF=0.1703;NSAMP=4982;MSQ=118.52;AC=4982;AN=29246;NFAM=4316
chr21	10810696	32293_2	N	[chr13:16198370[N	1517.48	LOW	SVTYPE=BND;POS=10810696;STRANDS=--:376;IMPRECISE;CIPOS=-122,10;CIEND=-220,6;CIPOS95=-1,1;CIEND95=-8,6;MATEID=32293_1;EVENT=32293;SECONDARY;SU=376;PE=376;SR=0;ALG=PROD;AF=0.001265;NSAMP=37;MSQ=33.87;AC=37;AN=29246;NFAM=37
chr21	10812370	502511_1	N	]chr21:10814559]N	998244	LOW	SVTYPE=BND;POS=10812370;STRANDS=-+:4;IMPRECISE;CIPOS=-543,9;CIEND=-10,245;CIPOS95=-132,1;CIEND95=-2,109;MATEID=502511_2;EVENT=502511;SU=4;PE=4;SR=0;ALG=PROD;AF=0.3926;NSAMP=11482;MSQ=52.56;RECLASSIFIED;AC=11482;AN=29246;NFAM=10669
chr21	10812482	502510_1	N	]chr21:10812864]N	845.14	LOW	SVTYPE=BND;POS=10812482;STRANDS=-+:4;IMPRECISE;CIPOS=-538,9;CIEND=-10,483;CIPOS95=-177,1;CIEND95=-1,149;MATEID=502510_2;EVENT=502510;SU=4;PE=4;SR=0;ALG=PROD;AF=0.000171;NSAMP=5;MSQ=20.78;RECLASSIFIED;AC=5;AN=29246;NFAM=5
chr21	10812751	580117_2	N	N]chr21:7963137]	272.7	LOW	SVTYPE=BND;POS=10812751;STRANDS=++:30;IMPRECISE;CIPOS=-21,175;CIEND=-30,434;CIPOS95=-14,14;CIEND95=-30,97;MATEID=580117_1;EVENT=580117;SECONDARY;SU=30;PE=30;SR=0;ALG=PROD;AF=0.0002052;NSAMP=6;MSQ=43.65;AC=6;AN=29246;NFAM=6
chr21	10812864	502510_2	N	N[chr21:10812482[	845.14	LOW	SVTYPE=BND;POS=10812482;STRANDS=-+:4;IMPRECISE;CIPOS=-10,483;CIEND=-538,9;CIPOS95=-1,149;CIEND95=-177,1;MATEID=502510_1;EVENT=502510;SECONDARY;SU=4;PE=4;SR=0;ALG=PROD;AF=0.000171;NSAMP=5;MSQ=20.78;RECLASSIFIED;AC=5;AN=29246;NFAM=5
chr21	10814559	37646_2	N	N]chr16:34170066]	2689.38	LOW	SVTYPE=BND;POS=10814559;STRANDS=++:8;IMPRECISE;CIPOS=-30,634;CIEND=-30,668;CIPOS95=-30,117;CIEND95=-30,143;MATEID=37646_1;EVENT=37646;SECONDARY;SU=8;PE=8;SR=0;ALG=PROD;AF=0.002257;NSAMP=66;MSQ=20.38;AC=66;AN=29246;NFAM=66
chr21	10814559	502511_2	N	N[chr21:10812370[	998244	LOW	SVTYPE=BND;POS=10812370;STRANDS=-+:4;IMPRECISE;CIPOS=-10,245;CIEND=-543,9;CIPOS95=-2,109;CIEND95=-132,1;MATEID=502511_1;EVENT=502511;SECONDARY;SU=4;PE=4;SR=0;ALG=PROD;AF=0.3926;NSAMP=11482;MSQ=52.56;RECLASSIFIED;AC=11482;AN=29246;NFAM=10669
chr21	10814559	580116_2	N	N]chr21:7961244]	37642.7	LOW	SVTYPE=BND;POS=10814559;STRANDS=++:107;IMPRECISE;CIPOS=-24,438;CIEND=-24,415;CIPOS95=-24,27;CIEND95=-15,15;MATEID=580116_1;EVENT=580116;SECONDARY;SU=107;PE=107;SR=0;ALG=PROD;AF=0.01111;NSAMP=325;MSQ=38.3;AC=325;AN=29246;NFAM=305
chr21	10814559	58295_2	N	N]chr20:30927903]	287188	LOW	SVTYPE=BND;POS=10814559;STRANDS=++:112;IMPRECISE;CIPOS=-82,670;CIEND=-81,697;CIPOS95=-82,135;CIEND95=-81,162;MATEID=58295_1;EVENT=58295;SECONDARY;SU=112;PE=112;SR=0;ALG=SUM;AF=0.08336;NSAMP=2438;MSQ=60.02;AC=2438;AN=29246;NFAM=2234
chr21	10814560	34366_2	N	N]chr14:16113883]	734859	LOW	SVTYPE=BND;POS=10814560;STRANDS=++:1150;IMPRECISE;CIPOS=-10,197;CIEND=-20,213;CIPOS95=-3,3;CIEND95=-6,6;MATEID=34366_1;EVENT=34366;SECONDARY;SU=1150;PE=1150;SR=0;ALG=PROD;AF=0.1694;NSAMP=4954;MSQ=65.44;AC=4954;AN=29246;NFAM=4444
chr21	12965806	502512_1	N	]chr21:12981967]N	912668	LOW	SVTYPE=BND;POS=12965806;STRANDS=-+:4;IMPRECISE;CIPOS=-485,9;CIEND=-10,461;CIPOS95=-171,1;CIEND95=-1,159;MATEID=502512_2;EVENT=502512;SU=4;PE=4;SR=0;ALG=PROD;AF=0.4112;NSAMP=12026;MSQ=43.84;RECLASSIFIED;AC=12027;AN=29246;NFAM=11116
chr21	12965809	117818_2	N	[chr9:40869470[N	780115	LOW	SVTYPE=BND;POS=12965809;STRANDS=--:4;IMPRECISE;CIPOS=-515,29;CIEND=-443,29;CIPOS95=-101,29;CIEND95=-96,29;MATEID=117818_1;EVENT=117818;SECONDARY;SU=4;PE=4;SR=0;ALG=PROD;AF=0.2331;NSAMP=6818;MSQ=59.38;RETAINED;AC=6818;AN=29246;NFAM=6239
chr21	12965809	34367_2	N	]chr14:18224655]N	11654.6	LOW	SVTYPE=BND;POS=12965809;STRANDS=+-:252;IMPRECISE;CIPOS=-265,9;CIEND=-40,217;CIPOS95=-13,9;CIEND95=-4,4;MATEID=34367_1;EVENT=34367;SECONDARY;SU=252;PE=252;SR=0;ALG=PROD;AF=0.00701;NSAMP=205;MSQ=24.99;AC=205;AN=29246;NFAM=203
chr21	12966383	48840_2	N	N[chr2:94539506[	62.95	LOW	SVTYPE=BND;POS=12966383;STRANDS=-+:4;IMPRECISE;CIPOS=-30,535;CIEND=-497,29;CIPOS95=-30,176;CIEND95=-166,29;MATEID=48840_1;EVENT=48840;SECONDARY;SU=4;PE=4;SR=0;ALG=PROD;AF=6.839e-05;NSAMP=2;MSQ=28.69;AC=2;AN=29246;NFAM=2
chr21	12966404	48832_2	N	N[chr2:94516664[	145.69	LOW	SVTYPE=BND;POS=12966404;STRANDS=-+:14;IMPRECISE;CIPOS=-34,614;CIEND=-23,29;CIPOS95=-34,92;CIEND95=-3,3;MATEID=48832_1;EVENT=48832;SECONDARY;SU=14;PE=14;SR=0;ALG=PROD;AF=0.000171;NSAMP=5;MSQ=24.79;AC=5;AN=29246;NFAM=5
chr21	12966915	300016_1	N	N[chr21:12978516[	9474.14	LOW	SVTYPE=BND;POS=12966915;STRANDS=+-:1429;IMPRECISE;CIPOS=-7,9;CIEND=-102,9;CIPOS95=-1,1;CIEND95=0,0;MATEID=300016_2;EVENT=300016;SU=1429;PE=1429;SR=0;ALG=PROD;AF=0.001744;NSAMP=51;MSQ=109.96;RECLASSIFIED;AC=51;AN=29246;NFAM=51
chr21	12967090	300014	N	<DEL>	122.87	PASS	SVTYPE=DEL;POS=12967090;SVLEN=-4932;END=12972022;STRANDS=+-:6;IMPRECISE;CIPOS=-10,503;CIEND=-638,9;CIPOS95=-2,96;CIEND95=-111,2;SU=6;PE=6;SR=0;ALG=PROD;AF=3.419e-05;NSAMP=1;MSQ=29.68;RETAINED;AC=1;AN=29246;NFAM=1
chr21	12967433	300013	N	<DEL>	312.87	PASS	SVTYPE=DEL;POS=12967433;SVLEN=-2284;END=12969717;STRANDS=+-:41;IMPRECISE;CIPOS=-30,185;CIEND=-262,28;CIPOS95=-19,19;CIEND95=-29,28;SU=41;PE=41;SR=0;ALG=PROD;AF=3.419e-05;NSAMP=1;MSQ=106.81;AC=1;AN=29246;NFAM=1
chr21	12967482	117819_2	N	[chr9:40845548[N	3952.08	LOW	SVTYPE=BND;POS=12967482;STRANDS=--:82;IMPRECISE;CIPOS=-411,9;CIEND=-297,49;CIPOS95=-26,9;CIEND95=-32,32;MATEID=117819_1;EVENT=117819;SECONDARY;SU=82;PE=82;SR=0;ALG=PROD;AF=0.002633;NSAMP=77;MSQ=35.5;AC=77;AN=29246;NFAM=75
chr21	12967782	48831_2	N	N[chr2:94527339[	1.15094e+07	PASS	SVTYPE=BND;POS=12967782;STRANDS=-+:99;IMPRECISE;CIPOS=-50,140;CIEND=-46,69;CIPOS95=-50,92;CIEND95=-25,25;MATEID=48831_1;EVENT=48831;SECONDARY;SU=99;PE=95;SR=4;ALG=SUM;AF=0.4968;NSAMP=14528;MSQ=477.06;RETAINED;AC=14528;AN=29246;NFAM=13409
chr21	12967873	38977_2	N	N]chr17:26668080]	14428.3	LOW	SVTYPE=BND;POS=12967873;STRANDS=++:12;CIPOS=-29,28;CIEND=-29,28;CIPOS95=0,0;CIEND95=0,0;MATEID=38977_1;EVENT=38977;SECONDARY;SU=12;PE=0;SR=12;ALG=PROD;AF=0.01593;NSAMP=464;MSQ=23.88;AC=466;AN=29246;NFAM=456
chr21	12967873	48829_2	N	]chr2:94528017]N	1.2077e+07	PASS	SVTYPE=BND;POS=12967873;STRANDS=+-:199;IMPRECISE;CIPOS=-270,130;CIEND=-381,205;CIPOS95=-81,81;CIEND95=-321,205;MATEID=48829_1;EVENT=48829;SECONDARY;SU=199;PE=199;SR=0;ALG=SUM;AF=0.499;NSAMP=14548;MSQ=503.94;RETAINED;AC=14595;AN=29246;NFAM=13427
chr21	12968460	300018	N	<DEL>	83.32	PASS	SVTYPE=DEL;POS=12968460;SVLEN=-1649;END=12970109;STRANDS=+-:9;IMPRECISE;CIPOS=-10,433;CIEND=-397,9;CIPOS95=0,90;CIEND95=-65,2;SU=9;PE=9;SR=0;ALG=PROD;AF=3.419e-05;NSAMP=1;MSQ=83.27;AC=1;AN=29246;NFAM=1
chr21	12968577	502514	N	<DUP>	96.37	PASS	SVTYPE=DUP;POS=12968577;SVLEN=1932;END=12970509;STRANDS=-+:15;IMPRECISE;CIPOS=-298,9;CIEND=-10,287;CIPOS95=-71,1;CIEND95=-2,64;SU=15;PE=15;SR=0;ALG=PROD;AF=3.419e-05;NSAMP=1;MSQ=95.31;AC=1;AN=29246;NFAM=1
chr21	12968642	300019	N	<DEL>	38.76	PASS	SVTYPE=DEL;POS=12968642;SVLEN=-3794;END=12972436;STRANDS=+-:7;IMPRECISE;CIPOS=-10,182;CIEND=-325,9;CIPOS95=-3,46;CIEND95=-76,2;SU=7;PE=7;SR=0;ALG=PROD;AF=3.419e-05;NSAMP=1;MSQ=38.69;AC=1;AN=29246;NFAM=1
chr21	12969013	502515	N	<DUP>	2567.57	PASS	SVTYPE=DUP;POS=12969013;SVLEN=6996;END=12976009;STRANDS=-+:216;IMPRECISE;CIPOS=-7,3;CIEND=-4,10;CIPOS95=0,0;CIEND95=-1,1;SU=216;PE=148;SR=68;ALG=PROD;AF=0.0002052;NSAMP=5;MSQ=270.14;AC=6;AN=29246;NFAM=5
chr21	12969599	502516	N	<DUP>	479.64	PASS	SVTYPE=DUP;POS=12969599;SVLEN=3808;END=12973407;STRANDS=-+:45;IMPRECISE;CIPOS=-24,13;CIEND=-28,26;CIPOS95=-3,3;CIEND95=-3,3;SU=45;PE=44;SR=1;ALG=PROD;AF=0.0002735;NSAMP=8;MSQ=59.66;AC=8;AN=29246;NFAM=8
chr21	12969979	300021_1	N	N[chr21:12971711[	9503.02	LOW	SVTYPE=BND;POS=12969979;STRANDS=+-:13;IMPRECISE;CIPOS=-30,1063;CIEND=-330,760;CIPOS95=-30,655;CIEND95=-330,722;MATEID=300021_2;EVENT=300021;SU=13;PE=13;SR=0;ALG=SUM;AF=0.002223;NSAMP=65;MSQ=124.01;RETAINED;RECLASSIFIED;AC=65;AN=29246;NFAM=64
chr21	12970134	502518_1	N	]chr21:12977330]N	197.42	LOW	SVTYPE=BND;POS=12970134;STRANDS=-+:17;IMPRECISE;CIPOS=-166,9;CIEND=-10,193;CIPOS95=-33,3;CIEND95=-3,38;MATEID=502518_2;EVENT=502518;SU=17;PE=17;SR=0;ALG=PROD;AF=3.419e-05;NSAMP=1;MSQ=196.62;RECLASSIFIED;AC=1;AN=29246;NFAM=1
chr21	12970528	300022_1	N	N[chr21:12974362[	1734.29	LOW	SVTYPE=BND;POS=12970528;STRANDS=+-:204;IMPRECISE;CIPOS=-12,218;CIEND=-91,13;CIPOS95=-5,5;CIEND95=-5,5;MATEID=300022_2;EVENT=300022;SU=204;PE=204;SR=0;ALG=PROD;AF=0.0004103;NSAMP=12;MSQ=130.56;RETAINED;RECLASSIFIED;AC=12;AN=29246;NFAM=11
chr21	12970674	502519_1	N	]chr21:12979641]N	16936.2	PASS	SVTYPE=BND;POS=12970674;STRANDS=-+:1159;IMPRECISE;CIPOS=-94,9;CIEND=-15,86;CIPOS95=-2,2;CIEND95=-4,4;MATEID=502519_2;EVENT=502519;SU=1159;PE=1157;SR=2;ALG=PROD;AF=0.000889;NSAMP=26;MSQ=651.39;RECLASSIFIED;AC=26;AN=29246;NFAM=26
chr21	12970787	502517_1	N	]chr21:12972577]N	3.9	LOW	SVTYPE=BND;POS=12970787;STRANDS=-+:9;IMPRECISE;CIPOS=-363,9;CIEND=-10,164;CIPOS95=-68,2;CIEND95=-3,44;MATEID=502517_2;EVENT=502517;SU=9;PE=9;SR=0;ALG=PROD;AF=3.419e-05;NSAMP=1;MSQ=3.76;RECLASSIFIED;AC=1;AN=29246;NFAM=1
chr21	12970844	300025	N	<DEL>	80.52	PASS	SVTYPE=DEL;POS=12970844;SVLEN=-15475;END=12986319;STRANDS=+-:10;IMPRECISE;CIPOS=-10,284;CIEND=-302,9;CIPOS95=-2,84;CIEND95=-89,2;SU=10;PE=10;SR=0;ALG=PROD;AF=3.419e-05;NSAMP=1;MSQ=80.52;AC=1;AN=29246;NFAM=1
chr21	12970958	300024	N	<DEL>	728.08	PASS	SVTYPE=DEL;POS=12970958;SVLEN=-6409;END=12977367;STRANDS=+-:107;IMPRECISE;CIPOS=-10,29;CIEND=-22,9;CIPOS95=-1,1;CIEND95=-1,1;SU=107;PE=104;SR=3;ALG=PROD;AF=0.0001026;NSAMP=3;MSQ=69.4;AC=3;AN=29246;NFAM=3
chr21	12971316	48843_2	N	]chr2:155671569]N	32.17	LOW	SVTYPE=BND;POS=12971316;STRANDS=+-:13;IMPRECISE;CIPOS=-507,49;CIEND=-46,347;CIPOS95=-106,49;CIEND95=-46,104;MATEID=48843_1;EVENT=48843;SECONDARY;SU=13;PE=13;SR=0;ALG=PROD;AF=3.419e-05;NSAMP=1;MSQ=32.17;AC=1;AN=29246;NFAM=1
chr21	12971539	48842_2	N	]chr2:94532429]N	223.9	LOW	SVTYPE=BND;POS=12971539;STRANDS=+-:34;IMPRECISE;CIPOS=-199,49;CIEND=-50,232;CIPOS95=-12,12;CIEND95=-21,21;MATEID=48842_1;EVENT=48842;SECONDARY;SU=34;PE=34;SR=0;ALG=PROD;AF=0.0001368;NSAMP=4;MSQ=45.38;AC=4;AN=29246;NFAM=4
chr21	12971658	48841_2	N	N[chr2:94532099[	584.32	LOW	SVTYPE=BND;POS=12971658;STRANDS=-+:114;IMPRECISE;CIPOS=-15,195;CIEND=-190,17;CIPOS95=-6,6;CIEND95=-6,6;MATEID=48841_1;EVENT=48841;SECONDARY;SU=114;PE=114;SR=0;ALG=PROD;AF=0.0003761;NSAMP=11;MSQ=39.05;AC=11;AN=29246;NFAM=11
chr21	12971711	300021_2	N	]chr21:12969979]N	9503.02	LOW	SVTYPE=BND;POS=12969979;STRANDS=+-:13;IMPRECISE;CIPOS=-330,760;CIEND=-30,1063;CIPOS95=-330,722;CIEND95=-30,655;MATEID=300021_1;EVENT=300021;SECONDARY;SU=13;PE=13;SR=0;ALG=SUM;AF=0.002223;NSAMP=65;MSQ=124.01;RETAINED;RECLASSIFIED;AC=65;AN=29246;NFAM=64
chr21	12972008	502520_1	N	]chr21:12973741]N	117.42	LOW	SVTYPE=BND;POS=12972008;STRANDS=-+:14;IMPRECISE;CIPOS=-814,29;CIEND=-42,302;CIPOS95=-462,29;CIEND95=-42,81;MATEID=502520_2;EVENT=502520;SU=14;PE=14;SR=0;ALG=SUM;AF=6.839e-05;NSAMP=2;MSQ=34.49;RECLASSIFIED;AC=2;AN=29246;NFAM=2
chr21	12972292	106085_2	N	N]chr7:62541776]	56.93	LOW	SVTYPE=BND;POS=12972292;STRANDS=++:4;CIPOS=-9,8;CIEND=-9,8;CIPOS95=0,0;CIEND95=0,0;MATEID=106085_1;EVENT=106085;SECONDARY;SU=4;PE=0;SR=4;ALG=PROD;AF=0.0001026;NSAMP=3;MSQ=14.19;AC=3;AN=29246;NFAM=3
chr21	12972292	300026_1	N	N[chr21:12974090[	41359.3	LOW	SVTYPE=BND;POS=12972292;STRANDS=+-:2257;IMPRECISE;CIPOS=-7,154;CIEND=-57,9;CIPOS95=-2,2;CIEND95=-1,1;MATEID=300026_2;EVENT=300026;SU=2257;PE=2257;SR=0;ALG=PROD;AF=0.01009;NSAMP=295;MSQ=93.34;RECLASSIFIED;AC=295;AN=29246;NFAM=291
chr21	12972577	502517_2	N	N[chr21:12970787[	3.9	LOW	SVTYPE=BND;POS=12970787;STRANDS=-+:9;IMPRECISE;CIPOS=-10,164;CIEND=-363,9;CIPOS95=-3,44;CIEND95=-68,2;MATEID=502517_1;EVENT=502517;SECONDARY;SU=9;PE=9;SR=0;ALG=PROD;AF=3.419e-05;NSAMP=1;MSQ=3.76;RECLASSIFIED;AC=1;AN=29246;NFAM=1
chr21	12972658	502523_1	N	]chr21:12973974]N	614751	LOW	SVTYPE=BND;POS=12972658;STRANDS=-+:32;IMPRECISE;CIPOS=-105,49;CIEND=-50,52;CIPOS95=-6,6;CIEND95=-6,6;MATEID=502523_2;EVENT=502523;SU=32;PE=32;SR=0;ALG=PROD;AF=0.09765;NSAMP=2850;MSQ=115.74;RECLASSIFIED;AC=2856;AN=29246;NFAM=2678
chr21	12972757	300027_1	N	N[chr21:12973759[	104847	LOW	SVTYPE=BND;POS=12972757;STRANDS=+-:30;IMPRECISE;CIPOS=-526,187;CIEND=-363,104;CIPOS95=-465,187;CIEND95=-77,77;MATEID=300027_2;EVENT=300027;SU=30;PE=30;SR=0;ALG=SUM;AF=0.02017;NSAMP=590;MSQ=102.72;RETAINED;RECLASSIFIED;AC=590;AN=29246;NFAM=574
chr21	12972987	502521	N	<DUP>	771111	PASS	SVTYPE=DUP;POS=12972987;SVLEN=588;END=12973575;STRANDS=-+:41591;CIPOS=-10,2;CIEND=-4,8;CIPOS95=0,0;CIEND95=0,0;SU=41591;PE=41589;SR=2;ALG=PROD;AF=0.1176;NSAMP=3217;MSQ=131.81;RETAINED;AC=3440;AN=29246;NFAM=3028
chr21	12973569	300031_1	N	N[chr21:12974628[	1631.71	LOW	SVTYPE=BND;POS=12973569;STRANDS=+-:14;IMPRECISE;CIPOS=-30,139;CIEND=-426,29;CIPOS95=-30,41;CIEND95=-77,29;MATEID=300031_2;EVENT=300031;SU=14;PE=14;SR=0;ALG=PROD;AF=0.00106;NSAMP=31;MSQ=32.54;RECLASSIFIED;AC=31;AN=29246;NFAM=31
chr21	12973574	300032	N	<DEL>	171.41	PASS	SVTYPE=DEL;POS=12973574;SVLEN=-5189;END=12978763;STRANDS=+-:35;IMPRECISE;CIPOS=-30,191;CIEND=-202,25;CIPOS95=-20,20;CIEND95=-21,21;SU=35;PE=35;SR=0;ALG=PROD;AF=6.839e-05;NSAMP=2;MSQ=85.7;AC=2;AN=29246;NFAM=2
chr21	12973741	502520_2	N	N[chr21:12972008[	117.42	LOW	SVTYPE=BND;POS=12972008;STRANDS=-+:14;IMPRECISE;CIPOS=-42,302;CIEND=-814,29;CIPOS95=-42,81;CIEND95=-462,29;MATEID=502520_1;EVENT=502520;SECONDARY;SU=14;PE=14;SR=0;ALG=SUM;AF=6.839e-05;NSAMP=2;MSQ=34.49;RECLASSIFIED;AC=2;AN=29246;NFAM=2
chr21	12973759	300027_2	N	]chr21:12972757]N	104847	LOW	SVTYPE=BND;POS=12972757;STRANDS=+-:30;IMPRECISE;CIPOS=-363,104;CIEND=-526,187;CIPOS95=-77,77;CIEND95=-465,187;MATEID=300027_1;EVENT=300027;SECONDARY;SU=30;PE=30;SR=0;ALG=SUM;AF=0.02017;NSAMP=590;MSQ=102.72;RETAINED;RECLASSIFIED;AC=590;AN=29246;NFAM=574
chr21	12973974	502523_2	N	N[chr21:12972658[	614751	LOW	SVTYPE=BND;POS=12972658;STRANDS=-+:32;IMPRECISE;CIPOS=-50,52;CIEND=-105,49;CIPOS95=-6,6;CIEND95=-6,6;MATEID=502523_1;EVENT=502523;SECONDARY;SU=32;PE=32;SR=0;ALG=PROD;AF=0.09765;NSAMP=2850;MSQ=115.74;RECLASSIFIED;AC=2856;AN=29246;NFAM=2678
chr21	12974051	502525	N	<DUP>	1288.15	PASS	SVTYPE=DUP;POS=12974051;SVLEN=3934;END=12977985;STRANDS=-+:109;CIPOS=-25,21;CIEND=-24,24;CIPOS95=0,0;CIEND95=0,0;SU=109;PE=89;SR=20;ALG=PROD;AF=6.839e-05;NSAMP=2;MSQ=83.31;AC=2;AN=29246;NFAM=2
chr21	12974090	300026_2	N	]chr21:12972292]N	41359.3	LOW	SVTYPE=BND;POS=12972292;STRANDS=+-:2257;IMPRECISE;CIPOS=-57,9;CIEND=-7,154;CIPOS95=-1,1;CIEND95=-2,2;MATEID=300026_1;EVENT=300026;SECONDARY;SU=2257;PE=2257;SR=0;ALG=PROD;AF=0.01009;NSAMP=295;MSQ=93.34;RECLASSIFIED;AC=295;AN=29246;NFAM=291
chr21	12974362	300022_2	N	]chr21:12970528]N	1734.29	LOW	SVTYPE=BND;POS=12970528;STRANDS=+-:204;IMPRECISE;CIPOS=-91,13;CIEND=-12,218;CIPOS95=-5,5;CIEND95=-5,5;MATEID=300022_1;EVENT=300022;SECONDARY;SU=204;PE=204;SR=0;ALG=PROD;AF=0.0004103;NSAMP=12;MSQ=130.56;RETAINED;RECLASSIFIED;AC=12;AN=29246;NFAM=11
chr21	12974510	300035	N	<DEL>	1184.75	PASS	SVTYPE=DEL;POS=12974510;SVLEN=-3986;END=12978496;STRANDS=+-:65;IMPRECISE;CIPOS=-44,272;CIEND=-330,35;CIPOS95=-13,13;CIEND95=-15,15;SU=65;PE=65;SR=0;ALG=PROD;AF=0.0001368;NSAMP=4;MSQ=79.02;AC=4;AN=29246;NFAM=4
chr21	12974516	502524_1	N	]chr21:12974861]N	1700.57	LOW	SVTYPE=BND;POS=12974516;STRANDS=-+:4;IMPRECISE;CIPOS=-453,9;CIEND=-10,474;CIPOS95=-141,1;CIEND95=-1,155;MATEID=502524_2;EVENT=502524;SU=4;PE=4;SR=0;ALG=PROD;AF=0.001094;NSAMP=32;MSQ=22.6;RECLASSIFIED;AC=32;AN=29246;NFAM=31
chr21	12974628	300031_2	N	]chr21:12973569]N	1631.71	LOW	SVTYPE=BND;POS=12973569;STRANDS=+-:14;IMPRECISE;CIPOS=-426,29;CIEND=-30,139;CIPOS95=-77,29;CIEND95=-30,41;MATEID=300031_1;EVENT=300031;SECONDARY;SU=14;PE=14;SR=0;ALG=PROD;AF=0.00106;NSAMP=31;MSQ=32.54;RECLASSIFIED;AC=31;AN=29246;NFAM=31
chr21	12974730	300034	N	<DEL>	236.08	PASS	SVTYPE=DEL;POS=12974730;SVLEN=-2513;END=12977243;STRANDS=+-:6;IMPRECISE;CIPOS=-10,366;CIEND=-270,9;CIPOS95=-2,104;CIEND95=-60,3;SU=6;PE=6;SR=0;ALG=PROD;AF=6.839e-05;NSAMP=2;MSQ=118.03;RETAINED;AC=2;AN=29246;NFAM=2
chr21	12974861	502524_2	N	N[chr21:12974516[	1700.57	LOW	SVTYPE=BND;POS=12974516;STRANDS=-+:4;IMPRECISE;CIPOS=-10,474;CIEND=-453,9;CIPOS95=-1,155;CIEND95=-141,1;MATEID=502524_1;EVENT=502524;SECONDARY;SU=4;PE=4;SR=0;ALG=PROD;AF=0.001094;NSAMP=32;MSQ=22.6;RECLASSIFIED;AC=32;AN=29246;NFAM=31
chr21	12975095	300036	N	<DEL>	94.66	PASS	SVTYPE=DEL;POS=12975095;SVLEN=-3402;END=12978497;STRANDS=+-:6;IMPRECISE;CIPOS=-30,461;CIEND=-546,29;CIPOS95=-30,108;CIEND95=-150,29;SU=6;PE=6;SR=0;ALG=PROD;AF=6.839e-05;NSAMP=2;MSQ=47.33;AC=2;AN=29246;NFAM=2
```
