## Supplementary File 1 for "Mapping and characterization of structural variation in 17,795 deeply sequenced human genomes": B38.callset.public.vcf (part 183 of 199)

```
chr21	12975126	502526	N	<DUP>	244.15	PASS	SVTYPE=DUP;POS=12975126;SVLEN=1211;END=12976337;STRANDS=-+:11;IMPRECISE;CIPOS=-297,9;CIEND=-10,246;CIPOS95=-90,2;CIEND95=-2,51;SU=11;PE=11;SR=0;ALG=PROD;AF=0.0001026;NSAMP=3;MSQ=30.23;AC=3;AN=29246;NFAM=3
chr21	12975466	502527	N	<DUP>	73.54	PASS	SVTYPE=DUP;POS=12975466;SVLEN=15079;END=12990545;STRANDS=-+:9;IMPRECISE;CIPOS=-489,9;CIEND=-10,333;CIPOS95=-105,2;CIEND95=-2,70;SU=9;PE=9;SR=0;ALG=PROD;AF=3.419e-05;NSAMP=1;MSQ=71.96;AC=1;AN=29246;NFAM=1
chr21	12976851	300038	N	<DEL>	188.28	PASS	SVTYPE=DEL;POS=12976851;SVLEN=-2341;END=12979192;STRANDS=+-:9;IMPRECISE;CIPOS=-10,313;CIEND=-376,9;CIPOS95=-1,59;CIEND95=-81,1;SU=9;PE=9;SR=0;ALG=PROD;AF=3.419e-05;NSAMP=1;MSQ=188.16;AC=1;AN=29246;NFAM=1
chr21	12977295	300039_1	N	N[chr21:12979108[	59.31	LOW	SVTYPE=BND;POS=12977295;STRANDS=+-:7;IMPRECISE;CIPOS=-10,534;CIEND=-423,9;CIPOS95=-2,96;CIEND95=-93,2;MATEID=300039_2;EVENT=300039;SU=7;PE=7;SR=0;ALG=PROD;AF=3.419e-05;NSAMP=1;MSQ=35.69;RECLASSIFIED;AC=1;AN=29246;NFAM=1
chr21	12977330	502518_2	N	N[chr21:12970134[	197.42	LOW	SVTYPE=BND;POS=12970134;STRANDS=-+:17;IMPRECISE;CIPOS=-10,193;CIEND=-166,9;CIPOS95=-3,38;CIEND95=-33,3;MATEID=502518_1;EVENT=502518;SECONDARY;SU=17;PE=17;SR=0;ALG=PROD;AF=3.419e-05;NSAMP=1;MSQ=196.62;RECLASSIFIED;AC=1;AN=29246;NFAM=1
chr21	12977581	48846_2	N	]chr2:94541336]N	7149.46	LOW	SVTYPE=BND;POS=12977581;STRANDS=+-:64;IMPRECISE;CIPOS=-290,49;CIEND=-30,44;CIPOS95=-10,10;CIEND95=-8,8;MATEID=48846_1;EVENT=48846;SECONDARY;SU=64;PE=64;SR=0;ALG=PROD;AF=0.002667;NSAMP=78;MSQ=31.67;RETAINED;AC=78;AN=29246;NFAM=78
chr21	12978516	300016_2	N	]chr21:12966915]N	9474.14	LOW	SVTYPE=BND;POS=12966915;STRANDS=+-:1429;IMPRECISE;CIPOS=-102,9;CIEND=-7,9;CIPOS95=0,0;CIEND95=-1,1;MATEID=300016_1;EVENT=300016;SECONDARY;SU=1429;PE=1429;SR=0;ALG=PROD;AF=0.001744;NSAMP=51;MSQ=109.96;RECLASSIFIED;AC=51;AN=29246;NFAM=51
chr21	12978521	300040	N	<DEL>	438.35	PASS	SVTYPE=DEL;POS=12978521;SVLEN=-3070;END=12981591;STRANDS=+-:21;IMPRECISE;CIPOS=-50,398;CIEND=-423,49;CIPOS95=-50,57;CIEND95=-72,49;SU=21;PE=21;SR=0;ALG=PROD;AF=0.0002735;NSAMP=8;MSQ=52.67;AC=8;AN=29246;NFAM=8
chr21	12978797	106086_2	N	]chr7:57912613]N	51.6	LOW	SVTYPE=BND;POS=12978797;STRANDS=+-:4;IMPRECISE;CIPOS=-373,9;CIEND=-8,386;CIPOS95=-94,2;CIEND95=0,111;MATEID=106086_1;EVENT=106086;SECONDARY;SU=4;PE=4;SR=0;ALG=PROD;AF=6.839e-05;NSAMP=2;MSQ=25.24;AC=2;AN=29246;NFAM=2
chr21	12979108	300039_2	N	]chr21:12977295]N	59.31	LOW	SVTYPE=BND;POS=12977295;STRANDS=+-:7;IMPRECISE;CIPOS=-423,9;CIEND=-10,534;CIPOS95=-93,2;CIEND95=-2,96;MATEID=300039_1;EVENT=300039;SECONDARY;SU=7;PE=7;SR=0;ALG=PROD;AF=3.419e-05;NSAMP=1;MSQ=35.69;RECLASSIFIED;AC=1;AN=29246;NFAM=1
chr21	12979641	502519_2	N	N[chr21:12970674[	16936.2	PASS	SVTYPE=BND;POS=12970674;STRANDS=-+:1159;IMPRECISE;CIPOS=-15,86;CIEND=-94,9;CIPOS95=-4,4;CIEND95=-2,2;MATEID=502519_1;EVENT=502519;SECONDARY;SU=1159;PE=1157;SR=2;ALG=PROD;AF=0.000889;NSAMP=26;MSQ=651.39;RECLASSIFIED;AC=26;AN=29246;NFAM=26
chr21	12980251	300041	N	<DEL>	196.61	PASS	SVTYPE=DEL;POS=12980251;SVLEN=-1256;END=12981507;STRANDS=+-:48;IMPRECISE;CIPOS=-50,223;CIEND=-300,29;CIPOS95=-20,20;CIEND95=-19,19;SU=48;PE=48;SR=0;ALG=PROD;AF=0.0001026;NSAMP=3;MSQ=65.53;AC=3;AN=29246;NFAM=3
chr21	12980444	300043	N	<DEL>	177.5	PASS	SVTYPE=DEL;POS=12980444;SVLEN=-3021;END=12983465;STRANDS=+-:37;IMPRECISE;CIPOS=-28,29;CIEND=-30,29;CIPOS95=-3,3;CIEND95=-2,2;SU=37;PE=36;SR=1;ALG=PROD;AF=3.419e-05;NSAMP=1;MSQ=67.86;AC=1;AN=29246;NFAM=1
chr21	12980553	300042	N	<DEL>	569.85	PASS	SVTYPE=DEL;POS=12980553;SVLEN=-2008;END=12982561;STRANDS=+-:14;IMPRECISE;CIPOS=-10,287;CIEND=-317,9;CIPOS95=-2,68;CIEND95=-80,2;SU=14;PE=14;SR=0;ALG=PROD;AF=6.839e-05;NSAMP=2;MSQ=147.68;RETAINED;AC=2;AN=29246;NFAM=2
chr21	12981967	502512_2	N	N[chr21:12965806[	912668	LOW	SVTYPE=BND;POS=12965806;STRANDS=-+:4;IMPRECISE;CIPOS=-10,461;CIEND=-485,9;CIPOS95=-1,159;CIEND95=-171,1;MATEID=502512_1;EVENT=502512;SECONDARY;SU=4;PE=4;SR=0;ALG=PROD;AF=0.4112;NSAMP=12026;MSQ=43.84;RECLASSIFIED;AC=12027;AN=29246;NFAM=11116
chr21	12982047	117820_2	N	[chr9:40552023[N	1.22791e+06	LOW	SVTYPE=BND;POS=12982047;STRANDS=--:114315;CIPOS=-26,3;CIEND=-45,5;CIPOS95=0,0;CIEND95=0,0;MATEID=117820_1;EVENT=117820;SECONDARY;SU=114315;PE=114315;SR=0;ALG=PROD;AF=0.3312;NSAMP=9685;MSQ=77.58;AC=9685;AN=29246;NFAM=9021
chr21	12982799	117821_2	N	N]chr9:40553396]	19392.2	LOW	SVTYPE=BND;POS=12982799;STRANDS=++:1591;IMPRECISE;CIPOS=-6,31;CIEND=-2,136;CIPOS95=0,0;CIEND95=-2,3;MATEID=117821_1;EVENT=117821;SECONDARY;SU=1591;PE=1591;SR=0;ALG=PROD;AF=0.01498;NSAMP=438;MSQ=29.43;AC=438;AN=29246;NFAM=437
chr21	12982882	117822_2	N	[chr9:40553208[N	520.53	LOW	SVTYPE=BND;POS=12982882;STRANDS=--:4;IMPRECISE;CIPOS=-523,49;CIEND=-518,49;CIPOS95=-159,49;CIEND95=-153,49;MATEID=117822_1;EVENT=117822;SECONDARY;SU=4;PE=4;SR=0;ALG=PROD;AF=0.000889;NSAMP=26;MSQ=18.22;AC=26;AN=29246;NFAM=26
chr21	12983756	300046_1	N	N[chr21:12983846[	274.85	LOW	SVTYPE=BND;POS=12983756;STRANDS=+-:30;CIPOS=-9,8;CIEND=-9,8;CIPOS95=0,0;CIEND95=0,0;MATEID=300046_2;EVENT=300046;SU=30;PE=0;SR=30;ALG=PROD;AF=0.0001026;NSAMP=3;MSQ=37.85;RECLASSIFIED;AC=3;AN=29246;NFAM=3
chr21	12983846	300046_2	N	]chr21:12983756]N	274.85	LOW	SVTYPE=BND;POS=12983756;STRANDS=+-:30;CIPOS=-9,8;CIEND=-9,8;CIPOS95=0,0;CIEND95=0,0;MATEID=300046_1;EVENT=300046;SECONDARY;SU=30;PE=0;SR=30;ALG=PROD;AF=0.0001026;NSAMP=3;MSQ=37.85;RECLASSIFIED;AC=3;AN=29246;NFAM=3
chr21	12983951	300047	N	<DEL>	62.29	PASS	SVTYPE=DEL;POS=12983951;SVLEN=-3199;END=12987150;STRANDS=+-:12;IMPRECISE;CIPOS=-10,328;CIEND=-240,9;CIPOS95=-2,79;CIEND95=-47,3;SU=12;PE=12;SR=0;ALG=PROD;AF=3.419e-05;NSAMP=1;MSQ=62.29;AC=1;AN=29246;NFAM=1
chr21	12984295	300048	N	<DEL>	167.06	PASS	SVTYPE=DEL;POS=12984295;SVLEN=-5796;END=12990091;STRANDS=+-:9;IMPRECISE;CIPOS=-10,363;CIEND=-362,9;CIPOS95=-2,94;CIEND95=-93,2;SU=9;PE=9;SR=0;ALG=PROD;AF=3.419e-05;NSAMP=1;MSQ=167.06;AC=1;AN=29246;NFAM=1
chr21	12984944	502385_2	N	N[chr21:5274207[	37.4	LOW	SVTYPE=BND;POS=5274207;STRANDS=-+:7;IMPRECISE;CIPOS=-10,458;CIEND=-478,9;CIPOS95=-2,92;CIEND95=-96,1;MATEID=502385_1;EVENT=502385;SECONDARY;SU=7;PE=7;SR=0;ALG=PROD;AF=3.419e-05;NSAMP=1;MSQ=35.52;RECLASSIFIED;AC=1;AN=29246;NFAM=1
chr21	12986204	300051	N	<DEL>	116.47	PASS	SVTYPE=DEL;POS=12986204;SVLEN=-1973;END=12988177;STRANDS=+-:11;IMPRECISE;CIPOS=-10,301;CIEND=-206,9;CIPOS95=-2,52;CIEND95=-41,2;SU=11;PE=11;SR=0;ALG=PROD;AF=3.419e-05;NSAMP=1;MSQ=116.47;AC=1;AN=29246;NFAM=1
chr21	12986242	502532_1	N	]chr21:12987106]N	18346.7	LOW	SVTYPE=BND;POS=12986242;STRANDS=-+:36;IMPRECISE;CIPOS=-520,70;CIEND=-64,410;CIPOS95=-88,70;CIEND95=-64,100;MATEID=502532_2;EVENT=502532;SU=36;PE=36;SR=0;ALG=SUM;AF=0.01176;NSAMP=344;MSQ=24.18;RECLASSIFIED;AC=344;AN=29246;NFAM=344
chr21	12986481	502533_1	N	]chr21:12987897]N	28.67	LOW	SVTYPE=BND;POS=12986481;STRANDS=-+:9;IMPRECISE;CIPOS=-266,9;CIEND=-10,298;CIPOS95=-59,2;CIEND95=-2,75;MATEID=502533_2;EVENT=502533;SU=9;PE=9;SR=0;ALG=PROD;AF=3.419e-05;NSAMP=1;MSQ=28.65;RECLASSIFIED;AC=1;AN=29246;NFAM=1
chr21	12986570	300050	N	<DEL>	233.06	PASS	SVTYPE=DEL;POS=12986570;SVLEN=-1101;END=12987671;STRANDS=+-:17;IMPRECISE;CIPOS=-30,248;CIEND=-297,29;CIPOS95=-29,29;CIEND95=-43,29;SU=17;PE=17;SR=0;ALG=PROD;AF=6.839e-05;NSAMP=2;MSQ=116.53;AC=2;AN=29246;NFAM=2
chr21	12986574	300053	N	<DEL>	77.72	PASS	SVTYPE=DEL;POS=12986574;SVLEN=-7657;END=12994231;STRANDS=+-:12;IMPRECISE;CIPOS=-30,298;CIEND=-313,29;CIPOS95=-30,47;CIEND95=-54,29;SU=12;PE=12;SR=0;ALG=PROD;AF=3.419e-05;NSAMP=1;MSQ=77.71;AC=1;AN=29246;NFAM=1
chr21	12986726	117823_2	N	[chr9:43210750[N	1078.94	LOW	SVTYPE=BND;POS=12986726;STRANDS=--:215;IMPRECISE;CIPOS=-532,138;CIEND=-612,70;CIPOS95=-114,114;CIEND95=-85,70;MATEID=117823_1;EVENT=117823;SECONDARY;SU=215;PE=215;SR=0;ALG=SUM;AF=0.0004445;NSAMP=13;MSQ=42.03;AC=13;AN=29246;NFAM=13
chr21	12987106	502532_2	N	N[chr21:12986242[	18346.7	LOW	SVTYPE=BND;POS=12986242;STRANDS=-+:36;IMPRECISE;CIPOS=-64,410;CIEND=-520,70;CIPOS95=-64,100;CIEND95=-88,70;MATEID=502532_1;EVENT=502532;SECONDARY;SU=36;PE=36;SR=0;ALG=SUM;AF=0.01176;NSAMP=344;MSQ=24.18;RECLASSIFIED;AC=344;AN=29246;NFAM=344
chr21	12987122	117824_2	N	N]chr9:43208545]	6239.46	LOW	SVTYPE=BND;POS=12987122;STRANDS=++:202;IMPRECISE;CIPOS=-14,423;CIEND=-40,145;CIPOS95=-14,19;CIEND95=-2,2;MATEID=117824_1;EVENT=117824;SECONDARY;SU=202;PE=202;SR=0;ALG=PROD;AF=0.003419;NSAMP=100;MSQ=27.21;AC=100;AN=29246;NFAM=100
chr21	12987887	300055	N	<DEL>	154.77	PASS	SVTYPE=DEL;POS=12987887;SVLEN=-1347;END=12989234;STRANDS=+-:9;IMPRECISE;CIPOS=-30,294;CIEND=-285,29;CIPOS95=-30,64;CIEND95=-60,29;SU=9;PE=9;SR=0;ALG=PROD;AF=0.0001026;NSAMP=3;MSQ=51.31;RETAINED;AC=3;AN=29246;NFAM=3
chr21	12987897	502533_2	N	N[chr21:12986481[	28.67	LOW	SVTYPE=BND;POS=12986481;STRANDS=-+:9;IMPRECISE;CIPOS=-10,298;CIEND=-266,9;CIPOS95=-2,75;CIEND95=-59,2;MATEID=502533_1;EVENT=502533;SECONDARY;SU=9;PE=9;SR=0;ALG=PROD;AF=3.419e-05;NSAMP=1;MSQ=28.65;RECLASSIFIED;AC=1;AN=29246;NFAM=1
chr21	12988146	117827_2	N	N]chr9:43209427]	1792.34	LOW	SVTYPE=BND;POS=12988146;STRANDS=++:56;IMPRECISE;CIPOS=-36,363;CIEND=-30,460;CIPOS95=-22,22;CIEND95=-28,28;MATEID=117827_1;EVENT=117827;SECONDARY;SU=56;PE=56;SR=0;ALG=PROD;AF=0.0007864;NSAMP=23;MSQ=38.83;AC=23;AN=29246;NFAM=23
chr21	12988755	117830_2	N	N]chr9:43208663]	1581.76	LOW	SVTYPE=BND;POS=12988755;STRANDS=++:4;IMPRECISE;CIPOS=-50,578;CIEND=-50,654;CIPOS95=-50,117;CIEND95=-50,137;MATEID=117830_1;EVENT=117830;SECONDARY;SU=4;PE=4;SR=0;ALG=PROD;AF=0.0002735;NSAMP=8;MSQ=42.41;AC=8;AN=29246;NFAM=8
chr21	12988773	117825_2	N	N]chr9:43187643]	22969.3	LOW	SVTYPE=BND;POS=12988773;STRANDS=++:1608;IMPRECISE;CIPOS=-8,97;CIEND=-10,96;CIPOS95=0,0;CIEND95=-1,1;MATEID=117825_1;EVENT=117825;SECONDARY;SU=1608;PE=1608;SR=0;ALG=PROD;AF=0.005676;NSAMP=166;MSQ=108.74;AC=166;AN=29246;NFAM=162
chr21	12989140	117828_2	N	[chr9:43183055[N	127.02	LOW	SVTYPE=BND;POS=12989140;STRANDS=--:18;IMPRECISE;CIPOS=-267,49;CIEND=-329,49;CIPOS95=-34,34;CIEND95=-64,49;MATEID=117828_1;EVENT=117828;SECONDARY;SU=18;PE=18;SR=0;ALG=PROD;AF=0.0001026;NSAMP=3;MSQ=42.24;AC=3;AN=29246;NFAM=3
chr21	12989199	502534	N	<DUP>	294.83	PASS	SVTYPE=DUP;POS=12989199;SVLEN=3487;END=12992686;STRANDS=-+:33;IMPRECISE;CIPOS=-277,29;CIEND=-41,418;CIPOS95=-70,29;CIEND95=-41,50;SU=33;PE=33;SR=0;ALG=PROD;AF=0.0001026;NSAMP=3;MSQ=98.24;AC=3;AN=29246;NFAM=3
chr21	12989592	117826_2	N	[chr9:43207759[N	927.16	LOW	SVTYPE=BND;POS=12989592;STRANDS=--:12;IMPRECISE;CIPOS=-215,29;CIEND=-308,29;CIPOS95=-35,29;CIEND95=-32,29;MATEID=117826_1;EVENT=117826;SECONDARY;SU=12;PE=12;SR=0;ALG=PROD;AF=0.001539;NSAMP=45;MSQ=17.94;AC=45;AN=29246;NFAM=45
chr21	12989676	300059	N	<DEL>	560.9	PASS	SVTYPE=DEL;POS=12989676;SVLEN=-5220;END=12994896;STRANDS=+-:352;IMPRECISE;CIPOS=-70,467;CIEND=-535,105;CIPOS95=-52,52;CIEND95=-64,64;SU=352;PE=352;SR=0;ALG=SUM;AF=0.0001026;NSAMP=3;MSQ=49.46;AC=3;AN=29246;NFAM=3
chr21	12989870	300058	N	<DEL>	1102.04	PASS	SVTYPE=DEL;POS=12989870;SVLEN=-4047;END=12993917;STRANDS=+-:71;IMPRECISE;CIPOS=-23,274;CIEND=-339,20;CIPOS95=-15,15;CIEND95=-21,20;SU=71;PE=71;SR=0;ALG=PROD;AF=3.419e-05;NSAMP=1;MSQ=104.44;AC=1;AN=29246;NFAM=1
chr21	12989989	300057_1	N	N[chr21:12990083[	287.04	PASS	SVTYPE=BND;POS=12989989;STRANDS=+-:13;CIPOS=-3,1;CIEND=-10,9;CIPOS95=0,0;CIEND95=0,0;MATEID=300057_2;EVENT=300057;SU=13;PE=0;SR=13;ALG=PROD;AF=3.419e-05;NSAMP=1;MSQ=287.04;RECLASSIFIED;AC=1;AN=29246;NFAM=1
chr21	12990083	300057_2	N	]chr21:12989989]N	287.04	PASS	SVTYPE=BND;POS=12989989;STRANDS=+-:13;CIPOS=-10,9;CIEND=-3,1;CIPOS95=0,0;CIEND95=0,0;MATEID=300057_1;EVENT=300057;SECONDARY;SU=13;PE=0;SR=13;ALG=PROD;AF=3.419e-05;NSAMP=1;MSQ=287.04;RECLASSIFIED;AC=1;AN=29246;NFAM=1
chr21	12990148	58328_2	N	N[chr20:29789786[	14385.2	LOW	SVTYPE=BND;POS=12990148;STRANDS=-+:489;IMPRECISE;CIPOS=-1,237;CIEND=-194,10;CIPOS95=-1,11;CIEND95=-3,3;MATEID=58328_1;EVENT=58328;SECONDARY;SU=489;PE=489;SR=0;ALG=PROD;AF=0.01159;NSAMP=339;MSQ=37.18;AC=339;AN=29246;NFAM=338
chr21	12990377	117833_2	N	N]chr9:43188020]	1.13568e+06	LOW	SVTYPE=BND;POS=12990377;STRANDS=++:5;IMPRECISE;CIPOS=-50,103;CIEND=-50,192;CIPOS95=-46,46;CIEND95=-50,53;MATEID=117833_1;EVENT=117833;SECONDARY;SU=5;PE=5;SR=0;ALG=PROD;AF=0.2168;NSAMP=6341;MSQ=86.25;AC=6341;AN=29246;NFAM=5790
chr21	12990390	117831_2	N	N]chr9:43187546]	2.22051e+06	LOW	SVTYPE=BND;POS=12990390;STRANDS=++:167707,--:1;CIPOS=-1,5;CIEND=-1,2;CIPOS95=0,0;CIEND95=0,0;MATEID=117831_1;EVENT=117831;SECONDARY;SU=167708;PE=167708;SR=0;AF=0.3973;NSAMP=11618;MSQ=114.1;AC=11618;AN=29246;NFAM=10808
chr21	12990597	502535	N	<DUP>	70.6	PASS	SVTYPE=DUP;POS=12990597;SVLEN=2070;END=12992667;STRANDS=-+:9;IMPRECISE;CIPOS=-236,9;CIEND=-10,237;CIPOS95=-70,2;CIEND95=-2,66;SU=9;PE=9;SR=0;ALG=PROD;AF=3.419e-05;NSAMP=1;MSQ=69.93;AC=1;AN=29246;NFAM=1
chr21	12990665	300060_1	N	N[chr21:12992609[	11712.9	LOW	SVTYPE=BND;POS=12990665;STRANDS=+-:741;IMPRECISE;CIPOS=-10,145;CIEND=-45,9;CIPOS95=-1,1;CIEND95=-1,1;MATEID=300060_2;EVENT=300060;SU=741;PE=741;SR=0;ALG=PROD;AF=0.004001;NSAMP=117;MSQ=94.53;RECLASSIFIED;AC=117;AN=29246;NFAM=116
chr21	12990707	117832_2	N	N]chr9:43187546]	2.28832e+06	LOW	SVTYPE=BND;POS=12990707;STRANDS=++:19,--:1;IMPRECISE;CIPOS=-41,142;CIEND=-50,214;CIPOS95=-10,10;CIEND95=-50,63;MATEID=117832_1;EVENT=117832;SECONDARY;SU=20;PE=20;SR=0;ALG=PROD;AF=0.4008;NSAMP=11722;MSQ=116.36;AC=11722;AN=29246;NFAM=10884
chr21	12991026	300061_1	N	N[chr21:12992460[	12435	LOW	SVTYPE=BND;POS=12991026;STRANDS=+-:16;IMPRECISE;CIPOS=-30,261;CIEND=-280,29;CIPOS95=-30,41;CIEND95=-45,29;MATEID=300061_2;EVENT=300061;SU=16;PE=16;SR=0;ALG=PROD;AF=0.004684;NSAMP=137;MSQ=80.51;RECLASSIFIED;AC=137;AN=29246;NFAM=136
chr21	12991178	502536_1	N	]chr21:12991905]N	559.63	LOW	SVTYPE=BND;POS=12991178;STRANDS=-+:18;IMPRECISE;CIPOS=-10,2;CIEND=-10,9;CIPOS95=-8,0;CIEND95=-1,3;MATEID=502536_2;EVENT=502536;SU=18;PE=17;SR=1;ALG=PROD;AF=0.000889;NSAMP=26;MSQ=13.14;RECLASSIFIED;AC=26;AN=29246;NFAM=26
chr21	12991584	300064	N	<DEL>	158.89	PASS	SVTYPE=DEL;POS=12991584;SVLEN=-3380;END=12994964;STRANDS=+-:21;IMPRECISE;CIPOS=-30,273;CIEND=-557,29;CIPOS95=-30,39;CIEND95=-50,29;SU=21;PE=21;SR=0;ALG=PROD;AF=3.419e-05;NSAMP=1;MSQ=47.52;AC=1;AN=29246;NFAM=1
chr21	12991610	65761_2	N	]chr3:90358329]N	1099.96	LOW	SVTYPE=BND;POS=12991610;STRANDS=+-:4;IMPRECISE;CIPOS=-547,8;CIEND=-9,530;CIPOS95=-191,0;CIEND95=0,191;MATEID=65761_1;EVENT=65761;SECONDARY;SU=4;PE=4;SR=0;ALG=PROD;AF=0.001128;NSAMP=33;MSQ=23.18;AC=33;AN=29246;NFAM=33
chr21	12991905	502536_2	N	N[chr21:12991178[	559.63	LOW	SVTYPE=BND;POS=12991178;STRANDS=-+:18;IMPRECISE;CIPOS=-10,9;CIEND=-10,2;CIPOS95=-1,3;CIEND95=-8,0;MATEID=502536_1;EVENT=502536;SECONDARY;SU=18;PE=17;SR=1;ALG=PROD;AF=0.000889;NSAMP=26;MSQ=13.14;RECLASSIFIED;AC=26;AN=29246;NFAM=26
chr21	12992460	300061_2	N	]chr21:12991026]N	12435	LOW	SVTYPE=BND;POS=12991026;STRANDS=+-:16;IMPRECISE;CIPOS=-280,29;CIEND=-30,261;CIPOS95=-45,29;CIEND95=-30,41;MATEID=300061_1;EVENT=300061;SECONDARY;SU=16;PE=16;SR=0;ALG=PROD;AF=0.004684;NSAMP=137;MSQ=80.51;RECLASSIFIED;AC=137;AN=29246;NFAM=136
chr21	12992609	300060_2	N	]chr21:12990665]N	11712.9	LOW	SVTYPE=BND;POS=12990665;STRANDS=+-:741;IMPRECISE;CIPOS=-45,9;CIEND=-10,145;CIPOS95=-1,1;CIEND95=-1,1;MATEID=300060_1;EVENT=300060;SECONDARY;SU=741;PE=741;SR=0;ALG=PROD;AF=0.004001;NSAMP=117;MSQ=94.53;RECLASSIFIED;AC=117;AN=29246;NFAM=116
chr21	12992900	300065_1	N	N[chr21:12996021[	16198.7	LOW	SVTYPE=BND;POS=12992900;STRANDS=+-:3071;IMPRECISE;CIPOS=-9,42;CIEND=-22,5;CIPOS95=0,0;CIEND95=-1,1;MATEID=300065_2;EVENT=300065;SU=3071;PE=3071;SR=0;ALG=PROD;AF=0.004753;NSAMP=139;MSQ=87.87;RECLASSIFIED;AC=139;AN=29246;NFAM=139
chr21	12993821	502537_1	N	]chr21:12995353]N	738.71	LOW	SVTYPE=BND;POS=12993821;STRANDS=-+:139;IMPRECISE;CIPOS=-169,12;CIEND=-15,105;CIPOS95=-8,8;CIEND95=-12,12;MATEID=502537_2;EVENT=502537;SU=139;PE=139;SR=0;ALG=PROD;AF=0.0003761;NSAMP=11;MSQ=41.88;RETAINED;RECLASSIFIED;AC=11;AN=29246;NFAM=11
chr21	12994205	117834_2	N	[chr9:43185819[N	23.82	LOW	SVTYPE=BND;POS=12994205;STRANDS=--:4;IMPRECISE;CIPOS=-565,9;CIEND=-471,9;CIPOS95=-141,2;CIEND95=-118,2;MATEID=117834_1;EVENT=117834;SECONDARY;SU=4;PE=4;SR=0;ALG=PROD;AF=3.419e-05;NSAMP=1;MSQ=23.81;AC=1;AN=29246;NFAM=1
chr21	12994414	580148_1	N	[chr21:13124056[N	320.17	PASS	SVTYPE=BND;POS=12994414;STRANDS=--:14;CIPOS=-10,9;CIEND=-10,9;CIPOS95=0,0;CIEND95=0,0;MATEID=580148_2;EVENT=580148;SU=14;PE=8;SR=6;ALG=PROD;AF=3.419e-05;NSAMP=1;MSQ=320.17;AC=1;AN=29246;NFAM=1
chr21	12994959	502539_1	N	]chr21:12996105]N	6092.45	LOW	SVTYPE=BND;POS=12994959;STRANDS=-+:1347;IMPRECISE;CIPOS=-65,9;CIEND=-10,88;CIPOS95=-3,3;CIEND95=-1,1;MATEID=502539_2;EVENT=502539;SU=1347;PE=1347;SR=0;ALG=PROD;AF=0.001436;NSAMP=42;MSQ=67.03;RECLASSIFIED;AC=42;AN=29246;NFAM=42
chr21	12995068	300066_1	N	N[chr21:12996056[	17454.4	LOW	SVTYPE=BND;POS=12995068;STRANDS=+-:76;IMPRECISE;CIPOS=-248,673;CIEND=-696,109;CIPOS95=-174,174;CIEND95=-152,109;MATEID=300066_2;EVENT=300066;SU=76;PE=76;SR=0;ALG=SUM;AF=0.00424;NSAMP=124;MSQ=62.96;RECLASSIFIED;AC=124;AN=29246;NFAM=118
chr21	12995353	502537_2	N	N[chr21:12993821[	738.71	LOW	SVTYPE=BND;POS=12993821;STRANDS=-+:139;IMPRECISE;CIPOS=-15,105;CIEND=-169,12;CIPOS95=-12,12;CIEND95=-8,8;MATEID=502537_1;EVENT=502537;SECONDARY;SU=139;PE=139;SR=0;ALG=PROD;AF=0.0003761;NSAMP=11;MSQ=41.88;RETAINED;RECLASSIFIED;AC=11;AN=29246;NFAM=11
chr21	12996021	300065_2	N	]chr21:12992900]N	16198.7	LOW	SVTYPE=BND;POS=12992900;STRANDS=+-:3071;IMPRECISE;CIPOS=-22,5;CIEND=-9,42;CIPOS95=-1,1;CIEND95=0,0;MATEID=300065_1;EVENT=300065;SECONDARY;SU=3071;PE=3071;SR=0;ALG=PROD;AF=0.004753;NSAMP=139;MSQ=87.87;RECLASSIFIED;AC=139;AN=29246;NFAM=139
chr21	12996056	300066_2	N	]chr21:12995068]N	17454.4	LOW	SVTYPE=BND;POS=12995068;STRANDS=+-:76;IMPRECISE;CIPOS=-696,109;CIEND=-248,673;CIPOS95=-152,109;CIEND95=-174,174;MATEID=300066_1;EVENT=300066;SECONDARY;SU=76;PE=76;SR=0;ALG=SUM;AF=0.00424;NSAMP=124;MSQ=62.96;RECLASSIFIED;AC=124;AN=29246;NFAM=118
chr21	12996105	502539_2	N	N[chr21:12994959[	6092.45	LOW	SVTYPE=BND;POS=12994959;STRANDS=-+:1347;IMPRECISE;CIPOS=-10,88;CIEND=-65,9;CIPOS95=-1,1;CIEND95=-3,3;MATEID=502539_1;EVENT=502539;SECONDARY;SU=1347;PE=1347;SR=0;ALG=PROD;AF=0.001436;NSAMP=42;MSQ=67.03;RECLASSIFIED;AC=42;AN=29246;NFAM=42
chr21	12996184	48847_2	N	N[chr2:94539502[	934.38	LOW	SVTYPE=BND;POS=12996184;STRANDS=-+:28;IMPRECISE;CIPOS=-20,522;CIEND=-254,19;CIPOS95=-20,94;CIEND95=-30,19;MATEID=48847_1;EVENT=48847;SECONDARY;SU=28;PE=28;SR=0;ALG=PROD;AF=0.001539;NSAMP=45;MSQ=18.51;AC=45;AN=29246;NFAM=45
chr21	12996679	300067	N	<DEL>	170.13	PASS	SVTYPE=DEL;POS=12996679;SVLEN=-4300;END=13000979;STRANDS=+-:11;IMPRECISE;CIPOS=-10,9;CIEND=-10,6;CIPOS95=-2,2;CIEND95=-3,0;SU=11;PE=10;SR=1;ALG=PROD;AF=3.419e-05;NSAMP=1;MSQ=170.13;AC=1;AN=29246;NFAM=1
chr21	12997601	580149_1	N	[chr21:13470184[N	20.82	LOW	SVTYPE=BND;POS=12997601;STRANDS=--:4;IMPRECISE;CIPOS=-443,9;CIEND=-632,9;CIPOS95=-144,2;CIEND95=-147,2;MATEID=580149_2;EVENT=580149;SU=4;PE=4;SR=0;ALG=PROD;AF=3.419e-05;NSAMP=1;MSQ=20.82;AC=1;AN=29246;NFAM=1
chr21	13010708	36090_2	N	]chr15:19858728]N	500.97	LOW	SVTYPE=BND;POS=13010708;STRANDS=+-:60;IMPRECISE;CIPOS=-278,12;CIEND=-42,343;CIPOS95=-14,12;CIEND95=-26,26;MATEID=36090_1;EVENT=36090;SECONDARY;SU=60;PE=60;SR=0;ALG=PROD;AF=0.0003761;NSAMP=11;MSQ=37.71;AC=11;AN=29246;NFAM=11
chr21	13013780	300068_1	N	N[chr21:13013847[	21957.8	LOW	SVTYPE=BND;POS=13013780;STRANDS=+-:1307;CIPOS=0,0;CIEND=0,0;CIPOS95=0,0;CIEND95=0,0;MATEID=300068_2;EVENT=300068;SU=1307;PE=2;SR=1305;ALG=PROD;AF=0.002838;NSAMP=83;MSQ=158.62;RECLASSIFIED;AC=83;AN=29246;NFAM=76
chr21	13013847	300068_2	N	]chr21:13013780]N	21957.8	LOW	SVTYPE=BND;POS=13013780;STRANDS=+-:1307;CIPOS=0,0;CIEND=0,0;CIPOS95=0,0;CIEND95=0,0;MATEID=300068_1;EVENT=300068;SECONDARY;SU=1307;PE=2;SR=1305;ALG=PROD;AF=0.002838;NSAMP=83;MSQ=158.62;RECLASSIFIED;AC=83;AN=29246;NFAM=76
chr21	13024059	300069	N	<DEL>	298.81	PASS	SVTYPE=DEL;POS=13024059;SVLEN=-4808;END=13028867;STRANDS=+-:22;IMPRECISE;CIPOS=-30,293;CIEND=-317,29;CIPOS95=-30,41;CIEND95=-50,29;SU=22;PE=22;SR=0;ALG=PROD;AF=0.0001368;NSAMP=4;MSQ=56.84;AC=4;AN=29246;NFAM=4
chr21	13025493	32302_2	N	N]chr13:18788307]	161.12	LOW	SVTYPE=BND;POS=13025493;STRANDS=++:9,--:14;IMPRECISE;CIPOS=-30,29;CIEND=-30,44;CIPOS95=-1,1;CIEND95=-19,19;MATEID=32302_1;EVENT=32302;SECONDARY;SU=23;PE=23;SR=0;ALG=PROD;AF=6.839e-05;NSAMP=2;MSQ=80.56;AC=2;AN=29246;NFAM=2
chr21	13026950	39940_2	N	N]chr18:15342009]	475457	LOW	SVTYPE=BND;POS=13026950;STRANDS=++:7;IMPRECISE;CIPOS=-46,43;CIEND=-50,110;CIPOS95=-5,5;CIEND95=-37,37;MATEID=39940_1;EVENT=39940;SECONDARY;SU=7;PE=7;SR=0;ALG=PROD;AF=0.1908;NSAMP=5579;MSQ=59.86;AC=5579;AN=29246;NFAM=5403
chr21	13026980	39938_2	N	N]chr18:15341616]	482465	LOW	SVTYPE=BND;POS=13026980;STRANDS=++:10463,--:3;IMPRECISE;CIPOS=0,15;CIEND=-9,85;CIPOS95=0,0;CIEND95=-1,1;MATEID=39938_1;EVENT=39938;SECONDARY;SU=10466;PE=10466;SR=0;ALG=PROD;AF=0.1928;NSAMP=5638;MSQ=61.12;AC=5638;AN=29246;NFAM=5474
chr21	13027226	39939_2	N	N]chr18:15341590]	477195	LOW	SVTYPE=BND;POS=13027226;STRANDS=++:29;IMPRECISE;CIPOS=-11,44;CIEND=-26,256;CIPOS95=-3,3;CIEND95=-26,29;MATEID=39939_1;EVENT=39939;SECONDARY;SU=29;PE=29;SR=0;ALG=PROD;AF=0.1978;NSAMP=5784;MSQ=59.34;AC=5784;AN=29246;NFAM=5609
chr21	13030295	39941_2	N	N]chr18:15338199]	3282.94	LOW	SVTYPE=BND;POS=13030295;STRANDS=++:31;IMPRECISE;CIPOS=-7,499;CIEND=-50,357;CIPOS95=-7,104;CIEND95=-21,21;MATEID=39941_1;EVENT=39941;SECONDARY;SU=31;PE=31;SR=0;ALG=PROD;AF=0.002325;NSAMP=68;MSQ=47.82;AC=68;AN=29246;NFAM=68
chr21	13032649	117835_2	N	N[chr9:77117349[	719.22	LOW	SVTYPE=BND;POS=13032649;STRANDS=-+:94;CIPOS=-5,4;CIEND=-5,4;CIPOS95=0,0;CIEND95=0,0;MATEID=117835_1;EVENT=117835;SECONDARY;SU=94;PE=0;SR=94;ALG=PROD;AF=0.0005129;NSAMP=15;MSQ=39.93;AC=15;AN=29246;NFAM=15
chr21	13037551	32306_2	N	N[chr13:18408264[	107.69	LOW	SVTYPE=BND;POS=13037551;STRANDS=-+:4;IMPRECISE;CIPOS=-30,273;CIEND=-466,29;CIPOS95=-30,109;CIEND95=-119,29;MATEID=32306_1;EVENT=32306;SECONDARY;SU=4;PE=4;SR=0;ALG=PROD;AF=0.0001368;NSAMP=4;MSQ=10.64;AC=4;AN=29246;NFAM=4
chr21	13038045	32307_2	N	]chr13:18408732]N	4491.05	LOW	SVTYPE=BND;POS=13038045;STRANDS=+-:18;IMPRECISE;CIPOS=-448,43;CIEND=-35,411;CIPOS95=-79,43;CIEND95=-35,72;MATEID=32307_1;EVENT=32307;SECONDARY;SU=18;PE=18;SR=0;ALG=PROD;AF=0.00359;NSAMP=105;MSQ=31.6;RETAINED;AC=105;AN=29246;NFAM=105
chr21	13038263	32305_2	N	N[chr13:18408500[	1698.65	LOW	SVTYPE=BND;POS=13038263;STRANDS=-+:73;IMPRECISE;CIPOS=-21,6;CIEND=-15,25;CIPOS95=-3,3;CIEND95=-3,3;MATEID=32305_1;EVENT=32305;SECONDARY;SU=73;PE=73;SR=0;ALG=PROD;AF=0.001231;NSAMP=36;MSQ=20.85;RETAINED;AC=36;AN=29246;NFAM=36
chr21	13049782	36091_2	N	N[chr15:19885675[	3378.74	LOW	SVTYPE=BND;POS=13049782;STRANDS=-+:11;CIPOS=-25,24;CIEND=-25,24;CIPOS95=0,0;CIEND95=0,0;MATEID=36091_1;EVENT=36091;SECONDARY;SU=11;PE=0;SR=11;ALG=PROD;AF=0.003079;NSAMP=90;MSQ=25.37;AC=90;AN=29232;NFAM=90
chr21	13049782	39942_2	N	N]chr18:15318871]	2920.82	LOW	SVTYPE=BND;POS=13049782;STRANDS=++:12;CIPOS=-29,28;CIEND=-29,28;CIPOS95=0,0;CIEND95=0,0;MATEID=39942_1;EVENT=39942;SECONDARY;SU=12;PE=0;SR=12;ALG=PROD;AF=0.002736;NSAMP=80;MSQ=23.69;AC=80;AN=29242;NFAM=80
chr21	13049797	32308_2	N	N[chr13:18420662[	183775	LOW	SVTYPE=BND;POS=13049797;STRANDS=-+:22202;IMPRECISE;CIPOS=-188,822;CIEND=-970,49;CIPOS95=-76,76;CIEND95=-168,49;MATEID=32308_1;EVENT=32308;SECONDARY;SU=22202;PE=19130;SR=3072;ALG=SUM;AF=0.09911;NSAMP=2898;MSQ=49.85;RETAINED;AC=2898;AN=29240;NFAM=2872
chr21	13085923	32310_2	N	]chr13:18456949]N	11492.5	LOW	SVTYPE=BND;POS=13085923;STRANDS=+-:651;IMPRECISE;CIPOS=-198,9;CIEND=-15,221;CIPOS95=-6,6;CIEND95=-4,4;MATEID=32310_1;EVENT=32310;SECONDARY;SU=651;PE=651;SR=0;ALG=PROD;AF=0.00318;NSAMP=93;MSQ=40.78;AC=93;AN=29246;NFAM=91
chr21	13123995	502541	N	<DUP>	617.67	PASS	SVTYPE=DUP;POS=13123995;SVLEN=3374;END=13127369;STRANDS=-+:4;IMPRECISE;CIPOS=-452,9;CIEND=-10,422;CIPOS95=-153,1;CIEND95=-1,129;SU=4;PE=4;SR=0;ALG=PROD;AF=3.422e-05;NSAMP=1;MSQ=63.47;AC=1;AN=29226;NFAM=1
chr21	13124056	580148_2	N	[chr21:12994414[N	320.17	PASS	SVTYPE=BND;POS=13124056;STRANDS=--:14;CIPOS=-10,9;CIEND=-10,9;CIPOS95=0,0;CIEND95=0,0;MATEID=580148_1;EVENT=580148;SECONDARY;SU=14;PE=8;SR=6;ALG=PROD;AF=3.419e-05;NSAMP=1;MSQ=320.17;AC=1;AN=29246;NFAM=1
chr21	13124722	117836_2	N	N]chr9:40908287]	1272.18	LOW	SVTYPE=BND;POS=13124722;STRANDS=++:88,--:8;IMPRECISE;CIPOS=-7,355;CIEND=-51,254;CIPOS95=-7,30;CIEND95=-6,6;MATEID=117836_1;EVENT=117836;SECONDARY;SU=96;PE=96;SR=0;ALG=PROD;AF=0.001231;NSAMP=36;MSQ=27.02;AC=36;AN=29246;NFAM=36
chr21	13127857	48848_2	N	N]chr2:132074885]	195878	LOW	SVTYPE=BND;POS=13127857;STRANDS=++:16;IMPRECISE;CIPOS=-50,233;CIEND=-30,424;CIPOS95=-13,13;CIEND95=-30,41;MATEID=48848_1;EVENT=48848;SECONDARY;SU=16;PE=16;SR=0;ALG=PROD;AF=0.09714;NSAMP=2841;MSQ=44.76;AC=2841;AN=29246;NFAM=2736
chr21	13127910	117837_2	N	N[chr9:60526928[	501.77	LOW	SVTYPE=BND;POS=13127910;STRANDS=-+:9;IMPRECISE;CIPOS=-27,410;CIEND=-372,29;CIPOS95=-27,87;CIEND95=-50,29;MATEID=117837_1;EVENT=117837;SECONDARY;SU=9;PE=9;SR=0;ALG=PROD;AF=0.0006497;NSAMP=19;MSQ=23.33;AC=19;AN=29246;NFAM=19
chr21	13130232	59413_1	N	]chr22:16234086]N	210732	LOW	SVTYPE=BND;POS=13130232;STRANDS=-+:6;IMPRECISE;CIPOS=-98,49;CIEND=-50,202;CIPOS95=-19,19;CIEND95=-50,73;MATEID=59413_2;EVENT=59413;SU=6;PE=6;SR=0;ALG=PROD;AF=0.1052;NSAMP=3076;MSQ=48.96;RETAINED;AC=3076;AN=29246;NFAM=3009
chr21	13130502	32311_2	N	]chr13:18502145]N	31.46	LOW	SVTYPE=BND;POS=13130502;STRANDS=+-:5;IMPRECISE;CIPOS=-556,9;CIEND=-10,464;CIPOS95=-171,1;CIEND95=-1,163;MATEID=32311_1;EVENT=32311;SECONDARY;SU=5;PE=5;SR=0;ALG=PROD;AF=3.419e-05;NSAMP=1;MSQ=20.76;AC=1;AN=29246;NFAM=1
chr21	13130986	59414_1	N	N[chr22:16234129[	122816	LOW	SVTYPE=BND;POS=13130986;STRANDS=+-:8;IMPRECISE;CIPOS=-50,49;CIEND=-50,49;CIPOS95=-3,3;CIEND95=-3,3;MATEID=59414_2;EVENT=59414;SU=8;PE=7;SR=1;ALG=PROD;AF=0.07529;NSAMP=2202;MSQ=40.14;RETAINED;AC=2202;AN=29246;NFAM=2157
chr21	13135367	32312_2	N	]chr13:18507079]N	118.24	LOW	SVTYPE=BND;POS=13135367;STRANDS=+-:14;IMPRECISE;CIPOS=-495,29;CIEND=-30,492;CIPOS95=-116,29;CIEND95=-30,118;MATEID=32312_1;EVENT=32312;SECONDARY;SU=14;PE=14;SR=0;ALG=PROD;AF=0.0001368;NSAMP=4;MSQ=27.58;AC=4;AN=29246;NFAM=4
chr21	13135865	580150_1	N	N]chr21:15916535]	1723.8	LOW	SVTYPE=BND;POS=13135865;STRANDS=++:4;IMPRECISE;CIPOS=-10,593;CIEND=-10,638;CIPOS95=-1,198;CIEND95=-1,227;MATEID=580150_2;EVENT=580150;SU=4;PE=4;SR=0;ALG=PROD;AF=0.001265;NSAMP=37;MSQ=31.89;AC=37;AN=29246;NFAM=36
chr21	13145586	300070	N	<DEL>	3050.5	PASS	SVTYPE=DEL;POS=13145586;SVLEN=-15125;END=13160711;STRANDS=+-:20;IMPRECISE;CIPOS=-14,29;CIEND=-30,9;CIPOS95=-1,1;CIEND95=-1,1;SU=20;PE=18;SR=2;ALG=PROD;AF=0.00014;NSAMP=3;MSQ=345.62;AC=4;AN=28580;NFAM=3
chr21	13145612	32313_2	N	]chr13:18517344]N	237.68	LOW	SVTYPE=BND;POS=13145612;STRANDS=+-:5;IMPRECISE;CIPOS=-725,9;CIEND=-10,642;CIPOS95=-154,1;CIEND95=-2,139;MATEID=32313_1;EVENT=32313;SECONDARY;SU=5;PE=5;SR=0;ALG=PROD;AF=0.0001368;NSAMP=4;MSQ=50.05;AC=4;AN=29244;NFAM=4
chr21	13148506	502542_1	N	]chr21:13416563]N	157.57	LOW	SVTYPE=BND;POS=13148506;STRANDS=-+:4;IMPRECISE;CIPOS=-557,9;CIEND=-10,521;CIPOS95=-189,1;CIEND95=-1,170;MATEID=502542_2;EVENT=502542;SU=4;PE=4;SR=0;ALG=PROD;AF=0.0004787;NSAMP=10;MSQ=12.27;RECLASSIFIED;AC=14;AN=29246;NFAM=10
chr21	13211163	32314_2	N	]chr13:18582943]N	588.47	LOW	SVTYPE=BND;POS=13211163;STRANDS=+-:8;IMPRECISE;CIPOS=-603,29;CIEND=-30,593;CIPOS95=-93,29;CIEND95=-30,96;MATEID=32314_1;EVENT=32314;SECONDARY;SU=8;PE=8;SR=0;ALG=PROD;AF=0.0008548;NSAMP=25;MSQ=16.58;AC=25;AN=29246;NFAM=25
chr21	13211338	32315_2	N	N[chr13:18583197[	90.04	LOW	SVTYPE=BND;POS=13211338;STRANDS=-+:4;IMPRECISE;CIPOS=-10,536;CIEND=-395,9;CIPOS95=-1,165;CIEND95=-143,2;MATEID=32315_1;EVENT=32315;SECONDARY;SU=4;PE=4;SR=0;ALG=PROD;AF=0.0001368;NSAMP=4;MSQ=14.57;AC=4;AN=29246;NFAM=4
chr21	13224383	300071_1	N	N[chr21:27913176[	1313.16	LOW	SVTYPE=BND;POS=13224383;STRANDS=+-:134;IMPRECISE;CIPOS=-157,1019;CIEND=-731,581;CIPOS95=-157,487;CIEND95=-397,397;MATEID=300071_2;EVENT=300071;SU=134;PE=134;SR=0;ALG=SUM;AF=0.001094;NSAMP=32;MSQ=34.94;RETAINED;RECLASSIFIED;AC=32;AN=29246;NFAM=32
chr21	13224786	502543_1	N	]chr21:27913718]N	2034.81	LOW	SVTYPE=BND;POS=13224786;STRANDS=-+:253;IMPRECISE;CIPOS=-776,317;CIEND=-408,739;CIPOS95=-270,270;CIEND95=-333,333;MATEID=502543_2;EVENT=502543;SU=253;PE=253;SR=0;ALG=SUM;AF=0.001846;NSAMP=54;MSQ=29.38;RETAINED;RECLASSIFIED;AC=54;AN=29246;NFAM=53
chr21	13225061	48849_2	N	[chr2:131938293[N	35.69	LOW	SVTYPE=BND;POS=13225061;STRANDS=--:4;IMPRECISE;CIPOS=-488,9;CIEND=-682,9;CIPOS95=-151,2;CIEND95=-230,1;MATEID=48849_1;EVENT=48849;SECONDARY;SU=4;PE=4;SR=0;ALG=PROD;AF=3.419e-05;NSAMP=1;MSQ=4.64;AC=1;AN=29246;NFAM=1
chr21	13226019	300074	N	<DEL>	109.4	PASS	SVTYPE=DEL;POS=13226019;SVLEN=-1403;END=13227422;STRANDS=+-:8;IMPRECISE;CIPOS=-10,393;CIEND=-437,9;CIPOS95=-2,65;CIEND95=-68,2;SU=8;PE=8;SR=0;ALG=PROD;AF=3.419e-05;NSAMP=1;MSQ=104.63;AC=1;AN=29246;NFAM=1
chr21	13227599	502546_1	N	]chr21:27916595]N	493.5	LOW	SVTYPE=BND;POS=13227599;STRANDS=-+:147;IMPRECISE;CIPOS=-688,332;CIEND=-393,702;CIPOS95=-229,229;CIEND95=-322,322;MATEID=502546_2;EVENT=502546;SU=147;PE=147;SR=0;ALG=SUM;AF=0.0004445;NSAMP=13;MSQ=18.62;RECLASSIFIED;AC=13;AN=29246;NFAM=13
chr21	13227673	300075_1	N	N[chr21:27916349[	1179.57	LOW	SVTYPE=BND;POS=13227673;STRANDS=+-:120;IMPRECISE;CIPOS=-513,500;CIEND=-872,109;CIPOS95=-409,409;CIEND95=-365,109;MATEID=300075_2;EVENT=300075;SU=120;PE=120;SR=0;ALG=SUM;AF=0.0006839;NSAMP=20;MSQ=42.87;RECLASSIFIED;AC=20;AN=29246;NFAM=20
chr21	13228792	502547_1	N	]chr21:27917977]N	172.27	LOW	SVTYPE=BND;POS=13228792;STRANDS=-+:33;IMPRECISE;CIPOS=-20,43;CIEND=-45,81;CIPOS95=-1,1;CIEND95=-16,16;MATEID=502547_2;EVENT=502547;SU=33;PE=33;SR=0;ALG=PROD;AF=0.0001026;NSAMP=3;MSQ=35.01;RECLASSIFIED;AC=3;AN=29246;NFAM=3
chr21	13228997	300076_1	N	N[chr21:27917881[	636.63	LOW	SVTYPE=BND;POS=13228997;STRANDS=+-:49;IMPRECISE;CIPOS=-52,654;CIEND=-800,49;CIPOS95=-52,261;CIEND95=-233,49;MATEID=300076_2;EVENT=300076;SU=49;PE=49;SR=0;ALG=SUM;AF=6.839e-05;NSAMP=2;MSQ=77.75;RECLASSIFIED;AC=2;AN=29244;NFAM=2
chr21	13229911	300077	N	<DEL>	223.25	PASS	SVTYPE=DEL;POS=13229911;SVLEN=-7395;END=13237306;STRANDS=+-:7;IMPRECISE;CIPOS=-10,9;CIEND=-10,9;CIPOS95=-1,1;CIEND95=-1,0;SU=7;PE=4;SR=3;ALG=PROD;AF=3.419e-05;NSAMP=1;MSQ=218.48;AC=1;AN=29246;NFAM=1
chr21	13238780	502549_1	N	]chr21:13255241]N	106.6	LOW	SVTYPE=BND;POS=13238780;STRANDS=-+:20;IMPRECISE;CIPOS=-435,29;CIEND=-30,392;CIPOS95=-55,29;CIEND95=-30,37;MATEID=502549_2;EVENT=502549;SU=20;PE=20;SR=0;ALG=PROD;AF=6.839e-05;NSAMP=2;MSQ=53.3;RECLASSIFIED;AC=2;AN=29244;NFAM=1
chr21	13245108	300078_1	N	N[chr21:13255298[	890.2	PASS	SVTYPE=BND;POS=13245108;STRANDS=+-:21;IMPRECISE;CIPOS=-30,322;CIEND=-416,25;CIPOS95=-30,43;CIEND95=-83,25;MATEID=300078_2;EVENT=300078;SU=21;PE=21;SR=0;ALG=PROD;AF=6.839e-05;NSAMP=2;MSQ=444.79;RECLASSIFIED;AC=2;AN=29244;NFAM=1
chr21	13245125	58408_2	N	[chr20:4550487[N	7722.44	LOW	SVTYPE=BND;POS=13245125;STRANDS=--:38;IMPRECISE;CIPOS=-719,49;CIEND=-595,100;CIPOS95=-184,49;CIEND95=-118,100;MATEID=58408_1;EVENT=58408;SECONDARY;SU=38;PE=38;SR=0;ALG=SUM;AF=0.008514;NSAMP=249;MSQ=23.19;AC=249;AN=29246;NFAM=249
chr21	13245130	48851_2	N	[chr2:128582734[N	53.05	LOW	SVTYPE=BND;POS=13245130;STRANDS=--:4;CIPOS=-9,8;CIEND=-9,8;CIPOS95=0,0;CIEND95=0,0;MATEID=48851_1;EVENT=48851;SECONDARY;SU=4;PE=0;SR=4;ALG=PROD;AF=0.0001368;NSAMP=4;MSQ=12.47;AC=4;AN=29246;NFAM=4
chr21	13246783	48852_2	N	N]chr2:131911911]	519.43	LOW	SVTYPE=BND;POS=13246783;STRANDS=++:67;IMPRECISE;CIPOS=-32,133;CIEND=-12,386;CIPOS95=-9,9;CIEND95=-12,40;MATEID=48852_1;EVENT=48852;SECONDARY;SU=67;PE=67;SR=0;ALG=PROD;AF=0.0007522;NSAMP=22;MSQ=19.99;AC=22;AN=29246;NFAM=22
chr21	13251091	48853_2	N	[chr2:131907468[N	7901.4	LOW	SVTYPE=BND;POS=13251091;STRANDS=--:473;IMPRECISE;CIPOS=-663,156;CIEND=-885,54;CIPOS95=-87,87;CIEND95=-136,54;MATEID=48853_1;EVENT=48853;SECONDARY;SU=473;PE=473;SR=0;ALG=SUM;AF=0.004411;NSAMP=129;MSQ=32.82;AC=129;AN=29246;NFAM=129
chr21	13251091	88175_2	N	[chr5:14805401[N	39.3	LOW	SVTYPE=BND;POS=13251091;STRANDS=--:4;CIPOS=-9,8;CIEND=-9,8;CIPOS95=0,0;CIEND95=0,0;MATEID=88175_1;EVENT=88175;SECONDARY;SU=4;PE=0;SR=4;ALG=PROD;AF=3.419e-05;NSAMP=1;MSQ=38.95;AC=1;AN=29246;NFAM=1
chr21	13251687	300079_1	N	N[chr21:13253088[	15738.5	PASS	SVTYPE=BND;POS=13251687;STRANDS=+-:317;CIPOS=-7,8;CIEND=-9,2;CIPOS95=0,0;CIEND95=0,0;MATEID=300079_2;EVENT=300079;SU=317;PE=270;SR=47;ALG=PROD;AF=0.0005129;NSAMP=15;MSQ=426.12;RECLASSIFIED;AC=15;AN=29246;NFAM=15
chr21	13252177	48854_2	N	N]chr2:131906390]	544.39	LOW	SVTYPE=BND;POS=13252177;STRANDS=++:16;IMPRECISE;CIPOS=-30,511;CIEND=-30,327;CIPOS95=-30,117;CIEND95=-30,35;MATEID=48854_1;EVENT=48854;SECONDARY;SU=16;PE=16;SR=0;ALG=PROD;AF=0.0005813;NSAMP=17;MSQ=30.95;AC=17;AN=29246;NFAM=17
chr21	13253088	300079_2	N	]chr21:13251687]N	15738.5	PASS	SVTYPE=BND;POS=13251687;STRANDS=+-:317;CIPOS=-9,2;CIEND=-7,8;CIPOS95=0,0;CIEND95=0,0;MATEID=300079_1;EVENT=300079;SECONDARY;SU=317;PE=270;SR=47;ALG=PROD;AF=0.0005129;NSAMP=15;MSQ=426.12;RECLASSIFIED;AC=15;AN=29246;NFAM=15
chr21	13254267	300081	N	<DEL>	266.57	PASS	SVTYPE=DEL;POS=13254267;SVLEN=-1735;END=13256002;STRANDS=+-:7;IMPRECISE;CIPOS=-10,9;CIEND=-10,9;CIPOS95=-1,1;CIEND95=-1,0;SU=7;PE=5;SR=2;ALG=PROD;AF=3.42e-05;NSAMP=1;MSQ=266.57;AC=1;AN=29244;NFAM=1
chr21	13255241	502549_2	N	N[chr21:13238780[	106.6	LOW	SVTYPE=BND;POS=13238780;STRANDS=-+:20;IMPRECISE;CIPOS=-30,392;CIEND=-435,29;CIPOS95=-30,37;CIEND95=-55,29;MATEID=502549_1;EVENT=502549;SECONDARY;SU=20;PE=20;SR=0;ALG=PROD;AF=6.839e-05;NSAMP=2;MSQ=53.3;RECLASSIFIED;AC=2;AN=29244;NFAM=1
chr21	13255298	300078_2	N	]chr21:13245108]N	890.2	PASS	SVTYPE=BND;POS=13245108;STRANDS=+-:21;IMPRECISE;CIPOS=-416,25;CIEND=-30,322;CIPOS95=-83,25;CIEND95=-30,43;MATEID=300078_1;EVENT=300078;SECONDARY;SU=21;PE=21;SR=0;ALG=PROD;AF=6.839e-05;NSAMP=2;MSQ=444.79;RECLASSIFIED;AC=2;AN=29244;NFAM=1
chr21	13277801	300082_1	N	N[chr21:27986186[	84.44	LOW	SVTYPE=BND;POS=13277801;STRANDS=+-:5;IMPRECISE;CIPOS=-10,615;CIEND=-468,9;CIPOS95=-2,131;CIEND95=-102,2;MATEID=300082_2;EVENT=300082;SU=5;PE=5;SR=0;ALG=PROD;AF=0.0001026;NSAMP=3;MSQ=28.15;RECLASSIFIED;AC=3;AN=29246;NFAM=3
chr21	13287223	300083_1	N	N[chr21:13291322[	18297	PASS	SVTYPE=BND;POS=13287223;STRANDS=+-:572;IMPRECISE;CIPOS=-5,160;CIEND=-124,8;CIPOS95=-3,3;CIEND95=-3,3;MATEID=300083_2;EVENT=300083;SU=572;PE=572;SR=0;ALG=PROD;AF=0.002223;NSAMP=64;MSQ=233.66;RECLASSIFIED;AC=65;AN=29246;NFAM=62
chr21	13291322	300083_2	N	]chr21:13287223]N	18297	PASS	SVTYPE=BND;POS=13287223;STRANDS=+-:572;IMPRECISE;CIPOS=-124,8;CIEND=-5,160;CIPOS95=-3,3;CIEND95=-3,3;MATEID=300083_1;EVENT=300083;SECONDARY;SU=572;PE=572;SR=0;ALG=PROD;AF=0.002223;NSAMP=64;MSQ=233.66;RECLASSIFIED;AC=65;AN=29246;NFAM=62
chr21	13295492	39943_2	N	[chr18:15076266[N	183045	LOW	SVTYPE=BND;POS=13295492;STRANDS=--:21464;CIPOS=-52,5;CIEND=-19,24;CIPOS95=0,0;CIEND95=0,0;MATEID=39943_1;EVENT=39943;SECONDARY;SU=21464;PE=21464;SR=0;AF=0.1022;NSAMP=2990;MSQ=46.54;AC=2990;AN=29246;NFAM=2950
chr21	13297018	39944_2	N	[chr18:15074729[N	393.19	LOW	SVTYPE=BND;POS=13297018;STRANDS=--:63;IMPRECISE;CIPOS=-450,11;CIEND=-312,21;CIPOS95=-56,11;CIEND95=-13,13;MATEID=39944_1;EVENT=39944;SECONDARY;SU=63;PE=63;SR=0;ALG=PROD;AF=0.0005813;NSAMP=17;MSQ=16.66;AC=17;AN=29246;NFAM=17
chr21	13297837	300084_1	N	N[chr21:13298199[	1258.93	LOW	SVTYPE=BND;POS=13297837;STRANDS=+-:15;CIPOS=-4,2;CIEND=-10,9;CIPOS95=0,0;CIEND95=0,0;MATEID=300084_2;EVENT=300084;SU=15;PE=6;SR=9;ALG=PROD;AF=0.0007525;NSAMP=22;MSQ=51.83;RECLASSIFIED;AC=22;AN=29236;NFAM=22
chr21	13298199	300084_2	N	]chr21:13297837]N	1258.93	LOW	SVTYPE=BND;POS=13297837;STRANDS=+-:15;CIPOS=-10,9;CIEND=-4,2;CIPOS95=0,0;CIEND95=0,0;MATEID=300084_1;EVENT=300084;SECONDARY;SU=15;PE=6;SR=9;ALG=PROD;AF=0.0007525;NSAMP=22;MSQ=51.83;RECLASSIFIED;AC=22;AN=29236;NFAM=22
chr21	13301971	39945_2	N	[chr18:15069737[N	74.77	LOW	SVTYPE=BND;POS=13301971;STRANDS=--:7;IMPRECISE;CIPOS=-349,9;CIEND=-398,9;CIPOS95=-91,2;CIEND95=-133,1;MATEID=39945_1;EVENT=39945;SECONDARY;SU=7;PE=7;SR=0;ALG=PROD;AF=3.419e-05;NSAMP=1;MSQ=74.77;AC=1;AN=29246;NFAM=1
chr21	13303364	300085	N	<DEL>	516.85	PASS	SVTYPE=DEL;POS=13303364;SVLEN=-16688;END=13320052;STRANDS=+-:18;CIPOS=-3,2;CIEND=-10,9;CIPOS95=0,0;CIEND95=0,0;SU=18;PE=9;SR=9;ALG=PROD;AF=3.42e-05;NSAMP=1;MSQ=515.55;AC=1;AN=29244;NFAM=1
chr21	13323476	59423_1	N	]chr22:26929428]N	13632	LOW	SVTYPE=BND;POS=13323476;STRANDS=-+:5;CIPOS=-10,9;CIEND=-10,9;CIPOS95=0,0;CIEND95=0,0;MATEID=59423_2;EVENT=59423;SU=5;PE=0;SR=5;ALG=PROD;AF=0.01409;NSAMP=412;MSQ=21.5;AC=412;AN=29246;NFAM=407
chr21	13327023	502550	N	<DUP>	251.14	PASS	SVTYPE=DUP;POS=13327023;SVLEN=809466;END=14136489;STRANDS=-+:9;IMPRECISE;CIPOS=-10,9;CIEND=-10,9;CIPOS95=-3,3;CIEND95=-1,3;SU=9;PE=8;SR=1;ALG=PROD;AF=3.419e-05;NSAMP=1;MSQ=250.41;AC=1;AN=29246;NFAM=1
chr21	13328346	300087	N	<DEL>	551.43	PASS	SVTYPE=DEL;POS=13328346;SVLEN=-935041;END=14263387;STRANDS=+-:12;CIPOS=-5,5;CIEND=-6,3;CIPOS95=0,0;CIEND95=0,0;SU=12;PE=6;SR=6;ALG=PROD;AF=3.419e-05;NSAMP=1;MSQ=551.43;AC=1;AN=29246;NFAM=1
chr21	13330503	39946_2	N	N]chr18:15038623]	15919.2	LOW	SVTYPE=BND;POS=13330503;STRANDS=++:1794;IMPRECISE;CIPOS=-26,134;CIEND=-10,186;CIPOS95=-2,2;CIEND95=-4,4;MATEID=39946_1;EVENT=39946;SECONDARY;SU=1794;PE=1794;SR=0;ALG=PROD;AF=0.0108;NSAMP=316;MSQ=38.8;AC=316;AN=29246;NFAM=316
chr21	13330596	48855_2	N	N]chr2:131868715]	111.61	LOW	SVTYPE=BND;POS=13330596;STRANDS=++:4;CIPOS=-9,8;CIEND=-9,8;CIPOS95=0,0;CIEND95=0,0;MATEID=48855_1;EVENT=48855;SECONDARY;SU=4;PE=0;SR=4;ALG=PROD;AF=0.000171;NSAMP=5;MSQ=18.5;AC=5;AN=29246;NFAM=5
chr21	13330611	300089_1	N	N[chr21:13332677[	2244.48	LOW	SVTYPE=BND;POS=13330611;STRANDS=+-:8;IMPRECISE;CIPOS=-10,393;CIEND=-687,9;CIPOS95=-2,92;CIEND95=-195,0;MATEID=300089_2;EVENT=300089;SU=8;PE=8;SR=0;ALG=PROD;AF=0.00277;NSAMP=81;MSQ=16.69;RECLASSIFIED;AC=81;AN=29244;NFAM=81
chr21	13330648	25707_2	N	N[chr11:43310874[	20676.3	LOW	SVTYPE=BND;POS=13330648;STRANDS=-+:21;CIPOS=-9,8;CIEND=-9,8;CIPOS95=0,0;CIEND95=0,0;MATEID=25707_1;EVENT=25707;SECONDARY;SU=21;PE=0;SR=21;ALG=PROD;AF=0.01857;NSAMP=540;MSQ=23.17;AC=543;AN=29246;NFAM=536
chr21	13330824	39947_2	N	[chr18:15038347[N	4714.51	LOW	SVTYPE=BND;POS=13330824;STRANDS=--:683;IMPRECISE;CIPOS=-244,9;CIEND=-260,10;CIPOS95=-5,5;CIEND95=-10,10;MATEID=39947_1;EVENT=39947;SECONDARY;SU=683;PE=683;SR=0;ALG=PROD;AF=0.003385;NSAMP=99;MSQ=33.98;RETAINED;AC=99;AN=29246;NFAM=97
chr21	13332677	300089_2	N	]chr21:13330611]N	2244.48	LOW	SVTYPE=BND;POS=13330611;STRANDS=+-:8;IMPRECISE;CIPOS=-687,9;CIEND=-10,393;CIPOS95=-195,0;CIEND95=-2,92;MATEID=300089_1;EVENT=300089;SECONDARY;SU=8;PE=8;SR=0;ALG=PROD;AF=0.00277;NSAMP=81;MSQ=16.69;RECLASSIFIED;AC=81;AN=29244;NFAM=81
chr21	13335066	21792_2	N	N]chr10:69660049]	12.11	LOW	SVTYPE=BND;POS=13335066;STRANDS=++:4;IMPRECISE;CIPOS=-9,8;CIEND=-10,8;CIPOS95=0,0;CIEND95=-1,0;MATEID=21792_1;EVENT=21792;SECONDARY;SU=4;PE=0;SR=4;ALG=PROD;AF=3.419e-05;NSAMP=1;MSQ=12.11;AC=1;AN=29246;NFAM=1
chr21	13340429	39949_2	N	N]chr18:15028703]	89.2	LOW	SVTYPE=BND;POS=13340429;STRANDS=++:9;IMPRECISE;CIPOS=-30,478;CIEND=-50,373;CIPOS95=-30,118;CIEND95=-50,69;MATEID=39949_1;EVENT=39949;SECONDARY;SU=9;PE=9;SR=0;ALG=PROD;AF=6.839e-05;NSAMP=2;MSQ=34.85;AC=2;AN=29244;NFAM=2
chr21	13340770	300090_1	N	N[chr21:28051622[	199.43	LOW	SVTYPE=BND;POS=13340770;STRANDS=+-:18;IMPRECISE;CIPOS=-50,339;CIEND=-344,42;CIPOS95=-46,46;CIEND95=-82,42;MATEID=300090_2;EVENT=300090;SU=18;PE=18;SR=0;ALG=PROD;AF=0.000171;NSAMP=5;MSQ=37.76;RECLASSIFIED;AC=5;AN=29246;NFAM=5
chr21	13340899	502551_1	N	]chr21:28051861]N	108.95	LOW	SVTYPE=BND;POS=13340899;STRANDS=-+:31;IMPRECISE;CIPOS=-357,29;CIEND=-14,359;CIPOS95=-30,29;CIEND95=-14,70;MATEID=502551_2;EVENT=502551;SU=31;PE=31;SR=0;ALG=PROD;AF=0.0001368;NSAMP=4;MSQ=23.85;RECLASSIFIED;AC=4;AN=29246;NFAM=4
chr21	13341278	39950_2	N	[chr18:15027894[N	16.21	LOW	SVTYPE=BND;POS=13341278;STRANDS=--:8;IMPRECISE;CIPOS=-364,49;CIEND=-457,49;CIPOS95=-85,49;CIEND95=-110,49;MATEID=39950_1;EVENT=39950;SECONDARY;SU=8;PE=8;SR=0;ALG=PROD;AF=6.839e-05;NSAMP=2;MSQ=8.09;AC=2;AN=29246;NFAM=2
chr21	13356015	117838_2	N	N]chr9:23159462]	29.32	LOW	SVTYPE=BND;POS=13356015;STRANDS=++:7;CIPOS=-10,9;CIEND=-8,8;CIPOS95=0,0;CIEND95=0,0;MATEID=117838_1;EVENT=117838;SECONDARY;SU=7;PE=3;SR=4;ALG=PROD;AF=6.839e-05;NSAMP=2;MSQ=10.88;AC=2;AN=29246;NFAM=2
chr21	13362242	300091_1	N	N[chr21:13362486[	26860.9	PASS	SVTYPE=BND;POS=13362242;STRANDS=+-:298;CIPOS=-2,2;CIEND=-2,2;CIPOS95=0,0;CIEND95=0,0;MATEID=300091_2;EVENT=300091;SU=298;PE=11;SR=287;ALG=PROD;AF=0.001436;NSAMP=42;MSQ=277.06;RECLASSIFIED;AC=42;AN=29246;NFAM=41
chr21	13362486	300091_2	N	]chr21:13362242]N	26860.9	PASS	SVTYPE=BND;POS=13362242;STRANDS=+-:298;CIPOS=-2,2;CIEND=-2,2;CIPOS95=0,0;CIEND95=0,0;MATEID=300091_1;EVENT=300091;SECONDARY;SU=298;PE=11;SR=287;ALG=PROD;AF=0.001436;NSAMP=42;MSQ=277.06;RECLASSIFIED;AC=42;AN=29246;NFAM=41
chr21	13368293	39951_2	N	[chr18:14871140[N	4546.53	LOW	SVTYPE=BND;POS=13368293;STRANDS=--:4;IMPRECISE;CIPOS=-409,9;CIEND=-505,9;CIPOS95=-160,2;CIEND95=-148,2;MATEID=39951_1;EVENT=39951;SECONDARY;SU=4;PE=4;SR=0;ALG=PROD;AF=0.006702;NSAMP=196;MSQ=17.05;AC=196;AN=29246;NFAM=196
chr21	13368482	39952_2	N	N]chr18:14871037]	1291.16	LOW	SVTYPE=BND;POS=13368482;STRANDS=++:27,--:1;IMPRECISE;CIPOS=-1,23;CIEND=-30,29;CIPOS95=-1,3;CIEND95=-3,3;MATEID=39952_1;EVENT=39952;SECONDARY;SU=28;PE=27;SR=1;ALG=PROD;AF=0.001641;NSAMP=48;MSQ=20.05;AC=48;AN=29246;NFAM=48
chr21	13370635	106087_2	N	]chr7:152416545]N	69511.1	LOW	SVTYPE=BND;POS=13370635;STRANDS=+-:931;IMPRECISE;CIPOS=-273,7;CIEND=-10,260;CIPOS95=-26,7;CIEND95=-10,22;MATEID=106087_1;EVENT=106087;SECONDARY;SU=931;PE=931;SR=0;ALG=PROD;AF=0.03365;NSAMP=984;MSQ=30.85;AC=984;AN=29246;NFAM=938
chr21	13371443	580137_2	N	N]chr21:10414906]	4154.14	LOW	SVTYPE=BND;POS=13371443;STRANDS=++:12;IMPRECISE;CIPOS=-30,652;CIEND=-30,464;CIPOS95=-30,119;CIEND95=-30,77;MATEID=580137_1;EVENT=580137;SECONDARY;SU=12;PE=12;SR=0;ALG=PROD;AF=0.002906;NSAMP=85;MSQ=30.08;AC=85;AN=29246;NFAM=85
chr21	13373843	580135_2	N	[chr21:10412944[N	41.58	LOW	SVTYPE=BND;POS=13373843;STRANDS=--:6;IMPRECISE;CIPOS=-586,29;CIEND=-585,29;CIPOS95=-113,29;CIEND95=-96,29;MATEID=580135_1;EVENT=580135;SECONDARY;SU=6;PE=6;SR=0;ALG=PROD;AF=3.419e-05;NSAMP=1;MSQ=29.49;AC=1;AN=29246;NFAM=1
chr21	13374075	580133_2	N	N]chr21:10412745]	735.87	LOW	SVTYPE=BND;POS=13374075;STRANDS=++:116;IMPRECISE;CIPOS=-30,252;CIEND=-13,366;CIPOS95=-12,12;CIEND95=-13,39;MATEID=580133_1;EVENT=580133;SECONDARY;SU=116;PE=116;SR=0;ALG=PROD;AF=0.0002735;NSAMP=8;MSQ=51.61;AC=8;AN=29246;NFAM=8
chr21	13374308	580134_2	N	[chr21:10412466[N	270.58	LOW	SVTYPE=BND;POS=13374308;STRANDS=--:50;IMPRECISE;CIPOS=-211,29;CIEND=-291,18;CIPOS95=-15,15;CIEND95=-39,18;MATEID=580134_1;EVENT=580134;SECONDARY;SU=50;PE=50;SR=0;ALG=PROD;AF=0.0002735;NSAMP=8;MSQ=30.93;AC=8;AN=29246;NFAM=8
chr21	13374773	580136_2	N	N]chr21:10412072]	158.04	LOW	SVTYPE=BND;POS=13374773;STRANDS=++:13;IMPRECISE;CIPOS=-10,625;CIEND=-10,322;CIPOS95=-1,131;CIEND95=-2,81;MATEID=580136_1;EVENT=580136;SECONDARY;SU=13;PE=13;SR=0;ALG=PROD;AF=3.419e-05;NSAMP=1;MSQ=158.04;AC=1;AN=29246;NFAM=1
chr21	13378919	502552_1	N	]chr21:13379528]N	14096	LOW	SVTYPE=BND;POS=13378919;STRANDS=-+:8;IMPRECISE;CIPOS=-600,9;CIEND=-10,388;CIPOS95=-105,2;CIEND95=-3,52;MATEID=502552_2;EVENT=502552;SU=8;PE=8;SR=0;ALG=PROD;AF=0.01402;NSAMP=410;MSQ=19.4;RECLASSIFIED;AC=410;AN=29246;NFAM=409
chr21	13379029	300095_1	N	N[chr21:13380746[	1042.4	LOW	SVTYPE=BND;POS=13379029;STRANDS=+-:4;IMPRECISE;CIPOS=-10,412;CIEND=-191,9;CIPOS95=-1,139;CIEND95=-79,2;MATEID=300095_2;EVENT=300095;SU=4;PE=4;SR=0;ALG=PROD;AF=0.001163;NSAMP=34;MSQ=15.47;RECLASSIFIED;AC=34;AN=29246;NFAM=34
chr21	13379263	300094_1	N	N[chr21:13379706[	27677.9	LOW	SVTYPE=BND;POS=13379263;STRANDS=+-:4;IMPRECISE;CIPOS=-30,29;CIEND=-30,29;CIPOS95=-3,3;CIEND95=-3,3;MATEID=300094_2;EVENT=300094;SU=4;PE=3;SR=1;ALG=PROD;AF=0.01761;NSAMP=515;MSQ=38.04;RETAINED;RECLASSIFIED;AC=515;AN=29246;NFAM=512
chr21	13379528	502552_2	N	N[chr21:13378919[	14096	LOW	SVTYPE=BND;POS=13378919;STRANDS=-+:8;IMPRECISE;CIPOS=-10,388;CIEND=-600,9;CIPOS95=-3,52;CIEND95=-105,2;MATEID=502552_1;EVENT=502552;SECONDARY;SU=8;PE=8;SR=0;ALG=PROD;AF=0.01402;NSAMP=410;MSQ=19.4;RECLASSIFIED;AC=410;AN=29246;NFAM=409
chr21	13379706	300094_2	N	]chr21:13379263]N	27677.9	LOW	SVTYPE=BND;POS=13379263;STRANDS=+-:4;IMPRECISE;CIPOS=-30,29;CIEND=-30,29;CIPOS95=-3,3;CIEND95=-3,3;MATEID=300094_1;EVENT=300094;SECONDARY;SU=4;PE=3;SR=1;ALG=PROD;AF=0.01761;NSAMP=515;MSQ=38.04;RETAINED;RECLASSIFIED;AC=515;AN=29246;NFAM=512
chr21	13379835	39953_2	N	[chr18:14860411[N	2.6986e+06	LOW	SVTYPE=BND;POS=13379835;STRANDS=--:63715,++:159797;IMPRECISE;CIPOS=-1574,983;CIEND=-801,964;CIPOS95=-885,885;CIEND95=-118,118;MATEID=39953_1;EVENT=39953;SECONDARY;SU=223512;PE=223468;SR=44;ALG=SUM;AF=0.4508;NSAMP=13184;MSQ=128.81;RETAINED;AC=13184;AN=29246;NFAM=12208
chr21	13379838	39966_2	N	N]chr18:14860393]	3.9843e+06	LOW	SVTYPE=BND;POS=13379838;STRANDS=++:55,--:6;IMPRECISE;CIPOS=-89,63;CIEND=-90,267;CIPOS95=-59,59;CIEND95=-43,43;MATEID=39966_1;EVENT=39966;SECONDARY;SU=61;PE=56;SR=5;ALG=SUM;AF=0.4734;NSAMP=13844;MSQ=174.5;RETAINED;AC=13844;AN=29246;NFAM=12763
chr21	13380746	300095_2	N	]chr21:13379029]N	1042.4	LOW	SVTYPE=BND;POS=13379029;STRANDS=+-:4;IMPRECISE;CIPOS=-191,9;CIEND=-10,412;CIPOS95=-79,2;CIEND95=-1,139;MATEID=300095_1;EVENT=300095;SECONDARY;SU=4;PE=4;SR=0;ALG=PROD;AF=0.001163;NSAMP=34;MSQ=15.47;RECLASSIFIED;AC=34;AN=29246;NFAM=34
chr21	13381634	39986_2	N	N]chr18:14854955]	41.21	LOW	SVTYPE=BND;POS=13381634;STRANDS=++:8;IMPRECISE;CIPOS=-50,488;CIEND=-50,484;CIPOS95=-50,116;CIEND95=-50,110;MATEID=39986_1;EVENT=39986;SECONDARY;SU=8;PE=8;SR=0;ALG=PROD;AF=6.839e-05;NSAMP=2;MSQ=19.4;AC=2;AN=29246;NFAM=2
chr21	13381755	59518_1	N	N]chrX:22967607]	158.68	LOW	SVTYPE=BND;POS=13381755;STRANDS=++:12;CIPOS=-29,28;CIEND=-29,28;CIPOS95=0,0;CIEND95=0,0;MATEID=59518_2;EVENT=59518;SU=12;PE=0;SR=12;ALG=PROD;AF=0.0002735;NSAMP=8;MSQ=13.42;AC=8;AN=29246;NFAM=8
chr21	13381755	97480_2	N	N[chr6:42514256[	51.68	LOW	SVTYPE=BND;POS=13381755;STRANDS=-+:13;CIPOS=-29,28;CIEND=-29,28;CIPOS95=0,0;CIEND95=0,0;MATEID=97480_1;EVENT=97480;SECONDARY;SU=13;PE=0;SR=13;ALG=PROD;AF=0.0001026;NSAMP=3;MSQ=15.89;AC=3;AN=29246;NFAM=3
chr21	13381791	39985_2	N	[chr18:14854734[N	1558.33	LOW	SVTYPE=BND;POS=13381791;STRANDS=--:239;IMPRECISE;CIPOS=-150,11;CIEND=-336,15;CIPOS95=-6,6;CIEND95=-17,15;MATEID=39985_1;EVENT=39985;SECONDARY;SU=239;PE=239;SR=0;ALG=PROD;AF=0.001778;NSAMP=52;MSQ=28.65;AC=52;AN=29246;NFAM=52
chr21	13383115	300097	N	<DEL>	284.52	PASS	SVTYPE=DEL;POS=13383115;SVLEN=-23119;END=13406234;STRANDS=+-:4;IMPRECISE;CIPOS=-10,571;CIEND=-616,9;CIPOS95=-2,122;CIEND95=-138,1;SU=4;PE=4;SR=0;ALG=PROD;AF=3.419e-05;NSAMP=1;MSQ=278.72;AC=1;AN=29246;NFAM=1
chr21	13384115	88176_2	N	[chr5:114312463[N	3226.59	LOW	SVTYPE=BND;POS=13384115;STRANDS=--:16;CIPOS=-9,8;CIEND=-9,8;CIPOS95=0,0;CIEND95=0,0;MATEID=88176_1;EVENT=88176;SECONDARY;SU=16;PE=0;SR=16;ALG=PROD;AF=0.0006155;NSAMP=18;MSQ=29.32;AC=18;AN=29246;NFAM=18
chr21	13389006	39987_2	N	[chr18:14847836[N	6.44	LOW	SVTYPE=BND;POS=13389006;STRANDS=--:5;IMPRECISE;CIPOS=-611,9;CIEND=-477,9;CIPOS95=-131,1;CIEND95=-103,2;MATEID=39987_1;EVENT=39987;SECONDARY;SU=5;PE=5;SR=0;ALG=PROD;AF=3.419e-05;NSAMP=1;MSQ=4.6;AC=1;AN=29246;NFAM=1
chr21	13389567	39988_2	N	N]chr18:14847066]	234.57	LOW	SVTYPE=BND;POS=13389567;STRANDS=++:4;IMPRECISE;CIPOS=-10,9;CIEND=-10,9;CIPOS95=-2,3;CIEND95=-2,3;MATEID=39988_1;EVENT=39988;SECONDARY;SU=4;PE=3;SR=1;ALG=PROD;AF=0.0002394;NSAMP=7;MSQ=9.94;AC=7;AN=29240;NFAM=7
chr21	13392020	34368_2	N	]chr14:48904893]N	20.84	LOW	SVTYPE=BND;POS=13392020;STRANDS=+-:13;CIPOS=-10,9;CIEND=-4,3;CIPOS95=0,0;CIEND95=0,0;MATEID=34368_1;EVENT=34368;SECONDARY;SU=13;PE=5;SR=8;ALG=PROD;AF=3.419e-05;NSAMP=1;MSQ=20.82;AC=1;AN=29246;NFAM=1
chr21	13392187	34369_2	N	N[chr14:48904896[	206.39	LOW	SVTYPE=BND;POS=13392187;STRANDS=-+:14;CIPOS=-4,6;CIEND=-8,5;CIPOS95=0,0;CIEND95=0,0;MATEID=34369_1;EVENT=34369;SECONDARY;SU=14;PE=9;SR=5;ALG=PROD;AF=3.419e-05;NSAMP=1;MSQ=206.39;AC=1;AN=29246;NFAM=1
chr21	13404164	300098	N	<DEL>	103.07	PASS	SVTYPE=DEL;POS=13404164;SVLEN=-9597;END=13413761;STRANDS=+-:11;IMPRECISE;CIPOS=-30,424;CIEND=-610,29;CIPOS95=-30,77;CIEND95=-100,29;SU=11;PE=11;SR=0;ALG=PROD;AF=6.839e-05;NSAMP=2;MSQ=49.02;AC=2;AN=29244;NFAM=2
chr21	13409919	48856_2	N	N]chr2:76039927]	39.09	LOW	SVTYPE=BND;POS=13409919;STRANDS=++:4;IMPRECISE;CIPOS=-10,7;CIEND=-10,7;CIPOS95=-1,0;CIEND95=-1,0;MATEID=48856_1;EVENT=48856;SECONDARY;SU=4;PE=0;SR=4;ALG=PROD;AF=3.419e-05;NSAMP=1;MSQ=38.89;AC=1;AN=29246;NFAM=1
chr21	13412980	88177_2	N	]chr5:165769045]N	47862.2	LOW	SVTYPE=BND;POS=13412980;STRANDS=+-:4367;IMPRECISE;CIPOS=-73,3;CIEND=-11,132;CIPOS95=0,0;CIEND95=-3,3;MATEID=88177_1;EVENT=88177;SECONDARY;SU=4367;PE=4367;SR=0;ALG=PROD;AF=0.02411;NSAMP=705;MSQ=38.46;AC=705;AN=29246;NFAM=694
chr21	13412999	88178_2	N	N[chr5:165768811[	143266	LOW	SVTYPE=BND;POS=13412999;STRANDS=-+:4724;IMPRECISE;CIPOS=-2,111;CIEND=-131,22;CIPOS95=-1,1;CIEND95=-7,7;MATEID=88178_1;EVENT=88178;SECONDARY;SU=4724;PE=4724;SR=0;ALG=PROD;AF=0.04038;NSAMP=1181;MSQ=67.29;AC=1181;AN=29246;NFAM=1136
chr21	13413217	39989_2	N	[chr18:14823306[N	1.58214e+06	LOW	SVTYPE=BND;POS=13413217;STRANDS=--:125530;IMPRECISE;CIPOS=-1055,118;CIEND=-797,319;CIPOS95=-140,118;CIEND95=-135,135;MATEID=39989_1;EVENT=39989;SECONDARY;SU=125530;PE=125526;SR=4;AF=0.3887;NSAMP=11367;MSQ=85.94;RETAINED;AC=11367;AN=29246;NFAM=10615
chr21	13416563	502542_2	N	N[chr21:13148506[	157.57	LOW	SVTYPE=BND;POS=13148506;STRANDS=-+:4;IMPRECISE;CIPOS=-10,521;CIEND=-557,9;CIPOS95=-1,170;CIEND95=-189,1;MATEID=502542_1;EVENT=502542;SECONDARY;SU=4;PE=4;SR=0;ALG=PROD;AF=0.0004787;NSAMP=10;MSQ=12.27;RECLASSIFIED;AC=14;AN=29246;NFAM=10
chr21	13425095	37647_2	N	[chr16:17156949[N	14.98	LOW	SVTYPE=BND;POS=13425095;STRANDS=--:4;IMPRECISE;CIPOS=-9,8;CIEND=-10,6;CIPOS95=0,0;CIEND95=-1,0;MATEID=37647_1;EVENT=37647;SECONDARY;SU=4;PE=0;SR=4;ALG=PROD;AF=3.419e-05;NSAMP=1;MSQ=14.98;AC=1;AN=29246;NFAM=1
chr21	13426470	300099	N	<DEL>	946.56	PASS	SVTYPE=DEL;POS=13426470;SVLEN=-1335;END=13427805;STRANDS=+-:25;IMPRECISE;CIPOS=-30,246;CIEND=-397,29;CIPOS95=-26,26;CIEND95=-35,29;SU=25;PE=25;SR=0;ALG=PROD;AF=0.0001368;NSAMP=4;MSQ=178.26;AC=4;AN=29244;NFAM=4
chr21	13432769	39992_2	N	N]chr18:14725059]	18.68	LOW	SVTYPE=BND;POS=13432769;STRANDS=++:4;IMPRECISE;CIPOS=-10,596;CIEND=-10,598;CIPOS95=-1,196;CIEND95=-1,193;MATEID=39992_1;EVENT=39992;SECONDARY;SU=4;PE=4;SR=0;ALG=PROD;AF=3.419e-05;NSAMP=1;MSQ=14.98;AC=1;AN=29246;NFAM=1
chr21	13444510	300100	N	<DEL>	3.18893e+06	PASS	SVTYPE=DEL;POS=13444510;SVLEN=-1334;END=13445844;STRANDS=+-:87020;CIPOS=-1,17;CIEND=-8,1;CIPOS95=0,0;CIEND95=0,0;SU=87020;PE=86896;SR=124;AF=0.2452;NSAMP=6014;MSQ=260.74;RETAINED;MEDGQR=2.63;Q10GQR=2.03;AC=7171;AN=29244;NFAM=5552
chr21	13446785	300102_1	N	N[chr21:13446852[	4367.64	PASS	SVTYPE=BND;POS=13446785;STRANDS=+-:146;CIPOS=-3,2;CIEND=-4,4;CIPOS95=0,0;CIEND95=0,0;MATEID=300102_2;EVENT=300102;SU=146;PE=0;SR=146;ALG=PROD;AF=0.0001368;NSAMP=4;MSQ=390.45;RECLASSIFIED;AC=4;AN=29244;NFAM=4
chr21	13446852	300102_2	N	]chr21:13446785]N	4367.64	PASS	SVTYPE=BND;POS=13446785;STRANDS=+-:146;CIPOS=-4,4;CIEND=-3,2;CIPOS95=0,0;CIEND95=0,0;MATEID=300102_1;EVENT=300102;SECONDARY;SU=146;PE=0;SR=146;ALG=PROD;AF=0.0001368;NSAMP=4;MSQ=390.45;RECLASSIFIED;AC=4;AN=29244;NFAM=4
chr21	13457346	300103	N	<DEL>	577.98	PASS	SVTYPE=DEL;POS=13457346;SVLEN=-68087;END=13525433;STRANDS=+-:16;CIPOS=-30,28;CIEND=-30,27;CIPOS95=0,0;CIEND95=0,0;SU=16;PE=11;SR=5;ALG=PROD;AF=3.42e-05;NSAMP=1;MSQ=224.62;AC=1;AN=29244;NFAM=1
chr21	13458171	88179_2	N	N[chr5:85762394[	56.15	LOW	SVTYPE=BND;POS=13458171;STRANDS=-+:4;CIPOS=-9,8;CIEND=-9,8;CIPOS95=0,0;CIEND95=0,0;MATEID=88179_1;EVENT=88179;SECONDARY;SU=4;PE=0;SR=4;ALG=PROD;AF=0.0001026;NSAMP=3;MSQ=13.33;AC=3;AN=29246;NFAM=3
chr21	13461061	39994_2	N	N]chr18:14696802]	1524.14	LOW	SVTYPE=BND;POS=13461061;STRANDS=++:20;IMPRECISE;CIPOS=-30,308;CIEND=-10,503;CIPOS95=-30,30;CIEND95=-10,117;MATEID=39994_1;EVENT=39994;SECONDARY;SU=20;PE=20;SR=0;ALG=PROD;AF=0.001265;NSAMP=37;MSQ=40.75;AC=37;AN=29246;NFAM=37
chr21	13468499	59551_1	N	N]chrX:57698670]	860.06	LOW	SVTYPE=BND;POS=13468499;STRANDS=++:9;CIPOS=-29,28;CIEND=-29,28;CIPOS95=0,0;CIEND95=0,0;MATEID=59551_2;EVENT=59551;SU=9;PE=0;SR=9;ALG=PROD;AF=0.0009916;NSAMP=29;MSQ=17.24;AC=29;AN=29246;NFAM=29
chr21	13468636	39995_2	N	[chr18:14688999[N	248.62	LOW	SVTYPE=BND;POS=13468636;STRANDS=--:51;CIPOS=-6,5;CIEND=-6,5;CIPOS95=0,0;CIEND95=0,0;MATEID=39995_1;EVENT=39995;SECONDARY;SU=51;PE=0;SR=51;ALG=PROD;AF=0.0003419;NSAMP=10;MSQ=19.39;AC=10;AN=29246;NFAM=10
chr21	13469545	300105	N	<DEL>	155531	PASS	SVTYPE=DEL;POS=13469545;SVLEN=-7128;END=13476673;STRANDS=+-:2424;CIPOS=-1,1;CIEND=-1,0;CIPOS95=0,0;CIEND95=0,0;SU=2424;PE=1965;SR=459;ALG=PROD;AF=0.009267;NSAMP=270;MSQ=446.56;AC=271;AN=29244;NFAM=259
chr21	13469743	300104_1	N	N[chr21:13473545[	816.87	LOW	SVTYPE=BND;POS=13469743;STRANDS=+-:19;IMPRECISE;CIPOS=-30,351;CIEND=-359,29;CIPOS95=-30,53;CIEND95=-59,29;MATEID=300104_2;EVENT=300104;SU=19;PE=19;SR=0;ALG=PROD;AF=0.0005129;NSAMP=15;MSQ=53.21;RECLASSIFIED;AC=15;AN=29246;NFAM=15
chr21	13470184	580149_2	N	[chr21:12997601[N	20.82	LOW	SVTYPE=BND;POS=13470184;STRANDS=--:4;IMPRECISE;CIPOS=-632,9;CIEND=-443,9;CIPOS95=-147,2;CIEND95=-144,2;MATEID=580149_1;EVENT=580149;SECONDARY;SU=4;PE=4;SR=0;ALG=PROD;AF=3.419e-05;NSAMP=1;MSQ=20.82;AC=1;AN=29246;NFAM=1
chr21	13472864	300106_1	N	N[chr21:13475681[	7220.72	PASS	SVTYPE=BND;POS=13472864;STRANDS=+-:274;CIPOS=-3,2;CIEND=-4,2;CIPOS95=0,0;CIEND95=0,0;MATEID=300106_2;EVENT=300106;SU=274;PE=145;SR=129;ALG=PROD;AF=0.0006156;NSAMP=17;MSQ=382.88;RECLASSIFIED;AC=18;AN=29242;NFAM=16
chr21	13473545	300104_2	N	]chr21:13469743]N	816.87	LOW	SVTYPE=BND;POS=13469743;STRANDS=+-:19;IMPRECISE;CIPOS=-359,29;CIEND=-30,351;CIPOS95=-59,29;CIEND95=-30,53;MATEID=300104_1;EVENT=300104;SECONDARY;SU=19;PE=19;SR=0;ALG=PROD;AF=0.0005129;NSAMP=15;MSQ=53.21;RECLASSIFIED;AC=15;AN=29246;NFAM=15
chr21	13475681	300106_2	N	]chr21:13472864]N	7220.72	PASS	SVTYPE=BND;POS=13472864;STRANDS=+-:274;CIPOS=-4,2;CIEND=-3,2;CIPOS95=0,0;CIEND95=0,0;MATEID=300106_1;EVENT=300106;SECONDARY;SU=274;PE=145;SR=129;ALG=PROD;AF=0.0006156;NSAMP=17;MSQ=382.88;RECLASSIFIED;AC=18;AN=29242;NFAM=16
chr21	13476720	300108	N	<DEL>	41087.9	PASS	SVTYPE=DEL;POS=13476720;SVLEN=-10510;END=13487230;STRANDS=+-:554;IMPRECISE;CIPOS=-3,47;CIEND=-50,29;CIPOS95=-2,2;CIEND95=-2,2;SU=554;PE=553;SR=1;ALG=PROD;AF=0.006805;NSAMP=199;MSQ=169.13;AC=199;AN=29244;NFAM=195
chr21	13485049	39996_2	N	[chr18:14672497[N	4301.14	LOW	SVTYPE=BND;POS=13485049;STRANDS=--:399;IMPRECISE;CIPOS=-191,11;CIEND=-126,19;CIPOS95=-2,2;CIEND95=-7,7;MATEID=39996_1;EVENT=39996;SECONDARY;SU=399;PE=399;SR=0;ALG=PROD;AF=0.004035;NSAMP=118;MSQ=30.73;AC=118;AN=29246;NFAM=118
chr21	13490560	40862_2	N	[chr19:40228680[N	84078.5	LOW	SVTYPE=BND;POS=13490560;STRANDS=--:100;CIPOS=-8,3;CIEND=-8,8;CIPOS95=0,0;CIEND95=0,0;MATEID=40862_1;EVENT=40862;SECONDARY;SU=100;PE=27;SR=73;ALG=PROD;AF=0.057;NSAMP=1534;MSQ=37.85;AC=1667;AN=29246;NFAM=1479
chr21	13490575	39997_2	N	N]chr18:14667099]	10013.1	LOW	SVTYPE=BND;POS=13490575;STRANDS=++:44;IMPRECISE;CIPOS=-219,754;CIEND=-53,763;CIPOS95=-219,265;CIEND95=-53,241;MATEID=39997_1;EVENT=39997;SECONDARY;SU=44;PE=41;SR=3;ALG=SUM;AF=0.009745;NSAMP=285;MSQ=22.23;RETAINED;AC=285;AN=29246;NFAM=285
chr21	13506490	39999_2	N	N]chr18:14651278]	163.03	LOW	SVTYPE=BND;POS=13506490;STRANDS=++:39;CIPOS=-9,8;CIEND=-9,8;CIPOS95=0,0;CIEND95=0,0;MATEID=39999_1;EVENT=39999;SECONDARY;SU=39;PE=0;SR=39;ALG=PROD;AF=0.0003419;NSAMP=10;MSQ=11.79;AC=10;AN=29246;NFAM=10
chr21	13506497	300110_1	N	N[chr21:13506853[	5208.64	LOW	SVTYPE=BND;POS=13506497;STRANDS=+-:17;CIPOS=-24,23;CIEND=-24,23;CIPOS95=0,0;CIEND95=0,0;MATEID=300110_2;EVENT=300110;SU=17;PE=2;SR=15;ALG=PROD;AF=0.003693;NSAMP=107;MSQ=30.64;RECLASSIFIED;AC=108;AN=29244;NFAM=107
chr21	13506647	300111_1	N	N[chr21:13511046[	24298.7	PASS	SVTYPE=BND;POS=13506647;STRANDS=+-:473;IMPRECISE;CIPOS=-6,49;CIEND=-49,8;CIPOS95=-1,1;CIEND95=-2,2;MATEID=300111_2;EVENT=300111;SU=473;PE=472;SR=1;ALG=PROD;AF=0.002564;NSAMP=73;MSQ=233.01;RECLASSIFIED;AC=75;AN=29246;NFAM=70
chr21	13506853	300110_2	N	]chr21:13506497]N	5208.64	LOW	SVTYPE=BND;POS=13506497;STRANDS=+-:17;CIPOS=-24,23;CIEND=-24,23;CIPOS95=0,0;CIEND95=0,0;MATEID=300110_1;EVENT=300110;SECONDARY;SU=17;PE=2;SR=15;ALG=PROD;AF=0.003693;NSAMP=107;MSQ=30.64;RECLASSIFIED;AC=108;AN=29244;NFAM=107
chr21	13506950	40000_2	N	N]chr18:14650721]	6578.6	LOW	SVTYPE=BND;POS=13506950;STRANDS=++:5;CIPOS=-10,9;CIEND=-10,9;CIPOS95=0,0;CIEND95=0,0;MATEID=40000_1;EVENT=40000;SECONDARY;SU=5;PE=0;SR=5;ALG=PROD;AF=0.0001051;NSAMP=3;MSQ=14.98;AC=3;AN=28540;NFAM=3
chr21	13510321	32316_2	N	N]chr13:18911003]	24.49	LOW	SVTYPE=BND;POS=13510321;STRANDS=++:4;IMPRECISE;CIPOS=-10,548;CIEND=-10,611;CIPOS95=-2,115;CIEND95=-2,132;MATEID=32316_1;EVENT=32316;SECONDARY;SU=4;PE=4;SR=0;ALG=PROD;AF=3.419e-05;NSAMP=1;MSQ=23.87;AC=1;AN=29246;NFAM=1
chr21	13510472	88180_2	N	N[chr5:92774529[	66300.6	LOW	SVTYPE=BND;POS=13510472;STRANDS=-+:4;CIPOS=-9,8;CIEND=-9,8;CIPOS95=0,0;CIEND95=0,0;MATEID=88180_1;EVENT=88180;SECONDARY;SU=4;PE=0;SR=4;ALG=PROD;AF=0.04066;NSAMP=1189;MSQ=28.93;AC=1189;AN=29246;NFAM=1155
chr21	13511046	300111_2	N	]chr21:13506647]N	24298.7	PASS	SVTYPE=BND;POS=13506647;STRANDS=+-:473;IMPRECISE;CIPOS=-49,8;CIEND=-6,49;CIPOS95=-2,2;CIEND95=-1,1;MATEID=300111_1;EVENT=300111;SECONDARY;SU=473;PE=472;SR=1;ALG=PROD;AF=0.002564;NSAMP=73;MSQ=233.01;RECLASSIFIED;AC=75;AN=29246;NFAM=70
chr21	13514364	40001_2	N	[chr18:14644128[N	140018	LOW	SVTYPE=BND;POS=13514364;STRANDS=--:13616;CIPOS=-15,4;CIEND=-27,4;CIPOS95=0,0;CIEND95=0,0;MATEID=40001_1;EVENT=40001;SECONDARY;SU=13616;PE=13616;SR=0;ALG=PROD;AF=0.05785;NSAMP=1692;MSQ=55.73;AC=1692;AN=29246;NFAM=1674
chr21	13514412	40002_2	N	[chr18:14643825[N	138252	LOW	SVTYPE=BND;POS=13514412;STRANDS=--:8;IMPRECISE;CIPOS=-84,49;CIEND=-187,49;CIPOS95=-32,32;CIEND95=-19,19;MATEID=40002_1;EVENT=40002;SECONDARY;SU=8;PE=8;SR=0;ALG=PROD;AF=0.05748;NSAMP=1681;MSQ=55.49;AC=1681;AN=29246;NFAM=1663
chr21	13516372	32319_2	N	N]chr13:18905033]	54.09	LOW	SVTYPE=BND;POS=13516372;STRANDS=++:3,--:1;IMPRECISE;CIPOS=-30,36;CIEND=-161,198;CIPOS95=-8,8;CIEND95=-117,117;MATEID=32319_1;EVENT=32319;SECONDARY;SU=4;PE=4;SR=0;ALG=PROD;AF=6.839e-05;NSAMP=2;MSQ=26.9;AC=2;AN=29246;NFAM=2
chr21	13516852	32318_2	N	N]chr13:18904471]	170.42	LOW	SVTYPE=BND;POS=13516852;STRANDS=++:6;IMPRECISE;CIPOS=-30,472;CIEND=-30,452;CIPOS95=-30,155;CIEND95=-30,142;MATEID=32318_1;EVENT=32318;SECONDARY;SU=6;PE=6;SR=0;ALG=PROD;AF=0.0002393;NSAMP=7;MSQ=16.63;AC=7;AN=29246;NFAM=7
chr21	13517115	32317_2	N	[chr13:18904250[N	591.54	LOW	SVTYPE=BND;POS=13517115;STRANDS=--:8;IMPRECISE;CIPOS=-385,29;CIEND=-671,29;CIPOS95=-58,29;CIEND95=-139,29;MATEID=32317_1;EVENT=32317;SECONDARY;SU=8;PE=8;SR=0;ALG=PROD;AF=0.0004787;NSAMP=14;MSQ=36.84;AC=14;AN=29246;NFAM=14
chr21	13517444	40003_2	N	[chr18:14641284[N	13.37	LOW	SVTYPE=BND;POS=13517444;STRANDS=--:4;IMPRECISE;CIPOS=-614,9;CIEND=-671,9;CIPOS95=-199,1;CIEND95=-224,1;MATEID=40003_1;EVENT=40003;SECONDARY;SU=4;PE=4;SR=0;ALG=PROD;AF=6.839e-05;NSAMP=2;MSQ=4.64;AC=2;AN=29246;NFAM=2
chr21	13518439	32321_2	N	[chr13:18902974[N	127.38	LOW	SVTYPE=BND;POS=13518439;STRANDS=--:4;IMPRECISE;CIPOS=-571,49;CIEND=-570,49;CIPOS95=-216,49;CIEND95=-215,49;MATEID=32321_1;EVENT=32321;SECONDARY;SU=4;PE=4;SR=0;ALG=PROD;AF=0.0001368;NSAMP=4;MSQ=30.17;RETAINED;AC=4;AN=29246;NFAM=4
chr21	13519812	40004_2	N	[chr18:14638753[N	726.69	LOW	SVTYPE=BND;POS=13519812;STRANDS=--:37;IMPRECISE;CIPOS=-422,49;CIEND=-497,29;CIPOS95=-42,42;CIEND95=-108,29;MATEID=40004_1;EVENT=40004;SECONDARY;SU=37;PE=37;SR=0;ALG=PROD;AF=0.0005813;NSAMP=17;MSQ=40.96;AC=17;AN=29246;NFAM=17
chr21	13546096	300112	N	<DEL>	712.81	PASS	SVTYPE=DEL;POS=13546096;SVLEN=-4731;END=13550827;STRANDS=+-:21;CIPOS=-10,9;CIEND=-6,1;CIPOS95=0,0;CIEND95=0,0;SU=21;PE=16;SR=5;ALG=PROD;AF=3.42e-05;NSAMP=1;MSQ=701.48;AC=1;AN=29244;NFAM=1
chr21	13551145	34370_2	N	[chr14:19969541[N	478.4	LOW	SVTYPE=BND;POS=13551145;STRANDS=--:50;IMPRECISE;CIPOS=-925,57;CIEND=-427,318;CIPOS95=-311,57;CIEND95=-271,271;MATEID=34370_1;EVENT=34370;SECONDARY;SU=50;PE=50;SR=0;ALG=SUM;AF=0.0002394;NSAMP=7;MSQ=64.47;AC=7;AN=29244;NFAM=7
chr21	13551163	34371_2	N	N]chr14:19969672]	79.27	LOW	SVTYPE=BND;POS=13551163;STRANDS=++:11;IMPRECISE;CIPOS=-50,371;CIEND=-50,337;CIPOS95=-50,84;CIEND95=-50,56;MATEID=34371_1;EVENT=34371;SECONDARY;SU=11;PE=11;SR=0;ALG=PROD;AF=6.839e-05;NSAMP=2;MSQ=35.83;AC=2;AN=29246;NFAM=2
chr21	13552760	40005_2	N	N]chr18:14605768]	346.7	LOW	SVTYPE=BND;POS=13552760;STRANDS=++:30;IMPRECISE;CIPOS=-30,288;CIEND=-16,345;CIPOS95=-16,16;CIEND95=-16,52;MATEID=40005_1;EVENT=40005;SECONDARY;SU=30;PE=30;SR=0;ALG=PROD;AF=0.0002393;NSAMP=7;MSQ=35.15;AC=7;AN=29246;NFAM=7
chr21	13553591	88181_2	N	[chr5:15315394[N	703.19	LOW	SVTYPE=BND;POS=13553591;STRANDS=--:4;IMPRECISE;CIPOS=-713,9;CIEND=-357,9;CIPOS95=-236,0;CIEND95=-123,2;MATEID=88181_1;EVENT=88181;SECONDARY;SU=4;PE=4;SR=0;ALG=PROD;AF=0.0007864;NSAMP=23;MSQ=25.98;AC=23;AN=29246;NFAM=23
chr21	13555917	48857_2	N	N[chr2:94646683[	208.96	LOW	SVTYPE=BND;POS=13555917;STRANDS=-+:4;CIPOS=-9,8;CIEND=-9,8;CIPOS95=0,0;CIEND95=0,0;MATEID=48857_1;EVENT=48857;SECONDARY;SU=4;PE=0;SR=4;ALG=PROD;AF=0.0004103;NSAMP=12;MSQ=14.66;AC=12;AN=29246;NFAM=12
chr21	13558167	40006_2	N	[chr18:14600443[N	5526.06	LOW	SVTYPE=BND;POS=13558167;STRANDS=--:1007;IMPRECISE;CIPOS=-207,12;CIEND=-136,9;CIPOS95=-7,7;CIEND95=-1,1;MATEID=40006_1;EVENT=40006;SECONDARY;SU=1007;PE=1007;SR=0;ALG=PROD;AF=0.003522;NSAMP=103;MSQ=35.75;AC=103;AN=29244;NFAM=103
chr21	13558390	40007_2	N	N]chr18:14600304]	2476.92	LOW	SVTYPE=BND;POS=13558390;STRANDS=++:380;IMPRECISE;CIPOS=-25,239;CIEND=-10,115;CIPOS95=-10,10;CIEND95=-3,3;MATEID=40007_1;EVENT=40007;SECONDARY;SU=380;PE=380;SR=0;ALG=PROD;AF=0.001949;NSAMP=57;MSQ=31.79;AC=57;AN=29242;NFAM=57
chr21	13558549	580151_1	N	N]chr21:13562033]	272.53	PASS	SVTYPE=BND;POS=13558549;STRANDS=++:8;IMPRECISE;CIPOS=-10,9;CIEND=-7,9;CIPOS95=-1,1;CIEND95=-1,1;MATEID=580151_2;EVENT=580151;SU=8;PE=5;SR=3;ALG=PROD;AF=3.42e-05;NSAMP=1;MSQ=272.52;AC=1;AN=29244;NFAM=1
chr21	13562033	580151_2	N	N]chr21:13558549]	272.53	PASS	SVTYPE=BND;POS=13562033;STRANDS=++:8;IMPRECISE;CIPOS=-7,9;CIEND=-10,9;CIPOS95=-1,1;CIEND95=-1,1;MATEID=580151_1;EVENT=580151;SECONDARY;SU=8;PE=5;SR=3;ALG=PROD;AF=3.42e-05;NSAMP=1;MSQ=272.52;AC=1;AN=29244;NFAM=1
chr21	13574380	34372_2	N	[chr14:19851809[N	57281.2	LOW	SVTYPE=BND;POS=13574380;STRANDS=--:6446;CIPOS=0,0;CIEND=0,0;CIPOS95=0,0;CIEND95=0,0;MATEID=34372_1;EVENT=34372;SECONDARY;SU=6446;PE=0;SR=6446;ALG=PROD;AF=0.032;NSAMP=936;MSQ=35.12;AC=936;AN=29246;NFAM=922
chr21	13579926	40008_2	N	N]chr18:14572713]	26.2	LOW	SVTYPE=BND;POS=13579926;STRANDS=++:4;IMPRECISE;CIPOS=-10,613;CIEND=-10,568;CIPOS95=-2,139;CIEND95=-2,126;MATEID=40008_1;EVENT=40008;SECONDARY;SU=4;PE=4;SR=0;ALG=PROD;AF=3.42e-05;NSAMP=1;MSQ=9.36;AC=1;AN=29238;NFAM=1
chr21	13595747	37648_2	N	N[chr16:86934133[	320.01	LOW	SVTYPE=BND;POS=13595747;STRANDS=-+:17;CIPOS=-25,24;CIEND=-25,24;CIPOS95=0,0;CIEND95=0,0;MATEID=37648_1;EVENT=37648;SECONDARY;SU=17;PE=0;SR=17;ALG=PROD;AF=0.0005129;NSAMP=15;MSQ=18.43;AC=15;AN=29246;NFAM=15
chr21	13595897	40788_2	N	]chr19:21697949]N	225611	LOW	SVTYPE=BND;POS=13595897;STRANDS=+-:78;IMPRECISE;CIPOS=-434,5;CIEND=-30,346;CIPOS95=-58,5;CIEND95=-26,26;MATEID=40788_1;EVENT=40788;SECONDARY;SU=78;PE=78;SR=0;ALG=PROD;AF=0.1609;NSAMP=4705;MSQ=38.01;AC=4705;AN=29246;NFAM=4642
chr21	13595897	40789_2	N	]chr19:21688540]N	52328.5	LOW	SVTYPE=BND;POS=13595897;STRANDS=+-:4;IMPRECISE;CIPOS=-699,29;CIEND=-30,597;CIPOS95=-225,29;CIEND95=-30,187;MATEID=40789_1;EVENT=40789;SECONDARY;SU=4;PE=4;SR=0;ALG=PROD;AF=0.03802;NSAMP=1112;MSQ=23.77;AC=1112;AN=29246;NFAM=1074
chr21	13596032	65762_2	N	N]chr3:77788662]	50549.1	LOW	SVTYPE=BND;POS=13596032;STRANDS=++:157;IMPRECISE;CIPOS=-89,706;CIEND=-113,684;CIPOS95=-89,162;CIEND95=-113,134;MATEID=65762_1;EVENT=65762;SECONDARY;SU=157;PE=157;SR=0;ALG=SUM;AF=0.04944;NSAMP=1446;MSQ=25.56;AC=1446;AN=29246;NFAM=1433
chr21	13600511	65763_2	N	N]chr3:77784286]	3762.68	LOW	SVTYPE=BND;POS=13600511;STRANDS=++:23;IMPRECISE;CIPOS=-50,223;CIEND=-49,241;CIPOS95=-19,19;CIEND95=-21,21;MATEID=65763_1;EVENT=65763;SECONDARY;SU=23;PE=23;SR=0;ALG=PROD;AF=0.004548;NSAMP=133;MSQ=18.84;AC=133;AN=29246;NFAM=133
chr21	13609661	40009_2	N	[chr18:14543611[N	827.54	LOW	SVTYPE=BND;POS=13609661;STRANDS=--:29;IMPRECISE;CIPOS=-481,18;CIEND=-350,49;CIPOS95=-68,18;CIEND95=-22,22;MATEID=40009_1;EVENT=40009;SECONDARY;SU=29;PE=29;SR=0;ALG=PROD;AF=0.0004787;NSAMP=14;MSQ=43.41;AC=14;AN=29244;NFAM=14
chr21	13609772	40010_2	N	N]chr18:14543642]	2777.69	LOW	SVTYPE=BND;POS=13609772;STRANDS=++:116;CIPOS=-7,9;CIEND=-7,0;CIPOS95=0,0;CIEND95=0,0;MATEID=40010_1;EVENT=40010;SECONDARY;SU=116;PE=80;SR=36;ALG=PROD;AF=0.0009923;NSAMP=29;MSQ=75.71;AC=29;AN=29224;NFAM=29
chr21	13717865	40011_2	N	[chr18:14436700[N	4205.44	LOW	SVTYPE=BND;POS=13717865;STRANDS=--:32;IMPRECISE;CIPOS=-315,31;CIEND=-122,49;CIPOS95=-49,31;CIEND95=-6,6;MATEID=40011_1;EVENT=40011;SECONDARY;SU=32;PE=32;SR=0;ALG=PROD;AF=0.004582;NSAMP=134;MSQ=22.47;AC=134;AN=29246;NFAM=134
chr21	13717870	36092_2	N	[chr15:21330767[N	33296.4	LOW	SVTYPE=BND;POS=13717870;STRANDS=--:41;IMPRECISE;CIPOS=-605,332;CIEND=-817,81;CIPOS95=-246,246;CIEND95=-337,81;MATEID=36092_1;EVENT=36092;SECONDARY;SU=41;PE=41;SR=0;ALG=SUM;AF=0.02712;NSAMP=791;MSQ=30.63;AC=793;AN=29244;NFAM=777
chr21	13717874	32322_2	N	]chr13:18622809]N	5052.74	LOW	SVTYPE=BND;POS=13717874;STRANDS=+-:8;IMPRECISE;CIPOS=-589,29;CIEND=-30,376;CIPOS95=-155,29;CIEND95=-30,94;MATEID=32322_1;EVENT=32322;SECONDARY;SU=8;PE=8;SR=0;ALG=PROD;AF=0.003624;NSAMP=106;MSQ=21.39;AC=106;AN=29246;NFAM=105
chr21	13718029	36093_2	N	N]chr15:21330696]	4857.58	LOW	SVTYPE=BND;POS=13718029;STRANDS=++:4;IMPRECISE;CIPOS=-28,671;CIEND=-30,646;CIPOS95=-28,157;CIEND95=-30,143;MATEID=36093_1;EVENT=36093;SECONDARY;SU=4;PE=4;SR=0;ALG=PROD;AF=0.004001;NSAMP=115;MSQ=25.36;AC=117;AN=29246;NFAM=112
chr21	13718030	40012_2	N	N]chr18:14436913]	6265.96	LOW	SVTYPE=BND;POS=13718030;STRANDS=++:5;CIPOS=-10,9;CIEND=-10,9;CIPOS95=0,0;CIEND95=0,0;MATEID=40012_1;EVENT=40012;SECONDARY;SU=5;PE=0;SR=5;ALG=PROD;AF=0.003727;NSAMP=109;MSQ=46.49;AC=109;AN=29246;NFAM=107
chr21	13718030	502406_2	N	N[chr21:6852957[	751452	LOW	SVTYPE=BND;POS=6852957;STRANDS=-+:2648;CIPOS=0,0;CIEND=0,0;CIPOS95=0,0;CIEND95=0,0;MATEID=502406_1;EVENT=502406;SECONDARY;SU=2648;PE=535;SR=2113;ALG=PROD;AF=0.2656;NSAMP=6278;MSQ=63.23;RECLASSIFIED;AC=7756;AN=29202;NFAM=5810
chr21	13718078	32323_2	N	N[chr13:18623152[	9895.75	LOW	SVTYPE=BND;POS=13718078;STRANDS=-+:52;IMPRECISE;CIPOS=-50,491;CIEND=-512,45;CIPOS95=-50,80;CIEND95=-43,43;MATEID=32323_1;EVENT=32323;SECONDARY;SU=52;PE=52;SR=0;ALG=PROD;AF=0.004548;NSAMP=133;MSQ=30.05;AC=133;AN=29246;NFAM=130
chr21	13718110	299696_2	N	]chr21:6853078]N	87675.1	LOW	SVTYPE=BND;POS=6853078;STRANDS=+-:197;IMPRECISE;CIPOS=-417,9;CIEND=-41,409;CIPOS95=-27,9;CIEND95=-28,28;MATEID=299696_1;EVENT=299696;SECONDARY;SU=197;PE=197;SR=0;ALG=PROD;AF=0.03861;NSAMP=1127;MSQ=36.26;RECLASSIFIED;AC=1128;AN=29216;NFAM=1082
chr21	13725024	32324_2	N	N[chr13:18629921[	668.76	LOW	SVTYPE=BND;POS=13725024;STRANDS=-+:4;IMPRECISE;CIPOS=-10,624;CIEND=-559,9;CIPOS95=-2,143;CIEND95=-123,2;MATEID=32324_1;EVENT=32324;SECONDARY;SU=4;PE=4;SR=0;ALG=PROD;AF=6.905e-05;NSAMP=2;MSQ=15.07;AC=2;AN=28966;NFAM=2
chr21	13786708	8769_2	N	N[chr1:172791800[	3042.72	LOW	SVTYPE=BND;POS=13786708;STRANDS=-+:16;CIPOS=-9,8;CIEND=-9,8;CIPOS95=0,0;CIEND95=0,0;MATEID=8769_1;EVENT=8769;SECONDARY;SU=16;PE=0;SR=16;ALG=PROD;AF=0.002804;NSAMP=82;MSQ=24.66;AC=82;AN=29246;NFAM=82
chr21	13800193	32325_2	N	]chr13:18700459]N	89.36	LOW	SVTYPE=BND;POS=13800193;STRANDS=+-:17;IMPRECISE;CIPOS=-413,29;CIEND=-30,443;CIPOS95=-33,29;CIEND95=-30,53;MATEID=32325_1;EVENT=32325;SECONDARY;SU=17;PE=17;SR=0;ALG=PROD;AF=0.0002052;NSAMP=6;MSQ=12.71;AC=6;AN=29246;NFAM=6
chr21	13801623	300114	N	<DEL>	638.16	PASS	SVTYPE=DEL;POS=13801623;SVLEN=-11692;END=13813315;STRANDS=+-:11;IMPRECISE;CIPOS=-30,444;CIEND=-541,29;CIPOS95=-30,84;CIEND95=-98,29;SU=11;PE=11;SR=0;ALG=PROD;AF=3.419e-05;NSAMP=1;MSQ=248.6;AC=1;AN=29246;NFAM=1
chr21	13802022	300113	N	<DEL>	149.97	PASS	SVTYPE=DEL;POS=13802022;SVLEN=-67;END=13802089;STRANDS=+-:6;CIPOS=-6,5;CIEND=-6,5;CIPOS95=0,0;CIEND95=0,0;SU=6;PE=0;SR=6;ALG=PROD;AF=3.419e-05;NSAMP=1;MSQ=149.85;AC=1;AN=29246;NFAM=1
chr21	13813186	32327_2	N	N[chr13:18713236[	26.03	LOW	SVTYPE=BND;POS=13813186;STRANDS=-+:6;IMPRECISE;CIPOS=-10,572;CIEND=-573,9;CIPOS95=-2,118;CIEND95=-112,2;MATEID=32327_1;EVENT=32327;SECONDARY;SU=6;PE=6;SR=0;ALG=PROD;AF=3.419e-05;NSAMP=1;MSQ=20.76;AC=1;AN=29246;NFAM=1
chr21	13823724	29359_2	N	N[chr12:42087190[	748.81	LOW	SVTYPE=BND;POS=13823724;STRANDS=-+:4;IMPRECISE;CIPOS=-28,663;CIEND=-647,29;CIPOS95=-28,231;CIEND95=-212,29;MATEID=29359_1;EVENT=29359;SECONDARY;SU=4;PE=4;SR=0;ALG=PROD;AF=0.001402;NSAMP=41;MSQ=16.2;AC=41;AN=29246;NFAM=41
chr21	13824069	29360_2	N	]chr12:42087365]N	2592.1	LOW	SVTYPE=BND;POS=13824069;STRANDS=+-:4;IMPRECISE;CIPOS=-795,29;CIEND=-30,772;CIPOS95=-170,29;CIEND95=-30,170;MATEID=29360_1;EVENT=29360;SECONDARY;SU=4;PE=4;SR=0;ALG=PROD;AF=0.003727;NSAMP=109;MSQ=19.16;AC=109;AN=29246;NFAM=109
chr21	13824238	32328_2	N	N[chr13:18724258[	85.54	LOW	SVTYPE=BND;POS=13824238;STRANDS=-+:5;IMPRECISE;CIPOS=-10,596;CIEND=-625,9;CIPOS95=-1,203;CIEND95=-179,1;MATEID=32328_1;EVENT=32328;SECONDARY;SU=5;PE=5;SR=0;ALG=PROD;AF=0.0001026;NSAMP=3;MSQ=16.99;AC=3;AN=29246;NFAM=3
chr21	13825712	502554	N	<DUP>	200.64	PASS	SVTYPE=DUP;POS=13825712;SVLEN=7315;END=13833027;STRANDS=-+:10;IMPRECISE;CIPOS=-599,27;CIEND=-30,563;CIPOS95=-97,27;CIEND95=-30,59;SU=10;PE=10;SR=0;ALG=PROD;AF=0.000171;NSAMP=5;MSQ=34.74;AC=5;AN=29246;NFAM=5
chr21	13826622	32329_2	N	N[chr13:18726616[	5673.83	LOW	SVTYPE=BND;POS=13826622;STRANDS=-+:886;IMPRECISE;CIPOS=-12,222;CIEND=-149,9;CIPOS95=-9,9;CIEND95=-1,1;MATEID=32329_1;EVENT=32329;SECONDARY;SU=886;PE=886;SR=0;ALG=PROD;AF=0.00424;NSAMP=124;MSQ=34.92;RETAINED;AC=124;AN=29246;NFAM=124
chr21	13826916	97481_2	N	]chr6:110858466]N	19969.7	LOW	SVTYPE=BND;POS=13826916;STRANDS=+-:288;IMPRECISE;CIPOS=-292,10;CIEND=-11,294;CIPOS95=-12,10;CIEND95=-11,12;MATEID=97481_1;EVENT=97481;SECONDARY;SU=288;PE=288;SR=0;ALG=PROD;AF=0.02352;NSAMP=688;MSQ=25.19;AC=688;AN=29246;NFAM=688
chr21	13826936	48858_2	N	]chr2:131364276]N	120.09	LOW	SVTYPE=BND;POS=13826936;STRANDS=+-:5;IMPRECISE;CIPOS=-683,9;CIEND=-7,621;CIPOS95=-208,1;CIEND95=0,227;MATEID=48858_1;EVENT=48858;SECONDARY;SU=5;PE=5;SR=0;ALG=PROD;AF=0.000171;NSAMP=5;MSQ=21.39;AC=5;AN=29246;NFAM=5
chr21	13827111	37649_2	N	N]chr16:68651480]	4331.58	LOW	SVTYPE=BND;POS=13827111;STRANDS=++:8;IMPRECISE;CIPOS=-30,354;CIEND=-28,377;CIPOS95=-30,77;CIEND95=-28,85;MATEID=37649_1;EVENT=37649;SECONDARY;SU=8;PE=8;SR=0;ALG=PROD;AF=0.005573;NSAMP=163;MSQ=21.51;AC=163;AN=29246;NFAM=162
chr21	13827111	97482_2	N	N[chr6:110858713[	1923.11	LOW	SVTYPE=BND;POS=13827111;STRANDS=-+:8;IMPRECISE;CIPOS=-30,525;CIEND=-587,29;CIPOS95=-30,129;CIEND95=-137,29;MATEID=97482_1;EVENT=97482;SECONDARY;SU=8;PE=8;SR=0;ALG=PROD;AF=0.002872;NSAMP=84;MSQ=18.9;AC=84;AN=29246;NFAM=84
chr21	13827115	40790_2	N	N[chr19:1037620[	913.98	LOW	SVTYPE=BND;POS=13827115;STRANDS=-+:32;IMPRECISE;CIPOS=-14,566;CIEND=-581,10;CIPOS95=-14,127;CIEND95=-133,10;MATEID=40790_1;EVENT=40790;SECONDARY;SU=32;PE=32;SR=0;ALG=PROD;AF=0.000889;NSAMP=26;MSQ=13.45;AC=26;AN=29246;NFAM=26
chr21	13827751	40791_2	N	]chr19:1037920]N	56.27	LOW	SVTYPE=BND;POS=13827751;STRANDS=+-:4;IMPRECISE;CIPOS=-604,29;CIEND=-30,597;CIPOS95=-183,29;CIEND95=-30,206;MATEID=40791_1;EVENT=40791;SECONDARY;SU=4;PE=4;SR=0;ALG=PROD;AF=6.839e-05;NSAMP=2;MSQ=8.38;AC=2;AN=29246;NFAM=2
chr21	13830400	40792_2	N	N[chr19:44546250[	60.08	LOW	SVTYPE=BND;POS=13830400;STRANDS=-+:4;IMPRECISE;CIPOS=-10,8;CIEND=-9,5;CIPOS95=-1,1;CIEND95=-3,1;MATEID=40792_1;EVENT=40792;SECONDARY;SU=4;PE=1;SR=3;ALG=PROD;AF=3.419e-05;NSAMP=1;MSQ=59.8;AC=1;AN=29246;NFAM=1
chr21	13847649	580152_1	N	N]chr21:13848560]	460.93	LOW	SVTYPE=BND;POS=13847649;STRANDS=++:25;CIPOS=-25,29;CIEND=-25,29;CIPOS95=0,0;CIEND95=0,0;MATEID=580152_2;EVENT=580152;SU=25;PE=19;SR=6;ALG=PROD;AF=6.839e-05;NSAMP=2;MSQ=230.47;AC=2;AN=29246;NFAM=2
chr21	13847820	580153	N	<INV>	407.47	LOW	SVTYPE=INV;POS=13847820;SVLEN=528;END=13848348;STRANDS=++:1,--:17;IMPRECISE;CIPOS=-29,29;CIEND=-29,29;CIPOS95=-1,1;CIEND95=-1,1;SU=18;PE=15;SR=3;ALG=PROD;AF=6.839e-05;NSAMP=2;MSQ=203.74;AC=2;AN=29246;NFAM=2
chr21	13848560	580152_2	N	N]chr21:13847649]	460.93	LOW	SVTYPE=BND;POS=13848560;STRANDS=++:25;CIPOS=-25,29;CIEND=-25,29;CIPOS95=0,0;CIEND95=0,0;MATEID=580152_1;EVENT=580152;SECONDARY;SU=25;PE=19;SR=6;ALG=PROD;AF=6.839e-05;NSAMP=2;MSQ=230.47;AC=2;AN=29246;NFAM=2
chr21	13850383	58329_2	N	N[chr20:30631527[	3163.52	LOW	SVTYPE=BND;POS=13850383;STRANDS=-+:25;IMPRECISE;CIPOS=-25,322;CIEND=-324,29;CIPOS95=-25,47;CIEND95=-27,27;MATEID=58329_1;EVENT=58329;SECONDARY;SU=25;PE=25;SR=0;ALG=PROD;AF=0.004001;NSAMP=117;MSQ=18.83;AC=117;AN=29246;NFAM=117
chr21	13850586	32333_2	N	N[chr13:18745536[	402.07	LOW	SVTYPE=BND;POS=13850586;STRANDS=-+:56;IMPRECISE;CIPOS=-23,332;CIEND=-454,12;CIPOS95=-17,17;CIEND95=-51,12;MATEID=32333_1;EVENT=32333;SECONDARY;SU=56;PE=56;SR=0;ALG=PROD;AF=0.0004445;NSAMP=13;MSQ=25.35;AC=13;AN=29246;NFAM=13
chr21	13850718	32331_2	N	]chr13:18745761]N	998.15	LOW	SVTYPE=BND;POS=13850718;STRANDS=-+:69,+-:153;IMPRECISE;CIPOS=-79,13;CIEND=-10,314;CIPOS95=-6,6;CIEND95=-10,41;MATEID=32331_1;EVENT=32331;SECONDARY;SU=222;PE=222;SR=0;ALG=PROD;AF=0.0006839;NSAMP=20;MSQ=39.03;AC=20;AN=29246;NFAM=20
chr21	13850894	40013_2	N	[chr18:14334856[N	146.43	LOW	SVTYPE=BND;POS=13850894;STRANDS=--:12;CIPOS=-26,25;CIEND=-26,25;CIPOS95=0,0;CIEND95=0,0;MATEID=40013_1;EVENT=40013;SECONDARY;SU=12;PE=0;SR=12;ALG=PROD;AF=0.0001026;NSAMP=3;MSQ=48.12;AC=3;AN=29246;NFAM=3
chr21	13851156	32334_2	N	N[chr13:18745536[	4043.12	LOW	SVTYPE=BND;POS=13851156;STRANDS=-+:35;IMPRECISE;CIPOS=-52,19;CIEND=-112,49;CIPOS95=-18,18;CIEND95=-8,8;MATEID=32334_1;EVENT=32334;SECONDARY;SU=35;PE=35;SR=0;ALG=PROD;AF=0.004069;NSAMP=119;MSQ=30.49;AC=119;AN=29246;NFAM=118
chr21	13851164	32332_2	N	N[chr13:18746046[	3756.36	LOW	SVTYPE=BND;POS=13851164;STRANDS=-+:389;IMPRECISE;CIPOS=-14,118;CIEND=-228,17;CIPOS95=-2,2;CIEND95=-7,7;MATEID=32332_1;EVENT=32332;SECONDARY;SU=389;PE=389;SR=0;ALG=PROD;AF=0.003693;NSAMP=108;MSQ=31.4;AC=108;AN=29246;NFAM=108
chr21	13851384	32335_2	N	]chr13:18746279]N	380.14	LOW	SVTYPE=BND;POS=13851384;STRANDS=+-:9;IMPRECISE;CIPOS=-575,49;CIEND=-50,691;CIPOS95=-65,49;CIEND95=-50,111;MATEID=32335_1;EVENT=32335;SECONDARY;SU=9;PE=9;SR=0;ALG=PROD;AF=0.0002735;NSAMP=8;MSQ=25.25;AC=8;AN=29246;NFAM=8
chr21	13853333	502556_1	N	]chr21:13872765]N	285.91	LOW	SVTYPE=BND;POS=13853333;STRANDS=-+:60;IMPRECISE;CIPOS=-760,249;CIEND=-390,486;CIPOS95=-350,249;CIEND95=-345,345;MATEID=502556_2;EVENT=502556;SU=60;PE=60;SR=0;ALG=SUM;AF=6.839e-05;NSAMP=2;MSQ=70.61;RECLASSIFIED;AC=2;AN=29246;NFAM=2
chr21	13853402	300118	N	<DEL>	89.73	PASS	SVTYPE=DEL;POS=13853402;SVLEN=-38830;END=13892232;STRANDS=+-:8;IMPRECISE;CIPOS=-10,292;CIEND=-353,9;CIPOS95=-2,69;CIEND95=-96,2;SU=8;PE=8;SR=0;ALG=PROD;AF=3.419e-05;NSAMP=1;MSQ=89.73;AC=1;AN=29246;NFAM=1
chr21	13853513	502555	N	<DUP>	53605.6	PASS	SVTYPE=DUP;POS=13853513;SVLEN=9777;END=13863290;STRANDS=-+:4223;CIPOS=-45,8;CIEND=-9,54;CIPOS95=0,0;CIEND95=0,0;SU=4223;PE=4223;SR=0;ALG=PROD;AF=0.01918;NSAMP=498;MSQ=88.91;AC=561;AN=29246;NFAM=480
chr21	13853581	300117_1	N	N[chr21:13872865[	824.06	LOW	SVTYPE=BND;POS=13853581;STRANDS=+-:62;IMPRECISE;CIPOS=-273,450;CIEND=-858,42;CIPOS95=-235,235;CIEND95=-267,42;MATEID=300117_2;EVENT=300117;SU=62;PE=62;SR=0;ALG=SUM;AF=0.0001026;NSAMP=3;MSQ=63.86;RECLASSIFIED;AC=3;AN=29246;NFAM=3
chr21	13854663	300119	N	<DEL>	131.62	PASS	SVTYPE=DEL;POS=13854663;SVLEN=-16170;END=13870833;STRANDS=+-:7;IMPRECISE;CIPOS=-10,411;CIEND=-285,9;CIPOS95=0,126;CIEND95=-68,2;SU=7;PE=7;SR=0;ALG=PROD;AF=3.419e-05;NSAMP=1;MSQ=131.62;AC=1;AN=29246;NFAM=1
chr21	13854882	502557_1	N	]chr21:13874269]N	144.98	LOW	SVTYPE=BND;POS=13854882;STRANDS=-+:21;IMPRECISE;CIPOS=-1190,34;CIEND=-519,553;CIPOS95=-575,34;CIEND95=-472,472;MATEID=502557_2;EVENT=502557;SU=21;PE=21;SR=0;ALG=SUM;AF=0.000171;NSAMP=5;MSQ=28.83;RECLASSIFIED;AC=5;AN=29246;NFAM=5
chr21	13854953	300120_1	N	N[chr21:13874186[	2100.75	LOW	SVTYPE=BND;POS=13854953;STRANDS=+-:125;IMPRECISE;CIPOS=-384,793;CIEND=-660,382;CIPOS95=-311,311;CIEND95=-331,331;MATEID=300120_2;EVENT=300120;SU=125;PE=125;SR=0;ALG=SUM;AF=0.0002735;NSAMP=8;MSQ=80.51;RETAINED;RECLASSIFIED;AC=8;AN=29246;NFAM=8
chr21	13855006	502559_1	N	]chr21:13894004]N	24.56	LOW	SVTYPE=BND;POS=13855006;STRANDS=-+:10;IMPRECISE;CIPOS=-541,29;CIEND=-30,471;CIPOS95=-85,29;CIEND95=-30,71;MATEID=502559_2;EVENT=502559;SU=10;PE=10;SR=0;ALG=PROD;AF=3.419e-05;NSAMP=1;MSQ=11.69;RECLASSIFIED;AC=1;AN=29246;NFAM=1
chr21	13856530	300126_1	N	N[chr21:13895538[	60.24	LOW	SVTYPE=BND;POS=13856530;STRANDS=+-:11;IMPRECISE;CIPOS=-30,1044;CIEND=-642,386;CIPOS95=-30,595;CIEND95=-341,341;MATEID=300126_2;EVENT=300126;SU=11;PE=11;SR=0;ALG=SUM;AF=3.419e-05;NSAMP=1;MSQ=38.69;RECLASSIFIED;AC=1;AN=29246;NFAM=1
chr21	13856828	300123	N	<DEL>	68.63	PASS	SVTYPE=DEL;POS=13856828;SVLEN=-3525;END=13860353;STRANDS=+-:4;IMPRECISE;CIPOS=-10,622;CIEND=-580,9;CIPOS95=-2,136;CIEND95=-133,2;SU=4;PE=4;SR=0;ALG=PROD;AF=6.839e-05;NSAMP=2;MSQ=34.31;AC=2;AN=29246;NFAM=2
chr21	13856940	300124_1	N	N[chr21:13876207[	1083.53	LOW	SVTYPE=BND;POS=13856940;STRANDS=+-:38;IMPRECISE;CIPOS=-262,510;CIEND=-627,49;CIPOS95=-224,224;CIEND95=-324,49;MATEID=300124_2;EVENT=300124;SU=38;PE=38;SR=0;ALG=SUM;AF=0.000171;NSAMP=5;MSQ=77.22;RETAINED;RECLASSIFIED;AC=5;AN=29246;NFAM=5
chr21	13857757	300130_1	N	N[chr21:13903239[	5087.53	LOW	SVTYPE=BND;POS=13857757;STRANDS=+-:116;IMPRECISE;CIPOS=-12,80;CIEND=-340,12;CIPOS95=-9,9;CIEND95=-12,12;MATEID=300130_2;EVENT=300130;SU=116;PE=116;SR=0;ALG=PROD;AF=0.001949;NSAMP=57;MSQ=76.53;RECLASSIFIED;AC=57;AN=29246;NFAM=51
chr21	13858624	502561_1	N	]chr21:13878016]N	44.32	LOW	SVTYPE=BND;POS=13858624;STRANDS=-+:23;IMPRECISE;CIPOS=-206,29;CIEND=-30,466;CIPOS95=-30,29;CIEND95=-30,71;MATEID=502561_2;EVENT=502561;SU=23;PE=23;SR=0;ALG=PROD;AF=6.839e-05;NSAMP=2;MSQ=22.09;RECLASSIFIED;AC=2;AN=29246;NFAM=2
chr21	13858869	300135_1	N	N[chr21:13897641[	44.71	LOW	SVTYPE=BND;POS=13858869;STRANDS=+-:7;IMPRECISE;CIPOS=-10,308;CIEND=-502,9;CIPOS95=-3,48;CIEND95=-137,1;MATEID=300135_2;EVENT=300135;SU=7;PE=7;SR=0;ALG=PROD;AF=3.419e-05;NSAMP=1;MSQ=44.71;RECLASSIFIED;AC=1;AN=29246;NFAM=1
chr21	13859042	300131	N	<DEL>	177.39	PASS	SVTYPE=DEL;POS=13859042;SVLEN=-2871;END=13861913;STRANDS=+-:5;IMPRECISE;CIPOS=-10,419;CIEND=-593,9;CIPOS95=-2,91;CIEND95=-132,1;SU=5;PE=5;SR=0;ALG=PROD;AF=3.419e-05;NSAMP=1;MSQ=176.84;AC=1;AN=29246;NFAM=1
chr21	13859064	300133_1	N	N[chr21:13878616[	1448.13	LOW	SVTYPE=BND;POS=13859064;STRANDS=+-:29;IMPRECISE;CIPOS=-30,809;CIEND=-933,44;CIPOS95=-30,402;CIEND95=-378,44;MATEID=300133_2;EVENT=300133;SU=29;PE=29;SR=0;ALG=SUM;AF=0.0005471;NSAMP=16;MSQ=72.59;RETAINED;RECLASSIFIED;AC=16;AN=29246;NFAM=14
chr21	13859233	300132_1	N	N[chr21:13871722[	250.43	LOW	SVTYPE=BND;POS=13859233;STRANDS=+-:11;IMPRECISE;CIPOS=-30,464;CIEND=-453,29;CIPOS95=-30,74;CIEND95=-64,29;MATEID=300132_2;EVENT=300132;SU=11;PE=11;SR=0;ALG=PROD;AF=3.419e-05;NSAMP=1;MSQ=107.83;RECLASSIFIED;AC=1;AN=29246;NFAM=1
chr21	13859358	32337_2	N	N[chr13:18754292[	60.64	LOW	SVTYPE=BND;POS=13859358;STRANDS=-+:4;IMPRECISE;CIPOS=-50,452;CIEND=-644,49;CIPOS95=-50,115;CIEND95=-137,49;MATEID=32337_1;EVENT=32337;SECONDARY;SU=4;PE=4;SR=0;ALG=PROD;AF=0.0001026;NSAMP=3;MSQ=13.45;AC=3;AN=29246;NFAM=3
chr21	13859430	32336_2	N	]chr13:18754488]N	1436.6	LOW	SVTYPE=BND;POS=13859430;STRANDS=+-:135;IMPRECISE;CIPOS=-246,13;CIEND=-12,344;CIPOS95=-8,8;CIEND95=-12,24;MATEID=32336_1;EVENT=32336;SECONDARY;SU=135;PE=135;SR=0;ALG=PROD;AF=0.001573;NSAMP=46;MSQ=29.57;AC=46;AN=29246;NFAM=46
chr21	13859433	502562_1	N	]chr21:13878856]N	1195	LOW	SVTYPE=BND;POS=13859433;STRANDS=-+:70;IMPRECISE;CIPOS=-221,49;CIEND=-50,177;CIPOS95=-17,17;CIEND95=-12,12;MATEID=502562_2;EVENT=502562;SU=70;PE=70;SR=0;ALG=PROD;AF=0.001128;NSAMP=33;MSQ=35.52;RECLASSIFIED;AC=33;AN=29246;NFAM=31
chr21	13859780	300136_1	N	N[chr21:13898615[	26.74	LOW	SVTYPE=BND;POS=13859780;STRANDS=+-:6;IMPRECISE;CIPOS=-10,448;CIEND=-479,9;CIPOS95=-1,132;CIEND95=-140,1;MATEID=300136_2;EVENT=300136;SU=6;PE=6;SR=0;ALG=PROD;AF=3.419e-05;NSAMP=1;MSQ=26.74;RECLASSIFIED;AC=1;AN=29246;NFAM=1
chr21	13859889	502563_1	N	]chr21:13879241]N	889.58	LOW	SVTYPE=BND;POS=13859889;STRANDS=-+:5;IMPRECISE;CIPOS=-481,29;CIEND=-30,380;CIPOS95=-125,29;CIEND95=-30,96;MATEID=502563_2;EVENT=502563;SU=5;PE=5;SR=0;ALG=PROD;AF=0.0009574;NSAMP=28;MSQ=30.23;RECLASSIFIED;AC=28;AN=29246;NFAM=24
chr21	13861221	300138_1	N	N[chr21:13880464[	168670	LOW	SVTYPE=BND;POS=13861221;STRANDS=+-:11666;CIPOS=-3,20;CIEND=-16,16;CIPOS95=0,0;CIEND95=0,0;MATEID=300138_2;EVENT=300138;SU=11666;PE=11666;SR=0;ALG=PROD;AF=0.02212;NSAMP=647;MSQ=130.69;RECLASSIFIED;AC=647;AN=29246;NFAM=611
chr21	13861697	502566	N	<DUP>	253.94	PASS	SVTYPE=DUP;POS=13861697;SVLEN=38922;END=13900619;STRANDS=-+:13;IMPRECISE;CIPOS=-337,29;CIEND=-30,234;CIPOS95=-58,29;CIEND95=-30,59;SU=13;PE=13;SR=0;ALG=PROD;AF=0.000171;NSAMP=4;MSQ=55.46;AC=5;AN=29246;NFAM=4
chr21	13861698	502564_1	N	]chr21:13881064]N	26837.6	LOW	SVTYPE=BND;POS=13861698;STRANDS=-+:3856;IMPRECISE;CIPOS=-734,110;CIEND=-319,635;CIPOS95=-36,36;CIEND95=-28,28;MATEID=502564_2;EVENT=502564;SU=3856;PE=3856;SR=0;ALG=SUM;AF=0.01286;NSAMP=375;MSQ=47.7;RETAINED;RECLASSIFIED;AC=376;AN=29246;NFAM=366
chr21	13861757	300139_1	N	N[chr21:13880528[	189403	LOW	SVTYPE=BND;POS=13861757;STRANDS=+-:22;IMPRECISE;CIPOS=-401,114;CIEND=-352,215;CIPOS95=-347,114;CIEND95=-160,160;MATEID=300139_2;EVENT=300139;SU=22;PE=22;SR=0;ALG=SUM;AF=0.02476;NSAMP=724;MSQ=140.92;RETAINED;RECLASSIFIED;AC=724;AN=29246;NFAM=690
chr21	13862939	300142_1	N	N[chr21:13882178[	12081.5	LOW	SVTYPE=BND;POS=13862939;STRANDS=+-:103;IMPRECISE;CIPOS=-873,538;CIEND=-974,61;CIPOS95=-784,538;CIEND95=-347,61;MATEID=300142_2;EVENT=300142;SU=103;PE=103;SR=0;ALG=SUM;AF=0.01067;NSAMP=312;MSQ=35.35;RETAINED;RECLASSIFIED;AC=312;AN=29246;NFAM=312
chr21	13863488	300141_1	N	N[chr21:13866938[	4784.35	LOW	SVTYPE=BND;POS=13863488;STRANDS=+-:31;IMPRECISE;CIPOS=-11,492;CIEND=-484,30;CIPOS95=-11,91;CIEND95=-64,30;MATEID=300141_2;EVENT=300141;SU=31;PE=31;SR=0;ALG=PROD;AF=0.00445;NSAMP=121;MSQ=32.21;RECLASSIFIED;AC=130;AN=29212;NFAM=118
chr21	13863493	300145_1	N	N[chr21:13886324[	42409.6	LOW	SVTYPE=BND;POS=13863493;STRANDS=+-:2432;IMPRECISE;CIPOS=-7,113;CIEND=-135,7;CIPOS95=-1,1;CIEND95=-2,2;MATEID=300145_2;EVENT=300145;SU=2432;PE=2432;SR=0;ALG=PROD;AF=0.01816;NSAMP=531;MSQ=52.07;RECLASSIFIED;AC=531;AN=29246;NFAM=519
chr21	13863850	300144	N	<DEL>	806.22	PASS	SVTYPE=DEL;POS=13863850;SVLEN=-19475;END=13883325;STRANDS=+-:50;IMPRECISE;CIPOS=-30,292;CIEND=-378,29;CIPOS95=-18,18;CIEND95=-36,29;SU=50;PE=50;SR=0;ALG=PROD;AF=0.0002052;NSAMP=6;MSQ=115.43;AC=6;AN=29246;NFAM=6
chr21	13864055	502567	N	<DUP>	31.91	PASS	SVTYPE=DUP;POS=13864055;SVLEN=19564;END=13883619;STRANDS=-+:5;IMPRECISE;CIPOS=-494,9;CIEND=-10,636;CIPOS95=-102,2;CIEND95=-2,135;SU=5;PE=5;SR=0;ALG=PROD;AF=3.419e-05;NSAMP=1;MSQ=28.27;AC=1;AN=29246;NFAM=1
chr21	13864744	32338_2	N	]chr13:18759568]N	4341.02	LOW	SVTYPE=BND;POS=13864744;STRANDS=+-:35;IMPRECISE;CIPOS=-644,26;CIEND=-20,600;CIPOS95=-115,26;CIEND95=-20,99;MATEID=32338_1;EVENT=32338;SECONDARY;SU=35;PE=35;SR=0;ALG=PROD;AF=0.00383;NSAMP=112;MSQ=23.4;AC=112;AN=29246;NFAM=111
chr21	13864949	32339_2	N	N[chr13:18759920[	4161.14	LOW	SVTYPE=BND;POS=13864949;STRANDS=-+:98;IMPRECISE;CIPOS=-18,458;CIEND=-355,13;CIPOS95=-18,60;CIEND95=-21,13;MATEID=32339_1;EVENT=32339;SECONDARY;SU=98;PE=98;SR=0;ALG=PROD;AF=0.004001;NSAMP=117;MSQ=26.53;AC=117;AN=29246;NFAM=117
chr21	13865645	502568_1	N	]chr21:13885042]N	97.37	LOW	SVTYPE=BND;POS=13865645;STRANDS=-+:6;IMPRECISE;CIPOS=-592,9;CIEND=-10,454;CIPOS95=-93,2;CIEND95=-2,88;MATEID=502568_2;EVENT=502568;SU=6;PE=6;SR=0;ALG=PROD;AF=0.0001026;NSAMP=3;MSQ=6.21;RECLASSIFIED;AC=3;AN=29246;NFAM=3
chr21	13866424	300153	N	<DEL>	779.47	PASS	SVTYPE=DEL;POS=13866424;SVLEN=-222922;END=14089346;STRANDS=+-:29;CIPOS=-3,2;CIEND=-4,1;CIPOS95=0,0;CIEND95=0,0;SU=29;PE=20;SR=9;ALG=PROD;AF=3.42e-05;NSAMP=1;MSQ=779.44;AC=1;AN=29240;NFAM=1
chr21	13866564	40015_2	N	N]chr18:14319177]	209083	LOW	SVTYPE=BND;POS=13866564;STRANDS=++:9438;IMPRECISE;CIPOS=-5,36;CIEND=-10,81;CIPOS95=0,0;CIEND95=-2,2;MATEID=40015_1;EVENT=40015;SECONDARY;SU=9438;PE=9438;SR=0;ALG=PROD;AF=0.06336;NSAMP=1853;MSQ=46.29;AC=1853;AN=29246;NFAM=1715
chr21	13866590	32341_2	N	N[chr13:18761528[	1582.79	LOW	SVTYPE=BND;POS=13866590;STRANDS=-+:86;IMPRECISE;CIPOS=-11,167;CIEND=-337,17;CIPOS95=-11,16;CIEND95=-5,5;MATEID=32341_1;EVENT=32341;SECONDARY;SU=86;PE=86;SR=0;ALG=PROD;AF=0.001265;NSAMP=37;MSQ=14.84;AC=37;AN=29246;NFAM=37
chr21	13866594	300152_1	N	N[chr21:13895602[	154.63	LOW	SVTYPE=BND;POS=13866594;STRANDS=+-:7;IMPRECISE;CIPOS=-10,312;CIEND=-309,9;CIPOS95=-2,69;CIEND95=-70,1;MATEID=300152_2;EVENT=300152;SU=7;PE=7;SR=0;ALG=PROD;AF=3.419e-05;NSAMP=1;MSQ=152.35;RECLASSIFIED;AC=1;AN=29246;NFAM=1
chr21	13866861	40014_2	N	[chr18:14318885[N	781245	LOW	SVTYPE=BND;POS=13866861;STRANDS=--:18255;CIPOS=-21,9;CIEND=-64,12;CIPOS95=0,0;CIEND95=0,0;MATEID=40014_1;EVENT=40014;SECONDARY;SU=18255;PE=18255;SR=0;ALG=PROD;AF=0.216;NSAMP=6318;MSQ=68.73;AC=6318;AN=29246;NFAM=5913
chr21	13866882	32340_2	N	]chr13:18761941]N	343171	LOW	SVTYPE=BND;POS=13866882;STRANDS=+-:17075;IMPRECISE;CIPOS=-691,365;CIEND=-81,851;CIPOS95=-117,117;CIEND95=-81,173;MATEID=32340_1;EVENT=32340;SECONDARY;SU=17075;PE=17075;SR=0;ALG=SUM;AF=0.1488;NSAMP=4350;MSQ=48.66;AC=4351;AN=29246;NFAM=4176
chr21	13866938	300141_2	N	]chr21:13863488]N	4784.35	LOW	SVTYPE=BND;POS=13863488;STRANDS=+-:31;IMPRECISE;CIPOS=-484,30;CIEND=-11,492;CIPOS95=-64,30;CIEND95=-11,91;MATEID=300141_1;EVENT=300141;SECONDARY;SU=31;PE=31;SR=0;ALG=PROD;AF=0.00445;NSAMP=121;MSQ=32.21;RECLASSIFIED;AC=130;AN=29212;NFAM=118
chr21	13866941	502569_1	N	]chr21:13886626]N	62227.2	LOW	SVTYPE=BND;POS=13866941;STRANDS=-+:10672;IMPRECISE;CIPOS=-22,8;CIEND=-9,61;CIPOS95=0,0;CIEND95=-1,1;MATEID=502569_2;EVENT=502569;SU=10672;PE=10672;SR=0;ALG=PROD;AF=0.03703;NSAMP=1081;MSQ=41.69;RECLASSIFIED;AC=1083;AN=29246;NFAM=1043
chr21	13867557	300146_1	N	N[chr21:13867662[	282.72	PASS	SVTYPE=BND;POS=13867557;STRANDS=+-:4;CIPOS=-9,8;CIEND=-9,8;CIPOS95=0,0;CIEND95=0,0;MATEID=300146_2;EVENT=300146;SU=4;PE=0;SR=4;ALG=PROD;AF=3.423e-05;NSAMP=1;MSQ=254.74;RECLASSIFIED;AC=1;AN=29212;NFAM=1
chr21	13867662	300146_2	N	]chr21:13867557]N	282.72	PASS	SVTYPE=BND;POS=13867557;STRANDS=+-:4;CIPOS=-9,8;CIEND=-9,8;CIPOS95=0,0;CIEND95=0,0;MATEID=300146_1;EVENT=300146;SECONDARY;SU=4;PE=0;SR=4;ALG=PROD;AF=3.423e-05;NSAMP=1;MSQ=254.74;RECLASSIFIED;AC=1;AN=29212;NFAM=1
chr21	13867962	502570_1	N	]chr21:13887570]N	263.38	LOW	SVTYPE=BND;POS=13867962;STRANDS=-+:14;IMPRECISE;CIPOS=-731,29;CIEND=-308,393;CIPOS95=-339,29;CIEND95=-272,272;MATEID=502570_2;EVENT=502570;SU=14;PE=14;SR=0;ALG=SUM;AF=0.0001368;NSAMP=4;MSQ=39.58;RECLASSIFIED;AC=4;AN=29246;NFAM=4
chr21	13868001	300148_1	N	N[chr21:13887520[	181584	LOW	SVTYPE=BND;POS=13868001;STRANDS=+-:11935;IMPRECISE;CIPOS=-342,1018;CIEND=-830,307;CIPOS95=-99,99;CIEND95=-95,95;MATEID=300148_2;EVENT=300148;SU=11935;PE=11935;SR=0;ALG=SUM;AF=0.02462;NSAMP=720;MSQ=112.14;RETAINED;RECLASSIFIED;AC=720;AN=29246;NFAM=670
chr21	13868672	32342_2	N	N[chr13:18763613[	71.92	LOW	SVTYPE=BND;POS=13868672;STRANDS=-+:6;IMPRECISE;CIPOS=-10,338;CIEND=-470,9;CIPOS95=-2,77;CIEND95=-127,1;MATEID=32342_1;EVENT=32342;SECONDARY;SU=6;PE=6;SR=0;ALG=PROD;AF=3.419e-05;NSAMP=1;MSQ=65.81;AC=1;AN=29246;NFAM=1
chr21	13869154	502571_1	N	]chr21:13888771]N	2014.38	LOW	SVTYPE=BND;POS=13869154;STRANDS=-+:291;IMPRECISE;CIPOS=-222,21;CIEND=-11,136;CIPOS95=-7,7;CIEND95=-5,5;MATEID=502571_2;EVENT=502571;SU=291;PE=291;SR=0;ALG=PROD;AF=0.0006497;NSAMP=19;MSQ=59.35;RECLASSIFIED;AC=19;AN=29246;NFAM=19
chr21	13869783	300154_1	N	N[chr21:13889223[	8486.64	LOW	SVTYPE=BND;POS=13869783;STRANDS=+-:755;IMPRECISE;CIPOS=-237,798;CIEND=-918,520;CIPOS95=-237,266;CIEND95=-388,388;MATEID=300154_2;EVENT=300154;SU=755;PE=755;SR=0;ALG=SUM;AF=0.00171;NSAMP=50;MSQ=84.46;RETAINED;RECLASSIFIED;AC=50;AN=29246;NFAM=46
chr21	13869941	300156_1	N	N[chr21:13899181[	176.72	LOW	SVTYPE=BND;POS=13869941;STRANDS=+-:9;IMPRECISE;CIPOS=-10,275;CIEND=-390,9;CIPOS95=-2,65;CIEND95=-88,2;MATEID=300156_2;EVENT=300156;SU=9;PE=9;SR=0;ALG=PROD;AF=3.419e-05;NSAMP=1;MSQ=176.71;RECLASSIFIED;AC=1;AN=29246;NFAM=1
chr21	13871057	300165_1	N	N[chr21:13900398[	3073.79	LOW	SVTYPE=BND;POS=13871057;STRANDS=+-:177;IMPRECISE;CIPOS=-355,859;CIEND=-1036,325;CIPOS95=-355,378;CIEND95=-440,325;MATEID=300165_2;EVENT=300165;SU=177;PE=177;SR=0;ALG=SUM;AF=0.0009232;NSAMP=27;MSQ=47.51;RETAINED;RECLASSIFIED;AC=27;AN=29246;NFAM=27
chr21	13871084	502576	N	<DUP>	199283	PASS	SVTYPE=DUP;POS=13871084;SVLEN=29583;END=13900667;STRANDS=-+:5464;IMPRECISE;CIPOS=-735,543;CIEND=-467,734;CIPOS95=-125,125;CIEND95=-336,336;SU=5464;PE=5464;SR=0;ALG=SUM;AF=0.1232;NSAMP=3592;MSQ=29.91;RETAINED;AC=3604;AN=29246;NFAM=3395
chr21	13871297	502572_1	N	]chr21:13890918]N	20992.4	LOW	SVTYPE=BND;POS=13871297;STRANDS=-+:3114;IMPRECISE;CIPOS=-1066,446;CIEND=-291,953;CIPOS95=-125,125;CIEND95=-81,81;MATEID=502572_2;EVENT=502572;SU=3114;PE=3114;SR=0;ALG=SUM;AF=0.0197;NSAMP=576;MSQ=25.11;RETAINED;RECLASSIFIED;AC=576;AN=29246;NFAM=572
chr21	13871336	32343_2	N	N[chr13:18785682[	34.52	LOW	SVTYPE=BND;POS=13871336;STRANDS=-+:4;IMPRECISE;CIPOS=-10,493;CIEND=-394,9;CIPOS95=-1,166;CIEND95=-121,2;MATEID=32343_1;EVENT=32343;SECONDARY;SU=4;PE=4;SR=0;ALG=PROD;AF=3.419e-05;NSAMP=1;MSQ=12.11;AC=1;AN=29246;NFAM=1
chr21	13871365	300158_1	N	N[chr21:13891003[	48343.3	LOW	SVTYPE=BND;POS=13871365;STRANDS=+-:732;IMPRECISE;CIPOS=-308,909;CIEND=-972,353;CIPOS95=-259,259;CIEND95=-154,154;MATEID=300158_2;EVENT=300158;SU=732;PE=732;SR=0;ALG=SUM;AF=0.01587;NSAMP=464;MSQ=62.32;RETAINED;RECLASSIFIED;AC=464;AN=29246;NFAM=452
chr21	13871557	300157_1	N	N[chr21:13871650[	1197.06	LOW	SVTYPE=BND;POS=13871557;STRANDS=+-:16;CIPOS=-25,24;CIEND=-25,24;CIPOS95=0,0;CIEND95=0,0;MATEID=300157_2;EVENT=300157;SU=16;PE=0;SR=16;ALG=PROD;AF=3.427e-05;NSAMP=1;MSQ=77.39;RECLASSIFIED;AC=1;AN=29184;NFAM=1
chr21	13871650	300157_2	N	]chr21:13871557]N	1197.06	LOW	SVTYPE=BND;POS=13871557;STRANDS=+-:16;CIPOS=-25,24;CIEND=-25,24;CIPOS95=0,0;CIEND95=0,0;MATEID=300157_1;EVENT=300157;SECONDARY;SU=16;PE=0;SR=16;ALG=PROD;AF=3.427e-05;NSAMP=1;MSQ=77.39;RECLASSIFIED;AC=1;AN=29184;NFAM=1
chr21	13871722	300132_2	N	]chr21:13859233]N	250.43	LOW	SVTYPE=BND;POS=13859233;STRANDS=+-:11;IMPRECISE;CIPOS=-453,29;CIEND=-30,464;CIPOS95=-64,29;CIEND95=-30,74;MATEID=300132_1;EVENT=300132;SECONDARY;SU=11;PE=11;SR=0;ALG=PROD;AF=3.419e-05;NSAMP=1;MSQ=107.83;RECLASSIFIED;AC=1;AN=29246;NFAM=1
chr21	13872553	300164_1	N	N[chr21:13895190[	227.78	LOW	SVTYPE=BND;POS=13872553;STRANDS=+-:16;IMPRECISE;CIPOS=-20,20;CIEND=-20,22;CIPOS95=0,0;CIEND95=-2,2;MATEID=300164_2;EVENT=300164;SU=16;PE=12;SR=4;ALG=PROD;AF=6.839e-05;NSAMP=2;MSQ=113.75;RECLASSIFIED;AC=2;AN=29246;NFAM=2
chr21	13872652	502580_1	N	]chr21:13892316]N	6915	LOW	SVTYPE=BND;POS=13872652;STRANDS=-+:1279;IMPRECISE;CIPOS=-130,8;CIEND=-10,92;CIPOS95=-1,1;CIEND95=-1,1;MATEID=502580_2;EVENT=502580;SU=1279;PE=1279;SR=0;ALG=PROD;AF=0.001812;NSAMP=53;MSQ=66.66;RECLASSIFIED;AC=53;AN=29246;NFAM=48
chr21	13872765	502556_2	N	N[chr21:13853333[	285.91	LOW	SVTYPE=BND;POS=13853333;STRANDS=-+:60;IMPRECISE;CIPOS=-390,486;CIEND=-760,249;CIPOS95=-345,345;CIEND95=-350,249;MATEID=502556_1;EVENT=502556;SECONDARY;SU=60;PE=60;SR=0;ALG=SUM;AF=6.839e-05;NSAMP=2;MSQ=70.61;RECLASSIFIED;AC=2;AN=29246;NFAM=2
chr21	13872865	300117_2	N	]chr21:13853581]N	824.06	LOW	SVTYPE=BND;POS=13853581;STRANDS=+-:62;IMPRECISE;CIPOS=-858,42;CIEND=-273,450;CIPOS95=-267,42;CIEND95=-235,235;MATEID=300117_1;EVENT=300117;SECONDARY;SU=62;PE=62;SR=0;ALG=SUM;AF=0.0001026;NSAMP=3;MSQ=63.86;RECLASSIFIED;AC=3;AN=29246;NFAM=3
chr21	13873817	300167	N	<DEL>	341.33	PASS	SVTYPE=DEL;POS=13873817;SVLEN=-19425;END=13893242;STRANDS=+-:16;IMPRECISE;CIPOS=-30,337;CIEND=-235,29;CIPOS95=-30,38;CIEND95=-40,29;SU=16;PE=16;SR=0;ALG=PROD;AF=6.839e-05;NSAMP=2;MSQ=47.7;RETAINED;AC=2;AN=29246;NFAM=2
chr21	13873924	502581_1	N	]chr21:13893525]N	297.48	LOW	SVTYPE=BND;POS=13873924;STRANDS=-+:72;IMPRECISE;CIPOS=-485,166;CIEND=-205,554;CIPOS95=-235,166;CIEND95=-163,163;MATEID=502581_2;EVENT=502581;SU=72;PE=72;SR=0;ALG=SUM;AF=0.0002393;NSAMP=7;MSQ=26.15;RETAINED;RECLASSIFIED;AC=7;AN=29246;NFAM=7
chr21	13874186	300120_2	N	]chr21:13854953]N	2100.75	LOW	SVTYPE=BND;POS=13854953;STRANDS=+-:125;IMPRECISE;CIPOS=-660,382;CIEND=-384,793;CIPOS95=-331,331;CIEND95=-311,311;MATEID=300120_1;EVENT=300120;SECONDARY;SU=125;PE=125;SR=0;ALG=SUM;AF=0.0002735;NSAMP=8;MSQ=80.51;RETAINED;RECLASSIFIED;AC=8;AN=29246;NFAM=8
chr21	13874269	502557_2	N	N[chr21:13854882[	144.98	LOW	SVTYPE=BND;POS=13854882;STRANDS=-+:21;IMPRECISE;CIPOS=-519,553;CIEND=-1190,34;CIPOS95=-472,472;CIEND95=-575,34;MATEID=502557_1;EVENT=502557;SECONDARY;SU=21;PE=21;SR=0;ALG=SUM;AF=0.000171;NSAMP=5;MSQ=28.83;RECLASSIFIED;AC=5;AN=29246;NFAM=5
chr21	13875978	502585_1	N	]chr21:13895645]N	407.22	LOW	SVTYPE=BND;POS=13875978;STRANDS=-+:28;IMPRECISE;CIPOS=-1018,75;CIEND=-449,352;CIPOS95=-439,75;CIEND95=-406,352;MATEID=502585_2;EVENT=502585;SU=28;PE=28;SR=0;ALG=SUM;AF=0.000171;NSAMP=5;MSQ=18.92;RETAINED;RECLASSIFIED;AC=5;AN=29246;NFAM=5
chr21	13876205	300170_1	N	N[chr21:13879639[	4293.25	LOW	SVTYPE=BND;POS=13876205;STRANDS=+-:282;IMPRECISE;CIPOS=-12,217;CIEND=-112,10;CIPOS95=-5,5;CIEND95=-3,3;MATEID=300170_2;EVENT=300170;SU=282;PE=282;SR=0;ALG=PROD;AF=0.001337;NSAMP=39;MSQ=90.51;RECLASSIFIED;AC=39;AN=29180;NFAM=38
chr21	13876207	300124_2	N	]chr21:13856940]N	1083.53	LOW	SVTYPE=BND;POS=13856940;STRANDS=+-:38;IMPRECISE;CIPOS=-627,49;CIEND=-262,510;CIPOS95=-324,49;CIEND95=-224,224;MATEID=300124_1;EVENT=300124;SECONDARY;SU=38;PE=38;SR=0;ALG=SUM;AF=0.000171;NSAMP=5;MSQ=77.22;RETAINED;RECLASSIFIED;AC=5;AN=29246;NFAM=5
chr21	13876818	300172	N	<DEL>	236.87	PASS	SVTYPE=DEL;POS=13876818;SVLEN=-19481;END=13896299;STRANDS=+-:21;IMPRECISE;CIPOS=-50,449;CIEND=-214,27;CIPOS95=-34,34;CIEND95=-45,27;SU=21;PE=21;SR=0;ALG=PROD;AF=6.839e-05;NSAMP=2;MSQ=18.09;AC=2;AN=29246;NFAM=2
chr21	13877402	300173	N	<DEL>	86.19	PASS	SVTYPE=DEL;POS=13877402;SVLEN=-19482;END=13896884;STRANDS=+-:6;IMPRECISE;CIPOS=-10,185;CIEND=-429,9;CIPOS95=-2,71;CIEND95=-100,2;SU=6;PE=6;SR=0;ALG=PROD;AF=6.839e-05;NSAMP=2;MSQ=8.37;AC=2;AN=29246;NFAM=2
chr21	13877436	502588_1	N	]chr21:13897110]N	461.92	LOW	SVTYPE=BND;POS=13877436;STRANDS=-+:101;IMPRECISE;CIPOS=-830,102;CIEND=-546,489;CIPOS95=-356,102;CIEND95=-426,426;MATEID=502588_2;EVENT=502588;SU=101;PE=101;SR=0;ALG=SUM;AF=0.0006155;NSAMP=18;MSQ=22.82;RETAINED;RECLASSIFIED;AC=18;AN=29246;NFAM=18
chr21	13878016	502561_2	N	N[chr21:13858624[	44.32	LOW	SVTYPE=BND;POS=13858624;STRANDS=-+:23;IMPRECISE;CIPOS=-30,466;CIEND=-206,29;CIPOS95=-30,71;CIEND95=-30,29;MATEID=502561_1;EVENT=502561;SECONDARY;SU=23;PE=23;SR=0;ALG=PROD;AF=6.839e-05;NSAMP=2;MSQ=22.09;RECLASSIFIED;AC=2;AN=29246;NFAM=2
chr21	13878435	502590_1	N	]chr21:13898118]N	946293	LOW	SVTYPE=BND;POS=13878435;STRANDS=-+:133827;IMPRECISE;CIPOS=-1042,174;CIEND=-283,807;CIPOS95=-86,86;CIEND95=-86,86;MATEID=502590_2;EVENT=502590;SU=133827;PE=133827;SR=0;ALG=SUM;AF=0.3264;NSAMP=9512;MSQ=60.03;RETAINED;RECLASSIFIED;AC=9547;AN=29246;NFAM=8873
chr21	13878616	300133_2	N	]chr21:13859064]N	1448.13	LOW	SVTYPE=BND;POS=13859064;STRANDS=+-:29;IMPRECISE;CIPOS=-933,44;CIEND=-30,809;CIPOS95=-378,44;CIEND95=-30,402;MATEID=300133_1;EVENT=300133;SECONDARY;SU=29;PE=29;SR=0;ALG=SUM;AF=0.0005471;NSAMP=16;MSQ=72.59;RETAINED;RECLASSIFIED;AC=16;AN=29246;NFAM=14
chr21	13878856	502562_2	N	N[chr21:13859433[	1195	LOW	SVTYPE=BND;POS=13859433;STRANDS=-+:70;IMPRECISE;CIPOS=-50,177;CIEND=-221,49;CIPOS95=-12,12;CIEND95=-17,17;MATEID=502562_1;EVENT=502562;SECONDARY;SU=70;PE=70;SR=0;ALG=PROD;AF=0.001128;NSAMP=33;MSQ=35.52;RECLASSIFIED;AC=33;AN=29246;NFAM=31
chr21	13879021	300178_1	N	N[chr21:13898311[	633622	LOW	SVTYPE=BND;POS=13879021;STRANDS=+-:35;IMPRECISE;CIPOS=-50,99;CIEND=-54,49;CIPOS95=-12,12;CIEND95=-9,9;MATEID=300178_2;EVENT=300178;SU=35;PE=35;SR=0;ALG=PROD;AF=0.1612;NSAMP=4714;MSQ=67.34;RETAINED;RECLASSIFIED;AC=4714;AN=29246;NFAM=4387
chr21	13879241	502563_2	N	N[chr21:13859889[	889.58	LOW	SVTYPE=BND;POS=13859889;STRANDS=-+:5;IMPRECISE;CIPOS=-30,380;CIEND=-481,29;CIPOS95=-30,96;CIEND95=-125,29;MATEID=502563_1;EVENT=502563;SECONDARY;SU=5;PE=5;SR=0;ALG=PROD;AF=0.0009574;NSAMP=28;MSQ=30.23;RECLASSIFIED;AC=28;AN=29246;NFAM=24
chr21	13879639	300170_2	N	]chr21:13876205]N	4293.25	LOW	SVTYPE=BND;POS=13876205;STRANDS=+-:282;IMPRECISE;CIPOS=-112,10;CIEND=-12,217;CIPOS95=-3,3;CIEND95=-5,5;MATEID=300170_1;EVENT=300170;SECONDARY;SU=282;PE=282;SR=0;ALG=PROD;AF=0.001337;NSAMP=39;MSQ=90.51;RECLASSIFIED;AC=39;AN=29180;NFAM=38
chr21	13880464	300138_2	N	]chr21:13861221]N	168670	LOW	SVTYPE=BND;POS=13861221;STRANDS=+-:11666;CIPOS=-16,16;CIEND=-3,20;CIPOS95=0,0;CIEND95=0,0;MATEID=300138_1;EVENT=300138;SECONDARY;SU=11666;PE=11666;SR=0;ALG=PROD;AF=0.02212;NSAMP=647;MSQ=130.69;RECLASSIFIED;AC=647;AN=29246;NFAM=611
chr21	13880528	300139_2	N	]chr21:13861757]N	189403	LOW	SVTYPE=BND;POS=13861757;STRANDS=+-:22;IMPRECISE;CIPOS=-352,215;CIEND=-401,114;CIPOS95=-160,160;CIEND95=-347,114;MATEID=300139_1;EVENT=300139;SECONDARY;SU=22;PE=22;SR=0;ALG=SUM;AF=0.02476;NSAMP=724;MSQ=140.92;RETAINED;RECLASSIFIED;AC=724;AN=29246;NFAM=690
chr21	13881064	502564_2	N	N[chr21:13861698[	26837.6	LOW	SVTYPE=BND;POS=13861698;STRANDS=-+:3856;IMPRECISE;CIPOS=-319,635;CIEND=-734,110;CIPOS95=-28,28;CIEND95=-36,36;MATEID=502564_1;EVENT=502564;SECONDARY;SU=3856;PE=3856;SR=0;ALG=SUM;AF=0.01286;NSAMP=375;MSQ=47.7;RETAINED;RECLASSIFIED;AC=376;AN=29246;NFAM=366
chr21	13881067	300181_1	N	N[chr21:13884093[	806.01	PASS	SVTYPE=BND;POS=13881067;STRANDS=+-:28;IMPRECISE;CIPOS=-30,234;CIEND=-250,29;CIPOS95=-29,29;CIEND95=-52,29;MATEID=300181_2;EVENT=300181;SU=28;PE=28;SR=0;ALG=PROD;AF=3.421e-05;NSAMP=1;MSQ=461.64;RECLASSIFIED;AC=1;AN=29232;NFAM=1
chr21	13882178	300142_2	N	]chr21:13862939]N	12081.5	LOW	SVTYPE=BND;POS=13862939;STRANDS=+-:103;IMPRECISE;CIPOS=-974,61;CIEND=-873,538;CIPOS95=-347,61;CIEND95=-784,538;MATEID=300142_1;EVENT=300142;SECONDARY;SU=103;PE=103;SR=0;ALG=SUM;AF=0.01067;NSAMP=312;MSQ=35.35;RETAINED;RECLASSIFIED;AC=312;AN=29246;NFAM=312
chr21	13883887	580154_1	N	[chr21:13885876[N	665.68	LOW	SVTYPE=BND;POS=13883887;STRANDS=--:63;CIPOS=-28,25;CIEND=-27,24;CIPOS95=0,0;CIEND95=0,0;MATEID=580154_2;EVENT=580154;SU=63;PE=41;SR=22;ALG=PROD;AF=0.0001715;NSAMP=5;MSQ=103.48;AC=5;AN=29150;NFAM=5
chr21	13884056	502594	N	<DUP>	462.5	PASS	SVTYPE=DUP;POS=13884056;SVLEN=9973;END=13894029;STRANDS=-+:42;IMPRECISE;CIPOS=-279,49;CIEND=-30,286;CIPOS95=-20,20;CIEND95=-22,22;SU=42;PE=42;SR=0;ALG=PROD;AF=0.0002394;NSAMP=5;MSQ=90.31;AC=7;AN=29244;NFAM=5
chr21	13884093	300181_2	N	]chr21:13881067]N	806.01	PASS	SVTYPE=BND;POS=13881067;STRANDS=+-:28;IMPRECISE;CIPOS=-250,29;CIEND=-30,234;CIPOS95=-52,29;CIEND95=-29,29;MATEID=300181_1;EVENT=300181;SECONDARY;SU=28;PE=28;SR=0;ALG=PROD;AF=3.421e-05;NSAMP=1;MSQ=461.64;RECLASSIFIED;AC=1;AN=29232;NFAM=1
chr21	13884101	502595_1	N	]chr21:13900643]N	366.89	LOW	SVTYPE=BND;POS=13884101;STRANDS=-+:4;IMPRECISE;CIPOS=-335,9;CIEND=-10,371;CIPOS95=-103,2;CIEND95=-2,116;MATEID=502595_2;EVENT=502595;SU=4;PE=4;SR=0;ALG=PROD;AF=0.0004787;NSAMP=14;MSQ=11.54;RECLASSIFIED;AC=14;AN=29246;NFAM=14
chr21	13884110	32344_2	N	]chr13:18795564]N	441.1	LOW	SVTYPE=BND;POS=13884110;STRANDS=+-:47;IMPRECISE;CIPOS=-401,21;CIEND=-41,318;CIPOS95=-29,21;CIEND95=-17,17;MATEID=32344_1;EVENT=32344;SECONDARY;SU=47;PE=47;SR=0;ALG=PROD;AF=0.000171;NSAMP=5;MSQ=35.01;AC=5;AN=29246;NFAM=5
chr21	13884383	32345_2	N	N[chr13:18795620[	896.88	LOW	SVTYPE=BND;POS=13884383;STRANDS=-+:67;IMPRECISE;CIPOS=-18,384;CIEND=-256,23;CIPOS95=-18,26;CIEND95=-14,14;MATEID=32345_1;EVENT=32345;SECONDARY;SU=67;PE=67;SR=0;ALG=PROD;AF=0.0002394;NSAMP=7;MSQ=95.71;AC=7;AN=29244;NFAM=7
chr21	13884985	32346_2	N	]chr13:18796426]N	4282.58	LOW	SVTYPE=BND;POS=13884985;STRANDS=+-:16;IMPRECISE;CIPOS=-479,49;CIEND=-44,276;CIPOS95=-79,49;CIEND95=-30,30;MATEID=32346_1;EVENT=32346;SECONDARY;SU=16;PE=16;SR=0;ALG=PROD;AF=0.005334;NSAMP=156;MSQ=20.73;AC=156;AN=29246;NFAM=156
chr21	13885042	502568_2	N	N[chr21:13865645[	97.37	LOW	SVTYPE=BND;POS=13865645;STRANDS=-+:6;IMPRECISE;CIPOS=-10,454;CIEND=-592,9;CIPOS95=-2,88;CIEND95=-93,2;MATEID=502568_1;EVENT=502568;SECONDARY;SU=6;PE=6;SR=0;ALG=PROD;AF=0.0001026;NSAMP=3;MSQ=6.21;RECLASSIFIED;AC=3;AN=29246;NFAM=3
chr21	13885134	32347_2	N	N[chr13:18796418[	46773.4	LOW	SVTYPE=BND;POS=13885134;STRANDS=-+:164;CIPOS=-4,4;CIEND=-6,0;CIPOS95=0,0;CIEND95=0,0;MATEID=32347_1;EVENT=32347;SECONDARY;SU=164;PE=0;SR=164;ALG=PROD;AF=0.04476;NSAMP=1309;MSQ=22.66;AC=1309;AN=29246;NFAM=1291
chr21	13885876	580154_2	N	[chr21:13883887[N	665.68	LOW	SVTYPE=BND;POS=13885876;STRANDS=--:63;CIPOS=-27,24;CIEND=-28,25;CIPOS95=0,0;CIEND95=0,0;MATEID=580154_1;EVENT=580154;SECONDARY;SU=63;PE=41;SR=22;ALG=PROD;AF=0.0001715;NSAMP=5;MSQ=103.48;AC=5;AN=29150;NFAM=5
chr21	13886324	300145_2	N	]chr21:13863493]N	42409.6	LOW	SVTYPE=BND;POS=13863493;STRANDS=+-:2432;IMPRECISE;CIPOS=-135,7;CIEND=-7,113;CIPOS95=-2,2;CIEND95=-1,1;MATEID=300145_1;EVENT=300145;SECONDARY;SU=2432;PE=2432;SR=0;ALG=PROD;AF=0.01816;NSAMP=531;MSQ=52.07;RECLASSIFIED;AC=531;AN=29246;NFAM=519
chr21	13886626	502569_2	N	N[chr21:13866941[	62227.2	LOW	SVTYPE=BND;POS=13866941;STRANDS=-+:10672;IMPRECISE;CIPOS=-9,61;CIEND=-22,8;CIPOS95=-1,1;CIEND95=0,0;MATEID=502569_1;EVENT=502569;SECONDARY;SU=10672;PE=10672;SR=0;ALG=PROD;AF=0.03703;NSAMP=1081;MSQ=41.69;RECLASSIFIED;AC=1083;AN=29246;NFAM=1043
chr21	13887276	502596	N	<DUP>	113.7	PASS	SVTYPE=DUP;POS=13887276;SVLEN=13035;END=13900311;STRANDS=-+:10;IMPRECISE;CIPOS=-169,9;CIEND=-7,288;CIPOS95=-46,2;CIEND95=-2,91;SU=10;PE=10;SR=0;ALG=PROD;AF=3.419e-05;NSAMP=1;MSQ=101.63;AC=1;AN=29246;NFAM=1
chr21	13887520	300148_2	N	]chr21:13868001]N	181584	LOW	SVTYPE=BND;POS=13868001;STRANDS=+-:11935;IMPRECISE;CIPOS=-830,307;CIEND=-342,1018;CIPOS95=-95,95;CIEND95=-99,99;MATEID=300148_1;EVENT=300148;SECONDARY;SU=11935;PE=11935;SR=0;ALG=SUM;AF=0.02462;NSAMP=720;MSQ=112.14;RETAINED;RECLASSIFIED;AC=720;AN=29246;NFAM=670
chr21	13887570	502570_2	N	N[chr21:13867962[	263.38	LOW	SVTYPE=BND;POS=13867962;STRANDS=-+:14;IMPRECISE;CIPOS=-308,393;CIEND=-731,29;CIPOS95=-272,272;CIEND95=-339,29;MATEID=502570_1;EVENT=502570;SECONDARY;SU=14;PE=14;SR=0;ALG=SUM;AF=0.0001368;NSAMP=4;MSQ=39.58;RECLASSIFIED;AC=4;AN=29246;NFAM=4
chr21	13888771	502571_2	N	N[chr21:13869154[	2014.38	LOW	SVTYPE=BND;POS=13869154;STRANDS=-+:291;IMPRECISE;CIPOS=-11,136;CIEND=-222,21;CIPOS95=-5,5;CIEND95=-7,7;MATEID=502571_1;EVENT=502571;SECONDARY;SU=291;PE=291;SR=0;ALG=PROD;AF=0.0006497;NSAMP=19;MSQ=59.35;RECLASSIFIED;AC=19;AN=29246;NFAM=19
chr21	13889223	300154_2	N	]chr21:13869783]N	8486.64	LOW	SVTYPE=BND;POS=13869783;STRANDS=+-:755;IMPRECISE;CIPOS=-918,520;CIEND=-237,798;CIPOS95=-388,388;CIEND95=-237,266;MATEID=300154_1;EVENT=300154;SECONDARY;SU=755;PE=755;SR=0;ALG=SUM;AF=0.00171;NSAMP=50;MSQ=84.46;RETAINED;RECLASSIFIED;AC=50;AN=29246;NFAM=46
chr21	13889545	300183	N	<DEL>	548.39	PASS	SVTYPE=DEL;POS=13889545;SVLEN=-9648;END=13899193;STRANDS=+-:60;IMPRECISE;CIPOS=-35,252;CIEND=-366,29;CIPOS95=-10,10;CIEND95=-33,29;SU=60;PE=60;SR=0;ALG=PROD;AF=0.0001368;NSAMP=4;MSQ=68.86;AC=4;AN=29246;NFAM=3
chr21	13890464	502597	N	<DUP>	569.78	PASS	SVTYPE=DUP;POS=13890464;SVLEN=9826;END=13900290;STRANDS=-+:29;IMPRECISE;CIPOS=-356,47;CIEND=-30,353;CIPOS95=-19,19;CIEND95=-30,49;SU=29;PE=29;SR=0;ALG=PROD;AF=0.0005813;NSAMP=17;MSQ=12.92;AC=17;AN=29246;NFAM=17
chr21	13890840	32348_2	N	N[chr13:18785644[	218.79	LOW	SVTYPE=BND;POS=13890840;STRANDS=-+:9;IMPRECISE;CIPOS=-10,386;CIEND=-434,9;CIPOS95=-2,115;CIEND95=-106,2;MATEID=32348_1;EVENT=32348;SECONDARY;SU=9;PE=9;SR=0;ALG=PROD;AF=6.839e-05;NSAMP=2;MSQ=10.96;AC=2;AN=29246;NFAM=2
chr21	13890918	300184_1	N	N[chr21:13900684[	20643.8	LOW	SVTYPE=BND;POS=13890918;STRANDS=+-:354;IMPRECISE;CIPOS=-311,1062;CIEND=-918,563;CIPOS95=-311,416;CIEND95=-386,386;MATEID=300184_2;EVENT=300184;SU=354;PE=354;SR=0;ALG=SUM;AF=0.01716;NSAMP=502;MSQ=27.72;RETAINED;RECLASSIFIED;AC=502;AN=29246;NFAM=499
chr21	13890918	502572_2	N	N[chr21:13871297[	20992.4	LOW	SVTYPE=BND;POS=13871297;STRANDS=-+:3114;IMPRECISE;CIPOS=-291,953;CIEND=-1066,446;CIPOS95=-81,81;CIEND95=-125,125;MATEID=502572_1;EVENT=502572;SECONDARY;SU=3114;PE=3114;SR=0;ALG=SUM;AF=0.0197;NSAMP=576;MSQ=25.11;RETAINED;RECLASSIFIED;AC=576;AN=29246;NFAM=572
chr21	13891003	300158_2	N	]chr21:13871365]N	48343.3	LOW	SVTYPE=BND;POS=13871365;STRANDS=+-:732;IMPRECISE;CIPOS=-972,353;CIEND=-308,909;CIPOS95=-154,154;CIEND95=-259,259;MATEID=300158_1;EVENT=300158;SECONDARY;SU=732;PE=732;SR=0;ALG=SUM;AF=0.01587;NSAMP=464;MSQ=62.32;RETAINED;RECLASSIFIED;AC=464;AN=29246;NFAM=452
chr21	13891027	502598_1	N	]chr21:13900835]N	190.52	LOW	SVTYPE=BND;POS=13891027;STRANDS=-+:10;IMPRECISE;CIPOS=-479,29;CIEND=-30,310;CIPOS95=-131,29;CIEND95=-30,36;MATEID=502598_2;EVENT=502598;SU=10;PE=10;SR=0;ALG=PROD;AF=0.0002393;NSAMP=7;MSQ=18.09;RECLASSIFIED;AC=7;AN=29246;NFAM=7
chr21	13891517	59561_1	N	[chrX:68084322[N	19.03	LOW	SVTYPE=BND;POS=13891517;STRANDS=--:4;CIPOS=-9,8;CIEND=-9,8;CIPOS95=0,0;CIEND95=0,0;MATEID=59561_2;EVENT=59561;SU=4;PE=0;SR=4;ALG=PROD;AF=3.419e-05;NSAMP=1;MSQ=17.91;AC=1;AN=29246;NFAM=1
chr21	13892316	502580_2	N	N[chr21:13872652[	6915	LOW	SVTYPE=BND;POS=13872652;STRANDS=-+:1279;IMPRECISE;CIPOS=-10,92;CIEND=-130,8;CIPOS95=-1,1;CIEND95=-1,1;MATEID=502580_1;EVENT=502580;SECONDARY;SU=1279;PE=1279;SR=0;ALG=PROD;AF=0.001812;NSAMP=53;MSQ=66.66;RECLASSIFIED;AC=53;AN=29246;NFAM=48
chr21	13892492	300187_1	N	N[chr21:13899023[	355.53	PASS	SVTYPE=BND;POS=13892492;STRANDS=+-:14;IMPRECISE;CIPOS=-10,234;CIEND=-367,9;CIPOS95=-2,53;CIEND95=-54,2;MATEID=300187_2;EVENT=300187;SU=14;PE=14;SR=0;ALG=PROD;AF=3.423e-05;NSAMP=1;MSQ=329.63;RECLASSIFIED;AC=1;AN=29218;NFAM=1
chr21	13893525	502581_2	N	N[chr21:13873924[	297.48	LOW	SVTYPE=BND;POS=13873924;STRANDS=-+:72;IMPRECISE;CIPOS=-205,554;CIEND=-485,166;CIPOS95=-163,163;CIEND95=-235,166;MATEID=502581_1;EVENT=502581;SECONDARY;SU=72;PE=72;SR=0;ALG=SUM;AF=0.0002393;NSAMP=7;MSQ=26.15;RETAINED;RECLASSIFIED;AC=7;AN=29246;NFAM=7
chr21	13894004	502559_2	N	N[chr21:13855006[	24.56	LOW	SVTYPE=BND;POS=13855006;STRANDS=-+:10;IMPRECISE;CIPOS=-30,471;CIEND=-541,29;CIPOS95=-30,71;CIEND95=-85,29;MATEID=502559_1;EVENT=502559;SECONDARY;SU=10;PE=10;SR=0;ALG=PROD;AF=3.419e-05;NSAMP=1;MSQ=11.69;RECLASSIFIED;AC=1;AN=29246;NFAM=1
chr21	13894591	300189	N	<DEL>	1760.56	PASS	SVTYPE=DEL;POS=13894591;SVLEN=-6543;END=13901134;STRANDS=+-:85;IMPRECISE;CIPOS=-190,547;CIEND=-568,51;CIPOS95=-131,131;CIEND95=-106,51;SU=85;PE=85;SR=0;ALG=SUM;AF=0.0002052;NSAMP=6;MSQ=194.16;AC=6;AN=29246;NFAM=5
chr21	13895190	300164_2	N	]chr21:13872553]N	227.78	LOW	SVTYPE=BND;POS=13872553;STRANDS=+-:16;IMPRECISE;CIPOS=-20,22;CIEND=-20,20;CIPOS95=-2,2;CIEND95=0,0;MATEID=300164_1;EVENT=300164;SECONDARY;SU=16;PE=12;SR=4;ALG=PROD;AF=6.839e-05;NSAMP=2;MSQ=113.75;RECLASSIFIED;AC=2;AN=29246;NFAM=2
chr21	13895538	300126_2	N	]chr21:13856530]N	60.24	LOW	SVTYPE=BND;POS=13856530;STRANDS=+-:11;IMPRECISE;CIPOS=-642,386;CIEND=-30,1044;CIPOS95=-341,341;CIEND95=-30,595;MATEID=300126_1;EVENT=300126;SECONDARY;SU=11;PE=11;SR=0;ALG=SUM;AF=3.419e-05;NSAMP=1;MSQ=38.69;RECLASSIFIED;AC=1;AN=29246;NFAM=1
chr21	13895602	300152_2	N	]chr21:13866594]N	154.63	LOW	SVTYPE=BND;POS=13866594;STRANDS=+-:7;IMPRECISE;CIPOS=-309,9;CIEND=-10,312;CIPOS95=-70,1;CIEND95=-2,69;MATEID=300152_1;EVENT=300152;SECONDARY;SU=7;PE=7;SR=0;ALG=PROD;AF=3.419e-05;NSAMP=1;MSQ=152.35;RECLASSIFIED;AC=1;AN=29246;NFAM=1
chr21	13895645	502585_2	N	N[chr21:13875978[	407.22	LOW	SVTYPE=BND;POS=13875978;STRANDS=-+:28;IMPRECISE;CIPOS=-449,352;CIEND=-1018,75;CIPOS95=-406,352;CIEND95=-439,75;MATEID=502585_1;EVENT=502585;SECONDARY;SU=28;PE=28;SR=0;ALG=SUM;AF=0.000171;NSAMP=5;MSQ=18.92;RETAINED;RECLASSIFIED;AC=5;AN=29246;NFAM=5
chr21	13897110	502588_2	N	N[chr21:13877436[	461.92	LOW	SVTYPE=BND;POS=13877436;STRANDS=-+:101;IMPRECISE;CIPOS=-546,489;CIEND=-830,102;CIPOS95=-426,426;CIEND95=-356,102;MATEID=502588_1;EVENT=502588;SECONDARY;SU=101;PE=101;SR=0;ALG=SUM;AF=0.0006155;NSAMP=18;MSQ=22.82;RETAINED;RECLASSIFIED;AC=18;AN=29246;NFAM=18
chr21	13897641	300135_2	N	]chr21:13858869]N	44.71	LOW	SVTYPE=BND;POS=13858869;STRANDS=+-:7;IMPRECISE;CIPOS=-502,9;CIEND=-10,308;CIPOS95=-137,1;CIEND95=-3,48;MATEID=300135_1;EVENT=300135;SECONDARY;SU=7;PE=7;SR=0;ALG=PROD;AF=3.419e-05;NSAMP=1;MSQ=44.71;RECLASSIFIED;AC=1;AN=29246;NFAM=1
chr21	13898118	502590_2	N	N[chr21:13878435[	946293	LOW	SVTYPE=BND;POS=13878435;STRANDS=-+:133827;IMPRECISE;CIPOS=-283,807;CIEND=-1042,174;CIPOS95=-86,86;CIEND95=-86,86;MATEID=502590_1;EVENT=502590;SECONDARY;SU=133827;PE=133827;SR=0;ALG=SUM;AF=0.3264;NSAMP=9512;MSQ=60.03;RETAINED;RECLASSIFIED;AC=9547;AN=29246;NFAM=8873
chr21	13898311	300178_2	N	]chr21:13879021]N	633622	LOW	SVTYPE=BND;POS=13879021;STRANDS=+-:35;IMPRECISE;CIPOS=-54,49;CIEND=-50,99;CIPOS95=-9,9;CIEND95=-12,12;MATEID=300178_1;EVENT=300178;SECONDARY;SU=35;PE=35;SR=0;ALG=PROD;AF=0.1612;NSAMP=4714;MSQ=67.34;RETAINED;RECLASSIFIED;AC=4714;AN=29246;NFAM=4387
chr21	13898615	300136_2	N	]chr21:13859780]N	26.74	LOW	SVTYPE=BND;POS=13859780;STRANDS=+-:6;IMPRECISE;CIPOS=-479,9;CIEND=-10,448;CIPOS95=-140,1;CIEND95=-1,132;MATEID=300136_1;EVENT=300136;SECONDARY;SU=6;PE=6;SR=0;ALG=PROD;AF=3.419e-05;NSAMP=1;MSQ=26.74;RECLASSIFIED;AC=1;AN=29246;NFAM=1
chr21	13899023	300187_2	N	]chr21:13892492]N	355.53	PASS	SVTYPE=BND;POS=13892492;STRANDS=+-:14;IMPRECISE;CIPOS=-367,9;CIEND=-10,234;CIPOS95=-54,2;CIEND95=-2,53;MATEID=300187_1;EVENT=300187;SECONDARY;SU=14;PE=14;SR=0;ALG=PROD;AF=3.423e-05;NSAMP=1;MSQ=329.63;RECLASSIFIED;AC=1;AN=29218;NFAM=1
chr21	13899181	300156_2	N	]chr21:13869941]N	176.72	LOW	SVTYPE=BND;POS=13869941;STRANDS=+-:9;IMPRECISE;CIPOS=-390,9;CIEND=-10,275;CIPOS95=-88,2;CIEND95=-2,65;MATEID=300156_1;EVENT=300156;SECONDARY;SU=9;PE=9;SR=0;ALG=PROD;AF=3.419e-05;NSAMP=1;MSQ=176.71;RECLASSIFIED;AC=1;AN=29246;NFAM=1
chr21	13899463	32349_2	N	N[chr13:18800890[	35376.8	LOW	SVTYPE=BND;POS=13899463;STRANDS=-+:3115;IMPRECISE;CIPOS=-6,33;CIEND=-135,9;CIPOS95=-1,1;CIEND95=-3,3;MATEID=32349_1;EVENT=32349;SECONDARY;SU=3115;PE=3115;SR=0;ALG=PROD;AF=0.02558;NSAMP=748;MSQ=33.66;AC=748;AN=29246;NFAM=743
chr21	13899476	300190_1	N	N[chr21:13900537[	6973.1	LOW	SVTYPE=BND;POS=13899476;STRANDS=+-:8;IMPRECISE;CIPOS=-10,373;CIEND=-475,9;CIPOS95=-2,122;CIEND95=-155,0;MATEID=300190_2;EVENT=300190;SU=8;PE=8;SR=0;ALG=PROD;AF=0.007044;NSAMP=206;MSQ=20.69;RECLASSIFIED;AC=206;AN=29244;NFAM=204
chr21	13899591	32350_2	N	]chr13:18801092]N	2262.02	LOW	SVTYPE=BND;POS=13899591;STRANDS=+-:277;IMPRECISE;CIPOS=-233,10;CIEND=-25,382;CIPOS95=-15,10;CIEND95=-25,37;MATEID=32350_1;EVENT=32350;SECONDARY;SU=277;PE=277;SR=0;ALG=PROD;AF=0.001949;NSAMP=57;MSQ=20.97;AC=57;AN=29246;NFAM=57
chr21	13900398	300165_2	N	]chr21:13871057]N	3073.79	LOW	SVTYPE=BND;POS=13871057;STRANDS=+-:177;IMPRECISE;CIPOS=-1036,325;CIEND=-355,859;CIPOS95=-440,325;CIEND95=-355,378;MATEID=300165_1;EVENT=300165;SECONDARY;SU=177;PE=177;SR=0;ALG=SUM;AF=0.0009232;NSAMP=27;MSQ=47.51;RETAINED;RECLASSIFIED;AC=27;AN=29246;NFAM=27
chr21	13900537	300190_2	N	]chr21:13899476]N	6973.1	LOW	SVTYPE=BND;POS=13899476;STRANDS=+-:8;IMPRECISE;CIPOS=-475,9;CIEND=-10,373;CIPOS95=-155,0;CIEND95=-2,122;MATEID=300190_1;EVENT=300190;SECONDARY;SU=8;PE=8;SR=0;ALG=PROD;AF=0.007044;NSAMP=206;MSQ=20.69;RECLASSIFIED;AC=206;AN=29244;NFAM=204
chr21	13900643	502595_2	N	N[chr21:13884101[	366.89	LOW	SVTYPE=BND;POS=13884101;STRANDS=-+:4;IMPRECISE;CIPOS=-10,371;CIEND=-335,9;CIPOS95=-2,116;CIEND95=-103,2;MATEID=502595_1;EVENT=502595;SECONDARY;SU=4;PE=4;SR=0;ALG=PROD;AF=0.0004787;NSAMP=14;MSQ=11.54;RECLASSIFIED;AC=14;AN=29246;NFAM=14
chr21	13900655	300191_1	N	N[chr21:13903829[	308.44	LOW	SVTYPE=BND;POS=13900655;STRANDS=+-:6;IMPRECISE;CIPOS=-10,418;CIEND=-450,9;CIPOS95=-1,135;CIEND95=-130,0;MATEID=300191_2;EVENT=300191;SU=6;PE=6;SR=0;ALG=PROD;AF=0.000171;NSAMP=5;MSQ=57.03;RECLASSIFIED;AC=5;AN=29246;NFAM=5
chr21	13900684	300184_2	N	]chr21:13890918]N	20643.8	LOW	SVTYPE=BND;POS=13890918;STRANDS=+-:354;IMPRECISE;CIPOS=-918,563;CIEND=-311,1062;CIPOS95=-386,386;CIEND95=-311,416;MATEID=300184_1;EVENT=300184;SECONDARY;SU=354;PE=354;SR=0;ALG=SUM;AF=0.01716;NSAMP=502;MSQ=27.72;RETAINED;RECLASSIFIED;AC=502;AN=29246;NFAM=499
chr21	13900768	32351_2	N	]chr13:18766334]N	29.77	LOW	SVTYPE=BND;POS=13900768;STRANDS=+-:6;IMPRECISE;CIPOS=-193,9;CIEND=-7,568;CIPOS95=-80,2;CIEND95=0,211;MATEID=32351_1;EVENT=32351;SECONDARY;SU=6;PE=6;SR=0;ALG=PROD;AF=3.419e-05;NSAMP=1;MSQ=29.74;AC=1;AN=29246;NFAM=1
chr21	13900835	502598_2	N	N[chr21:13891027[	190.52	LOW	SVTYPE=BND;POS=13891027;STRANDS=-+:10;IMPRECISE;CIPOS=-30,310;CIEND=-479,29;CIPOS95=-30,36;CIEND95=-131,29;MATEID=502598_1;EVENT=502598;SECONDARY;SU=10;PE=10;SR=0;ALG=PROD;AF=0.0002393;NSAMP=7;MSQ=18.09;RECLASSIFIED;AC=7;AN=29246;NFAM=7
chr21	13903239	300130_2	N	]chr21:13857757]N	5087.53	LOW	SVTYPE=BND;POS=13857757;STRANDS=+-:116;IMPRECISE;CIPOS=-340,12;CIEND=-12,80;CIPOS95=-12,12;CIEND95=-9,9;MATEID=300130_1;EVENT=300130;SECONDARY;SU=116;PE=116;SR=0;ALG=PROD;AF=0.001949;NSAMP=57;MSQ=76.53;RECLASSIFIED;AC=57;AN=29246;NFAM=51
chr21	13903829	300191_2	N	]chr21:13900655]N	308.44	LOW	SVTYPE=BND;POS=13900655;STRANDS=+-:6;IMPRECISE;CIPOS=-450,9;CIEND=-10,418;CIPOS95=-130,0;CIEND95=-1,135;MATEID=300191_1;EVENT=300191;SECONDARY;SU=6;PE=6;SR=0;ALG=PROD;AF=0.000171;NSAMP=5;MSQ=57.03;RECLASSIFIED;AC=5;AN=29246;NFAM=5
chr21	13906932	32352_2	N	]chr13:18808470]N	32.76	LOW	SVTYPE=BND;POS=13906932;STRANDS=+-:5;IMPRECISE;CIPOS=-406,9;CIEND=-10,488;CIPOS95=-122,2;CIEND95=-1,145;MATEID=32352_1;EVENT=32352;SECONDARY;SU=5;PE=5;SR=0;ALG=PROD;AF=3.419e-05;NSAMP=1;MSQ=29.81;AC=1;AN=29246;NFAM=1
chr21	13907914	32356_2	N	]chr13:18809520]N	202.24	LOW	SVTYPE=BND;POS=13907914;STRANDS=+-:23;IMPRECISE;CIPOS=-352,29;CIEND=-30,563;CIPOS95=-19,19;CIEND95=-30,65;MATEID=32356_1;EVENT=32356;SECONDARY;SU=23;PE=23;SR=0;ALG=PROD;AF=0.0001368;NSAMP=4;MSQ=36.7;AC=4;AN=29246;NFAM=4
chr21	13908108	32354_2	N	N[chr13:18809547[	9331.17	LOW	SVTYPE=BND;POS=13908108;STRANDS=-+:704;IMPRECISE;CIPOS=-167,1223;CIEND=-701,860;CIPOS95=-167,204;CIEND95=-79,79;MATEID=32354_1;EVENT=32354;SECONDARY;SU=704;PE=704;SR=0;ALG=SUM;AF=0.004684;NSAMP=137;MSQ=39.38;RETAINED;AC=137;AN=29246;NFAM=133
chr21	13909054	32353_2	N	]chr13:18810681]N	68789.2	LOW	SVTYPE=BND;POS=13909054;STRANDS=+-:7679;IMPRECISE;CIPOS=-40,4;CIEND=-11,49;CIPOS95=-1,1;CIEND95=0,0;MATEID=32353_1;EVENT=32353;SECONDARY;SU=7679;PE=7679;SR=0;ALG=PROD;AF=0.02523;NSAMP=738;MSQ=58.88;AC=738;AN=29246;NFAM=711
chr21	13924045	502599	N	<DUP>	615.74	PASS	SVTYPE=DUP;POS=13924045;SVLEN=491;END=13924536;STRANDS=-+:4;IMPRECISE;CIPOS=-649,9;CIEND=-10,658;CIPOS95=-208,1;CIEND95=0,220;SU=4;PE=4;SR=0;ALG=PROD;AF=0.0001368;NSAMP=4;MSQ=150.5;AC=4;AN=29246;NFAM=2
chr21	13934924	502600_1	N	]chr21:13935391]N	25998.4	LOW	SVTYPE=BND;POS=13934924;STRANDS=-+:6;IMPRECISE;CIPOS=-485,9;CIEND=-10,512;CIPOS95=-96,1;CIEND95=-1,95;MATEID=502600_2;EVENT=502600;SU=6;PE=6;SR=0;ALG=PROD;AF=0.03016;NSAMP=882;MSQ=20.73;RECLASSIFIED;AC=882;AN=29246;NFAM=876
chr21	13935339	112823_2	N	[chr8:117777706[N	17864.8	LOW	SVTYPE=BND;POS=13935339;STRANDS=--:157;CIPOS=-5,5;CIEND=-5,5;CIPOS95=0,0;CIEND95=0,0;MATEID=112823_1;EVENT=112823;SECONDARY;SU=157;PE=0;SR=157;ALG=PROD;AF=0.01443;NSAMP=422;MSQ=27.5;AC=422;AN=29246;NFAM=420
chr21	13935391	502600_2	N	N[chr21:13934924[	25998.4	LOW	SVTYPE=BND;POS=13934924;STRANDS=-+:6;IMPRECISE;CIPOS=-10,512;CIEND=-485,9;CIPOS95=-1,95;CIEND95=-96,1;MATEID=502600_1;EVENT=502600;SECONDARY;SU=6;PE=6;SR=0;ALG=PROD;AF=0.03016;NSAMP=882;MSQ=20.73;RECLASSIFIED;AC=882;AN=29246;NFAM=876
chr21	13936427	300193_1	N	N[chr21:13936593[	26.71	LOW	SVTYPE=BND;POS=13936427;STRANDS=+-:4;IMPRECISE;CIPOS=-10,8;CIEND=-9,8;CIPOS95=-1,0;CIEND95=0,0;MATEID=300193_2;EVENT=300193;SU=4;PE=0;SR=4;ALG=PROD;AF=3.419e-05;NSAMP=1;MSQ=23.75;RECLASSIFIED;AC=1;AN=29246;NFAM=1
chr21	13936593	300193_2	N	]chr21:13936427]N	26.71	LOW	SVTYPE=BND;POS=13936427;STRANDS=+-:4;IMPRECISE;CIPOS=-9,8;CIEND=-10,8;CIPOS95=0,0;CIEND95=-1,0;MATEID=300193_1;EVENT=300193;SECONDARY;SU=4;PE=0;SR=4;ALG=PROD;AF=3.419e-05;NSAMP=1;MSQ=23.75;RECLASSIFIED;AC=1;AN=29246;NFAM=1
chr21	13943799	32357_2	N	]chr13:18844550]N	2233.2	LOW	SVTYPE=BND;POS=13943799;STRANDS=+-:101;IMPRECISE;CIPOS=-497,156;CIEND=-76,708;CIPOS95=-87,87;CIEND95=-76,127;MATEID=32357_1;EVENT=32357;SECONDARY;SU=101;PE=101;SR=0;ALG=SUM;AF=0.002633;NSAMP=77;MSQ=26.33;AC=77;AN=29246;NFAM=77
chr21	13953291	36094_2	N	[chr15:77244614[N	817.89	LOW	SVTYPE=BND;POS=13953291;STRANDS=--:78;CIPOS=-9,6;CIEND=-10,9;CIPOS95=0,0;CIEND95=0,0;MATEID=36094_1;EVENT=36094;SECONDARY;SU=78;PE=43;SR=35;ALG=PROD;AF=3.419e-05;NSAMP=1;MSQ=191.42;AC=1;AN=29246;NFAM=1
chr21	13953405	36095_2	N	N]chr15:77244615]	125.84	LOW	SVTYPE=BND;POS=13953405;STRANDS=++:15;IMPRECISE;CIPOS=-26,554;CIEND=-30,434;CIPOS95=-26,163;CIEND95=-30,85;MATEID=36095_1;EVENT=36095;SECONDARY;SU=15;PE=15;SR=0;ALG=PROD;AF=6.839e-05;NSAMP=2;MSQ=62.47;AC=2;AN=29246;NFAM=2
chr21	13953406	580155_1	N	N]chr21:27054805]	1055.32	LOW	SVTYPE=BND;POS=13953406;STRANDS=++:52;CIPOS=-4,3;CIEND=-4,3;CIPOS95=0,0;CIEND95=0,0;MATEID=580155_2;EVENT=580155;SU=52;PE=0;SR=52;ALG=PROD;AF=6.839e-05;NSAMP=2;MSQ=262;AC=2;AN=29246;NFAM=2
chr21	13957691	300194_1	N	N[chr21:13957760[	2.21607e+06	PASS	SVTYPE=BND;POS=13957691;STRANDS=+-:33;CIPOS=-9,8;CIEND=-9,8;CIPOS95=0,0;CIEND95=0,0;MATEID=300194_2;EVENT=300194;SU=33;PE=1;SR=32;ALG=PROD;AF=0.1816;NSAMP=4780;MSQ=259.91;RECLASSIFIED;AC=5312;AN=29246;NFAM=4462
chr21	13957760	300194_2	N	]chr21:13957691]N	2.21607e+06	PASS	SVTYPE=BND;POS=13957691;STRANDS=+-:33;CIPOS=-9,8;CIEND=-9,8;CIPOS95=0,0;CIEND95=0,0;MATEID=300194_1;EVENT=300194;SECONDARY;SU=33;PE=1;SR=32;ALG=PROD;AF=0.1816;NSAMP=4780;MSQ=259.91;RECLASSIFIED;AC=5312;AN=29246;NFAM=4462
chr21	13966896	32358_2	N	N[chr13:18867631[	173.58	LOW	SVTYPE=BND;POS=13966896;STRANDS=-+:13;IMPRECISE;CIPOS=-10,312;CIEND=-351,9;CIPOS95=-2,77;CIEND95=-102,2;MATEID=32358_1;EVENT=32358;SECONDARY;SU=13;PE=13;SR=0;ALG=PROD;AF=3.419e-05;NSAMP=1;MSQ=173.58;AC=1;AN=29246;NFAM=1
chr21	13972737	40017_2	N	[chr18:14186478[N	251.36	LOW	SVTYPE=BND;POS=13972737;STRANDS=--:4;IMPRECISE;CIPOS=-652,49;CIEND=-592,49;CIPOS95=-138,49;CIEND95=-129,49;MATEID=40017_1;EVENT=40017;SECONDARY;SU=4;PE=4;SR=0;ALG=PROD;AF=0.0001026;NSAMP=3;MSQ=62.81;AC=3;AN=29246;NFAM=2
chr21	13972833	40016_2	N	N]chr18:14186572]	22759.6	LOW	SVTYPE=BND;POS=13972833;STRANDS=++:1029;IMPRECISE;CIPOS=-230,738;CIEND=-155,874;CIPOS95=-84,84;CIEND95=-89,89;MATEID=40016_1;EVENT=40016;SECONDARY;SU=1029;PE=1029;SR=0;ALG=SUM;AF=0.01159;NSAMP=339;MSQ=44.57;AC=339;AN=29246;NFAM=337
chr21	13973071	32359_2	N	]chr13:18873716]N	19.75	LOW	SVTYPE=BND;POS=13973071;STRANDS=-+:67,+-:8;IMPRECISE;CIPOS=-614,647;CIEND=-509,502;CIPOS95=-111,111;CIEND95=-102,102;MATEID=32359_1;EVENT=32359;SECONDARY;SU=75;PE=75;SR=0;ALG=SUM;AF=3.419e-05;NSAMP=1;MSQ=17.66;AC=1;AN=29246;NFAM=1
chr21	13974772	580156_1	N	[chr21:14069399[N	988.58	LOW	SVTYPE=BND;POS=13974772;STRANDS=--:76;IMPRECISE;CIPOS=-810,111;CIEND=-358,180;CIPOS95=-172,111;CIEND95=-140,140;MATEID=580156_2;EVENT=580156;SU=76;PE=76;SR=0;ALG=SUM;AF=0.0001368;NSAMP=4;MSQ=68.11;AC=4;AN=29246;NFAM=4
chr21	13974997	580157_1	N	N]chr21:14069290]	99.97	LOW	SVTYPE=BND;POS=13974997;STRANDS=++:6;IMPRECISE;CIPOS=-10,613;CIEND=-10,496;CIPOS95=-2,119;CIEND95=-3,81;MATEID=580157_2;EVENT=580157;SU=6;PE=6;SR=0;ALG=PROD;AF=3.419e-05;NSAMP=1;MSQ=35.82;AC=1;AN=29246;NFAM=1
chr21	13977173	40018_2	N	[chr18:14182060[N	1.25275e+06	LOW	SVTYPE=BND;POS=13977173;STRANDS=--:42139;CIPOS=-9,3;CIEND=-31,14;CIPOS95=0,0;CIEND95=0,0;MATEID=40018_1;EVENT=40018;SECONDARY;SU=42139;PE=42139;SR=0;ALG=PROD;AF=0.355;NSAMP=10379;MSQ=77.65;RETAINED;AC=10379;AN=29234;NFAM=9689
chr21	13978556	580158_1	N	[chr21:14065740[N	809.08	LOW	SVTYPE=BND;POS=13978556;STRANDS=--:31;IMPRECISE;CIPOS=-438,29;CIEND=-612,29;CIPOS95=-70,29;CIEND95=-86,29;MATEID=580158_2;EVENT=580158;SU=31;PE=31;SR=0;ALG=PROD;AF=0.0006497;NSAMP=19;MSQ=16;AC=19;AN=29246;NFAM=19
chr21	13978841	40021_2	N	N]chr18:14180281]	2611.32	LOW	SVTYPE=BND;POS=13978841;STRANDS=++:615;IMPRECISE;CIPOS=-94,655;CIEND=-81,687;CIPOS95=-94,97;CIEND95=-81,95;MATEID=40021_1;EVENT=40021;SECONDARY;SU=615;PE=615;SR=0;ALG=SUM;AF=0.001436;NSAMP=42;MSQ=21.79;AC=42;AN=29246;NFAM=42
chr21	13979348	40020_2	N	[chr18:14179993[N	68226.9	LOW	SVTYPE=BND;POS=13979348;STRANDS=--:12417;IMPRECISE;CIPOS=-59,2;CIEND=-69,8;CIPOS95=0,0;CIEND95=-1,1;MATEID=40020_1;EVENT=40020;SECONDARY;SU=12417;PE=12417;SR=0;ALG=PROD;AF=0.04059;NSAMP=1187;MSQ=31.21;AC=1187;AN=29246;NFAM=1164
chr21	13979625	580161_1	N	N]chr21:14064645]	86.81	LOW	SVTYPE=BND;POS=13979625;STRANDS=++:13;IMPRECISE;CIPOS=-30,335;CIEND=-30,471;CIPOS95=-30,72;CIEND95=-30,82;MATEID=580161_2;EVENT=580161;SU=13;PE=13;SR=0;ALG=PROD;AF=6.839e-05;NSAMP=2;MSQ=41.7;AC=2;AN=29246;NFAM=2
chr21	13980131	40022_2	N	N]chr18:14179140]	31.52	LOW	SVTYPE=BND;POS=13980131;STRANDS=++:16;IMPRECISE;CIPOS=-77,595;CIEND=-44,710;CIPOS95=-77,125;CIEND95=-44,132;MATEID=40022_1;EVENT=40022;SECONDARY;SU=16;PE=16;SR=0;ALG=SUM;AF=3.419e-05;NSAMP=1;MSQ=4.6;AC=1;AN=29246;NFAM=1
chr21	13980211	580160_1	N	[chr21:14064022[N	122.54	LOW	SVTYPE=BND;POS=13980211;STRANDS=--:5;IMPRECISE;CIPOS=-424,29;CIEND=-385,29;CIPOS95=-130,29;CIEND95=-117,29;MATEID=580160_2;EVENT=580160;SU=5;PE=5;SR=0;ALG=PROD;AF=6.839e-05;NSAMP=2;MSQ=61.17;RETAINED;AC=2;AN=29246;NFAM=2
chr21	13980929	580162_1	N	[chr21:14063290[N	39.97	LOW	SVTYPE=BND;POS=13980929;STRANDS=--:6;IMPRECISE;CIPOS=-395,9;CIEND=-380,9;CIPOS95=-118,1;CIEND95=-94,2;MATEID=580162_2;EVENT=580162;SU=6;PE=6;SR=0;ALG=PROD;AF=3.419e-05;NSAMP=1;MSQ=38.69;AC=1;AN=29246;NFAM=1
chr21	13981306	300195_1	N	N[chr21:13981612[	98.95	LOW	SVTYPE=BND;POS=13981306;STRANDS=+-:4;IMPRECISE;CIPOS=-9,8;CIEND=-10,4;CIPOS95=0,0;CIEND95=-1,0;MATEID=300195_2;EVENT=300195;SU=4;PE=0;SR=4;ALG=PROD;AF=0.000171;NSAMP=5;MSQ=15.31;RECLASSIFIED;AC=5;AN=29246;NFAM=5
chr21	13981535	580164_1	N	N]chr21:14062722]	162329	LOW	SVTYPE=BND;POS=13981535;STRANDS=++:21;IMPRECISE;CIPOS=-254,364;CIEND=-50,616;CIPOS95=-203,203;CIEND95=-50,289;MATEID=580164_2;EVENT=580164;SU=21;PE=21;SR=0;ALG=SUM;AF=0.1493;NSAMP=2891;MSQ=33.09;RETAINED;AC=4365;AN=29246;NFAM=2780
chr21	13981612	300195_2	N	]chr21:13981306]N	98.95	LOW	SVTYPE=BND;POS=13981306;STRANDS=+-:4;IMPRECISE;CIPOS=-10,4;CIEND=-9,8;CIPOS95=-1,0;CIEND95=0,0;MATEID=300195_1;EVENT=300195;SECONDARY;SU=4;PE=0;SR=4;ALG=PROD;AF=0.000171;NSAMP=5;MSQ=15.31;RECLASSIFIED;AC=5;AN=29246;NFAM=5
chr21	13981742	580163	N	<INV>	3435.89	LOW	SVTYPE=INV;POS=13981742;SVLEN=80722;END=14062464;STRANDS=++:10,--:86;IMPRECISE;CIPOS=-658,455;CIEND=-538,408;CIPOS95=-154,154;CIEND95=-102,102;SU=96;PE=96;SR=0;ALG=SUM;AF=0.001368;NSAMP=40;MSQ=50.78;AC=40;AN=29246;NFAM=40
chr21	13982185	580165_1	N	N]chr21:14062151]	427.34	LOW	SVTYPE=BND;POS=13982185;STRANDS=++:30;IMPRECISE;CIPOS=-50,246;CIEND=-50,336;CIPOS95=-21,21;CIEND95=-38,38;MATEID=580165_2;EVENT=580165;SU=30;PE=30;SR=0;ALG=PROD;AF=6.839e-05;NSAMP=2;MSQ=80.72;AC=2;AN=29246;NFAM=2
chr21	13983377	580167_1	N	[chr21:14060866[N	35.98	LOW	SVTYPE=BND;POS=13983377;STRANDS=--:5;IMPRECISE;CIPOS=-305,9;CIEND=-485,9;CIPOS95=-105,2;CIEND95=-129,1;MATEID=580167_2;EVENT=580167;SU=5;PE=5;SR=0;ALG=PROD;AF=3.419e-05;NSAMP=1;MSQ=35.82;AC=1;AN=29246;NFAM=1
chr21	13983501	580168_1	N	[chr21:14067673[N	89.48	LOW	SVTYPE=BND;POS=13983501;STRANDS=--:10;IMPRECISE;CIPOS=-10,5;CIEND=-10,9;CIPOS95=-3,0;CIEND95=-3,1;MATEID=580168_2;EVENT=580168;SU=10;PE=9;SR=1;ALG=PROD;AF=3.419e-05;NSAMP=1;MSQ=89.48;AC=1;AN=29246;NFAM=1
chr21	13983855	580181_1	N	N]chr21:14060456]	66464.3	LOW	SVTYPE=BND;POS=13983855;STRANDS=++:5327;IMPRECISE;CIPOS=-7,38;CIEND=-8,108;CIPOS95=-1,1;CIEND95=-1,1;MATEID=580181_2;EVENT=580181;SU=5327;PE=5327;SR=0;ALG=PROD;AF=0.02007;NSAMP=587;MSQ=62.85;AC=587;AN=29246;NFAM=559
chr21	13984137	40023_2	N	N]chr18:14175162]	353800	LOW	SVTYPE=BND;POS=13984137;STRANDS=++:34637,--:141;IMPRECISE;CIPOS=-235,922;CIEND=-278,961;CIPOS95=-115,115;CIEND95=-154,154;MATEID=40023_1;EVENT=40023;SECONDARY;SU=34778;PE=34778;SR=0;AF=0.1537;NSAMP=4495;MSQ=44.6;RETAINED;AC=4495;AN=29246;NFAM=4296
chr21	13984704	40024_2	N	[chr18:14174740[N	2677.2	LOW	SVTYPE=BND;POS=13984704;STRANDS=--:557;IMPRECISE;CIPOS=-711,169;CIEND=-697,166;CIPOS95=-101,101;CIEND95=-87,87;MATEID=40024_1;EVENT=40024;SECONDARY;SU=557;PE=557;SR=0;ALG=SUM;AF=0.001983;NSAMP=58;MSQ=24.3;AC=58;AN=29246;NFAM=58
chr21	13984810	580172_1	N	[chr21:14058936[N	208609	LOW	SVTYPE=BND;POS=13984810;STRANDS=--:14;IMPRECISE;CIPOS=-57,49;CIEND=-49,49;CIPOS95=-10,10;CIEND95=-5,5;MATEID=580172_2;EVENT=580172;SU=14;PE=14;SR=0;ALG=PROD;AF=0.09636;NSAMP=2818;MSQ=50.49;AC=2818;AN=29246;NFAM=2724
chr21	13984922	580174_1	N	[chr21:14058735[N	420170	LOW	SVTYPE=BND;POS=13984922;STRANDS=--:12;IMPRECISE;CIPOS=-40,42;CIEND=-106,49;CIPOS95=-2,2;CIEND95=-22,22;MATEID=580174_2;EVENT=580174;SU=12;PE=12;SR=0;ALG=PROD;AF=0.1606;NSAMP=4697;MSQ=64.83;AC=4697;AN=29246;NFAM=4552
chr21	13985097	580177_1	N	N]chr21:14059481]	240199	LOW	SVTYPE=BND;POS=13985097;STRANDS=++:5;IMPRECISE;CIPOS=-50,270;CIEND=-50,223;CIPOS95=-49,49;CIEND95=-42,42;MATEID=580177_2;EVENT=580177;SU=5;PE=5;SR=0;ALG=PROD;AF=0.1049;NSAMP=3069;MSQ=49.17;AC=3069;AN=29246;NFAM=2997
chr21	13985304	580169	N	<INV>	1.82399e+06	LOW	SVTYPE=INV;POS=13985304;SVLEN=73610;END=14058914;STRANDS=++:1216,--:3222;IMPRECISE;CIPOS=-965,1120;CIEND=-978,943;CIPOS95=-168,168;CIEND95=-279,279;SU=4438;PE=4436;SR=2;ALG=SUM;AF=0.3181;NSAMP=9303;MSQ=130.47;RETAINED;AC=9303;AN=29246;NFAM=8800
chr21	13985556	40025_2	N	[chr18:14173902[N	512.93	LOW	SVTYPE=BND;POS=13985556;STRANDS=--:17;IMPRECISE;CIPOS=-555,29;CIEND=-562,19;CIPOS95=-110,29;CIEND95=-98,19;MATEID=40025_1;EVENT=40025;SECONDARY;SU=17;PE=17;SR=0;ALG=PROD;AF=0.000889;NSAMP=26;MSQ=17.57;AC=26;AN=29246;NFAM=26
chr21	13985711	40027_2	N	N[chr18:12087312[	428.6	LOW	SVTYPE=BND;POS=13985711;STRANDS=-+:9;IMPRECISE;CIPOS=-30,498;CIEND=-496,29;CIPOS95=-30,132;CIEND95=-100,29;MATEID=40027_1;EVENT=40027;SECONDARY;SU=9;PE=9;SR=0;ALG=PROD;AF=0.0006839;NSAMP=20;MSQ=15.95;AC=20;AN=29246;NFAM=20
chr21	13986303	300197_1	N	N[chr21:13986663[	102.25	LOW	SVTYPE=BND;POS=13986303;STRANDS=+-:4;CIPOS=-9,8;CIEND=-9,8;CIPOS95=0,0;CIEND95=0,0;MATEID=300197_2;EVENT=300197;SU=4;PE=0;SR=4;ALG=PROD;AF=0.0002052;NSAMP=6;MSQ=14.83;RECLASSIFIED;AC=6;AN=29246;NFAM=6
chr21	13986362	40028_2	N	[chr18:14171519[N	124.54	LOW	SVTYPE=BND;POS=13986362;STRANDS=--:9;IMPRECISE;CIPOS=-438,29;CIEND=-452,26;CIPOS95=-104,29;CIEND95=-124,26;MATEID=40028_1;EVENT=40028;SECONDARY;SU=9;PE=9;SR=0;ALG=PROD;AF=0.0002052;NSAMP=6;MSQ=11.53;AC=6;AN=29246;NFAM=6
chr21	13986522	40029_2	N	N[chr18:12088147[	310.65	LOW	SVTYPE=BND;POS=13986522;STRANDS=-+:12;IMPRECISE;CIPOS=-30,523;CIEND=-446,29;CIPOS95=-30,137;CIEND95=-88,29;MATEID=40029_1;EVENT=40029;SECONDARY;SU=12;PE=12;SR=0;ALG=PROD;AF=0.0006497;NSAMP=19;MSQ=13.45;AC=19;AN=29246;NFAM=19
chr21	13986663	300197_2	N	]chr21:13986303]N	102.25	LOW	SVTYPE=BND;POS=13986303;STRANDS=+-:4;CIPOS=-9,8;CIEND=-9,8;CIPOS95=0,0;CIEND95=0,0;MATEID=300197_1;EVENT=300197;SECONDARY;SU=4;PE=0;SR=4;ALG=PROD;AF=0.0002052;NSAMP=6;MSQ=14.83;RECLASSIFIED;AC=6;AN=29246;NFAM=6
chr21	13987710	40031_2	N	N]chr18:14170622]	152.34	LOW	SVTYPE=BND;POS=13987710;STRANDS=++:28;IMPRECISE;CIPOS=-10,235;CIEND=-50,252;CIPOS95=-10,31;CIEND95=-25,25;MATEID=40031_1;EVENT=40031;SECONDARY;SU=28;PE=28;SR=0;ALG=PROD;AF=0.0002735;NSAMP=8;MSQ=13;AC=8;AN=29246;NFAM=8
chr21	13987720	40030_2	N	N[chr18:12088298[	113580	LOW	SVTYPE=BND;POS=13987720;STRANDS=-+:1814;IMPRECISE;CIPOS=-134,759;CIEND=-744,254;CIPOS95=-112,112;CIEND95=-154,154;MATEID=40030_1;EVENT=40030;SECONDARY;SU=1814;PE=1814;SR=0;ALG=SUM;AF=0.08213;NSAMP=2402;MSQ=35.31;AC=2402;AN=29246;NFAM=2375
chr21	13988380	580182_1	N	N]chr21:13989812]	437.53	PASS	SVTYPE=BND;POS=13988380;STRANDS=++:5;CIPOS=-10,9;CIEND=-10,9;CIPOS95=0,0;CIEND95=0,0;MATEID=580182_2;EVENT=580182;SU=5;PE=0;SR=5;ALG=PROD;AF=3.419e-05;NSAMP=1;MSQ=437.53;AC=1;AN=29246;NFAM=1
chr21	13989812	580182_2	N	N]chr21:13988380]	437.53	PASS	SVTYPE=BND;POS=13989812;STRANDS=++:5;CIPOS=-10,9;CIEND=-10,9;CIPOS95=0,0;CIEND95=0,0;MATEID=580182_1;EVENT=580182;SECONDARY;SU=5;PE=0;SR=5;ALG=PROD;AF=3.419e-05;NSAMP=1;MSQ=437.53;AC=1;AN=29246;NFAM=1
chr21	14010739	48859_2	N	[chr2:31965300[N	1222.42	LOW	SVTYPE=BND;POS=14010739;STRANDS=--:233;CIPOS=-3,3;CIEND=-3,3;CIPOS95=0,0;CIEND95=0,0;MATEID=48859_1;EVENT=48859;SECONDARY;SU=233;PE=0;SR=233;ALG=PROD;AF=0.001504;NSAMP=44;MSQ=16.71;AC=44;AN=29246;NFAM=44
chr21	14011784	40032_2	N	[chr18:14146465[N	9176.95	LOW	SVTYPE=BND;POS=14011784;STRANDS=--:1450;IMPRECISE;CIPOS=-172,9;CIEND=-20,5;CIPOS95=-5,5;CIEND95=0,0;MATEID=40032_1;EVENT=40032;SECONDARY;SU=1450;PE=1450;SR=0;ALG=PROD;AF=0.009471;NSAMP=277;MSQ=28.81;AC=277;AN=29246;NFAM=277
chr21	14012033	40033_2	N	N]chr18:14146430]	103.59	LOW	SVTYPE=BND;POS=14012033;STRANDS=++:25;IMPRECISE;CIPOS=-30,352;CIEND=-30,90;CIPOS95=-30,46;CIEND95=-15,15;MATEID=40033_1;EVENT=40033;SECONDARY;SU=25;PE=25;SR=0;ALG=PROD;AF=0.0001368;NSAMP=4;MSQ=11.47;AC=4;AN=29246;NFAM=4
chr21	14013703	40034_2	N	N]chr18:14144787]	179.44	LOW	SVTYPE=BND;POS=14013703;STRANDS=++:18;IMPRECISE;CIPOS=-30,385;CIEND=-30,275;CIPOS95=-30,43;CIEND95=-30,31;MATEID=40034_1;EVENT=40034;SECONDARY;SU=18;PE=18;SR=0;ALG=PROD;AF=0.0001026;NSAMP=3;MSQ=59.8;AC=3;AN=29246;NFAM=3
chr21	14014913	40035_2	N	[chr18:14143110[N	2339.48	LOW	SVTYPE=BND;POS=14014913;STRANDS=--:108;IMPRECISE;CIPOS=-499,592;CIEND=-529,501;CIPOS95=-421,421;CIEND95=-399,399;MATEID=40035_1;EVENT=40035;SECONDARY;SU=108;PE=108;SR=0;ALG=SUM;AF=0.001334;NSAMP=39;MSQ=31.57;RETAINED;AC=39;AN=29246;NFAM=39
chr21	14014918	40037_2	N	N]chr18:14143601]	21.8	LOW	SVTYPE=BND;POS=14014918;STRANDS=++:5;IMPRECISE;CIPOS=-30,588;CIEND=-30,437;CIPOS95=-30,100;CIEND95=-30,110;MATEID=40037_1;EVENT=40037;SECONDARY;SU=5;PE=5;SR=0;ALG=PROD;AF=6.839e-05;NSAMP=2;MSQ=8.32;AC=2;AN=29246;NFAM=2
chr21	14018655	40038_2	N	N]chr18:14139833]	23.82	LOW	SVTYPE=BND;POS=14018655;STRANDS=++:5;IMPRECISE;CIPOS=-10,623;CIEND=-10,635;CIPOS95=-2,124;CIEND95=-2,115;MATEID=40038_1;EVENT=40038;SECONDARY;SU=5;PE=5;SR=0;ALG=PROD;AF=3.419e-05;NSAMP=1;MSQ=23.81;AC=1;AN=29246;NFAM=1
chr21	14020999	300200_1	N	N[chr21:14027061[	3183.54	LOW	SVTYPE=BND;POS=14020999;STRANDS=+-:89;IMPRECISE;CIPOS=-10,333;CIEND=-349,16;CIPOS95=-10,18;CIEND95=-16,16;MATEID=300200_2;EVENT=300200;SU=89;PE=89;SR=0;ALG=PROD;AF=0.0004445;NSAMP=13;MSQ=180.58;RECLASSIFIED;AC=13;AN=29246;NFAM=13
chr21	14026784	300201_1	N	N[chr21:14046788[	3946.21	PASS	SVTYPE=BND;POS=14026784;STRANDS=+-:125;CIPOS=-10,9;CIEND=-10,7;CIPOS95=0,0;CIEND95=0,0;MATEID=300201_2;EVENT=300201;SU=125;PE=120;SR=5;ALG=PROD;AF=0.0004787;NSAMP=14;MSQ=255.11;RECLASSIFIED;AC=14;AN=29246;NFAM=13
chr21	14027061	300200_2	N	]chr21:14020999]N	3183.54	LOW	SVTYPE=BND;POS=14020999;STRANDS=+-:89;IMPRECISE;CIPOS=-349,16;CIEND=-10,333;CIPOS95=-16,16;CIEND95=-10,18;MATEID=300200_1;EVENT=300200;SECONDARY;SU=89;PE=89;SR=0;ALG=PROD;AF=0.0004445;NSAMP=13;MSQ=180.58;RECLASSIFIED;AC=13;AN=29246;NFAM=13
chr21	14046788	300201_2	N	]chr21:14026784]N	3946.21	PASS	SVTYPE=BND;POS=14026784;STRANDS=+-:125;CIPOS=-10,7;CIEND=-10,9;CIPOS95=0,0;CIEND95=0,0;MATEID=300201_1;EVENT=300201;SECONDARY;SU=125;PE=120;SR=5;ALG=PROD;AF=0.0004787;NSAMP=14;MSQ=255.11;RECLASSIFIED;AC=14;AN=29246;NFAM=13
chr21	14055886	300203_1	N	N[chr21:14056413[	19842.1	LOW	SVTYPE=BND;POS=14055886;STRANDS=+-:4;CIPOS=-9,8;CIEND=-9,8;CIPOS95=0,0;CIEND95=0,0;MATEID=300203_2;EVENT=300203;SU=4;PE=0;SR=4;ALG=PROD;AF=0.01552;NSAMP=454;MSQ=27.03;RECLASSIFIED;AC=454;AN=29246;NFAM=447
chr21	14056381	40039_2	N	N[chr18:14172016[	307.49	LOW	SVTYPE=BND;POS=14056381;STRANDS=-+:26;CIPOS=-9,8;CIEND=-9,8;CIPOS95=0,0;CIEND95=0,0;MATEID=40039_1;EVENT=40039;SECONDARY;SU=26;PE=0;SR=26;ALG=PROD;AF=0.0003077;NSAMP=9;MSQ=12.58;AC=9;AN=29246;NFAM=9
chr21	14056413	300203_2	N	]chr21:14055886]N	19842.1	LOW	SVTYPE=BND;POS=14055886;STRANDS=+-:4;CIPOS=-9,8;CIEND=-9,8;CIPOS95=0,0;CIEND95=0,0;MATEID=300203_1;EVENT=300203;SECONDARY;SU=4;PE=0;SR=4;ALG=PROD;AF=0.01552;NSAMP=454;MSQ=27.03;RECLASSIFIED;AC=454;AN=29246;NFAM=447
chr21	14056705	300205_1	N	N[chr21:14057098[	487.63	LOW	SVTYPE=BND;POS=14056705;STRANDS=+-:4;CIPOS=-9,8;CIEND=-9,8;CIPOS95=0,0;CIEND95=0,0;MATEID=300205_2;EVENT=300205;SU=4;PE=0;SR=4;ALG=PROD;AF=0.0003077;NSAMP=9;MSQ=31.9;RECLASSIFIED;AC=9;AN=29246;NFAM=9
chr21	14057098	300205_2	N	]chr21:14056705]N	487.63	LOW	SVTYPE=BND;POS=14056705;STRANDS=+-:4;CIPOS=-9,8;CIEND=-9,8;CIPOS95=0,0;CIEND95=0,0;MATEID=300205_1;EVENT=300205;SECONDARY;SU=4;PE=0;SR=4;ALG=PROD;AF=0.0003077;NSAMP=9;MSQ=31.9;RECLASSIFIED;AC=9;AN=29246;NFAM=9
chr21	14057213	40041_2	N	[chr18:12089229[N	4.64	LOW	SVTYPE=BND;POS=14057213;STRANDS=--:4;IMPRECISE;CIPOS=-506,29;CIEND=-420,29;CIPOS95=-162,29;CIEND95=-125,29;MATEID=40041_1;EVENT=40041;SECONDARY;SU=4;PE=4;SR=0;ALG=PROD;AF=3.419e-05;NSAMP=1;MSQ=4.64;AC=1;AN=29246;NFAM=1
chr21	14057879	40040_2	N	]chr18:14173047]N	445.56	LOW	SVTYPE=BND;POS=14057879;STRANDS=+-:69;IMPRECISE;CIPOS=-444,29;CIEND=-32,100;CIPOS95=-45,29;CIEND95=-10,10;MATEID=40040_1;EVENT=40040;SECONDARY;SU=69;PE=69;SR=0;ALG=PROD;AF=0.0004445;NSAMP=13;MSQ=32.11;AC=13;AN=29246;NFAM=13
chr21	14058100	40042_2	N	N[chr18:14173182[	25.97	LOW	SVTYPE=BND;POS=14058100;STRANDS=-+:17;IMPRECISE;CIPOS=-30,510;CIEND=-472,29;CIPOS95=-30,101;CIEND95=-74,29;MATEID=40042_1;EVENT=40042;SECONDARY;SU=17;PE=17;SR=0;ALG=PROD;AF=6.839e-05;NSAMP=2;MSQ=10.76;AC=2;AN=29246;NFAM=2
chr21	14058735	580174_2	N	[chr21:13984922[N	420170	LOW	SVTYPE=BND;POS=14058735;STRANDS=--:12;IMPRECISE;CIPOS=-106,49;CIEND=-40,42;CIPOS95=-22,22;CIEND95=-2,2;MATEID=580174_1;EVENT=580174;SECONDARY;SU=12;PE=12;SR=0;ALG=PROD;AF=0.1606;NSAMP=4697;MSQ=64.83;AC=4697;AN=29246;NFAM=4552
chr21	14058759	300207_1	N	N[chr21:14059086[	157.01	LOW	SVTYPE=BND;POS=14058759;STRANDS=+-:4;IMPRECISE;CIPOS=-10,9;CIEND=-10,9;CIPOS95=-1,1;CIEND95=-1,1;MATEID=300207_2;EVENT=300207;SU=4;PE=1;SR=3;ALG=PROD;AF=0.0001026;NSAMP=3;MSQ=44.26;RECLASSIFIED;AC=3;AN=29246;NFAM=3
chr21	14058900	40043_2	N	N[chr18:14173911[	81.01	LOW	SVTYPE=BND;POS=14058900;STRANDS=-+:4;IMPRECISE;CIPOS=-10,566;CIEND=-608,9;CIPOS95=-2,123;CIEND95=-140,1;MATEID=40043_1;EVENT=40043;SECONDARY;SU=4;PE=4;SR=0;ALG=PROD;AF=0.0001368;NSAMP=4;MSQ=7.53;AC=4;AN=29246;NFAM=4
chr21	14058914	59220_1	N	N]chr22:10637372]	172.71	LOW	SVTYPE=BND;POS=14058914;STRANDS=++:13;IMPRECISE;CIPOS=-30,515;CIEND=-28,558;CIPOS95=-30,109;CIEND95=-28,155;MATEID=59220_2;EVENT=59220;SU=13;PE=13;SR=0;ALG=PROD;AF=0.0003077;NSAMP=9;MSQ=11.01;AC=9;AN=29246;NFAM=9
chr21	14058936	580172_2	N	[chr21:13984810[N	208609	LOW	SVTYPE=BND;POS=14058936;STRANDS=--:14;IMPRECISE;CIPOS=-49,49;CIEND=-57,49;CIPOS95=-5,5;CIEND95=-10,10;MATEID=580172_1;EVENT=580172;SECONDARY;SU=14;PE=14;SR=0;ALG=PROD;AF=0.09636;NSAMP=2818;MSQ=50.49;AC=2818;AN=29246;NFAM=2724
chr21	14059086	300207_2	N	]chr21:14058759]N	157.01	LOW	SVTYPE=BND;POS=14058759;STRANDS=+-:4;IMPRECISE;CIPOS=-10,9;CIEND=-10,9;CIPOS95=-1,1;CIEND95=-1,1;MATEID=300207_1;EVENT=300207;SECONDARY;SU=4;PE=1;SR=3;ALG=PROD;AF=0.0001026;NSAMP=3;MSQ=44.26;RECLASSIFIED;AC=3;AN=29246;NFAM=3
chr21	14059481	580177_2	N	N]chr21:13985097]	240199	LOW	SVTYPE=BND;POS=14059481;STRANDS=++:5;IMPRECISE;CIPOS=-50,223;CIEND=-50,270;CIPOS95=-42,42;CIEND95=-49,49;MATEID=580177_1;EVENT=580177;SECONDARY;SU=5;PE=5;SR=0;ALG=PROD;AF=0.1049;NSAMP=3069;MSQ=49.17;AC=3069;AN=29246;NFAM=2997
chr21	14060456	580181_2	N	N]chr21:13983855]	66464.3	LOW	SVTYPE=BND;POS=14060456;STRANDS=++:5327;IMPRECISE;CIPOS=-8,108;CIEND=-7,38;CIPOS95=-1,1;CIEND95=-1,1;MATEID=580181_1;EVENT=580181;SECONDARY;SU=5327;PE=5327;SR=0;ALG=PROD;AF=0.02007;NSAMP=587;MSQ=62.85;AC=587;AN=29246;NFAM=559
chr21	14060866	580167_2	N	[chr21:13983377[N	35.98	LOW	SVTYPE=BND;POS=14060866;STRANDS=--:5;IMPRECISE;CIPOS=-485,9;CIEND=-305,9;CIPOS95=-129,1;CIEND95=-105,2;MATEID=580167_1;EVENT=580167;SECONDARY;SU=5;PE=5;SR=0;ALG=PROD;AF=3.419e-05;NSAMP=1;MSQ=35.82;AC=1;AN=29246;NFAM=1
chr21	14062151	580165_2	N	N]chr21:13982185]	427.34	LOW	SVTYPE=BND;POS=14062151;STRANDS=++:30;IMPRECISE;CIPOS=-50,336;CIEND=-50,246;CIPOS95=-38,38;CIEND95=-21,21;MATEID=580165_1;EVENT=580165;SECONDARY;SU=30;PE=30;SR=0;ALG=PROD;AF=6.839e-05;NSAMP=2;MSQ=80.72;AC=2;AN=29246;NFAM=2
chr21	14062722	580164_2	N	N]chr21:13981535]	162329	LOW	SVTYPE=BND;POS=14062722;STRANDS=++:21;IMPRECISE;CIPOS=-50,616;CIEND=-254,364;CIPOS95=-50,289;CIEND95=-203,203;MATEID=580164_1;EVENT=580164;SECONDARY;SU=21;PE=21;SR=0;ALG=SUM;AF=0.1493;NSAMP=2891;MSQ=33.09;RETAINED;AC=4365;AN=29246;NFAM=2780
chr21	14063290	580162_2	N	[chr21:13980929[N	39.97	LOW	SVTYPE=BND;POS=14063290;STRANDS=--:6;IMPRECISE;CIPOS=-380,9;CIEND=-395,9;CIPOS95=-94,2;CIEND95=-118,1;MATEID=580162_1;EVENT=580162;SECONDARY;SU=6;PE=6;SR=0;ALG=PROD;AF=3.419e-05;NSAMP=1;MSQ=38.69;AC=1;AN=29246;NFAM=1
chr21	14063497	300208_1	N	N[chr21:14063668[	18.62	LOW	SVTYPE=BND;POS=14063497;STRANDS=+-:4;CIPOS=-9,8;CIEND=-9,8;CIPOS95=0,0;CIEND95=0,0;MATEID=300208_2;EVENT=300208;SU=4;PE=0;SR=4;ALG=PROD;AF=3.419e-05;NSAMP=1;MSQ=4.64;RECLASSIFIED;AC=1;AN=29246;NFAM=1
chr21	14063668	300208_2	N	]chr21:14063497]N	18.62	LOW	SVTYPE=BND;POS=14063497;STRANDS=+-:4;CIPOS=-9,8;CIEND=-9,8;CIPOS95=0,0;CIEND95=0,0;MATEID=300208_1;EVENT=300208;SECONDARY;SU=4;PE=0;SR=4;ALG=PROD;AF=3.419e-05;NSAMP=1;MSQ=4.64;RECLASSIFIED;AC=1;AN=29246;NFAM=1
chr21	14064022	580160_2	N	[chr21:13980211[N	122.54	LOW	SVTYPE=BND;POS=14064022;STRANDS=--:5;IMPRECISE;CIPOS=-385,29;CIEND=-424,29;CIPOS95=-117,29;CIEND95=-130,29;MATEID=580160_1;EVENT=580160;SECONDARY;SU=5;PE=5;SR=0;ALG=PROD;AF=6.839e-05;NSAMP=2;MSQ=61.17;RETAINED;AC=2;AN=29246;NFAM=2
chr21	14064069	32361_2	N	[chr13:18874769[N	480470	LOW	SVTYPE=BND;POS=14064069;STRANDS=--:4429;CIPOS=-37,6;CIEND=-34,23;CIPOS95=0,0;CIEND95=0,0;MATEID=32361_1;EVENT=32361;SECONDARY;SU=4429;PE=4429;SR=0;ALG=PROD;AF=0.1167;NSAMP=3413;MSQ=102.08;RETAINED;AC=3413;AN=29246;NFAM=3268
chr21	14064645	580161_2	N	N]chr21:13979625]	86.81	LOW	SVTYPE=BND;POS=14064645;STRANDS=++:13;IMPRECISE;CIPOS=-30,471;CIEND=-30,335;CIPOS95=-30,82;CIEND95=-30,72;MATEID=580161_1;EVENT=580161;SECONDARY;SU=13;PE=13;SR=0;ALG=PROD;AF=6.839e-05;NSAMP=2;MSQ=41.7;AC=2;AN=29246;NFAM=2
chr21	14065642	48860_2	N	N]chr2:94856636]	36884.6	LOW	SVTYPE=BND;POS=14065642;STRANDS=++:3712;IMPRECISE;CIPOS=-6,46;CIEND=-4,116;CIPOS95=0,0;CIEND95=-2,2;MATEID=48860_1;EVENT=48860;SECONDARY;SU=3712;PE=3712;SR=0;ALG=PROD;AF=0.02558;NSAMP=748;MSQ=41.93;AC=748;AN=29246;NFAM=744
chr21	14065661	97483_2	N	N[chr6:116710874[	3548.24	LOW	SVTYPE=BND;POS=14065661;STRANDS=-+:21;CIPOS=-9,8;CIEND=-9,8;CIPOS95=0,0;CIEND95=0,0;MATEID=97483_1;EVENT=97483;SECONDARY;SU=21;PE=0;SR=21;ALG=PROD;AF=0.003488;NSAMP=96;MSQ=19;AC=102;AN=29246;NFAM=96
chr21	14065665	502601	N	<DUP>	164.12	PASS	SVTYPE=DUP;POS=14065665;SVLEN=47246;END=14112911;STRANDS=-+:16;IMPRECISE;CIPOS=-206,9;CIEND=-6,222;CIPOS95=-43,2;CIEND95=0,54;SU=16;PE=16;SR=0;ALG=PROD;AF=3.419e-05;NSAMP=1;MSQ=152.9;AC=1;AN=29246;NFAM=1
chr21	14065740	580158_2	N	[chr21:13978556[N	809.08	LOW	SVTYPE=BND;POS=14065740;STRANDS=--:31;IMPRECISE;CIPOS=-612,29;CIEND=-438,29;CIPOS95=-86,29;CIEND95=-70,29;MATEID=580158_1;EVENT=580158;SECONDARY;SU=31;PE=31;SR=0;ALG=PROD;AF=0.0006497;NSAMP=19;MSQ=16;AC=19;AN=29246;NFAM=19
chr21	14065756	48861_2	N	[chr2:94856434[N	11888.4	LOW	SVTYPE=BND;POS=14065756;STRANDS=--:1727;IMPRECISE;CIPOS=-86,15;CIEND=-169,5;CIPOS95=0,0;CIEND95=-7,5;MATEID=48861_1;EVENT=48861;SECONDARY;SU=1727;PE=1727;SR=0;ALG=PROD;AF=0.01087;NSAMP=318;MSQ=32.22;AC=318;AN=29246;NFAM=315
chr21	14067673	580168_2	N	[chr21:13983501[N	89.48	LOW	SVTYPE=BND;POS=14067673;STRANDS=--:10;IMPRECISE;CIPOS=-10,9;CIEND=-10,5;CIPOS95=-3,1;CIEND95=-3,0;MATEID=580168_1;EVENT=580168;SECONDARY;SU=10;PE=9;SR=1;ALG=PROD;AF=3.419e-05;NSAMP=1;MSQ=89.48;AC=1;AN=29246;NFAM=1
chr21	14069290	580157_2	N	N]chr21:13974997]	99.97	LOW	SVTYPE=BND;POS=14069290;STRANDS=++:6;IMPRECISE;CIPOS=-10,496;CIEND=-10,613;CIPOS95=-3,81;CIEND95=-2,119;MATEID=580157_1;EVENT=580157;SECONDARY;SU=6;PE=6;SR=0;ALG=PROD;AF=3.419e-05;NSAMP=1;MSQ=35.82;AC=1;AN=29246;NFAM=1
chr21	14069399	580156_2	N	[chr21:13974772[N	988.58	LOW	SVTYPE=BND;POS=14069399;STRANDS=--:76;IMPRECISE;CIPOS=-358,180;CIEND=-810,111;CIPOS95=-140,140;CIEND95=-172,111;MATEID=580156_1;EVENT=580156;SECONDARY;SU=76;PE=76;SR=0;ALG=SUM;AF=0.0001368;NSAMP=4;MSQ=68.11;AC=4;AN=29246;NFAM=4
chr21	14071849	300210_1	N	N[chr21:14072231[	16401.3	LOW	SVTYPE=BND;POS=14071849;STRANDS=+-:385;CIPOS=-2,2;CIEND=-4,2;CIPOS95=0,0;CIEND95=0,0;MATEID=300210_2;EVENT=300210;SU=385;PE=0;SR=385;ALG=PROD;AF=0.009608;NSAMP=281;MSQ=21.17;RECLASSIFIED;AC=281;AN=29246;NFAM=280
chr21	14071871	300209_1	N	N[chr21:14072023[	929.43	LOW	SVTYPE=BND;POS=14071871;STRANDS=+-:12;CIPOS=-29,28;CIEND=-29,28;CIPOS95=0,0;CIEND95=0,0;MATEID=300209_2;EVENT=300209;SU=12;PE=0;SR=12;ALG=PROD;AF=0.001197;NSAMP=35;MSQ=18.28;RECLASSIFIED;AC=35;AN=29246;NFAM=35
chr21	14072023	300209_2	N	]chr21:14071871]N	929.43	LOW	SVTYPE=BND;POS=14071871;STRANDS=+-:12;CIPOS=-29,28;CIEND=-29,28;CIPOS95=0,0;CIEND95=0,0;MATEID=300209_1;EVENT=300209;SECONDARY;SU=12;PE=0;SR=12;ALG=PROD;AF=0.001197;NSAMP=35;MSQ=18.28;RECLASSIFIED;AC=35;AN=29246;NFAM=35
chr21	14072069	502602_1	N	]chr21:14072513]N	29005	LOW	SVTYPE=BND;POS=14072069;STRANDS=-+:10;IMPRECISE;CIPOS=-788,9;CIEND=-10,523;CIPOS95=-122,0;CIEND95=-2,113;MATEID=502602_2;EVENT=502602;SU=10;PE=10;SR=0;ALG=PROD;AF=0.02848;NSAMP=833;MSQ=17.84;RECLASSIFIED;AC=833;AN=29246;NFAM=825
chr21	14072098	300212	N	<DEL>	611.36	PASS	SVTYPE=DEL;POS=14072098;SVLEN=-981;END=14073079;STRANDS=+-:9;CIPOS=-4,3;CIEND=-4,3;CIPOS95=0,0;CIEND95=0,0;SU=9;PE=0;SR=9;ALG=PROD;AF=3.419e-05;NSAMP=1;MSQ=56.79;AC=1;AN=29246;NFAM=1
chr21	14072107	300211_1	N	N[chr21:14072274[	305.39	LOW	SVTYPE=BND;POS=14072107;STRANDS=+-:9;CIPOS=-28,27;CIEND=-29,28;CIPOS95=0,0;CIEND95=0,0;MATEID=300211_2;EVENT=300211;SU=9;PE=0;SR=9;ALG=PROD;AF=0.0005471;NSAMP=16;MSQ=17.29;RECLASSIFIED;AC=16;AN=29246;NFAM=16
chr21	14072231	300210_2	N	]chr21:14071849]N	16401.3	LOW	SVTYPE=BND;POS=14071849;STRANDS=+-:385;CIPOS=-4,2;CIEND=-2,2;CIPOS95=0,0;CIEND95=0,0;MATEID=300210_1;EVENT=300210;SECONDARY;SU=385;PE=0;SR=385;ALG=PROD;AF=0.009608;NSAMP=281;MSQ=21.17;RECLASSIFIED;AC=281;AN=29246;NFAM=280
chr21	14072274	300211_2	N	]chr21:14072107]N	305.39	LOW	SVTYPE=BND;POS=14072107;STRANDS=+-:9;CIPOS=-29,28;CIEND=-28,27;CIPOS95=0,0;CIEND95=0,0;MATEID=300211_1;EVENT=300211;SECONDARY;SU=9;PE=0;SR=9;ALG=PROD;AF=0.0005471;NSAMP=16;MSQ=17.29;RECLASSIFIED;AC=16;AN=29246;NFAM=16
chr21	14072294	300213_1	N	N[chr21:14072685[	963.73	LOW	SVTYPE=BND;POS=14072294;STRANDS=+-:28;CIPOS=-9,8;CIEND=-9,8;CIPOS95=0,0;CIEND95=0,0;MATEID=300213_2;EVENT=300213;SU=28;PE=0;SR=28;ALG=PROD;AF=0.0003419;NSAMP=10;MSQ=46.36;RECLASSIFIED;AC=10;AN=29246;NFAM=10
chr21	14072513	502602_2	N	N[chr21:14072069[	29005	LOW	SVTYPE=BND;POS=14072069;STRANDS=-+:10;IMPRECISE;CIPOS=-10,523;CIEND=-788,9;CIPOS95=-2,113;CIEND95=-122,0;MATEID=502602_1;EVENT=502602;SECONDARY;SU=10;PE=10;SR=0;ALG=PROD;AF=0.02848;NSAMP=833;MSQ=17.84;RECLASSIFIED;AC=833;AN=29246;NFAM=825
chr21	14072685	300213_2	N	]chr21:14072294]N	963.73	LOW	SVTYPE=BND;POS=14072294;STRANDS=+-:28;CIPOS=-9,8;CIEND=-9,8;CIPOS95=0,0;CIEND95=0,0;MATEID=300213_1;EVENT=300213;SECONDARY;SU=28;PE=0;SR=28;ALG=PROD;AF=0.0003419;NSAMP=10;MSQ=46.36;RECLASSIFIED;AC=10;AN=29246;NFAM=10
chr21	14073155	300215_1	N	N[chr21:14073543[	609.48	LOW	SVTYPE=BND;POS=14073155;STRANDS=+-:7;IMPRECISE;CIPOS=-10,9;CIEND=-10,9;CIPOS95=-3,3;CIEND95=-3,3;MATEID=300215_2;EVENT=300215;SU=7;PE=6;SR=1;ALG=PROD;AF=0.0004103;NSAMP=12;MSQ=17.41;RECLASSIFIED;AC=12;AN=29246;NFAM=12
chr21	14073516	300217	N	<DEL>	116.9	PASS	SVTYPE=DEL;POS=14073516;SVLEN=-176;END=14073692;STRANDS=+-:5;CIPOS=-10,9;CIEND=-10,9;CIPOS95=0,0;CIEND95=0,0;SU=5;PE=0;SR=5;ALG=PROD;AF=3.419e-05;NSAMP=1;MSQ=14.98;RETAINED;AC=1;AN=29246;NFAM=1
chr21	14073543	300215_2	N	]chr21:14073155]N	609.48	LOW	SVTYPE=BND;POS=14073155;STRANDS=+-:7;IMPRECISE;CIPOS=-10,9;CIEND=-10,9;CIPOS95=-3,3;CIEND95=-3,3;MATEID=300215_1;EVENT=300215;SECONDARY;SU=7;PE=6;SR=1;ALG=PROD;AF=0.0004103;NSAMP=12;MSQ=17.41;RECLASSIFIED;AC=12;AN=29246;NFAM=12
chr21	14073792	502603_1	N	]chr21:14074414]N	19213	LOW	SVTYPE=BND;POS=14073792;STRANDS=-+:1460;IMPRECISE;CIPOS=-632,80;CIEND=-147,479;CIPOS95=-87,80;CIEND95=-53,53;MATEID=502603_2;EVENT=502603;SU=1460;PE=1326;SR=134;ALG=SUM;AF=0.008172;NSAMP=239;MSQ=50.24;RETAINED;RECLASSIFIED;AC=239;AN=29246;NFAM=239
chr21	14074414	502603_2	N	N[chr21:14073792[	19213	LOW	SVTYPE=BND;POS=14073792;STRANDS=-+:1460;IMPRECISE;CIPOS=-147,479;CIEND=-632,80;CIPOS95=-53,53;CIEND95=-87,80;MATEID=502603_1;EVENT=502603;SECONDARY;SU=1460;PE=1326;SR=134;ALG=SUM;AF=0.008172;NSAMP=239;MSQ=50.24;RETAINED;RECLASSIFIED;AC=239;AN=29246;NFAM=239
chr21	14077223	59470_1	N	N]chrX:1583644]	60.63	LOW	SVTYPE=BND;POS=14077223;STRANDS=++:8;IMPRECISE;CIPOS=-30,328;CIEND=-30,494;CIPOS95=-30,63;CIEND95=-30,107;MATEID=59470_2;EVENT=59470;SU=8;PE=8;SR=0;ALG=PROD;AF=0.0001026;NSAMP=3;MSQ=13.72;AC=3;AN=29246;NFAM=3
chr21	14077298	106088_2	N	N]chr7:103773154]	653.33	LOW	SVTYPE=BND;POS=14077298;STRANDS=++:23;CIPOS=-9,8;CIEND=-9,8;CIPOS95=0,0;CIEND95=0,0;MATEID=106088_1;EVENT=106088;SECONDARY;SU=23;PE=0;SR=23;ALG=PROD;AF=0.000718;NSAMP=21;MSQ=16.76;AC=21;AN=29246;NFAM=21
chr21	14077298	97484_2	N	N[chr6:75372756[	299.61	LOW	SVTYPE=BND;POS=14077298;STRANDS=-+:4;CIPOS=-9,8;CIEND=-9,8;CIPOS95=0,0;CIEND95=0,0;MATEID=97484_1;EVENT=97484;SECONDARY;SU=4;PE=0;SR=4;ALG=PROD;AF=0.0004103;NSAMP=12;MSQ=12.23;AC=12;AN=29246;NFAM=12
chr21	14082309	300218	N	<DEL>	470.53	PASS	SVTYPE=DEL;POS=14082309;SVLEN=-1382;END=14083691;STRANDS=+-:22;CIPOS=-4,3;CIEND=-2,1;CIPOS95=0,0;CIEND95=0,0;SU=22;PE=14;SR=8;ALG=PROD;AF=3.419e-05;NSAMP=1;MSQ=470.53;AC=1;AN=29246;NFAM=1
chr21	14083950	300219	N	<DEL>	240.19	PASS	SVTYPE=DEL;POS=14083950;SVLEN=-185;END=14084135;STRANDS=+-:11;CIPOS=-4,2;CIEND=-3,2;CIPOS95=0,0;CIEND95=0,0;SU=11;PE=0;SR=11;ALG=PROD;AF=3.419e-05;NSAMP=1;MSQ=233.7;AC=1;AN=29246;NFAM=1
chr21	14088094	300223_1	N	N[chr21:14089543[	7.80562e+06	PASS	SVTYPE=BND;POS=14088094;STRANDS=+-:6;IMPRECISE;CIPOS=-9,275;CIEND=-291,4;CIPOS95=0,86;CIEND95=-97,0;MATEID=300223_2;EVENT=300223;SU=6;PE=6;SR=0;ALG=PROD;AF=0.4513;NSAMP=10623;MSQ=396.31;RETAINED;RECLASSIFIED;AC=13198;AN=29246;NFAM=9843
chr21	14088095	300221	N	<DEL>	7.12961e+06	PASS	SVTYPE=DEL;POS=14088095;SVLEN=-244;END=14088339;STRANDS=+-:41142;CIPOS=-30,97;CIEND=-112,29;CIPOS95=0,0;CIEND95=0,0;SU=41142;PE=2439;SR=38703;ALG=SUM;AF=0.5678;NSAMP=11713;MSQ=356.54;RETAINED;MEDGQR=10.05;Q10GQR=2.95;AC=16607;AN=29246;NFAM=10849
chr21	14088098	25708_2	N	[chr11:5645994[N	125003	LOW	SVTYPE=BND;POS=14088098;STRANDS=--:271;CIPOS=-3,2;CIEND=-3,3;CIPOS95=0,0;CIEND95=0,0;MATEID=25708_1;EVENT=25708;SECONDARY;SU=271;PE=50;SR=221;ALG=PROD;AF=0.05782;NSAMP=1565;MSQ=44.18;AC=1691;AN=29246;NFAM=1493
chr21	14088098	34373_2	N	]chr14:84596333]N	58867.6	LOW	SVTYPE=BND;POS=14088098;STRANDS=+-:383;IMPRECISE;CIPOS=-802,63;CIEND=-94,741;CIPOS95=-137,63;CIEND95=-93,93;MATEID=34373_1;EVENT=34373;SECONDARY;SU=383;PE=383;SR=0;ALG=SUM;AF=0.04216;NSAMP=1231;MSQ=28.12;AC=1233;AN=29244;NFAM=1189
chr21	14088132	502606_1	N	]chr21:14088318]N	52861.1	LOW	SVTYPE=BND;POS=14088132;STRANDS=-+:8;CIPOS=-29,28;CIEND=-29,28;CIPOS95=0,0;CIEND95=0,0;MATEID=502606_2;EVENT=502606;SU=8;PE=0;SR=8;ALG=PROD;AF=0.04734;NSAMP=1148;MSQ=13.91;RECLASSIFIED;AC=1197;AN=25284;NFAM=1128
chr21	14088146	300224_1	N	N[chr21:14667325[	160430	LOW	SVTYPE=BND;POS=14088146;STRANDS=+-:17;IMPRECISE;CIPOS=-30,29;CIEND=-30,28;CIPOS95=-3,3;CIEND95=-3,3;MATEID=300224_2;EVENT=300224;SU=17;PE=16;SR=1;ALG=PROD;AF=0.1372;NSAMP=3960;MSQ=23.59;RETAINED;RECLASSIFIED;AC=4012;AN=29246;NFAM=3783
chr21	14088170	25709_2	N	N]chr11:5646006]	1874.07	LOW	SVTYPE=BND;POS=14088170;STRANDS=++:14;CIPOS=-26,25;CIEND=-26,25;CIPOS95=0,0;CIEND95=0,0;MATEID=25709_1;EVENT=25709;SECONDARY;SU=14;PE=0;SR=14;ALG=PROD;AF=0.001812;NSAMP=37;MSQ=24.04;AC=53;AN=29246;NFAM=35
chr21	14088258	34374_2	N	N[chr14:84596299[	16000.4	LOW	SVTYPE=BND;POS=14088258;STRANDS=-+:75;IMPRECISE;CIPOS=-11,596;CIEND=-265,14;CIPOS95=-11,47;CIEND95=-19,14;MATEID=34374_1;EVENT=34374;SECONDARY;SU=75;PE=75;SR=0;ALG=PROD;AF=0.01375;NSAMP=402;MSQ=31.33;AC=402;AN=29228;NFAM=399
chr21	14088318	502606_2	N	N[chr21:14088132[	52861.1	LOW	SVTYPE=BND;POS=14088132;STRANDS=-+:8;CIPOS=-29,28;CIEND=-29,28;CIPOS95=0,0;CIEND95=0,0;MATEID=502606_1;EVENT=502606;SECONDARY;SU=8;PE=0;SR=8;ALG=PROD;AF=0.04734;NSAMP=1148;MSQ=13.91;RECLASSIFIED;AC=1197;AN=25284;NFAM=1128
chr21	14089543	300223_2	N	]chr21:14088094]N	7.80562e+06	PASS	SVTYPE=BND;POS=14088094;STRANDS=+-:6;IMPRECISE;CIPOS=-291,4;CIEND=-9,275;CIPOS95=-97,0;CIEND95=0,86;MATEID=300223_1;EVENT=300223;SECONDARY;SU=6;PE=6;SR=0;ALG=PROD;AF=0.4513;NSAMP=10623;MSQ=396.31;RETAINED;RECLASSIFIED;AC=13198;AN=29246;NFAM=9843
chr21	14089953	300227	N	<DEL>	452.36	PASS	SVTYPE=DEL;POS=14089953;SVLEN=-1217;END=14091170;STRANDS=+-:19;IMPRECISE;CIPOS=-25,29;CIEND=-30,29;CIPOS95=-1,1;CIEND95=0,0;SU=19;PE=15;SR=4;ALG=PROD;AF=6.839e-05;NSAMP=2;MSQ=226.18;AC=2;AN=29246;NFAM=2
chr21	14103644	300228	N	<DEL>	2166.21	PASS	SVTYPE=DEL;POS=14103644;SVLEN=-10635;END=14114279;STRANDS=+-:90;CIPOS=-7,9;CIEND=-10,9;CIPOS95=0,0;CIEND95=0,0;SU=90;PE=71;SR=19;ALG=PROD;AF=0.0001026;NSAMP=3;MSQ=512.4;AC=3;AN=29246;NFAM=3
chr21	14106221	59647_1	N	]chrX:139523361]N	108.46	LOW	SVTYPE=BND;POS=14106221;STRANDS=-+:4;IMPRECISE;CIPOS=-343,9;CIEND=-10,540;CIPOS95=-100,2;CIEND95=-1,170;MATEID=59647_2;EVENT=59647;SU=4;PE=4;SR=0;ALG=PROD;AF=0.0001368;NSAMP=4;MSQ=19.89;AC=4;AN=29246;NFAM=4
chr21	14118839	300229_1	N	N[chr21:14134357[	6359.33	PASS	SVTYPE=BND;POS=14118839;STRANDS=+-:259;CIPOS=-3,2;CIEND=-6,2;CIPOS95=0,0;CIEND95=0,0;MATEID=300229_2;EVENT=300229;SU=259;PE=164;SR=95;ALG=PROD;AF=0.0005471;NSAMP=16;MSQ=397.46;RECLASSIFIED;AC=16;AN=29246;NFAM=16
chr21	14121153	580183_1	N	[chr21:14156285[N	4698.53	PASS	SVTYPE=BND;POS=14121153;STRANDS=--:256;CIPOS=-3,1;CIEND=-3,1;CIPOS95=0,0;CIEND95=0,0;MATEID=580183_2;EVENT=580183;SU=256;PE=138;SR=118;ALG=PROD;AF=0.0004445;NSAMP=13;MSQ=361.43;AC=13;AN=29246;NFAM=13
chr21	14134317	580184_1	N	N]chr21:14152848]	4425.49	PASS	SVTYPE=BND;POS=14134317;STRANDS=++:239;CIPOS=-4,4;CIEND=-4,3;CIPOS95=0,0;CIEND95=0,0;MATEID=580184_2;EVENT=580184;SU=239;PE=141;SR=98;ALG=PROD;AF=0.0004445;NSAMP=13;MSQ=340.42;AC=13;AN=29246;NFAM=13
chr21	14134357	300229_2	N	]chr21:14118839]N	6359.33	PASS	SVTYPE=BND;POS=14118839;STRANDS=+-:259;CIPOS=-6,2;CIEND=-3,2;CIPOS95=0,0;CIEND95=0,0;MATEID=300229_1;EVENT=300229;SECONDARY;SU=259;PE=164;SR=95;ALG=PROD;AF=0.0005471;NSAMP=16;MSQ=397.46;RECLASSIFIED;AC=16;AN=29246;NFAM=16
chr21	14152848	580184_2	N	N]chr21:14134317]	4425.49	PASS	SVTYPE=BND;POS=14152848;STRANDS=++:239;CIPOS=-4,3;CIEND=-4,4;CIPOS95=0,0;CIEND95=0,0;MATEID=580184_1;EVENT=580184;SECONDARY;SU=239;PE=141;SR=98;ALG=PROD;AF=0.0004445;NSAMP=13;MSQ=340.42;AC=13;AN=29246;NFAM=13
chr21	14156285	580183_2	N	[chr21:14121153[N	4698.53	PASS	SVTYPE=BND;POS=14156285;STRANDS=--:256;CIPOS=-3,1;CIEND=-3,1;CIPOS95=0,0;CIEND95=0,0;MATEID=580183_1;EVENT=580183;SECONDARY;SU=256;PE=138;SR=118;ALG=PROD;AF=0.0004445;NSAMP=13;MSQ=361.43;AC=13;AN=29246;NFAM=13
chr21	14156582	300230	N	<DEL>	180.26	PASS	SVTYPE=DEL;POS=14156582;SVLEN=-6281;END=14162863;STRANDS=+-:12;CIPOS=-6,4;CIEND=-10,9;CIPOS95=0,0;CIEND95=0,0;SU=12;PE=5;SR=7;ALG=PROD;AF=3.42e-05;NSAMP=1;MSQ=164.62;AC=1;AN=29242;NFAM=1
chr21	14161890	580186_1	N	N]chr21:14162212]	201.78	LOW	SVTYPE=BND;POS=14161890;STRANDS=++:4;IMPRECISE;CIPOS=-10,114;CIEND=-10,470;CIPOS95=-2,70;CIEND95=-1,149;MATEID=580186_2;EVENT=580186;SU=4;PE=4;SR=0;ALG=PROD;AF=0.0002052;NSAMP=5;MSQ=30.32;AC=6;AN=29246;NFAM=5
chr21	14162212	580186_2	N	N]chr21:14161890]	201.78	LOW	SVTYPE=BND;POS=14162212;STRANDS=++:4;IMPRECISE;CIPOS=-10,470;CIEND=-10,114;CIPOS95=-1,149;CIEND95=-2,70;MATEID=580186_1;EVENT=580186;SECONDARY;SU=4;PE=4;SR=0;ALG=PROD;AF=0.0002052;NSAMP=5;MSQ=30.32;AC=6;AN=29246;NFAM=5
chr21	14170215	300233_1	N	N[chr21:14803661[	56.79	LOW	SVTYPE=BND;POS=14170215;STRANDS=+-:4;IMPRECISE;CIPOS=-10,618;CIEND=-550,9;CIPOS95=-2,142;CIEND95=-123,2;MATEID=300233_2;EVENT=300233;SU=4;PE=4;SR=0;ALG=PROD;AF=3.419e-05;NSAMP=1;MSQ=56.79;RECLASSIFIED;AC=1;AN=29246;NFAM=1
chr21	14170828	300232	N	<DEL>	98.69	PASS	SVTYPE=DEL;POS=14170828;SVLEN=-1113;END=14171941;STRANDS=+-:7;IMPRECISE;CIPOS=-10,406;CIEND=-521,9;CIPOS95=-2,97;CIEND95=-151,0;SU=7;PE=7;SR=0;ALG=PROD;AF=3.419e-05;NSAMP=1;MSQ=98.69;AC=1;AN=29246;NFAM=1
chr21	14172197	300234	N	<DEL>	238.27	PASS	SVTYPE=DEL;POS=14172197;SVLEN=-11561;END=14183758;STRANDS=+-:13;IMPRECISE;CIPOS=-30,494;CIEND=-450,29;CIPOS95=-30,95;CIEND95=-49,29;SU=13;PE=13;SR=0;ALG=PROD;AF=6.839e-05;NSAMP=2;MSQ=118.28;AC=2;AN=29246;NFAM=2
chr21	14172211	502608_1	N	]chr21:14183771]N	43.31	LOW	SVTYPE=BND;POS=14172211;STRANDS=-+:7;IMPRECISE;CIPOS=-409,9;CIEND=-10,421;CIPOS95=-120,1;CIEND95=-1,135;MATEID=502608_2;EVENT=502608;SU=7;PE=7;SR=0;ALG=PROD;AF=3.419e-05;NSAMP=1;MSQ=43.31;RECLASSIFIED;AC=1;AN=29246;NFAM=1
chr21	14173714	300235_1	N	N[chr21:14173907[	10470.6	PASS	SVTYPE=BND;POS=14173714;STRANDS=+-:366;CIPOS=-2,1;CIEND=-2,1;CIPOS95=0,0;CIEND95=0,0;MATEID=300235_2;EVENT=300235;SU=366;PE=9;SR=357;ALG=PROD;AF=0.0008548;NSAMP=25;MSQ=238.98;RECLASSIFIED;AC=25;AN=29246;NFAM=25
chr21	14173907	300235_2	N	]chr21:14173714]N	10470.6	PASS	SVTYPE=BND;POS=14173714;STRANDS=+-:366;CIPOS=-2,1;CIEND=-2,1;CIPOS95=0,0;CIEND95=0,0;MATEID=300235_1;EVENT=300235;SECONDARY;SU=366;PE=9;SR=357;ALG=PROD;AF=0.0008548;NSAMP=25;MSQ=238.98;RECLASSIFIED;AC=25;AN=29246;NFAM=25
chr21	14183771	502608_2	N	N[chr21:14172211[	43.31	LOW	SVTYPE=BND;POS=14172211;STRANDS=-+:7;IMPRECISE;CIPOS=-10,421;CIEND=-409,9;CIPOS95=-1,135;CIEND95=-120,1;MATEID=502608_1;EVENT=502608;SECONDARY;SU=7;PE=7;SR=0;ALG=PROD;AF=3.419e-05;NSAMP=1;MSQ=43.31;RECLASSIFIED;AC=1;AN=29246;NFAM=1
chr21	14191122	65764_2	N	[chr3:149710692[N	100.69	LOW	SVTYPE=BND;POS=14191122;STRANDS=--:16;CIPOS=-25,24;CIEND=-25,24;CIPOS95=0,0;CIEND95=0,0;MATEID=65764_1;EVENT=65764;SECONDARY;SU=16;PE=0;SR=16;ALG=PROD;AF=6.839e-05;NSAMP=2;MSQ=18.26;AC=2;AN=29246;NFAM=2
chr21	14216031	300237	N	<DEL>	1168.75	PASS	SVTYPE=DEL;POS=14216031;SVLEN=-2089;END=14218120;STRANDS=+-:49;CIPOS=-24,23;CIEND=-24,21;CIPOS95=0,0;CIEND95=0,0;SU=49;PE=30;SR=19;ALG=PROD;AF=6.839e-05;NSAMP=2;MSQ=584.38;AC=2;AN=29246;NFAM=2
chr21	14217115	300238_1	N	N[chr21:14217334[	548.02	LOW	SVTYPE=BND;POS=14217115;STRANDS=+-:10;CIPOS=-10,9;CIEND=-10,9;CIPOS95=0,0;CIEND95=0,0;MATEID=300238_2;EVENT=300238;SU=10;PE=0;SR=10;ALG=PROD;AF=0.000171;NSAMP=5;MSQ=107.81;RECLASSIFIED;AC=5;AN=29246;NFAM=5
chr21	14217334	300238_2	N	]chr21:14217115]N	548.02	LOW	SVTYPE=BND;POS=14217115;STRANDS=+-:10;CIPOS=-10,9;CIEND=-10,9;CIPOS95=0,0;CIEND95=0,0;MATEID=300238_1;EVENT=300238;SECONDARY;SU=10;PE=0;SR=10;ALG=PROD;AF=0.000171;NSAMP=5;MSQ=107.81;RECLASSIFIED;AC=5;AN=29246;NFAM=5
chr21	14237587	300239	N	<DEL>	4067.64	PASS	SVTYPE=DEL;POS=14237587;SVLEN=-1484;END=14239071;STRANDS=+-:174;CIPOS=-7,9;CIEND=-5,2;CIPOS95=0,0;CIEND95=0,0;SU=174;PE=108;SR=66;ALG=PROD;AF=0.0001368;NSAMP=4;MSQ=779.41;AC=4;AN=29246;NFAM=4
chr21	14242026	300240_1	N	N[chr21:14243258[	7517.87	PASS	SVTYPE=BND;POS=14242026;STRANDS=+-:296;CIPOS=-1,2;CIEND=-2,1;CIPOS95=0,0;CIEND95=0,0;MATEID=300240_2;EVENT=300240;SU=296;PE=176;SR=120;ALG=PROD;AF=0.0002052;NSAMP=6;MSQ=507.53;RECLASSIFIED;AC=6;AN=29246;NFAM=6
chr21	14242782	300241	N	<DEL>	263.69	PASS	SVTYPE=DEL;POS=14242782;SVLEN=-11971;END=14254753;STRANDS=+-:14;CIPOS=-6,7;CIEND=-9,7;CIPOS95=0,0;CIEND95=0,0;SU=14;PE=10;SR=4;ALG=PROD;AF=3.419e-05;NSAMP=1;MSQ=263.69;AC=1;AN=29246;NFAM=1
chr21	14243238	300242	N	<DEL>	623.45	PASS	SVTYPE=DEL;POS=14243238;SVLEN=-2783;END=14246021;STRANDS=+-:27;CIPOS=-3,2;CIEND=-4,1;CIPOS95=0,0;CIEND95=0,0;SU=27;PE=18;SR=9;ALG=PROD;AF=3.419e-05;NSAMP=1;MSQ=623.45;AC=1;AN=29246;NFAM=1
chr21	14243258	300240_2	N	]chr21:14242026]N	7517.87	PASS	SVTYPE=BND;POS=14242026;STRANDS=+-:296;CIPOS=-2,1;CIEND=-1,2;CIPOS95=0,0;CIEND95=0,0;MATEID=300240_1;EVENT=300240;SECONDARY;SU=296;PE=176;SR=120;ALG=PROD;AF=0.0002052;NSAMP=6;MSQ=507.53;RECLASSIFIED;AC=6;AN=29246;NFAM=6
chr21	14245506	502609	N	<DUP>	4845.65	PASS	SVTYPE=DUP;POS=14245506;SVLEN=42111;END=14287617;STRANDS=-+:488;CIPOS=-2,1;CIEND=-2,1;CIPOS95=0,0;CIEND95=0,0;SU=488;PE=276;SR=212;ALG=PROD;AF=0.0007522;NSAMP=17;MSQ=193.52;AC=22;AN=29246;NFAM=17
chr21	14247200	502610_1	N	]chr21:14249683]N	287.57	PASS	SVTYPE=BND;POS=14247200;STRANDS=-+:25;CIPOS=-1,9;CIEND=-3,2;CIPOS95=0,0;CIEND95=0,0;MATEID=502610_2;EVENT=502610;SU=25;PE=15;SR=10;ALG=PROD;AF=3.419e-05;NSAMP=1;MSQ=287.53;RECLASSIFIED;AC=1;AN=29246;NFAM=1
chr21	14247352	300243	N	<DEL>	311.34	PASS	SVTYPE=DEL;POS=14247352;SVLEN=-7457;END=14254809;STRANDS=+-:19;CIPOS=-3,2;CIEND=-10,9;CIPOS95=0,0;CIEND95=0,0;SU=19;PE=9;SR=10;ALG=PROD;AF=3.419e-05;NSAMP=1;MSQ=311.34;AC=1;AN=29246;NFAM=1
chr21	14249208	580187	N	<INV>	41.8	LOW	SVTYPE=INV;POS=14249208;SVLEN=1312;END=14250520;STRANDS=++:2,--:3;IMPRECISE;CIPOS=-463,9;CIEND=-470,9;CIPOS95=-161,1;CIEND95=-168,1;SU=5;PE=5;SR=0;ALG=PROD;AF=6.839e-05;NSAMP=2;MSQ=20.83;AC=2;AN=29246;NFAM=2
chr21	14249683	502610_2	N	N[chr21:14247200[	287.57	PASS	SVTYPE=BND;POS=14247200;STRANDS=-+:25;CIPOS=-3,2;CIEND=-1,9;CIPOS95=0,0;CIEND95=0,0;MATEID=502610_1;EVENT=502610;SECONDARY;SU=25;PE=15;SR=10;ALG=PROD;AF=3.419e-05;NSAMP=1;MSQ=287.53;RECLASSIFIED;AC=1;AN=29246;NFAM=1
chr21	14252410	300244	N	<DEL>	365.7	PASS	SVTYPE=DEL;POS=14252410;SVLEN=-2514;END=14254924;STRANDS=+-:23;CIPOS=-2,1;CIEND=0,2;CIPOS95=0,0;CIEND95=0,0;SU=23;PE=11;SR=12;ALG=PROD;AF=3.419e-05;NSAMP=1;MSQ=365.7;AC=1;AN=29246;NFAM=1
chr21	14256592	112825_2	N	N[chr8:33331688[	2016.09	LOW	SVTYPE=BND;POS=14256592;STRANDS=-+:28;IMPRECISE;CIPOS=-30,230;CIEND=-550,8;CIPOS95=-16,16;CIEND95=-78,8;MATEID=112825_1;EVENT=112825;SECONDARY;SU=28;PE=28;SR=0;ALG=PROD;AF=0.002564;NSAMP=75;MSQ=19.39;AC=75;AN=29246;NFAM=75
chr21	14256650	112824_2	N	]chr8:33331841]N	2916.53	LOW	SVTYPE=BND;POS=14256650;STRANDS=+-:82;IMPRECISE;CIPOS=-332,35;CIEND=-8,520;CIPOS95=-8,8;CIEND95=-8,92;MATEID=112824_1;EVENT=112824;SECONDARY;SU=82;PE=82;SR=0;ALG=PROD;AF=0.002941;NSAMP=86;MSQ=21.93;AC=86;AN=29246;NFAM=86
chr21	14256688	77761_2	N	N[chr4:185056647[	203283	LOW	SVTYPE=BND;POS=14256688;STRANDS=-+:4;IMPRECISE;CIPOS=-10,643;CIEND=-538,9;CIPOS95=-1,229;CIEND95=-179,1;MATEID=77761_1;EVENT=77761;SECONDARY;SU=4;PE=4;SR=0;ALG=PROD;AF=0.09263;NSAMP=2709;MSQ=51.08;AC=2709;AN=29246;NFAM=2644
chr21	14256979	502611	N	<DUP>	113.8	PASS	SVTYPE=DUP;POS=14256979;SVLEN=70840;END=14327819;STRANDS=-+:11;CIPOS=-5,2;CIEND=-5,4;CIPOS95=0,0;CIEND95=0,0;SU=11;PE=5;SR=6;ALG=PROD;AF=3.419e-05;NSAMP=1;MSQ=95.06;AC=1;AN=29246;NFAM=1
chr21	14269233	580189	N	<INV>	100810	LOW	SVTYPE=INV;POS=14269233;SVLEN=673;END=14269906;STRANDS=++:4,--:1;IMPRECISE;CIPOS=-30,436;CIEND=-30,479;CIPOS95=-30,126;CIEND95=-30,139;SU=5;PE=5;SR=0;ALG=PROD;AF=0.07403;NSAMP=2165;MSQ=25.1;RETAINED;AC=2165;AN=29246;NFAM=2099
chr21	14270949	502612_1	N	]chr21:26395965]N	24071.9	LOW	SVTYPE=BND;POS=14270949;STRANDS=-+:58;CIPOS=-9,8;CIEND=-9,8;CIPOS95=0,0;CIEND95=0,0;MATEID=502612_2;EVENT=502612;SU=58;PE=0;SR=58;ALG=PROD;AF=0.02698;NSAMP=789;MSQ=16.51;RECLASSIFIED;AC=789;AN=29246;NFAM=763
chr21	14272618	300245	N	<DEL>	791.4	PASS	SVTYPE=DEL;POS=14272618;SVLEN=-4479;END=14277097;STRANDS=+-:33;CIPOS=-10,9;CIEND=-10,9;CIPOS95=0,0;CIEND95=0,0;SU=33;PE=17;SR=16;ALG=PROD;AF=3.419e-05;NSAMP=1;MSQ=791.4;AC=1;AN=29246;NFAM=1
chr21	14291429	300246	N	<DEL>	1627	PASS	SVTYPE=DEL;POS=14291429;SVLEN=-3741;END=14295170;STRANDS=+-:104;CIPOS=-3,13;CIEND=-10,9;CIPOS95=0,0;CIEND95=0,0;SU=104;PE=61;SR=43;ALG=PROD;AF=0.0002052;NSAMP=6;MSQ=271.17;AC=6;AN=29246;NFAM=6
chr21	14294190	300247	N	<DEL>	3669.19	PASS	SVTYPE=DEL;POS=14294190;SVLEN=-10886;END=14305076;STRANDS=+-:135;CIPOS=-30,29;CIEND=-10,6;CIPOS95=0,0;CIEND95=0,0;SU=135;PE=81;SR=54;ALG=PROD;AF=6.839e-05;NSAMP=2;MSQ=768.86;AC=2;AN=29246;NFAM=2
chr21	14312453	300248_1	N	N[chr21:29632515[	304.4	LOW	SVTYPE=BND;POS=14312453;STRANDS=+-:4;IMPRECISE;CIPOS=-9,9;CIEND=-7,8;CIPOS95=0,1;CIEND95=-1,3;MATEID=300248_2;EVENT=300248;SU=4;PE=0;SR=4;ALG=PROD;AF=0.0006155;NSAMP=18;MSQ=10.99;RECLASSIFIED;AC=18;AN=29246;NFAM=18
chr21	14321265	300249	N	<DEL>	491.63	PASS	SVTYPE=DEL;POS=14321265;SVLEN=-748;END=14322013;STRANDS=+-:21;CIPOS=-4,3;CIEND=-4,2;CIPOS95=0,0;CIEND95=0,0;SU=21;PE=12;SR=9;ALG=PROD;AF=3.419e-05;NSAMP=1;MSQ=491.63;AC=1;AN=29246;NFAM=1
chr21	14332340	38978_2	N	N[chr17:30449130[	190.1	LOW	SVTYPE=BND;POS=14332340;STRANDS=-+:16;CIPOS=-25,24;CIEND=-25,24;CIPOS95=0,0;CIEND95=0,0;MATEID=38978_1;EVENT=38978;SECONDARY;SU=16;PE=0;SR=16;ALG=PROD;AF=0.0002735;NSAMP=8;MSQ=16.03;AC=8;AN=29246;NFAM=8
chr21	14333448	300250	N	<DEL>	1048.64	PASS	SVTYPE=DEL;POS=14333448;SVLEN=-2649;END=14336097;STRANDS=+-:51;CIPOS=-24,22;CIEND=-22,20;CIPOS95=0,0;CIEND95=0,0;SU=51;PE=24;SR=27;ALG=PROD;AF=3.419e-05;NSAMP=1;MSQ=269.58;AC=1;AN=29246;NFAM=1
chr21	14333833	300251	N	<DEL>	1474.46	PASS	SVTYPE=DEL;POS=14333833;SVLEN=-10529;END=14344362;STRANDS=+-:65;CIPOS=-5,8;CIEND=-10,9;CIPOS95=0,0;CIEND95=0,0;SU=65;PE=40;SR=25;ALG=PROD;AF=0.0001368;NSAMP=4;MSQ=368.62;AC=4;AN=29246;NFAM=3
chr21	14345926	77762_2	N	]chr4:174342439]N	2222.6	LOW	SVTYPE=BND;POS=14345926;STRANDS=+-:4;IMPRECISE;CIPOS=-10,9;CIEND=-10,9;CIPOS95=-1,1;CIEND95=-1,1;MATEID=77762_1;EVENT=77762;SECONDARY;SU=4;PE=2;SR=2;ALG=PROD;AF=0.004001;NSAMP=115;MSQ=10.61;AC=117;AN=29246;NFAM=114
chr21	14351351	117839_2	N	[chr9:123301447[N	3278.52	LOW	SVTYPE=BND;POS=14351351;STRANDS=--:14;CIPOS=-26,25;CIEND=-26,25;CIPOS95=0,0;CIEND95=0,0;MATEID=117839_1;EVENT=117839;SECONDARY;SU=14;PE=0;SR=14;ALG=PROD;AF=0.002941;NSAMP=84;MSQ=19.43;AC=86;AN=29246;NFAM=83
chr21	14360803	300254	N	<DEL>	1333.81	PASS	SVTYPE=DEL;POS=14360803;SVLEN=-1188;END=14361991;STRANDS=+-:43;CIPOS=-22,20;CIEND=-22,20;CIPOS95=0,0;CIEND95=0,0;SU=43;PE=11;SR=32;ALG=PROD;AF=6.839e-05;NSAMP=2;MSQ=666.9;AC=2;AN=29246;NFAM=2
chr21	14376238	502614_1	N	]chr21:22678892]N	162.72	LOW	SVTYPE=BND;POS=14376238;STRANDS=-+:16;IMPRECISE;CIPOS=-10,8;CIEND=-9,9;CIPOS95=-1,0;CIEND95=-1,1;MATEID=502614_2;EVENT=502614;SU=16;PE=13;SR=3;ALG=PROD;AF=3.419e-05;NSAMP=1;MSQ=162.72;RECLASSIFIED;AC=1;AN=29246;NFAM=1
chr21	14377890	300255_1	N	N[chr21:22678897[	278.6	PASS	SVTYPE=BND;POS=14377890;STRANDS=+-:14;CIPOS=-7,6;CIEND=-8,5;CIPOS95=0,0;CIEND95=0,0;MATEID=300255_2;EVENT=300255;SU=14;PE=9;SR=5;ALG=PROD;AF=3.419e-05;NSAMP=1;MSQ=278.6;RECLASSIFIED;AC=1;AN=29246;NFAM=1
chr21	14390012	97485_2	N	N[chr6:115056285[	52.06	LOW	SVTYPE=BND;POS=14390012;STRANDS=-+:4;IMPRECISE;CIPOS=-6,9;CIEND=-7,8;CIPOS95=0,4;CIEND95=-1,3;MATEID=97485_1;EVENT=97485;SECONDARY;SU=4;PE=0;SR=4;ALG=PROD;AF=3.419e-05;NSAMP=1;MSQ=50.91;AC=1;AN=29246;NFAM=1
chr21	14407427	48862_2	N	N[chr2:201461660[	596.75	LOW	SVTYPE=BND;POS=14407427;STRANDS=-+:82;CIPOS=-6,5;CIEND=-6,5;CIPOS95=0,0;CIEND95=0,0;MATEID=48862_1;EVENT=48862;SECONDARY;SU=82;PE=0;SR=82;ALG=PROD;AF=0.0008206;NSAMP=24;MSQ=21.99;AC=24;AN=29246;NFAM=24
chr21	14425316	97486_2	N	[chr6:46256383[N	309.94	LOW	SVTYPE=BND;POS=14425316;STRANDS=--:8;CIPOS=-27,28;CIEND=-29,28;CIPOS95=0,0;CIEND95=0,0;MATEID=97486_1;EVENT=97486;SECONDARY;SU=8;PE=0;SR=8;ALG=PROD;AF=0.0003761;NSAMP=11;MSQ=18.96;AC=11;AN=29246;NFAM=11
chr21	14436870	8770_2	N	N]chr1:232776315]	68.99	LOW	SVTYPE=BND;POS=14436870;STRANDS=++:4;IMPRECISE;CIPOS=-10,8;CIEND=-8,9;CIPOS95=-1,0;CIEND95=0,2;MATEID=8770_1;EVENT=8770;SECONDARY;SU=4;PE=0;SR=4;ALG=PROD;AF=3.419e-05;NSAMP=1;MSQ=68.99;AC=1;AN=29246;NFAM=1
chr21	14439455	97487_2	N	]chr6:163316932]N	120066	LOW	SVTYPE=BND;POS=14439455;STRANDS=+-:417;IMPRECISE;CIPOS=-289,10;CIEND=-50,333;CIPOS95=-5,5;CIEND95=-24,24;MATEID=97487_1;EVENT=97487;SECONDARY;SU=417;PE=417;SR=0;ALG=PROD;AF=0.06801;NSAMP=1989;MSQ=30.37;AC=1989;AN=29246;NFAM=1886
chr21	14439460	97488_2	N	]chr6:17779556]N	74717.4	LOW	SVTYPE=BND;POS=14439460;STRANDS=+-:54;IMPRECISE;CIPOS=-276,29;CIEND=-10,443;CIPOS95=-13,13;CIEND95=-10,54;MATEID=97488_1;EVENT=97488;SECONDARY;SU=54;PE=54;SR=0;ALG=PROD;AF=0.07133;NSAMP=2086;MSQ=26.16;AC=2086;AN=29246;NFAM=2061
chr21	14449363	300257	N	<DEL>	458.63	PASS	SVTYPE=DEL;POS=14449363;SVLEN=-18343;END=14467706;STRANDS=+-:18;CIPOS=-3,2;CIEND=-3,1;CIPOS95=0,0;CIEND95=0,0;SU=18;PE=8;SR=10;ALG=PROD;AF=3.419e-05;NSAMP=1;MSQ=458.63;AC=1;AN=29246;NFAM=1
chr21	14465688	300258	N	<DEL>	930.1	PASS	SVTYPE=DEL;POS=14465688;SVLEN=-3618;END=14469306;STRANDS=+-:38;CIPOS=-30,29;CIEND=-30,29;CIPOS95=0,0;CIEND95=0,0;SU=38;PE=27;SR=11;ALG=PROD;AF=6.839e-05;NSAMP=2;MSQ=464.54;AC=2;AN=29246;NFAM=2
chr21	14470096	300259_1	N	N[chr21:14470148[	91.96	LOW	SVTYPE=BND;POS=14470096;STRANDS=+-:4;CIPOS=-9,8;CIEND=-9,8;CIPOS95=0,0;CIEND95=0,0;MATEID=300259_2;EVENT=300259;SU=4;PE=0;SR=4;ALG=PROD;AF=3.419e-05;NSAMP=1;MSQ=89.86;RECLASSIFIED;AC=1;AN=29246;NFAM=1
chr21	14470148	300259_2	N	]chr21:14470096]N	91.96	LOW	SVTYPE=BND;POS=14470096;STRANDS=+-:4;CIPOS=-9,8;CIEND=-9,8;CIPOS95=0,0;CIEND95=0,0;MATEID=300259_1;EVENT=300259;SECONDARY;SU=4;PE=0;SR=4;ALG=PROD;AF=3.419e-05;NSAMP=1;MSQ=89.86;RECLASSIFIED;AC=1;AN=29246;NFAM=1
chr21	14475159	300261_1	N	N[chr21:14475216[	3.86476e+06	PASS	SVTYPE=BND;POS=14475159;STRANDS=+-:134085;CIPOS=0,0;CIEND=0,0;CIPOS95=0,0;CIEND95=0,0;MATEID=300261_2;EVENT=300261;SU=134085;PE=555;SR=133530;AF=0.3097;NSAMP=7507;MSQ=321.13;RECLASSIFIED;AC=9055;AN=29242;NFAM=7099
chr21	14475216	300261_2	N	]chr21:14475159]N	3.86476e+06	PASS	SVTYPE=BND;POS=14475159;STRANDS=+-:134085;CIPOS=0,0;CIEND=0,0;CIPOS95=0,0;CIEND95=0,0;MATEID=300261_1;EVENT=300261;SECONDARY;SU=134085;PE=555;SR=133530;AF=0.3097;NSAMP=7507;MSQ=321.13;RECLASSIFIED;AC=9055;AN=29242;NFAM=7099
chr21	14476049	300262	N	<DEL>	2143.31	PASS	SVTYPE=DEL;POS=14476049;SVLEN=-2341;END=14478390;STRANDS=+-:81;CIPOS=-23,23;CIEND=-30,29;CIPOS95=0,0;CIEND95=0,0;SU=81;PE=53;SR=28;ALG=PROD;AF=0.0001026;NSAMP=3;MSQ=714.44;AC=3;AN=29246;NFAM=3
chr21	14476139	37650_2	N	[chr16:81776088[N	158027	LOW	SVTYPE=BND;POS=14476139;STRANDS=--:4699;CIPOS=0,0;CIEND=0,0;CIPOS95=0,0;CIEND95=0,0;MATEID=37650_1;EVENT=37650;SECONDARY;SU=4699;PE=19;SR=4680;ALG=PROD;AF=0.09533;NSAMP=2788;MSQ=35.49;AC=2788;AN=29246;NFAM=2719
chr21	14476182	97489_2	N	[chr6:148387645[N	5506.53	LOW	SVTYPE=BND;POS=14476182;STRANDS=--:4;CIPOS=-9,8;CIEND=-9,8;CIPOS95=0,0;CIEND95=0,0;MATEID=97489_1;EVENT=97489;SECONDARY;SU=4;PE=0;SR=4;ALG=PROD;AF=0.005368;NSAMP=156;MSQ=22.38;AC=157;AN=29246;NFAM=156
chr21	14476229	37651_2	N	N]chr16:81776126]	12540	LOW	SVTYPE=BND;POS=14476229;STRANDS=++:334;IMPRECISE;CIPOS=-3,369;CIEND=-18,239;CIPOS95=-3,39;CIEND95=-3,3;MATEID=37651_1;EVENT=37651;SECONDARY;SU=334;PE=334;SR=0;ALG=PROD;AF=0.01176;NSAMP=344;MSQ=24.22;AC=344;AN=29246;NFAM=344
chr21	14476288	48863_2	N	N]chr2:76527929]	966.09	LOW	SVTYPE=BND;POS=14476288;STRANDS=++:53;IMPRECISE;CIPOS=-11,505;CIEND=-27,211;CIPOS95=-11,73;CIEND95=-9,9;MATEID=48863_1;EVENT=48863;SECONDARY;SU=53;PE=53;SR=0;ALG=PROD;AF=0.001197;NSAMP=35;MSQ=16.73;AC=35;AN=29246;NFAM=35
chr21	14476290	38979_2	N	N[chr17:14329431[	33.24	LOW	SVTYPE=BND;POS=14476290;STRANDS=-+:11;IMPRECISE;CIPOS=-29,664;CIEND=-555,29;CIPOS95=-29,204;CIEND95=-152,29;MATEID=38979_1;EVENT=38979;SECONDARY;SU=11;PE=11;SR=0;ALG=SUM;AF=3.419e-05;NSAMP=1;MSQ=32.43;AC=1;AN=29246;NFAM=1
chr21	14476307	106089_2	N	N[chr7:35574028[	761.75	LOW	SVTYPE=BND;POS=14476307;STRANDS=-+:12;IMPRECISE;CIPOS=-30,434;CIEND=-361,29;CIPOS95=-30,101;CIEND95=-45,29;MATEID=106089_1;EVENT=106089;SECONDARY;SU=12;PE=12;SR=0;ALG=PROD;AF=0.001094;NSAMP=32;MSQ=19.67;AC=32;AN=29246;NFAM=32
chr21	14476321	97490_2	N	N]chr6:148387566]	73.83	LOW	SVTYPE=BND;POS=14476321;STRANDS=++:8;IMPRECISE;CIPOS=-44,658;CIEND=-30,581;CIPOS95=-44,151;CIEND95=-30,156;MATEID=97490_1;EVENT=97490;SECONDARY;SU=8;PE=8;SR=0;ALG=SUM;AF=3.419e-05;NSAMP=1;MSQ=14.98;AC=1;AN=29246;NFAM=1
chr21	14498085	580190_1	N	[chr21:14499148[N	1528.89	LOW	SVTYPE=BND;POS=14498085;STRANDS=--:108;CIPOS=-5,2;CIEND=-4,3;CIPOS95=0,0;CIEND95=0,0;MATEID=580190_2;EVENT=580190;SU=108;PE=38;SR=70;ALG=PROD;AF=0.0001026;NSAMP=3;MSQ=248.45;AC=3;AN=29246;NFAM=3
chr21	14498157	580191_1	N	N]chr21:14499141]	2427.51	PASS	SVTYPE=BND;POS=14498157;STRANDS=++:156;CIPOS=-3,2;CIEND=-4,4;CIPOS95=0,0;CIEND95=0,0;MATEID=580191_2;EVENT=580191;SU=156;PE=55;SR=101;ALG=PROD;AF=0.0001026;NSAMP=3;MSQ=321.34;AC=3;AN=29246;NFAM=3
chr21	14499141	580191_2	N	N]chr21:14498157]	2427.51	PASS	SVTYPE=BND;POS=14499141;STRANDS=++:156;CIPOS=-4,4;CIEND=-3,2;CIPOS95=0,0;CIEND95=0,0;MATEID=580191_1;EVENT=580191;SECONDARY;SU=156;PE=55;SR=101;ALG=PROD;AF=0.0001026;NSAMP=3;MSQ=321.34;AC=3;AN=29246;NFAM=3
chr21	14499148	580190_2	N	[chr21:14498085[N	1528.89	LOW	SVTYPE=BND;POS=14499148;STRANDS=--:108;CIPOS=-4,3;CIEND=-5,2;CIPOS95=0,0;CIEND95=0,0;MATEID=580190_1;EVENT=580190;SECONDARY;SU=108;PE=38;SR=70;ALG=PROD;AF=0.0001026;NSAMP=3;MSQ=248.45;AC=3;AN=29246;NFAM=3
chr21	14522075	300263	N	<DEL>	125.3	PASS	SVTYPE=DEL;POS=14522075;SVLEN=-246;END=14522321;STRANDS=+-:9;CIPOS=-4,3;CIEND=-10,9;CIPOS95=0,0;CIEND95=0,0;SU=9;PE=1;SR=8;ALG=PROD;AF=3.419e-05;NSAMP=1;MSQ=4.68;AC=1;AN=29246;NFAM=1
chr21	14531594	300264	N	<DEL>	791.37	PASS	SVTYPE=DEL;POS=14531594;SVLEN=-1936;END=14533530;STRANDS=+-:32;CIPOS=-2,1;CIEND=-10,9;CIPOS95=0,0;CIEND95=0,0;SU=32;PE=17;SR=15;ALG=PROD;AF=3.419e-05;NSAMP=1;MSQ=791.34;AC=1;AN=29246;NFAM=1
chr21	14535470	300265	N	<DEL>	1153.78	PASS	SVTYPE=DEL;POS=14535470;SVLEN=-1415;END=14536885;STRANDS=+-:51;CIPOS=-24,23;CIEND=-25,22;CIPOS95=0,0;CIEND95=0,0;SU=51;PE=37;SR=14;ALG=PROD;AF=3.419e-05;NSAMP=1;MSQ=605.35;AC=1;AN=29246;NFAM=1
chr21	14540209	300266	N	<DEL>	440.53	PASS	SVTYPE=DEL;POS=14540209;SVLEN=-1889;END=14542098;STRANDS=+-:18;CIPOS=-10,9;CIEND=-10,9;CIPOS95=0,0;CIEND95=0,0;SU=18;PE=13;SR=5;ALG=PROD;AF=3.419e-05;NSAMP=1;MSQ=440.53;AC=1;AN=29246;NFAM=1
chr21	14540609	502617_1	N	]chr21:14784424]N	52.69	LOW	SVTYPE=BND;POS=14540609;STRANDS=-+:15;IMPRECISE;CIPOS=-521,42;CIEND=-30,406;CIPOS95=-92,42;CIEND95=-30,48;MATEID=502617_2;EVENT=502617;SU=15;PE=15;SR=0;ALG=PROD;AF=6.839e-05;NSAMP=2;MSQ=15.73;RECLASSIFIED;AC=2;AN=29246;NFAM=2
chr21	14554402	300269_1	N	N[chr21:14554669[	1122.85	LOW	SVTYPE=BND;POS=14554402;STRANDS=+-:22;CIPOS=-23,22;CIEND=-23,22;CIPOS95=0,0;CIEND95=0,0;MATEID=300269_2;EVENT=300269;SU=22;PE=1;SR=21;ALG=PROD;AF=0.000171;NSAMP=5;MSQ=222.26;RECLASSIFIED;AC=5;AN=29246;NFAM=5
chr21	14554669	300269_2	N	]chr21:14554402]N	1122.85	LOW	SVTYPE=BND;POS=14554402;STRANDS=+-:22;CIPOS=-23,22;CIEND=-23,22;CIPOS95=0,0;CIEND95=0,0;MATEID=300269_1;EVENT=300269;SECONDARY;SU=22;PE=1;SR=21;ALG=PROD;AF=0.000171;NSAMP=5;MSQ=222.26;RECLASSIFIED;AC=5;AN=29246;NFAM=5
chr21	14556227	300270	N	<DEL>	481.13	PASS	SVTYPE=DEL;POS=14556227;SVLEN=-200;END=14556427;STRANDS=+-:19;CIPOS=-24,22;CIEND=-23,22;CIPOS95=0,0;CIEND95=0,0;SU=19;PE=1;SR=18;ALG=PROD;AF=3.419e-05;NSAMP=1;MSQ=251.67;AC=1;AN=29246;NFAM=1
chr21	14560518	580192_1	N	[chr21:14561992[N	6.93	LOW	SVTYPE=BND;POS=14560518;STRANDS=--:5;IMPRECISE;CIPOS=-27,9;CIEND=-117,9;CIPOS95=-22,2;CIEND95=-28,3;MATEID=580192_2;EVENT=580192;SU=5;PE=5;SR=0;ALG=PROD;AF=3.419e-05;NSAMP=1;MSQ=6.78;AC=1;AN=29246;NFAM=1
chr21	14561992	580192_2	N	[chr21:14560518[N	6.93	LOW	SVTYPE=BND;POS=14561992;STRANDS=--:5;IMPRECISE;CIPOS=-117,9;CIEND=-27,9;CIPOS95=-28,3;CIEND95=-22,2;MATEID=580192_1;EVENT=580192;SECONDARY;SU=5;PE=5;SR=0;ALG=PROD;AF=3.419e-05;NSAMP=1;MSQ=6.78;AC=1;AN=29246;NFAM=1
chr21	14569985	502618	N	<DUP>	521.17	PASS	SVTYPE=DUP;POS=14569985;SVLEN=257433;END=14827418;STRANDS=-+:34;CIPOS=-23,21;CIEND=-23,22;CIPOS95=0,0;CIEND95=0,0;SU=34;PE=19;SR=15;ALG=PROD;AF=0.0004445;NSAMP=13;MSQ=31.66;AC=13;AN=29246;NFAM=12
chr21	14577288	97491_2	N	N[chr6:50561413[	40003.9	LOW	SVTYPE=BND;POS=14577288;STRANDS=-+:4;CIPOS=-9,8;CIEND=-9,8;CIPOS95=0,0;CIEND95=0,0;MATEID=97491_1;EVENT=97491;SECONDARY;SU=4;PE=0;SR=4;ALG=PROD;AF=0.04332;NSAMP=1267;MSQ=19.21;AC=1267;AN=29246;NFAM=1243
chr21	14581489	300272_1	N	N[chr21:14581540[	207.21	LOW	SVTYPE=BND;POS=14581489;STRANDS=+-:4;CIPOS=-9,8;CIEND=-9,8;CIPOS95=0,0;CIEND95=0,0;MATEID=300272_2;EVENT=300272;SU=4;PE=0;SR=4;ALG=PROD;AF=3.419e-05;NSAMP=1;MSQ=206.84;RECLASSIFIED;AC=1;AN=29246;NFAM=1
chr21	14581540	300272_2	N	]chr21:14581489]N	207.21	LOW	SVTYPE=BND;POS=14581489;STRANDS=+-:4;CIPOS=-9,8;CIEND=-9,8;CIPOS95=0,0;CIEND95=0,0;MATEID=300272_1;EVENT=300272;SECONDARY;SU=4;PE=0;SR=4;ALG=PROD;AF=3.419e-05;NSAMP=1;MSQ=206.84;RECLASSIFIED;AC=1;AN=29246;NFAM=1
chr21	14582646	300273	N	<DEL>	784.25	PASS	SVTYPE=DEL;POS=14582646;SVLEN=-2353;END=14584999;STRANDS=+-:30;CIPOS=-3,2;CIEND=-4,1;CIPOS95=0,0;CIEND95=0,0;SU=30;PE=21;SR=9;ALG=PROD;AF=3.419e-05;NSAMP=1;MSQ=776.37;AC=1;AN=29246;NFAM=1
chr21	14598114	300274_1	N	N[chr21:14598440[	934.77	LOW	SVTYPE=BND;POS=14598114;STRANDS=+-:15;CIPOS=-3,1;CIEND=-2,1;CIPOS95=0,0;CIEND95=0,0;MATEID=300274_2;EVENT=300274;SU=15;PE=1;SR=14;ALG=PROD;AF=0.0003077;NSAMP=9;MSQ=102.71;RECLASSIFIED;AC=9;AN=29246;NFAM=9
chr21	14598440	300274_2	N	]chr21:14598114]N	934.77	LOW	SVTYPE=BND;POS=14598114;STRANDS=+-:15;CIPOS=-2,1;CIEND=-3,1;CIPOS95=0,0;CIEND95=0,0;MATEID=300274_1;EVENT=300274;SECONDARY;SU=15;PE=1;SR=14;ALG=PROD;AF=0.0003077;NSAMP=9;MSQ=102.71;RECLASSIFIED;AC=9;AN=29246;NFAM=9
chr21	14618496	300275_1	N	N[chr21:14618570[	695.49	PASS	SVTYPE=BND;POS=14618496;STRANDS=+-:26;CIPOS=-23,21;CIEND=-22,21;CIPOS95=0,0;CIEND95=0,0;MATEID=300275_2;EVENT=300275;SU=26;PE=1;SR=25;ALG=PROD;AF=6.839e-05;NSAMP=2;MSQ=347.73;RECLASSIFIED;AC=2;AN=29246;NFAM=2
chr21	14618570	300275_2	N	]chr21:14618496]N	695.49	PASS	SVTYPE=BND;POS=14618496;STRANDS=+-:26;CIPOS=-22,21;CIEND=-23,21;CIPOS95=0,0;CIEND95=0,0;MATEID=300275_1;EVENT=300275;SECONDARY;SU=26;PE=1;SR=25;ALG=PROD;AF=6.839e-05;NSAMP=2;MSQ=347.73;RECLASSIFIED;AC=2;AN=29246;NFAM=2
chr21	14618665	88182_2	N	[chr5:168524332[N	2077.58	LOW	SVTYPE=BND;POS=14618665;STRANDS=--:15;CIPOS=-26,25;CIEND=-26,25;CIPOS95=0,0;CIEND95=0,0;MATEID=88182_1;EVENT=88182;SECONDARY;SU=15;PE=0;SR=15;ALG=PROD;AF=0.002564;NSAMP=74;MSQ=21.29;AC=75;AN=29246;NFAM=74
chr21	14618666	77765_2	N	[chr4:176914186[N	84197.7	LOW	SVTYPE=BND;POS=14618666;STRANDS=--:38;CIPOS=-9,8;CIEND=-9,8;CIPOS95=0,0;CIEND95=0,0;MATEID=77765_1;EVENT=77765;SECONDARY;SU=38;PE=0;SR=38;ALG=PROD;AF=0.06179;NSAMP=1807;MSQ=28.82;AC=1807;AN=29246;NFAM=1759
chr21	14618679	77764_2	N	[chr4:42636157[N	83975.7	LOW	SVTYPE=BND;POS=14618679;STRANDS=--:1004;CIPOS=0,0;CIEND=0,2;CIPOS95=0,0;CIEND95=0,0;MATEID=77764_1;EVENT=77764;SECONDARY;SU=1004;PE=0;SR=1004;ALG=PROD;AF=0.06134;NSAMP=1789;MSQ=30.15;AC=1794;AN=29246;NFAM=1751
chr21	14620710	300277_1	N	N[chr21:14620900[	406.88	LOW	SVTYPE=BND;POS=14620710;STRANDS=+-:14;CIPOS=-10,9;CIEND=-6,9;CIPOS95=0,0;CIEND95=0,0;MATEID=300277_2;EVENT=300277;SU=14;PE=0;SR=14;ALG=PROD;AF=6.839e-05;NSAMP=2;MSQ=201.67;RECLASSIFIED;AC=2;AN=29246;NFAM=2
chr21	14620900	300277_2	N	]chr21:14620710]N	406.88	LOW	SVTYPE=BND;POS=14620710;STRANDS=+-:14;CIPOS=-6,9;CIEND=-10,9;CIPOS95=0,0;CIEND95=0,0;MATEID=300277_1;EVENT=300277;SECONDARY;SU=14;PE=0;SR=14;ALG=PROD;AF=6.839e-05;NSAMP=2;MSQ=201.67;RECLASSIFIED;AC=2;AN=29246;NFAM=2
chr21	14621596	59574_1	N	]chrX:81143847]N	180.89	LOW	SVTYPE=BND;POS=14621596;STRANDS=-+:4;CIPOS=-9,8;CIEND=-9,8;CIPOS95=0,0;CIEND95=0,0;MATEID=59574_2;EVENT=59574;SU=4;PE=0;SR=4;ALG=PROD;AF=0.0004103;NSAMP=12;MSQ=10.57;AC=12;AN=29246;NFAM=12
chr21	14627115	112826_2	N	]chr8:73061697]N	18.37	LOW	SVTYPE=BND;POS=14627115;STRANDS=+-:5;IMPRECISE;CIPOS=-478,9;CIEND=-10,450;CIPOS95=-167,1;CIEND95=-1,157;MATEID=112826_1;EVENT=112826;SECONDARY;SU=5;PE=5;SR=0;ALG=PROD;AF=3.419e-05;NSAMP=1;MSQ=17.85;AC=1;AN=29246;NFAM=1
chr21	14627275	97492_2	N	N[chr6:31343511[	430.64	LOW	SVTYPE=BND;POS=14627275;STRANDS=-+:12;IMPRECISE;CIPOS=-30,492;CIEND=-437,29;CIPOS95=-30,105;CIEND95=-60,29;MATEID=97492_1;EVENT=97492;SECONDARY;SU=12;PE=12;SR=0;ALG=PROD;AF=0.0006839;NSAMP=20;MSQ=16.63;AC=20;AN=29246;NFAM=20
chr21	14638621	300278	N	<DEL>	1378.77	PASS	SVTYPE=DEL;POS=14638621;SVLEN=-4834;END=14643455;STRANDS=+-:62;CIPOS=-22,21;CIEND=-30,29;CIPOS95=0,0;CIEND95=0,0;SU=62;PE=33;SR=29;ALG=PROD;AF=3.419e-05;NSAMP=1;MSQ=890.21;AC=1;AN=29246;NFAM=1
chr21	14657438	502619	N	<DUP>	2073.03	PASS	SVTYPE=DUP;POS=14657438;SVLEN=10875;END=14668313;STRANDS=-+:190;CIPOS=-5,4;CIEND=-3,3;CIPOS95=0,0;CIEND95=0,0;SU=190;PE=116;SR=74;ALG=PROD;AF=0.0002393;NSAMP=7;MSQ=250.94;AC=7;AN=29246;NFAM=7
chr21	14659815	580195_1	N	[chr21:14666894[N	511.81	PASS	SVTYPE=BND;POS=14659815;STRANDS=--:27;CIPOS=-10,9;CIEND=-3,1;CIPOS95=0,0;CIEND95=0,0;MATEID=580195_2;EVENT=580195;SU=27;PE=16;SR=11;ALG=PROD;AF=3.419e-05;NSAMP=1;MSQ=509.41;AC=1;AN=29246;NFAM=1
chr21	14666894	580195_2	N	[chr21:14659815[N	511.81	PASS	SVTYPE=BND;POS=14666894;STRANDS=--:27;CIPOS=-3,1;CIEND=-10,9;CIPOS95=0,0;CIEND95=0,0;MATEID=580195_1;EVENT=580195;SECONDARY;SU=27;PE=16;SR=11;ALG=PROD;AF=3.419e-05;NSAMP=1;MSQ=509.41;AC=1;AN=29246;NFAM=1
chr21	14667325	300224_2	N	]chr21:14088146]N	160430	LOW	SVTYPE=BND;POS=14088146;STRANDS=+-:17;IMPRECISE;CIPOS=-30,28;CIEND=-30,29;CIPOS95=-3,3;CIEND95=-3,3;MATEID=300224_1;EVENT=300224;SECONDARY;SU=17;PE=16;SR=1;ALG=PROD;AF=0.1372;NSAMP=3960;MSQ=23.59;RETAINED;RECLASSIFIED;AC=4012;AN=29246;NFAM=3783
chr21	14667330	300280_1	N	N[chr21:14667494[	1083.25	PASS	SVTYPE=BND;POS=14667330;STRANDS=+-:31;CIPOS=-29,30;CIEND=-30,29;CIPOS95=0,0;CIEND95=0,0;MATEID=300280_2;EVENT=300280;SU=31;PE=0;SR=31;ALG=PROD;AF=3.419e-05;NSAMP=1;MSQ=4.68;RETAINED;RECLASSIFIED;AC=1;AN=29246;NFAM=1
chr21	14667494	300280_2	N	]chr21:14667330]N	1083.25	PASS	SVTYPE=BND;POS=14667330;STRANDS=+-:31;CIPOS=-30,29;CIEND=-29,30;CIPOS95=0,0;CIEND95=0,0;MATEID=300280_1;EVENT=300280;SECONDARY;SU=31;PE=0;SR=31;ALG=PROD;AF=3.419e-05;NSAMP=1;MSQ=4.68;RETAINED;RECLASSIFIED;AC=1;AN=29246;NFAM=1
chr21	14671627	48864_2	N	N[chr2:114477770[	10734	LOW	SVTYPE=BND;POS=14671627;STRANDS=-+:2030;CIPOS=0,0;CIEND=0,0;CIPOS95=0,0;CIEND95=0,0;MATEID=48864_1;EVENT=48864;SECONDARY;SU=2030;PE=0;SR=2030;ALG=PROD;AF=0.005573;NSAMP=163;MSQ=34.57;AC=163;AN=29246;NFAM=161
chr21	14684862	502620	N	<DUP>	94.99	PASS	SVTYPE=DUP;POS=14684862;SVLEN=1393;END=14686255;STRANDS=-+:20;IMPRECISE;CIPOS=-245,29;CIEND=-30,221;CIPOS95=-32,29;CIEND95=-29,29;SU=20;PE=20;SR=0;ALG=PROD;AF=6.839e-05;NSAMP=2;MSQ=47.25;AC=2;AN=29246;NFAM=1
chr21	14684885	21794_2	N	[chr10:103346252[N	57.01	LOW	SVTYPE=BND;POS=14684885;STRANDS=--:11;IMPRECISE;CIPOS=-262,49;CIEND=-386,49;CIPOS95=-42,42;CIEND95=-79,49;MATEID=21794_1;EVENT=21794;SECONDARY;SU=11;PE=11;SR=0;ALG=PROD;AF=6.839e-05;NSAMP=2;MSQ=28.38;AC=2;AN=29246;NFAM=2
chr21	14684910	21793_2	N	N]chr10:103346478]	182.21	LOW	SVTYPE=BND;POS=14684910;STRANDS=++:18;IMPRECISE;CIPOS=-30,308;CIEND=-30,483;CIPOS95=-30,32;CIEND95=-30,80;MATEID=21793_1;EVENT=21793;SECONDARY;SU=18;PE=18;SR=0;ALG=PROD;AF=6.839e-05;NSAMP=2;MSQ=56.73;AC=2;AN=29246;NFAM=2
chr21	14686247	300281	N	<DEL>	296.7	PASS	SVTYPE=DEL;POS=14686247;SVLEN=-9496;END=14695743;STRANDS=+-:10;IMPRECISE;CIPOS=-10,9;CIEND=-10,9;CIPOS95=-1,1;CIEND95=-1,0;SU=10;PE=7;SR=3;ALG=PROD;AF=3.419e-05;NSAMP=1;MSQ=296.7;AC=1;AN=29246;NFAM=1
chr21	14695017	300282	N	<DEL>	461.64	PASS	SVTYPE=DEL;POS=14695017;SVLEN=-749;END=14695766;STRANDS=+-:20;CIPOS=-10,9;CIEND=-4,1;CIPOS95=0,0;CIEND95=0,0;SU=20;PE=11;SR=9;ALG=PROD;AF=3.419e-05;NSAMP=1;MSQ=461.64;AC=1;AN=29246;NFAM=1
chr21	14697155	37652_2	N	[chr16:49709169[N	19877.3	LOW	SVTYPE=BND;POS=14697155;STRANDS=--:86;CIPOS=-7,6;CIEND=-6,6;CIPOS95=0,0;CIEND95=0,0;MATEID=37652_1;EVENT=37652;SECONDARY;SU=86;PE=0;SR=86;ALG=PROD;AF=0.01672;NSAMP=488;MSQ=24.03;AC=489;AN=29246;NFAM=479
chr21	14698985	59502_1	N	N]chrX:11713315]	11682.3	LOW	SVTYPE=BND;POS=14698985;STRANDS=++:6;IMPRECISE;CIPOS=-30,419;CIEND=-26,497;CIPOS95=-30,111;CIEND95=-26,174;MATEID=59502_2;EVENT=59502;SU=6;PE=6;SR=0;ALG=PROD;AF=0.007933;NSAMP=232;MSQ=32.55;AC=232;AN=29246;NFAM=229
chr21	14699043	300283	N	<DEL>	5182.72	PASS	SVTYPE=DEL;POS=14699043;SVLEN=-2628;END=14701671;STRANDS=+-:211;CIPOS=-24,23;CIEND=-24,21;CIPOS95=0,0;CIEND95=0,0;SU=211;PE=144;SR=67;ALG=PROD;AF=0.0002735;NSAMP=8;MSQ=647.84;AC=8;AN=29246;NFAM=8
chr21	14713900	300284	N	<DEL>	620.32	PASS	SVTYPE=DEL;POS=14713900;SVLEN=-1981;END=14715881;STRANDS=+-:28;CIPOS=-2,1;CIEND=-10,9;CIPOS95=0,0;CIEND95=0,0;SU=28;PE=14;SR=14;ALG=PROD;AF=3.419e-05;NSAMP=1;MSQ=620.32;AC=1;AN=29246;NFAM=1
chr21	14718460	300285_1	N	N[chr21:14718871[	1847.04	LOW	SVTYPE=BND;POS=14718460;STRANDS=+-:50;CIPOS=-22,21;CIEND=-24,22;CIPOS95=0,0;CIEND95=0,0;MATEID=300285_2;EVENT=300285;SU=50;PE=22;SR=28;ALG=PROD;AF=0.0006497;NSAMP=19;MSQ=87.21;RECLASSIFIED;AC=19;AN=29246;NFAM=19
chr21	14718871	300285_2	N	]chr21:14718460]N	1847.04	LOW	SVTYPE=BND;POS=14718460;STRANDS=+-:50;CIPOS=-24,22;CIEND=-22,21;CIPOS95=0,0;CIEND95=0,0;MATEID=300285_1;EVENT=300285;SECONDARY;SU=50;PE=22;SR=28;ALG=PROD;AF=0.0006497;NSAMP=19;MSQ=87.21;RECLASSIFIED;AC=19;AN=29246;NFAM=19
chr21	14731601	300286	N	<DEL>	248.79	PASS	SVTYPE=DEL;POS=14731601;SVLEN=-4786;END=14736387;STRANDS=+-:9;IMPRECISE;CIPOS=-9,9;CIEND=-10,8;CIPOS95=-1,3;CIEND95=-3,0;SU=9;PE=8;SR=1;ALG=PROD;AF=3.419e-05;NSAMP=1;MSQ=248.79;AC=1;AN=29246;NFAM=1
chr21	14739475	300288	N	<DEL>	542.35	PASS	SVTYPE=DEL;POS=14739475;SVLEN=-9180;END=14748655;STRANDS=+-:27;CIPOS=-10,9;CIEND=-3,1;CIPOS95=0,0;CIEND95=0,0;SU=27;PE=11;SR=16;ALG=PROD;AF=3.419e-05;NSAMP=1;MSQ=542.35;AC=1;AN=29246;NFAM=1
chr21	14741597	300289_1	N	N[chr21:14741834[	92982.4	PASS	SVTYPE=BND;POS=14741597;STRANDS=+-:2927;CIPOS=0,0;CIEND=0,0;CIPOS95=0,0;CIEND95=0,0;MATEID=300289_2;EVENT=300289;SU=2927;PE=148;SR=2779;ALG=PROD;AF=0.008856;NSAMP=259;MSQ=310;RECLASSIFIED;AC=259;AN=29246;NFAM=251
chr21	14741834	300289_2	N	]chr21:14741597]N	92982.4	PASS	SVTYPE=BND;POS=14741597;STRANDS=+-:2927;CIPOS=0,0;CIEND=0,0;CIPOS95=0,0;CIEND95=0,0;MATEID=300289_1;EVENT=300289;SECONDARY;SU=2927;PE=148;SR=2779;ALG=PROD;AF=0.008856;NSAMP=259;MSQ=310;RECLASSIFIED;AC=259;AN=29246;NFAM=251
chr21	14748872	300290	N	<DEL>	173.77	PASS	SVTYPE=DEL;POS=14748872;SVLEN=-17001;END=14765873;STRANDS=+-:9;CIPOS=-10,9;CIEND=-10,9;CIPOS95=0,0;CIEND95=0,0;SU=9;PE=5;SR=4;ALG=PROD;AF=3.419e-05;NSAMP=1;MSQ=173.77;AC=1;AN=29246;NFAM=1
chr21	14751172	300291_1	N	N[chr21:14751560[	1018.71	LOW	SVTYPE=BND;POS=14751172;STRANDS=+-:6;CIPOS=-10,9;CIEND=-9,8;CIPOS95=0,0;CIEND95=0,0;MATEID=300291_2;EVENT=300291;SU=6;PE=2;SR=4;ALG=PROD;AF=0.0007522;NSAMP=22;MSQ=38.94;RECLASSIFIED;AC=22;AN=29246;NFAM=22
chr21	14751560	300291_2	N	]chr21:14751172]N	1018.71	LOW	SVTYPE=BND;POS=14751172;STRANDS=+-:6;CIPOS=-9,8;CIEND=-10,9;CIPOS95=0,0;CIEND95=0,0;MATEID=300291_1;EVENT=300291;SECONDARY;SU=6;PE=2;SR=4;ALG=PROD;AF=0.0007522;NSAMP=22;MSQ=38.94;RECLASSIFIED;AC=22;AN=29246;NFAM=22
chr21	14755727	8771_2	N	N]chr1:198506694]	168374	LOW	SVTYPE=BND;POS=14755727;STRANDS=++:12562;IMPRECISE;CIPOS=-3,92;CIEND=0,15;CIPOS95=-1,1;CIEND95=0,0;MATEID=8771_1;EVENT=8771;SECONDARY;SU=12562;PE=12562;SR=0;ALG=PROD;AF=0.09294;NSAMP=2717;MSQ=42.68;AC=2718;AN=29246;NFAM=2652
chr21	14757300	300292_1	N	N[chr21:14757531[	250.63	LOW	SVTYPE=BND;POS=14757300;STRANDS=+-:19;CIPOS=-5,32;CIEND=-29,29;CIPOS95=0,0;CIEND95=0,0;MATEID=300292_2;EVENT=300292;SU=19;PE=0;SR=19;ALG=PROD;AF=0.0003419;NSAMP=10;MSQ=19.01;RECLASSIFIED;AC=10;AN=29246;NFAM=10
chr21	14757531	300292_2	N	]chr21:14757300]N	250.63	LOW	SVTYPE=BND;POS=14757300;STRANDS=+-:19;CIPOS=-29,29;CIEND=-5,32;CIPOS95=0,0;CIEND95=0,0;MATEID=300292_1;EVENT=300292;SECONDARY;SU=19;PE=0;SR=19;ALG=PROD;AF=0.0003419;NSAMP=10;MSQ=19.01;RECLASSIFIED;AC=10;AN=29246;NFAM=10
chr21	14768444	112827_2	N	[chr8:126628939[N	20.89	LOW	SVTYPE=BND;POS=14768444;STRANDS=--:4;CIPOS=-9,8;CIEND=-9,8;CIPOS95=0,0;CIEND95=0,0;MATEID=112827_1;EVENT=112827;SECONDARY;SU=4;PE=0;SR=4;ALG=PROD;AF=3.419e-05;NSAMP=1;MSQ=20.89;AC=1;AN=29246;NFAM=1
chr21	14772465	300294	N	<DEL>	2280.88	PASS	SVTYPE=DEL;POS=14772465;SVLEN=-9986;END=14782451;STRANDS=+-:78;CIPOS=-25,9;CIEND=-10,9;CIPOS95=0,0;CIEND95=0,0;SU=78;PE=65;SR=13;ALG=PROD;AF=0.0001026;NSAMP=3;MSQ=598.42;AC=3;AN=29246;NFAM=3
chr21	14774283	502621	N	<DUP>	57.34	PASS	SVTYPE=DUP;POS=14774283;SVLEN=224;END=14774507;STRANDS=-+:6;CIPOS=-6,5;CIEND=-6,5;CIPOS95=0,0;CIEND95=0,0;SU=6;PE=0;SR=6;ALG=PROD;AF=3.419e-05;NSAMP=1;MSQ=53.29;AC=1;AN=29246;NFAM=1
chr21	14781248	77766_2	N	N[chr4:52524524[	67917.7	LOW	SVTYPE=BND;POS=14781248;STRANDS=-+:164;IMPRECISE;CIPOS=-10,167;CIEND=-384,6;CIPOS95=-4,4;CIEND95=-44,6;MATEID=77766_1;EVENT=77766;SECONDARY;SU=164;PE=164;SR=0;ALG=PROD;AF=0.03518;NSAMP=1027;MSQ=58.79;AC=1029;AN=29246;NFAM=1019
chr21	14783552	300295_1	N	N[chr21:14804771[	59.45	LOW	SVTYPE=BND;POS=14783552;STRANDS=+-:6;IMPRECISE;CIPOS=-10,634;CIEND=-397,9;CIPOS95=-1,179;CIEND95=-96,2;MATEID=300295_2;EVENT=300295;SU=6;PE=6;SR=0;ALG=PROD;AF=6.839e-05;NSAMP=2;MSQ=29.73;RECLASSIFIED;AC=2;AN=29246;NFAM=2
chr21	14784424	502617_2	N	N[chr21:14540609[	52.69	LOW	SVTYPE=BND;POS=14540609;STRANDS=-+:15;IMPRECISE;CIPOS=-30,406;CIEND=-521,42;CIPOS95=-30,48;CIEND95=-92,42;MATEID=502617_1;EVENT=502617;SECONDARY;SU=15;PE=15;SR=0;ALG=PROD;AF=6.839e-05;NSAMP=2;MSQ=15.73;RECLASSIFIED;AC=2;AN=29246;NFAM=2
chr21	14789996	59640_1	N	[chrX:136663401[N	1951.14	LOW	SVTYPE=BND;POS=14789996;STRANDS=--:22;CIPOS=-10,29;CIEND=-10,8;CIPOS95=0,0;CIEND95=0,0;MATEID=59640_2;EVENT=59640;SU=22;PE=16;SR=6;ALG=PROD;AF=0.001539;NSAMP=45;MSQ=36.9;AC=45;AN=29246;NFAM=44
chr21	14790011	59641_1	N	N]chrX:136663500]	539.09	LOW	SVTYPE=BND;POS=14790011;STRANDS=++:19;IMPRECISE;CIPOS=-30,337;CIEND=-15,452;CIPOS95=-30,47;CIEND95=-15,100;MATEID=59641_2;EVENT=59641;SU=19;PE=19;SR=0;ALG=PROD;AF=0.0004103;NSAMP=12;MSQ=44.41;AC=12;AN=29246;NFAM=12
chr21	14795162	38980_2	N	[chr17:33714986[N	1614.28	LOW	SVTYPE=BND;POS=14795162;STRANDS=--:115;CIPOS=-4,8;CIEND=-5,5;CIPOS95=0,0;CIEND95=0,0;MATEID=38980_1;EVENT=38980;SECONDARY;SU=115;PE=0;SR=115;ALG=PROD;AF=0.00147;NSAMP=43;MSQ=21.23;AC=43;AN=29246;NFAM=43
chr21	14795207	21795_2	N	N[chr10:50274766[	352.24	LOW	SVTYPE=BND;POS=14795207;STRANDS=-+:23;CIPOS=-10,9;CIEND=-26,25;CIPOS95=0,0;CIEND95=0,0;MATEID=21795_1;EVENT=21795;SECONDARY;SU=23;PE=0;SR=23;ALG=PROD;AF=0.0003419;NSAMP=10;MSQ=32.77;AC=10;AN=29246;NFAM=10
chr21	14795215	8772_2	N	N[chr1:180924887[	3848.58	LOW	SVTYPE=BND;POS=14795215;STRANDS=-+:166;CIPOS=-4,4;CIEND=-4,4;CIPOS95=0,0;CIEND95=0,0;MATEID=8772_1;EVENT=8772;SECONDARY;SU=166;PE=0;SR=166;ALG=PROD;AF=0.002906;NSAMP=85;MSQ=24.96;AC=85;AN=29246;NFAM=85
chr21	14797054	300298	N	<DEL>	177.29	PASS	SVTYPE=DEL;POS=14797054;SVLEN=-107;END=14797161;STRANDS=+-:8;CIPOS=-10,9;CIEND=-5,4;CIPOS95=0,0;CIEND95=0,0;SU=8;PE=1;SR=7;ALG=PROD;AF=3.419e-05;NSAMP=1;MSQ=176.71;AC=1;AN=29246;NFAM=1
chr21	14803661	300233_2	N	]chr21:14170215]N	56.79	LOW	SVTYPE=BND;POS=14170215;STRANDS=+-:4;IMPRECISE;CIPOS=-550,9;CIEND=-10,618;CIPOS95=-123,2;CIEND95=-2,142;MATEID=300233_1;EVENT=300233;SECONDARY;SU=4;PE=4;SR=0;ALG=PROD;AF=3.419e-05;NSAMP=1;MSQ=56.79;RECLASSIFIED;AC=1;AN=29246;NFAM=1
chr21	14804771	300295_2	N	]chr21:14783552]N	59.45	LOW	SVTYPE=BND;POS=14783552;STRANDS=+-:6;IMPRECISE;CIPOS=-397,9;CIEND=-10,634;CIPOS95=-96,2;CIEND95=-1,179;MATEID=300295_1;EVENT=300295;SECONDARY;SU=6;PE=6;SR=0;ALG=PROD;AF=6.839e-05;NSAMP=2;MSQ=29.73;RECLASSIFIED;AC=2;AN=29246;NFAM=2
chr21	14834348	502622_1	N	]chr21:14836698]N	68.61	LOW	SVTYPE=BND;POS=14834348;STRANDS=-+:8;IMPRECISE;CIPOS=-10,4;CIEND=-10,9;CIPOS95=-1,0;CIEND95=-1,1;MATEID=502622_2;EVENT=502622;SU=8;PE=5;SR=3;ALG=PROD;AF=3.419e-05;NSAMP=1;MSQ=68.61;RECLASSIFIED;AC=1;AN=29246;NFAM=1
chr21	14835958	29362_2	N	N[chr12:55009783[	38.76	LOW	SVTYPE=BND;POS=14835958;STRANDS=-+:6;CIPOS=-6,5;CIEND=-6,5;CIPOS95=0,0;CIEND95=0,0;MATEID=29362_1;EVENT=29362;SECONDARY;SU=6;PE=0;SR=6;ALG=PROD;AF=3.419e-05;NSAMP=1;MSQ=38.76;AC=1;AN=29246;NFAM=1
chr21	14836698	502622_2	N	N[chr21:14834348[	68.61	LOW	SVTYPE=BND;POS=14834348;STRANDS=-+:8;IMPRECISE;CIPOS=-10,9;CIEND=-10,4;CIPOS95=-1,1;CIEND95=-1,0;MATEID=502622_1;EVENT=502622;SECONDARY;SU=8;PE=5;SR=3;ALG=PROD;AF=3.419e-05;NSAMP=1;MSQ=68.61;RECLASSIFIED;AC=1;AN=29246;NFAM=1
chr21	14836991	300300	N	<DEL>	674.65	PASS	SVTYPE=DEL;POS=14836991;SVLEN=-119;END=14837110;STRANDS=+-:25;CIPOS=-30,29;CIEND=-30,29;CIPOS95=0,0;CIEND95=0,0;SU=25;PE=0;SR=25;ALG=PROD;AF=6.839e-05;NSAMP=2;MSQ=337.18;AC=2;AN=29246;NFAM=2
chr21	14839819	300301	N	<DEL>	4312.06	PASS	SVTYPE=DEL;POS=14839819;SVLEN=-7998;END=14847817;STRANDS=+-:175;CIPOS=-5,5;CIEND=-7,4;CIPOS95=0,0;CIEND95=0,0;SU=175;PE=111;SR=64;ALG=PROD;AF=0.000171;NSAMP=5;MSQ=654.66;AC=5;AN=29246;NFAM=5
chr21	14841553	300302_1	N	N[chr21:14841749[	230.05	LOW	SVTYPE=BND;POS=14841553;STRANDS=+-:4;CIPOS=-9,8;CIEND=-9,8;CIPOS95=0,0;CIEND95=0,0;MATEID=300302_2;EVENT=300302;SU=4;PE=0;SR=4;ALG=PROD;AF=0.0003077;NSAMP=9;MSQ=13.8;RECLASSIFIED;AC=9;AN=29246;NFAM=9
chr21	14841597	300304_1	N	N[chr21:14841978[	691.68	LOW	SVTYPE=BND;POS=14841597;STRANDS=+-:4;IMPRECISE;CIPOS=-9,8;CIEND=-10,8;CIPOS95=0,0;CIEND95=-1,0;MATEID=300304_2;EVENT=300304;SU=4;PE=0;SR=4;ALG=PROD;AF=0.0007522;NSAMP=22;MSQ=18.96;RETAINED;RECLASSIFIED;AC=22;AN=29246;NFAM=22
chr21	14841749	300302_2	N	]chr21:14841553]N	230.05	LOW	SVTYPE=BND;POS=14841553;STRANDS=+-:4;CIPOS=-9,8;CIEND=-9,8;CIPOS95=0,0;CIEND95=0,0;MATEID=300302_1;EVENT=300302;SECONDARY;SU=4;PE=0;SR=4;ALG=PROD;AF=0.0003077;NSAMP=9;MSQ=13.8;RECLASSIFIED;AC=9;AN=29246;NFAM=9
chr21	14841849	300305_1	N	N[chr21:14842129[	445.53	LOW	SVTYPE=BND;POS=14841849;STRANDS=+-:11;IMPRECISE;CIPOS=-10,9;CIEND=-10,9;CIPOS95=-1,1;CIEND95=-1,1;MATEID=300305_2;EVENT=300305;SU=11;PE=9;SR=2;ALG=PROD;AF=0.000171;NSAMP=5;MSQ=77.55;RECLASSIFIED;AC=5;AN=29246;NFAM=5
chr21	14841978	300304_2	N	]chr21:14841597]N	691.68	LOW	SVTYPE=BND;POS=14841597;STRANDS=+-:4;IMPRECISE;CIPOS=-10,8;CIEND=-9,8;CIPOS95=-1,0;CIEND95=0,0;MATEID=300304_1;EVENT=300304;SECONDARY;SU=4;PE=0;SR=4;ALG=PROD;AF=0.0007522;NSAMP=22;MSQ=18.96;RETAINED;RECLASSIFIED;AC=22;AN=29246;NFAM=22
chr21	14842111	300306_1	N	N[chr21:14842197[	110.66	LOW	SVTYPE=BND;POS=14842111;STRANDS=+-:6;CIPOS=-6,5;CIEND=-6,5;CIPOS95=0,0;CIEND95=0,0;MATEID=300306_2;EVENT=300306;SU=6;PE=0;SR=6;ALG=PROD;AF=3.419e-05;NSAMP=1;MSQ=15.04;RECLASSIFIED;AC=1;AN=29246;NFAM=1
chr21	14842129	300305_2	N	]chr21:14841849]N	445.53	LOW	SVTYPE=BND;POS=14841849;STRANDS=+-:11;IMPRECISE;CIPOS=-10,9;CIEND=-10,9;CIPOS95=-1,1;CIEND95=-1,1;MATEID=300305_1;EVENT=300305;SECONDARY;SU=11;PE=9;SR=2;ALG=PROD;AF=0.000171;NSAMP=5;MSQ=77.55;RECLASSIFIED;AC=5;AN=29246;NFAM=5
chr21	14842197	300306_2	N	]chr21:14842111]N	110.66	LOW	SVTYPE=BND;POS=14842111;STRANDS=+-:6;CIPOS=-6,5;CIEND=-6,5;CIPOS95=0,0;CIEND95=0,0;MATEID=300306_1;EVENT=300306;SECONDARY;SU=6;PE=0;SR=6;ALG=PROD;AF=3.419e-05;NSAMP=1;MSQ=15.04;RECLASSIFIED;AC=1;AN=29246;NFAM=1
chr21	14846717	300307	N	<DEL>	224.74	PASS	SVTYPE=DEL;POS=14846717;SVLEN=-93;END=14846810;STRANDS=+-:5;IMPRECISE;CIPOS=-9,9;CIEND=-6,8;CIPOS95=0,1;CIEND95=0,1;SU=5;PE=0;SR=5;ALG=PROD;AF=6.839e-05;NSAMP=2;MSQ=112.37;AC=2;AN=29246;NFAM=2
chr21	14853793	21796_2	N	N]chr10:100855549]	3476.88	LOW	SVTYPE=BND;POS=14853793;STRANDS=++:191;CIPOS=-4,4;CIEND=-4,4;CIPOS95=0,0;CIEND95=0,0;MATEID=21796_1;EVENT=21796;SECONDARY;SU=191;PE=0;SR=191;ALG=PROD;AF=0.003795;NSAMP=111;MSQ=19.53;AC=111;AN=29246;NFAM=111
chr21	14855425	502623	N	<DUP>	422.92	PASS	SVTYPE=DUP;POS=14855425;SVLEN=10760;END=14866185;STRANDS=-+:36;CIPOS=-10,9;CIEND=-3,2;CIPOS95=0,0;CIEND95=0,0;SU=36;PE=25;SR=11;ALG=PROD;AF=6.839e-05;NSAMP=1;MSQ=422.52;AC=2;AN=29246;NFAM=1
chr21	14885045	8773_2	N	]chr1:199471110]N	8963.86	LOW	SVTYPE=BND;POS=14885045;STRANDS=+-:209;IMPRECISE;CIPOS=-269,390;CIEND=-49,700;CIPOS95=-269,306;CIEND95=-49,153;MATEID=8773_1;EVENT=8773;SECONDARY;SU=209;PE=200;SR=9;ALG=SUM;AF=0.006975;NSAMP=180;MSQ=34.53;RETAINED;AC=204;AN=29246;NFAM=178
chr21	14885068	502624_1	N	]chr21:16357340]N	35652.9	LOW	SVTYPE=BND;POS=14885068;STRANDS=-+:11;CIPOS=-10,9;CIEND=-5,5;CIPOS95=0,0;CIEND95=0,0;MATEID=502624_2;EVENT=502624;SU=11;PE=5;SR=6;ALG=PROD;AF=0.04346;NSAMP=1271;MSQ=14.71;RECLASSIFIED;AC=1271;AN=29246;NFAM=1242
chr21	14902962	300309_1	N	N[chr21:14903040[	9.0341e+06	PASS	SVTYPE=BND;POS=14902962;STRANDS=+-:260726;CIPOS=0,0;CIEND=0,0;CIPOS95=0,0;CIEND95=0,0;MATEID=300309_2;EVENT=300309;SU=260726;PE=1122;SR=259604;AF=0.587;NSAMP=12025;MSQ=464.76;RECLASSIFIED;AC=17166;AN=29246;NFAM=11181
chr21	14903040	300309_2	N	]chr21:14902962]N	9.0341e+06	PASS	SVTYPE=BND;POS=14902962;STRANDS=+-:260726;CIPOS=0,0;CIEND=0,0;CIPOS95=0,0;CIEND95=0,0;MATEID=300309_1;EVENT=300309;SECONDARY;SU=260726;PE=1122;SR=259604;AF=0.587;NSAMP=12025;MSQ=464.76;RECLASSIFIED;AC=17166;AN=29246;NFAM=11181
chr21	14943502	300312_1	N	N[chr21:14943558[	866.38	LOW	SVTYPE=BND;POS=14943502;STRANDS=+-:37;CIPOS=-10,9;CIEND=-10,9;CIPOS95=0,0;CIEND95=0,0;MATEID=300312_2;EVENT=300312;SU=37;PE=0;SR=37;ALG=PROD;AF=0.0001026;NSAMP=3;MSQ=181.83;RECLASSIFIED;AC=3;AN=29246;NFAM=3
chr21	14943558	300312_2	N	]chr21:14943502]N	866.38	LOW	SVTYPE=BND;POS=14943502;STRANDS=+-:37;CIPOS=-10,9;CIEND=-10,9;CIPOS95=0,0;CIEND95=0,0;MATEID=300312_1;EVENT=300312;SECONDARY;SU=37;PE=0;SR=37;ALG=PROD;AF=0.0001026;NSAMP=3;MSQ=181.83;RECLASSIFIED;AC=3;AN=29246;NFAM=3
chr21	14947277	300313_1	N	N[chr21:14947337[	288.13	PASS	SVTYPE=BND;POS=14947277;STRANDS=+-:11;CIPOS=-3,2;CIEND=-3,2;CIPOS95=0,0;CIEND95=0,0;MATEID=300313_2;EVENT=300313;SU=11;PE=0;SR=11;ALG=PROD;AF=3.419e-05;NSAMP=1;MSQ=287.61;RECLASSIFIED;AC=1;AN=29246;NFAM=1
chr21	14947337	300313_2	N	]chr21:14947277]N	288.13	PASS	SVTYPE=BND;POS=14947277;STRANDS=+-:11;CIPOS=-3,2;CIEND=-3,2;CIPOS95=0,0;CIEND95=0,0;MATEID=300313_1;EVENT=300313;SECONDARY;SU=11;PE=0;SR=11;ALG=PROD;AF=3.419e-05;NSAMP=1;MSQ=287.61;RECLASSIFIED;AC=1;AN=29246;NFAM=1
chr21	14950301	580196_1	N	N]chr21:15826780]	80.65	LOW	SVTYPE=BND;POS=14950301;STRANDS=++:10;IMPRECISE;CIPOS=-10,9;CIEND=-9,0;CIPOS95=0,0;CIEND95=-9,0;MATEID=580196_2;EVENT=580196;SU=10;PE=6;SR=4;ALG=PROD;AF=3.419e-05;NSAMP=1;MSQ=80.65;AC=1;AN=29246;NFAM=1
chr21	14972024	59503_1	N	]chrX:11713319]N	11626	LOW	SVTYPE=BND;POS=14972024;STRANDS=-+:6;IMPRECISE;CIPOS=-254,29;CIEND=-26,573;CIPOS95=-53,29;CIEND95=-26,95;MATEID=59503_2;EVENT=59503;SU=6;PE=6;SR=0;ALG=PROD;AF=0.007522;NSAMP=220;MSQ=32.51;AC=220;AN=29246;NFAM=217
chr21	14982929	300315_1	N	N[chr21:14983221[	624.17	PASS	SVTYPE=BND;POS=14982929;STRANDS=+-:13;CIPOS=-3,2;CIEND=-3,2;CIPOS95=0,0;CIEND95=0,0;MATEID=300315_2;EVENT=300315;SU=13;PE=3;SR=10;ALG=PROD;AF=6.839e-05;NSAMP=2;MSQ=308.64;RECLASSIFIED;AC=2;AN=29246;NFAM=2
chr21	14983221	300315_2	N	]chr21:14982929]N	624.17	PASS	SVTYPE=BND;POS=14982929;STRANDS=+-:13;CIPOS=-3,2;CIEND=-3,2;CIPOS95=0,0;CIEND95=0,0;MATEID=300315_1;EVENT=300315;SECONDARY;SU=13;PE=3;SR=10;ALG=PROD;AF=6.839e-05;NSAMP=2;MSQ=308.64;RECLASSIFIED;AC=2;AN=29246;NFAM=2
chr21	14988422	8775_2	N	[chr1:17457258[N	778.14	LOW	SVTYPE=BND;POS=14988422;STRANDS=--:39;CIPOS=-6,5;CIEND=-6,5;CIPOS95=0,0;CIEND95=0,0;MATEID=8775_1;EVENT=8775;SECONDARY;SU=39;PE=0;SR=39;ALG=PROD;AF=0.0006155;NSAMP=18;MSQ=32.59;AC=18;AN=29246;NFAM=18
chr21	15011848	580197	N	<INV>	1463.35	LOW	SVTYPE=INV;POS=15011848;SVLEN=1554987;END=16566835;STRANDS=++:30,--:1;CIPOS=-10,4;CIEND=-2,1;CIPOS95=0,0;CIEND95=0,0;SU=31;PE=17;SR=14;ALG=PROD;AF=3.42e-05;NSAMP=1;MSQ=1448.17;AC=1;AN=29242;NFAM=1
chr21	15012339	580198_1	N	[chr21:16566956[N	1328.25	PASS	SVTYPE=BND;POS=15012339;STRANDS=--:30;CIPOS=-6,9;CIEND=-1,0;CIPOS95=0,0;CIEND95=0,0;MATEID=580198_2;EVENT=580198;SU=30;PE=0;SR=30;ALG=PROD;AF=3.419e-05;NSAMP=1;MSQ=1328.25;AC=1;AN=29246;NFAM=1
chr21	15024647	300317_1	N	N[chr21:15025031[	1195.57	LOW	SVTYPE=BND;POS=15024647;STRANDS=+-:28;CIPOS=-23,21;CIEND=-27,26;CIPOS95=0,0;CIEND95=0,0;MATEID=300317_2;EVENT=300317;SU=28;PE=9;SR=19;ALG=PROD;AF=0.0003077;NSAMP=9;MSQ=127.94;RECLASSIFIED;AC=9;AN=29246;NFAM=8
chr21	15025031	300317_2	N	]chr21:15024647]N	1195.57	LOW	SVTYPE=BND;POS=15024647;STRANDS=+-:28;CIPOS=-27,26;CIEND=-23,21;CIPOS95=0,0;CIEND95=0,0;MATEID=300317_1;EVENT=300317;SECONDARY;SU=28;PE=9;SR=19;ALG=PROD;AF=0.0003077;NSAMP=9;MSQ=127.94;RECLASSIFIED;AC=9;AN=29246;NFAM=8
chr21	15030805	502625_1	N	]chr21:15031688]N	261511	LOW	SVTYPE=BND;POS=15030805;STRANDS=-+:582;IMPRECISE;CIPOS=-261,30;CIEND=-40,41;CIPOS95=-5,5;CIEND95=-1,1;MATEID=502625_2;EVENT=502625;SU=582;PE=582;SR=0;ALG=PROD;AF=0.1359;NSAMP=3956;MSQ=48.26;RETAINED;RECLASSIFIED;AC=3974;AN=29246;NFAM=3787
chr21	15030946	300318_1	N	N[chr21:15031926[	72989.5	LOW	SVTYPE=BND;POS=15030946;STRANDS=+-:68;IMPRECISE;CIPOS=-17,266;CIEND=-215,29;CIPOS95=-16,16;CIEND95=-10,10;MATEID=300318_2;EVENT=300318;SU=68;PE=68;SR=0;ALG=PROD;AF=0.03228;NSAMP=943;MSQ=52.95;RECLASSIFIED;AC=944;AN=29246;NFAM=928
chr21	15031688	502625_2	N	N[chr21:15030805[	261511	LOW	SVTYPE=BND;POS=15030805;STRANDS=-+:582;IMPRECISE;CIPOS=-40,41;CIEND=-261,30;CIPOS95=-1,1;CIEND95=-5,5;MATEID=502625_1;EVENT=502625;SECONDARY;SU=582;PE=582;SR=0;ALG=PROD;AF=0.1359;NSAMP=3956;MSQ=48.26;RETAINED;RECLASSIFIED;AC=3974;AN=29246;NFAM=3787
chr21	15031926	300318_2	N	]chr21:15030946]N	72989.5	LOW	SVTYPE=BND;POS=15030946;STRANDS=+-:68;IMPRECISE;CIPOS=-215,29;CIEND=-17,266;CIPOS95=-10,10;CIEND95=-16,16;MATEID=300318_1;EVENT=300318;SECONDARY;SU=68;PE=68;SR=0;ALG=PROD;AF=0.03228;NSAMP=943;MSQ=52.95;RECLASSIFIED;AC=944;AN=29246;NFAM=928
chr21	15037911	580199_1	N	[chr21:16346871[N	22.95	LOW	SVTYPE=BND;POS=15037911;STRANDS=--:6;IMPRECISE;CIPOS=-10,9;CIEND=-10,5;CIPOS95=-1,1;CIEND95=-1,0;MATEID=580199_2;EVENT=580199;SU=6;PE=3;SR=3;ALG=PROD;AF=3.419e-05;NSAMP=1;MSQ=20.82;AC=1;AN=29246;NFAM=1
chr21	15038407	580200	N	<INV>	520.79	LOW	SVTYPE=INV;POS=15038407;SVLEN=74;END=15038481;STRANDS=++:5,--:1;IMPRECISE;CIPOS=-10,9;CIEND=0,9;CIPOS95=-1,1;CIEND95=0,1;SU=6;PE=3;SR=3;ALG=PROD;AF=0.0005815;NSAMP=16;MSQ=19.9;AC=17;AN=29236;NFAM=16
chr21	15040548	300319_1	N	N[chr21:15040838[	763.37	LOW	SVTYPE=BND;POS=15040548;STRANDS=+-:17;CIPOS=-10,9;CIEND=-3,1;CIPOS95=0,0;CIEND95=0,0;MATEID=300319_2;EVENT=300319;SU=17;PE=1;SR=16;ALG=PROD;AF=0.000171;NSAMP=5;MSQ=148.04;RECLASSIFIED;AC=5;AN=29240;NFAM=5
chr21	15040838	300319_2	N	]chr21:15040548]N	763.37	LOW	SVTYPE=BND;POS=15040548;STRANDS=+-:17;CIPOS=-3,1;CIEND=-10,9;CIPOS95=0,0;CIEND95=0,0;MATEID=300319_1;EVENT=300319;SECONDARY;SU=17;PE=1;SR=16;ALG=PROD;AF=0.000171;NSAMP=5;MSQ=148.04;RECLASSIFIED;AC=5;AN=29240;NFAM=5
chr21	15056341	29363_2	N	N[chr12:118205112[	347.22	PASS	SVTYPE=BND;POS=15056341;STRANDS=-+:23;CIPOS=-5,3;CIEND=-4,1;CIPOS95=0,0;CIEND95=0,0;MATEID=29363_1;EVENT=29363;SECONDARY;SU=23;PE=15;SR=8;ALG=PROD;AF=3.419e-05;NSAMP=1;MSQ=347.22;AC=1;AN=29246;NFAM=1
chr21	15056790	580201_1	N	[chr21:16532954[N	208.5	LOW	SVTYPE=BND;POS=15056790;STRANDS=--:18;CIPOS=-4,2;CIEND=-5,2;CIPOS95=0,0;CIEND95=0,0;MATEID=580201_2;EVENT=580201;SU=18;PE=10;SR=8;ALG=PROD;AF=3.419e-05;NSAMP=1;MSQ=206.39;AC=1;AN=29246;NFAM=1
chr21	15062937	580202_1	N	[chr21:15064223[N	116.72	LOW	SVTYPE=BND;POS=15062937;STRANDS=--:8;CIPOS=-10,9;CIEND=-10,9;CIPOS95=0,0;CIEND95=0,0;MATEID=580202_2;EVENT=580202;SU=8;PE=0;SR=8;ALG=PROD;AF=3.419e-05;NSAMP=1;MSQ=116.72;AC=1;AN=29246;NFAM=1
chr21	15064223	580202_2	N	[chr21:15062937[N	116.72	LOW	SVTYPE=BND;POS=15064223;STRANDS=--:8;CIPOS=-10,9;CIEND=-10,9;CIPOS95=0,0;CIEND95=0,0;MATEID=580202_1;EVENT=580202;SECONDARY;SU=8;PE=0;SR=8;ALG=PROD;AF=3.419e-05;NSAMP=1;MSQ=116.72;AC=1;AN=29246;NFAM=1
chr21	15064760	300320_1	N	N[chr21:15065068[	76.89	LOW	SVTYPE=BND;POS=15064760;STRANDS=+-:9;CIPOS=-29,28;CIEND=-29,28;CIPOS95=0,0;CIEND95=0,0;MATEID=300320_2;EVENT=300320;SU=9;PE=0;SR=9;ALG=PROD;AF=6.839e-05;NSAMP=2;MSQ=5.71;RECLASSIFIED;AC=2;AN=29246;NFAM=2
chr21	15065068	300320_2	N	]chr21:15064760]N	76.89	LOW	SVTYPE=BND;POS=15064760;STRANDS=+-:9;CIPOS=-29,28;CIEND=-29,28;CIPOS95=0,0;CIEND95=0,0;MATEID=300320_1;EVENT=300320;SECONDARY;SU=9;PE=0;SR=9;ALG=PROD;AF=6.839e-05;NSAMP=2;MSQ=5.71;RECLASSIFIED;AC=2;AN=29246;NFAM=2
chr21	15072984	88183_2	N	N[chr5:128743075[	38132.2	LOW	SVTYPE=BND;POS=15072984;STRANDS=-+:2129;CIPOS=0,0;CIEND=0,0;CIPOS95=0,0;CIEND95=0,0;MATEID=88183_1;EVENT=88183;SECONDARY;SU=2129;PE=0;SR=2129;ALG=PROD;AF=0.02448;NSAMP=716;MSQ=33.13;AC=716;AN=29246;NFAM=703
chr21	15073998	38981_2	N	N[chr17:40974693[	147.51	LOW	SVTYPE=BND;POS=15073998;STRANDS=-+:5;CIPOS=-10,9;CIEND=-10,9;CIPOS95=0,0;CIEND95=0,0;MATEID=38981_1;EVENT=38981;SECONDARY;SU=5;PE=0;SR=5;ALG=PROD;AF=6.839e-05;NSAMP=2;MSQ=35.93;AC=2;AN=29246;NFAM=2
chr21	15074100	25711_2	N	N[chr11:74359276[	80.46	LOW	SVTYPE=BND;POS=15074100;STRANDS=-+:4;CIPOS=-9,8;CIEND=-9,8;CIPOS95=0,0;CIEND95=0,0;MATEID=25711_1;EVENT=25711;SECONDARY;SU=4;PE=0;SR=4;ALG=PROD;AF=0.0002393;NSAMP=7;MSQ=10.15;AC=7;AN=29246;NFAM=7
chr21	15084501	112828_2	N	N[chr8:94667069[	428.7	LOW	SVTYPE=BND;POS=15084501;STRANDS=-+:9;CIPOS=-29,28;CIEND=-29,28;CIPOS95=0,0;CIEND95=0,0;MATEID=112828_1;EVENT=112828;SECONDARY;SU=9;PE=0;SR=9;ALG=PROD;AF=0.0004787;NSAMP=14;MSQ=21.6;AC=14;AN=29246;NFAM=14
chr21	15089464	8776_2	N	[chr1:198210759[N	210.15	LOW	SVTYPE=BND;POS=15089464;STRANDS=--:14;IMPRECISE;CIPOS=-413,29;CIEND=-689,29;CIPOS95=-77,29;CIEND95=-125,29;MATEID=8776_1;EVENT=8776;SECONDARY;SU=14;PE=14;SR=0;ALG=PROD;AF=6.839e-05;NSAMP=2;MSQ=100.19;AC=2;AN=29246;NFAM=2
chr21	15098595	502628	N	<DUP>	60.51	PASS	SVTYPE=DUP;POS=15098595;SVLEN=1631;END=15100226;STRANDS=-+:11;CIPOS=-4,3;CIEND=-4,2;CIPOS95=0,0;CIEND95=0,0;SU=11;PE=2;SR=9;ALG=PROD;AF=3.419e-05;NSAMP=1;MSQ=59.77;AC=1;AN=29246;NFAM=1
chr21	15104216	580203	N	<INV>	161.85	LOW	SVTYPE=INV;POS=15104216;SVLEN=110;END=15104326;STRANDS=++:2,--:2;IMPRECISE;CIPOS=-7,1;CIEND=-10,9;CIPOS95=-7,1;CIEND95=-3,3;SU=4;PE=3;SR=1;ALG=PROD;AF=0.000171;NSAMP=5;MSQ=22.59;AC=5;AN=29246;NFAM=5
chr21	15112124	300322	N	<DEL>	161.75	PASS	SVTYPE=DEL;POS=15112124;SVLEN=-3099;END=15115223;STRANDS=+-:9;IMPRECISE;CIPOS=-10,9;CIEND=-10,4;CIPOS95=-1,1;CIEND95=-1,0;SU=9;PE=6;SR=3;ALG=PROD;AF=3.419e-05;NSAMP=1;MSQ=161.75;AC=1;AN=29246;NFAM=1
chr21	15113415	59509_1	N	N[chrX:11935073[	339.21	LOW	SVTYPE=BND;POS=15113415;STRANDS=+-:17;CIPOS=-50,49;CIEND=-50,48;CIPOS95=0,0;CIEND95=0,0;MATEID=59509_2;EVENT=59509;SU=17;PE=13;SR=4;ALG=PROD;AF=0.0001368;NSAMP=4;MSQ=84.65;AC=4;AN=29246;NFAM=4
chr21	15116521	300323	N	<DEL>	110.65	PASS	SVTYPE=DEL;POS=15116521;SVLEN=-2338;END=15118859;STRANDS=+-:6;IMPRECISE;CIPOS=-10,332;CIEND=-201,9;CIPOS95=-2,87;CIEND95=-45,3;SU=6;PE=6;SR=0;ALG=PROD;AF=3.419e-05;NSAMP=1;MSQ=110.65;AC=1;AN=29246;NFAM=1
chr21	15143929	300324	N	<DEL>	1282.91	PASS	SVTYPE=DEL;POS=15143929;SVLEN=-6434;END=15150363;STRANDS=+-:50;CIPOS=-23,22;CIEND=-26,22;CIPOS95=0,0;CIEND95=0,0;SU=50;PE=31;SR=19;ALG=PROD;AF=6.839e-05;NSAMP=2;MSQ=641.46;AC=2;AN=29246;NFAM=2
chr21	15164087	59410_1	N	]chr22:16129170]N	14.98	LOW	SVTYPE=BND;POS=15164087;STRANDS=-+:4;IMPRECISE;CIPOS=-430,9;CIEND=-10,425;CIPOS95=-92,2;CIEND95=-2,97;MATEID=59410_2;EVENT=59410;SU=4;PE=4;SR=0;ALG=PROD;AF=3.419e-05;NSAMP=1;MSQ=14.98;AC=1;AN=29246;NFAM=1
chr21	15188214	300327	N	<DEL>	1117.76	PASS	SVTYPE=DEL;POS=15188214;SVLEN=-1707;END=15189921;STRANDS=+-:53;CIPOS=-24,24;CIEND=-26,22;CIPOS95=0,0;CIEND95=0,0;SU=53;PE=32;SR=21;ALG=PROD;AF=0.0001026;NSAMP=3;MSQ=372.59;AC=3;AN=29246;NFAM=3
chr21	15192799	38982_2	N	N[chr17:66932430[	604.05	LOW	SVTYPE=BND;POS=15192799;STRANDS=-+:67;CIPOS=-5,5;CIEND=-5,5;CIPOS95=0,0;CIEND95=0,0;MATEID=38982_1;EVENT=38982;SECONDARY;SU=67;PE=0;SR=67;ALG=PROD;AF=0.0004787;NSAMP=14;MSQ=29.9;AC=14;AN=29246;NFAM=14
chr21	15211915	300328	N	<DEL>	389.62	PASS	SVTYPE=DEL;POS=15211915;SVLEN=-1114;END=15213029;STRANDS=+-:17;CIPOS=-10,9;CIEND=-10,9;CIPOS95=0,0;CIEND95=0,0;SU=17;PE=10;SR=7;ALG=PROD;AF=3.419e-05;NSAMP=1;MSQ=389.62;AC=1;AN=29246;NFAM=1
chr21	15216060	300329	N	<DEL>	1.15871e+07	PASS	SVTYPE=DEL;POS=15216060;SVLEN=-3072;END=15219132;STRANDS=+-:420599;CIPOS=0,0;CIEND=0,0;CIPOS95=0,0;CIEND95=0,0;SU=420599;PE=261069;SR=159530;AF=0.3248;NSAMP=7722;MSQ=804.03;MEDGQR=12.68;Q10GQR=4.55;AC=9500;AN=29246;NFAM=7128
chr21	15217750	580205_1	N	N]chr21:21903469]	997.35	LOW	SVTYPE=BND;POS=15217750;STRANDS=++:4;IMPRECISE;CIPOS=-10,670;CIEND=-10,589;CIPOS95=-1,167;CIEND95=-2,139;MATEID=580205_2;EVENT=580205;SU=4;PE=4;SR=0;ALG=PROD;AF=0.001128;NSAMP=33;MSQ=24.14;AC=33;AN=29246;NFAM=33
chr21	15218135	300330_1	N	N[chr21:15218429[	11158.6	LOW	SVTYPE=BND;POS=15218135;STRANDS=+-:12;CIPOS=-26,25;CIEND=-30,29;CIPOS95=0,0;CIEND95=0,0;MATEID=300330_2;EVENT=300330;SU=12;PE=4;SR=8;ALG=PROD;AF=0.002512;NSAMP=71;MSQ=54.82;RECLASSIFIED;AC=71;AN=28268;NFAM=70
chr21	15218429	300330_2	N	]chr21:15218135]N	11158.6	LOW	SVTYPE=BND;POS=15218135;STRANDS=+-:12;CIPOS=-30,29;CIEND=-26,25;CIPOS95=0,0;CIEND95=0,0;MATEID=300330_1;EVENT=300330;SECONDARY;SU=12;PE=4;SR=8;ALG=PROD;AF=0.002512;NSAMP=71;MSQ=54.82;RECLASSIFIED;AC=71;AN=28268;NFAM=70
chr21	15218562	580206_1	N	N]chr21:21902932]	1733.82	LOW	SVTYPE=BND;POS=15218562;STRANDS=++:131;IMPRECISE;CIPOS=-50,325;CIEND=-10,204;CIPOS95=-14,14;CIEND95=-6,6;MATEID=580206_2;EVENT=580206;SU=131;PE=131;SR=0;ALG=PROD;AF=0.0006497;NSAMP=19;MSQ=64.05;AC=19;AN=29246;NFAM=18
chr21	15218608	21798_2	N	N]chr10:118783280]	14.98	LOW	SVTYPE=BND;POS=15218608;STRANDS=++:5;IMPRECISE;CIPOS=-30,466;CIEND=-30,504;CIPOS95=-30,122;CIEND95=-30,159;MATEID=21798_1;EVENT=21798;SECONDARY;SU=5;PE=5;SR=0;ALG=PROD;AF=3.419e-05;NSAMP=1;MSQ=14.92;AC=1;AN=29246;NFAM=1
chr21	15218673	36096_2	N	N]chr15:65075343]	32.78	LOW	SVTYPE=BND;POS=15218673;STRANDS=++:4;IMPRECISE;CIPOS=-10,570;CIEND=-10,663;CIPOS95=-2,132;CIEND95=-1,142;MATEID=36096_1;EVENT=36096;SECONDARY;SU=4;PE=4;SR=0;ALG=PROD;AF=3.419e-05;NSAMP=1;MSQ=32.75;AC=1;AN=29246;NFAM=1
chr21	15218909	117840_2	N	]chr9:94591480]N	919.79	LOW	SVTYPE=BND;POS=15218909;STRANDS=+-:52;IMPRECISE;CIPOS=-309,35;CIEND=-14,515;CIPOS95=-13,13;CIEND95=-14,59;MATEID=117840_1;EVENT=117840;SECONDARY;SU=52;PE=52;SR=0;ALG=PROD;AF=0.0006497;NSAMP=19;MSQ=31.07;AC=19;AN=29246;NFAM=18
chr21	15219080	21797_2	N	[chr10:118782719[N	188.54	LOW	SVTYPE=BND;POS=15219080;STRANDS=--:15;IMPRECISE;CIPOS=-282,29;CIEND=-473,29;CIPOS95=-39,29;CIEND95=-79,29;MATEID=21797_1;EVENT=21797;SECONDARY;SU=15;PE=15;SR=0;ALG=PROD;AF=3.419e-05;NSAMP=1;MSQ=137.76;AC=1;AN=29246;NFAM=1
chr21	15230130	300331_1	N	N[chr21:15230683[	5539.34	PASS	SVTYPE=BND;POS=15230130;STRANDS=+-:130;CIPOS=-8,9;CIEND=-11,6;CIPOS95=0,0;CIEND95=0,0;MATEID=300331_2;EVENT=300331;SU=130;PE=106;SR=24;ALG=PROD;AF=0.0003077;NSAMP=9;MSQ=293.59;RECLASSIFIED;AC=9;AN=29246;NFAM=9
chr21	15230683	300331_2	N	]chr21:15230130]N	5539.34	PASS	SVTYPE=BND;POS=15230130;STRANDS=+-:130;CIPOS=-11,6;CIEND=-8,9;CIPOS95=0,0;CIEND95=0,0;MATEID=300331_1;EVENT=300331;SECONDARY;SU=130;PE=106;SR=24;ALG=PROD;AF=0.0003077;NSAMP=9;MSQ=293.59;RECLASSIFIED;AC=9;AN=29246;NFAM=9
chr21	15233808	580207	N	<INV>	96.92	LOW	SVTYPE=INV;POS=15233808;SVLEN=150;END=15233958;STRANDS=++:1,--:3;IMPRECISE;CIPOS=-80,0;CIEND=0,9;CIPOS95=-67,0;CIEND95=0,3;SU=4;PE=4;SR=0;ALG=PROD;AF=0.0001026;NSAMP=3;MSQ=19.47;AC=3;AN=29246;NFAM=3
chr21	15239774	65766_2	N	N]chr3:104704389]	1423	LOW	SVTYPE=BND;POS=15239774;STRANDS=++:9;CIPOS=-29,28;CIEND=-29,28;CIPOS95=0,0;CIEND95=0,0;MATEID=65766_1;EVENT=65766;SECONDARY;SU=9;PE=0;SR=9;ALG=PROD;AF=0.00212;NSAMP=58;MSQ=21.94;AC=62;AN=29246;NFAM=58
chr21	15245825	300332	N	<DEL>	920.21	PASS	SVTYPE=DEL;POS=15245825;SVLEN=-1265;END=15247090;STRANDS=+-:38;CIPOS=-10,9;CIEND=-3,1;CIPOS95=0,0;CIEND95=0,0;SU=38;PE=28;SR=10;ALG=PROD;AF=3.419e-05;NSAMP=1;MSQ=920.21;AC=1;AN=29246;NFAM=1
chr21	15248279	300333_1	N	N[chr21:15248587[	184.44	LOW	SVTYPE=BND;POS=15248279;STRANDS=+-:13;CIPOS=-29,28;CIEND=-29,28;CIPOS95=0,0;CIEND95=0,0;MATEID=300333_2;EVENT=300333;SU=13;PE=0;SR=13;ALG=PROD;AF=0.0003077;NSAMP=9;MSQ=18.05;RECLASSIFIED;AC=9;AN=29246;NFAM=9
chr21	15248587	300333_2	N	]chr21:15248279]N	184.44	LOW	SVTYPE=BND;POS=15248279;STRANDS=+-:13;CIPOS=-29,28;CIEND=-29,28;CIPOS95=0,0;CIEND95=0,0;MATEID=300333_1;EVENT=300333;SECONDARY;SU=13;PE=0;SR=13;ALG=PROD;AF=0.0003077;NSAMP=9;MSQ=18.05;RECLASSIFIED;AC=9;AN=29246;NFAM=9
chr21	15251874	300334_1	N	N[chr21:15256613[	19410.6	PASS	SVTYPE=BND;POS=15251874;STRANDS=+-:844;CIPOS=-2,1;CIEND=-2,1;CIPOS95=0,0;CIEND95=0,0;MATEID=300334_2;EVENT=300334;SU=844;PE=516;SR=328;ALG=PROD;AF=0.001094;NSAMP=32;MSQ=488.2;RECLASSIFIED;AC=32;AN=29246;NFAM=31
chr21	15256613	300334_2	N	]chr21:15251874]N	19410.6	PASS	SVTYPE=BND;POS=15251874;STRANDS=+-:844;CIPOS=-2,1;CIEND=-2,1;CIPOS95=0,0;CIEND95=0,0;MATEID=300334_1;EVENT=300334;SECONDARY;SU=844;PE=516;SR=328;ALG=PROD;AF=0.001094;NSAMP=32;MSQ=488.2;RECLASSIFIED;AC=32;AN=29246;NFAM=31
chr21	15262420	300337	N	<DEL>	131.56	PASS	SVTYPE=DEL;POS=15262420;SVLEN=-7289;END=15269709;STRANDS=+-:6;IMPRECISE;CIPOS=-10,375;CIEND=-374,9;CIPOS95=-2,94;CIEND95=-95,2;SU=6;PE=6;SR=0;ALG=PROD;AF=3.419e-05;NSAMP=1;MSQ=131.56;AC=1;AN=29246;NFAM=1
chr21	15264952	300338	N	<DEL>	1279.9	PASS	SVTYPE=DEL;POS=15264952;SVLEN=-4838;END=15269790;STRANDS=+-:55;CIPOS=-22,21;CIEND=-22,20;CIPOS95=0,0;CIEND95=0,0;SU=55;PE=28;SR=27;ALG=PROD;AF=6.839e-05;NSAMP=2;MSQ=639.95;AC=2;AN=29246;NFAM=1
chr21	15287035	580208	N	<INV>	20.82	LOW	SVTYPE=INV;POS=15287035;SVLEN=539;END=15287574;STRANDS=++:2,--:2;IMPRECISE;CIPOS=-3,0;CIEND=0,12;CIPOS95=-3,0;CIEND95=0,5;SU=4;PE=4;SR=0;ALG=PROD;AF=3.419e-05;NSAMP=1;MSQ=20.82;AC=1;AN=29246;NFAM=1
chr21	15287084	300341	N	<DEL>	746.44	PASS	SVTYPE=DEL;POS=15287084;SVLEN=-4481;END=15291565;STRANDS=+-:29;CIPOS=-2,1;CIEND=-2,0;CIPOS95=0,0;CIEND95=0,0;SU=29;PE=17;SR=12;ALG=PROD;AF=3.419e-05;NSAMP=1;MSQ=746.44;AC=1;AN=29246;NFAM=1
chr21	15290657	300342_1	N	N[chr21:15290727[	147	LOW	SVTYPE=BND;POS=15290657;STRANDS=+-:5;CIPOS=-10,9;CIEND=-10,9;CIPOS95=0,0;CIEND95=0,0;MATEID=300342_2;EVENT=300342;SU=5;PE=0;SR=5;ALG=PROD;AF=3.419e-05;NSAMP=1;MSQ=146.84;RECLASSIFIED;AC=1;AN=29246;NFAM=1
chr21	15290727	300342_2	N	]chr21:15290657]N	147	LOW	SVTYPE=BND;POS=15290657;STRANDS=+-:5;CIPOS=-10,9;CIEND=-10,9;CIPOS95=0,0;CIEND95=0,0;MATEID=300342_1;EVENT=300342;SECONDARY;SU=5;PE=0;SR=5;ALG=PROD;AF=3.419e-05;NSAMP=1;MSQ=146.84;RECLASSIFIED;AC=1;AN=29246;NFAM=1
chr21	15307942	117841_2	N	[chr9:17554263[N	704.43	LOW	SVTYPE=BND;POS=15307942;STRANDS=--:27;IMPRECISE;CIPOS=-553,14;CIEND=-221,29;CIPOS95=-119,14;CIEND95=-18,18;MATEID=117841_1;EVENT=117841;SECONDARY;SU=27;PE=27;SR=0;ALG=PROD;AF=0.0007522;NSAMP=22;MSQ=19.23;AC=22;AN=29246;NFAM=22
chr21	15307983	32364_2	N	N[chr13:94034185[	385.23	LOW	SVTYPE=BND;POS=15307983;STRANDS=-+:4;CIPOS=-9,8;CIEND=-9,8;CIPOS95=0,0;CIEND95=0,0;MATEID=32364_1;EVENT=32364;SECONDARY;SU=4;PE=0;SR=4;ALG=PROD;AF=0.0006839;NSAMP=20;MSQ=11.42;AC=20;AN=29246;NFAM=20
chr21	15307983	77767_2	N	N]chr4:71277606]	788.69	LOW	SVTYPE=BND;POS=15307983;STRANDS=++:4;CIPOS=-9,8;CIEND=-9,8;CIPOS95=0,0;CIEND95=0,0;MATEID=77767_1;EVENT=77767;SECONDARY;SU=4;PE=0;SR=4;ALG=PROD;AF=0.001163;NSAMP=34;MSQ=21.18;AC=34;AN=29246;NFAM=34
chr21	15308103	580130_2	N	N]chr21:9981146]	4.65	LOW	SVTYPE=BND;POS=15308103;STRANDS=++:4;IMPRECISE;CIPOS=-10,688;CIEND=-10,411;CIPOS95=-1,168;CIEND95=-2,132;MATEID=580130_1;EVENT=580130;SECONDARY;SU=4;PE=4;SR=0;ALG=PROD;AF=3.419e-05;NSAMP=1;MSQ=4.6;AC=1;AN=29246;NFAM=1
chr21	15308109	117842_2	N	N]chr9:69278070]	1605.17	LOW	SVTYPE=BND;POS=15308109;STRANDS=++:72;IMPRECISE;CIPOS=-66,740;CIEND=-231,518;CIPOS95=-66,160;CIEND95=-137,137;MATEID=117842_1;EVENT=117842;SECONDARY;SU=72;PE=72;SR=0;ALG=SUM;AF=0.00147;NSAMP=43;MSQ=33.37;AC=43;AN=29246;NFAM=43
chr21	15308111	36097_2	N	N[chr15:97368738[	190.12	LOW	SVTYPE=BND;POS=15308111;STRANDS=-+:17;IMPRECISE;CIPOS=-30,650;CIEND=-522,72;CIPOS95=-30,175;CIEND95=-127,72;MATEID=36097_1;EVENT=36097;SECONDARY;SU=17;PE=17;SR=0;ALG=SUM;AF=0.000171;NSAMP=5;MSQ=24.48;AC=5;AN=29246;NFAM=5
chr21	15351478	300345	N	<DEL>	437.59	PASS	SVTYPE=DEL;POS=15351478;SVLEN=-800;END=15352278;STRANDS=+-:11;CIPOS=-3,2;CIEND=-8,9;CIPOS95=0,0;CIEND95=0,0;SU=11;PE=0;SR=11;ALG=PROD;AF=3.419e-05;NSAMP=1;MSQ=437.59;AC=1;AN=29246;NFAM=1
chr21	15353699	580209	N	<INV>	45.17	LOW	SVTYPE=INV;POS=15353699;SVLEN=177;END=15353876;STRANDS=++:1,--:3;IMPRECISE;CIPOS=-108,0;CIEND=0,9;CIPOS95=-93,0;CIEND95=0,3;SU=4;PE=4;SR=0;ALG=PROD;AF=0.0001026;NSAMP=3;MSQ=14.22;AC=3;AN=29246;NFAM=3
chr21	15380134	300346	N	<DEL>	368.94	PASS	SVTYPE=DEL;POS=15380134;SVLEN=-187;END=15380321;STRANDS=+-:15;CIPOS=-10,8;CIEND=-10,9;CIPOS95=0,0;CIEND95=0,0;SU=15;PE=0;SR=15;ALG=PROD;AF=3.419e-05;NSAMP=1;MSQ=362.44;AC=1;AN=29246;NFAM=1
chr21	15384927	8777_2	N	N[chr1:93017242[	247.4	LOW	SVTYPE=BND;POS=15384927;STRANDS=-+:48;CIPOS=-9,8;CIEND=-9,8;CIPOS95=0,0;CIEND95=0,0;MATEID=8777_1;EVENT=8777;SECONDARY;SU=48;PE=0;SR=48;ALG=PROD;AF=0.0003077;NSAMP=9;MSQ=25.86;AC=9;AN=29246;NFAM=8
chr21	15390492	580210	N	<INV>	93.8	LOW	SVTYPE=INV;POS=15390492;SVLEN=167;END=15390659;STRANDS=++:2,--:2;IMPRECISE;CIPOS=-10,30;CIEND=-10,635;CIPOS95=0,30;CIEND95=-2,199;SU=4;PE=4;SR=0;ALG=PROD;AF=0.0001368;NSAMP=4;MSQ=18.24;AC=4;AN=29246;NFAM=4
chr21	15403920	97493_2	N	[chr6:71870778[N	258502	LOW	SVTYPE=BND;POS=15403920;STRANDS=--:35;IMPRECISE;CIPOS=-456,49;CIEND=-420,9;CIPOS95=-42,42;CIEND95=-69,9;MATEID=97493_1;EVENT=97493;SECONDARY;SU=35;PE=35;SR=0;ALG=PROD;AF=0.1013;NSAMP=2962;MSQ=62.73;AC=2962;AN=29246;NFAM=2856
chr21	15404177	97494_2	N	N]chr6:71870792]	817.56	LOW	SVTYPE=BND;POS=15404177;STRANDS=++:43;IMPRECISE;CIPOS=-21,447;CIEND=-10,178;CIPOS95=-21,68;CIEND95=-10,24;MATEID=97494_1;EVENT=97494;SECONDARY;SU=43;PE=43;SR=0;ALG=PROD;AF=0.001163;NSAMP=34;MSQ=22.89;AC=34;AN=29246;NFAM=34
chr21	15410613	300347	N	<DEL>	284.48	PASS	SVTYPE=DEL;POS=15410613;SVLEN=-2533;END=15413146;STRANDS=+-:18;CIPOS=-10,9;CIEND=-4,2;CIPOS95=0,0;CIEND95=0,0;SU=18;PE=9;SR=9;ALG=PROD;AF=3.419e-05;NSAMP=1;MSQ=284.48;AC=1;AN=29246;NFAM=1
chr21	15416578	8778_2	N	N]chr1:82661825]	250.79	LOW	SVTYPE=BND;POS=15416578;STRANDS=++:4;IMPRECISE;CIPOS=-10,9;CIEND=-10,9;CIPOS95=-1,1;CIEND95=-1,1;MATEID=8778_1;EVENT=8778;SECONDARY;SU=4;PE=1;SR=3;ALG=PROD;AF=0.0001368;NSAMP=4;MSQ=62.13;AC=4;AN=29246;NFAM=4
chr21	15469125	300349	N	<DEL>	299.7	PASS	SVTYPE=DEL;POS=15469125;SVLEN=-1795;END=15470920;STRANDS=+-:15;CIPOS=-10,9;CIEND=-4,3;CIPOS95=0,0;CIEND95=0,0;SU=15;PE=7;SR=8;ALG=PROD;AF=3.419e-05;NSAMP=1;MSQ=299.7;AC=1;AN=29246;NFAM=1
chr21	15470782	502631_1	N	]chr21:15471680]N	527.65	LOW	SVTYPE=BND;POS=15470782;STRANDS=-+:25;CIPOS=-5,2;CIEND=-4,4;CIPOS95=0,0;CIEND95=0,0;MATEID=502631_2;EVENT=502631;SU=25;PE=18;SR=7;ALG=PROD;AF=0.0006155;NSAMP=18;MSQ=20.83;RECLASSIFIED;AC=18;AN=29246;NFAM=18
chr21	15471680	502631_2	N	N[chr21:15470782[	527.65	LOW	SVTYPE=BND;POS=15470782;STRANDS=-+:25;CIPOS=-4,4;CIEND=-5,2;CIPOS95=0,0;CIEND95=0,0;MATEID=502631_1;EVENT=502631;SECONDARY;SU=25;PE=18;SR=7;ALG=PROD;AF=0.0006155;NSAMP=18;MSQ=20.83;RECLASSIFIED;AC=18;AN=29246;NFAM=18
chr21	15475496	580212_1	N	[chr21:15478637[N	65.68	LOW	SVTYPE=BND;POS=15475496;STRANDS=--:9;CIPOS=-7,3;CIEND=-8,9;CIPOS95=0,0;CIEND95=0,0;MATEID=580212_2;EVENT=580212;SU=9;PE=4;SR=5;ALG=PROD;AF=3.419e-05;NSAMP=1;MSQ=65.68;AC=1;AN=29246;NFAM=1
chr21	15475716	580213_1	N	N]chr21:15478642]	248.6	LOW	SVTYPE=BND;POS=15475716;STRANDS=++:16;CIPOS=-4,4;CIEND=-10,9;CIPOS95=0,0;CIEND95=0,0;MATEID=580213_2;EVENT=580213;SU=16;PE=9;SR=7;ALG=PROD;AF=3.419e-05;NSAMP=1;MSQ=248.6;AC=1;AN=29246;NFAM=1
chr21	15478637	580212_2	N	[chr21:15475496[N	65.68	LOW	SVTYPE=BND;POS=15478637;STRANDS=--:9;CIPOS=-8,9;CIEND=-7,3;CIPOS95=0,0;CIEND95=0,0;MATEID=580212_1;EVENT=580212;SECONDARY;SU=9;PE=4;SR=5;ALG=PROD;AF=3.419e-05;NSAMP=1;MSQ=65.68;AC=1;AN=29246;NFAM=1
chr21	15478642	580213_2	N	N]chr21:15475716]	248.6	LOW	SVTYPE=BND;POS=15478642;STRANDS=++:16;CIPOS=-10,9;CIEND=-4,4;CIPOS95=0,0;CIEND95=0,0;MATEID=580213_1;EVENT=580213;SECONDARY;SU=16;PE=9;SR=7;ALG=PROD;AF=3.419e-05;NSAMP=1;MSQ=248.6;AC=1;AN=29246;NFAM=1
chr21	15487806	300350	N	<DEL>	386.62	PASS	SVTYPE=DEL;POS=15487806;SVLEN=-7677;END=15495483;STRANDS=+-:17;CIPOS=-5,5;CIEND=-10,9;CIPOS95=0,0;CIEND95=0,0;SU=17;PE=12;SR=5;ALG=PROD;AF=3.419e-05;NSAMP=1;MSQ=386.62;AC=1;AN=29246;NFAM=1
chr21	15495849	300351	N	<DEL>	392.44	PASS	SVTYPE=DEL;POS=15495849;SVLEN=-8057;END=15503906;STRANDS=+-:22;CIPOS=-10,9;CIEND=-6,2;CIPOS95=0,0;CIEND95=0,0;SU=22;PE=16;SR=6;ALG=PROD;AF=3.419e-05;NSAMP=1;MSQ=392.44;AC=1;AN=29246;NFAM=1
chr21	15502210	300352	N	<DEL>	278.72	PASS	SVTYPE=DEL;POS=15502210;SVLEN=-5882;END=15508092;STRANDS=+-:12;CIPOS=-10,9;CIEND=-10,9;CIPOS95=0,0;CIEND95=0,0;SU=12;PE=8;SR=4;ALG=PROD;AF=3.419e-05;NSAMP=1;MSQ=278.72;AC=1;AN=29246;NFAM=1
chr21	15502614	300353_1	N	N[chr21:15502889[	146.19	LOW	SVTYPE=BND;POS=15502614;STRANDS=+-:9;CIPOS=-5,3;CIEND=-4,3;CIPOS95=0,0;CIEND95=0,0;MATEID=300353_2;EVENT=300353;SU=9;PE=1;SR=8;ALG=PROD;AF=0.0001026;NSAMP=3;MSQ=35.77;RECLASSIFIED;AC=3;AN=29246;NFAM=3
chr21	15502889	300353_2	N	]chr21:15502614]N	146.19	LOW	SVTYPE=BND;POS=15502614;STRANDS=+-:9;CIPOS=-4,3;CIEND=-5,3;CIPOS95=0,0;CIEND95=0,0;MATEID=300353_1;EVENT=300353;SECONDARY;SU=9;PE=1;SR=8;ALG=PROD;AF=0.0001026;NSAMP=3;MSQ=35.77;RECLASSIFIED;AC=3;AN=29246;NFAM=3
chr21	15506682	300354	N	<DEL>	1971.92	PASS	SVTYPE=DEL;POS=15506682;SVLEN=-114;END=15506796;STRANDS=+-:79;CIPOS=-5,3;CIEND=-4,4;CIPOS95=0,0;CIEND95=0,0;SU=79;PE=2;SR=77;ALG=PROD;AF=0.0002052;NSAMP=6;MSQ=272.7;AC=6;AN=29246;NFAM=6
chr21	15512295	300356	N	<DEL>	365.9	PASS	SVTYPE=DEL;POS=15512295;SVLEN=-1442;END=15513737;STRANDS=+-:17;CIPOS=-10,9;CIEND=-10,9;CIPOS95=0,0;CIEND95=0,0;SU=17;PE=10;SR=7;ALG=PROD;AF=3.419e-05;NSAMP=1;MSQ=365.64;AC=1;AN=29246;NFAM=1
chr21	15515295	300357	N	<DEL>	410.99	PASS	SVTYPE=DEL;POS=15515295;SVLEN=-92;END=15515387;STRANDS=+-:14;CIPOS=-3,1;CIEND=-6,9;CIPOS95=0,0;CIEND95=0,0;SU=14;PE=0;SR=14;ALG=PROD;AF=3.419e-05;NSAMP=1;MSQ=404.72;AC=1;AN=29246;NFAM=1
chr21	15517799	300358	N	<DEL>	833.23	PASS	SVTYPE=DEL;POS=15517799;SVLEN=-4422;END=15522221;STRANDS=+-:37;CIPOS=-23,22;CIEND=-30,29;CIPOS95=0,0;CIEND95=0,0;SU=37;PE=22;SR=15;ALG=PROD;AF=3.419e-05;NSAMP=1;MSQ=419.56;AC=1;AN=29246;NFAM=1
chr21	15518170	40794_2	N	]chr19:37758258]N	278.48	LOW	SVTYPE=BND;POS=15518170;STRANDS=+-:4;IMPRECISE;CIPOS=-538,9;CIEND=-8,597;CIPOS95=-104,2;CIEND95=0,129;MATEID=40794_1;EVENT=40794;SECONDARY;SU=4;PE=4;SR=0;ALG=PROD;AF=0.0004445;NSAMP=13;MSQ=19.91;AC=13;AN=29246;NFAM=13
chr21	15528838	300359	N	<DEL>	386.35	PASS	SVTYPE=DEL;POS=15528838;SVLEN=-679;END=15529517;STRANDS=+-:20;CIPOS=-30,29;CIEND=-27,23;CIPOS95=0,0;CIEND95=0,0;SU=20;PE=11;SR=9;ALG=PROD;AF=6.839e-05;NSAMP=2;MSQ=193.15;AC=2;AN=29246;NFAM=1
chr21	15530320	300360	N	<DEL>	539.47	PASS	SVTYPE=DEL;POS=15530320;SVLEN=-5178;END=15535498;STRANDS=+-:23;CIPOS=-10,9;CIEND=-4,1;CIPOS95=0,0;CIEND95=0,0;SU=23;PE=13;SR=10;ALG=PROD;AF=3.419e-05;NSAMP=1;MSQ=539.47;AC=1;AN=29246;NFAM=1
chr21	15540648	106092_2	N	[chr7:133485099[N	42880.7	LOW	SVTYPE=BND;POS=15540648;STRANDS=--:4;CIPOS=-9,8;CIEND=-9,8;CIPOS95=0,0;CIEND95=0,0;MATEID=106092_1;EVENT=106092;SECONDARY;SU=4;PE=0;SR=4;ALG=PROD;AF=0.03621;NSAMP=1049;MSQ=27.08;AC=1059;AN=29246;NFAM=1029
chr21	15540648	48865_2	N	[chr2:29288956[N	872.49	LOW	SVTYPE=BND;POS=15540648;STRANDS=--:4;CIPOS=-9,8;CIEND=-9,8;CIPOS95=0,0;CIEND95=0,0;MATEID=48865_1;EVENT=48865;SECONDARY;SU=4;PE=0;SR=4;ALG=PROD;AF=0.00106;NSAMP=31;MSQ=23.89;AC=31;AN=29246;NFAM=31
chr21	15543528	300361	N	<DEL>	257.62	PASS	SVTYPE=DEL;POS=15543528;SVLEN=-2948;END=15546476;STRANDS=+-:13;CIPOS=-5,4;CIEND=-7,9;CIPOS95=0,0;CIEND95=0,0;SU=13;PE=6;SR=7;ALG=PROD;AF=3.419e-05;NSAMP=1;MSQ=257.62;AC=1;AN=29246;NFAM=1
chr21	15552605	502633_1	N	]chr21:15556784]N	111.66	LOW	SVTYPE=BND;POS=15552605;STRANDS=-+:11;IMPRECISE;CIPOS=-10,9;CIEND=-10,9;CIPOS95=-1,1;CIEND95=-1,1;MATEID=502633_2;EVENT=502633;SU=11;PE=8;SR=3;ALG=PROD;AF=3.419e-05;NSAMP=1;MSQ=111.66;RECLASSIFIED;AC=1;AN=29246;NFAM=1
chr21	15552885	300362_1	N	N[chr21:15556806[	464.45	PASS	SVTYPE=BND;POS=15552885;STRANDS=+-:15;IMPRECISE;CIPOS=-5,8;CIEND=-10,8;CIPOS95=0,0;CIEND95=-1,0;MATEID=300362_2;EVENT=300362;SU=15;PE=11;SR=4;ALG=PROD;AF=3.419e-05;NSAMP=1;MSQ=464.45;RECLASSIFIED;AC=1;AN=29246;NFAM=1
chr21	15556534	59558_1	N	]chrX:67169956]N	7113.81	LOW	SVTYPE=BND;POS=15556534;STRANDS=-+:40;IMPRECISE;CIPOS=-336,15;CIEND=-29,528;CIPOS95=-39,15;CIEND95=-29,93;MATEID=59558_2;EVENT=59558;SU=40;PE=40;SR=0;ALG=PROD;AF=0.006565;NSAMP=192;MSQ=26.78;AC=192;AN=29246;NFAM=191
chr21	15556784	502633_2	N	N[chr21:15552605[	111.66	LOW	SVTYPE=BND;POS=15552605;STRANDS=-+:11;IMPRECISE;CIPOS=-10,9;CIEND=-10,9;CIPOS95=-1,1;CIEND95=-1,1;MATEID=502633_1;EVENT=502633;SECONDARY;SU=11;PE=8;SR=3;ALG=PROD;AF=3.419e-05;NSAMP=1;MSQ=111.66;RECLASSIFIED;AC=1;AN=29246;NFAM=1
chr21	15556806	300362_2	N	]chr21:15552885]N	464.45	PASS	SVTYPE=BND;POS=15552885;STRANDS=+-:15;IMPRECISE;CIPOS=-10,8;CIEND=-5,8;CIPOS95=-1,0;CIEND95=0,0;MATEID=300362_1;EVENT=300362;SECONDARY;SU=15;PE=11;SR=4;ALG=PROD;AF=3.419e-05;NSAMP=1;MSQ=464.45;RECLASSIFIED;AC=1;AN=29246;NFAM=1
chr21	15582600	300364	N	<DEL>	131.82	PASS	SVTYPE=DEL;POS=15582600;SVLEN=-90;END=15582690;STRANDS=+-:4;CIPOS=-9,8;CIEND=-9,8;CIPOS95=0,0;CIEND95=0,0;SU=4;PE=0;SR=4;ALG=PROD;AF=3.419e-05;NSAMP=1;MSQ=131.81;AC=1;AN=29246;NFAM=1
chr21	15623385	300366_1	N	N[chr21:15633512[	284.42	PASS	SVTYPE=BND;POS=15623385;STRANDS=+-:18;CIPOS=0,2;CIEND=0,1;CIPOS95=0,0;CIEND95=0,0;MATEID=300366_2;EVENT=300366;SU=18;PE=7;SR=11;ALG=PROD;AF=3.419e-05;NSAMP=1;MSQ=284.42;RECLASSIFIED;AC=1;AN=29246;NFAM=1
chr21	15623390	300365	N	<DEL>	158.68	PASS	SVTYPE=DEL;POS=15623390;SVLEN=-3866;END=15627256;STRANDS=+-:8;IMPRECISE;CIPOS=-10,540;CIEND=-514,9;CIPOS95=-1,146;CIEND95=-141,0;SU=8;PE=8;SR=0;ALG=PROD;AF=3.419e-05;NSAMP=1;MSQ=158.68;AC=1;AN=29246;NFAM=1
chr21	15625710	112830_2	N	N]chr8:95788421]	261.82	LOW	SVTYPE=BND;POS=15625710;STRANDS=++:4;CIPOS=-9,8;CIEND=-9,8;CIPOS95=0,0;CIEND95=0,0;MATEID=112830_1;EVENT=112830;SECONDARY;SU=4;PE=0;SR=4;ALG=PROD;AF=0.0003077;NSAMP=9;MSQ=22.37;AC=9;AN=29246;NFAM=9
chr21	15627256	502634_1	N	]chr21:15633667]N	201.31	LOW	SVTYPE=BND;POS=15627256;STRANDS=-+:19;CIPOS=-9,9;CIEND=-10,7;CIPOS95=0,0;CIEND95=0,0;MATEID=502634_2;EVENT=502634;SU=19;PE=8;SR=11;ALG=PROD;AF=3.419e-05;NSAMP=1;MSQ=201.31;RECLASSIFIED;AC=1;AN=29246;NFAM=1
chr21	15633512	300366_2	N	]chr21:15623385]N	284.42	PASS	SVTYPE=BND;POS=15623385;STRANDS=+-:18;CIPOS=0,1;CIEND=0,2;CIPOS95=0,0;CIEND95=0,0;MATEID=300366_1;EVENT=300366;SECONDARY;SU=18;PE=7;SR=11;ALG=PROD;AF=3.419e-05;NSAMP=1;MSQ=284.42;RECLASSIFIED;AC=1;AN=29246;NFAM=1
chr21	15633667	502634_2	N	N[chr21:15627256[	201.31	LOW	SVTYPE=BND;POS=15627256;STRANDS=-+:19;CIPOS=-10,7;CIEND=-9,9;CIPOS95=0,0;CIEND95=0,0;MATEID=502634_1;EVENT=502634;SECONDARY;SU=19;PE=8;SR=11;ALG=PROD;AF=3.419e-05;NSAMP=1;MSQ=201.31;RECLASSIFIED;AC=1;AN=29246;NFAM=1
chr21	15647250	300369	N	<DEL>	306.24	PASS	SVTYPE=DEL;POS=15647250;SVLEN=-2692;END=15649942;STRANDS=+-:12;CIPOS=-10,7;CIEND=-4,2;CIPOS95=0,0;CIEND95=0,0;SU=12;PE=4;SR=8;ALG=PROD;AF=3.419e-05;NSAMP=1;MSQ=305.71;AC=1;AN=29246;NFAM=1
chr21	15649740	580217	N	<INV>	2632.01	LOW	SVTYPE=INV;POS=15649740;SVLEN=695;END=15650435;STRANDS=++:12,--:180;CIPOS=-5,4;CIEND=-4,6;CIPOS95=0,0;CIEND95=0,0;SU=192;PE=121;SR=71;ALG=PROD;AF=0.0001026;NSAMP=3;MSQ=367.67;AC=3;AN=29236;NFAM=3
chr21	15669230	34375_2	N	N]chr14:62992677]	9.42	LOW	SVTYPE=BND;POS=15669230;STRANDS=++:4;IMPRECISE;CIPOS=0,9;CIEND=-9,8;CIPOS95=0,9;CIEND95=0,0;MATEID=34375_1;EVENT=34375;SECONDARY;SU=4;PE=0;SR=4;ALG=PROD;AF=3.419e-05;NSAMP=1;MSQ=9.42;AC=1;AN=29246;NFAM=1
chr21	15673796	300372_1	N	N[chr21:15674055[	156.77	LOW	SVTYPE=BND;POS=15673796;STRANDS=+-:31;CIPOS=-9,8;CIEND=-9,8;CIPOS95=0,0;CIEND95=0,0;MATEID=300372_2;EVENT=300372;SU=31;PE=0;SR=31;ALG=PROD;AF=0.0002052;NSAMP=6;MSQ=11.77;RECLASSIFIED;AC=6;AN=29246;NFAM=6
chr21	15674055	300372_2	N	]chr21:15673796]N	156.77	LOW	SVTYPE=BND;POS=15673796;STRANDS=+-:31;CIPOS=-9,8;CIEND=-9,8;CIPOS95=0,0;CIEND95=0,0;MATEID=300372_1;EVENT=300372;SECONDARY;SU=31;PE=0;SR=31;ALG=PROD;AF=0.0002052;NSAMP=6;MSQ=11.77;RECLASSIFIED;AC=6;AN=29246;NFAM=6
chr21	15676551	300373_1	N	N[chr21:15676634[	785.28	PASS	SVTYPE=BND;POS=15676551;STRANDS=+-:34;CIPOS=-22,21;CIEND=-23,22;CIPOS95=0,0;CIEND95=0,0;MATEID=300373_2;EVENT=300373;SU=34;PE=2;SR=32;ALG=PROD;AF=6.839e-05;NSAMP=2;MSQ=218.74;RECLASSIFIED;AC=2;AN=29246;NFAM=2
chr21	15676634	300373_2	N	]chr21:15676551]N	785.28	PASS	SVTYPE=BND;POS=15676551;STRANDS=+-:34;CIPOS=-23,22;CIEND=-22,21;CIPOS95=0,0;CIEND95=0,0;MATEID=300373_1;EVENT=300373;SECONDARY;SU=34;PE=2;SR=32;ALG=PROD;AF=6.839e-05;NSAMP=2;MSQ=218.74;RECLASSIFIED;AC=2;AN=29246;NFAM=2
chr21	15681015	502635	N	<DUP>	443.53	PASS	SVTYPE=DUP;POS=15681015;SVLEN=52874;END=15733889;STRANDS=-+:36;CIPOS=-2,0;CIEND=-10,9;CIPOS95=0,0;CIEND95=0,0;SU=36;PE=16;SR=20;ALG=PROD;AF=6.839e-05;NSAMP=1;MSQ=443.06;AC=2;AN=29246;NFAM=1
chr21	15691032	300374	N	<DEL>	4034.45	PASS	SVTYPE=DEL;POS=15691032;SVLEN=-2345;END=15693377;STRANDS=+-:152;CIPOS=-5,4;CIEND=-8,5;CIPOS95=0,0;CIEND95=0,0;SU=152;PE=88;SR=64;ALG=PROD;AF=0.0001026;NSAMP=3;MSQ=580.47;AC=3;AN=29246;NFAM=3
chr21	15694277	300375	N	<DEL>	467.65	PASS	SVTYPE=DEL;POS=15694277;SVLEN=-134;END=15694411;STRANDS=+-:19;CIPOS=-2,0;CIEND=-2,1;CIPOS95=0,0;CIEND95=0,0;SU=19;PE=0;SR=19;ALG=PROD;AF=3.419e-05;NSAMP=1;MSQ=467.65;AC=1;AN=29246;NFAM=1
chr21	15701415	580218	N	<INV>	69.34	LOW	SVTYPE=INV;POS=15701415;SVLEN=288;END=15701703;STRANDS=++:2,--:2;IMPRECISE;CIPOS=-80,119;CIEND=0,77;CIPOS95=-70,103;CIEND95=0,63;SU=4;PE=4;SR=0;ALG=PROD;AF=6.839e-05;NSAMP=2;MSQ=30.34;AC=2;AN=29246;NFAM=2
chr21	15703031	97495_2	N	N]chr6:32776751]	101.35	LOW	SVTYPE=BND;POS=15703031;STRANDS=++:21;IMPRECISE;CIPOS=-8,561;CIEND=-30,384;CIPOS95=-8,93;CIEND95=-29,29;MATEID=97495_1;EVENT=97495;SECONDARY;SU=21;PE=21;SR=0;ALG=PROD;AF=0.0001368;NSAMP=4;MSQ=10.82;AC=4;AN=29246;NFAM=4
chr21	15704698	48866_2	N	N[chr2:25195746[	43.4	LOW	SVTYPE=BND;POS=15704698;STRANDS=-+:4;CIPOS=-9,8;CIEND=-9,8;CIPOS95=0,0;CIEND95=0,0;MATEID=48866_1;EVENT=48866;SECONDARY;SU=4;PE=0;SR=4;ALG=PROD;AF=0.0001026;NSAMP=3;MSQ=13.36;AC=3;AN=29246;NFAM=3
chr21	15706457	300376_1	N	N[chr21:15706540[	2017.92	LOW	SVTYPE=BND;POS=15706457;STRANDS=+-:11;CIPOS=-3,2;CIEND=-8,9;CIPOS95=0,0;CIEND95=0,0;MATEID=300376_2;EVENT=300376;SU=11;PE=0;SR=11;ALG=PROD;AF=0.002257;NSAMP=66;MSQ=18.75;RECLASSIFIED;AC=66;AN=29246;NFAM=66
chr21	15706540	300376_2	N	]chr21:15706457]N	2017.92	LOW	SVTYPE=BND;POS=15706457;STRANDS=+-:11;CIPOS=-8,9;CIEND=-3,2;CIPOS95=0,0;CIEND95=0,0;MATEID=300376_1;EVENT=300376;SECONDARY;SU=11;PE=0;SR=11;ALG=PROD;AF=0.002257;NSAMP=66;MSQ=18.75;RECLASSIFIED;AC=66;AN=29246;NFAM=66
chr21	15707265	300377_1	N	N[chr21:15707318[	188.9	LOW	SVTYPE=BND;POS=15707265;STRANDS=+-:7;CIPOS=-5,4;CIEND=-5,4;CIPOS95=0,0;CIEND95=0,0;MATEID=300377_2;EVENT=300377;SU=7;PE=0;SR=7;ALG=PROD;AF=3.419e-05;NSAMP=1;MSQ=188.74;RECLASSIFIED;AC=1;AN=29246;NFAM=1
chr21	15707318	300377_2	N	]chr21:15707265]N	188.9	LOW	SVTYPE=BND;POS=15707265;STRANDS=+-:7;CIPOS=-5,4;CIEND=-5,4;CIPOS95=0,0;CIEND95=0,0;MATEID=300377_1;EVENT=300377;SECONDARY;SU=7;PE=0;SR=7;ALG=PROD;AF=3.419e-05;NSAMP=1;MSQ=188.74;RECLASSIFIED;AC=1;AN=29246;NFAM=1
chr21	15708930	112832_2	N	]chr8:6200283]N	2633.14	LOW	SVTYPE=BND;POS=15708930;STRANDS=+-:55;CIPOS=-29,28;CIEND=-29,28;CIPOS95=0,0;CIEND95=0,0;MATEID=112832_1;EVENT=112832;SECONDARY;SU=55;PE=0;SR=55;ALG=PROD;AF=0.002667;NSAMP=78;MSQ=15.48;RETAINED;AC=78;AN=29246;NFAM=77
chr21	15708996	37653_2	N	N[chr16:181983[	9476.19	LOW	SVTYPE=BND;POS=15708996;STRANDS=-+:34;CIPOS=-9,8;CIEND=-9,8;CIPOS95=0,0;CIEND95=0,0;MATEID=37653_1;EVENT=37653;SECONDARY;SU=34;PE=0;SR=34;ALG=PROD;AF=0.008206;NSAMP=240;MSQ=25.32;AC=240;AN=29246;NFAM=239
chr21	15714442	300378_1	N	N[chr21:15721659[	5596.02	PASS	SVTYPE=BND;POS=15714442;STRANDS=+-:234;CIPOS=-4,5;CIEND=-4,1;CIPOS95=0,0;CIEND95=0,0;MATEID=300378_2;EVENT=300378;SU=234;PE=154;SR=80;ALG=PROD;AF=0.0003419;NSAMP=10;MSQ=537.13;RECLASSIFIED;AC=10;AN=29246;NFAM=10
chr21	15715849	300379	N	<DEL>	311.6	PASS	SVTYPE=DEL;POS=15715849;SVLEN=-2121;END=15717970;STRANDS=+-:16;CIPOS=-5,5;CIEND=-5,5;CIPOS95=0,0;CIEND95=0,0;SU=16;PE=11;SR=5;ALG=PROD;AF=3.419e-05;NSAMP=1;MSQ=311.6;AC=1;AN=29246;NFAM=1
chr21	15721659	300378_2	N	]chr21:15714442]N	5596.02	PASS	SVTYPE=BND;POS=15714442;STRANDS=+-:234;CIPOS=-4,1;CIEND=-4,5;CIPOS95=0,0;CIEND95=0,0;MATEID=300378_1;EVENT=300378;SECONDARY;SU=234;PE=154;SR=80;ALG=PROD;AF=0.0003419;NSAMP=10;MSQ=537.13;RECLASSIFIED;AC=10;AN=29246;NFAM=10
chr21	15744388	300381_1	N	N[chr21:15744628[	107.16	LOW	SVTYPE=BND;POS=15744388;STRANDS=+-:5;IMPRECISE;CIPOS=-9,9;CIEND=-10,9;CIPOS95=0,1;CIEND95=0,0;MATEID=300381_2;EVENT=300381;SU=5;PE=0;SR=5;ALG=PROD;AF=0.000171;NSAMP=5;MSQ=15.4;RECLASSIFIED;AC=5;AN=29246;NFAM=5
chr21	15744628	300381_2	N	]chr21:15744388]N	107.16	LOW	SVTYPE=BND;POS=15744388;STRANDS=+-:5;IMPRECISE;CIPOS=-10,9;CIEND=-9,9;CIPOS95=0,0;CIEND95=0,1;MATEID=300381_1;EVENT=300381;SECONDARY;SU=5;PE=0;SR=5;ALG=PROD;AF=0.000171;NSAMP=5;MSQ=15.4;RECLASSIFIED;AC=5;AN=29246;NFAM=5
chr21	15749160	502636	N	<DUP>	186.88	PASS	SVTYPE=DUP;POS=15749160;SVLEN=12239;END=15761399;STRANDS=-+:21;CIPOS=-4,1;CIEND=-3,2;CIPOS95=0,0;CIEND95=0,0;SU=21;PE=10;SR=11;ALG=PROD;AF=3.419e-05;NSAMP=1;MSQ=186.28;AC=1;AN=29246;NFAM=1
chr21	15750393	300382_1	N	N[chr21:15750901[	317.27	LOW	SVTYPE=BND;POS=15750393;STRANDS=+-:39;CIPOS=-6,5;CIEND=-6,5;CIPOS95=0,0;CIEND95=0,0;MATEID=300382_2;EVENT=300382;SU=39;PE=0;SR=39;ALG=PROD;AF=0.0001368;NSAMP=4;MSQ=8.4;RECLASSIFIED;AC=4;AN=29246;NFAM=4
chr21	15750901	300382_2	N	]chr21:15750393]N	317.27	LOW	SVTYPE=BND;POS=15750393;STRANDS=+-:39;CIPOS=-6,5;CIEND=-6,5;CIPOS95=0,0;CIEND95=0,0;MATEID=300382_1;EVENT=300382;SECONDARY;SU=39;PE=0;SR=39;ALG=PROD;AF=0.0001368;NSAMP=4;MSQ=8.4;RECLASSIFIED;AC=4;AN=29246;NFAM=4
chr21	15785017	580220_1	N	[chr21:15790521[N	403.23	PASS	SVTYPE=BND;POS=15785017;STRANDS=--:25;CIPOS=-10,9;CIEND=-10,9;CIPOS95=0,0;CIEND95=0,0;MATEID=580220_2;EVENT=580220;SU=25;PE=16;SR=9;ALG=PROD;AF=3.419e-05;NSAMP=1;MSQ=398.32;AC=1;AN=29246;NFAM=1
chr21	15785488	580221_1	N	N]chr21:15790511]	407.04	PASS	SVTYPE=BND;POS=15785488;STRANDS=++:24;CIPOS=-4,3;CIEND=-8,6;CIPOS95=0,0;CIEND95=0,0;MATEID=580221_2;EVENT=580221;SU=24;PE=16;SR=8;ALG=PROD;AF=3.419e-05;NSAMP=1;MSQ=404.4;AC=1;AN=29246;NFAM=1
chr21	15785562	77768_2	N	[chr4:11717446[N	125.15	LOW	SVTYPE=BND;POS=15785562;STRANDS=--:8;IMPRECISE;CIPOS=-729,26;CIEND=-443,29;CIPOS95=-200,26;CIEND95=-130,29;MATEID=77768_1;EVENT=77768;SECONDARY;SU=8;PE=8;SR=0;ALG=PROD;AF=0.0002394;NSAMP=7;MSQ=9.76;AC=7;AN=29244;NFAM=7
chr21	15790511	580221_2	N	N]chr21:15785488]	407.04	PASS	SVTYPE=BND;POS=15790511;STRANDS=++:24;CIPOS=-8,6;CIEND=-4,3;CIPOS95=0,0;CIEND95=0,0;MATEID=580221_1;EVENT=580221;SECONDARY;SU=24;PE=16;SR=8;ALG=PROD;AF=3.419e-05;NSAMP=1;MSQ=404.4;AC=1;AN=29246;NFAM=1
chr21	15790521	580220_2	N	[chr21:15785017[N	403.23	PASS	SVTYPE=BND;POS=15790521;STRANDS=--:25;CIPOS=-10,9;CIEND=-10,9;CIPOS95=0,0;CIEND95=0,0;MATEID=580220_1;EVENT=580220;SECONDARY;SU=25;PE=16;SR=9;ALG=PROD;AF=3.419e-05;NSAMP=1;MSQ=398.32;AC=1;AN=29246;NFAM=1
chr21	15803276	300383_1	N	N[chr21:15803349[	752.42	LOW	SVTYPE=BND;POS=15803276;STRANDS=+-:31;CIPOS=-23,22;CIEND=-23,22;CIPOS95=0,0;CIEND95=0,0;MATEID=300383_2;EVENT=300383;SU=31;PE=0;SR=31;ALG=PROD;AF=6.846e-05;NSAMP=2;MSQ=193.25;RECLASSIFIED;AC=2;AN=29216;NFAM=2
chr21	15803349	300383_2	N	]chr21:15803276]N	752.42	LOW	SVTYPE=BND;POS=15803276;STRANDS=+-:31;CIPOS=-23,22;CIEND=-23,22;CIPOS95=0,0;CIEND95=0,0;MATEID=300383_1;EVENT=300383;SECONDARY;SU=31;PE=0;SR=31;ALG=PROD;AF=6.846e-05;NSAMP=2;MSQ=193.25;RECLASSIFIED;AC=2;AN=29216;NFAM=2
chr21	15826780	580196_2	N	N]chr21:14950301]	80.65	LOW	SVTYPE=BND;POS=15826780;STRANDS=++:10;IMPRECISE;CIPOS=-9,0;CIEND=-10,9;CIPOS95=-9,0;CIEND95=0,0;MATEID=580196_1;EVENT=580196;SECONDARY;SU=10;PE=6;SR=4;ALG=PROD;AF=3.419e-05;NSAMP=1;MSQ=80.65;AC=1;AN=29246;NFAM=1
chr21	15827652	300384_1	N	N[chr21:15827728[	356.77	PASS	SVTYPE=BND;POS=15827652;STRANDS=+-:15;CIPOS=-3,1;CIEND=-10,9;CIPOS95=0,0;CIEND95=0,0;MATEID=300384_2;EVENT=300384;SU=15;PE=0;SR=15;ALG=PROD;AF=3.419e-05;NSAMP=1;MSQ=356.69;RECLASSIFIED;AC=1;AN=29246;NFAM=1
chr21	15827728	300384_2	N	]chr21:15827652]N	356.77	PASS	SVTYPE=BND;POS=15827652;STRANDS=+-:15;CIPOS=-10,9;CIEND=-3,1;CIPOS95=0,0;CIEND95=0,0;MATEID=300384_1;EVENT=300384;SECONDARY;SU=15;PE=0;SR=15;ALG=PROD;AF=3.419e-05;NSAMP=1;MSQ=356.69;RECLASSIFIED;AC=1;AN=29246;NFAM=1
chr21	15842207	300385_1	N	N[chr21:15842350[	13759	PASS	SVTYPE=BND;POS=15842207;STRANDS=+-:551;CIPOS=-1,1;CIEND=-1,1;CIPOS95=0,0;CIEND95=0,0;MATEID=300385_2;EVENT=300385;SU=551;PE=6;SR=545;ALG=PROD;AF=0.001607;NSAMP=47;MSQ=258.62;RECLASSIFIED;AC=47;AN=29246;NFAM=41
chr21	15842350	300385_2	N	]chr21:15842207]N	13759	PASS	SVTYPE=BND;POS=15842207;STRANDS=+-:551;CIPOS=-1,1;CIEND=-1,1;CIPOS95=0,0;CIEND95=0,0;MATEID=300385_1;EVENT=300385;SECONDARY;SU=551;PE=6;SR=545;ALG=PROD;AF=0.001607;NSAMP=47;MSQ=258.62;RECLASSIFIED;AC=47;AN=29246;NFAM=41
chr21	15846135	77769_2	N	N]chr4:164836313]	164.89	LOW	SVTYPE=BND;POS=15846135;STRANDS=++:5;CIPOS=-10,9;CIEND=-10,9;CIPOS95=0,0;CIEND95=0,0;MATEID=77769_1;EVENT=77769;SECONDARY;SU=5;PE=0;SR=5;ALG=PROD;AF=0.0002052;NSAMP=6;MSQ=22.33;AC=6;AN=29246;NFAM=6
chr21	15854171	502637	N	<DUP>	76.16	PASS	SVTYPE=DUP;POS=15854171;SVLEN=5100;END=15859271;STRANDS=-+:9;IMPRECISE;CIPOS=-313,9;CIEND=-10,293;CIPOS95=-85,2;CIEND95=-1,61;SU=9;PE=9;SR=0;ALG=PROD;AF=3.419e-05;NSAMP=1;MSQ=75.17;AC=1;AN=29246;NFAM=1
chr21	15856466	112833_2	N	]chr8:32502470]N	735546	LOW	SVTYPE=BND;POS=15856466;STRANDS=+-:9230;IMPRECISE;CIPOS=-50,8;CIEND=-1,10;CIPOS95=-1,1;CIEND95=0,0;MATEID=112833_1;EVENT=112833;SECONDARY;SU=9230;PE=9229;SR=1;AF=0.2093;NSAMP=6120;MSQ=76.49;AC=6120;AN=29246;NFAM=5830
chr21	15856477	8779_2	N	]chr1:215563269]N	59.86	LOW	SVTYPE=BND;POS=15856477;STRANDS=+-:5;IMPRECISE;CIPOS=-451,9;CIEND=-10,441;CIPOS95=-137,1;CIEND95=0,140;MATEID=8779_1;EVENT=8779;SECONDARY;SU=5;PE=5;SR=0;ALG=PROD;AF=3.419e-05;NSAMP=1;MSQ=59.86;AC=1;AN=29246;NFAM=1
chr21	15856682	112834_2	N	N[chr8:32502455[	800648	LOW	SVTYPE=BND;POS=15856682;STRANDS=-+:10538;IMPRECISE;CIPOS=-5,98;CIEND=-66,1;CIPOS95=-2,2;CIEND95=0,0;MATEID=112834_1;EVENT=112834;SECONDARY;SU=10538;PE=10538;SR=0;ALG=PROD;AF=0.152;NSAMP=4446;MSQ=103.73;AC=4446;AN=29246;NFAM=4215
chr21	15856740	300387	N	<DEL>	194.81	PASS	SVTYPE=DEL;POS=15856740;SVLEN=-2650;END=15859390;STRANDS=+-:10;IMPRECISE;CIPOS=-10,255;CIEND=-307,9;CIPOS95=-2,60;CIEND95=-90,2;SU=10;PE=10;SR=0;ALG=PROD;AF=3.419e-05;NSAMP=1;MSQ=194.81;AC=1;AN=29246;NFAM=1
chr21	15859959	25712_2	N	[chr11:111276454[N	555.11	LOW	SVTYPE=BND;POS=15859959;STRANDS=--:5;CIPOS=-10,9;CIEND=-10,9;CIPOS95=0,0;CIEND95=0,0;MATEID=25712_1;EVENT=25712;SECONDARY;SU=5;PE=0;SR=5;ALG=PROD;AF=0.000718;NSAMP=21;MSQ=18.99;AC=21;AN=29246;NFAM=21
chr21	15863757	300388	N	<DEL:ME:SINE|Alu|AluSx3>	64.9	PASS	SVTYPE=MEI;POS=15863757;SVLEN=-297;END=15864054;STRANDS=+-:13;CIPOS=-29,28;CIEND=-29,28;CIPOS95=0,0;CIEND95=0,0;SU=13;PE=0;SR=13;ALG=PROD;AF=0.000171;NSAMP=5;MSQ=10.48;AC=5;AN=29246;NFAM=5
chr21	15891360	88184_2	N	[chr5:56452374[N	189382	LOW	SVTYPE=BND;POS=15891360;STRANDS=--:991;CIPOS=0,0;CIEND=0,0;CIPOS95=0,0;CIEND95=0,0;MATEID=88184_1;EVENT=88184;SECONDARY;SU=991;PE=0;SR=991;ALG=PROD;AF=0.09793;NSAMP=2861;MSQ=38.88;AC=2864;AN=29246;NFAM=2758
chr21	15891373	36098_2	N	[chr15:46346318[N	9239.4	LOW	SVTYPE=BND;POS=15891373;STRANDS=--:4;CIPOS=-9,8;CIEND=-9,8;CIPOS95=0,0;CIEND95=0,0;MATEID=36098_1;EVENT=36098;SECONDARY;SU=4;PE=0;SR=4;ALG=PROD;AF=0.009266;NSAMP=271;MSQ=18.73;AC=271;AN=29246;NFAM=268
chr21	15902739	580222_1	N	N]chr21:15903065]	413.56	PASS	SVTYPE=BND;POS=15902739;STRANDS=++:22;CIPOS=-3,2;CIEND=-3,2;CIPOS95=0,0;CIEND95=0,0;MATEID=580222_2;EVENT=580222;SU=22;PE=11;SR=11;ALG=PROD;AF=3.419e-05;NSAMP=1;MSQ=413.54;AC=1;AN=29246;NFAM=1
chr21	15902753	580223_1	N	[chr21:15904227[N	563.46	PASS	SVTYPE=BND;POS=15902753;STRANDS=--:28;CIPOS=-10,9;CIEND=-2,0;CIPOS95=0,0;CIEND95=0,0;MATEID=580223_2;EVENT=580223;SU=28;PE=13;SR=15;ALG=PROD;AF=3.419e-05;NSAMP=1;MSQ=563.46;AC=1;AN=29246;NFAM=1
chr21	15903065	580222_2	N	N]chr21:15902739]	413.56	PASS	SVTYPE=BND;POS=15903065;STRANDS=++:22;CIPOS=-3,2;CIEND=-3,2;CIPOS95=0,0;CIEND95=0,0;MATEID=580222_1;EVENT=580222;SECONDARY;SU=22;PE=11;SR=11;ALG=PROD;AF=3.419e-05;NSAMP=1;MSQ=413.54;AC=1;AN=29246;NFAM=1
chr21	15904227	580223_2	N	[chr21:15902753[N	563.46	PASS	SVTYPE=BND;POS=15904227;STRANDS=--:28;CIPOS=-2,0;CIEND=-10,9;CIPOS95=0,0;CIEND95=0,0;MATEID=580223_1;EVENT=580223;SECONDARY;SU=28;PE=13;SR=15;ALG=PROD;AF=3.419e-05;NSAMP=1;MSQ=563.46;AC=1;AN=29246;NFAM=1
chr21	15909567	300390	N	<DEL>	290.56	PASS	SVTYPE=DEL;POS=15909567;SVLEN=-6228;END=15915795;STRANDS=+-:9;IMPRECISE;CIPOS=-5,373;CIEND=-305,9;CIPOS95=0,136;CIEND95=-76,2;SU=9;PE=9;SR=0;ALG=PROD;AF=3.419e-05;NSAMP=1;MSQ=290.56;AC=1;AN=29246;NFAM=1
chr21	15916535	580150_2	N	N]chr21:13135865]	1723.8	LOW	SVTYPE=BND;POS=15916535;STRANDS=++:4;IMPRECISE;CIPOS=-10,638;CIEND=-10,593;CIPOS95=-1,227;CIEND95=-1,198;MATEID=580150_1;EVENT=580150;SECONDARY;SU=4;PE=4;SR=0;ALG=PROD;AF=0.001265;NSAMP=37;MSQ=31.89;AC=37;AN=29246;NFAM=36
chr21	15919715	300392	N	<DEL>	224.36	PASS	SVTYPE=DEL;POS=15919715;SVLEN=-3382;END=15923097;STRANDS=+-:4;IMPRECISE;CIPOS=-10,581;CIEND=-556,9;CIPOS95=-2,136;CIEND95=-132,1;SU=4;PE=4;SR=0;ALG=PROD;AF=6.839e-05;NSAMP=2;MSQ=112.18;AC=2;AN=29246;NFAM=1
chr21	15939481	59555_1	N	N[chrX:63512543[	57.48	LOW	SVTYPE=BND;POS=15939481;STRANDS=+-:8;IMPRECISE;CIPOS=-30,473;CIEND=-724,27;CIPOS95=-30,64;CIEND95=-124,27;MATEID=59555_2;EVENT=59555;SU=8;PE=8;SR=0;ALG=PROD;AF=6.839e-05;NSAMP=2;MSQ=9.53;AC=2;AN=29246;NFAM=2
chr21	15939498	48867_2	N	[chr2:76974197[N	3122.89	LOW	SVTYPE=BND;POS=15939498;STRANDS=--:10;IMPRECISE;CIPOS=-589,28;CIEND=-122,29;CIPOS95=-120,28;CIEND95=-36,29;MATEID=48867_1;EVENT=48867;SECONDARY;SU=10;PE=10;SR=0;ALG=PROD;AF=0.003727;NSAMP=109;MSQ=22.53;AC=109;AN=29246;NFAM=109
chr21	15941819	502640	N	<DUP>	127.06	PASS	SVTYPE=DUP;POS=15941819;SVLEN=10620;END=15952439;STRANDS=-+:12;IMPRECISE;CIPOS=-10,9;CIEND=-10,9;CIPOS95=-1,0;CIEND95=-1,1;SU=12;PE=9;SR=3;ALG=PROD;AF=3.419e-05;NSAMP=1;MSQ=125.76;AC=1;AN=29246;NFAM=1
chr21	15943661	502641	N	<DUP>	96.72	PASS	SVTYPE=DUP;POS=15943661;SVLEN=64766;END=16008427;STRANDS=-+:13;CIPOS=-10,9;CIEND=-10,9;CIPOS95=0,0;CIEND95=0,0;SU=13;PE=7;SR=6;ALG=PROD;AF=3.42e-05;NSAMP=1;MSQ=79.37;AC=1;AN=29242;NFAM=1
chr21	15951910	300393_1	N	N[chr21:15951972[	140.83	LOW	SVTYPE=BND;POS=15951910;STRANDS=+-:5;IMPRECISE;CIPOS=-8,6;CIEND=-9,9;CIPOS95=-1,0;CIEND95=0,1;MATEID=300393_2;EVENT=300393;SU=5;PE=0;SR=5;ALG=PROD;AF=3.419e-05;NSAMP=1;MSQ=140.77;RECLASSIFIED;AC=1;AN=29246;NFAM=1
chr21	15951972	300393_2	N	]chr21:15951910]N	140.83	LOW	SVTYPE=BND;POS=15951910;STRANDS=+-:5;IMPRECISE;CIPOS=-9,9;CIEND=-8,6;CIPOS95=0,1;CIEND95=-1,0;MATEID=300393_1;EVENT=300393;SECONDARY;SU=5;PE=0;SR=5;ALG=PROD;AF=3.419e-05;NSAMP=1;MSQ=140.77;RECLASSIFIED;AC=1;AN=29246;NFAM=1
chr21	15956527	97496_2	N	N[chr6:132517066[	184.78	LOW	SVTYPE=BND;POS=15956527;STRANDS=-+:16;CIPOS=-9,8;CIEND=-9,8;CIPOS95=0,0;CIEND95=0,0;MATEID=97496_1;EVENT=97496;SECONDARY;SU=16;PE=0;SR=16;ALG=PROD;AF=0.0003419;NSAMP=10;MSQ=15.91;AC=10;AN=29246;NFAM=10
chr21	15959397	32365_2	N	[chr13:54197412[N	46258.5	LOW	SVTYPE=BND;POS=15959397;STRANDS=--:4;CIPOS=-9,8;CIEND=-9,8;CIPOS95=0,0;CIEND95=0,0;MATEID=32365_1;EVENT=32365;SECONDARY;SU=4;PE=0;SR=4;ALG=PROD;AF=0.04524;NSAMP=1320;MSQ=20.61;AC=1323;AN=29246;NFAM=1279
chr21	15972433	300394_1	N	N[chr21:15972867[	678.85	LOW	SVTYPE=BND;POS=15972433;STRANDS=+-:14;CIPOS=-10,9;CIEND=-2,1;CIPOS95=0,0;CIEND95=0,0;MATEID=300394_2;EVENT=300394;SU=14;PE=1;SR=13;ALG=PROD;AF=0.0002735;NSAMP=8;MSQ=15.5;RECLASSIFIED;AC=8;AN=29246;NFAM=8
chr21	15972867	300394_2	N	]chr21:15972433]N	678.85	LOW	SVTYPE=BND;POS=15972433;STRANDS=+-:14;CIPOS=-2,1;CIEND=-10,9;CIPOS95=0,0;CIEND95=0,0;MATEID=300394_1;EVENT=300394;SECONDARY;SU=14;PE=1;SR=13;ALG=PROD;AF=0.0002735;NSAMP=8;MSQ=15.5;RECLASSIFIED;AC=8;AN=29246;NFAM=8
chr21	15977201	580224_1	N	[chr21:15979342[N	308.72	PASS	SVTYPE=BND;POS=15977201;STRANDS=--:16;CIPOS=-4,2;CIEND=-10,9;CIPOS95=0,0;CIEND95=0,0;MATEID=580224_2;EVENT=580224;SU=16;PE=7;SR=9;ALG=PROD;AF=3.419e-05;NSAMP=1;MSQ=308.72;AC=1;AN=29246;NFAM=1
chr21	15977401	580225_1	N	N]chr21:15979329]	377.66	PASS	SVTYPE=BND;POS=15977401;STRANDS=++:19;IMPRECISE;CIPOS=-4,5;CIEND=-10,9;CIPOS95=-1,0;CIEND95=-1,1;MATEID=580225_2;EVENT=580225;SU=19;PE=16;SR=3;ALG=PROD;AF=3.419e-05;NSAMP=1;MSQ=377.66;AC=1;AN=29246;NFAM=1
chr21	15977724	502642	N	<DUP>	233.24	PASS	SVTYPE=DUP;POS=15977724;SVLEN=13343;END=15991067;STRANDS=-+:19;CIPOS=-10,9;CIEND=-4,3;CIPOS95=0,0;CIEND95=0,0;SU=19;PE=10;SR=9;ALG=PROD;AF=6.839e-05;NSAMP=1;MSQ=232.77;AC=2;AN=29246;NFAM=1
chr21	15979329	580225_2	N	N]chr21:15977401]	377.66	PASS	SVTYPE=BND;POS=15979329;STRANDS=++:19;IMPRECISE;CIPOS=-10,9;CIEND=-4,5;CIPOS95=-1,1;CIEND95=-1,0;MATEID=580225_1;EVENT=580225;SECONDARY;SU=19;PE=16;SR=3;ALG=PROD;AF=3.419e-05;NSAMP=1;MSQ=377.66;AC=1;AN=29246;NFAM=1
chr21	15979342	580224_2	N	[chr21:15977201[N	308.72	PASS	SVTYPE=BND;POS=15979342;STRANDS=--:16;CIPOS=-10,9;CIEND=-4,2;CIPOS95=0,0;CIEND95=0,0;MATEID=580224_1;EVENT=580224;SECONDARY;SU=16;PE=7;SR=9;ALG=PROD;AF=3.419e-05;NSAMP=1;MSQ=308.72;AC=1;AN=29246;NFAM=1
chr21	15981028	300395_1	N	N[chr21:26229224[	197.35	LOW	SVTYPE=BND;POS=15981028;STRANDS=+-:21;IMPRECISE;CIPOS=-50,531;CIEND=-772,71;CIPOS95=-50,143;CIEND95=-111,71;MATEID=300395_2;EVENT=300395;SU=21;PE=21;SR=0;ALG=SUM;AF=0.0001026;NSAMP=3;MSQ=42.82;RECLASSIFIED;AC=3;AN=29246;NFAM=3
chr21	15981188	502643_1	N	]chr21:26229464]N	172.95	LOW	SVTYPE=BND;POS=15981188;STRANDS=-+:21;IMPRECISE;CIPOS=-316,29;CIEND=-48,488;CIPOS95=-68,29;CIEND95=-48,78;MATEID=502643_2;EVENT=502643;SU=21;PE=21;SR=0;ALG=PROD;AF=0.0001368;NSAMP=4;MSQ=42.74;RECLASSIFIED;AC=4;AN=29246;NFAM=4
chr21	15982849	300396_1	N	N[chr21:26231011[	68146.9	LOW	SVTYPE=BND;POS=15982849;STRANDS=+-:899;IMPRECISE;CIPOS=-10,130;CIEND=-205,10;CIPOS95=-2,2;CIEND95=-6,6;MATEID=300396_2;EVENT=300396;SU=899;PE=899;SR=0;ALG=PROD;AF=0.03156;NSAMP=923;MSQ=50.13;RECLASSIFIED;AC=923;AN=29246;NFAM=894
chr21	15982901	502644_1	N	]chr21:26231292]N	40255.3	LOW	SVTYPE=BND;POS=15982901;STRANDS=-+:1214;IMPRECISE;CIPOS=-27,13;CIEND=-39,215;CIPOS95=-4,4;CIEND95=-6,6;MATEID=502644_2;EVENT=502644;SU=1214;PE=1214;SR=0;ALG=PROD;AF=0.03272;NSAMP=957;MSQ=28.93;RECLASSIFIED;AC=957;AN=29246;NFAM=932
chr21	15985864	58409_2	N	[chr20:47209349[N	4.52	LOW	SVTYPE=BND;POS=15985864;STRANDS=--:7;IMPRECISE;CIPOS=-353,7;CIEND=-388,9;CIPOS95=-95,0;CIEND95=-130,0;MATEID=58409_1;EVENT=58409;SECONDARY;SU=7;PE=7;SR=0;ALG=PROD;AF=3.419e-05;NSAMP=1;MSQ=4.52;AC=1;AN=29246;NFAM=1
chr21	15985870	58300_2	N	N]chr20:47210109]	128.49	LOW	SVTYPE=BND;POS=15985870;STRANDS=++:18;CIPOS=-3,2;CIEND=-3,2;CIPOS95=0,0;CIEND95=0,0;MATEID=58300_1;EVENT=58300;SECONDARY;SU=18;PE=7;SR=11;ALG=PROD;AF=3.419e-05;NSAMP=1;MSQ=128.49;AC=1;AN=29246;NFAM=1
chr21	15994655	40795_2	N	N[chr19:56180889[	12642	LOW	SVTYPE=BND;POS=15994655;STRANDS=-+:4;CIPOS=-9,8;CIEND=-9,8;CIPOS95=0,0;CIEND95=0,0;MATEID=40795_1;EVENT=40795;SECONDARY;SU=4;PE=0;SR=4;ALG=PROD;AF=0.01142;NSAMP=334;MSQ=30.36;AC=334;AN=29246;NFAM=330
chr21	16003029	300397	N	<DEL>	203.87	PASS	SVTYPE=DEL;POS=16003029;SVLEN=-59;END=16003088;STRANDS=+-:9;CIPOS=-4,3;CIEND=-4,3;CIPOS95=0,0;CIEND95=0,0;SU=9;PE=0;SR=9;ALG=PROD;AF=3.419e-05;NSAMP=1;MSQ=203.77;AC=1;AN=29246;NFAM=1
chr21	16005852	300398_1	N	N[chr21:16006531[	44986.1	LOW	SVTYPE=BND;POS=16005852;STRANDS=+-:1426;CIPOS=-2,3;CIEND=-2,1;CIPOS95=0,0;CIEND95=0,0;MATEID=300398_2;EVENT=300398;SU=1426;PE=1192;SR=234;ALG=PROD;AF=0.006565;NSAMP=191;MSQ=195.71;RECLASSIFIED;AC=192;AN=29246;NFAM=188
chr21	16006531	300398_2	N	]chr21:16005852]N	44986.1	LOW	SVTYPE=BND;POS=16005852;STRANDS=+-:1426;CIPOS=-2,1;CIEND=-2,3;CIPOS95=0,0;CIEND95=0,0;MATEID=300398_1;EVENT=300398;SECONDARY;SU=1426;PE=1192;SR=234;ALG=PROD;AF=0.006565;NSAMP=191;MSQ=195.71;RECLASSIFIED;AC=192;AN=29246;NFAM=188
chr21	16006808	580226	N	<INV>	247.91	LOW	SVTYPE=INV;POS=16006808;SVLEN=66;END=16006874;STRANDS=++:2,--:2;IMPRECISE;CIPOS=-10,9;CIEND=-10,9;CIPOS95=-3,3;CIEND95=-3,3;SU=4;PE=3;SR=1;ALG=PROD;AF=0.0005471;NSAMP=16;MSQ=11.36;AC=16;AN=29246;NFAM=16
chr21	16007717	300399_1	N	N[chr21:16008277[	16435.7	LOW	SVTYPE=BND;POS=16007717;STRANDS=+-:4;IMPRECISE;CIPOS=-6,9;CIEND=-7,9;CIPOS95=0,4;CIEND95=0,3;MATEID=300399_2;EVENT=300399;SU=4;PE=0;SR=4;ALG=PROD;AF=0.01149;NSAMP=336;MSQ=23.59;RECLASSIFIED;AC=336;AN=29246;NFAM=335
chr21	16008277	300399_2	N	]chr21:16007717]N	16435.7	LOW	SVTYPE=BND;POS=16007717;STRANDS=+-:4;IMPRECISE;CIPOS=-7,9;CIEND=-6,9;CIPOS95=0,3;CIEND95=0,4;MATEID=300399_1;EVENT=300399;SECONDARY;SU=4;PE=0;SR=4;ALG=PROD;AF=0.01149;NSAMP=336;MSQ=23.59;RECLASSIFIED;AC=336;AN=29246;NFAM=335
chr21	16008306	48868_2	N	N]chr2:110322043]	84021.5	LOW	SVTYPE=BND;POS=16008306;STRANDS=++:7290;CIPOS=0,0;CIEND=0,0;CIPOS95=0,0;CIEND95=0,0;MATEID=48868_1;EVENT=48868;SECONDARY;SU=7290;PE=0;SR=7290;ALG=PROD;AF=0.03836;NSAMP=1122;MSQ=36.51;AC=1122;AN=29246;NFAM=1096
chr21	16011819	38983_2	N	N[chr17:56588216[	1068.1	LOW	SVTYPE=BND;POS=16011819;STRANDS=-+:4;CIPOS=-9,8;CIEND=-9,8;CIPOS95=0,0;CIEND95=0,0;MATEID=38983_1;EVENT=38983;SECONDARY;SU=4;PE=0;SR=4;ALG=PROD;AF=0.001197;NSAMP=35;MSQ=17.88;AC=35;AN=29246;NFAM=35
chr21	16019871	580227	N	<INV>	39.18	LOW	SVTYPE=INV;POS=16019871;SVLEN=211;END=16020082;STRANDS=++:1,--:3;IMPRECISE;CIPOS=-26,0;CIEND=0,56;CIPOS95=-26,0;CIEND95=0,45;SU=4;PE=4;SR=0;ALG=PROD;AF=3.419e-05;NSAMP=1;MSQ=35.82;AC=1;AN=29246;NFAM=1
chr21	16027329	59683_1	N	]chrY:15809107]N	995686	LOW	SVTYPE=BND;POS=16027329;STRANDS=-+:12;IMPRECISE;CIPOS=-30,29;CIEND=-28,29;CIPOS95=-1,1;CIEND95=-2,2;MATEID=59683_2;EVENT=59683;SU=12;PE=10;SR=2;ALG=PROD;AF=0.4198;NSAMP=9163;MSQ=63.96;AC=12277;AN=29246;NFAM=8577
chr21	16027409	59677_1	N	[chrY:14180665[N	22.62	LOW	SVTYPE=BND;POS=16027409;STRANDS=--:4;IMPRECISE;CIPOS=-561,9;CIEND=-721,9;CIPOS95=-172,2;CIEND95=-235,0;MATEID=59677_2;EVENT=59677;SU=4;PE=4;SR=0;ALG=PROD;AF=3.419e-05;NSAMP=1;MSQ=20.89;AC=1;AN=29246;NFAM=1
chr21	16039656	580228	N	<INV>	27.48	LOW	SVTYPE=INV;POS=16039656;SVLEN=828;END=16040484;STRANDS=++:3,--:4;IMPRECISE;CIPOS=-10,9;CIEND=-10,9;CIPOS95=-3,3;CIEND95=-3,1;SU=7;PE=6;SR=1;ALG=PROD;AF=6.839e-05;NSAMP=2;MSQ=13.46;AC=2;AN=29246;NFAM=2
chr21	16050200	502645_1	N	]chr21:16050794]N	10601.8	LOW	SVTYPE=BND;POS=16050200;STRANDS=-+:615;IMPRECISE;CIPOS=-505,121;CIEND=-71,512;CIPOS95=-31,31;CIEND95=-36,36;MATEID=502645_2;EVENT=502645;SU=615;PE=615;SR=0;ALG=SUM;AF=0.007351;NSAMP=215;MSQ=44;RECLASSIFIED;AC=215;AN=29246;NFAM=211
chr21	16050794	502645_2	N	N[chr21:16050200[	10601.8	LOW	SVTYPE=BND;POS=16050200;STRANDS=-+:615;IMPRECISE;CIPOS=-71,512;CIEND=-505,121;CIPOS95=-36,36;CIEND95=-31,31;MATEID=502645_1;EVENT=502645;SECONDARY;SU=615;PE=615;SR=0;ALG=SUM;AF=0.007351;NSAMP=215;MSQ=44;RECLASSIFIED;AC=215;AN=29246;NFAM=211
chr21	16063746	59463_1	N	N]chrX:779045]	478526	LOW	SVTYPE=BND;POS=16063746;STRANDS=++:13;CIPOS=-29,28;CIEND=-29,28;CIPOS95=0,0;CIEND95=0,0;MATEID=59463_2;EVENT=59463;SU=13;PE=0;SR=13;ALG=PROD;AF=0.2367;NSAMP=6894;MSQ=45.72;AC=6922;AN=29246;NFAM=6544
chr21	16066289	32366_2	N	N]chr13:70086646]	7202.48	LOW	SVTYPE=BND;POS=16066289;STRANDS=++:110,--:14;IMPRECISE;CIPOS=-332,130;CIEND=-771,49;CIPOS95=-58,58;CIEND95=-136,49;MATEID=32366_1;EVENT=32366;SECONDARY;SU=124;PE=15;SR=109;ALG=SUM;AF=0.005984;NSAMP=175;MSQ=27.07;AC=175;AN=29246;NFAM=171
chr21	16066396	32367_2	N	[chr13:70086573[N	429.05	LOW	SVTYPE=BND;POS=16066396;STRANDS=--:4;IMPRECISE;CIPOS=-503,29;CIEND=-592,29;CIPOS95=-160,29;CIEND95=-190,29;MATEID=32367_1;EVENT=32367;SECONDARY;SU=4;PE=4;SR=0;ALG=PROD;AF=0.0005813;NSAMP=17;MSQ=23.78;AC=17;AN=29246;NFAM=17
chr21	16079348	59507_1	N	N[chrX:11933509[	86.85	LOW	SVTYPE=BND;POS=16079348;STRANDS=+-:6;IMPRECISE;CIPOS=-10,496;CIEND=-414,9;CIPOS95=0,107;CIEND95=-112,0;MATEID=59507_2;EVENT=59507;SU=6;PE=6;SR=0;ALG=PROD;AF=3.419e-05;NSAMP=1;MSQ=86.85;AC=1;AN=29246;NFAM=1
chr21	16093350	300405_1	N	N[chr21:16093432[	370.04	LOW	SVTYPE=BND;POS=16093350;STRANDS=+-:16;CIPOS=-24,23;CIEND=-24,23;CIPOS95=0,0;CIEND95=0,0;MATEID=300405_2;EVENT=300405;SU=16;PE=0;SR=16;ALG=PROD;AF=6.839e-05;NSAMP=2;MSQ=184.32;RECLASSIFIED;AC=2;AN=29246;NFAM=2
chr21	16093432	300405_2	N	]chr21:16093350]N	370.04	LOW	SVTYPE=BND;POS=16093350;STRANDS=+-:16;CIPOS=-24,23;CIEND=-24,23;CIPOS95=0,0;CIEND95=0,0;MATEID=300405_1;EVENT=300405;SECONDARY;SU=16;PE=0;SR=16;ALG=PROD;AF=6.839e-05;NSAMP=2;MSQ=184.32;RECLASSIFIED;AC=2;AN=29246;NFAM=2
chr21	16112756	300406_1	N	N[chr21:16113128[	849.43	LOW	SVTYPE=BND;POS=16112756;STRANDS=+-:8;CIPOS=-6,4;CIEND=-10,9;CIPOS95=0,0;CIEND95=0,0;MATEID=300406_2;EVENT=300406;SU=8;PE=1;SR=7;ALG=PROD;AF=0.0004445;NSAMP=13;MSQ=53.09;RECLASSIFIED;AC=13;AN=29246;NFAM=13
chr21	16113128	300406_2	N	]chr21:16112756]N	849.43	LOW	SVTYPE=BND;POS=16112756;STRANDS=+-:8;CIPOS=-10,9;CIEND=-6,4;CIPOS95=0,0;CIEND95=0,0;MATEID=300406_1;EVENT=300406;SECONDARY;SU=8;PE=1;SR=7;ALG=PROD;AF=0.0004445;NSAMP=13;MSQ=53.09;RECLASSIFIED;AC=13;AN=29246;NFAM=13
chr21	16114766	300407_1	N	N[chr21:16114996[	181.81	LOW	SVTYPE=BND;POS=16114766;STRANDS=+-:9;CIPOS=-29,28;CIEND=-29,28;CIPOS95=0,0;CIEND95=0,0;MATEID=300407_2;EVENT=300407;SU=9;PE=0;SR=9;ALG=PROD;AF=0.0002052;NSAMP=6;MSQ=28.39;RECLASSIFIED;AC=6;AN=29246;NFAM=6
chr21	16114996	300407_2	N	]chr21:16114766]N	181.81	LOW	SVTYPE=BND;POS=16114766;STRANDS=+-:9;CIPOS=-29,28;CIEND=-29,28;CIPOS95=0,0;CIEND95=0,0;MATEID=300407_1;EVENT=300407;SECONDARY;SU=9;PE=0;SR=9;ALG=PROD;AF=0.0002052;NSAMP=6;MSQ=28.39;RECLASSIFIED;AC=6;AN=29246;NFAM=6
chr21	16119139	300409	N	<DEL>	411.52	PASS	SVTYPE=DEL;POS=16119139;SVLEN=-81;END=16119220;STRANDS=+-:12;CIPOS=-10,9;CIEND=-10,9;CIPOS95=0,0;CIEND95=0,0;SU=12;PE=0;SR=12;ALG=PROD;AF=6.843e-05;NSAMP=2;MSQ=176.77;AC=2;AN=29228;NFAM=2
chr21	16120057	300410_1	N	N[chr21:16120155[	1191.26	PASS	SVTYPE=BND;POS=16120057;STRANDS=+-:43;CIPOS=-10,9;CIEND=-10,9;CIPOS95=0,0;CIEND95=0,0;MATEID=300410_2;EVENT=300410;SU=43;PE=0;SR=43;ALG=PROD;AF=0.0001368;NSAMP=4;MSQ=292.95;RECLASSIFIED;AC=4;AN=29242;NFAM=4
chr21	16120155	300410_2	N	]chr21:16120057]N	1191.26	PASS	SVTYPE=BND;POS=16120057;STRANDS=+-:43;CIPOS=-10,9;CIEND=-10,9;CIPOS95=0,0;CIEND95=0,0;MATEID=300410_1;EVENT=300410;SECONDARY;SU=43;PE=0;SR=43;ALG=PROD;AF=0.0001368;NSAMP=4;MSQ=292.95;RECLASSIFIED;AC=4;AN=29242;NFAM=4
chr21	16121175	300411_1	N	N[chr21:16121246[	1135.77	LOW	SVTYPE=BND;POS=16121175;STRANDS=+-:37;CIPOS=-9,8;CIEND=-9,8;CIPOS95=0,0;CIEND95=0,0;MATEID=300411_2;EVENT=300411;SU=37;PE=0;SR=37;ALG=PROD;AF=0.0001368;NSAMP=4;MSQ=193.34;RECLASSIFIED;AC=4;AN=29246;NFAM=4
chr21	16121246	300411_2	N	]chr21:16121175]N	1135.77	LOW	SVTYPE=BND;POS=16121175;STRANDS=+-:37;CIPOS=-9,8;CIEND=-9,8;CIPOS95=0,0;CIEND95=0,0;MATEID=300411_1;EVENT=300411;SECONDARY;SU=37;PE=0;SR=37;ALG=PROD;AF=0.0001368;NSAMP=4;MSQ=193.34;RECLASSIFIED;AC=4;AN=29246;NFAM=4
chr21	16146270	300412_1	N	N[chr21:16146338[	1812.91	LOW	SVTYPE=BND;POS=16146270;STRANDS=+-:40;CIPOS=-5,4;CIEND=-5,4;CIPOS95=0,0;CIEND95=0,0;MATEID=300412_2;EVENT=300412;SU=40;PE=0;SR=40;ALG=PROD;AF=0.0002735;NSAMP=8;MSQ=209.43;RECLASSIFIED;AC=8;AN=29246;NFAM=8
chr21	16146338	300412_2	N	]chr21:16146270]N	1812.91	LOW	SVTYPE=BND;POS=16146270;STRANDS=+-:40;CIPOS=-5,4;CIEND=-5,4;CIPOS95=0,0;CIEND95=0,0;MATEID=300412_1;EVENT=300412;SECONDARY;SU=40;PE=0;SR=40;ALG=PROD;AF=0.0002735;NSAMP=8;MSQ=209.43;RECLASSIFIED;AC=8;AN=29246;NFAM=8
chr21	16146930	300413	N	<DEL>	419.59	PASS	SVTYPE=DEL;POS=16146930;SVLEN=-77;END=16147007;STRANDS=+-:15;CIPOS=-25,23;CIEND=-24,23;CIPOS95=0,0;CIEND95=0,0;SU=15;PE=0;SR=15;ALG=PROD;AF=6.839e-05;NSAMP=2;MSQ=209.78;AC=2;AN=29246;NFAM=1
chr21	16149903	300414	N	<DEL:ME:SINE|Alu|AluYa5>	375610	PASS	SVTYPE=MEI;POS=16149903;SVLEN=-317;END=16150220;STRANDS=+-:10244;CIPOS=0,0;CIEND=0,0;CIPOS95=0,0;CIEND95=0,0;SU=10244;PE=1459;SR=8785;ALG=PROD;AF=0.02889;NSAMP=806;MSQ=392.46;MEDGQR=2.68;Q10GQR=2.56;AC=845;AN=29246;NFAM=790
chr21	16150595	580229_1	N	N]chr21:16760212]	245.28	LOW	SVTYPE=BND;POS=16150595;STRANDS=++:14;IMPRECISE;CIPOS=-30,323;CIEND=-30,398;CIPOS95=-30,40;CIEND95=-30,93;MATEID=580229_2;EVENT=580229;SU=14;PE=14;SR=0;ALG=PROD;AF=0.0001026;NSAMP=3;MSQ=81.76;AC=3;AN=29246;NFAM=3
chr21	16150597	580231_1	N	N]chr21:17096502]	163	LOW	SVTYPE=BND;POS=16150597;STRANDS=++:9;IMPRECISE;CIPOS=-30,361;CIEND=-30,338;CIPOS95=-30,56;CIEND95=-30,58;MATEID=580231_2;EVENT=580231;SU=9;PE=9;SR=0;ALG=PROD;AF=6.839e-05;NSAMP=2;MSQ=47.81;AC=2;AN=29246;NFAM=2
chr21	16150677	580230_1	N	[chr21:17096326[N	35.82	LOW	SVTYPE=BND;POS=16150677;STRANDS=--:4;IMPRECISE;CIPOS=-438,9;CIEND=-462,9;CIPOS95=-139,1;CIEND95=-139,1;MATEID=580230_2;EVENT=580230;SU=4;PE=4;SR=0;ALG=PROD;AF=3.419e-05;NSAMP=1;MSQ=35.82;AC=1;AN=29246;NFAM=1
chr21	16154988	580232_1	N	N]chr21:35002445]	122.58	LOW	SVTYPE=BND;POS=16154988;STRANDS=++:15;CIPOS=-25,24;CIEND=-25,24;CIPOS95=0,0;CIEND95=0,0;MATEID=580232_2;EVENT=580232;SU=15;PE=0;SR=15;ALG=PROD;AF=0.000171;NSAMP=5;MSQ=11.88;AC=5;AN=29246;NFAM=5
chr21	16157106	300415	N	<DEL>	926.22	PASS	SVTYPE=DEL;POS=16157106;SVLEN=-2092;END=16159198;STRANDS=+-:38;CIPOS=-2,1;CIEND=-10,9;CIPOS95=0,0;CIEND95=0,0;SU=38;PE=23;SR=15;ALG=PROD;AF=3.419e-05;NSAMP=1;MSQ=926.22;AC=1;AN=29246;NFAM=1
chr21	16162401	300416	N	<DEL>	1450.62	PASS	SVTYPE=DEL;POS=16162401;SVLEN=-113;END=16162514;STRANDS=+-:58;CIPOS=-9,9;CIEND=-9,9;CIPOS95=0,0;CIEND95=0,0;SU=58;PE=0;SR=58;ALG=PROD;AF=6.839e-05;NSAMP=2;MSQ=218.73;AC=2;AN=29246;NFAM=2
chr21	16164316	300417	N	<DEL>	584.64	PASS	SVTYPE=DEL;POS=16164316;SVLEN=-189;END=16164505;STRANDS=+-:19;CIPOS=-6,21;CIEND=-10,9;CIPOS95=0,0;CIEND95=0,0;SU=19;PE=0;SR=19;ALG=PROD;AF=0.0001026;NSAMP=3;MSQ=84.74;AC=3;AN=29246;NFAM=3
chr21	16171613	300418_1	N	N[chr21:16172949[	232068	LOW	SVTYPE=BND;POS=16171613;STRANDS=+-:5;IMPRECISE;CIPOS=-10,587;CIEND=-382,9;CIPOS95=-2,126;CIEND95=-87,3;MATEID=300418_2;EVENT=300418;SU=5;PE=5;SR=0;ALG=PROD;AF=0.1622;NSAMP=4742;MSQ=29.36;RECLASSIFIED;AC=4743;AN=29246;NFAM=4539
chr21	16171694	502646	N	<DUP>	112.29	PASS	SVTYPE=DUP;POS=16171694;SVLEN=1922;END=16173616;STRANDS=-+:12;IMPRECISE;CIPOS=-5,0;CIEND=-5,9;CIPOS95=-5,0;CIEND95=-1,1;SU=12;PE=9;SR=3;ALG=PROD;AF=3.419e-05;NSAMP=1;MSQ=3.12;AC=1;AN=29246;NFAM=1
chr21	16172949	300418_2	N	]chr21:16171613]N	232068	LOW	SVTYPE=BND;POS=16171613;STRANDS=+-:5;IMPRECISE;CIPOS=-382,9;CIEND=-10,587;CIPOS95=-87,3;CIEND95=-2,126;MATEID=300418_1;EVENT=300418;SECONDARY;SU=5;PE=5;SR=0;ALG=PROD;AF=0.1622;NSAMP=4742;MSQ=29.36;RECLASSIFIED;AC=4743;AN=29246;NFAM=4539
chr21	16182035	300419	N	<DEL>	926.28	PASS	SVTYPE=DEL;POS=16182035;SVLEN=-1070;END=16183105;STRANDS=+-:38;CIPOS=-10,9;CIEND=-10,9;CIPOS95=0,0;CIEND95=0,0;SU=38;PE=21;SR=17;ALG=PROD;AF=3.419e-05;NSAMP=1;MSQ=926.28;AC=1;AN=29246;NFAM=1
chr21	16184394	58410_2	N	[chr20:37975605[N	7342.42	LOW	SVTYPE=BND;POS=16184394;STRANDS=--:8;IMPRECISE;CIPOS=-562,29;CIEND=-322,29;CIPOS95=-149,29;CIEND95=-49,29;MATEID=58410_1;EVENT=58410;SECONDARY;SU=8;PE=8;SR=0;ALG=PROD;AF=0.007967;NSAMP=233;MSQ=25.64;AC=233;AN=29246;NFAM=233
chr21	16192552	580233	N	<INV>	62.88	LOW	SVTYPE=INV;POS=16192552;SVLEN=133;END=16192685;STRANDS=++:1,--:3;IMPRECISE;CIPOS=-10,9;CIEND=-10,9;CIPOS95=-3,1;CIEND95=-3,3;SU=4;PE=3;SR=1;ALG=PROD;AF=0.000171;NSAMP=5;MSQ=9.72;AC=5;AN=29246;NFAM=5
chr21	16200442	300420_1	N	N[chr21:16200496[	173.99	LOW	SVTYPE=BND;POS=16200442;STRANDS=+-:5;CIPOS=-10,9;CIEND=-10,9;CIPOS95=0,0;CIEND95=0,0;MATEID=300420_2;EVENT=300420;SU=5;PE=0;SR=5;ALG=PROD;AF=3.419e-05;NSAMP=1;MSQ=173.83;RECLASSIFIED;AC=1;AN=29246;NFAM=1
chr21	16200496	300420_2	N	]chr21:16200442]N	173.99	LOW	SVTYPE=BND;POS=16200442;STRANDS=+-:5;CIPOS=-10,9;CIEND=-10,9;CIPOS95=0,0;CIEND95=0,0;MATEID=300420_1;EVENT=300420;SECONDARY;SU=5;PE=0;SR=5;ALG=PROD;AF=3.419e-05;NSAMP=1;MSQ=173.83;RECLASSIFIED;AC=1;AN=29246;NFAM=1
chr21	16206198	502647	N	<DUP>	269.52	PASS	SVTYPE=DUP;POS=16206198;SVLEN=3477;END=16209675;STRANDS=-+:30;IMPRECISE;CIPOS=-357,29;CIEND=-30,300;CIPOS95=-24,24;CIEND95=-30,38;SU=30;PE=30;SR=0;ALG=PROD;AF=3.419e-05;NSAMP=1;MSQ=116.49;AC=1;AN=29246;NFAM=1
chr21	16218260	88186_2	N	N]chr5:53744777]	201.34	LOW	SVTYPE=BND;POS=16218260;STRANDS=++:9;CIPOS=-29,28;CIEND=-29,28;CIPOS95=0,0;CIEND95=0,0;MATEID=88186_1;EVENT=88186;SECONDARY;SU=9;PE=0;SR=9;ALG=PROD;AF=0.0002735;NSAMP=8;MSQ=9.92;AC=8;AN=29246;NFAM=8
chr21	16218260	88187_2	N	N[chr5:112339464[	79.33	LOW	SVTYPE=BND;POS=16218260;STRANDS=-+:4;CIPOS=-49,48;CIEND=-49,48;CIPOS95=0,0;CIEND95=0,0;MATEID=88187_1;EVENT=88187;SECONDARY;SU=4;PE=0;SR=4;ALG=PROD;AF=6.839e-05;NSAMP=2;MSQ=33.16;AC=2;AN=29246;NFAM=2
chr21	16218297	88185_2	N	N[chr5:73608762[	41429.4	LOW	SVTYPE=BND;POS=16218297;STRANDS=-+:61;CIPOS=-9,8;CIEND=-9,8;CIPOS95=0,0;CIEND95=0,0;MATEID=88185_1;EVENT=88185;SECONDARY;SU=61;PE=0;SR=61;ALG=PROD;AF=0.0318;NSAMP=910;MSQ=24.2;AC=930;AN=29246;NFAM=882
chr21	16225784	580234_1	N	N]chr21:16227455]	464.26	PASS	SVTYPE=BND;POS=16225784;STRANDS=++:26;CIPOS=-10,9;CIEND=-10,9;CIPOS95=0,0;CIEND95=0,0;MATEID=580234_2;EVENT=580234;SU=26;PE=20;SR=6;ALG=PROD;AF=3.419e-05;NSAMP=1;MSQ=464.26;AC=1;AN=29246;NFAM=1
chr21	16225896	580235_1	N	[chr21:16227181[N	440.28	PASS	SVTYPE=BND;POS=16225896;STRANDS=--:25;IMPRECISE;CIPOS=-10,7;CIEND=-9,2;CIPOS95=-1,0;CIEND95=0,0;MATEID=580235_2;EVENT=580235;SU=25;PE=21;SR=4;ALG=PROD;AF=3.419e-05;NSAMP=1;MSQ=440.28;AC=1;AN=29246;NFAM=1
chr21	16226885	112835_2	N	N[chr8:36030350[	95756.1	LOW	SVTYPE=BND;POS=16226885;STRANDS=-+:8;IMPRECISE;CIPOS=-30,405;CIEND=-548,26;CIPOS95=-30,80;CIEND95=-144,26;MATEID=112835_1;EVENT=112835;SECONDARY;SU=8;PE=8;SR=0;ALG=PROD;AF=0.07881;NSAMP=2305;MSQ=30.54;AC=2305;AN=29246;NFAM=2245
chr21	16227181	580235_2	N	[chr21:16225896[N	440.28	PASS	SVTYPE=BND;POS=16227181;STRANDS=--:25;IMPRECISE;CIPOS=-9,2;CIEND=-10,7;CIPOS95=0,0;CIEND95=-1,0;MATEID=580235_1;EVENT=580235;SECONDARY;SU=25;PE=21;SR=4;ALG=PROD;AF=3.419e-05;NSAMP=1;MSQ=440.28;AC=1;AN=29246;NFAM=1
chr21	16227455	580234_2	N	N]chr21:16225784]	464.26	PASS	SVTYPE=BND;POS=16227455;STRANDS=++:26;CIPOS=-10,9;CIEND=-10,9;CIPOS95=0,0;CIEND95=0,0;MATEID=580234_1;EVENT=580234;SECONDARY;SU=26;PE=20;SR=6;ALG=PROD;AF=3.419e-05;NSAMP=1;MSQ=464.26;AC=1;AN=29246;NFAM=1
chr21	16233440	38984_2	N	[chr17:68572024[N	184.34	LOW	SVTYPE=BND;POS=16233440;STRANDS=--:4;CIPOS=-9,8;CIEND=-9,8;CIPOS95=0,0;CIEND95=0,0;MATEID=38984_1;EVENT=38984;SECONDARY;SU=4;PE=0;SR=4;ALG=PROD;AF=0.000171;NSAMP=5;MSQ=29.67;AC=5;AN=29246;NFAM=5
chr21	16245725	300422_1	N	N[chr21:16245840[	209298	LOW	SVTYPE=BND;POS=16245725;STRANDS=+-:8066;CIPOS=0,0;CIEND=0,0;CIPOS95=0,0;CIEND95=0,0;MATEID=300422_2;EVENT=300422;SU=8066;PE=68;SR=7998;ALG=PROD;AF=0.02565;NSAMP=738;MSQ=233.88;RECLASSIFIED;AC=750;AN=29238;NFAM=711
chr21	16245840	300422_2	N	]chr21:16245725]N	209298	LOW	SVTYPE=BND;POS=16245725;STRANDS=+-:8066;CIPOS=0,0;CIEND=0,0;CIPOS95=0,0;CIEND95=0,0;MATEID=300422_1;EVENT=300422;SECONDARY;SU=8066;PE=68;SR=7998;ALG=PROD;AF=0.02565;NSAMP=738;MSQ=233.88;RECLASSIFIED;AC=750;AN=29238;NFAM=711
chr21	16247961	580237	N	<INV>	38.73	LOW	SVTYPE=INV;POS=16247961;SVLEN=334;END=16248295;STRANDS=++:5,--:1;IMPRECISE;CIPOS=-10,17;CIEND=-10,26;CIPOS95=-2,9;CIEND95=-1,17;SU=6;PE=6;SR=0;ALG=PROD;AF=0.0001368;NSAMP=4;MSQ=9.49;RETAINED;AC=4;AN=29246;NFAM=4
chr21	16251275	97498_2	N	N]chr6:7790560]	3836.04	LOW	SVTYPE=BND;POS=16251275;STRANDS=++:12;CIPOS=-29,28;CIEND=-29,28;CIPOS95=0,0;CIEND95=0,0;MATEID=97498_1;EVENT=97498;SECONDARY;SU=12;PE=0;SR=12;ALG=PROD;AF=0.001334;NSAMP=39;MSQ=86.95;AC=39;AN=29246;NFAM=38
chr21	16254617	300423	N	<DEL>	280.43	PASS	SVTYPE=DEL;POS=16254617;SVLEN=-1510;END=16256127;STRANDS=+-:18;IMPRECISE;CIPOS=-30,254;CIEND=-313,29;CIPOS95=-30,32;CIEND95=-32,29;SU=18;PE=18;SR=0;ALG=PROD;AF=6.839e-05;NSAMP=2;MSQ=137.82;AC=2;AN=29246;NFAM=2
chr21	16260393	300424	N	<DEL>	698.96	PASS	SVTYPE=DEL;POS=16260393;SVLEN=-9769;END=16270162;STRANDS=+-:29;CIPOS=-2,1;CIEND=-10,9;CIPOS95=0,0;CIEND95=0,0;SU=29;PE=16;SR=13;ALG=PROD;AF=3.419e-05;NSAMP=1;MSQ=698.41;AC=1;AN=29246;NFAM=1
chr21	16260761	40796_2	N	N[chr19:44029178[	3489.7	LOW	SVTYPE=BND;POS=16260761;STRANDS=-+:4;CIPOS=-9,8;CIEND=-9,8;CIPOS95=0,0;CIEND95=0,0;MATEID=40796_1;EVENT=40796;SECONDARY;SU=4;PE=0;SR=4;ALG=PROD;AF=0.004855;NSAMP=142;MSQ=20.49;AC=142;AN=29246;NFAM=141
chr21	16296473	300428_1	N	N[chr21:16296902[	479.63	LOW	SVTYPE=BND;POS=16296473;STRANDS=+-:12;CIPOS=-4,3;CIEND=-10,9;CIPOS95=0,0;CIEND95=0,0;MATEID=300428_2;EVENT=300428;SU=12;PE=5;SR=7;ALG=PROD;AF=0.0001368;NSAMP=4;MSQ=117.49;RECLASSIFIED;AC=4;AN=29246;NFAM=4
chr21	16296902	300428_2	N	]chr21:16296473]N	479.63	LOW	SVTYPE=BND;POS=16296473;STRANDS=+-:12;CIPOS=-10,9;CIEND=-4,3;CIPOS95=0,0;CIEND95=0,0;MATEID=300428_1;EVENT=300428;SECONDARY;SU=12;PE=5;SR=7;ALG=PROD;AF=0.0001368;NSAMP=4;MSQ=117.49;RECLASSIFIED;AC=4;AN=29246;NFAM=4
chr21	16314012	300430_1	N	N[chr21:16314062[	2340.58	LOW	SVTYPE=BND;POS=16314012;STRANDS=+-:5;CIPOS=-10,9;CIEND=-10,9;CIPOS95=0,0;CIEND95=0,0;MATEID=300430_2;EVENT=300430;SU=5;PE=0;SR=5;ALG=PROD;AF=0.002805;NSAMP=82;MSQ=15.62;RECLASSIFIED;AC=82;AN=29238;NFAM=81
chr21	16314062	300430_2	N	]chr21:16314012]N	2340.58	LOW	SVTYPE=BND;POS=16314012;STRANDS=+-:5;CIPOS=-10,9;CIEND=-10,9;CIPOS95=0,0;CIEND95=0,0;MATEID=300430_1;EVENT=300430;SECONDARY;SU=5;PE=0;SR=5;ALG=PROD;AF=0.002805;NSAMP=82;MSQ=15.62;RECLASSIFIED;AC=82;AN=29238;NFAM=81
chr21	16314139	106094_2	N	[chr7:19978038[N	296.61	LOW	SVTYPE=BND;POS=16314139;STRANDS=--:4;IMPRECISE;CIPOS=-553,9;CIEND=-682,9;CIPOS95=-189,1;CIEND95=-231,1;MATEID=106094_1;EVENT=106094;SECONDARY;SU=4;PE=4;SR=0;ALG=PROD;AF=0.0004787;NSAMP=14;MSQ=10.11;AC=14;AN=29246;NFAM=14
chr21	16320201	300431	N	<DEL>	4077.45	PASS	SVTYPE=DEL;POS=16320201;SVLEN=-694;END=16320895;STRANDS=+-:177;CIPOS=-4,3;CIEND=-3,1;CIPOS95=0,0;CIEND95=0,0;SU=177;PE=111;SR=66;ALG=PROD;AF=0.0001026;NSAMP=3;MSQ=473.47;AC=3;AN=29246;NFAM=3
chr21	16322550	580238_1	N	N]chr21:16322621]	156.56	LOW	SVTYPE=BND;POS=16322550;STRANDS=++:4;CIPOS=-9,7;CIEND=-9,8;CIPOS95=0,0;CIEND95=0,0;MATEID=580238_2;EVENT=580238;SU=4;PE=0;SR=4;ALG=PROD;AF=0.0002737;NSAMP=8;MSQ=11.8;AC=8;AN=29228;NFAM=8
chr21	16322621	580238_2	N	N]chr21:16322550]	156.56	LOW	SVTYPE=BND;POS=16322621;STRANDS=++:4;CIPOS=-9,8;CIEND=-9,7;CIPOS95=0,0;CIEND95=0,0;MATEID=580238_1;EVENT=580238;SECONDARY;SU=4;PE=0;SR=4;ALG=PROD;AF=0.0002737;NSAMP=8;MSQ=11.8;AC=8;AN=29228;NFAM=8
chr21	16324606	112836_2	N	[chr8:83657987[N	612.7	LOW	SVTYPE=BND;POS=16324606;STRANDS=--:37;IMPRECISE;CIPOS=-432,7;CIEND=-432,7;CIPOS95=-64,7;CIEND95=-64,7;MATEID=112836_1;EVENT=112836;SECONDARY;SU=37;PE=37;SR=0;ALG=PROD;AF=0.0008549;NSAMP=25;MSQ=22.83;AC=25;AN=29242;NFAM=25
chr21	16327475	300432	N	<DEL>	957.37	PASS	SVTYPE=DEL;POS=16327475;SVLEN=-221;END=16327696;STRANDS=+-:31;CIPOS=-22,21;CIEND=-22,21;CIPOS95=0,0;CIEND95=0,0;SU=31;PE=0;SR=31;ALG=PROD;AF=6.839e-05;NSAMP=2;MSQ=9.83;AC=2;AN=29242;NFAM=2
chr21	16332660	300433_1	N	N[chr21:16332749[	9220.5	LOW	SVTYPE=BND;POS=16332660;STRANDS=+-:287;CIPOS=-2,2;CIEND=-2,2;CIPOS95=0,0;CIEND95=0,0;MATEID=300433_2;EVENT=300433;SU=287;PE=4;SR=283;ALG=PROD;AF=0.001334;NSAMP=39;MSQ=220.52;RECLASSIFIED;AC=39;AN=29246;NFAM=36
chr21	16332749	300433_2	N	]chr21:16332660]N	9220.5	LOW	SVTYPE=BND;POS=16332660;STRANDS=+-:287;CIPOS=-2,2;CIEND=-2,2;CIPOS95=0,0;CIEND95=0,0;MATEID=300433_1;EVENT=300433;SECONDARY;SU=287;PE=4;SR=283;ALG=PROD;AF=0.001334;NSAMP=39;MSQ=220.52;RECLASSIFIED;AC=39;AN=29246;NFAM=36
chr21	16338661	300435	N	<DEL>	713.37	PASS	SVTYPE=DEL;POS=16338661;SVLEN=-27426;END=16366087;STRANDS=+-:30;CIPOS=-2,1;CIEND=-10,9;CIPOS95=0,0;CIEND95=0,0;SU=30;PE=17;SR=13;ALG=PROD;AF=3.419e-05;NSAMP=1;MSQ=713.37;AC=1;AN=29246;NFAM=1
chr21	16346871	580199_2	N	[chr21:15037911[N	22.95	LOW	SVTYPE=BND;POS=16346871;STRANDS=--:6;IMPRECISE;CIPOS=-10,5;CIEND=-10,9;CIPOS95=-1,0;CIEND95=-1,1;MATEID=580199_1;EVENT=580199;SECONDARY;SU=6;PE=3;SR=3;ALG=PROD;AF=3.419e-05;NSAMP=1;MSQ=20.82;AC=1;AN=29246;NFAM=1
chr21	16353249	580240_1	N	N]chr21:19941561]	26.74	LOW	SVTYPE=BND;POS=16353249;STRANDS=++:5;IMPRECISE;CIPOS=-10,473;CIEND=-10,596;CIPOS95=-2,95;CIEND95=-2,116;MATEID=580240_2;EVENT=580240;SU=5;PE=5;SR=0;ALG=PROD;AF=3.419e-05;NSAMP=1;MSQ=26.74;AC=1;AN=29246;NFAM=1
chr21	16353347	580239_1	N	[chr21:19941349[N	56.73	LOW	SVTYPE=BND;POS=16353347;STRANDS=--:7;IMPRECISE;CIPOS=-451,9;CIEND=-620,9;CIPOS95=-75,2;CIEND95=-96,2;MATEID=580239_2;EVENT=580239;SU=7;PE=7;SR=0;ALG=PROD;AF=3.419e-05;NSAMP=1;MSQ=56.73;AC=1;AN=29246;NFAM=1
chr21	16357340	502624_2	N	N[chr21:14885068[	35652.9	LOW	SVTYPE=BND;POS=14885068;STRANDS=-+:11;CIPOS=-5,5;CIEND=-10,9;CIPOS95=0,0;CIEND95=0,0;MATEID=502624_1;EVENT=502624;SECONDARY;SU=11;PE=5;SR=6;ALG=PROD;AF=0.04346;NSAMP=1271;MSQ=14.71;RECLASSIFIED;AC=1271;AN=29246;NFAM=1242
chr21	16360090	97499_2	N	[chr6:162010485[N	9101.3	LOW	SVTYPE=BND;POS=16360090;STRANDS=--:4;IMPRECISE;CIPOS=-487,9;CIEND=-761,9;CIPOS95=-130,2;CIEND95=-181,1;MATEID=97499_1;EVENT=97499;SECONDARY;SU=4;PE=4;SR=0;ALG=PROD;AF=0.001378;NSAMP=39;MSQ=20.71;AC=40;AN=29020;NFAM=38
chr21	16360165	8780_2	N	N]chr1:26399765]	1007.61	LOW	SVTYPE=BND;POS=16360165;STRANDS=++:4;IMPRECISE;CIPOS=-10,9;CIEND=-10,9;CIPOS95=-1,3;CIEND95=-3,3;MATEID=8780_1;EVENT=8780;SECONDARY;SU=4;PE=3;SR=1;ALG=PROD;AF=0.001334;NSAMP=39;MSQ=17.07;AC=39;AN=29246;NFAM=39
chr21	16360169	59562_1	N	[chrX:68592538[N	2702.18	LOW	SVTYPE=BND;POS=16360169;STRANDS=--:4;CIPOS=-9,8;CIEND=-9,8;CIPOS95=0,0;CIEND95=0,0;MATEID=59562_2;EVENT=59562;SU=4;PE=0;SR=4;ALG=PROD;AF=0.002736;NSAMP=75;MSQ=22.7;AC=80;AN=29238;NFAM=75
chr21	16360188	48870_2	N	N[chr2:137271432[	1144.21	LOW	SVTYPE=BND;POS=16360188;STRANDS=-+:12;CIPOS=-29,28;CIEND=-29,28;CIPOS95=0,0;CIEND95=0,0;MATEID=48870_1;EVENT=48870;SECONDARY;SU=12;PE=0;SR=12;ALG=PROD;AF=0.001368;NSAMP=40;MSQ=26.43;AC=40;AN=29246;NFAM=40
chr21	16387771	300437	N	<DEL>	401.71	PASS	SVTYPE=DEL;POS=16387771;SVLEN=-18041;END=16405812;STRANDS=+-:20;IMPRECISE;CIPOS=-3,0;CIEND=-6,2;CIPOS95=-3,0;CIEND95=0,0;SU=20;PE=14;SR=6;ALG=PROD;AF=3.419e-05;NSAMP=1;MSQ=401.71;AC=1;AN=29246;NFAM=1
chr21	16398704	300438_1	N	N[chr21:16403033[	17791.9	PASS	SVTYPE=BND;POS=16398704;STRANDS=+-:778;CIPOS=-4,4;CIEND=-5,4;CIPOS95=0,0;CIEND95=0,0;MATEID=300438_2;EVENT=300438;SU=778;PE=417;SR=361;ALG=PROD;AF=3.419e-05;NSAMP=1;MSQ=503.28;RECLASSIFIED;AC=1;AN=29246;NFAM=1
chr21	16402659	300439_1	N	N[chr21:16402855[	83945.9	PASS	SVTYPE=BND;POS=16402659;STRANDS=+-:2872;CIPOS=0,0;CIEND=0,0;CIPOS95=0,0;CIEND95=0,0;MATEID=300439_2;EVENT=300439;SU=2872;PE=77;SR=2795;ALG=PROD;AF=0.009882;NSAMP=281;MSQ=268.55;RECLASSIFIED;AC=289;AN=29246;NFAM=272
chr21	16402855	300439_2	N	]chr21:16402659]N	83945.9	PASS	SVTYPE=BND;POS=16402659;STRANDS=+-:2872;CIPOS=0,0;CIEND=0,0;CIPOS95=0,0;CIEND95=0,0;MATEID=300439_1;EVENT=300439;SECONDARY;SU=2872;PE=77;SR=2795;ALG=PROD;AF=0.009882;NSAMP=281;MSQ=268.55;RECLASSIFIED;AC=289;AN=29246;NFAM=272
chr21	16403033	300438_2	N	]chr21:16398704]N	17791.9	PASS	SVTYPE=BND;POS=16398704;STRANDS=+-:778;CIPOS=-5,4;CIEND=-4,4;CIPOS95=0,0;CIEND95=0,0;MATEID=300438_1;EVENT=300438;SECONDARY;SU=778;PE=417;SR=361;ALG=PROD;AF=3.419e-05;NSAMP=1;MSQ=503.28;RECLASSIFIED;AC=1;AN=29246;NFAM=1
chr21	16403487	300440	N	<DEL>	1273.83	PASS	SVTYPE=DEL;POS=16403487;SVLEN=-967;END=16404454;STRANDS=+-:48;CIPOS=-24,25;CIEND=-29,29;CIPOS95=0,0;CIEND95=0,0;SU=48;PE=38;SR=10;ALG=PROD;AF=6.839e-05;NSAMP=2;MSQ=636.91;AC=2;AN=29246;NFAM=1
chr21	16404517	300441	N	<DEL>	585.89	PASS	SVTYPE=DEL;POS=16404517;SVLEN=-78;END=16404595;STRANDS=+-:24;CIPOS=-28,20;CIEND=-30,29;CIPOS95=0,0;CIEND95=0,0;SU=24;PE=0;SR=24;ALG=PROD;AF=6.839e-05;NSAMP=2;MSQ=289.21;AC=2;AN=29246;NFAM=1
chr21	16404638	300442	N	<DEL>	5783.77	PASS	SVTYPE=DEL;POS=16404638;SVLEN=-12217;END=16416855;STRANDS=+-:250;CIPOS=-23,22;CIEND=-26,25;CIPOS95=0,0;CIEND95=0,0;SU=250;PE=135;SR=115;ALG=PROD;AF=6.839e-05;NSAMP=2;MSQ=617.47;AC=2;AN=29246;NFAM=1
chr21	16404905	300443	N	<DEL>	512.48	PASS	SVTYPE=DEL;POS=16404905;SVLEN=-1438;END=16406343;STRANDS=+-:22;CIPOS=-9,9;CIEND=-4,1;CIPOS95=0,0;CIEND95=0,0;SU=22;PE=15;SR=7;ALG=PROD;AF=3.419e-05;NSAMP=1;MSQ=512.48;AC=1;AN=29246;NFAM=1
chr21	16409822	502650_1	N	]chr21:25310119]N	67440.9	LOW	SVTYPE=BND;POS=16409822;STRANDS=-+:4;IMPRECISE;CIPOS=-10,8;CIEND=-10,9;CIPOS95=-1,0;CIEND95=-1,1;MATEID=502650_2;EVENT=502650;SU=4;PE=2;SR=2;ALG=PROD;AF=0.09461;NSAMP=2702;MSQ=14.84;RECLASSIFIED;AC=2767;AN=29246;NFAM=2638
chr21	16409844	300444_1	N	N[chr21:16415447[	614.98	LOW	SVTYPE=BND;POS=16409844;STRANDS=+-:18;CIPOS=-10,9;CIEND=-4,2;CIPOS95=0,0;CIEND95=0,0;MATEID=300444_2;EVENT=300444;SU=18;PE=9;SR=9;ALG=PROD;AF=6.839e-05;NSAMP=2;MSQ=19.49;RECLASSIFIED;AC=2;AN=29246;NFAM=2
chr21	16409908	40797_2	N	N[chr19:30522253[	1.27027e+06	LOW	SVTYPE=BND;POS=16409908;STRANDS=-+:5;CIPOS=-10,9;CIEND=-9,8;CIPOS95=0,0;CIEND95=0,0;MATEID=40797_1;EVENT=40797;SECONDARY;SU=5;PE=1;SR=4;ALG=PROD;AF=0.3851;NSAMP=10544;MSQ=68.52;AC=11264;AN=29246;NFAM=9740
chr21	16415447	300444_2	N	]chr21:16409844]N	614.98	LOW	SVTYPE=BND;POS=16409844;STRANDS=+-:18;CIPOS=-4,2;CIEND=-10,9;CIPOS95=0,0;CIEND95=0,0;MATEID=300444_1;EVENT=300444;SECONDARY;SU=18;PE=9;SR=9;ALG=PROD;AF=6.839e-05;NSAMP=2;MSQ=19.49;RECLASSIFIED;AC=2;AN=29246;NFAM=2
chr21	16417622	25713_2	N	N[chr11:57492537[	21614.6	LOW	SVTYPE=BND;POS=16417622;STRANDS=-+:4;CIPOS=-9,8;CIEND=-9,8;CIPOS95=0,0;CIEND95=0,0;MATEID=25713_1;EVENT=25713;SECONDARY;SU=4;PE=0;SR=4;ALG=PROD;AF=0.02585;NSAMP=756;MSQ=17.42;AC=756;AN=29246;NFAM=747
chr21	16441561	580241	N	<INV>	192.57	LOW	SVTYPE=INV;POS=16441561;SVLEN=91;END=16441652;STRANDS=++:2,--:2;IMPRECISE;CIPOS=-10,9;CIEND=0,9;CIPOS95=-3,3;CIEND95=0,3;SU=4;PE=3;SR=1;ALG=PROD;AF=0.0002393;NSAMP=7;MSQ=23.69;AC=7;AN=29246;NFAM=7
chr21	16464982	300447_1	N	N[chr21:16465370[	980.74	LOW	SVTYPE=BND;POS=16464982;STRANDS=+-:15;CIPOS=-10,9;CIEND=-3,2;CIPOS95=0,0;CIEND95=0,0;MATEID=300447_2;EVENT=300447;SU=15;PE=4;SR=11;ALG=PROD;AF=0.0006155;NSAMP=18;MSQ=52.26;RECLASSIFIED;AC=18;AN=29246;NFAM=18
chr21	16465370	300447_2	N	]chr21:16464982]N	980.74	LOW	SVTYPE=BND;POS=16464982;STRANDS=+-:15;CIPOS=-3,2;CIEND=-10,9;CIPOS95=0,0;CIEND95=0,0;MATEID=300447_1;EVENT=300447;SECONDARY;SU=15;PE=4;SR=11;ALG=PROD;AF=0.0006155;NSAMP=18;MSQ=52.26;RECLASSIFIED;AC=18;AN=29246;NFAM=18
chr21	16479133	502651_1	N	]chr21:16483096]N	1972.98	LOW	SVTYPE=BND;POS=16479133;STRANDS=-+:224;CIPOS=-4,1;CIEND=-3,3;CIPOS95=0,0;CIEND95=0,0;MATEID=502651_2;EVENT=502651;SU=224;PE=147;SR=77;ALG=PROD;AF=0.0003077;NSAMP=9;MSQ=161.78;RECLASSIFIED;AC=9;AN=29246;NFAM=9
chr21	16480285	29367_2	N	[chr12:60908556[N	6092.31	LOW	SVTYPE=BND;POS=16480285;STRANDS=--:456,-+:4;CIPOS=-3,3;CIEND=-4,1;CIPOS95=0,0;CIEND95=0,0;MATEID=29367_1;EVENT=29367;SECONDARY;SU=460;PE=244;SR=216;ALG=PROD;AF=0.003864;NSAMP=113;MSQ=46.8;AC=113;AN=29246;NFAM=113
chr21	16480291	65767_2	N	]chr3:41856640]N	356.51	LOW	SVTYPE=BND;POS=16480291;STRANDS=+-:28;CIPOS=-10,9;CIEND=-30,9;CIPOS95=0,0;CIEND95=0,0;MATEID=65767_1;EVENT=65767;SECONDARY;SU=28;PE=16;SR=12;ALG=PROD;AF=0.0004787;NSAMP=14;MSQ=23.31;AC=14;AN=29246;NFAM=14
chr21	16480302	29366_2	N	N]chr12:60908652]	38065.3	LOW	SVTYPE=BND;POS=16480302;STRANDS=++:602,+-:4;CIPOS=-5,3;CIEND=-2,4;CIPOS95=0,0;CIEND95=0,0;MATEID=29366_1;EVENT=29366;SECONDARY;SU=606;PE=437;SR=169;ALG=PROD;AF=0.02523;NSAMP=714;MSQ=45.27;AC=738;AN=29246;NFAM=698
chr21	16480302	38985_2	N	N[chr17:39694230[	18799.1	LOW	SVTYPE=BND;POS=16480302;STRANDS=-+:12;CIPOS=-30,29;CIEND=-30,28;CIPOS95=0,0;CIEND95=0,0;MATEID=38985_1;EVENT=38985;SECONDARY;SU=12;PE=5;SR=7;ALG=PROD;AF=0.01614;NSAMP=466;MSQ=34.28;AC=472;AN=29246;NFAM=455
chr21	16480302	77770_2	N	N[chr4:160355009[	22767.7	LOW	SVTYPE=BND;POS=16480302;STRANDS=-+:8;IMPRECISE;CIPOS=-29,29;CIEND=-30,28;CIPOS95=-1,1;CIEND95=0,0;MATEID=77770_1;EVENT=77770;SECONDARY;SU=8;PE=4;SR=4;ALG=PROD;AF=0.02158;NSAMP=583;MSQ=33.04;AC=631;AN=29246;NFAM=572
chr21	16481834	65768_2	N	N[chr3:151368685[	768.39	LOW	SVTYPE=BND;POS=16481834;STRANDS=-+:4;CIPOS=-9,8;CIEND=-9,8;CIPOS95=0,0;CIEND95=0,0;MATEID=65768_1;EVENT=65768;SECONDARY;SU=4;PE=0;SR=4;ALG=PROD;AF=0.001128;NSAMP=33;MSQ=16.22;AC=33;AN=29246;NFAM=33
chr21	16483096	502651_2	N	N[chr21:16479133[	1972.98	LOW	SVTYPE=BND;POS=16479133;STRANDS=-+:224;CIPOS=-3,3;CIEND=-4,1;CIPOS95=0,0;CIEND95=0,0;MATEID=502651_1;EVENT=502651;SECONDARY;SU=224;PE=147;SR=77;ALG=PROD;AF=0.0003077;NSAMP=9;MSQ=161.78;RECLASSIFIED;AC=9;AN=29246;NFAM=9
chr21	16484201	59524_1	N	N]chrX:30019545]	1366.48	LOW	SVTYPE=BND;POS=16484201;STRANDS=++:76;CIPOS=-6,5;CIEND=-6,5;CIPOS95=0,0;CIEND95=0,0;MATEID=59524_2;EVENT=59524;SU=76;PE=0;SR=76;ALG=PROD;AF=0.001402;NSAMP=41;MSQ=24.16;AC=41;AN=29246;NFAM=41
chr21	16485258	502652	N	<DUP>	473.63	PASS	SVTYPE=DUP;POS=16485258;SVLEN=3552;END=16488810;STRANDS=-+:46;CIPOS=-21,29;CIEND=-23,23;CIPOS95=0,0;CIEND95=0,0;SU=46;PE=33;SR=13;ALG=PROD;AF=3.419e-05;NSAMP=1;MSQ=353.68;AC=1;AN=29246;NFAM=1
chr21	16503766	300450	N	<DEL>	859.3	PASS	SVTYPE=DEL;POS=16503766;SVLEN=-221;END=16503987;STRANDS=+-:35;CIPOS=-24,15;CIEND=-7,7;CIPOS95=0,0;CIEND95=0,0;SU=35;PE=1;SR=34;ALG=PROD;AF=6.839e-05;NSAMP=2;MSQ=12.81;AC=2;AN=29246;NFAM=2
chr21	16520902	25714_2	N	[chr11:8806606[N	24071	LOW	SVTYPE=BND;POS=16520902;STRANDS=--:6;CIPOS=-6,5;CIEND=-6,5;CIPOS95=0,0;CIEND95=0,0;MATEID=25714_1;EVENT=25714;SECONDARY;SU=6;PE=0;SR=6;ALG=PROD;AF=0.01946;NSAMP=569;MSQ=21.92;AC=569;AN=29246;NFAM=561
chr21	16520902	59533_1	N	]chrX:41464696]N	188.55	LOW	SVTYPE=BND;POS=16520902;STRANDS=-+:4;CIPOS=-9,8;CIEND=-9,8;CIPOS95=0,0;CIEND95=0,0;MATEID=59533_2;EVENT=59533;SU=4;PE=0;SR=4;ALG=PROD;AF=0.000171;NSAMP=5;MSQ=12.55;AC=5;AN=29246;NFAM=5
chr21	16526821	502653	N	<DUP>	50.92	PASS	SVTYPE=DUP;POS=16526821;SVLEN=6915;END=16533736;STRANDS=-+:8;CIPOS=-10,9;CIEND=-10,9;CIPOS95=0,0;CIEND95=0,0;SU=8;PE=4;SR=4;ALG=PROD;AF=3.419e-05;NSAMP=1;MSQ=50.41;AC=1;AN=29246;NFAM=1
chr21	16530746	502654_1	N	]chr21:16536250]N	1880.4	PASS	SVTYPE=BND;POS=16530746;STRANDS=-+:159;CIPOS=-10,7;CIEND=-6,7;CIPOS95=0,0;CIEND95=0,0;MATEID=502654_2;EVENT=502654;SU=159;PE=98;SR=61;ALG=PROD;AF=0.000171;NSAMP=5;MSQ=373.17;RECLASSIFIED;AC=5;AN=29246;NFAM=3
chr21	16530752	300451_1	N	N[chr21:16535992[	2957.1	PASS	SVTYPE=BND;POS=16530752;STRANDS=+-:155;CIPOS=-2,1;CIEND=-6,7;CIPOS95=0,0;CIEND95=0,0;MATEID=300451_2;EVENT=300451;SU=155;PE=83;SR=72;ALG=PROD;AF=0.000171;NSAMP=5;MSQ=590.65;RECLASSIFIED;AC=5;AN=29246;NFAM=3
chr21	16531061	300452	N	<DEL>	4465.17	PASS	SVTYPE=DEL;POS=16531061;SVLEN=-1786;END=16532847;STRANDS=+-:194;CIPOS=-4,6;CIEND=-6,7;CIPOS95=0,0;CIEND95=0,0;SU=194;PE=109;SR=85;ALG=PROD;AF=0.000171;NSAMP=5;MSQ=891.98;AC=5;AN=29246;NFAM=3
chr21	16532847	502655_1	N	]chr21:16536249]N	62.34	LOW	SVTYPE=BND;POS=16532847;STRANDS=-+:5;IMPRECISE;CIPOS=-591,9;CIEND=-7,637;CIPOS95=-169,0;CIEND95=0,230;MATEID=502655_2;EVENT=502655;SU=5;PE=5;SR=0;ALG=PROD;AF=3.419e-05;NSAMP=1;MSQ=61.86;RECLASSIFIED;AC=1;AN=29246;NFAM=1
chr21	16532954	580201_2	N	[chr21:15056790[N	208.5	LOW	SVTYPE=BND;POS=16532954;STRANDS=--:18;CIPOS=-5,2;CIEND=-4,2;CIPOS95=0,0;CIEND95=0,0;MATEID=580201_1;EVENT=580201;SECONDARY;SU=18;PE=10;SR=8;ALG=PROD;AF=3.419e-05;NSAMP=1;MSQ=206.39;AC=1;AN=29246;NFAM=1
chr21	16532977	29368_2	N	N]chr12:118205117]	20.44	LOW	SVTYPE=BND;POS=16532977;STRANDS=++:21;CIPOS=-2,1;CIEND=-10,9;CIPOS95=0,0;CIEND95=0,0;MATEID=29368_1;EVENT=29368;SECONDARY;SU=21;PE=9;SR=12;ALG=PROD;AF=3.419e-05;NSAMP=1;MSQ=20.44;AC=1;AN=29246;NFAM=1
chr21	16535992	300451_2	N	]chr21:16530752]N	2957.1	PASS	SVTYPE=BND;POS=16530752;STRANDS=+-:155;CIPOS=-6,7;CIEND=-2,1;CIPOS95=0,0;CIEND95=0,0;MATEID=300451_1;EVENT=300451;SECONDARY;SU=155;PE=83;SR=72;ALG=PROD;AF=0.000171;NSAMP=5;MSQ=590.65;RECLASSIFIED;AC=5;AN=29246;NFAM=3
chr21	16536249	502655_2	N	N[chr21:16532847[	62.34	LOW	SVTYPE=BND;POS=16532847;STRANDS=-+:5;IMPRECISE;CIPOS=-7,637;CIEND=-591,9;CIPOS95=0,230;CIEND95=-169,0;MATEID=502655_1;EVENT=502655;SECONDARY;SU=5;PE=5;SR=0;ALG=PROD;AF=3.419e-05;NSAMP=1;MSQ=61.86;RECLASSIFIED;AC=1;AN=29246;NFAM=1
chr21	16536250	502654_2	N	N[chr21:16530746[	1880.4	PASS	SVTYPE=BND;POS=16530746;STRANDS=-+:159;CIPOS=-6,7;CIEND=-10,7;CIPOS95=0,0;CIEND95=0,0;MATEID=502654_1;EVENT=502654;SECONDARY;SU=159;PE=98;SR=61;ALG=PROD;AF=0.000171;NSAMP=5;MSQ=373.17;RECLASSIFIED;AC=5;AN=29246;NFAM=3
chr21	16544274	117843_2	N	N[chr9:29098017[	119714	LOW	SVTYPE=BND;POS=16544274;STRANDS=-+:769;CIPOS=-1,1;CIEND=-1,1;CIPOS95=0,0;CIEND95=0,0;MATEID=117843_1;EVENT=117843;SECONDARY;SU=769;PE=0;SR=769;ALG=PROD;AF=0.04431;NSAMP=1296;MSQ=52.05;AC=1296;AN=29246;NFAM=1270
chr21	16557084	300454_1	N	N[chr21:16557152[	2517.26	LOW	SVTYPE=BND;POS=16557084;STRANDS=+-:110;CIPOS=-6,3;CIEND=-6,5;CIPOS95=0,0;CIEND95=0,0;MATEID=300454_2;EVENT=300454;SU=110;PE=1;SR=109;ALG=PROD;AF=0.0003419;NSAMP=10;MSQ=176.21;RECLASSIFIED;AC=10;AN=29246;NFAM=10
chr21	16557152	300454_2	N	]chr21:16557084]N	2517.26	LOW	SVTYPE=BND;POS=16557084;STRANDS=+-:110;CIPOS=-6,5;CIEND=-6,3;CIPOS95=0,0;CIEND95=0,0;MATEID=300454_1;EVENT=300454;SECONDARY;SU=110;PE=1;SR=109;ALG=PROD;AF=0.0003419;NSAMP=10;MSQ=176.21;RECLASSIFIED;AC=10;AN=29246;NFAM=10
chr21	16559290	300455_1	N	N[chr21:16559464[	357.05	PASS	SVTYPE=BND;POS=16559290;STRANDS=+-:14;CIPOS=-10,9;CIEND=-10,9;CIPOS95=0,0;CIEND95=0,0;MATEID=300455_2;EVENT=300455;SU=14;PE=0;SR=14;ALG=PROD;AF=3.419e-05;NSAMP=1;MSQ=356.69;RECLASSIFIED;AC=1;AN=29246;NFAM=1
chr21	16559464	300455_2	N	]chr21:16559290]N	357.05	PASS	SVTYPE=BND;POS=16559290;STRANDS=+-:14;CIPOS=-10,9;CIEND=-10,9;CIPOS95=0,0;CIEND95=0,0;MATEID=300455_1;EVENT=300455;SECONDARY;SU=14;PE=0;SR=14;ALG=PROD;AF=3.419e-05;NSAMP=1;MSQ=356.69;RECLASSIFIED;AC=1;AN=29246;NFAM=1
chr21	16563059	300456	N	<DEL>	689.39	PASS	SVTYPE=DEL;POS=16563059;SVLEN=-12087;END=16575146;STRANDS=+-:28;CIPOS=-10,7;CIEND=-8,9;CIPOS95=0,0;CIEND95=0,0;SU=28;PE=14;SR=14;ALG=PROD;AF=3.419e-05;NSAMP=1;MSQ=689.39;AC=1;AN=29246;NFAM=1
chr21	16563244	502656	N	<DUP>	976.8	PASS	SVTYPE=DUP;POS=16563244;SVLEN=708;END=16563952;STRANDS=-+:83;CIPOS=-22,20;CIEND=-21,20;CIPOS95=0,0;CIEND95=0,0;SU=83;PE=49;SR=34;ALG=PROD;AF=0.0001368;NSAMP=3;MSQ=183.81;AC=4;AN=29246;NFAM=3
chr21	16563415	580242_1	N	[chr21:16564232[N	6.83	LOW	SVTYPE=BND;POS=16563415;STRANDS=--:4;IMPRECISE;CIPOS=-342,9;CIEND=-397,9;CIPOS95=-88,2;CIEND95=-125,2;MATEID=580242_2;EVENT=580242;SU=4;PE=4;SR=0;ALG=PROD;AF=3.419e-05;NSAMP=1;MSQ=6.83;AC=1;AN=29246;NFAM=1
chr21	16564232	580242_2	N	[chr21:16563415[N	6.83	LOW	SVTYPE=BND;POS=16564232;STRANDS=--:4;IMPRECISE;CIPOS=-397,9;CIEND=-342,9;CIPOS95=-125,2;CIEND95=-88,2;MATEID=580242_1;EVENT=580242;SECONDARY;SU=4;PE=4;SR=0;ALG=PROD;AF=3.419e-05;NSAMP=1;MSQ=6.83;AC=1;AN=29246;NFAM=1
chr21	16566956	580198_2	N	[chr21:15012339[N	1328.25	PASS	SVTYPE=BND;POS=16566956;STRANDS=--:30;CIPOS=-1,0;CIEND=-6,9;CIPOS95=0,0;CIEND95=0,0;MATEID=580198_1;EVENT=580198;SECONDARY;SU=30;PE=0;SR=30;ALG=PROD;AF=3.419e-05;NSAMP=1;MSQ=1328.25;AC=1;AN=29246;NFAM=1
chr21	16571325	300457_1	N	N[chr21:16572282[	80369.2	PASS	SVTYPE=BND;POS=16571325;STRANDS=+-:3829;CIPOS=0,0;CIEND=0,0;CIPOS95=0,0;CIEND95=0,0;MATEID=300457_2;EVENT=300457;SU=3829;PE=2096;SR=1733;ALG=PROD;AF=0.007283;NSAMP=208;MSQ=328.63;RECLASSIFIED;AC=213;AN=29246;NFAM=197
chr21	16572282	300457_2	N	]chr21:16571325]N	80369.2	PASS	SVTYPE=BND;POS=16571325;STRANDS=+-:3829;CIPOS=0,0;CIEND=0,0;CIPOS95=0,0;CIEND95=0,0;MATEID=300457_1;EVENT=300457;SECONDARY;SU=3829;PE=2096;SR=1733;ALG=PROD;AF=0.007283;NSAMP=208;MSQ=328.63;RECLASSIFIED;AC=213;AN=29246;NFAM=197
chr21	16575908	300458_1	N	N[chr21:16575989[	12.14	LOW	SVTYPE=BND;POS=16575908;STRANDS=+-:4;CIPOS=-9,8;CIEND=-9,8;CIPOS95=0,0;CIEND95=0,0;MATEID=300458_2;EVENT=300458;SU=4;PE=0;SR=4;ALG=PROD;AF=3.419e-05;NSAMP=1;MSQ=12.11;RECLASSIFIED;AC=1;AN=29246;NFAM=1
chr21	16575989	300458_2	N	]chr21:16575908]N	12.14	LOW	SVTYPE=BND;POS=16575908;STRANDS=+-:4;CIPOS=-9,8;CIEND=-9,8;CIPOS95=0,0;CIEND95=0,0;MATEID=300458_1;EVENT=300458;SECONDARY;SU=4;PE=0;SR=4;ALG=PROD;AF=3.419e-05;NSAMP=1;MSQ=12.11;RECLASSIFIED;AC=1;AN=29246;NFAM=1
chr21	16589198	34376_2	N	N[chr14:34308434[	20.89	LOW	SVTYPE=BND;POS=16589198;STRANDS=-+:4;IMPRECISE;CIPOS=-10,7;CIEND=-6,9;CIPOS95=-1,0;CIEND95=0,1;MATEID=34376_1;EVENT=34376;SECONDARY;SU=4;PE=0;SR=4;ALG=PROD;AF=3.419e-05;NSAMP=1;MSQ=20.89;AC=1;AN=29246;NFAM=1
chr21	16595968	502657_1	N	]chr21:20547846]N	273544	LOW	SVTYPE=BND;POS=16595968;STRANDS=-+:14;IMPRECISE;CIPOS=-389,29;CIEND=-30,547;CIPOS95=-76,29;CIEND95=-30,137;MATEID=502657_2;EVENT=502657;SU=14;PE=14;SR=0;ALG=PROD;AF=0.2582;NSAMP=7521;MSQ=19.87;RECLASSIFIED;AC=7551;AN=29246;NFAM=6983
chr21	16599392	38986_2	N	N[chr17:19883510[	20.89	LOW	SVTYPE=BND;POS=16599392;STRANDS=-+:4;IMPRECISE;CIPOS=-9,8;CIEND=-10,8;CIPOS95=0,0;CIEND95=-1,0;MATEID=38986_1;EVENT=38986;SECONDARY;SU=4;PE=0;SR=4;ALG=PROD;AF=3.419e-05;NSAMP=1;MSQ=20.89;AC=1;AN=29246;NFAM=1
chr21	16599405	580243	N	<INV>	12.12	LOW	SVTYPE=INV;POS=16599405;SVLEN=193;END=16599598;STRANDS=++:1,--:4;IMPRECISE;CIPOS=-4,9;CIEND=-10,9;CIPOS95=-1,6;CIEND95=-3,3;SU=5;PE=4;SR=1;ALG=PROD;AF=3.419e-05;NSAMP=1;MSQ=12.11;AC=1;AN=29246;NFAM=1
chr21	16611981	502658	N	<DUP>	1123.58	PASS	SVTYPE=DUP;POS=16611981;SVLEN=10977;END=16622958;STRANDS=-+:119;CIPOS=-5,2;CIEND=-6,4;CIPOS95=0,0;CIEND95=0,0;SU=119;PE=65;SR=54;ALG=PROD;AF=0.0002735;NSAMP=7;MSQ=160.43;AC=8;AN=29246;NFAM=7
chr21	16619814	300459	N	<DEL>	518.62	PASS	SVTYPE=DEL;POS=16619814;SVLEN=-73323;END=16693137;STRANDS=+-:21;CIPOS=-10,9;CIEND=-10,9;CIPOS95=0,0;CIEND95=0,0;SU=21;PE=11;SR=10;ALG=PROD;AF=3.419e-05;NSAMP=1;MSQ=518.62;AC=1;AN=29246;NFAM=1
chr21	16622382	300460	N	<DEL>	159.7	PASS	SVTYPE=DEL;POS=16622382;SVLEN=-102;END=16622484;STRANDS=+-:6;CIPOS=-6,5;CIEND=-6,5;CIPOS95=0,0;CIEND95=0,0;SU=6;PE=0;SR=6;ALG=PROD;AF=3.419e-05;NSAMP=1;MSQ=158.87;AC=1;AN=29246;NFAM=1
chr21	16624622	580244	N	<INV>	19.83	LOW	SVTYPE=INV;POS=16624622;SVLEN=206;END=16624828;STRANDS=++:2,--:2;IMPRECISE;CIPOS=-48,0;CIEND=0,12;CIPOS95=-38,0;CIEND95=0,5;SU=4;PE=4;SR=0;ALG=PROD;AF=3.419e-05;NSAMP=1;MSQ=17.91;AC=1;AN=29246;NFAM=1
chr21	16626953	580245	N	<INV>	41.99	LOW	SVTYPE=INV;POS=16626953;SVLEN=661;END=16627614;STRANDS=++:4,--:1;IMPRECISE;CIPOS=-9,43;CIEND=-21,166;CIPOS95=-9,25;CIEND95=-20,67;SU=5;PE=5;SR=0;ALG=PROD;AF=3.419e-05;NSAMP=1;MSQ=38.82;AC=1;AN=29246;NFAM=1
chr21	16634851	300462	N	<DEL>	167.89	PASS	SVTYPE=DEL;POS=16634851;SVLEN=-754;END=16635605;STRANDS=+-:9;IMPRECISE;CIPOS=-10,9;CIEND=-10,7;CIPOS95=-1,1;CIEND95=-1,0;SU=9;PE=7;SR=2;ALG=PROD;AF=3.419e-05;NSAMP=1;MSQ=167.69;AC=1;AN=29246;NFAM=1
chr21	16640811	29369_2	N	N[chr12:110811386[	1198.3	LOW	SVTYPE=BND;POS=16640811;STRANDS=-+:20;CIPOS=-9,8;CIEND=-9,8;CIPOS95=0,0;CIEND95=0,0;MATEID=29369_1;EVENT=29369;SECONDARY;SU=20;PE=0;SR=20;ALG=PROD;AF=0.001368;NSAMP=40;MSQ=24.7;AC=40;AN=29246;NFAM=40
chr21	16647295	580246_1	N	[chr21:16647413[N	118.78	LOW	SVTYPE=BND;POS=16647295;STRANDS=--:4;IMPRECISE;CIPOS=-8,8;CIEND=-10,0;CIPOS95=-1,2;CIEND95=-4,0;MATEID=580246_2;EVENT=580246;SU=4;PE=1;SR=3;ALG=PROD;AF=0.0001368;NSAMP=4;MSQ=22.24;AC=4;AN=29246;NFAM=4
chr21	16647413	580246_2	N	[chr21:16647295[N	118.78	LOW	SVTYPE=BND;POS=16647413;STRANDS=--:4;IMPRECISE;CIPOS=-10,0;CIEND=-8,8;CIPOS95=-4,0;CIEND95=-1,2;MATEID=580246_1;EVENT=580246;SECONDARY;SU=4;PE=1;SR=3;ALG=PROD;AF=0.0001368;NSAMP=4;MSQ=22.24;AC=4;AN=29246;NFAM=4
chr21	16650997	300464	N	<DEL>	770.36	PASS	SVTYPE=DEL;POS=16650997;SVLEN=-7039;END=16658036;STRANDS=+-:34;CIPOS=-30,29;CIEND=-25,22;CIPOS95=0,0;CIEND95=0,0;SU=34;PE=21;SR=13;ALG=PROD;AF=6.839e-05;NSAMP=2;MSQ=385.18;AC=2;AN=29246;NFAM=1
chr21	16656638	502659_1	N	]chr21:16678927]N	5768.77	LOW	SVTYPE=BND;POS=16656638;STRANDS=-+:621;CIPOS=-2,0;CIEND=-2,2;CIPOS95=0,0;CIEND95=0,0;MATEID=502659_2;EVENT=502659;SU=621;PE=339;SR=282;ALG=PROD;AF=0.0008548;NSAMP=25;MSQ=185.06;RECLASSIFIED;AC=25;AN=29246;NFAM=24
chr21	16670914	77771_2	N	]chr4:132193818]N	133.12	LOW	SVTYPE=BND;POS=16670914;STRANDS=+-:19;CIPOS=-4,1;CIEND=-3,2;CIPOS95=0,0;CIEND95=0,0;MATEID=77771_1;EVENT=77771;SECONDARY;SU=19;PE=8;SR=11;ALG=PROD;AF=3.419e-05;NSAMP=1;MSQ=125.8;AC=1;AN=29246;NFAM=1
chr21	16671067	77772_2	N	N[chr4:132193819[	74.27	LOW	SVTYPE=BND;POS=16671067;STRANDS=-+:9;CIPOS=-10,9;CIEND=-5,4;CIPOS95=0,0;CIEND95=0,0;MATEID=77772_1;EVENT=77772;SECONDARY;SU=9;PE=2;SR=7;ALG=PROD;AF=3.42e-05;NSAMP=1;MSQ=65.68;AC=1;AN=29244;NFAM=1
chr21	16678927	502659_2	N	N[chr21:16656638[	5768.77	LOW	SVTYPE=BND;POS=16656638;STRANDS=-+:621;CIPOS=-2,2;CIEND=-2,0;CIPOS95=0,0;CIEND95=0,0;MATEID=502659_1;EVENT=502659;SECONDARY;SU=621;PE=339;SR=282;ALG=PROD;AF=0.0008548;NSAMP=25;MSQ=185.06;RECLASSIFIED;AC=25;AN=29246;NFAM=24
chr21	16678938	300465	N	<DEL>	658.31	PASS	SVTYPE=DEL;POS=16678938;SVLEN=-18896;END=16697834;STRANDS=+-:34;CIPOS=-24,25;CIEND=-25,23;CIPOS95=0,0;CIEND95=0,0;SU=34;PE=21;SR=13;ALG=PROD;AF=6.839e-05;NSAMP=2;MSQ=326.62;AC=2;AN=29246;NFAM=2
chr21	16679934	300466	N	<DEL>	1335.79	PASS	SVTYPE=DEL;POS=16679934;SVLEN=-209;END=16680143;STRANDS=+-:36;CIPOS=-6,5;CIEND=-6,4;CIPOS95=0,0;CIEND95=0,0;SU=36;PE=2;SR=34;ALG=PROD;AF=0.0001368;NSAMP=4;MSQ=284.7;AC=4;AN=29246;NFAM=4
chr21	16685081	300468	N	<DEL>	412.95	PASS	SVTYPE=DEL;POS=16685081;SVLEN=-93;END=16685174;STRANDS=+-:15;CIPOS=-3,1;CIEND=-2,1;CIPOS95=0,0;CIEND95=0,0;SU=15;PE=0;SR=15;ALG=PROD;AF=3.42e-05;NSAMP=1;MSQ=389.69;AC=1;AN=29244;NFAM=1
chr21	16702703	300471_1	N	N[chr21:16702938[	35678.6	PASS	SVTYPE=BND;POS=16702703;STRANDS=+-:1054;CIPOS=0,0;CIEND=0,0;CIPOS95=0,0;CIEND95=0,0;MATEID=300471_2;EVENT=300471;SU=1054;PE=41;SR=1013;ALG=PROD;AF=0.004069;NSAMP=119;MSQ=282.47;RECLASSIFIED;AC=119;AN=29246;NFAM=117
chr21	16702938	300471_2	N	]chr21:16702703]N	35678.6	PASS	SVTYPE=BND;POS=16702703;STRANDS=+-:1054;CIPOS=0,0;CIEND=0,0;CIPOS95=0,0;CIEND95=0,0;MATEID=300471_1;EVENT=300471;SECONDARY;SU=1054;PE=41;SR=1013;ALG=PROD;AF=0.004069;NSAMP=119;MSQ=282.47;RECLASSIFIED;AC=119;AN=29246;NFAM=117
chr21	16703484	21799_2	N	N]chr10:31896189]	63.73	LOW	SVTYPE=BND;POS=16703484;STRANDS=++:9;CIPOS=-29,28;CIEND=-29,20;CIPOS95=0,0;CIEND95=0,0;MATEID=21799_1;EVENT=21799;SECONDARY;SU=9;PE=0;SR=9;ALG=PROD;AF=6.839e-05;NSAMP=2;MSQ=31.39;AC=2;AN=29246;NFAM=2
chr21	16710648	300472	N	<DEL>	422.88	PASS	SVTYPE=DEL;POS=16710648;SVLEN=-285;END=16710933;STRANDS=+-:16;CIPOS=-25,24;CIEND=-25,24;CIPOS95=0,0;CIEND95=0,0;SU=16;PE=1;SR=15;ALG=PROD;AF=3.419e-05;NSAMP=1;MSQ=59.93;AC=1;AN=29246;NFAM=1
chr21	16714269	106095_2	N	N[chr7:100551030[	1840.83	LOW	SVTYPE=BND;POS=16714269;STRANDS=-+:4;CIPOS=-9,8;CIEND=-9,8;CIPOS95=0,0;CIEND95=0,0;MATEID=106095_1;EVENT=106095;SECONDARY;SU=4;PE=0;SR=4;ALG=PROD;AF=0.001778;NSAMP=52;MSQ=20.22;AC=52;AN=29246;NFAM=51
chr21	16714269	77773_2	N	N]chr4:110094439]	2030.7	LOW	SVTYPE=BND;POS=16714269;STRANDS=++:16;CIPOS=-9,8;CIEND=-9,9;CIPOS95=0,0;CIEND95=0,0;MATEID=77773_1;EVENT=77773;SECONDARY;SU=16;PE=0;SR=16;ALG=PROD;AF=0.001778;NSAMP=52;MSQ=20.06;AC=52;AN=29246;NFAM=52
chr21	16721300	300473	N	<DEL>	98.76	PASS	SVTYPE=DEL;POS=16721300;SVLEN=-97;END=16721397;STRANDS=+-:15;CIPOS=-10,9;CIEND=0,6;CIPOS95=0,0;CIEND95=0,0;SU=15;PE=0;SR=15;ALG=PROD;AF=3.419e-05;NSAMP=1;MSQ=98.75;AC=1;AN=29246;NFAM=1
chr21	16731805	300474_1	N	N[chr21:17306210[	134.7	LOW	SVTYPE=BND;POS=16731805;STRANDS=+-:9;IMPRECISE;CIPOS=-60,545;CIEND=-564,29;CIPOS95=-60,157;CIEND95=-194,29;MATEID=300474_2;EVENT=300474;SU=9;PE=9;SR=0;ALG=SUM;AF=6.839e-05;NSAMP=2;MSQ=65.88;RECLASSIFIED;AC=2;AN=29246;NFAM=2
chr21	16745577	300475_1	N	N[chr21:16745670[	1414.69	LOW	SVTYPE=BND;POS=16745577;STRANDS=+-:58;CIPOS=-30,29;CIEND=-10,8;CIPOS95=0,0;CIEND95=0,0;MATEID=300475_2;EVENT=300475;SU=58;PE=0;SR=58;ALG=PROD;AF=6.839e-05;NSAMP=2;MSQ=260.72;RECLASSIFIED;AC=2;AN=29246;NFAM=2
chr21	16745670	300475_2	N	]chr21:16745577]N	1414.69	LOW	SVTYPE=BND;POS=16745577;STRANDS=+-:58;CIPOS=-10,8;CIEND=-30,29;CIPOS95=0,0;CIEND95=0,0;MATEID=300475_1;EVENT=300475;SECONDARY;SU=58;PE=0;SR=58;ALG=PROD;AF=6.839e-05;NSAMP=2;MSQ=260.72;RECLASSIFIED;AC=2;AN=29246;NFAM=2
chr21	16746284	300476_1	N	N[chr21:16746343[	2147.34	PASS	SVTYPE=BND;POS=16746284;STRANDS=+-:75;CIPOS=-6,5;CIEND=-5,5;CIPOS95=0,0;CIEND95=0,0;MATEID=300476_2;EVENT=300476;SU=75;PE=0;SR=75;ALG=PROD;AF=0.000171;NSAMP=5;MSQ=303.36;RECLASSIFIED;AC=5;AN=29246;NFAM=5
chr21	16746343	300476_2	N	]chr21:16746284]N	2147.34	PASS	SVTYPE=BND;POS=16746284;STRANDS=+-:75;CIPOS=-5,5;CIEND=-6,5;CIPOS95=0,0;CIEND95=0,0;MATEID=300476_1;EVENT=300476;SECONDARY;SU=75;PE=0;SR=75;ALG=PROD;AF=0.000171;NSAMP=5;MSQ=303.36;RECLASSIFIED;AC=5;AN=29246;NFAM=5
chr21	16747353	300478_1	N	N[chr21:16747655[	5215.35	LOW	SVTYPE=BND;POS=16747353;STRANDS=+-:6;CIPOS=-30,29;CIEND=-27,26;CIPOS95=0,0;CIEND95=0,0;MATEID=300478_2;EVENT=300478;SU=6;PE=1;SR=5;ALG=PROD;AF=0.003556;NSAMP=104;MSQ=31.23;RETAINED;RECLASSIFIED;AC=104;AN=29246;NFAM=103
chr21	16747392	300479_1	N	N[chr21:16747936[	568.17	LOW	SVTYPE=BND;POS=16747392;STRANDS=+-:8;CIPOS=-7,5;CIEND=-10,8;CIPOS95=0,0;CIEND95=0,0;MATEID=300479_2;EVENT=300479;SU=8;PE=2;SR=6;ALG=PROD;AF=6.839e-05;NSAMP=2;MSQ=70.35;RECLASSIFIED;AC=2;AN=29246;NFAM=2
chr21	16747411	25715_2	N	N]chr11:42682319]	929.91	LOW	SVTYPE=BND;POS=16747411;STRANDS=++:18;CIPOS=-9,8;CIEND=-9,8;CIPOS95=0,0;CIEND95=0,0;MATEID=25715_1;EVENT=25715;SECONDARY;SU=18;PE=0;SR=18;ALG=PROD;AF=0.0002736;NSAMP=8;MSQ=38.97;AC=8;AN=29244;NFAM=8
chr21	16747441	580249	N	<INV>	19350.9	LOW	SVTYPE=INV;POS=16747441;SVLEN=168;END=16747609;STRANDS=++:18,--:12;IMPRECISE;CIPOS=-92,76;CIEND=-32,162;CIPOS95=-52,52;CIEND95=-32,110;SU=30;PE=30;SR=0;ALG=SUM;AF=0.01758;NSAMP=514;MSQ=24.48;RETAINED;AC=514;AN=29246;NFAM=511
chr21	16747469	25716_2	N	[chr11:89157026[N	5262.95	LOW	SVTYPE=BND;POS=16747469;STRANDS=--:13;IMPRECISE;CIPOS=-546,29;CIEND=-361,29;CIPOS95=-122,29;CIEND95=-53,29;MATEID=25716_1;EVENT=25716;SECONDARY;SU=13;PE=13;SR=0;ALG=PROD;AF=0.006019;NSAMP=175;MSQ=22.01;AC=176;AN=29240;NFAM=175
chr21	16747514	580251_1	N	[chr21:16748193[N	134.85	LOW	SVTYPE=BND;POS=16747514;STRANDS=--:4;CIPOS=-9,8;CIEND=-9,8;CIPOS95=0,0;CIEND95=0,0;MATEID=580251_2;EVENT=580251;SU=4;PE=0;SR=4;ALG=PROD;AF=3.419e-05;NSAMP=1;MSQ=134.82;AC=1;AN=29246;NFAM=1
chr21	16747529	300480	N	<DEL>	281.81	PASS	SVTYPE=DEL;POS=16747529;SVLEN=-663;END=16748192;STRANDS=+-:10;IMPRECISE;CIPOS=-1,0;CIEND=-10,7;CIPOS95=-1,0;CIEND95=-1,1;SU=10;PE=8;SR=2;ALG=PROD;AF=3.419e-05;NSAMP=1;MSQ=281.79;AC=1;AN=29246;NFAM=1
chr21	16747573	25717_2	N	N]chr11:89156909]	3124.66	LOW	SVTYPE=BND;POS=16747573;STRANDS=++:5;IMPRECISE;CIPOS=-7,619;CIEND=-10,562;CIPOS95=0,218;CIEND95=-2,155;MATEID=25717_1;EVENT=25717;SECONDARY;SU=5;PE=5;SR=0;ALG=PROD;AF=0.003283;NSAMP=96;MSQ=23.45;AC=96;AN=29246;NFAM=96
chr21	16747655	300478_2	N	]chr21:16747353]N	5215.35	LOW	SVTYPE=BND;POS=16747353;STRANDS=+-:6;CIPOS=-27,26;CIEND=-30,29;CIPOS95=0,0;CIEND95=0,0;MATEID=300478_1;EVENT=300478;SECONDARY;SU=6;PE=1;SR=5;ALG=PROD;AF=0.003556;NSAMP=104;MSQ=31.23;RETAINED;RECLASSIFIED;AC=104;AN=29246;NFAM=103
chr21	16747936	300479_2	N	]chr21:16747392]N	568.17	LOW	SVTYPE=BND;POS=16747392;STRANDS=+-:8;CIPOS=-10,8;CIEND=-7,5;CIPOS95=0,0;CIEND95=0,0;MATEID=300479_1;EVENT=300479;SECONDARY;SU=8;PE=2;SR=6;ALG=PROD;AF=6.839e-05;NSAMP=2;MSQ=70.35;RECLASSIFIED;AC=2;AN=29246;NFAM=2
chr21	16748193	580251_2	N	[chr21:16747514[N	134.85	LOW	SVTYPE=BND;POS=16748193;STRANDS=--:4;CIPOS=-9,8;CIEND=-9,8;CIPOS95=0,0;CIEND95=0,0;MATEID=580251_1;EVENT=580251;SECONDARY;SU=4;PE=0;SR=4;ALG=PROD;AF=3.419e-05;NSAMP=1;MSQ=134.82;AC=1;AN=29246;NFAM=1
chr21	16751092	300481_1	N	N[chr21:16751149[	25819.9	LOW	SVTYPE=BND;POS=16751092;STRANDS=+-:825;CIPOS=-1,0;CIEND=0,0;CIPOS95=0,0;CIEND95=0,0;MATEID=300481_2;EVENT=300481;SU=825;PE=2;SR=823;ALG=PROD;AF=0.003932;NSAMP=115;MSQ=197.23;RECLASSIFIED;AC=115;AN=29246;NFAM=115
chr21	16751149	300481_2	N	]chr21:16751092]N	25819.9	LOW	SVTYPE=BND;POS=16751092;STRANDS=+-:825;CIPOS=0,0;CIEND=-1,0;CIPOS95=0,0;CIEND95=0,0;MATEID=300481_1;EVENT=300481;SECONDARY;SU=825;PE=2;SR=823;ALG=PROD;AF=0.003932;NSAMP=115;MSQ=197.23;RECLASSIFIED;AC=115;AN=29246;NFAM=115
chr21	16754951	502660	N	<DUP>	208.42	PASS	SVTYPE=DUP;POS=16754951;SVLEN=406;END=16755357;STRANDS=-+:15;CIPOS=-10,9;CIEND=-10,9;CIPOS95=0,0;CIEND95=0,0;SU=15;PE=9;SR=6;ALG=PROD;AF=3.419e-05;NSAMP=1;MSQ=201.1;AC=1;AN=29246;NFAM=1
chr21	16758565	58330_2	N	]chr20:22739156]N	7704.86	LOW	SVTYPE=BND;POS=16758565;STRANDS=+-:214;IMPRECISE;CIPOS=-415,16;CIEND=-20,217;CIPOS95=-34,16;CIEND95=-3,3;MATEID=58330_1;EVENT=58330;SECONDARY;SU=214;PE=214;SR=0;ALG=PROD;AF=0.006702;NSAMP=196;MSQ=36.37;AC=196;AN=29246;NFAM=196
chr21	16758754	58331_2	N	N[chr20:22739273[	5044.7	LOW	SVTYPE=BND;POS=16758754;STRANDS=-+:156;IMPRECISE;CIPOS=-57,809;CIEND=-553,98;CIPOS95=-57,147;CIEND95=-95,95;MATEID=58331_1;EVENT=58331;SECONDARY;SU=156;PE=156;SR=0;ALG=SUM;AF=0.004855;NSAMP=142;MSQ=30.74;AC=142;AN=29246;NFAM=142
chr21	16760212	580229_2	N	N]chr21:16150595]	245.28	LOW	SVTYPE=BND;POS=16760212;STRANDS=++:14;IMPRECISE;CIPOS=-30,398;CIEND=-30,323;CIPOS95=-30,93;CIEND95=-30,40;MATEID=580229_1;EVENT=580229;SECONDARY;SU=14;PE=14;SR=0;ALG=PROD;AF=0.0001026;NSAMP=3;MSQ=81.76;AC=3;AN=29246;NFAM=3
chr21	16764940	32368_2	N	[chr13:78849870[N	478.38	LOW	SVTYPE=BND;POS=16764940;STRANDS=--:9;IMPRECISE;CIPOS=-427,29;CIEND=-485,29;CIPOS95=-74,29;CIEND95=-110,29;MATEID=32368_1;EVENT=32368;SECONDARY;SU=9;PE=9;SR=0;ALG=PROD;AF=0.0003419;NSAMP=10;MSQ=37.54;AC=10;AN=29246;NFAM=10
chr21	16764953	32369_2	N	N]chr13:78850082]	96.31	LOW	SVTYPE=BND;POS=16764953;STRANDS=++:10;IMPRECISE;CIPOS=-29,498;CIEND=-30,452;CIPOS95=-29,121;CIEND95=-30,115;MATEID=32369_1;EVENT=32369;SECONDARY;SU=10;PE=10;SR=0;ALG=PROD;AF=0.000171;NSAMP=5;MSQ=19.08;AC=5;AN=29246;NFAM=5
chr21	16770875	300482	N	<DEL>	298.48	PASS	SVTYPE=DEL;POS=16770875;SVLEN=-77;END=16770952;STRANDS=+-:9;CIPOS=-4,3;CIEND=-4,3;CIPOS95=0,0;CIEND95=0,0;SU=9;PE=0;SR=9;ALG=PROD;AF=3.419e-05;NSAMP=1;MSQ=272.71;AC=1;AN=29246;NFAM=1
chr21	16772099	88188_2	N	[chr5:45977378[N	54923.7	LOW	SVTYPE=BND;POS=16772099;STRANDS=--:20;CIPOS=-9,8;CIEND=-9,8;CIPOS95=0,0;CIEND95=0,0;MATEID=88188_1;EVENT=88188;SECONDARY;SU=20;PE=0;SR=20;ALG=PROD;AF=0.04425;NSAMP=1285;MSQ=23.75;AC=1294;AN=29246;NFAM=1245
chr21	16772237	34377_2	N	]chr14:95565401]N	699.04	LOW	SVTYPE=BND;POS=16772237;STRANDS=+-:4;IMPRECISE;CIPOS=-312,9;CIEND=-8,496;CIPOS95=-72,2;CIEND95=0,167;MATEID=34377_1;EVENT=34377;SECONDARY;SU=4;PE=4;SR=0;ALG=PROD;AF=0.001026;NSAMP=30;MSQ=17.51;AC=30;AN=29246;NFAM=30
chr21	16773510	48871_2	N	]chr2:11809155]N	176944	LOW	SVTYPE=BND;POS=16773510;STRANDS=+-:10358;CIPOS=-46,3;CIEND=-1,39;CIPOS95=0,0;CIEND95=0,0;MATEID=48871_1;EVENT=48871;SECONDARY;SU=10358;PE=10358;SR=0;ALG=PROD;AF=0.02677;NSAMP=783;MSQ=171.6;AC=783;AN=29246;NFAM=760
chr21	16774675	48872_2	N	N[chr2:11809138[	207084	LOW	SVTYPE=BND;POS=16774675;STRANDS=-+:13219;CIPOS=-1,6;CIEND=-2,0;CIPOS95=0,0;CIEND95=0,0;MATEID=48872_1;EVENT=48872;SECONDARY;SU=13219;PE=13138;SR=81;ALG=PROD;AF=0.02698;NSAMP=789;MSQ=206.09;AC=789;AN=29246;NFAM=766
chr21	16774749	580252	N	<INV>	477.05	LOW	SVTYPE=INV;POS=16774749;SVLEN=54;END=16774803;STRANDS=++:2,--:2;IMPRECISE;CIPOS=-8,0;CIEND=-6,9;CIPOS95=-8,0;CIEND95=-3,3;SU=4;PE=3;SR=1;ALG=PROD;AF=0.0006497;NSAMP=19;MSQ=20.58;AC=19;AN=29246;NFAM=19
chr21	16782424	300483_1	N	N[chr21:16782764[	725.21	LOW	SVTYPE=BND;POS=16782424;STRANDS=+-:8;CIPOS=-10,9;CIEND=-6,5;CIPOS95=0,0;CIEND95=0,0;MATEID=300483_2;EVENT=300483;SU=8;PE=2;SR=6;ALG=PROD;AF=0.0005471;NSAMP=16;MSQ=18.48;RECLASSIFIED;AC=16;AN=29246;NFAM=16
chr21	16782764	300483_2	N	]chr21:16782424]N	725.21	LOW	SVTYPE=BND;POS=16782424;STRANDS=+-:8;CIPOS=-6,5;CIEND=-10,9;CIPOS95=0,0;CIEND95=0,0;MATEID=300483_1;EVENT=300483;SECONDARY;SU=8;PE=2;SR=6;ALG=PROD;AF=0.0005471;NSAMP=16;MSQ=18.48;RECLASSIFIED;AC=16;AN=29246;NFAM=16
chr21	16804218	300484	N	<DEL>	106.11	PASS	SVTYPE=DEL;POS=16804218;SVLEN=-61;END=16804279;STRANDS=+-:4;CIPOS=-9,8;CIEND=-9,8;CIPOS95=0,0;CIEND95=0,0;SU=4;PE=0;SR=4;ALG=PROD;AF=3.421e-05;NSAMP=1;MSQ=65.88;AC=1;AN=29230;NFAM=1
chr21	16813356	300485_1	N	N[chr21:16813805[	754.96	LOW	SVTYPE=BND;POS=16813356;STRANDS=+-:7;CIPOS=-8,6;CIEND=-7,6;CIPOS95=0,0;CIEND95=0,0;MATEID=300485_2;EVENT=300485;SU=7;PE=2;SR=5;ALG=PROD;AF=0.0004106;NSAMP=12;MSQ=18.15;RECLASSIFIED;AC=12;AN=29226;NFAM=12
chr21	16813805	300485_2	N	]chr21:16813356]N	754.96	LOW	SVTYPE=BND;POS=16813356;STRANDS=+-:7;CIPOS=-7,6;CIEND=-8,6;CIPOS95=0,0;CIEND95=0,0;MATEID=300485_1;EVENT=300485;SECONDARY;SU=7;PE=2;SR=5;ALG=PROD;AF=0.0004106;NSAMP=12;MSQ=18.15;RECLASSIFIED;AC=12;AN=29226;NFAM=12
chr21	16823203	112837_2	N	]chr8:24076544]N	503.65	LOW	SVTYPE=BND;POS=16823203;STRANDS=+-:21;IMPRECISE;CIPOS=-554,9;CIEND=-50,382;CIPOS95=-93,9;CIEND95=-29,29;MATEID=112837_1;EVENT=112837;SECONDARY;SU=21;PE=21;SR=0;ALG=PROD;AF=0.0006839;NSAMP=20;MSQ=20.95;AC=20;AN=29246;NFAM=20
chr21	16823209	77774_2	N	[chr4:156014073[N	19.47	LOW	SVTYPE=BND;POS=16823209;STRANDS=--:5;IMPRECISE;CIPOS=-10,9;CIEND=-10,9;CIPOS95=-3,3;CIEND95=-3,3;MATEID=77774_1;EVENT=77774;SECONDARY;SU=5;PE=4;SR=1;ALG=PROD;AF=3.419e-05;NSAMP=1;MSQ=11.93;AC=1;AN=29246;NFAM=1
chr21	16823287	48873_2	N	N[chr2:235573056[	12113.8	LOW	SVTYPE=BND;POS=16823287;STRANDS=-+:133;CIPOS=-3,22;CIEND=-12,7;CIPOS95=0,0;CIEND95=0,0;MATEID=48873_1;EVENT=48873;SECONDARY;SU=133;PE=114;SR=19;ALG=PROD;AF=0.01016;NSAMP=297;MSQ=28.21;AC=297;AN=29246;NFAM=294
chr21	16823304	48874_2	N	N[chr2:141544297[	550.35	LOW	SVTYPE=BND;POS=16823304;STRANDS=-+:69;IMPRECISE;CIPOS=-15,323;CIEND=-510,10;CIPOS95=-11,11;CIEND95=-60,10;MATEID=48874_1;EVENT=48874;SECONDARY;SU=69;PE=69;SR=0;ALG=PROD;AF=0.0006497;NSAMP=19;MSQ=21.54;AC=19;AN=29246;NFAM=19
chr21	16823305	25718_2	N	N]chr11:131789463]	303.15	LOW	SVTYPE=BND;POS=16823305;STRANDS=++:7;CIPOS=-10,9;CIEND=-10,9;CIPOS95=0,0;CIEND95=0,0;MATEID=25718_1;EVENT=25718;SECONDARY;SU=7;PE=3;SR=4;ALG=PROD;AF=0.0005813;NSAMP=17;MSQ=15.99;AC=17;AN=29246;NFAM=17
chr21	16823305	48875_2	N	N[chr2:172237983[	339.64	LOW	SVTYPE=BND;POS=16823305;STRANDS=-+:62;CIPOS=-7,9;CIEND=-8,6;CIPOS95=0,0;CIEND95=0,0;MATEID=48875_1;EVENT=48875;SECONDARY;SU=62;PE=21;SR=41;ALG=PROD;AF=0.0004103;NSAMP=12;MSQ=25.91;AC=12;AN=29246;NFAM=12
chr21	16823308	112838_2	N	N]chr8:96250646]	2453.35	LOW	SVTYPE=BND;POS=16823308;STRANDS=++:250;CIPOS=-3,3;CIEND=-4,6;CIPOS95=0,0;CIEND95=0,0;MATEID=112838_1;EVENT=112838;SECONDARY;SU=250;PE=127;SR=123;ALG=PROD;AF=0.001607;NSAMP=47;MSQ=36.01;AC=47;AN=29246;NFAM=47
chr21	16823346	48876_2	N	]chr2:141544442]N	452.21	LOW	SVTYPE=BND;POS=16823346;STRANDS=+-:21;IMPRECISE;CIPOS=-686,133;CIEND=-57,720;CIPOS95=-140,133;CIEND95=-57,142;MATEID=48876_1;EVENT=48876;SECONDARY;SU=21;PE=21;SR=0;ALG=SUM;AF=0.0006155;NSAMP=18;MSQ=18.94;AC=18;AN=29246;NFAM=18
chr21	16823355	112839_2	N	N[chr8:24076630[	1536.37	LOW	SVTYPE=BND;POS=16823355;STRANDS=-+:32;IMPRECISE;CIPOS=-58,703;CIEND=-530,86;CIPOS95=-58,153;CIEND95=-105,86;MATEID=112839_1;EVENT=112839;SECONDARY;SU=32;PE=32;SR=0;ALG=SUM;AF=0.001436;NSAMP=42;MSQ=29.05;AC=42;AN=29246;NFAM=42
chr21	16823572	300486	N	<DEL>	437.59	PASS	SVTYPE=DEL;POS=16823572;SVLEN=-1153;END=16824725;STRANDS=+-:21;CIPOS=-10,9;CIEND=-10,9;CIPOS95=0,0;CIEND95=0,0;SU=21;PE=13;SR=8;ALG=PROD;AF=3.419e-05;NSAMP=1;MSQ=437.59;AC=1;AN=29246;NFAM=1
chr21	16830389	300488_1	N	N[chr21:16830879[	1418.84	LOW	SVTYPE=BND;POS=16830389;STRANDS=+-:44;CIPOS=-22,20;CIEND=-30,29;CIPOS95=0,0;CIEND95=0,0;MATEID=300488_2;EVENT=300488;SU=44;PE=19;SR=25;ALG=PROD;AF=0.000171;NSAMP=5;MSQ=19.96;RECLASSIFIED;AC=5;AN=29242;NFAM=5
chr21	16830879	300488_2	N	]chr21:16830389]N	1418.84	LOW	SVTYPE=BND;POS=16830389;STRANDS=+-:44;CIPOS=-30,29;CIEND=-22,20;CIPOS95=0,0;CIEND95=0,0;MATEID=300488_1;EVENT=300488;SECONDARY;SU=44;PE=19;SR=25;ALG=PROD;AF=0.000171;NSAMP=5;MSQ=19.96;RECLASSIFIED;AC=5;AN=29242;NFAM=5
chr21	16844482	300489_1	N	N[chr21:16844577[	229.77	LOW	SVTYPE=BND;POS=16844482;STRANDS=+-:10;CIPOS=-10,9;CIEND=-10,9;CIPOS95=0,0;CIEND95=0,0;MATEID=300489_2;EVENT=300489;SU=10;PE=0;SR=10;ALG=PROD;AF=3.419e-05;NSAMP=1;MSQ=221.8;RECLASSIFIED;AC=1;AN=29246;NFAM=1
chr21	16844577	300489_2	N	]chr21:16844482]N	229.77	LOW	SVTYPE=BND;POS=16844482;STRANDS=+-:10;CIPOS=-10,9;CIEND=-10,9;CIPOS95=0,0;CIEND95=0,0;MATEID=300489_1;EVENT=300489;SECONDARY;SU=10;PE=0;SR=10;ALG=PROD;AF=3.419e-05;NSAMP=1;MSQ=221.8;RECLASSIFIED;AC=1;AN=29246;NFAM=1
chr21	16852726	300491_1	N	N[chr21:16852803[	10365.1	LOW	SVTYPE=BND;POS=16852726;STRANDS=+-:380;CIPOS=-2,1;CIEND=-2,1;CIPOS95=0,0;CIEND95=0,0;MATEID=300491_2;EVENT=300491;SU=380;PE=1;SR=379;ALG=PROD;AF=0.00106;NSAMP=31;MSQ=231.16;RECLASSIFIED;AC=31;AN=29242;NFAM=31
chr21	16852803	300491_2	N	]chr21:16852726]N	10365.1	LOW	SVTYPE=BND;POS=16852726;STRANDS=+-:380;CIPOS=-2,1;CIEND=-2,1;CIPOS95=0,0;CIEND95=0,0;MATEID=300491_1;EVENT=300491;SECONDARY;SU=380;PE=1;SR=379;ALG=PROD;AF=0.00106;NSAMP=31;MSQ=231.16;RECLASSIFIED;AC=31;AN=29242;NFAM=31
chr21	16858883	300493_1	N	N[chr21:16859345[	7033.25	PASS	SVTYPE=BND;POS=16858883;STRANDS=+-:170;CIPOS=-3,2;CIEND=-3,2;CIPOS95=0,0;CIEND95=0,0;MATEID=300493_2;EVENT=300493;SU=170;PE=79;SR=91;ALG=PROD;AF=0.0004445;NSAMP=13;MSQ=182.4;RECLASSIFIED;AC=13;AN=29246;NFAM=13
chr21	16859345	300493_2	N	]chr21:16858883]N	7033.25	PASS	SVTYPE=BND;POS=16858883;STRANDS=+-:170;CIPOS=-3,2;CIEND=-3,2;CIPOS95=0,0;CIEND95=0,0;MATEID=300493_1;EVENT=300493;SECONDARY;SU=170;PE=79;SR=91;ALG=PROD;AF=0.0004445;NSAMP=13;MSQ=182.4;RECLASSIFIED;AC=13;AN=29246;NFAM=13
chr21	16859413	36099_2	N	N]chr15:24137380]	410.55	LOW	SVTYPE=BND;POS=16859413;STRANDS=++:4;CIPOS=-9,8;CIEND=-9,8;CIPOS95=0,0;CIEND95=0,0;MATEID=36099_1;EVENT=36099;SECONDARY;SU=4;PE=0;SR=4;ALG=PROD;AF=0.0005129;NSAMP=15;MSQ=24.18;AC=15;AN=29246;NFAM=15
chr21	16869689	300496	N	<DEL>	329.7	PASS	SVTYPE=DEL;POS=16869689;SVLEN=-3668;END=16873357;STRANDS=+-:15;CIPOS=-5,6;CIEND=-7,3;CIPOS95=0,0;CIEND95=0,0;SU=15;PE=10;SR=5;ALG=PROD;AF=3.419e-05;NSAMP=1;MSQ=329.7;AC=1;AN=29246;NFAM=1
chr21	16869845	502661	N	<DUP>	81.14	PASS	SVTYPE=DUP;POS=16869845;SVLEN=189;END=16870034;STRANDS=-+:6;CIPOS=-6,5;CIEND=-6,5;CIPOS95=0,0;CIEND95=0,0;SU=6;PE=0;SR=6;ALG=PROD;AF=6.839e-05;NSAMP=2;MSQ=30.54;AC=2;AN=29246;NFAM=2
chr21	16879446	300497_1	N	N[chr21:16879549[	266.76	PASS	SVTYPE=BND;POS=16879446;STRANDS=+-:8;CIPOS=-10,9;CIEND=-10,9;CIPOS95=0,0;CIEND95=0,0;MATEID=300497_2;EVENT=300497;SU=8;PE=0;SR=8;ALG=PROD;AF=3.419e-05;NSAMP=1;MSQ=266.7;RECLASSIFIED;AC=1;AN=29246;NFAM=1
chr21	16879549	300497_2	N	]chr21:16879446]N	266.76	PASS	SVTYPE=BND;POS=16879446;STRANDS=+-:8;CIPOS=-10,9;CIEND=-10,9;CIPOS95=0,0;CIEND95=0,0;MATEID=300497_1;EVENT=300497;SECONDARY;SU=8;PE=0;SR=8;ALG=PROD;AF=3.419e-05;NSAMP=1;MSQ=266.7;RECLASSIFIED;AC=1;AN=29246;NFAM=1
chr21	16882566	300498	N	<DEL>	968.11	PASS	SVTYPE=DEL;POS=16882566;SVLEN=-1829;END=16884395;STRANDS=+-:32;CIPOS=-23,27;CIEND=-30,29;CIPOS95=0,0;CIEND95=0,0;SU=32;PE=26;SR=6;ALG=PROD;AF=6.839e-05;NSAMP=2;MSQ=484.06;AC=2;AN=29246;NFAM=2
chr21	16882704	300499	N	<DEL>	68.82	PASS	SVTYPE=DEL;POS=16882704;SVLEN=-86;END=16882790;STRANDS=+-:18;CIPOS=-10,9;CIEND=-7,6;CIPOS95=0,0;CIEND95=0,0;SU=18;PE=13;SR=5;ALG=PROD;AF=3.419e-05;NSAMP=1;MSQ=68.82;AC=1;AN=29246;NFAM=1
chr21	16885446	300500_1	N	N[chr21:16886683[	12.18	LOW	SVTYPE=BND;POS=16885446;STRANDS=+-:4;IMPRECISE;CIPOS=-10,671;CIEND=-672,9;CIPOS95=-2,339;CIEND95=-339,2;MATEID=300500_2;EVENT=300500;SU=4;PE=4;SR=0;ALG=PROD;AF=3.419e-05;NSAMP=1;MSQ=12.11;RECLASSIFIED;AC=1;AN=29246;NFAM=1
chr21	16886683	300500_2	N	]chr21:16885446]N	12.18	LOW	SVTYPE=BND;POS=16885446;STRANDS=+-:4;IMPRECISE;CIPOS=-672,9;CIEND=-10,671;CIPOS95=-339,2;CIEND95=-2,339;MATEID=300500_1;EVENT=300500;SECONDARY;SU=4;PE=4;SR=0;ALG=PROD;AF=3.419e-05;NSAMP=1;MSQ=12.11;RECLASSIFIED;AC=1;AN=29246;NFAM=1
chr21	16894556	502662_1	N	]chr21:16916425]N	81.99	LOW	SVTYPE=BND;POS=16894556;STRANDS=-+:23;IMPRECISE;CIPOS=-349,84;CIEND=-50,395;CIPOS95=-53,53;CIEND95=-50,84;MATEID=502662_2;EVENT=502662;SU=23;PE=23;SR=0;ALG=SUM;AF=6.839e-05;NSAMP=2;MSQ=39.8;RECLASSIFIED;AC=2;AN=29246;NFAM=2
chr21	16895000	300503_1	N	N[chr21:16916786[	119.67	LOW	SVTYPE=BND;POS=16895000;STRANDS=+-:7;IMPRECISE;CIPOS=-10,390;CIEND=-354,9;CIPOS95=-2,115;CIEND95=-86,2;MATEID=300503_2;EVENT=300503;SU=7;PE=7;SR=0;ALG=PROD;AF=6.839e-05;NSAMP=2;MSQ=59.84;RECLASSIFIED;AC=2;AN=29246;NFAM=2
chr21	16895195	300502	N	<DEL>	122.76	PASS	SVTYPE=DEL;POS=16895195;SVLEN=-2878;END=16898073;STRANDS=+-:8;IMPRECISE;CIPOS=-30,343;CIEND=-352,29;CIPOS95=-30,66;CIEND95=-89,29;SU=8;PE=8;SR=0;ALG=PROD;AF=6.839e-05;NSAMP=2;MSQ=61.36;AC=2;AN=29246;NFAM=2
chr21	16897557	300505_1	N	N[chr21:16897648[	212.81	LOW	SVTYPE=BND;POS=16897557;STRANDS=+-:6;CIPOS=-6,5;CIEND=-6,5;CIPOS95=0,0;CIEND95=0,0;MATEID=300505_2;EVENT=300505;SU=6;PE=0;SR=6;ALG=PROD;AF=3.419e-05;NSAMP=1;MSQ=212.78;RECLASSIFIED;AC=1;AN=29246;NFAM=1
chr21	16897648	300505_2	N	]chr21:16897557]N	212.81	LOW	SVTYPE=BND;POS=16897557;STRANDS=+-:6;CIPOS=-6,5;CIEND=-6,5;CIPOS95=0,0;CIEND95=0,0;MATEID=300505_1;EVENT=300505;SECONDARY;SU=6;PE=0;SR=6;ALG=PROD;AF=3.419e-05;NSAMP=1;MSQ=212.78;RECLASSIFIED;AC=1;AN=29246;NFAM=1
chr21	16904121	36100_2	N	[chr15:83236800[N	24.16	LOW	SVTYPE=BND;POS=16904121;STRANDS=--:4;IMPRECISE;CIPOS=-522,9;CIEND=-385,9;CIPOS95=-176,0;CIEND95=-112,2;MATEID=36100_1;EVENT=36100;SECONDARY;SU=4;PE=4;SR=0;ALG=PROD;AF=6.839e-05;NSAMP=2;MSQ=8.12;AC=2;AN=29246;NFAM=2
chr21	16912996	300507	N	<DEL>	283.3	PASS	SVTYPE=DEL;POS=16912996;SVLEN=-201;END=16913197;STRANDS=+-:10;CIPOS=-10,9;CIEND=-10,9;CIPOS95=0,0;CIEND95=0,0;SU=10;PE=0;SR=10;ALG=PROD;AF=6.839e-05;NSAMP=2;MSQ=8.4;AC=2;AN=29246;NFAM=2
chr21	16914251	300508_1	N	N[chr21:16919534[	9416.32	LOW	SVTYPE=BND;POS=16914251;STRANDS=+-:448;IMPRECISE;CIPOS=-11,186;CIEND=-155,12;CIPOS95=-3,3;CIEND95=-5,5;MATEID=300508_2;EVENT=300508;SU=448;PE=448;SR=0;ALG=PROD;AF=0.000718;NSAMP=21;MSQ=220.04;RECLASSIFIED;AC=21;AN=29246;NFAM=18
chr21	16916425	502662_2	N	N[chr21:16894556[	81.99	LOW	SVTYPE=BND;POS=16894556;STRANDS=-+:23;IMPRECISE;CIPOS=-50,395;CIEND=-349,84;CIPOS95=-50,84;CIEND95=-53,53;MATEID=502662_1;EVENT=502662;SECONDARY;SU=23;PE=23;SR=0;ALG=SUM;AF=6.839e-05;NSAMP=2;MSQ=39.8;RECLASSIFIED;AC=2;AN=29246;NFAM=2
chr21	16916786	300503_2	N	]chr21:16895000]N	119.67	LOW	SVTYPE=BND;POS=16895000;STRANDS=+-:7;IMPRECISE;CIPOS=-354,9;CIEND=-10,390;CIPOS95=-86,2;CIEND95=-2,115;MATEID=300503_1;EVENT=300503;SECONDARY;SU=7;PE=7;SR=0;ALG=PROD;AF=6.839e-05;NSAMP=2;MSQ=59.84;RECLASSIFIED;AC=2;AN=29246;NFAM=2
chr21	16919534	300508_2	N	]chr21:16914251]N	9416.32	LOW	SVTYPE=BND;POS=16914251;STRANDS=+-:448;IMPRECISE;CIPOS=-155,12;CIEND=-11,186;CIPOS95=-5,5;CIEND95=-3,3;MATEID=300508_1;EVENT=300508;SECONDARY;SU=448;PE=448;SR=0;ALG=PROD;AF=0.000718;NSAMP=21;MSQ=220.04;RECLASSIFIED;AC=21;AN=29246;NFAM=18
chr21	16920035	59519_1	N	[chrX:23192359[N	176354	LOW	SVTYPE=BND;POS=16920035;STRANDS=--:101;CIPOS=-6,5;CIEND=-6,5;CIPOS95=0,0;CIEND95=0,0;MATEID=59519_2;EVENT=59519;SU=101;PE=0;SR=101;ALG=PROD;AF=0.1087;NSAMP=3180;MSQ=33.45;AC=3180;AN=29246;NFAM=3099
chr21	16920035	59611_1	N	[chrX:118255890[N	423002	LOW	SVTYPE=BND;POS=16920035;STRANDS=--:12877,++:56;CIPOS=-50,58;CIEND=-50,91;CIPOS95=0,0;CIEND95=0,0;MATEID=59611_2;EVENT=59611;SU=12933;PE=0;SR=12933;ALG=SUM;AF=0.1527;NSAMP=4467;MSQ=53.78;AC=4467;AN=29246;NFAM=4258
chr21	16920035	59612_1	N	[chrX:118636820[N	198326	LOW	SVTYPE=BND;POS=16920035;STRANDS=--:460;CIPOS=-1,1;CIEND=-1,1;CIPOS95=0,0;CIEND95=0,0;MATEID=59612_2;EVENT=59612;SU=460;PE=0;SR=460;ALG=PROD;AF=0.1118;NSAMP=3271;MSQ=36.11;AC=3271;AN=29246;NFAM=3181
chr21	16920045	106096_2	N	N[chr7:5554789[	359666	LOW	SVTYPE=BND;POS=16920045;STRANDS=-+:219;CIPOS=-3,3;CIEND=-3,3;CIPOS95=0,0;CIEND95=0,0;MATEID=106096_1;EVENT=106096;SECONDARY;SU=219;PE=0;SR=219;ALG=PROD;AF=0.1783;NSAMP=5214;MSQ=39.56;AC=5214;AN=29246;NFAM=4958
chr21	16920045	112841_2	N	N]chr8:118863543]	86811.7	LOW	SVTYPE=BND;POS=16920045;STRANDS=++:182;CIPOS=-4,4;CIEND=-4,4;CIPOS95=0,0;CIEND95=0,0;MATEID=112841_1;EVENT=112841;SECONDARY;SU=182;PE=0;SR=182;ALG=PROD;AF=0.06418;NSAMP=1877;MSQ=27.54;AC=1877;AN=29246;NFAM=1843
chr21	16920045	21800_2	N	N[chr10:36002095[	526810	LOW	SVTYPE=BND;POS=16920045;STRANDS=-+:32;CIPOS=-9,8;CIEND=-9,8;CIPOS95=0,0;CIEND95=0,0;MATEID=21800_1;EVENT=21800;SECONDARY;SU=32;PE=0;SR=32;ALG=PROD;AF=0.2437;NSAMP=7124;MSQ=42.85;AC=7126;AN=29246;NFAM=6726
chr21	16920045	48877_2	N	N]chr2:61442936]	101738	LOW	SVTYPE=BND;POS=16920045;STRANDS=++:106;CIPOS=-6,5;CIEND=-6,5;CIPOS95=0,0;CIEND95=0,0;MATEID=48877_1;EVENT=48877;SECONDARY;SU=106;PE=0;SR=106;ALG=PROD;AF=0.06856;NSAMP=2005;MSQ=28.87;AC=2005;AN=29246;NFAM=1972
chr21	16920045	580255_1	N	N]chr21:38126716]	76375.1	LOW	SVTYPE=BND;POS=16920045;STRANDS=++:39;CIPOS=-9,8;CIEND=-9,8;CIPOS95=0,0;CIEND95=0,0;MATEID=580255_2;EVENT=580255;SU=39;PE=0;SR=39;ALG=PROD;AF=0.05785;NSAMP=1692;MSQ=26.72;AC=1692;AN=29246;NFAM=1674
chr21	16920603	580256	N	<INV>	267.11	LOW	SVTYPE=INV;POS=16920603;SVLEN=131;END=16920734;STRANDS=++:2,--:2;IMPRECISE;CIPOS=-10,9;CIEND=-10,9;CIPOS95=-3,3;CIEND95=-3,3;SU=4;PE=3;SR=1;ALG=PROD;AF=0.000342;NSAMP=10;MSQ=18.28;AC=10;AN=29236;NFAM=10
chr21	16921789	502664_1	N	]chr21:28630846]N	19.87	LOW	SVTYPE=BND;POS=16921789;STRANDS=-+:4;IMPRECISE;CIPOS=-325,9;CIEND=-10,524;CIPOS95=-109,2;CIEND95=0,177;MATEID=502664_2;EVENT=502664;SU=4;PE=4;SR=0;ALG=PROD;AF=3.419e-05;NSAMP=1;MSQ=19.53;RECLASSIFIED;AC=1;AN=29246;NFAM=1
chr21	16922545	300509	N	<DEL>	6245.61	PASS	SVTYPE=DEL;POS=16922545;SVLEN=-1062;END=16923607;STRANDS=+-:236;CIPOS=-3,3;CIEND=-4,2;CIPOS95=0,0;CIEND95=0,0;SU=236;PE=138;SR=98;ALG=PROD;AF=0.0003761;NSAMP=10;MSQ=624.56;AC=11;AN=29246;NFAM=10
chr21	16942713	29370_2	N	N]chr12:1289132]	6466.77	LOW	SVTYPE=BND;POS=16942713;STRANDS=++:91;CIPOS=-6,6;CIEND=-6,6;CIPOS95=0,0;CIEND95=0,0;MATEID=29370_1;EVENT=29370;SECONDARY;SU=91;PE=0;SR=91;ALG=PROD;AF=0.006633;NSAMP=194;MSQ=24.93;AC=194;AN=29246;NFAM=191
chr21	16942713	40044_2	N	N]chr18:39475089]	4421.41	LOW	SVTYPE=BND;POS=16942713;STRANDS=++:17;CIPOS=-10,9;CIEND=-10,9;CIPOS95=0,0;CIEND95=0,0;MATEID=40044_1;EVENT=40044;SECONDARY;SU=17;PE=0;SR=17;ALG=PROD;AF=0.004924;NSAMP=144;MSQ=23.94;AC=144;AN=29246;NFAM=143
chr21	16942713	40798_2	N	N]chr19:37941116]	3965.54	LOW	SVTYPE=BND;POS=16942713;STRANDS=++:52;CIPOS=-7,7;CIEND=-7,7;CIPOS95=0,0;CIEND95=0,0;MATEID=40798_1;EVENT=40798;SECONDARY;SU=52;PE=0;SR=52;ALG=PROD;AF=0.004308;NSAMP=126;MSQ=24.52;AC=126;AN=29246;NFAM=125
chr21	16942713	77775_2	N	N]chr4:48412417]	23231.5	LOW	SVTYPE=BND;POS=16942713;STRANDS=++:4;CIPOS=-9,8;CIEND=-9,8;CIPOS95=0,0;CIEND95=0,0;MATEID=77775_1;EVENT=77775;SECONDARY;SU=4;PE=0;SR=4;ALG=PROD;AF=0.02154;NSAMP=630;MSQ=26.31;AC=630;AN=29246;NFAM=623
chr21	16942713	8781_2	N	N[chr1:233855776[	16894.8	LOW	SVTYPE=BND;POS=16942713;STRANDS=-+:162;CIPOS=-4,4;CIEND=-4,4;CIPOS95=0,0;CIEND95=0,0;MATEID=8781_1;EVENT=8781;SECONDARY;SU=162;PE=0;SR=162;ALG=PROD;AF=0.01607;NSAMP=470;MSQ=25.57;AC=470;AN=29246;NFAM=467
chr21	16942713	8782_2	N	N]chr1:199180132]	3129.68	LOW	SVTYPE=BND;POS=16942713;STRANDS=++:25;CIPOS=-9,8;CIEND=-9,8;CIPOS95=0,0;CIEND95=0,0;MATEID=8782_1;EVENT=8782;SECONDARY;SU=25;PE=0;SR=25;ALG=PROD;AF=0.003727;NSAMP=109;MSQ=22.82;AC=109;AN=29246;NFAM=108
chr21	16945650	300511_1	N	N[chr21:16946228[	725.4	LOW	SVTYPE=BND;POS=16945650;STRANDS=+-:26;CIPOS=-10,9;CIEND=-3,1;CIPOS95=0,0;CIEND95=0,0;MATEID=300511_2;EVENT=300511;SU=26;PE=16;SR=10;ALG=PROD;AF=3.419e-05;NSAMP=1;MSQ=32.75;RECLASSIFIED;AC=1;AN=29246;NFAM=1
chr21	16946118	300512_1	N	N[chr21:16946467[	779.68	LOW	SVTYPE=BND;POS=16946118;STRANDS=+-:9;CIPOS=-29,28;CIEND=-29,28;CIPOS95=0,0;CIEND95=0,0;MATEID=300512_2;EVENT=300512;SU=9;PE=0;SR=9;ALG=PROD;AF=0.00106;NSAMP=31;MSQ=15.57;RECLASSIFIED;AC=31;AN=29246;NFAM=31
chr21	16946228	300511_2	N	]chr21:16945650]N	725.4	LOW	SVTYPE=BND;POS=16945650;STRANDS=+-:26;CIPOS=-3,1;CIEND=-10,9;CIPOS95=0,0;CIEND95=0,0;MATEID=300511_1;EVENT=300511;SECONDARY;SU=26;PE=16;SR=10;ALG=PROD;AF=3.419e-05;NSAMP=1;MSQ=32.75;RECLASSIFIED;AC=1;AN=29246;NFAM=1
chr21	16946467	300512_2	N	]chr21:16946118]N	779.68	LOW	SVTYPE=BND;POS=16946118;STRANDS=+-:9;CIPOS=-29,28;CIEND=-29,28;CIPOS95=0,0;CIEND95=0,0;MATEID=300512_1;EVENT=300512;SECONDARY;SU=9;PE=0;SR=9;ALG=PROD;AF=0.00106;NSAMP=31;MSQ=15.57;RECLASSIFIED;AC=31;AN=29246;NFAM=31
chr21	16953508	112842_2	N	[chr8:125582777[N	41.64	LOW	SVTYPE=BND;POS=16953508;STRANDS=--:13;CIPOS=-3,1;CIEND=-4,2;CIPOS95=0,0;CIEND95=0,0;MATEID=112842_1;EVENT=112842;SECONDARY;SU=13;PE=2;SR=11;ALG=PROD;AF=3.419e-05;NSAMP=1;MSQ=41.64;AC=1;AN=29246;NFAM=1
chr21	16955905	300513	N	<DEL>	449.42	PASS	SVTYPE=DEL;POS=16955905;SVLEN=-862;END=16956767;STRANDS=+-:23;CIPOS=-10,9;CIEND=-10,9;CIPOS95=0,0;CIEND95=0,0;SU=23;PE=9;SR=14;ALG=PROD;AF=3.419e-05;NSAMP=1;MSQ=449.42;AC=1;AN=29246;NFAM=1
chr21	16972325	502665	N	<DUP>	831	PASS	SVTYPE=DUP;POS=16972325;SVLEN=1485;END=16973810;STRANDS=-+:99;IMPRECISE;CIPOS=-282,10;CIEND=-20,215;CIPOS95=-15,10;CIEND95=-8,8;SU=99;PE=99;SR=0;ALG=PROD;AF=0.0001026;NSAMP=3;MSQ=70.93;AC=3;AN=29246;NFAM=3
chr21	16972401	580257	N	<INV>	1558.38	LOW	SVTYPE=INV;POS=16972401;SVLEN=314;END=16972715;STRANDS=++:3,--:9;CIPOS=-10,9;CIEND=-10,9;CIPOS95=0,0;CIEND95=0,0;SU=12;PE=5;SR=7;ALG=PROD;AF=0.001984;NSAMP=54;MSQ=19.46;AC=58;AN=29238;NFAM=53
chr21	16972425	300517_1	N	N[chr21:16973710[	2741.15	LOW	SVTYPE=BND;POS=16972425;STRANDS=+-:70;IMPRECISE;CIPOS=-10,199;CIEND=-270,10;CIPOS95=-8,8;CIEND95=-15,10;MATEID=300517_2;EVENT=300517;SU=70;PE=70;SR=0;ALG=PROD;AF=0.0002735;NSAMP=8;MSQ=198.46;RECLASSIFIED;AC=8;AN=29246;NFAM=8
chr21	16972449	48878_2	N	]chr2:4601346]N	1526	LOW	SVTYPE=BND;POS=16972449;STRANDS=+-:4;IMPRECISE;CIPOS=-10,8;CIEND=-10,9;CIPOS95=-1,0;CIEND95=-1,1;MATEID=48878_1;EVENT=48878;SECONDARY;SU=4;PE=2;SR=2;ALG=PROD;AF=0.002052;NSAMP=60;MSQ=13.64;AC=60;AN=29234;NFAM=60
chr21	16972473	300516_1	N	N[chr21:16972726[	35569.9	LOW	SVTYPE=BND;POS=16972473;STRANDS=+-:14;CIPOS=-10,9;CIEND=-3,1;CIPOS95=0,0;CIEND95=0,0;MATEID=300516_2;EVENT=300516;SU=14;PE=3;SR=11;ALG=PROD;AF=0.02973;NSAMP=868;MSQ=30.75;RECLASSIFIED;AC=869;AN=29228;NFAM=839
chr21	16972589	48879_2	N	N[chr2:4601325[	6777.97	LOW	SVTYPE=BND;POS=16972589;STRANDS=-+:4;IMPRECISE;CIPOS=-10,635;CIEND=-546,9;CIPOS95=-1,214;CIEND95=-168,2;MATEID=48879_1;EVENT=48879;SECONDARY;SU=4;PE=4;SR=0;ALG=PROD;AF=0.004548;NSAMP=133;MSQ=28.11;AC=133;AN=29246;NFAM=131
chr21	16972726	300516_2	N	]chr21:16972473]N	35569.9	LOW	SVTYPE=BND;POS=16972473;STRANDS=+-:14;CIPOS=-3,1;CIEND=-10,9;CIPOS95=0,0;CIEND95=0,0;MATEID=300516_1;EVENT=300516;SECONDARY;SU=14;PE=3;SR=11;ALG=PROD;AF=0.02973;NSAMP=868;MSQ=30.75;RECLASSIFIED;AC=869;AN=29228;NFAM=839
chr21	16972895	300518_1	N	N[chr21:16973079[	1.34247e+06	LOW	SVTYPE=BND;POS=16972895;STRANDS=+-:25282;CIPOS=0,0;CIEND=0,0;CIPOS95=0,0;CIEND95=0,0;MATEID=300518_2;EVENT=300518;SU=25282;PE=201;SR=25081;ALG=PROD;AF=0.251;NSAMP=5138;MSQ=139.69;RETAINED;RECLASSIFIED;AC=7086;AN=28226;NFAM=4759
chr21	16973079	300518_2	N	]chr21:16972895]N	1.34247e+06	LOW	SVTYPE=BND;POS=16972895;STRANDS=+-:25282;CIPOS=0,0;CIEND=0,0;CIPOS95=0,0;CIEND95=0,0;MATEID=300518_1;EVENT=300518;SECONDARY;SU=25282;PE=201;SR=25081;ALG=PROD;AF=0.251;NSAMP=5138;MSQ=139.69;RETAINED;RECLASSIFIED;AC=7086;AN=28226;NFAM=4759
chr21	16973085	40045_2	N	N]chr18:22740870]	6345.21	LOW	SVTYPE=BND;POS=16973085;STRANDS=++:45,-+:20;IMPRECISE;CIPOS=-50,49;CIEND=-98,49;CIPOS95=0,0;CIEND95=-52,49;MATEID=40045_1;EVENT=40045;SECONDARY;SU=65;PE=0;SR=65;ALG=SUM;AF=0.006123;NSAMP=179;MSQ=27.81;AC=179;AN=29234;NFAM=178
chr21	16973710	300517_2	N	]chr21:16972425]N	2741.15	LOW	SVTYPE=BND;POS=16972425;STRANDS=+-:70;IMPRECISE;CIPOS=-270,10;CIEND=-10,199;CIPOS95=-15,10;CIEND95=-8,8;MATEID=300517_1;EVENT=300517;SECONDARY;SU=70;PE=70;SR=0;ALG=PROD;AF=0.0002735;NSAMP=8;MSQ=198.46;RECLASSIFIED;AC=8;AN=29246;NFAM=8
chr21	16977304	8783_2	N	[chr1:206526270[N	2023.14	LOW	SVTYPE=BND;POS=16977304;STRANDS=--:4;CIPOS=-9,8;CIEND=-9,8;CIPOS95=0,0;CIEND95=0,0;MATEID=8783_1;EVENT=8783;SECONDARY;SU=4;PE=0;SR=4;ALG=PROD;AF=0.002359;NSAMP=69;MSQ=17.51;AC=69;AN=29246;NFAM=69
chr21	16980532	300520_1	N	N[chr21:16980604[	597.51	PASS	SVTYPE=BND;POS=16980532;STRANDS=+-:22;CIPOS=-23,21;CIEND=-23,23;CIPOS95=0,0;CIEND95=0,0;MATEID=300520_2;EVENT=300520;SU=22;PE=0;SR=22;ALG=PROD;AF=3.419e-05;NSAMP=1;MSQ=233.76;RECLASSIFIED;AC=1;AN=29246;NFAM=1
chr21	16980604	300520_2	N	]chr21:16980532]N	597.51	PASS	SVTYPE=BND;POS=16980532;STRANDS=+-:22;CIPOS=-23,23;CIEND=-23,21;CIPOS95=0,0;CIEND95=0,0;MATEID=300520_1;EVENT=300520;SECONDARY;SU=22;PE=0;SR=22;ALG=PROD;AF=3.419e-05;NSAMP=1;MSQ=233.76;RECLASSIFIED;AC=1;AN=29246;NFAM=1
chr21	16989679	580258_1	N	[chr21:16989851[N	163.54	LOW	SVTYPE=BND;POS=16989679;STRANDS=--:4;IMPRECISE;CIPOS=-7,9;CIEND=-6,9;CIPOS95=-1,1;CIEND95=-1,1;MATEID=580258_2;EVENT=580258;SU=4;PE=1;SR=3;ALG=PROD;AF=0.0001026;NSAMP=3;MSQ=14.85;AC=3;AN=29246;NFAM=3
chr21	16989851	580258_2	N	[chr21:16989679[N	163.54	LOW	SVTYPE=BND;POS=16989851;STRANDS=--:4;IMPRECISE;CIPOS=-6,9;CIEND=-7,9;CIPOS95=-1,1;CIEND95=-1,1;MATEID=580258_1;EVENT=580258;SECONDARY;SU=4;PE=1;SR=3;ALG=PROD;AF=0.0001026;NSAMP=3;MSQ=14.85;AC=3;AN=29246;NFAM=3
chr21	16999422	502666	N	<DUP>	133.17	PASS	SVTYPE=DUP;POS=16999422;SVLEN=87347;END=17086769;STRANDS=-+:15;CIPOS=-10,9;CIEND=-5,4;CIPOS95=0,0;CIEND95=0,0;SU=15;PE=8;SR=7;ALG=PROD;AF=3.419e-05;NSAMP=1;MSQ=132.28;AC=1;AN=29246;NFAM=1
chr21	17010816	48880_2	N	N]chr2:109249520]	845.18	LOW	SVTYPE=BND;POS=17010816;STRANDS=++:57;IMPRECISE;CIPOS=-73,754;CIEND=-72,590;CIPOS95=-73,120;CIEND95=-72,96;MATEID=48880_1;EVENT=48880;SECONDARY;SU=57;PE=57;SR=0;ALG=SUM;AF=0.000718;NSAMP=21;MSQ=39.43;AC=21;AN=29246;NFAM=21
chr21	17013053	65769_2	N	N[chr3:176751776[	878.45	LOW	SVTYPE=BND;POS=17013053;STRANDS=-+:4;CIPOS=-9,8;CIEND=-9,8;CIPOS95=0,0;CIEND95=0,0;MATEID=65769_1;EVENT=65769;SECONDARY;SU=4;PE=0;SR=4;ALG=PROD;AF=0.001026;NSAMP=30;MSQ=21.33;AC=30;AN=29246;NFAM=30
chr21	17022700	502667	N	<DUP>	385.5	PASS	SVTYPE=DUP;POS=17022700;SVLEN=74993;END=17097693;STRANDS=-+:41;CIPOS=-24,21;CIEND=-23,22;CIPOS95=0,0;CIEND95=0,0;SU=41;PE=27;SR=14;ALG=PROD;AF=3.419e-05;NSAMP=1;MSQ=90.52;AC=1;AN=29246;NFAM=1
chr21	17040459	300521_1	N	N[chr21:17040590[	24.01	LOW	SVTYPE=BND;POS=17040459;STRANDS=+-:4;CIPOS=-9,8;CIEND=-9,8;CIPOS95=0,0;CIEND95=0,0;MATEID=300521_2;EVENT=300521;SU=4;PE=0;SR=4;ALG=PROD;AF=3.419e-05;NSAMP=1;MSQ=23.81;RECLASSIFIED;AC=1;AN=29246;NFAM=1
chr21	17040590	300521_2	N	]chr21:17040459]N	24.01	LOW	SVTYPE=BND;POS=17040459;STRANDS=+-:4;CIPOS=-9,8;CIEND=-9,8;CIPOS95=0,0;CIEND95=0,0;MATEID=300521_1;EVENT=300521;SECONDARY;SU=4;PE=0;SR=4;ALG=PROD;AF=3.419e-05;NSAMP=1;MSQ=23.81;RECLASSIFIED;AC=1;AN=29246;NFAM=1
chr21	17043147	300522_1	N	N[chr21:17044573[	115048	LOW	SVTYPE=BND;POS=17043147;STRANDS=+-:1777;CIPOS=0,0;CIEND=0,0;CIPOS95=0,0;CIEND95=0,0;MATEID=300522_2;EVENT=300522;SU=1777;PE=6;SR=1771;ALG=PROD;AF=0.05423;NSAMP=1586;MSQ=48.17;RECLASSIFIED;AC=1586;AN=29246;NFAM=1569
chr21	17044573	300522_2	N	]chr21:17043147]N	115048	LOW	SVTYPE=BND;POS=17043147;STRANDS=+-:1777;CIPOS=0,0;CIEND=0,0;CIPOS95=0,0;CIEND95=0,0;MATEID=300522_1;EVENT=300522;SECONDARY;SU=1777;PE=6;SR=1771;ALG=PROD;AF=0.05423;NSAMP=1586;MSQ=48.17;RECLASSIFIED;AC=1586;AN=29246;NFAM=1569
chr21	17054564	300523_1	N	N[chr21:17054849[	155923	PASS	SVTYPE=BND;POS=17054564;STRANDS=+-:2115;CIPOS=0,0;CIEND=0,0;CIPOS95=0,0;CIEND95=0,0;MATEID=300523_2;EVENT=300523;SU=2115;PE=293;SR=1822;ALG=PROD;AF=0.006223;NSAMP=175;MSQ=452.65;RECLASSIFIED;AC=182;AN=29246;NFAM=169
chr21	17054660	59630_1	N	N]chrX:133476738]	1969.8	LOW	SVTYPE=BND;POS=17054660;STRANDS=++:4;IMPRECISE;CIPOS=-10,9;CIEND=-10,9;CIPOS95=-1,1;CIEND95=-1,1;MATEID=59630_2;EVENT=59630;SU=4;PE=2;SR=2;ALG=PROD;AF=0.001881;NSAMP=55;MSQ=31.78;AC=55;AN=29246;NFAM=55
chr21	17054849	300523_2	N	]chr21:17054564]N	155923	PASS	SVTYPE=BND;POS=17054564;STRANDS=+-:2115;CIPOS=0,0;CIEND=0,0;CIPOS95=0,0;CIEND95=0,0;MATEID=300523_1;EVENT=300523;SECONDARY;SU=2115;PE=293;SR=1822;ALG=PROD;AF=0.006223;NSAMP=175;MSQ=452.65;RECLASSIFIED;AC=182;AN=29246;NFAM=169
chr21	17060894	300524_1	N	N[chr21:17061560[	13270.6	PASS	SVTYPE=BND;POS=17060894;STRANDS=+-:556;CIPOS=-2,1;CIEND=-2,1;CIPOS95=0,0;CIEND95=0,0;MATEID=300524_2;EVENT=300524;SU=556;PE=325;SR=231;ALG=PROD;AF=0.0003419;NSAMP=10;MSQ=498.33;RECLASSIFIED;AC=10;AN=29246;NFAM=10
chr21	17061560	300524_2	N	]chr21:17060894]N	13270.6	PASS	SVTYPE=BND;POS=17060894;STRANDS=+-:556;CIPOS=-2,1;CIEND=-2,1;CIPOS95=0,0;CIEND95=0,0;MATEID=300524_1;EVENT=300524;SECONDARY;SU=556;PE=325;SR=231;ALG=PROD;AF=0.0003419;NSAMP=10;MSQ=498.33;RECLASSIFIED;AC=10;AN=29246;NFAM=10
chr21	17069109	38987_2	N	[chr17:39694345[N	899.43	LOW	SVTYPE=BND;POS=17069109;STRANDS=--:10;IMPRECISE;CIPOS=-542,24;CIEND=-412,29;CIPOS95=-155,24;CIEND95=-68,29;MATEID=38987_1;EVENT=38987;SECONDARY;SU=10;PE=10;SR=0;ALG=PROD;AF=0.0009232;NSAMP=27;MSQ=23.83;AC=27;AN=29246;NFAM=27
chr21	17069216	38988_2	N	N]chr17:39694223]	643.71	LOW	SVTYPE=BND;POS=17069216;STRANDS=++:4;IMPRECISE;CIPOS=-9,541;CIEND=-10,531;CIPOS95=-1,124;CIEND95=-2,118;MATEID=38988_1;EVENT=38988;SECONDARY;SU=4;PE=4;SR=0;ALG=PROD;AF=0.0007522;NSAMP=22;MSQ=19.48;AC=22;AN=29246;NFAM=22
chr21	17077371	300527_1	N	N[chr21:17078569[	9183.03	PASS	SVTYPE=BND;POS=17077371;STRANDS=+-:384;CIPOS=-2,2;CIEND=-4,1;CIPOS95=0,0;CIEND95=0,0;MATEID=300527_2;EVENT=300527;SU=384;PE=224;SR=160;ALG=PROD;AF=0.0005813;NSAMP=17;MSQ=506.7;RECLASSIFIED;AC=17;AN=29246;NFAM=14
chr21	17078569	300527_2	N	]chr21:17077371]N	9183.03	PASS	SVTYPE=BND;POS=17077371;STRANDS=+-:384;CIPOS=-4,1;CIEND=-2,2;CIPOS95=0,0;CIEND95=0,0;MATEID=300527_1;EVENT=300527;SECONDARY;SU=384;PE=224;SR=160;ALG=PROD;AF=0.0005813;NSAMP=17;MSQ=506.7;RECLASSIFIED;AC=17;AN=29246;NFAM=14
chr21	17082939	58411_2	N	[chr20:50258484[N	1.34244e+06	LOW	SVTYPE=BND;POS=17082939;STRANDS=--:913;CIPOS=0,0;CIEND=0,0;CIPOS95=0,0;CIEND95=0,0;MATEID=58411_1;EVENT=58411;SECONDARY;SU=913;PE=2;SR=911;ALG=PROD;AF=0.3651;NSAMP=10678;MSQ=73.94;AC=10678;AN=29246;NFAM=9910
chr21	17085169	25719_2	N	[chr11:96523036[N	642.21	LOW	SVTYPE=BND;POS=17085169;STRANDS=--:18;IMPRECISE;CIPOS=-727,49;CIEND=-650,49;CIPOS95=-183,49;CIEND95=-139,49;MATEID=25719_1;EVENT=25719;SECONDARY;SU=18;PE=18;SR=0;ALG=SUM;AF=0.001163;NSAMP=34;MSQ=15.6;AC=34;AN=29246;NFAM=34
chr21	17085169	59600_1	N	[chrX:107781675[N	1292.77	LOW	SVTYPE=BND;POS=17085169;STRANDS=--:53;IMPRECISE;CIPOS=-481,9;CIEND=-235,27;CIPOS95=-63,9;CIEND95=-9,9;MATEID=59600_2;EVENT=59600;SU=53;PE=53;SR=0;ALG=PROD;AF=0.001744;NSAMP=51;MSQ=18.04;AC=51;AN=29246;NFAM=51
chr21	17085169	97501_2	N	]chr6:50252500]N	251.36	LOW	SVTYPE=BND;POS=17085169;STRANDS=+-:18;IMPRECISE;CIPOS=-559,17;CIEND=-30,324;CIPOS95=-82,17;CIEND95=-27,27;MATEID=97501_1;EVENT=97501;SECONDARY;SU=18;PE=18;SR=0;ALG=PROD;AF=0.0004445;NSAMP=13;MSQ=13.94;AC=13;AN=29246;NFAM=13
chr21	17085170	106099_2	N	[chr7:123042315[N	71.19	LOW	SVTYPE=BND;POS=17085170;STRANDS=--:4;IMPRECISE;CIPOS=-705,28;CIEND=-569,29;CIPOS95=-156,28;CIEND95=-129,29;MATEID=106099_1;EVENT=106099;SECONDARY;SU=4;PE=4;SR=0;ALG=PROD;AF=0.0001026;NSAMP=3;MSQ=7.78;AC=3;AN=29246;NFAM=3
chr21	17085170	21801_2	N	[chr10:111733620[N	390.93	LOW	SVTYPE=BND;POS=17085170;STRANDS=--:17;IMPRECISE;CIPOS=-442,12;CIEND=-244,29;CIPOS95=-101,12;CIEND95=-24,24;MATEID=21801_1;EVENT=21801;SECONDARY;SU=17;PE=17;SR=0;ALG=PROD;AF=0.0005471;NSAMP=16;MSQ=16.23;AC=16;AN=29246;NFAM=16
chr21	17085170	25720_2	N	[chr11:116277599[N	919.16	LOW	SVTYPE=BND;POS=17085170;STRANDS=--:10;IMPRECISE;CIPOS=-559,29;CIEND=-312,29;CIPOS95=-80,29;CIEND95=-35,29;MATEID=25720_1;EVENT=25720;SECONDARY;SU=10;PE=10;SR=0;ALG=PROD;AF=0.001573;NSAMP=46;MSQ=13.73;AC=46;AN=29246;NFAM=45
chr21	17085170	32371_2	N	]chr13:71552840]N	157.47	LOW	SVTYPE=BND;POS=17085170;STRANDS=+-:4;IMPRECISE;CIPOS=-627,29;CIEND=-30,556;CIPOS95=-128,29;CIEND95=-30,117;MATEID=32371_1;EVENT=32371;SECONDARY;SU=4;PE=4;SR=0;ALG=PROD;AF=0.000171;NSAMP=5;MSQ=21.02;AC=5;AN=29246;NFAM=5
chr21	17085170	37654_2	N	[chr16:5856194[N	2532.27	LOW	SVTYPE=BND;POS=17085170;STRANDS=--:8;IMPRECISE;CIPOS=-409,29;CIEND=-389,29;CIPOS95=-74,29;CIEND95=-51,29;MATEID=37654_1;EVENT=37654;SECONDARY;SU=8;PE=8;SR=0;ALG=PROD;AF=0.002838;NSAMP=83;MSQ=16.66;AC=83;AN=29246;NFAM=83
chr21	17085170	38989_2	N	[chr17:44951964[N	174.18	LOW	SVTYPE=BND;POS=17085170;STRANDS=--:14;IMPRECISE;CIPOS=-477,29;CIEND=-329,39;CIPOS95=-88,29;CIEND95=-95,39;MATEID=38989_1;EVENT=38989;SECONDARY;SU=14;PE=14;SR=0;ALG=PROD;AF=0.0003419;NSAMP=10;MSQ=9.71;AC=10;AN=29246;NFAM=10
chr21	17085170	48882_2	N	[chr2:198440046[N	1420.43	LOW	SVTYPE=BND;POS=17085170;STRANDS=--:16;IMPRECISE;CIPOS=-29,9;CIEND=-30,29;CIPOS95=-3,3;CIEND95=-3,3;MATEID=48882_1;EVENT=48882;SECONDARY;SU=16;PE=15;SR=1;ALG=PROD;AF=0.002154;NSAMP=63;MSQ=15.77;AC=63;AN=29246;NFAM=63
chr21	17085170	58333_2	N	]chr20:30342468]N	319.32	LOW	SVTYPE=BND;POS=17085170;STRANDS=+-:4;IMPRECISE;CIPOS=-812,26;CIEND=-30,592;CIPOS95=-194,26;CIEND95=-30,131;MATEID=58333_1;EVENT=58333;SECONDARY;SU=4;PE=4;SR=0;ALG=PROD;AF=0.0004787;NSAMP=14;MSQ=20.94;AC=14;AN=29246;NFAM=14
chr21	17085170	65770_2	N	]chr3:131395216]N	1026.21	LOW	SVTYPE=BND;POS=17085170;STRANDS=+-:47;IMPRECISE;CIPOS=-804,54;CIEND=-99,643;CIPOS95=-198,54;CIEND95=-99,117;MATEID=65770_1;EVENT=65770;SECONDARY;SU=47;PE=47;SR=0;ALG=SUM;AF=0.001504;NSAMP=44;MSQ=16.72;AC=44;AN=29246;NFAM=44
chr21	17085170	65771_2	N	]chr3:1607755]N	49.76	LOW	SVTYPE=BND;POS=17085170;STRANDS=+-:4;IMPRECISE;CIPOS=-723,29;CIEND=-30,523;CIPOS95=-173,29;CIEND95=-30,124;MATEID=65771_1;EVENT=65771;SECONDARY;SU=4;PE=4;SR=0;ALG=PROD;AF=6.839e-05;NSAMP=2;MSQ=15.74;AC=2;AN=29246;NFAM=2
chr21	17085170	77777_2	N	]chr4:33045217]N	212.86	LOW	SVTYPE=BND;POS=17085170;STRANDS=+-:11;IMPRECISE;CIPOS=-546,29;CIEND=-30,342;CIPOS95=-146,29;CIEND95=-30,48;MATEID=77777_1;EVENT=77777;SECONDARY;SU=11;PE=11;SR=0;ALG=PROD;AF=0.0002393;NSAMP=7;MSQ=24.56;AC=7;AN=29246;NFAM=7
chr21	17085170	97500_2	N	[chr6:97338036[N	1678.54	LOW	SVTYPE=BND;POS=17085170;STRANDS=--:49;IMPRECISE;CIPOS=-43,9;CIEND=-50,20;CIPOS95=-2,2;CIEND95=-2,2;MATEID=97500_1;EVENT=97500;SECONDARY;SU=49;PE=48;SR=1;ALG=PROD;AF=0.001983;NSAMP=58;MSQ=21.12;AC=58;AN=29246;NFAM=58
chr21	17085171	8786_2	N	[chr1:90703029[N	352.13	LOW	SVTYPE=BND;POS=17085171;STRANDS=--:5;IMPRECISE;CIPOS=-614,29;CIEND=-532,29;CIPOS95=-108,29;CIEND95=-85,29;MATEID=8786_1;EVENT=8786;SECONDARY;SU=5;PE=5;SR=0;ALG=PROD;AF=0.0006839;NSAMP=20;MSQ=12.63;AC=20;AN=29246;NFAM=20
chr21	17085175	32370_2	N	[chr13:69551766[N	295844	LOW	SVTYPE=BND;POS=17085175;STRANDS=--:8;IMPRECISE;CIPOS=-516,29;CIEND=-334,29;CIPOS95=-145,29;CIEND95=-71,29;MATEID=32370_1;EVENT=32370;SECONDARY;SU=8;PE=8;SR=0;ALG=PROD;AF=0.1858;NSAMP=5407;MSQ=35.16;AC=5433;AN=29246;NFAM=5180
chr21	17085175	34378_2	N	[chr14:55520475[N	396.45	LOW	SVTYPE=BND;POS=17085175;STRANDS=--:13;IMPRECISE;CIPOS=-20,24;CIEND=-30,29;CIPOS95=0,0;CIEND95=-3,3;MATEID=34378_1;EVENT=34378;SECONDARY;SU=13;PE=12;SR=1;ALG=PROD;AF=0.0006839;NSAMP=20;MSQ=14.4;AC=20;AN=29246;NFAM=20
chr21	17085176	77779_2	N	[chr4:43384860[N	72.87	LOW	SVTYPE=BND;POS=17085176;STRANDS=--:4;IMPRECISE;CIPOS=-654,29;CIEND=-550,29;CIPOS95=-135,29;CIEND95=-105,29;MATEID=77779_1;EVENT=77779;SECONDARY;SU=4;PE=4;SR=0;ALG=PROD;AF=0.0001368;NSAMP=4;MSQ=11.2;AC=4;AN=29246;NFAM=4
chr21	17085177	112843_2	N	[chr8:116614780[N	6317.38	LOW	SVTYPE=BND;POS=17085177;STRANDS=--:27;IMPRECISE;CIPOS=-16,11;CIEND=-10,10;CIPOS95=0,0;CIEND95=-1,1;MATEID=112843_1;EVENT=112843;SECONDARY;SU=27;PE=22;SR=5;ALG=PROD;AF=0.009711;NSAMP=278;MSQ=16.31;AC=284;AN=29246;NFAM=277
chr21	17085179	106098_2	N	]chr7:27014768]N	491.27	LOW	SVTYPE=BND;POS=17085179;STRANDS=+-:9;IMPRECISE;CIPOS=-626,56;CIEND=-50,611;CIPOS95=-105,56;CIEND95=-50,192;MATEID=106098_1;EVENT=106098;SECONDARY;SU=9;PE=9;SR=0;ALG=PROD;AF=0.0008548;NSAMP=25;MSQ=17.46;AC=25;AN=29246;NFAM=25
chr21	17085179	88189_2	N	]chr5:124152155]N	162.45	LOW	SVTYPE=BND;POS=17085179;STRANDS=+-:8;IMPRECISE;CIPOS=-557,29;CIEND=-30,461;CIPOS95=-127,29;CIEND95=-30,88;MATEID=88189_1;EVENT=88189;SECONDARY;SU=8;PE=8;SR=0;ALG=PROD;AF=0.0002735;NSAMP=8;MSQ=17.22;AC=8;AN=29246;NFAM=8
chr21	17085181	32372_2	N	]chr13:82725944]N	80.48	LOW	SVTYPE=BND;POS=17085181;STRANDS=+-:5;IMPRECISE;CIPOS=-643,29;CIEND=-30,439;CIPOS95=-215,29;CIEND95=-30,116;MATEID=32372_1;EVENT=32372;SECONDARY;SU=5;PE=5;SR=0;ALG=PROD;AF=6.839e-05;NSAMP=2;MSQ=21.35;AC=2;AN=29246;NFAM=2
chr21	17085181	37656_2	N	]chr16:61500813]N	271.28	LOW	SVTYPE=BND;POS=17085181;STRANDS=+-:4;IMPRECISE;CIPOS=-790,29;CIEND=-30,572;CIPOS95=-184,29;CIEND95=-30,146;MATEID=37656_1;EVENT=37656;SECONDARY;SU=4;PE=4;SR=0;ALG=PROD;AF=0.0003761;NSAMP=10;MSQ=19.18;AC=11;AN=29246;NFAM=10
chr21	17085184	106097_2	N	]chr7:124505405]N	2706.94	LOW	SVTYPE=BND;POS=17085184;STRANDS=+-:12;IMPRECISE;CIPOS=-20,32;CIEND=-30,29;CIPOS95=-1,1;CIEND95=-2,2;MATEID=106097_1;EVENT=106097;SECONDARY;SU=12;PE=11;SR=1;ALG=PROD;AF=0.003522;NSAMP=83;MSQ=22.73;AC=103;AN=29246;NFAM=83
chr21	17085184	59614_1	N	[chrX:120355036[N	2487.26	LOW	SVTYPE=BND;POS=17085184;STRANDS=--:4;IMPRECISE;CIPOS=-727,27;CIEND=-512,29;CIPOS95=-171,27;CIEND95=-132,29;MATEID=59614_2;EVENT=59614;SU=4;PE=4;SR=0;ALG=PROD;AF=0.003453;NSAMP=96;MSQ=16.59;AC=101;AN=29246;NFAM=96
chr21	17085185	40047_2	N	]chr18:80092310]N	160.79	LOW	SVTYPE=BND;POS=17085185;STRANDS=+-:5;IMPRECISE;CIPOS=-667,29;CIEND=-30,429;CIPOS95=-199,29;CIEND95=-30,93;MATEID=40047_1;EVENT=40047;SECONDARY;SU=5;PE=5;SR=0;ALG=PROD;AF=0.0003077;NSAMP=9;MSQ=12.58;AC=9;AN=29246;NFAM=9
chr21	17085186	25722_2	N	N]chr11:30813681]	30621.2	LOW	SVTYPE=BND;POS=17085186;STRANDS=++:5;CIPOS=-50,49;CIEND=-50,49;CIPOS95=0,0;CIEND95=0,0;MATEID=25722_1;EVENT=25722;SECONDARY;SU=5;PE=0;SR=5;ALG=PROD;AF=0.01046;NSAMP=305;MSQ=54.4;AC=306;AN=29246;NFAM=297
chr21	17085188	502668_1	N	]chr21:31112384]N	15982.9	LOW	SVTYPE=BND;POS=17085188;STRANDS=-+:4;IMPRECISE;CIPOS=-2,9;CIEND=-10,9;CIPOS95=-2,2;CIEND95=-3,3;MATEID=502668_2;EVENT=502668;SU=4;PE=3;SR=1;ALG=PROD;AF=0.0318;NSAMP=920;MSQ=11.12;RECLASSIFIED;AC=930;AN=29246;NFAM=913
chr21	17085188	77780_2	N	[chr4:147798838[N	118.71	LOW	SVTYPE=BND;POS=17085188;STRANDS=--:4;IMPRECISE;CIPOS=-668,29;CIEND=-614,29;CIPOS95=-144,29;CIEND95=-127,29;MATEID=77780_1;EVENT=77780;SECONDARY;SU=4;PE=4;SR=0;ALG=PROD;AF=0.0002052;NSAMP=6;MSQ=18.57;AC=6;AN=29246;NFAM=6
chr21	17085188	97503_2	N	[chr6:52493366[N	184140	LOW	SVTYPE=BND;POS=17085188;STRANDS=--:4;IMPRECISE;CIPOS=-26,27;CIEND=-29,28;CIPOS95=-3,3;CIEND95=0,0;MATEID=97503_1;EVENT=97503;SECONDARY;SU=4;PE=0;SR=4;ALG=PROD;AF=0.1163;NSAMP=3264;MSQ=33.61;AC=3401;AN=29246;NFAM=3126
chr21	17085189	97502_2	N	[chr6:85872688[N	2815.13	LOW	SVTYPE=BND;POS=17085189;STRANDS=--:10;IMPRECISE;CIPOS=-28,29;CIEND=-30,29;CIPOS95=-2,2;CIEND95=-1,1;MATEID=97502_1;EVENT=97502;SECONDARY;SU=10;PE=8;SR=2;ALG=PROD;AF=0.004958;NSAMP=145;MSQ=13.41;AC=145;AN=29246;NFAM=145
chr21	17085190	25721_2	N	[chr11:23987641[N	251082	LOW	SVTYPE=BND;POS=17085190;STRANDS=--:4;IMPRECISE;CIPOS=-50,49;CIEND=-50,49;CIPOS95=-1,1;CIEND95=-1,1;MATEID=25721_1;EVENT=25721;SECONDARY;SU=4;PE=2;SR=2;ALG=PROD;AF=0.1946;NSAMP=5445;MSQ=28.05;AC=5691;AN=29246;NFAM=5085
chr21	17085190	36101_2	N	]chr15:95427067]N	151.99	LOW	SVTYPE=BND;POS=17085190;STRANDS=+-:4;IMPRECISE;CIPOS=-650,9;CIEND=-10,519;CIPOS95=-180,1;CIEND95=-2,133;MATEID=36101_1;EVENT=36101;SECONDARY;SU=4;PE=4;SR=0;ALG=PROD;AF=0.0003419;NSAMP=10;MSQ=13.88;AC=10;AN=29246;NFAM=10
chr21	17085190	48881_2	N	]chr2:114663643]N	485.35	LOW	SVTYPE=BND;POS=17085190;STRANDS=-+:12,+-:17;CIPOS=-21,9;CIEND=-5,26;CIPOS95=0,0;CIEND95=0,0;MATEID=48881_1;EVENT=48881;SECONDARY;SU=29;PE=17;SR=12;ALG=PROD;AF=0.0006839;NSAMP=20;MSQ=16.17;AC=20;AN=29246;NFAM=20
chr21	17085190	8784_2	N	N[chr1:201953123[	230589	LOW	SVTYPE=BND;POS=17085190;STRANDS=-+:82;CIPOS=-6,5;CIEND=-6,5;CIPOS95=0,0;CIEND95=0,0;MATEID=8784_1;EVENT=8784;SECONDARY;SU=82;PE=0;SR=82;ALG=PROD;AF=0.09153;NSAMP=2547;MSQ=58.41;AC=2677;AN=29246;NFAM=2446
chr21	17085191	58332_2	N	]chr20:4516832]N	1456.34	LOW	SVTYPE=BND;POS=17085191;STRANDS=+-:4;IMPRECISE;CIPOS=-24,29;CIEND=-29,28;CIPOS95=-3,3;CIEND95=0,0;MATEID=58332_1;EVENT=58332;SECONDARY;SU=4;PE=0;SR=4;ALG=PROD;AF=0.002393;NSAMP=66;MSQ=14.44;AC=70;AN=29246;NFAM=66
chr21	17085191	77778_2	N	[chr4:9931963[N	907.75	LOW	SVTYPE=BND;POS=17085191;STRANDS=--:7;IMPRECISE;CIPOS=-29,24;CIEND=-30,29;CIPOS95=-3,3;CIEND95=-1,1;MATEID=77778_1;EVENT=77778;SECONDARY;SU=7;PE=5;SR=2;ALG=PROD;AF=0.001163;NSAMP=34;MSQ=16.23;AC=34;AN=29246;NFAM=34
chr21	17085192	117844_2	N	N[chr9:42632131[	294495	LOW	SVTYPE=BND;POS=17085192;STRANDS=-+:4;CIPOS=-9,8;CIEND=-9,8;CIPOS95=0,0;CIEND95=0,0;MATEID=117844_1;EVENT=117844;SECONDARY;SU=4;PE=0;SR=4;ALG=PROD;AF=0.1238;NSAMP=3559;MSQ=54.84;AC=3622;AN=29246;NFAM=3386
chr21	17085192	65772_2	N	[chr3:37848988[N	1109.28	LOW	SVTYPE=BND;POS=17085192;STRANDS=--:4;IMPRECISE;CIPOS=-645,49;CIEND=-500,49;CIPOS95=-121,49;CIEND95=-107,49;MATEID=65772_1;EVENT=65772;SECONDARY;SU=4;PE=4;SR=0;ALG=PROD;AF=0.001299;NSAMP=38;MSQ=19.63;AC=38;AN=29246;NFAM=38
chr21	17085192	8785_2	N	N]chr1:65307042]	166335	LOW	SVTYPE=BND;POS=17085192;STRANDS=++:4;IMPRECISE;CIPOS=-50,49;CIEND=-48,49;CIPOS95=-1,1;CIEND95=-2,2;MATEID=8785_1;EVENT=8785;SECONDARY;SU=4;PE=1;SR=3;ALG=PROD;AF=0.08302;NSAMP=2427;MSQ=47.16;AC=2428;AN=29246;NFAM=2337
chr21	17085193	59591_1	N	]chrX:98534264]N	4871.72	LOW	SVTYPE=BND;POS=17085193;STRANDS=-+:4;IMPRECISE;CIPOS=-10,9;CIEND=-10,9;CIPOS95=-1,1;CIEND95=-1,1;MATEID=59591_2;EVENT=59591;SU=4;PE=2;SR=2;ALG=PROD;AF=0.009095;NSAMP=266;MSQ=13.35;AC=266;AN=29246;NFAM=266
chr21	17085193	88190_2	N	]chr5:19994739]N	331.12	LOW	SVTYPE=BND;POS=17085193;STRANDS=+-:5;IMPRECISE;CIPOS=-30,29;CIEND=-30,29;CIPOS95=-3,3;CIEND95=-3,3;MATEID=88190_1;EVENT=88190;SECONDARY;SU=5;PE=4;SR=1;ALG=PROD;AF=0.0005813;NSAMP=17;MSQ=11.05;AC=17;AN=29246;NFAM=17
chr21	17085195	21802_2	N	[chr10:44131933[N	20170.3	LOW	SVTYPE=BND;POS=17085195;STRANDS=--:4;IMPRECISE;CIPOS=-28,29;CIEND=-29,28;CIPOS95=-2,2;CIEND95=0,0;MATEID=21802_1;EVENT=21802;SECONDARY;SU=4;PE=0;SR=4;ALG=PROD;AF=0.02144;NSAMP=626;MSQ=19.37;AC=627;AN=29246;NFAM=621
chr21	17085195	21803_2	N	]chr10:84922555]N	185.95	LOW	SVTYPE=BND;POS=17085195;STRANDS=+-:5;IMPRECISE;CIPOS=-28,28;CIEND=-30,29;CIPOS95=-2,2;CIEND95=-1,1;MATEID=21803_1;EVENT=21803;SECONDARY;SU=5;PE=3;SR=2;ALG=PROD;AF=0.0002735;NSAMP=8;MSQ=18;AC=8;AN=29246;NFAM=8
chr21	17085195	40046_2	N	[chr18:78299648[N	304377	LOW	SVTYPE=BND;POS=17085195;STRANDS=--:8;IMPRECISE;CIPOS=-28,27;CIEND=-30,29;CIPOS95=-2,2;CIEND95=-1,1;MATEID=40046_1;EVENT=40046;SECONDARY;SU=8;PE=5;SR=3;ALG=PROD;AF=0.2139;NSAMP=6169;MSQ=29.91;AC=6257;AN=29246;NFAM=5797
chr21	17085195	8787_2	N	]chr1:242544772]N	297.09	LOW	SVTYPE=BND;POS=17085195;STRANDS=+-:4;IMPRECISE;CIPOS=-29,29;CIEND=-30,29;CIPOS95=-3,3;CIEND95=-3,3;MATEID=8787_1;EVENT=8787;SECONDARY;SU=4;PE=3;SR=1;ALG=PROD;AF=0.0005813;NSAMP=17;MSQ=9.21;AC=17;AN=29246;NFAM=17
chr21	17085197	65773_2	N	[chr3:64736268[N	11997.9	LOW	SVTYPE=BND;POS=17085197;STRANDS=--:4;IMPRECISE;CIPOS=-28,25;CIEND=-30,29;CIPOS95=-2,2;CIEND95=-1,1;MATEID=65773_1;EVENT=65773;SECONDARY;SU=4;PE=2;SR=2;ALG=PROD;AF=0.01699;NSAMP=496;MSQ=15.6;AC=497;AN=29246;NFAM=496
chr21	17085205	77776_2	N	N[chr4:14687837[	39714	LOW	SVTYPE=BND;POS=17085205;STRANDS=-+:8;IMPRECISE;CIPOS=-26,27;CIEND=-29,28;CIPOS95=-3,3;CIEND95=0,0;MATEID=77776_1;EVENT=77776;SECONDARY;SU=8;PE=0;SR=8;ALG=PROD;AF=0.03214;NSAMP=940;MSQ=23.54;AC=940;AN=29246;NFAM=924
chr21	17085277	40048_2	N	N[chr18:6099663[	52.17	LOW	SVTYPE=BND;POS=17085277;STRANDS=-+:4;IMPRECISE;CIPOS=-10,698;CIEND=-552,9;CIPOS95=-1,239;CIEND95=-174,2;MATEID=40048_1;EVENT=40048;SECONDARY;SU=4;PE=4;SR=0;ALG=PROD;AF=3.419e-05;NSAMP=1;MSQ=23.87;AC=1;AN=29246;NFAM=1
chr21	17085280	48884_2	N	N]chr2:237332049]	187.85	LOW	SVTYPE=BND;POS=17085280;STRANDS=++:4;IMPRECISE;CIPOS=-50,725;CIEND=-50,344;CIPOS95=-50,161;CIEND95=-50,102;MATEID=48884_1;EVENT=48884;SECONDARY;SU=4;PE=4;SR=0;ALG=PROD;AF=0.0002735;NSAMP=8;MSQ=20.96;AC=8;AN=29246;NFAM=8
chr21	17085290	106102_2	N	N[chr7:84429550[	80.28	LOW	SVTYPE=BND;POS=17085290;STRANDS=-+:6;IMPRECISE;CIPOS=-27,589;CIEND=-477,29;CIPOS95=-27,209;CIEND95=-112,29;MATEID=106102_1;EVENT=106102;SECONDARY;SU=6;PE=6;SR=0;ALG=PROD;AF=0.000171;NSAMP=5;MSQ=14.47;AC=5;AN=29246;NFAM=5
chr21	17085291	300531_1	N	N[chr21:31112361[	24854.2	LOW	SVTYPE=BND;POS=17085291;STRANDS=+-:4;IMPRECISE;CIPOS=-10,505;CIEND=-342,9;CIPOS95=-1,176;CIEND95=-83,2;MATEID=300531_2;EVENT=300531;SU=4;PE=4;SR=0;ALG=PROD;AF=0.02828;NSAMP=827;MSQ=23.14;RECLASSIFIED;AC=827;AN=29246;NFAM=806
chr21	17085293	106101_2	N	N[chr7:70927626[	68.41	LOW	SVTYPE=BND;POS=17085293;STRANDS=-+:4;IMPRECISE;CIPOS=-30,796;CIEND=-662,29;CIPOS95=-30,171;CIEND95=-153,29;MATEID=106101_1;EVENT=106101;SECONDARY;SU=4;PE=4;SR=0;ALG=PROD;AF=0.0001026;NSAMP=3;MSQ=17.07;AC=3;AN=29246;NFAM=3
chr21	17085293	112844_2	N	N[chr8:25123610[	584.32	LOW	SVTYPE=BND;POS=17085293;STRANDS=-+:10;IMPRECISE;CIPOS=-30,562;CIEND=-448,29;CIPOS95=-30,163;CIEND95=-90,29;MATEID=112844_1;EVENT=112844;SECONDARY;SU=10;PE=10;SR=0;ALG=PROD;AF=0.000889;NSAMP=26;MSQ=17.8;AC=26;AN=29246;NFAM=26
chr21	17085293	58334_2	N	N[chr20:4516816[	6619.08	LOW	SVTYPE=BND;POS=17085293;STRANDS=-+:18;IMPRECISE;CIPOS=-12,583;CIEND=-321,29;CIPOS95=-12,99;CIEND95=-43,29;MATEID=58334_1;EVENT=58334;SECONDARY;SU=18;PE=18;SR=0;ALG=PROD;AF=0.007762;NSAMP=223;MSQ=18.01;AC=227;AN=29246;NFAM=222
chr21	17085294	36102_2	N	N[chr15:53352234[	519.65	LOW	SVTYPE=BND;POS=17085294;STRANDS=-+:18;IMPRECISE;CIPOS=-17,634;CIEND=-529,29;CIPOS95=-17,156;CIEND95=-67,29;MATEID=36102_1;EVENT=36102;SECONDARY;SU=18;PE=18;SR=0;ALG=PROD;AF=0.0007522;NSAMP=22;MSQ=13.78;AC=22;AN=29246;NFAM=22
chr21	17085295	8791_2	N	N]chr1:75907718]	48.9	LOW	SVTYPE=BND;POS=17085295;STRANDS=++:4;IMPRECISE;CIPOS=-30,529;CIEND=-30,394;CIPOS95=-30,171;CIEND95=-30,98;MATEID=8791_1;EVENT=8791;SECONDARY;SU=4;PE=4;SR=0;ALG=PROD;AF=6.839e-05;NSAMP=2;MSQ=23.29;AC=2;AN=29246;NFAM=2
chr21	17085297	48883_2	N	N]chr2:198439982]	281.62	LOW	SVTYPE=BND;POS=17085297;STRANDS=++:15;IMPRECISE;CIPOS=-52,670;CIEND=-50,634;CIPOS95=-52,171;CIEND95=-50,170;MATEID=48883_1;EVENT=48883;SECONDARY;SU=15;PE=15;SR=0;ALG=SUM;AF=0.0004103;NSAMP=12;MSQ=21.45;AC=12;AN=29246;NFAM=12
chr21	17085298	112846_2	N	N]chr8:130573567]	62.76	LOW	SVTYPE=BND;POS=17085298;STRANDS=++:4;IMPRECISE;CIPOS=-29,733;CIEND=-30,606;CIPOS95=-29,168;CIEND95=-30,139;MATEID=112846_1;EVENT=112846;SECONDARY;SU=4;PE=4;SR=0;ALG=PROD;AF=0.0001368;NSAMP=4;MSQ=13.6;AC=4;AN=29246;NFAM=4
chr21	17085299	21804_2	N	N[chr10:99184849[	203.25	LOW	SVTYPE=BND;POS=17085299;STRANDS=-+:5;IMPRECISE;CIPOS=-10,601;CIEND=-434,9;CIPOS95=0,213;CIEND95=-113,2;MATEID=21804_1;EVENT=21804;SECONDARY;SU=5;PE=5;SR=0;ALG=PROD;AF=0.000171;NSAMP=5;MSQ=7.52;AC=5;AN=29246;NFAM=5
chr21	17085299	65774_2	N	N[chr3:2340719[	99.62	LOW	SVTYPE=BND;POS=17085299;STRANDS=-+:4;IMPRECISE;CIPOS=-30,681;CIEND=-481,29;CIPOS95=-30,163;CIEND95=-140,29;MATEID=65774_1;EVENT=65774;SECONDARY;SU=4;PE=4;SR=0;ALG=PROD;AF=0.0001026;NSAMP=3;MSQ=27.91;AC=3;AN=29246;NFAM=3
chr21	17085299	65775_2	N	N[chr3:185677103[	39.36	LOW	SVTYPE=BND;POS=17085299;STRANDS=-+:4;IMPRECISE;CIPOS=-30,714;CIEND=-526,29;CIPOS95=-30,156;CIEND95=-131,29;MATEID=65775_1;EVENT=65775;SECONDARY;SU=4;PE=4;SR=0;ALG=PROD;AF=6.839e-05;NSAMP=2;MSQ=19.46;AC=2;AN=29246;NFAM=2
chr21	17085300	8790_2	N	N[chr1:31232503[	14.98	LOW	SVTYPE=BND;POS=17085300;STRANDS=-+:4;IMPRECISE;CIPOS=-30,528;CIEND=-304,29;CIPOS95=-30,166;CIEND95=-77,29;MATEID=8790_1;EVENT=8790;SECONDARY;SU=4;PE=4;SR=0;ALG=PROD;AF=3.419e-05;NSAMP=1;MSQ=14.98;AC=1;AN=29246;NFAM=1
chr21	17085300	88191_2	N	N]chr5:157897631]	68.29	LOW	SVTYPE=BND;POS=17085300;STRANDS=++:4;IMPRECISE;CIPOS=-10,640;CIEND=-10,384;CIPOS95=-1,155;CIEND95=-2,106;MATEID=88191_1;EVENT=88191;SECONDARY;SU=4;PE=4;SR=0;ALG=PROD;AF=0.0001026;NSAMP=3;MSQ=8.83;AC=3;AN=29246;NFAM=3
chr21	17085301	117845_2	N	N[chr9:83233604[	3594.48	LOW	SVTYPE=BND;POS=17085301;STRANDS=-+:12;IMPRECISE;CIPOS=-30,549;CIEND=-453,29;CIPOS95=-30,115;CIEND95=-72,29;MATEID=117845_1;EVENT=117845;SECONDARY;SU=12;PE=12;SR=0;ALG=PROD;AF=0.005368;NSAMP=157;MSQ=16.7;AC=157;AN=29246;NFAM=156
chr21	17085301	37658_2	N	N]chr16:51780058]	70.62	LOW	SVTYPE=BND;POS=17085301;STRANDS=++:4;IMPRECISE;CIPOS=-30,685;CIEND=-30,489;CIPOS95=-30,228;CIEND95=-30,141;MATEID=37658_1;EVENT=37658;SECONDARY;SU=4;PE=4;SR=0;ALG=PROD;AF=0.0001368;NSAMP=4;MSQ=17.35;RETAINED;AC=4;AN=29246;NFAM=4
chr21	17085301	59615_1	N	N]chrX:120355087]	438.77	LOW	SVTYPE=BND;POS=17085301;STRANDS=++:4;IMPRECISE;CIPOS=-30,672;CIEND=-30,338;CIPOS95=-30,167;CIEND95=-30,94;MATEID=59615_2;EVENT=59615;SU=4;PE=4;SR=0;ALG=PROD;AF=0.0007522;NSAMP=22;MSQ=14.18;AC=22;AN=29246;NFAM=22
chr21	17085301	77781_2	N	N]chr4:9931973]	27.19	LOW	SVTYPE=BND;POS=17085301;STRANDS=++:4;IMPRECISE;CIPOS=-10,647;CIEND=-10,332;CIPOS95=-1,223;CIEND95=-2,117;MATEID=77781_1;EVENT=77781;SECONDARY;SU=4;PE=4;SR=0;ALG=PROD;AF=0.0001026;NSAMP=3;MSQ=8.56;AC=3;AN=29246;NFAM=3
chr21	17085301	8789_2	N	N[chr1:247091493[	776.27	LOW	SVTYPE=BND;POS=17085301;STRANDS=-+:8;IMPRECISE;CIPOS=-30,688;CIEND=-351,29;CIPOS95=-30,151;CIEND95=-102,29;MATEID=8789_1;EVENT=8789;SECONDARY;SU=8;PE=8;SR=0;ALG=PROD;AF=0.0007522;NSAMP=22;MSQ=26;AC=22;AN=29246;NFAM=22
chr21	17085301	8792_2	N	N]chr1:245640143]	569.75	LOW	SVTYPE=BND;POS=17085301;STRANDS=++:4;IMPRECISE;CIPOS=-30,730;CIEND=-30,650;CIPOS95=-30,176;CIEND95=-30,145;MATEID=8792_1;EVENT=8792;SECONDARY;SU=4;PE=4;SR=0;ALG=PROD;AF=0.001094;NSAMP=32;MSQ=12.46;AC=32;AN=29246;NFAM=32
chr21	17085302	8788_2	N	N[chr1:78032532[	718.75	LOW	SVTYPE=BND;POS=17085302;STRANDS=-+:22;IMPRECISE;CIPOS=-15,505;CIEND=-322,29;CIPOS95=-15,132;CIEND95=-56,29;MATEID=8788_1;EVENT=8788;SECONDARY;SU=22;PE=22;SR=0;ALG=PROD;AF=0.0008548;NSAMP=25;MSQ=19.57;AC=25;AN=29246;NFAM=25
chr21	17085303	106100_2	N	N[chr7:124505478[	1577.07	LOW	SVTYPE=BND;POS=17085303;STRANDS=-+:15;IMPRECISE;CIPOS=-30,484;CIEND=-456,29;CIPOS95=-30,137;CIEND95=-69,29;MATEID=106100_1;EVENT=106100;SECONDARY;SU=15;PE=15;SR=0;ALG=PROD;AF=0.001949;NSAMP=57;MSQ=19.42;AC=57;AN=29246;NFAM=57
chr21	17085303	112845_2	N	N]chr8:116614812]	185.41	LOW	SVTYPE=BND;POS=17085303;STRANDS=++:17;IMPRECISE;CIPOS=-33,462;CIEND=-50,299;CIPOS95=-33,119;CIEND95=-39,39;MATEID=112845_1;EVENT=112845;SECONDARY;SU=17;PE=17;SR=0;ALG=PROD;AF=0.000171;NSAMP=5;MSQ=30.21;AC=5;AN=29246;NFAM=5
chr21	17085303	32373_2	N	N[chr13:95029337[	21.87	LOW	SVTYPE=BND;POS=17085303;STRANDS=-+:4;IMPRECISE;CIPOS=-9,551;CIEND=-389,9;CIPOS95=-1,196;CIEND95=-114,2;MATEID=32373_1;EVENT=32373;SECONDARY;SU=4;PE=4;SR=0;ALG=PROD;AF=6.839e-05;NSAMP=2;MSQ=10.93;AC=2;AN=29246;NFAM=2
chr21	17085303	97504_2	N	N]chr6:97338081]	313.03	LOW	SVTYPE=BND;POS=17085303;STRANDS=++:26;IMPRECISE;CIPOS=-15,499;CIEND=-30,289;CIPOS95=-15,76;CIEND95=-20,20;MATEID=97504_1;EVENT=97504;SECONDARY;SU=26;PE=26;SR=0;ALG=PROD;AF=0.0004787;NSAMP=14;MSQ=20.23;AC=14;AN=29246;NFAM=14
chr21	17085305	37657_2	N	N]chr16:5856261]	534.88	LOW	SVTYPE=BND;POS=17085305;STRANDS=++:21;IMPRECISE;CIPOS=-9,508;CIEND=-30,276;CIPOS95=-9,101;CIEND95=-17,17;MATEID=37657_1;EVENT=37657;SECONDARY;SU=21;PE=21;SR=0;ALG=PROD;AF=0.0005471;NSAMP=16;MSQ=19.14;AC=16;AN=29246;NFAM=16
chr21	17089524	300532_1	N	N[chr21:17096998[	464.33	PASS	SVTYPE=BND;POS=17089524;STRANDS=+-:23;CIPOS=-3,2;CIEND=-10,9;CIPOS95=0,0;CIEND95=0,0;MATEID=300532_2;EVENT=300532;SU=23;PE=12;SR=11;ALG=PROD;AF=3.419e-05;NSAMP=1;MSQ=464.33;RECLASSIFIED;AC=1;AN=29246;NFAM=1
chr21	17092442	502669_1	N	]chr21:17153906]N	18.28	LOW	SVTYPE=BND;POS=17092442;STRANDS=-+:9;IMPRECISE;CIPOS=-293,9;CIEND=-10,273;CIPOS95=-68,1;CIEND95=-2,70;MATEID=502669_2;EVENT=502669;SU=9;PE=9;SR=0;ALG=PROD;AF=3.419e-05;NSAMP=1;MSQ=16.72;RECLASSIFIED;AC=1;AN=29246;NFAM=1
chr21	17094066	300534_1	N	N[chr21:17331006[	26.87	LOW	SVTYPE=BND;POS=17094066;STRANDS=+-:4;IMPRECISE;CIPOS=-10,357;CIEND=-453,9;CIPOS95=-2,93;CIEND95=-132,1;MATEID=300534_2;EVENT=300534;SU=4;PE=4;SR=0;ALG=PROD;AF=3.419e-05;NSAMP=1;MSQ=26.87;RECLASSIFIED;AC=1;AN=29246;NFAM=1
chr21	17094081	300533	N	<DEL>	929.29	PASS	SVTYPE=DEL;POS=17094081;SVLEN=-6716;END=17100797;STRANDS=+-:28;CIPOS=-3,2;CIEND=-4,1;CIPOS95=0,0;CIEND95=0,0;SU=28;PE=19;SR=9;ALG=PROD;AF=3.419e-05;NSAMP=1;MSQ=929.29;AC=1;AN=29246;NFAM=1
chr21	17096326	580230_2	N	[chr21:16150677[N	35.82	LOW	SVTYPE=BND;POS=17096326;STRANDS=--:4;IMPRECISE;CIPOS=-462,9;CIEND=-438,9;CIPOS95=-139,1;CIEND95=-139,1;MATEID=580230_1;EVENT=580230;SECONDARY;SU=4;PE=4;SR=0;ALG=PROD;AF=3.419e-05;NSAMP=1;MSQ=35.82;AC=1;AN=29246;NFAM=1
chr21	17096502	580231_2	N	N]chr21:16150597]	163	LOW	SVTYPE=BND;POS=17096502;STRANDS=++:9;IMPRECISE;CIPOS=-30,338;CIEND=-30,361;CIPOS95=-30,58;CIEND95=-30,56;MATEID=580231_1;EVENT=580231;SECONDARY;SU=9;PE=9;SR=0;ALG=PROD;AF=6.839e-05;NSAMP=2;MSQ=47.81;AC=2;AN=29246;NFAM=2
chr21	17096998	300532_2	N	]chr21:17089524]N	464.33	PASS	SVTYPE=BND;POS=17089524;STRANDS=+-:23;CIPOS=-10,9;CIEND=-3,2;CIPOS95=0,0;CIEND95=0,0;MATEID=300532_1;EVENT=300532;SECONDARY;SU=23;PE=12;SR=11;ALG=PROD;AF=3.419e-05;NSAMP=1;MSQ=464.33;RECLASSIFIED;AC=1;AN=29246;NFAM=1
chr21	17100399	32374_2	N	N]chr13:59802681]	344.53	LOW	SVTYPE=BND;POS=17100399;STRANDS=++:17;IMPRECISE;CIPOS=-11,20;CIEND=-20,25;CIPOS95=0,0;CIEND95=-5,5;MATEID=32374_1;EVENT=32374;SECONDARY;SU=17;PE=16;SR=1;ALG=PROD;AF=0.0005471;NSAMP=16;MSQ=19.46;AC=16;AN=29246;NFAM=16
chr21	17109101	300536_1	N	N[chr21:17109170[	149.87	LOW	SVTYPE=BND;POS=17109101;STRANDS=+-:5;CIPOS=-10,9;CIEND=-10,9;CIPOS95=0,0;CIEND95=0,0;MATEID=300536_2;EVENT=300536;SU=5;PE=0;SR=5;ALG=PROD;AF=3.419e-05;NSAMP=1;MSQ=149.79;RECLASSIFIED;AC=1;AN=29246;NFAM=1
chr21	17109170	300536_2	N	]chr21:17109101]N	149.87	LOW	SVTYPE=BND;POS=17109101;STRANDS=+-:5;CIPOS=-10,9;CIEND=-10,9;CIPOS95=0,0;CIEND95=0,0;MATEID=300536_1;EVENT=300536;SECONDARY;SU=5;PE=0;SR=5;ALG=PROD;AF=3.419e-05;NSAMP=1;MSQ=149.79;RECLASSIFIED;AC=1;AN=29246;NFAM=1
chr21	17114014	502670	N	<DUP>	1139.17	PASS	SVTYPE=DUP;POS=17114014;SVLEN=13590;END=17127604;STRANDS=-+:108;CIPOS=-10,9;CIEND=-8,9;CIPOS95=0,0;CIEND95=0,0;SU=108;PE=64;SR=44;ALG=PROD;AF=6.839e-05;NSAMP=1;MSQ=370.42;AC=2;AN=29246;NFAM=1
chr21	17114434	300537	N	<DEL>	821.14	PASS	SVTYPE=DEL;POS=17114434;SVLEN=-1227;END=17115661;STRANDS=+-:37;CIPOS=-2,1;CIEND=-10,9;CIPOS95=0,0;CIEND95=0,0;SU=37;PE=22;SR=15;ALG=PROD;AF=3.419e-05;NSAMP=1;MSQ=821.14;AC=1;AN=29246;NFAM=1
chr21	17120402	300538_1	N	N[chr21:17120511[	15271.1	LOW	SVTYPE=BND;POS=17120402;STRANDS=+-:620;CIPOS=-1,1;CIEND=-1,1;CIPOS95=0,0;CIEND95=0,0;MATEID=300538_2;EVENT=300538;SU=620;PE=7;SR=613;ALG=PROD;AF=0.002154;NSAMP=62;MSQ=224.12;RECLASSIFIED;AC=63;AN=29246;NFAM=62
chr21	17120511	300538_2	N	]chr21:17120402]N	15271.1	LOW	SVTYPE=BND;POS=17120402;STRANDS=+-:620;CIPOS=-1,1;CIEND=-1,1;CIPOS95=0,0;CIEND95=0,0;MATEID=300538_1;EVENT=300538;SECONDARY;SU=620;PE=7;SR=613;ALG=PROD;AF=0.002154;NSAMP=62;MSQ=224.12;RECLASSIFIED;AC=63;AN=29246;NFAM=62
chr21	17138684	300539	N	<DEL>	2808.87	PASS	SVTYPE=DEL;POS=17138684;SVLEN=-678;END=17139362;STRANDS=+-:113;CIPOS=-24,23;CIEND=-9,7;CIPOS95=0,0;CIEND95=0,0;SU=113;PE=59;SR=54;ALG=PROD;AF=0.0002052;NSAMP=6;MSQ=468.14;AC=6;AN=29246;NFAM=5
chr21	17138837	21805_2	N	N]chr10:20014431]	16058.7	LOW	SVTYPE=BND;POS=17138837;STRANDS=++:77;CIPOS=-6,5;CIEND=-6,5;CIPOS95=0,0;CIEND95=0,0;MATEID=21805_1;EVENT=21805;SECONDARY;SU=77;PE=0;SR=77;ALG=PROD;AF=0.01453;NSAMP=425;MSQ=21.54;AC=425;AN=29246;NFAM=425
chr21	17138837	40799_2	N	N[chr19:44518119[	61834.8	LOW	SVTYPE=BND;POS=17138837;STRANDS=-+:74;CIPOS=-9,8;CIEND=-9,8;CIPOS95=0,0;CIEND95=0,0;MATEID=40799_1;EVENT=40799;SECONDARY;SU=74;PE=0;SR=74;ALG=PROD;AF=0.04715;NSAMP=1379;MSQ=25.98;AC=1379;AN=29246;NFAM=1352
chr21	17138837	40800_2	N	N[chr19:54080093[	29523.5	LOW	SVTYPE=BND;POS=17138837;STRANDS=-+:16;CIPOS=-9,8;CIEND=-9,8;CIPOS95=0,0;CIEND95=0,0;MATEID=40800_1;EVENT=40800;SECONDARY;SU=16;PE=0;SR=16;ALG=PROD;AF=0.02462;NSAMP=720;MSQ=23.43;AC=720;AN=29246;NFAM=711
chr21	17138837	8793_2	N	N]chr1:107263325]	8349.11	LOW	SVTYPE=BND;POS=17138837;STRANDS=++:13;CIPOS=-29,28;CIEND=-29,28;CIPOS95=0,0;CIEND95=0,0;MATEID=8793_1;EVENT=8793;SECONDARY;SU=13;PE=0;SR=13;ALG=PROD;AF=0.007351;NSAMP=215;MSQ=21.6;AC=215;AN=29246;NFAM=214
chr21	17153688	502671_1	N	]chr21:17164950]N	1860.32	LOW	SVTYPE=BND;POS=17153688;STRANDS=-+:185;IMPRECISE;CIPOS=-352,9;CIEND=-11,72;CIPOS95=-13,9;CIEND95=-2,2;MATEID=502671_2;EVENT=502671;SU=185;PE=185;SR=0;ALG=PROD;AF=0.002599;NSAMP=76;MSQ=12.62;RECLASSIFIED;AC=76;AN=29246;NFAM=76
chr21	17153906	502669_2	N	N[chr21:17092442[	18.28	LOW	SVTYPE=BND;POS=17092442;STRANDS=-+:9;IMPRECISE;CIPOS=-10,273;CIEND=-293,9;CIPOS95=-2,70;CIEND95=-68,1;MATEID=502669_1;EVENT=502669;SECONDARY;SU=9;PE=9;SR=0;ALG=PROD;AF=3.419e-05;NSAMP=1;MSQ=16.72;RECLASSIFIED;AC=1;AN=29246;NFAM=1
chr21	17153922	300541_1	N	N[chr21:17164987[	43554.4	LOW	SVTYPE=BND;POS=17153922;STRANDS=+-:2346;IMPRECISE;CIPOS=-11,122;CIEND=-66,8;CIPOS95=-4,4;CIEND95=-1,1;MATEID=300541_2;EVENT=300541;SU=2346;PE=2346;SR=0;ALG=PROD;AF=0.02592;NSAMP=758;MSQ=46.72;RECLASSIFIED;AC=758;AN=29246;NFAM=757
chr21	17157222	580260_1	N	[chr21:17173068[N	23.81	LOW	SVTYPE=BND;POS=17157222;STRANDS=--:4;IMPRECISE;CIPOS=-629,9;CIEND=-536,9;CIPOS95=-132,2;CIEND95=-115,2;MATEID=580260_2;EVENT=580260;SU=4;PE=4;SR=0;ALG=PROD;AF=3.419e-05;NSAMP=1;MSQ=23.81;AC=1;AN=29246;NFAM=1
chr21	17163846	8794_2	N	[chr1:170094321[N	44.8	LOW	SVTYPE=BND;POS=17163846;STRANDS=--:5;IMPRECISE;CIPOS=-508,9;CIEND=-602,7;CIPOS95=-101,2;CIEND95=-144,0;MATEID=8794_1;EVENT=8794;SECONDARY;SU=5;PE=5;SR=0;ALG=PROD;AF=3.419e-05;NSAMP=1;MSQ=44.77;AC=1;AN=29246;NFAM=1
chr21	17164950	502671_2	N	N[chr21:17153688[	1860.32	LOW	SVTYPE=BND;POS=17153688;STRANDS=-+:185;IMPRECISE;CIPOS=-11,72;CIEND=-352,9;CIPOS95=-2,2;CIEND95=-13,9;MATEID=502671_1;EVENT=502671;SECONDARY;SU=185;PE=185;SR=0;ALG=PROD;AF=0.002599;NSAMP=76;MSQ=12.62;RECLASSIFIED;AC=76;AN=29246;NFAM=76
chr21	17164987	300541_2	N	]chr21:17153922]N	43554.4	LOW	SVTYPE=BND;POS=17153922;STRANDS=+-:2346;IMPRECISE;CIPOS=-66,8;CIEND=-11,122;CIPOS95=-1,1;CIEND95=-4,4;MATEID=300541_1;EVENT=300541;SECONDARY;SU=2346;PE=2346;SR=0;ALG=PROD;AF=0.02592;NSAMP=758;MSQ=46.72;RECLASSIFIED;AC=758;AN=29246;NFAM=757
chr21	17173068	580260_2	N	[chr21:17157222[N	23.81	LOW	SVTYPE=BND;POS=17173068;STRANDS=--:4;IMPRECISE;CIPOS=-536,9;CIEND=-629,9;CIPOS95=-115,2;CIEND95=-132,2;MATEID=580260_1;EVENT=580260;SECONDARY;SU=4;PE=4;SR=0;ALG=PROD;AF=3.419e-05;NSAMP=1;MSQ=23.81;AC=1;AN=29246;NFAM=1
chr21	17197392	580261	N	<INV>	151.1	LOW	SVTYPE=INV;POS=17197392;SVLEN=148;END=17197540;STRANDS=++:1,--:3;IMPRECISE;CIPOS=-102,63;CIEND=0,8;CIPOS95=-83,63;CIEND95=0,3;SU=4;PE=4;SR=0;ALG=PROD;AF=0.000171;NSAMP=5;MSQ=24.04;AC=5;AN=29246;NFAM=5
chr21	17199530	300544	N	<DEL>	521.87	PASS	SVTYPE=DEL;POS=17199530;SVLEN=-3655;END=17203185;STRANDS=+-:22;CIPOS=-4,4;CIEND=-10,8;CIPOS95=0,0;CIEND95=0,0;SU=22;PE=16;SR=6;ALG=PROD;AF=3.419e-05;NSAMP=1;MSQ=521.44;AC=1;AN=29246;NFAM=1
chr21	17203331	300545_1	N	N[chr21:17203809[	673.69	LOW	SVTYPE=BND;POS=17203331;STRANDS=+-:20;CIPOS=-3,2;CIEND=-4,1;CIPOS95=0,0;CIEND95=0,0;MATEID=300545_2;EVENT=300545;SU=20;PE=11;SR=9;ALG=PROD;AF=0.000171;NSAMP=5;MSQ=130.21;RECLASSIFIED;AC=5;AN=29246;NFAM=5
chr21	17203809	300545_2	N	]chr21:17203331]N	673.69	LOW	SVTYPE=BND;POS=17203331;STRANDS=+-:20;CIPOS=-4,1;CIEND=-3,2;CIPOS95=0,0;CIEND95=0,0;MATEID=300545_1;EVENT=300545;SECONDARY;SU=20;PE=11;SR=9;ALG=PROD;AF=0.000171;NSAMP=5;MSQ=130.21;RECLASSIFIED;AC=5;AN=29246;NFAM=5
chr21	17213644	34379_2	N	N]chr14:54346143]	554.5	LOW	SVTYPE=BND;POS=17213644;STRANDS=++:59;CIPOS=-9,8;CIEND=-9,8;CIPOS95=0,0;CIEND95=0,0;MATEID=34379_1;EVENT=34379;SECONDARY;SU=59;PE=0;SR=59;ALG=PROD;AF=0.0004103;NSAMP=12;MSQ=24.69;AC=12;AN=29246;NFAM=12
chr21	17230282	580262_1	N	[chr21:17230367[N	128.02	LOW	SVTYPE=BND;POS=17230282;STRANDS=--:5;CIPOS=-9,6;CIEND=-7,9;CIPOS95=0,0;CIEND95=0,0;MATEID=580262_2;EVENT=580262;SU=5;PE=1;SR=4;ALG=PROD;AF=0.000171;NSAMP=5;MSQ=8.04;AC=5;AN=29246;NFAM=5
chr21	17230300	502672	N	<DUP>	360.84	PASS	SVTYPE=DUP;POS=17230300;SVLEN=4606;END=17234906;STRANDS=-+:37;CIPOS=-25,22;CIEND=-24,25;CIPOS95=0,0;CIEND95=0,0;SU=37;PE=28;SR=9;ALG=PROD;AF=6.839e-05;NSAMP=2;MSQ=178.6;AC=2;AN=29246;NFAM=2
chr21	17230367	580262_2	N	[chr21:17230282[N	128.02	LOW	SVTYPE=BND;POS=17230367;STRANDS=--:5;CIPOS=-7,9;CIEND=-9,6;CIPOS95=0,0;CIEND95=0,0;MATEID=580262_1;EVENT=580262;SECONDARY;SU=5;PE=1;SR=4;ALG=PROD;AF=0.000171;NSAMP=5;MSQ=8.04;AC=5;AN=29246;NFAM=5
chr21	17230783	300547_1	N	N[chr21:17230899[	267	PASS	SVTYPE=BND;POS=17230783;STRANDS=+-:13;CIPOS=-10,9;CIEND=-10,9;CIPOS95=0,0;CIEND95=0,0;MATEID=300547_2;EVENT=300547;SU=13;PE=0;SR=13;ALG=PROD;AF=3.419e-05;NSAMP=1;MSQ=266.7;RECLASSIFIED;AC=1;AN=29246;NFAM=1
chr21	17230899	300547_2	N	]chr21:17230783]N	267	PASS	SVTYPE=BND;POS=17230783;STRANDS=+-:13;CIPOS=-10,9;CIEND=-10,9;CIPOS95=0,0;CIEND95=0,0;MATEID=300547_1;EVENT=300547;SECONDARY;SU=13;PE=0;SR=13;ALG=PROD;AF=3.419e-05;NSAMP=1;MSQ=266.7;RECLASSIFIED;AC=1;AN=29246;NFAM=1
chr21	17231032	502673	N	<DUP>	278.83	PASS	SVTYPE=DUP;POS=17231032;SVLEN=653394;END=17884426;STRANDS=-+:19;CIPOS=-10,9;CIEND=-10,9;CIPOS95=0,0;CIEND95=0,0;SU=19;PE=12;SR=7;ALG=PROD;AF=6.839e-05;NSAMP=1;MSQ=278.13;AC=2;AN=29246;NFAM=1
chr21	17233685	300549_1	N	N[chr21:17233981[	1217.13	LOW	SVTYPE=BND;POS=17233685;STRANDS=+-:27;CIPOS=-30,29;CIEND=-30,29;CIPOS95=0,0;CIEND95=0,0;MATEID=300549_2;EVENT=300549;SU=27;PE=1;SR=26;ALG=PROD;AF=0.0003077;NSAMP=9;MSQ=13;RECLASSIFIED;AC=9;AN=29246;NFAM=9
chr21	17233981	300549_2	N	]chr21:17233685]N	1217.13	LOW	SVTYPE=BND;POS=17233685;STRANDS=+-:27;CIPOS=-30,29;CIEND=-30,29;CIPOS95=0,0;CIEND95=0,0;MATEID=300549_1;EVENT=300549;SECONDARY;SU=27;PE=1;SR=26;ALG=PROD;AF=0.0003077;NSAMP=9;MSQ=13;RECLASSIFIED;AC=9;AN=29246;NFAM=9
chr21	17234877	36103_2	N	N[chr15:31602952[	407710	LOW	SVTYPE=BND;POS=17234877;STRANDS=-+:10555;IMPRECISE;CIPOS=-2,22;CIEND=-84,8;CIPOS95=0,0;CIEND95=-2,2;MATEID=36103_1;EVENT=36103;SECONDARY;SU=10555;PE=10555;SR=0;ALG=PROD;AF=0.1581;NSAMP=4623;MSQ=60.41;AC=4623;AN=29246;NFAM=4475
chr21	17234878	106103_2	N	N[chr7:124995108[	10918.6	LOW	SVTYPE=BND;POS=17234878;STRANDS=-+:141;IMPRECISE;CIPOS=-10,479;CIEND=-569,9;CIPOS95=-10,43;CIEND95=-70,9;MATEID=106103_1;EVENT=106103;SECONDARY;SU=141;PE=141;SR=0;ALG=PROD;AF=0.006702;NSAMP=196;MSQ=24.33;AC=196;AN=29246;NFAM=192
chr21	17234879	32376_2	N	N]chr13:25894509]	16753.4	LOW	SVTYPE=BND;POS=17234879;STRANDS=++:335;IMPRECISE;CIPOS=-10,213;CIEND=-10,378;CIPOS95=-8,8;CIEND95=-10,40;MATEID=32376_1;EVENT=32376;SECONDARY;SU=335;PE=335;SR=0;ALG=PROD;AF=0.01402;NSAMP=410;MSQ=25.98;AC=410;AN=29246;NFAM=408
chr21	17235791	300550_1	N	N[chr21:17236923[	9.36	LOW	SVTYPE=BND;POS=17235791;STRANDS=+-:4;IMPRECISE;CIPOS=-10,718;CIEND=-719,9;CIPOS95=-2,366;CIEND95=-366,2;MATEID=300550_2;EVENT=300550;SU=4;PE=4;SR=0;ALG=PROD;AF=3.419e-05;NSAMP=1;MSQ=9.36;RECLASSIFIED;AC=1;AN=29246;NFAM=1
chr21	17236923	300550_2	N	]chr21:17235791]N	9.36	LOW	SVTYPE=BND;POS=17235791;STRANDS=+-:4;IMPRECISE;CIPOS=-719,9;CIEND=-10,718;CIPOS95=-366,2;CIEND95=-2,366;MATEID=300550_1;EVENT=300550;SECONDARY;SU=4;PE=4;SR=0;ALG=PROD;AF=3.419e-05;NSAMP=1;MSQ=9.36;RECLASSIFIED;AC=1;AN=29246;NFAM=1
chr21	17239634	300551	N	<DEL>	188.67	PASS	SVTYPE=DEL;POS=17239634;SVLEN=-2813;END=17242447;STRANDS=+-:9;CIPOS=-10,9;CIEND=-9,5;CIPOS95=0,0;CIEND95=0,0;SU=9;PE=5;SR=4;ALG=PROD;AF=3.419e-05;NSAMP=1;MSQ=188.67;AC=1;AN=29246;NFAM=1
chr21	17240014	300552	N	<DEL>	1.32274e+07	PASS	SVTYPE=DEL;POS=17240014;SVLEN=-1301;END=17241315;STRANDS=+-:460512;CIPOS=0,0;CIEND=0,0;CIPOS95=0,0;CIEND95=0,0;SU=460512;PE=281110;SR=179402;AF=0.3881;NSAMP=8592;MSQ=836.32;MEDGQR=12.92;Q10GQR=4.32;AC=11349;AN=29246;NFAM=7944
chr21	17247514	300553	N	<DEL>	718.94	PASS	SVTYPE=DEL;POS=17247514;SVLEN=-1854;END=17249368;STRANDS=+-:37;IMPRECISE;CIPOS=-30,36;CIEND=-277,29;CIPOS95=-12,12;CIEND95=-17,17;SU=37;PE=37;SR=0;ALG=PROD;AF=6.839e-05;NSAMP=2;MSQ=167.73;AC=2;AN=29246;NFAM=2
chr21	17248861	502674_1	N	]chr21:17250385]N	597.93	LOW	SVTYPE=BND;POS=17248861;STRANDS=-+:63;CIPOS=-10,8;CIEND=-10,5;CIPOS95=0,0;CIEND95=0,0;MATEID=502674_2;EVENT=502674;SU=63;PE=29;SR=34;ALG=PROD;AF=0.0001026;NSAMP=3;MSQ=70.54;RECLASSIFIED;AC=3;AN=29246;NFAM=3
chr21	17248937	300554	N	<DEL>	7268.36	PASS	SVTYPE=DEL;POS=17248937;SVLEN=-1056;END=17249993;STRANDS=+-:251;CIPOS=-3,2;CIEND=-3,2;CIPOS95=0,0;CIEND95=0,0;SU=251;PE=145;SR=106;ALG=PROD;AF=0.000171;NSAMP=5;MSQ=673.09;AC=5;AN=29246;NFAM=5
chr21	17248963	300555	N	<DEL>	2065.49	PASS	SVTYPE=DEL;POS=17248963;SVLEN=-1424;END=17250387;STRANDS=+-:74;CIPOS=-6,5;CIEND=-5,4;CIPOS95=0,0;CIEND95=0,0;SU=74;PE=3;SR=71;ALG=PROD;AF=0.000171;NSAMP=5;MSQ=232.92;AC=5;AN=29246;NFAM=5
chr21	17250385	502674_2	N	N[chr21:17248861[	597.93	LOW	SVTYPE=BND;POS=17248861;STRANDS=-+:63;CIPOS=-10,5;CIEND=-10,8;CIPOS95=0,0;CIEND95=0,0;MATEID=502674_1;EVENT=502674;SECONDARY;SU=63;PE=29;SR=34;ALG=PROD;AF=0.0001026;NSAMP=3;MSQ=70.54;RECLASSIFIED;AC=3;AN=29246;NFAM=3
chr21	17251304	300556	N	<DEL>	116.54	PASS	SVTYPE=DEL;POS=17251304;SVLEN=-106;END=17251410;STRANDS=+-:5;CIPOS=-10,9;CIEND=-10,9;CIPOS95=0,0;CIEND95=0,0;SU=5;PE=0;SR=5;ALG=PROD;AF=3.42e-05;NSAMP=1;MSQ=113.84;AC=1;AN=29244;NFAM=1
chr21	17252449	300557	N	<DEL>	625.57	PASS	SVTYPE=DEL;POS=17252449;SVLEN=-10683;END=17263132;STRANDS=+-:25;CIPOS=-10,9;CIEND=-10,9;CIPOS95=0,0;CIEND95=0,0;SU=25;PE=14;SR=11;ALG=PROD;AF=3.419e-05;NSAMP=1;MSQ=623.45;AC=1;AN=29246;NFAM=1
chr21	17274201	580264_1	N	N]chr21:17751515]	260.37	LOW	SVTYPE=BND;POS=17274201;STRANDS=++:16;IMPRECISE;CIPOS=-30,253;CIEND=-30,336;CIPOS95=-30,48;CIEND95=-30,56;MATEID=580264_2;EVENT=580264;SU=16;PE=16;SR=0;ALG=PROD;AF=0.0001026;NSAMP=3;MSQ=86.79;AC=3;AN=29246;NFAM=3
chr21	17277577	580265_1	N	[chr21:17282552[N	71.82	LOW	SVTYPE=BND;POS=17277577;STRANDS=--:5;CIPOS=-10,9;CIEND=-10,9;CIPOS95=0,0;CIEND95=0,0;MATEID=580265_2;EVENT=580265;SU=5;PE=0;SR=5;ALG=PROD;AF=3.419e-05;NSAMP=1;MSQ=71.82;AC=1;AN=29246;NFAM=1
chr21	17277628	300559	N	<DEL>	113.72	PASS	SVTYPE=DEL;POS=17277628;SVLEN=-11011;END=17288639;STRANDS=+-:7;CIPOS=-5,4;CIEND=-5,4;CIPOS95=0,0;CIEND95=0,0;SU=7;PE=0;SR=7;ALG=PROD;AF=3.419e-05;NSAMP=1;MSQ=113.72;AC=1;AN=29246;NFAM=1
chr21	17281052	300560	N	<DEL>	3945.04	PASS	SVTYPE=DEL;POS=17281052;SVLEN=-576;END=17281628;STRANDS=+-:148;CIPOS=-5,4;CIEND=-6,3;CIPOS95=0,0;CIEND95=0,0;SU=148;PE=85;SR=63;ALG=PROD;AF=0.0002393;NSAMP=7;MSQ=375.11;AC=7;AN=29246;NFAM=7
chr21	17282373	300561	N	<DEL>	215.6	PASS	SVTYPE=DEL;POS=17282373;SVLEN=-6266;END=17288639;STRANDS=+-:4;IMPRECISE;CIPOS=-10,579;CIEND=-583,9;CIPOS95=-1,143;CIEND95=-134,2;SU=4;PE=4;SR=0;ALG=PROD;AF=3.419e-05;NSAMP=1;MSQ=215.6;AC=1;AN=29246;NFAM=1
chr21	17282374	580266_1	N	N]chr21:17282674]	284.74	PASS	SVTYPE=BND;POS=17282374;STRANDS=++:12;CIPOS=-8,6;CIEND=-5,5;CIPOS95=0,0;CIEND95=0,0;MATEID=580266_2;EVENT=580266;SU=12;PE=7;SR=5;ALG=PROD;AF=3.419e-05;NSAMP=1;MSQ=284.74;AC=1;AN=29246;NFAM=1
chr21	17282552	580265_2	N	[chr21:17277577[N	71.82	LOW	SVTYPE=BND;POS=17282552;STRANDS=--:5;CIPOS=-10,9;CIEND=-10,9;CIPOS95=0,0;CIEND95=0,0;MATEID=580265_1;EVENT=580265;SECONDARY;SU=5;PE=0;SR=5;ALG=PROD;AF=3.419e-05;NSAMP=1;MSQ=71.82;AC=1;AN=29246;NFAM=1
chr21	17282552	580267_1	N	[chr21:17288640[N	62.68	LOW	SVTYPE=BND;POS=17282552;STRANDS=--:5;IMPRECISE;CIPOS=-702,7;CIEND=-694,9;CIPOS95=-152,0;CIEND95=-147,0;MATEID=580267_2;EVENT=580267;SU=5;PE=5;SR=0;ALG=PROD;AF=3.419e-05;NSAMP=1;MSQ=62.68;AC=1;AN=29246;NFAM=1
chr21	17282674	580266_2	N	N]chr21:17282374]	284.74	PASS	SVTYPE=BND;POS=17282674;STRANDS=++:12;CIPOS=-5,5;CIEND=-8,6;CIPOS95=0,0;CIEND95=0,0;MATEID=580266_1;EVENT=580266;SECONDARY;SU=12;PE=7;SR=5;ALG=PROD;AF=3.419e-05;NSAMP=1;MSQ=284.74;AC=1;AN=29246;NFAM=1
chr21	17285346	300562_1	N	N[chr21:17285421[	80.79	LOW	SVTYPE=BND;POS=17285346;STRANDS=+-:4;IMPRECISE;CIPOS=-10,9;CIEND=-10,9;CIPOS95=-1,1;CIEND95=-1,1;MATEID=300562_2;EVENT=300562;SU=4;PE=1;SR=3;ALG=PROD;AF=3.419e-05;NSAMP=1;MSQ=80.78;RECLASSIFIED;AC=1;AN=29246;NFAM=1
chr21	17285421	300562_2	N	]chr21:17285346]N	80.79	LOW	SVTYPE=BND;POS=17285346;STRANDS=+-:4;IMPRECISE;CIPOS=-10,9;CIEND=-10,9;CIPOS95=-1,1;CIEND95=-1,1;MATEID=300562_1;EVENT=300562;SECONDARY;SU=4;PE=1;SR=3;ALG=PROD;AF=3.419e-05;NSAMP=1;MSQ=80.78;RECLASSIFIED;AC=1;AN=29246;NFAM=1
chr21	17288640	580267_2	N	[chr21:17282552[N	62.68	LOW	SVTYPE=BND;POS=17288640;STRANDS=--:5;IMPRECISE;CIPOS=-694,9;CIEND=-702,7;CIPOS95=-147,0;CIEND95=-152,0;MATEID=580267_1;EVENT=580267;SECONDARY;SU=5;PE=5;SR=0;ALG=PROD;AF=3.419e-05;NSAMP=1;MSQ=62.68;AC=1;AN=29246;NFAM=1
chr21	17292146	112847_2	N	]chr8:43687730]N	251.81	LOW	SVTYPE=BND;POS=17292146;STRANDS=+-:4;IMPRECISE;CIPOS=-671,9;CIEND=-10,414;CIPOS95=-237,1;CIEND95=-2,132;MATEID=112847_1;EVENT=112847;SECONDARY;SU=4;PE=4;SR=0;ALG=PROD;AF=0.0004787;NSAMP=14;MSQ=15.3;AC=14;AN=29246;NFAM=14
chr21	17299790	300563	N	<DEL>	1330.49	PASS	SVTYPE=DEL;POS=17299790;SVLEN=-1411;END=17301201;STRANDS=+-:50;IMPRECISE;CIPOS=-24,29;CIEND=-30,28;CIPOS95=-1,1;CIEND95=-2,2;SU=50;PE=48;SR=2;ALG=PROD;AF=6.839e-05;NSAMP=2;MSQ=665.25;AC=2;AN=29246;NFAM=2
chr21	17300843	300564	N	<DEL>	155.8	PASS	SVTYPE=DEL;POS=17300843;SVLEN=-66;END=17300909;STRANDS=+-:4;CIPOS=-9,8;CIEND=-9,8;CIPOS95=0,0;CIEND95=0,0;SU=4;PE=0;SR=4;ALG=PROD;AF=3.419e-05;NSAMP=1;MSQ=155.8;AC=1;AN=29246;NFAM=1
chr21	17306210	300474_2	N	]chr21:16731805]N	134.7	LOW	SVTYPE=BND;POS=16731805;STRANDS=+-:9;IMPRECISE;CIPOS=-564,29;CIEND=-60,545;CIPOS95=-194,29;CIEND95=-60,157;MATEID=300474_1;EVENT=300474;SECONDARY;SU=9;PE=9;SR=0;ALG=SUM;AF=6.839e-05;NSAMP=2;MSQ=65.88;RECLASSIFIED;AC=2;AN=29246;NFAM=2
chr21	17316323	300565_1	N	N[chr21:17316627[	886.45	LOW	SVTYPE=BND;POS=17316323;STRANDS=+-:14;CIPOS=-10,9;CIEND=-10,9;CIPOS95=0,0;CIEND95=0,0;MATEID=300565_2;EVENT=300565;SU=14;PE=0;SR=14;ALG=PROD;AF=0.0002393;NSAMP=7;MSQ=119.7;RECLASSIFIED;AC=7;AN=29246;NFAM=7
chr21	17316627	300565_2	N	]chr21:17316323]N	886.45	LOW	SVTYPE=BND;POS=17316323;STRANDS=+-:14;CIPOS=-10,9;CIEND=-10,9;CIPOS95=0,0;CIEND95=0,0;MATEID=300565_1;EVENT=300565;SECONDARY;SU=14;PE=0;SR=14;ALG=PROD;AF=0.0002393;NSAMP=7;MSQ=119.7;RECLASSIFIED;AC=7;AN=29246;NFAM=7
chr21	17321073	300568_1	N	N[chr21:17321158[	293.79	PASS	SVTYPE=BND;POS=17321073;STRANDS=+-:12;CIPOS=-10,5;CIEND=-10,9;CIPOS95=0,0;CIEND95=0,0;MATEID=300568_2;EVENT=300568;SU=12;PE=0;SR=12;ALG=PROD;AF=3.419e-05;NSAMP=1;MSQ=293.75;RECLASSIFIED;AC=1;AN=29246;NFAM=1
chr21	17321158	300568_2	N	]chr21:17321073]N	293.79	PASS	SVTYPE=BND;POS=17321073;STRANDS=+-:12;CIPOS=-10,9;CIEND=-10,5;CIPOS95=0,0;CIEND95=0,0;MATEID=300568_1;EVENT=300568;SECONDARY;SU=12;PE=0;SR=12;ALG=PROD;AF=3.419e-05;NSAMP=1;MSQ=293.75;RECLASSIFIED;AC=1;AN=29246;NFAM=1
chr21	17321766	300569_1	N	N[chr21:17321862[	330441	LOW	SVTYPE=BND;POS=17321766;STRANDS=+-:11092;CIPOS=0,0;CIEND=0,0;CIPOS95=0,0;CIEND95=0,0;MATEID=300569_2;EVENT=300569;SU=11092;PE=84;SR=11008;ALG=PROD;AF=0.04175;NSAMP=1158;MSQ=240.62;RECLASSIFIED;AC=1221;AN=29246;NFAM=1125
chr21	17321862	300569_2	N	]chr21:17321766]N	330441	LOW	SVTYPE=BND;POS=17321766;STRANDS=+-:11092;CIPOS=0,0;CIEND=0,0;CIPOS95=0,0;CIEND95=0,0;MATEID=300569_1;EVENT=300569;SECONDARY;SU=11092;PE=84;SR=11008;ALG=PROD;AF=0.04175;NSAMP=1158;MSQ=240.62;RECLASSIFIED;AC=1221;AN=29246;NFAM=1125
chr21	17324549	502676	N	<DUP>	248.2	PASS	SVTYPE=DUP;POS=17324549;SVLEN=73744;END=17398293;STRANDS=-+:25;CIPOS=-3,1;CIEND=-2,1;CIPOS95=0,0;CIEND95=0,0;SU=25;PE=11;SR=14;ALG=PROD;AF=3.419e-05;NSAMP=1;MSQ=247.62;AC=1;AN=29246;NFAM=1
chr21	17326093	77782_2	N	N[chr4:104776802[	20.26	LOW	SVTYPE=BND;POS=17326093;STRANDS=-+:5;IMPRECISE;CIPOS=-7,9;CIEND=-10,9;CIPOS95=0,2;CIEND95=0,0;MATEID=77782_1;EVENT=77782;SECONDARY;SU=5;PE=1;SR=4;ALG=PROD;AF=6.839e-05;NSAMP=2;MSQ=9.39;AC=2;AN=29246;NFAM=2
chr21	17331006	300534_2	N	]chr21:17094066]N	26.87	LOW	SVTYPE=BND;POS=17094066;STRANDS=+-:4;IMPRECISE;CIPOS=-453,9;CIEND=-10,357;CIPOS95=-132,1;CIEND95=-2,93;MATEID=300534_1;EVENT=300534;SECONDARY;SU=4;PE=4;SR=0;ALG=PROD;AF=3.419e-05;NSAMP=1;MSQ=26.87;RECLASSIFIED;AC=1;AN=29246;NFAM=1
chr21	17332095	300571_1	N	N[chr21:17380719[	30.62	LOW	SVTYPE=BND;POS=17332095;STRANDS=+-:4;IMPRECISE;CIPOS=-10,525;CIEND=-524,9;CIPOS95=-1,181;CIEND95=-184,1;MATEID=300571_2;EVENT=300571;SU=4;PE=4;SR=0;ALG=PROD;AF=6.839e-05;NSAMP=2;MSQ=13.54;RECLASSIFIED;AC=2;AN=29246;NFAM=2
chr21	17339656	300574	N	<DEL>	86.6	PASS	SVTYPE=DEL;POS=17339656;SVLEN=-8468;END=17348124;STRANDS=+-:5;IMPRECISE;CIPOS=-10,403;CIEND=-442,9;CIPOS95=-1,118;CIEND95=-144,0;SU=5;PE=5;SR=0;ALG=PROD;AF=3.419e-05;NSAMP=1;MSQ=86.6;AC=1;AN=29246;NFAM=1
chr21	17339657	580268_1	N	N]chr21:17351988]	47.46	LOW	SVTYPE=BND;POS=17339657;STRANDS=++:12;CIPOS=-4,2;CIEND=-10,9;CIPOS95=0,0;CIEND95=0,0;MATEID=580268_2;EVENT=580268;SU=12;PE=3;SR=9;ALG=PROD;AF=3.419e-05;NSAMP=1;MSQ=47.46;AC=1;AN=29246;NFAM=1
chr21	17347677	300575	N	<DEL>	29377	PASS	SVTYPE=DEL;POS=17347677;SVLEN=-6173;END=17353850;STRANDS=+-:1277;CIPOS=-1,1;CIEND=-1,0;CIPOS95=0,0;CIEND95=0,0;SU=1277;PE=773;SR=504;ALG=PROD;AF=0.0003419;NSAMP=10;MSQ=421.37;AC=10;AN=29246;NFAM=10
chr21	17348125	580269_1	N	[chr21:17351845[N	260.24	PASS	SVTYPE=BND;POS=17348125;STRANDS=--:22;CIPOS=-4,2;CIEND=-4,1;CIPOS95=0,0;CIEND95=0,0;MATEID=580269_2;EVENT=580269;SU=22;PE=12;SR=10;ALG=PROD;AF=3.419e-05;NSAMP=1;MSQ=260.24;AC=1;AN=29246;NFAM=1
chr21	17351845	580269_2	N	[chr21:17348125[N	260.24	PASS	SVTYPE=BND;POS=17351845;STRANDS=--:22;CIPOS=-4,1;CIEND=-4,2;CIPOS95=0,0;CIEND95=0,0;MATEID=580269_1;EVENT=580269;SECONDARY;SU=22;PE=12;SR=10;ALG=PROD;AF=3.419e-05;NSAMP=1;MSQ=260.24;AC=1;AN=29246;NFAM=1
chr21	17351988	580268_2	N	N]chr21:17339657]	47.46	LOW	SVTYPE=BND;POS=17351988;STRANDS=++:12;CIPOS=-10,9;CIEND=-4,2;CIPOS95=0,0;CIEND95=0,0;MATEID=580268_1;EVENT=580268;SECONDARY;SU=12;PE=3;SR=9;ALG=PROD;AF=3.419e-05;NSAMP=1;MSQ=47.46;AC=1;AN=29246;NFAM=1
chr21	17364029	502677	N	<DUP>	243.88	PASS	SVTYPE=DUP;POS=17364029;SVLEN=3073;END=17367102;STRANDS=-+:24;IMPRECISE;CIPOS=-290,9;CIEND=-10,276;CIPOS95=-29,1;CIEND95=-3,37;SU=24;PE=24;SR=0;ALG=PROD;AF=3.419e-05;NSAMP=1;MSQ=243;AC=1;AN=29246;NFAM=1
chr21	17366195	300578	N	<DEL>	179778	PASS	SVTYPE=DEL;POS=17366195;SVLEN=-821;END=17367016;STRANDS=+-:7983;CIPOS=0,0;CIEND=-1,0;CIPOS95=0,0;CIEND95=0,0;SU=7983;PE=5679;SR=2304;ALG=PROD;AF=0.01539;NSAMP=443;MSQ=332.31;MEDGQR=3.94;Q10GQR=3.63;AC=450;AN=29246;NFAM=437
chr21	17366455	300579_1	N	N[chr21:17366528[	184.21	LOW	SVTYPE=BND;POS=17366455;STRANDS=+-:5;CIPOS=-10,9;CIEND=-10,9;CIPOS95=0,0;CIEND95=0,0;MATEID=300579_2;EVENT=300579;SU=5;PE=0;SR=5;ALG=PROD;AF=3.421e-05;NSAMP=1;MSQ=182.79;RECLASSIFIED;AC=1;AN=29232;NFAM=1
chr21	17366528	300579_2	N	]chr21:17366455]N	184.21	LOW	SVTYPE=BND;POS=17366455;STRANDS=+-:5;CIPOS=-10,9;CIEND=-10,9;CIPOS95=0,0;CIEND95=0,0;MATEID=300579_1;EVENT=300579;SECONDARY;SU=5;PE=0;SR=5;ALG=PROD;AF=3.421e-05;NSAMP=1;MSQ=182.79;RECLASSIFIED;AC=1;AN=29232;NFAM=1
chr21	17369926	77783_2	N	[chr4:157248551[N	181169	LOW	SVTYPE=BND;POS=17369926;STRANDS=--:4;CIPOS=-9,8;CIEND=-9,8;CIPOS95=0,0;CIEND95=0,0;MATEID=77783_1;EVENT=77783;SECONDARY;SU=4;PE=0;SR=4;ALG=PROD;AF=0.1161;NSAMP=3394;MSQ=31.23;AC=3394;AN=29246;NFAM=3171
chr21	17380719	300571_2	N	]chr21:17332095]N	30.62	LOW	SVTYPE=BND;POS=17332095;STRANDS=+-:4;IMPRECISE;CIPOS=-524,9;CIEND=-10,525;CIPOS95=-184,1;CIEND95=-1,181;MATEID=300571_1;EVENT=300571;SECONDARY;SU=4;PE=4;SR=0;ALG=PROD;AF=6.839e-05;NSAMP=2;MSQ=13.54;RECLASSIFIED;AC=2;AN=29246;NFAM=2
chr21	17380887	300580	N	<DEL>	349.92	PASS	SVTYPE=DEL;POS=17380887;SVLEN=-1898;END=17382785;STRANDS=+-:10;IMPRECISE;CIPOS=-30,316;CIEND=-260,29;CIPOS95=-30,53;CIEND95=-37,29;SU=10;PE=10;SR=0;ALG=PROD;AF=0.0001026;NSAMP=3;MSQ=71.83;AC=3;AN=29246;NFAM=3
chr21	17390616	58335_2	N	]chr20:2826317]N	191.74	LOW	SVTYPE=BND;POS=17390616;STRANDS=+-:11;IMPRECISE;CIPOS=-253,5;CIEND=-10,362;CIPOS95=-72,0;CIEND95=0,85;MATEID=58335_1;EVENT=58335;SECONDARY;SU=11;PE=11;SR=0;ALG=PROD;AF=3.419e-05;NSAMP=1;MSQ=191.74;AC=1;AN=29246;NFAM=1
chr21	17396004	300582	N	<DEL>	755.27	PASS	SVTYPE=DEL;POS=17396004;SVLEN=-71;END=17396075;STRANDS=+-:16;CIPOS=-29,28;CIEND=-29,28;CIPOS95=0,0;CIEND95=0,0;SU=16;PE=0;SR=16;ALG=PROD;AF=0.0001368;NSAMP=4;MSQ=188.82;AC=4;AN=29246;NFAM=3
chr21	17397232	300583_1	N	N[chr21:17402032[	9094.08	PASS	SVTYPE=BND;POS=17397232;STRANDS=+-:394;CIPOS=-2,2;CIEND=-3,1;CIPOS95=0,0;CIEND95=0,0;MATEID=300583_2;EVENT=300583;SU=394;PE=199;SR=195;ALG=PROD;AF=0.0006155;NSAMP=18;MSQ=460.11;RECLASSIFIED;AC=18;AN=29246;NFAM=18
chr21	17397824	300584_1	N	N[chr21:17397958[	5583.08	LOW	SVTYPE=BND;POS=17397824;STRANDS=+-:4;CIPOS=-9,8;CIEND=-9,8;CIPOS95=0,0;CIEND95=0,0;MATEID=300584_2;EVENT=300584;SU=4;PE=0;SR=4;ALG=PROD;AF=0.00595;NSAMP=174;MSQ=14.74;RECLASSIFIED;AC=174;AN=29246;NFAM=174
chr21	17397846	300585_1	N	N[chr21:17398114[	4400.66	LOW	SVTYPE=BND;POS=17397846;STRANDS=+-:82;CIPOS=-5,5;CIEND=-5,5;CIPOS95=0,0;CIEND95=0,0;MATEID=300585_2;EVENT=300585;SU=82;PE=7;SR=75;ALG=PROD;AF=0.0007522;NSAMP=22;MSQ=179.93;RECLASSIFIED;AC=22;AN=29246;NFAM=22
chr21	17397958	300584_2	N	]chr21:17397824]N	5583.08	LOW	SVTYPE=BND;POS=17397824;STRANDS=+-:4;CIPOS=-9,8;CIEND=-9,8;CIPOS95=0,0;CIEND95=0,0;MATEID=300584_1;EVENT=300584;SECONDARY;SU=4;PE=0;SR=4;ALG=PROD;AF=0.00595;NSAMP=174;MSQ=14.74;RECLASSIFIED;AC=174;AN=29246;NFAM=174
chr21	17398114	300585_2	N	]chr21:17397846]N	4400.66	LOW	SVTYPE=BND;POS=17397846;STRANDS=+-:82;CIPOS=-5,5;CIEND=-5,5;CIPOS95=0,0;CIEND95=0,0;MATEID=300585_1;EVENT=300585;SECONDARY;SU=82;PE=7;SR=75;ALG=PROD;AF=0.0007522;NSAMP=22;MSQ=179.93;RECLASSIFIED;AC=22;AN=29246;NFAM=22
chr21	17399166	300586_1	N	N[chr21:17399427[	38.71	LOW	SVTYPE=BND;POS=17399166;STRANDS=+-:4;IMPRECISE;CIPOS=-9,8;CIEND=-7,7;CIPOS95=0,0;CIEND95=-2,3;MATEID=300586_2;EVENT=300586;SU=4;PE=0;SR=4;ALG=PROD;AF=6.839e-05;NSAMP=2;MSQ=17.96;RECLASSIFIED;AC=2;AN=29246;NFAM=2
chr21	17399427	300586_2	N	]chr21:17399166]N	38.71	LOW	SVTYPE=BND;POS=17399166;STRANDS=+-:4;IMPRECISE;CIPOS=-7,7;CIEND=-9,8;CIPOS95=-2,3;CIEND95=0,0;MATEID=300586_1;EVENT=300586;SECONDARY;SU=4;PE=0;SR=4;ALG=PROD;AF=6.839e-05;NSAMP=2;MSQ=17.96;RECLASSIFIED;AC=2;AN=29246;NFAM=2
chr21	17400046	59564_1	N	N[chrX:69261632[	2212.46	LOW	SVTYPE=BND;POS=17400046;STRANDS=+-:4;IMPRECISE;CIPOS=-30,405;CIEND=-693,29;CIPOS95=-30,120;CIEND95=-225,29;MATEID=59564_2;EVENT=59564;SU=4;PE=4;SR=0;ALG=PROD;AF=0.002291;NSAMP=67;MSQ=19.51;AC=67;AN=29246;NFAM=67
chr21	17400071	65777_2	N	]chr3:72502431]N	2745.18	LOW	SVTYPE=BND;POS=17400071;STRANDS=+-:128;IMPRECISE;CIPOS=-173,40;CIEND=-7,430;CIPOS95=-6,6;CIEND95=-7,61;MATEID=65777_1;EVENT=65777;SECONDARY;SU=128;PE=128;SR=0;ALG=PROD;AF=0.002017;NSAMP=59;MSQ=38.41;AC=59;AN=29246;NFAM=55
chr21	17400072	112848_2	N	N[chr8:96178104[	4.67	LOW	SVTYPE=BND;POS=17400072;STRANDS=-+:5;IMPRECISE;CIPOS=-8,8;CIEND=-10,0;CIPOS95=0,0;CIEND95=-3,0;MATEID=112848_1;EVENT=112848;SECONDARY;SU=5;PE=1;SR=4;ALG=PROD;AF=3.419e-05;NSAMP=1;MSQ=4.64;AC=1;AN=29246;NFAM=1
chr21	17400100	8795_2	N	]chr1:10987533]N	46944.8	LOW	SVTYPE=BND;POS=17400100;STRANDS=+-:139;IMPRECISE;CIPOS=-323,13;CIEND=-8,515;CIPOS95=-8,8;CIEND95=-8,76;MATEID=8795_1;EVENT=8795;SECONDARY;SU=139;PE=139;SR=0;ALG=PROD;AF=0.02062;NSAMP=603;MSQ=41.73;AC=603;AN=29246;NFAM=586
chr21	17400102	65776_2	N	]chr3:171765024]N	2932.32	LOW	SVTYPE=BND;POS=17400102;STRANDS=+-:232;IMPRECISE;CIPOS=-149,19;CIEND=-24,367;CIPOS95=-8,8;CIEND95=-24,26;MATEID=65776_1;EVENT=65776;SECONDARY;SU=232;PE=232;SR=0;ALG=PROD;AF=0.002154;NSAMP=63;MSQ=43.03;AC=63;AN=29246;NFAM=61
chr21	17400103	97505_2	N	[chr6:142066748[N	2818.69	LOW	SVTYPE=BND;POS=17400103;STRANDS=--:119;IMPRECISE;CIPOS=-308,13;CIEND=-487,8;CIPOS95=-10,10;CIEND95=-65,8;MATEID=97505_1;EVENT=97505;SECONDARY;SU=119;PE=119;SR=0;ALG=PROD;AF=0.002325;NSAMP=68;MSQ=24.85;AC=68;AN=29246;NFAM=68
chr21	17400106	32377_2	N	N[chr13:28473718[	22743.4	LOW	SVTYPE=BND;POS=17400106;STRANDS=-+:9;IMPRECISE;CIPOS=-30,446;CIEND=-504,29;CIPOS95=-30,89;CIEND95=-142,29;MATEID=32377_1;EVENT=32377;SECONDARY;SU=9;PE=9;SR=0;ALG=PROD;AF=0.02233;NSAMP=653;MSQ=21.97;AC=653;AN=29246;NFAM=650
chr21	17400107	59682_1	N	]chrY:15208151]N	10430.5	LOW	SVTYPE=BND;POS=17400107;STRANDS=-+:150;IMPRECISE;CIPOS=-4,33;CIEND=-11,494;CIPOS95=-4,6;CIEND95=-11,52;MATEID=59682_2;EVENT=59682;SU=150;PE=150;SR=0;ALG=PROD;AF=0.007386;NSAMP=210;MSQ=29.38;AC=216;AN=29246;NFAM=207
chr21	17400107	97506_2	N	N]chr6:122677909]	60846.2	LOW	SVTYPE=BND;POS=17400107;STRANDS=++:8;CIPOS=-29,28;CIEND=-29,28;CIPOS95=0,0;CIEND95=0,0;MATEID=97506_1;EVENT=97506;SECONDARY;SU=8;PE=0;SR=8;ALG=PROD;AF=0.04554;NSAMP=1324;MSQ=26.15;AC=1332;AN=29246;NFAM=1289
chr21	17400108	8798_2	N	[chr1:206372899[N	292.62	LOW	SVTYPE=BND;POS=17400108;STRANDS=--:4;IMPRECISE;CIPOS=-531,49;CIEND=-778,49;CIPOS95=-129,49;CIEND95=-179,49;MATEID=8798_1;EVENT=8798;SECONDARY;SU=4;PE=4;SR=0;ALG=PROD;AF=0.0004787;NSAMP=14;MSQ=17.03;AC=14;AN=29246;NFAM=14
chr21	17400111	29371_2	N	]chr12:15513231]N	267.74	LOW	SVTYPE=BND;POS=17400111;STRANDS=+-:4;IMPRECISE;CIPOS=-332,29;CIEND=-29,775;CIPOS95=-105,29;CIEND95=-29,172;MATEID=29371_1;EVENT=29371;SECONDARY;SU=4;PE=4;SR=0;ALG=PROD;AF=0.0004445;NSAMP=13;MSQ=15.12;AC=13;AN=29246;NFAM=13
chr21	17400115	38990_2	N	]chr17:72484909]N	259.13	LOW	SVTYPE=BND;POS=17400115;STRANDS=+-:13;IMPRECISE;CIPOS=-362,29;CIEND=-29,559;CIPOS95=-49,29;CIEND95=-29,131;MATEID=38990_1;EVENT=38990;SECONDARY;SU=13;PE=13;SR=0;ALG=PROD;AF=0.0003419;NSAMP=10;MSQ=19.34;AC=10;AN=29246;NFAM=10
chr21	17400127	29372_2	N	[chr12:125924415[N	47.2	LOW	SVTYPE=BND;POS=17400127;STRANDS=--:4;IMPRECISE;CIPOS=-490,29;CIEND=-662,29;CIPOS95=-121,29;CIEND95=-156,29;MATEID=29372_1;EVENT=29372;SECONDARY;SU=4;PE=4;SR=0;ALG=PROD;AF=6.839e-05;NSAMP=2;MSQ=20.86;AC=2;AN=29246;NFAM=2
chr21	17400127	8796_2	N	]chr1:117029273]N	159.77	LOW	SVTYPE=BND;POS=17400127;STRANDS=+-:14;IMPRECISE;CIPOS=-425,49;CIEND=-49,591;CIPOS95=-44,44;CIEND95=-49,112;MATEID=8796_1;EVENT=8796;SECONDARY;SU=14;PE=14;SR=0;ALG=PROD;AF=0.0001026;NSAMP=3;MSQ=52.77;AC=3;AN=29246;NFAM=3
chr21	17400127	8797_2	N	[chr1:204768593[N	67.91	LOW	SVTYPE=BND;POS=17400127;STRANDS=--:4;IMPRECISE;CIPOS=-641,29;CIEND=-747,29;CIPOS95=-123,29;CIEND95=-165,29;MATEID=8797_1;EVENT=8797;SECONDARY;SU=4;PE=4;SR=0;ALG=PROD;AF=6.839e-05;NSAMP=2;MSQ=13.8;AC=2;AN=29246;NFAM=2
chr21	17400129	65778_2	N	[chr3:134398948[N	930.77	LOW	SVTYPE=BND;POS=17400129;STRANDS=--:55;IMPRECISE;CIPOS=-246,32;CIEND=-450,15;CIPOS95=-9,9;CIEND95=-61,15;MATEID=65778_1;EVENT=65778;SECONDARY;SU=55;PE=55;SR=0;ALG=PROD;AF=0.0009916;NSAMP=29;MSQ=28.44;AC=29;AN=29246;NFAM=29
chr21	17400141	40049_2	N	[chr18:63169249[N	7981.06	LOW	SVTYPE=BND;POS=17400141;STRANDS=--:9;IMPRECISE;CIPOS=-369,29;CIEND=-572,26;CIPOS95=-57,29;CIEND95=-128,26;MATEID=40049_1;EVENT=40049;SECONDARY;SU=9;PE=9;SR=0;ALG=PROD;AF=0.007933;NSAMP=232;MSQ=24.01;AC=232;AN=29246;NFAM=232
chr21	17400172	48886_2	N	]chr2:227041923]N	30.11	LOW	SVTYPE=BND;POS=17400172;STRANDS=+-:5;IMPRECISE;CIPOS=-339,29;CIEND=-27,572;CIPOS95=-89,29;CIEND95=-27,197;MATEID=48886_1;EVENT=48886;SECONDARY;SU=5;PE=5;SR=0;ALG=PROD;AF=6.839e-05;NSAMP=2;MSQ=13.52;AC=2;AN=29246;NFAM=2
chr21	17400194	48885_2	N	]chr2:103131924]N	69.21	LOW	SVTYPE=BND;POS=17400194;STRANDS=+-:4;IMPRECISE;CIPOS=-177,29;CIEND=-30,536;CIPOS95=-87,29;CIEND95=-30,179;MATEID=48885_1;EVENT=48885;SECONDARY;SU=4;PE=4;SR=0;ALG=PROD;AF=6.839e-05;NSAMP=2;MSQ=21.12;AC=2;AN=29246;NFAM=2
chr21	17402032	300583_2	N	]chr21:17397232]N	9094.08	PASS	SVTYPE=BND;POS=17397232;STRANDS=+-:394;CIPOS=-3,1;CIEND=-2,2;CIPOS95=0,0;CIEND95=0,0;MATEID=300583_1;EVENT=300583;SECONDARY;SU=394;PE=199;SR=195;ALG=PROD;AF=0.0006155;NSAMP=18;MSQ=460.11;RECLASSIFIED;AC=18;AN=29246;NFAM=18
chr21	17408667	300587	N	<DEL>	266.16	PASS	SVTYPE=DEL;POS=17408667;SVLEN=-167;END=17408834;STRANDS=+-:10;CIPOS=-10,9;CIEND=-10,9;CIPOS95=0,0;CIEND95=0,0;SU=10;PE=0;SR=10;ALG=PROD;AF=3.419e-05;NSAMP=1;MSQ=260.75;AC=1;AN=29246;NFAM=1
chr21	17413204	21806_2	N	[chr10:6816580[N	23169.2	LOW	SVTYPE=BND;POS=17413204;STRANDS=--:4;CIPOS=-9,8;CIEND=-9,8;CIPOS95=0,0;CIEND95=0,0;MATEID=21806_1;EVENT=21806;SECONDARY;SU=4;PE=0;SR=4;ALG=PROD;AF=0.02869;NSAMP=835;MSQ=20.75;AC=839;AN=29246;NFAM=831
chr21	17417169	502679_1	N	]chr21:17418297]N	111601	LOW	SVTYPE=BND;POS=17417169;STRANDS=-+:13;IMPRECISE;CIPOS=-10,9;CIEND=-10,9;CIPOS95=-3,1;CIEND95=-1,2;MATEID=502679_2;EVENT=502679;SU=13;PE=12;SR=1;ALG=PROD;AF=0.1413;NSAMP=4125;MSQ=16.24;RECLASSIFIED;AC=4131;AN=29246;NFAM=3993
chr21	17418297	502679_2	N	N[chr21:17417169[	111601	LOW	SVTYPE=BND;POS=17417169;STRANDS=-+:13;IMPRECISE;CIPOS=-10,9;CIEND=-10,9;CIPOS95=-1,2;CIEND95=-3,1;MATEID=502679_1;EVENT=502679;SECONDARY;SU=13;PE=12;SR=1;ALG=PROD;AF=0.1413;NSAMP=4125;MSQ=16.24;RECLASSIFIED;AC=4131;AN=29246;NFAM=3993
chr21	17422633	48887_2	N	N]chr2:83093035]	6.83	LOW	SVTYPE=BND;POS=17422633;STRANDS=++:4;CIPOS=-9,8;CIEND=-9,8;CIPOS95=0,0;CIEND95=0,0;MATEID=48887_1;EVENT=48887;SECONDARY;SU=4;PE=0;SR=4;ALG=PROD;AF=3.419e-05;NSAMP=1;MSQ=6.83;AC=1;AN=29246;NFAM=1
chr21	17428286	300588_1	N	N[chr21:17428642[	10821.8	LOW	SVTYPE=BND;POS=17428286;STRANDS=+-:12;CIPOS=-28,20;CIEND=-20,28;CIPOS95=0,0;CIEND95=0,0;MATEID=300588_2;EVENT=300588;SU=12;PE=0;SR=12;ALG=PROD;AF=0.01012;NSAMP=296;MSQ=17.98;RECLASSIFIED;AC=296;AN=29246;NFAM=294
chr21	17428642	300588_2	N	]chr21:17428286]N	10821.8	LOW	SVTYPE=BND;POS=17428286;STRANDS=+-:12;CIPOS=-20,28;CIEND=-28,20;CIPOS95=0,0;CIEND95=0,0;MATEID=300588_1;EVENT=300588;SECONDARY;SU=12;PE=0;SR=12;ALG=PROD;AF=0.01012;NSAMP=296;MSQ=17.98;RECLASSIFIED;AC=296;AN=29246;NFAM=294
chr21	17429759	300589_1	N	N[chr21:17430676[	4306.09	LOW	SVTYPE=BND;POS=17429759;STRANDS=+-:214;IMPRECISE;CIPOS=-30,33;CIEND=-117,22;CIPOS95=-1,1;CIEND95=-8,8;MATEID=300589_2;EVENT=300589;SU=214;PE=214;SR=0;ALG=PROD;AF=0.0004445;NSAMP=13;MSQ=177.96;RECLASSIFIED;AC=13;AN=29246;NFAM=13
chr21	17430676	300589_2	N	]chr21:17429759]N	4306.09	LOW	SVTYPE=BND;POS=17429759;STRANDS=+-:214;IMPRECISE;CIPOS=-117,22;CIEND=-30,33;CIPOS95=-8,8;CIEND95=-1,1;MATEID=300589_1;EVENT=300589;SECONDARY;SU=214;PE=214;SR=0;ALG=PROD;AF=0.0004445;NSAMP=13;MSQ=177.96;RECLASSIFIED;AC=13;AN=29246;NFAM=13
chr21	17433354	300590	N	<DEL>	680.08	PASS	SVTYPE=DEL;POS=17433354;SVLEN=-1268;END=17434622;STRANDS=+-:24;IMPRECISE;CIPOS=-30,258;CIEND=-261,29;CIPOS95=-30,39;CIEND95=-43,29;SU=24;PE=24;SR=0;ALG=PROD;AF=0.0001026;NSAMP=3;MSQ=226.69;AC=3;AN=29246;NFAM=3
chr21	17434669	300591	N	<DEL>	263.63	PASS	SVTYPE=DEL;POS=17434669;SVLEN=-5417;END=17440086;STRANDS=+-:12;IMPRECISE;CIPOS=-10,211;CIEND=-35,9;CIPOS95=0,49;CIEND95=-24,2;SU=12;PE=12;SR=0;ALG=PROD;AF=3.419e-05;NSAMP=1;MSQ=263.63;AC=1;AN=29246;NFAM=1
chr21	17444191	300592	N	<DEL>	218.67	PASS	SVTYPE=DEL;POS=17444191;SVLEN=-869;END=17445060;STRANDS=+-:11;IMPRECISE;CIPOS=-9,9;CIEND=-10,4;CIPOS95=-1,1;CIEND95=-1,0;SU=11;PE=8;SR=3;ALG=PROD;AF=3.419e-05;NSAMP=1;MSQ=218.67;AC=1;AN=29246;NFAM=1
chr21	17450120	580271	N	<INV>	115.65	LOW	SVTYPE=INV;POS=17450120;SVLEN=85;END=17450205;STRANDS=++:1,--:3;IMPRECISE;CIPOS=-10,9;CIEND=-10,9;CIPOS95=-3,3;CIEND95=-3,3;SU=4;PE=3;SR=1;ALG=PROD;AF=0.0002052;NSAMP=6;MSQ=13.49;AC=6;AN=29246;NFAM=6
chr21	17453494	300593_1	N	N[chr21:17453549[	1.80788e+06	PASS	SVTYPE=BND;POS=17453494;STRANDS=+-:60165;CIPOS=0,0;CIEND=0,0;CIPOS95=0,0;CIEND95=0,0;MATEID=300593_2;EVENT=300593;SU=60165;PE=260;SR=59905;AF=0.1558;NSAMP=4143;MSQ=274.17;RECLASSIFIED;AC=4557;AN=29246;NFAM=3881
chr21	17453549	300593_2	N	]chr21:17453494]N	1.80788e+06	PASS	SVTYPE=BND;POS=17453494;STRANDS=+-:60165;CIPOS=0,0;CIEND=0,0;CIPOS95=0,0;CIEND95=0,0;MATEID=300593_1;EVENT=300593;SECONDARY;SU=60165;PE=260;SR=59905;AF=0.1558;NSAMP=4143;MSQ=274.17;RECLASSIFIED;AC=4557;AN=29246;NFAM=3881
chr21	17460312	48888_2	N	[chr2:57091697[N	661.3	LOW	SVTYPE=BND;POS=17460312;STRANDS=--:31;IMPRECISE;CIPOS=-319,9;CIEND=-575,10;CIPOS95=-33,9;CIEND95=-90,10;MATEID=48888_1;EVENT=48888;SECONDARY;SU=31;PE=31;SR=0;ALG=PROD;AF=0.000889;NSAMP=26;MSQ=22.29;AC=26;AN=29246;NFAM=26
chr21	17465538	580272_1	N	[chr21:17465847[N	53.79	LOW	SVTYPE=BND;POS=17465538;STRANDS=--:6;IMPRECISE;CIPOS=-410,9;CIEND=-50,9;CIPOS95=-98,2;CIEND95=-46,1;MATEID=580272_2;EVENT=580272;SU=6;PE=6;SR=0;ALG=PROD;AF=3.419e-05;NSAMP=1;MSQ=53.79;AC=1;AN=29246;NFAM=1
chr21	17465735	58412_2	N	[chr20:40042848[N	59.88	LOW	SVTYPE=BND;POS=17465735;STRANDS=--:9;IMPRECISE;CIPOS=-224,29;CIEND=-473,29;CIPOS95=-57,29;CIEND95=-119,29;MATEID=58412_1;EVENT=58412;SECONDARY;SU=9;PE=9;SR=0;ALG=PROD;AF=6.839e-05;NSAMP=2;MSQ=29.81;AC=2;AN=29246;NFAM=2
chr21	17465739	58299_2	N	N]chr20:40043034]	48.68	LOW	SVTYPE=BND;POS=17465739;STRANDS=++:4;IMPRECISE;CIPOS=-10,656;CIEND=-10,644;CIPOS95=0,170;CIEND95=-1,164;MATEID=58299_1;EVENT=58299;SECONDARY;SU=4;PE=4;SR=0;ALG=PROD;AF=6.839e-05;NSAMP=2;MSQ=22.36;AC=2;AN=29246;NFAM=2
chr21	17465847	580272_2	N	[chr21:17465538[N	53.79	LOW	SVTYPE=BND;POS=17465847;STRANDS=--:6;IMPRECISE;CIPOS=-50,9;CIEND=-410,9;CIPOS95=-46,1;CIEND95=-98,2;MATEID=580272_1;EVENT=580272;SECONDARY;SU=6;PE=6;SR=0;ALG=PROD;AF=3.419e-05;NSAMP=1;MSQ=53.79;AC=1;AN=29246;NFAM=1
chr21	17466898	300594	N	<DEL>	107.83	PASS	SVTYPE=DEL;POS=17466898;SVLEN=-2376;END=17469274;STRANDS=+-:6;IMPRECISE;CIPOS=-10,555;CIEND=-324,9;CIPOS95=-2,91;CIEND95=-81,2;SU=6;PE=6;SR=0;ALG=PROD;AF=3.419e-05;NSAMP=1;MSQ=107.83;AC=1;AN=29246;NFAM=1
chr21	17469763	21807_2	N	N]chr10:129306066]	36.97	LOW	SVTYPE=BND;POS=17469763;STRANDS=++:4;CIPOS=-9,8;CIEND=-9,8;CIPOS95=0,0;CIEND95=0,0;MATEID=21807_1;EVENT=21807;SECONDARY;SU=4;PE=0;SR=4;ALG=PROD;AF=6.839e-05;NSAMP=2;MSQ=13.8;AC=2;AN=29246;NFAM=2
chr21	17469763	40050_2	N	N[chr18:46296287[	1880.2	LOW	SVTYPE=BND;POS=17469763;STRANDS=-+:8;CIPOS=-29,28;CIEND=-29,28;CIPOS95=0,0;CIEND95=0,0;MATEID=40050_1;EVENT=40050;SECONDARY;SU=8;PE=0;SR=8;ALG=PROD;AF=0.00171;NSAMP=50;MSQ=25.46;AC=50;AN=29246;NFAM=50
chr21	17470595	580273_1	N	N]chr21:17470867]	29.82	LOW	SVTYPE=BND;POS=17470595;STRANDS=++:4;IMPRECISE;CIPOS=-10,63;CIEND=-10,490;CIPOS95=-1,59;CIEND95=-1,160;MATEID=580273_2;EVENT=580273;SU=4;PE=4;SR=0;ALG=PROD;AF=3.419e-05;NSAMP=1;MSQ=29.81;AC=1;AN=29246;NFAM=1
chr21	17470867	580273_2	N	N]chr21:17470595]	29.82	LOW	SVTYPE=BND;POS=17470867;STRANDS=++:4;IMPRECISE;CIPOS=-10,490;CIEND=-10,63;CIPOS95=-1,160;CIEND95=-1,59;MATEID=580273_1;EVENT=580273;SECONDARY;SU=4;PE=4;SR=0;ALG=PROD;AF=3.419e-05;NSAMP=1;MSQ=29.81;AC=1;AN=29246;NFAM=1
chr21	17475455	106104_2	N	N[chr7:65257598[	248.34	LOW	SVTYPE=BND;POS=17475455;STRANDS=-+:13;IMPRECISE;CIPOS=-6,350;CIEND=-305,9;CIPOS95=0,101;CIEND95=-69,2;MATEID=106104_1;EVENT=106104;SECONDARY;SU=13;PE=13;SR=0;ALG=PROD;AF=3.419e-05;NSAMP=1;MSQ=248.34;AC=1;AN=29246;NFAM=1
chr21	17477671	38991_2	N	[chr17:27211278[N	188.74	LOW	SVTYPE=BND;POS=17477671;STRANDS=--:16;CIPOS=-4,2;CIEND=-3,1;CIPOS95=0,0;CIEND95=0,0;MATEID=38991_1;EVENT=38991;SECONDARY;SU=16;PE=6;SR=10;ALG=PROD;AF=3.419e-05;NSAMP=1;MSQ=188.61;AC=1;AN=29246;NFAM=1
chr21	17477869	300595	N	<DEL>	455.56	PASS	SVTYPE=DEL;POS=17477869;SVLEN=-751;END=17478620;STRANDS=+-:16;IMPRECISE;CIPOS=-10,9;CIEND=-10,7;CIPOS95=-1,1;CIEND95=-1,0;SU=16;PE=13;SR=3;ALG=PROD;AF=3.419e-05;NSAMP=1;MSQ=455.56;AC=1;AN=29246;NFAM=1
chr21	17483412	112849_2	N	N[chr8:8399900[	257.95	LOW	SVTYPE=BND;POS=17483412;STRANDS=-+:5;CIPOS=-10,9;CIEND=-10,9;CIPOS95=0,0;CIEND95=0,0;MATEID=112849_1;EVENT=112849;SECONDARY;SU=5;PE=0;SR=5;ALG=PROD;AF=0.0003077;NSAMP=9;MSQ=14.72;AC=9;AN=29246;NFAM=9
chr21	17484132	580274	N	<INV>	5336.1	LOW	SVTYPE=INV;POS=17484132;SVLEN=429;END=17484561;STRANDS=++:4,--:1;IMPRECISE;CIPOS=-10,9;CIEND=-10,9;CIPOS95=-2,3;CIEND95=-2,3;SU=5;PE=4;SR=1;ALG=PROD;AF=0.005197;NSAMP=152;MSQ=15.15;AC=152;AN=29246;NFAM=152
chr21	17485891	300596_1	N	N[chr21:17490096[	5319.18	LOW	SVTYPE=BND;POS=17485891;STRANDS=+-:306;IMPRECISE;CIPOS=-30,7;CIEND=0,14;CIPOS95=-1,1;CIEND95=0,3;MATEID=300596_2;EVENT=300596;SU=306;PE=303;SR=3;ALG=PROD;AF=0.000718;NSAMP=21;MSQ=148.29;RECLASSIFIED;AC=21;AN=29246;NFAM=21
chr21	17487433	36104_2	N	[chr15:36746670[N	141.58	LOW	SVTYPE=BND;POS=17487433;STRANDS=--:4;CIPOS=-9,8;CIEND=-9,8;CIPOS95=0,0;CIEND95=0,0;MATEID=36104_1;EVENT=36104;SECONDARY;SU=4;PE=0;SR=4;ALG=PROD;AF=0.000171;NSAMP=5;MSQ=10.65;AC=5;AN=29246;NFAM=5
chr21	17490096	300596_2	N	]chr21:17485891]N	5319.18	LOW	SVTYPE=BND;POS=17485891;STRANDS=+-:306;IMPRECISE;CIPOS=0,14;CIEND=-30,7;CIPOS95=0,3;CIEND95=-1,1;MATEID=300596_1;EVENT=300596;SECONDARY;SU=306;PE=303;SR=3;ALG=PROD;AF=0.000718;NSAMP=21;MSQ=148.29;RECLASSIFIED;AC=21;AN=29246;NFAM=21
chr21	17502111	580275	N	<INV>	183195	LOW	SVTYPE=INV;POS=17502111;SVLEN=1009;END=17503120;STRANDS=++:2,--:2;IMPRECISE;CIPOS=-10,1;CIEND=-10,9;CIPOS95=-8,1;CIEND95=-3,3;SU=4;PE=3;SR=1;ALG=PROD;AF=0.1234;NSAMP=3609;MSQ=29.98;AC=3609;AN=29246;NFAM=3478
chr21	17506630	300599	N	<DEL:ME:SINE|Alu|AluSx1>	676.78	PASS	SVTYPE=MEI;POS=17506630;SVLEN=-311;END=17506941;STRANDS=+-:4;CIPOS=-9,8;CIEND=-9,8;CIPOS95=0,0;CIEND95=0,0;SU=4;PE=0;SR=4;ALG=PROD;AF=0.0001026;NSAMP=3;MSQ=115.78;AC=3;AN=29246;NFAM=3
chr21	17506772	300600_1	N	N[chr21:17506832[	261.08	PASS	SVTYPE=BND;POS=17506772;STRANDS=+-:7;CIPOS=-5,4;CIEND=-5,4;CIPOS95=0,0;CIEND95=0,0;MATEID=300600_2;EVENT=300600;SU=7;PE=0;SR=7;ALG=PROD;AF=3.419e-05;NSAMP=1;MSQ=260.75;RECLASSIFIED;AC=1;AN=29246;NFAM=1
chr21	17506832	300600_2	N	]chr21:17506772]N	261.08	PASS	SVTYPE=BND;POS=17506772;STRANDS=+-:7;CIPOS=-5,4;CIEND=-5,4;CIPOS95=0,0;CIEND95=0,0;MATEID=300600_1;EVENT=300600;SECONDARY;SU=7;PE=0;SR=7;ALG=PROD;AF=3.419e-05;NSAMP=1;MSQ=260.75;RECLASSIFIED;AC=1;AN=29246;NFAM=1
chr21	17507647	48889_2	N	N]chr2:214907114]	259980	LOW	SVTYPE=BND;POS=17507647;STRANDS=++:4;CIPOS=-9,8;CIEND=-9,8;CIPOS95=0,0;CIEND95=0,0;MATEID=48889_1;EVENT=48889;SECONDARY;SU=4;PE=0;SR=4;ALG=PROD;AF=0.08059;NSAMP=2357;MSQ=63.77;AC=2357;AN=29246;NFAM=2271
chr21	17508411	300601_1	N	N[chr21:17508584[	384.29	LOW	SVTYPE=BND;POS=17508411;STRANDS=+-:13;CIPOS=-10,9;CIEND=-10,9;CIPOS95=0,0;CIEND95=0,0;MATEID=300601_2;EVENT=300601;SU=13;PE=0;SR=13;ALG=PROD;AF=6.839e-05;NSAMP=2;MSQ=192.07;RECLASSIFIED;AC=2;AN=29246;NFAM=2
chr21	17508486	580276	N	<INV>	71.13	LOW	SVTYPE=INV;POS=17508486;SVLEN=217;END=17508703;STRANDS=++:1,--:4;IMPRECISE;CIPOS=-364,9;CIEND=0,9;CIPOS95=-127,2;CIEND95=0,3;SU=5;PE=5;SR=0;ALG=PROD;AF=0.0001368;NSAMP=4;MSQ=17.41;AC=4;AN=29246;NFAM=4
chr21	17508584	300601_2	N	]chr21:17508411]N	384.29	LOW	SVTYPE=BND;POS=17508411;STRANDS=+-:13;CIPOS=-10,9;CIEND=-10,9;CIPOS95=0,0;CIEND95=0,0;MATEID=300601_1;EVENT=300601;SECONDARY;SU=13;PE=0;SR=13;ALG=PROD;AF=6.839e-05;NSAMP=2;MSQ=192.07;RECLASSIFIED;AC=2;AN=29246;NFAM=2
chr21	17511901	300602	N	<DEL>	1633.41	PASS	SVTYPE=DEL;POS=17511901;SVLEN=-70;END=17511971;STRANDS=+-:63;CIPOS=-25,24;CIEND=-24,23;CIPOS95=0,0;CIEND95=0,0;SU=63;PE=0;SR=63;ALG=PROD;AF=0.0002393;NSAMP=7;MSQ=233.34;AC=7;AN=29246;NFAM=7
chr21	17514794	21808_2	N	N]chr10:8529339]	38.69	LOW	SVTYPE=BND;POS=17514794;STRANDS=++:7;CIPOS=-5,4;CIEND=-5,4;CIPOS95=0,0;CIEND95=0,0;MATEID=21808_1;EVENT=21808;SECONDARY;SU=7;PE=0;SR=7;ALG=PROD;AF=3.419e-05;NSAMP=1;MSQ=38.69;AC=1;AN=29246;NFAM=1
chr21	17524561	300604_1	N	N[chr21:17524871[	466.21	LOW	SVTYPE=BND;POS=17524561;STRANDS=+-:22;CIPOS=-9,8;CIEND=-10,7;CIPOS95=0,0;CIEND95=0,0;MATEID=300604_2;EVENT=300604;SU=22;PE=0;SR=22;ALG=PROD;AF=0.0004103;NSAMP=12;MSQ=18.13;RECLASSIFIED;AC=12;AN=29246;NFAM=12
chr21	17524871	300604_2	N	]chr21:17524561]N	466.21	LOW	SVTYPE=BND;POS=17524561;STRANDS=+-:22;CIPOS=-10,7;CIEND=-9,8;CIPOS95=0,0;CIEND95=0,0;MATEID=300604_1;EVENT=300604;SECONDARY;SU=22;PE=0;SR=22;ALG=PROD;AF=0.0004103;NSAMP=12;MSQ=18.13;RECLASSIFIED;AC=12;AN=29246;NFAM=12
chr21	17528350	300605_1	N	N[chr21:17528655[	157.55	LOW	SVTYPE=BND;POS=17528350;STRANDS=+-:19;CIPOS=-10,9;CIEND=-10,9;CIPOS95=0,0;CIEND95=0,0;MATEID=300605_2;EVENT=300605;SU=19;PE=0;SR=19;ALG=PROD;AF=0.0002052;NSAMP=6;MSQ=17.14;RECLASSIFIED;AC=6;AN=29246;NFAM=6
chr21	17528655	300605_2	N	]chr21:17528350]N	157.55	LOW	SVTYPE=BND;POS=17528350;STRANDS=+-:19;CIPOS=-10,9;CIEND=-10,9;CIPOS95=0,0;CIEND95=0,0;MATEID=300605_1;EVENT=300605;SECONDARY;SU=19;PE=0;SR=19;ALG=PROD;AF=0.0002052;NSAMP=6;MSQ=17.14;RECLASSIFIED;AC=6;AN=29246;NFAM=6
chr21	17531875	300606_1	N	N[chr21:17532193[	166.34	LOW	SVTYPE=BND;POS=17531875;STRANDS=+-:9;CIPOS=-5,3;CIEND=0,3;CIPOS95=0,0;CIEND95=0,0;MATEID=300606_2;EVENT=300606;SU=9;PE=1;SR=8;ALG=PROD;AF=0.0003077;NSAMP=9;MSQ=17.09;RECLASSIFIED;AC=9;AN=29246;NFAM=9
chr21	17532193	300606_2	N	]chr21:17531875]N	166.34	LOW	SVTYPE=BND;POS=17531875;STRANDS=+-:9;CIPOS=0,3;CIEND=-5,3;CIPOS95=0,0;CIEND95=0,0;MATEID=300606_1;EVENT=300606;SECONDARY;SU=9;PE=1;SR=8;ALG=PROD;AF=0.0003077;NSAMP=9;MSQ=17.09;RECLASSIFIED;AC=9;AN=29246;NFAM=9
chr21	17534008	580127_2	N	[chr21:8691721[N	27760.1	LOW	SVTYPE=BND;POS=17534008;STRANDS=--:4;CIPOS=-9,8;CIEND=-9,8;CIPOS95=0,0;CIEND95=0,0;MATEID=580127_1;EVENT=580127;SECONDARY;SU=4;PE=0;SR=4;ALG=PROD;AF=0.02441;NSAMP=701;MSQ=18.93;AC=714;AN=29246;NFAM=680
chr21	17539751	300609	N	<DEL>	644.43	PASS	SVTYPE=DEL;POS=17539751;SVLEN=-7150;END=17546901;STRANDS=+-:19;CIPOS=-3,1;CIEND=-3,1;CIPOS95=0,0;CIEND95=0,0;SU=19;PE=5;SR=14;ALG=PROD;AF=3.419e-05;NSAMP=1;MSQ=644.43;AC=1;AN=29246;NFAM=1
chr21	17545718	300610_1	N	N[chr21:17546243[	532.68	PASS	SVTYPE=BND;POS=17545718;STRANDS=+-:17;CIPOS=-10,8;CIEND=-8,9;CIPOS95=0,0;CIEND95=0,0;MATEID=300610_2;EVENT=300610;SU=17;PE=4;SR=13;ALG=PROD;AF=3.419e-05;NSAMP=1;MSQ=524.51;RECLASSIFIED;AC=1;AN=29246;NFAM=1
chr21	17546243	300610_2	N	]chr21:17545718]N	532.68	PASS	SVTYPE=BND;POS=17545718;STRANDS=+-:17;CIPOS=-8,9;CIEND=-10,8;CIPOS95=0,0;CIEND95=0,0;MATEID=300610_1;EVENT=300610;SECONDARY;SU=17;PE=4;SR=13;ALG=PROD;AF=3.419e-05;NSAMP=1;MSQ=524.51;RECLASSIFIED;AC=1;AN=29246;NFAM=1
chr21	17550285	300611	N	<DEL>	443.35	PASS	SVTYPE=DEL;POS=17550285;SVLEN=-808;END=17551093;STRANDS=+-:15;CIPOS=-10,9;CIEND=-9,3;CIPOS95=0,0;CIEND95=0,0;SU=15;PE=11;SR=4;ALG=PROD;AF=6.839e-05;NSAMP=2;MSQ=221.68;AC=2;AN=29246;NFAM=2
chr21	17561685	48890_2	N	]chr2:12474795]N	50.41	LOW	SVTYPE=BND;POS=17561685;STRANDS=+-:4;IMPRECISE;CIPOS=-276,9;CIEND=-10,555;CIPOS95=-88,2;CIEND95=-1,181;MATEID=48890_1;EVENT=48890;SECONDARY;SU=4;PE=4;SR=0;ALG=PROD;AF=0.0001026;NSAMP=3;MSQ=16.49;AC=3;AN=29246;NFAM=3
chr21	17567383	106106_2	N	[chr7:83231173[N	525.33	PASS	SVTYPE=BND;POS=17567383;STRANDS=--:52;CIPOS=-22,20;CIEND=-23,21;CIPOS95=0,0;CIEND95=0,0;MATEID=106106_1;EVENT=106106;SECONDARY;SU=52;PE=26;SR=26;ALG=PROD;AF=3.419e-05;NSAMP=1;MSQ=182.34;AC=1;AN=29246;NFAM=1
chr21	17567755	106107_2	N	N]chr7:83231182]	200.48	LOW	SVTYPE=BND;POS=17567755;STRANDS=++:35;CIPOS=-23,20;CIEND=-25,24;CIPOS95=0,0;CIEND95=0,0;MATEID=106107_1;EVENT=106107;SECONDARY;SU=35;PE=24;SR=11;ALG=PROD;AF=3.419e-05;NSAMP=1;MSQ=89.6;AC=1;AN=29246;NFAM=1
chr21	17568137	580277	N	<INV>	600.59	LOW	SVTYPE=INV;POS=17568137;SVLEN=13715;END=17581852;STRANDS=++:2,--:26;IMPRECISE;CIPOS=-25,24;CIEND=-25,25;CIPOS95=-1,1;CIEND95=0,0;SU=28;PE=16;SR=12;ALG=PROD;AF=0.0004787;NSAMP=14;MSQ=19.52;AC=14;AN=29246;NFAM=14
chr21	17568571	580278_1	N	N]chr21:17571410]	416.55	LOW	SVTYPE=BND;POS=17568571;STRANDS=++:25;IMPRECISE;CIPOS=-28,429;CIEND=-28,359;CIPOS95=-28,81;CIEND95=-28,68;MATEID=580278_2;EVENT=580278;SU=25;PE=25;SR=0;ALG=PROD;AF=3.419e-05;NSAMP=1;MSQ=251.48;AC=1;AN=29246;NFAM=1
chr21	17571410	580278_2	N	N]chr21:17568571]	416.55	LOW	SVTYPE=BND;POS=17571410;STRANDS=++:25;IMPRECISE;CIPOS=-28,359;CIEND=-28,429;CIPOS95=-28,68;CIEND95=-28,81;MATEID=580278_1;EVENT=580278;SECONDARY;SU=25;PE=25;SR=0;ALG=PROD;AF=3.419e-05;NSAMP=1;MSQ=251.48;AC=1;AN=29246;NFAM=1
chr21	17571411	300612	N	<DEL>	713.12	PASS	SVTYPE=DEL;POS=17571411;SVLEN=-10289;END=17581700;STRANDS=+-:16;CIPOS=-30,29;CIEND=-30,26;CIPOS95=0,0;CIEND95=0,0;SU=16;PE=11;SR=5;ALG=PROD;AF=3.419e-05;NSAMP=1;MSQ=239.58;AC=1;AN=29246;NFAM=1
chr21	17575042	300613	N	<DEL>	1044.73	PASS	SVTYPE=DEL;POS=17575042;SVLEN=-1587;END=17576629;STRANDS=+-:42;CIPOS=-23,22;CIEND=-26,22;CIPOS95=0,0;CIEND95=0,0;SU=42;PE=26;SR=16;ALG=PROD;AF=3.419e-05;NSAMP=1;MSQ=626.39;AC=1;AN=29246;NFAM=1
chr21	17575044	106108_2	N	N[chr7:154666207[	3767.11	LOW	SVTYPE=BND;POS=17575044;STRANDS=-+:309;CIPOS=-3,3;CIEND=-2,2;CIPOS95=0,0;CIEND95=0,0;MATEID=106108_1;EVENT=106108;SECONDARY;SU=309;PE=0;SR=309;ALG=PROD;AF=0.003488;NSAMP=102;MSQ=27.75;AC=102;AN=29246;NFAM=102
chr21	17575320	300614_1	N	N[chr21:17575597[	43.06	LOW	SVTYPE=BND;POS=17575320;STRANDS=+-:8;CIPOS=-29,28;CIEND=-29,28;CIPOS95=0,0;CIEND95=0,0;MATEID=300614_2;EVENT=300614;SU=8;PE=0;SR=8;ALG=PROD;AF=3.419e-05;NSAMP=1;MSQ=12.05;RECLASSIFIED;AC=1;AN=29246;NFAM=1
chr21	17575597	300614_2	N	]chr21:17575320]N	43.06	LOW	SVTYPE=BND;POS=17575320;STRANDS=+-:8;CIPOS=-29,28;CIEND=-29,28;CIPOS95=0,0;CIEND95=0,0;MATEID=300614_1;EVENT=300614;SECONDARY;SU=8;PE=0;SR=8;ALG=PROD;AF=3.419e-05;NSAMP=1;MSQ=12.05;RECLASSIFIED;AC=1;AN=29246;NFAM=1
chr21	17591243	300616	N	<DEL>	1135.18	PASS	SVTYPE=DEL;POS=17591243;SVLEN=-1442;END=17592685;STRANDS=+-:34;CIPOS=-22,21;CIEND=-22,21;CIPOS95=0,0;CIEND95=0,0;SU=34;PE=7;SR=27;ALG=PROD;AF=3.42e-05;NSAMP=1;MSQ=806.43;AC=1;AN=29244;NFAM=1
chr21	17600961	38992_2	N	]chr17:80082253]N	82921.9	LOW	SVTYPE=BND;POS=17600961;STRANDS=+-:4794;IMPRECISE;CIPOS=-150,3;CIEND=-3,69;CIPOS95=-4,3;CIEND95=-1,1;MATEID=38992_1;EVENT=38992;SECONDARY;SU=4794;PE=4794;SR=0;ALG=PROD;AF=0.06968;NSAMP=2038;MSQ=27.56;AC=2038;AN=29246;NFAM=2018
chr21	17611062	502684	N	<DUP>	124.77	PASS	SVTYPE=DUP;POS=17611062;SVLEN=156;END=17611218;STRANDS=-+:16;CIPOS=-30,29;CIEND=-30,29;CIPOS95=0,0;CIEND95=0,0;SU=16;PE=0;SR=16;ALG=PROD;AF=6.839e-05;NSAMP=2;MSQ=59.25;AC=2;AN=29246;NFAM=2
chr21	17612226	300618	N	<DEL>	158.98	PASS	SVTYPE=DEL;POS=17612226;SVLEN=-56;END=17612282;STRANDS=+-:5;CIPOS=-10,9;CIEND=-10,9;CIPOS95=0,0;CIEND95=0,0;SU=5;PE=0;SR=5;ALG=PROD;AF=3.419e-05;NSAMP=1;MSQ=158.8;AC=1;AN=29246;NFAM=1
chr21	17614809	106109_2	N	]chr7:20670245]N	1187.87	LOW	SVTYPE=BND;POS=17614809;STRANDS=+-:71;IMPRECISE;CIPOS=-327,26;CIEND=-27,296;CIPOS95=-23,23;CIEND95=-19,19;MATEID=106109_1;EVENT=106109;SECONDARY;SU=71;PE=71;SR=0;ALG=PROD;AF=0.000171;NSAMP=5;MSQ=237.23;AC=5;AN=29246;NFAM=3
chr21	17614822	106110_2	N	N[chr7:20667693[	530.25	LOW	SVTYPE=BND;POS=17614822;STRANDS=-+:35;CIPOS=-50,49;CIEND=-47,44;CIPOS95=0,0;CIEND95=0,0;MATEID=106110_1;EVENT=106110;SECONDARY;SU=35;PE=26;SR=9;ALG=PROD;AF=0.000171;NSAMP=5;MSQ=101.64;AC=5;AN=29246;NFAM=4
chr21	17616989	300619_1	N	N[chr21:17617166[	282.2	LOW	SVTYPE=BND;POS=17616989;STRANDS=+-:12;CIPOS=-10,9;CIEND=-10,9;CIPOS95=0,0;CIEND95=0,0;MATEID=300619_2;EVENT=300619;SU=12;PE=1;SR=11;ALG=PROD;AF=0.0001368;NSAMP=4;MSQ=70.33;RECLASSIFIED;AC=4;AN=29246;NFAM=4
chr21	17617166	300619_2	N	]chr21:17616989]N	282.2	LOW	SVTYPE=BND;POS=17616989;STRANDS=+-:12;CIPOS=-10,9;CIEND=-10,9;CIPOS95=0,0;CIEND95=0,0;MATEID=300619_1;EVENT=300619;SECONDARY;SU=12;PE=1;SR=11;ALG=PROD;AF=0.0001368;NSAMP=4;MSQ=70.33;RECLASSIFIED;AC=4;AN=29246;NFAM=4
chr21	17619438	29373_2	N	N[chr12:92923185[	32.21	LOW	SVTYPE=BND;POS=17619438;STRANDS=-+:9;CIPOS=-29,28;CIEND=-29,28;CIPOS95=0,0;CIEND95=0,0;MATEID=29373_1;EVENT=29373;SECONDARY;SU=9;PE=0;SR=9;ALG=PROD;AF=3.419e-05;NSAMP=1;MSQ=4.64;AC=1;AN=29246;NFAM=1
chr21	17620573	300621	N	<DEL>	179.92	PASS	SVTYPE=DEL;POS=17620573;SVLEN=-120;END=17620693;STRANDS=+-:7;CIPOS=-5,4;CIEND=-5,4;CIPOS95=0,0;CIEND95=0,0;SU=7;PE=0;SR=7;ALG=PROD;AF=3.419e-05;NSAMP=1;MSQ=179.85;AC=1;AN=29246;NFAM=1
chr21	17625994	300622	N	<DEL>	1004.19	PASS	SVTYPE=DEL;POS=17625994;SVLEN=-4637;END=17630631;STRANDS=+-:37;CIPOS=-24,23;CIEND=-25,21;CIPOS95=0,0;CIEND95=0,0;SU=37;PE=22;SR=15;ALG=PROD;AF=6.839e-05;NSAMP=2;MSQ=502.1;AC=2;AN=29246;NFAM=1
chr21	17640128	300623_1	N	N[chr21:17640633[	4140.73	PASS	SVTYPE=BND;POS=17640128;STRANDS=+-:120;CIPOS=-27,26;CIEND=-10,9;CIPOS95=0,0;CIEND95=0,0;MATEID=300623_2;EVENT=300623;SU=120;PE=55;SR=65;ALG=PROD;AF=0.0004103;NSAMP=12;MSQ=344.8;RECLASSIFIED;AC=12;AN=29246;NFAM=12
chr21	17640633	300623_2	N	]chr21:17640128]N	4140.73	PASS	SVTYPE=BND;POS=17640128;STRANDS=+-:120;CIPOS=-10,9;CIEND=-27,26;CIPOS95=0,0;CIEND95=0,0;MATEID=300623_1;EVENT=300623;SECONDARY;SU=120;PE=55;SR=65;ALG=PROD;AF=0.0004103;NSAMP=12;MSQ=344.8;RECLASSIFIED;AC=12;AN=29246;NFAM=12
chr21	17659820	300624_1	N	N[chr21:17660151[	1146.24	LOW	SVTYPE=BND;POS=17659820;STRANDS=+-:15;CIPOS=-10,9;CIEND=-3,1;CIPOS95=0,0;CIEND95=0,0;MATEID=300624_2;EVENT=300624;SU=15;PE=1;SR=14;ALG=PROD;AF=0.0004445;NSAMP=13;MSQ=17.86;RECLASSIFIED;AC=13;AN=29246;NFAM=13
chr21	17660151	300624_2	N	]chr21:17659820]N	1146.24	LOW	SVTYPE=BND;POS=17659820;STRANDS=+-:15;CIPOS=-3,1;CIEND=-10,9;CIPOS95=0,0;CIEND95=0,0;MATEID=300624_1;EVENT=300624;SECONDARY;SU=15;PE=1;SR=14;ALG=PROD;AF=0.0004445;NSAMP=13;MSQ=17.86;RECLASSIFIED;AC=13;AN=29246;NFAM=13
chr21	17661457	300625	N	<DEL>	87.15	PASS	SVTYPE=DEL;POS=17661457;SVLEN=-1064;END=17662521;STRANDS=+-:7;IMPRECISE;CIPOS=-10,388;CIEND=-302,9;CIPOS95=-1,121;CIEND95=-70,1;SU=7;PE=7;SR=0;ALG=PROD;AF=3.419e-05;NSAMP=1;MSQ=86.66;AC=1;AN=29246;NFAM=1
chr21	17662594	502685	N	<DUP>	67.99	PASS	SVTYPE=DUP;POS=17662594;SVLEN=3500;END=17666094;STRANDS=-+:6;IMPRECISE;CIPOS=-385,9;CIEND=-10,305;CIPOS95=-114,1;CIEND95=-2,78;SU=6;PE=6;SR=0;ALG=PROD;AF=6.839e-05;NSAMP=2;MSQ=33.12;AC=2;AN=29246;NFAM=2
chr21	17670348	300627_1	N	N[chr21:17670773[	195.39	LOW	SVTYPE=BND;POS=17670348;STRANDS=+-:4;IMPRECISE;CIPOS=-2,8;CIEND=-9,8;CIPOS95=-1,3;CIEND95=0,0;MATEID=300627_2;EVENT=300627;SU=4;PE=0;SR=4;ALG=PROD;AF=0.0002393;NSAMP=7;MSQ=9.51;RECLASSIFIED;AC=7;AN=29246;NFAM=7
chr21	17670491	300628_1	N	N[chr21:17677245[	12611.6	PASS	SVTYPE=BND;POS=17670491;STRANDS=+-:172;IMPRECISE;CIPOS=-8,29;CIEND=-29,10;CIPOS95=-2,2;CIEND95=-2,2;MATEID=300628_2;EVENT=300628;SU=172;PE=171;SR=1;ALG=PROD;AF=0.001334;NSAMP=39;MSQ=290.42;RECLASSIFIED;AC=39;AN=29246;NFAM=39
chr21	17670773	300627_2	N	]chr21:17670348]N	195.39	LOW	SVTYPE=BND;POS=17670348;STRANDS=+-:4;IMPRECISE;CIPOS=-9,8;CIEND=-2,8;CIPOS95=0,0;CIEND95=-1,3;MATEID=300627_1;EVENT=300627;SECONDARY;SU=4;PE=0;SR=4;ALG=PROD;AF=0.0002393;NSAMP=7;MSQ=9.51;RECLASSIFIED;AC=7;AN=29246;NFAM=7
chr21	17677245	300628_2	N	]chr21:17670491]N	12611.6	PASS	SVTYPE=BND;POS=17670491;STRANDS=+-:172;IMPRECISE;CIPOS=-29,10;CIEND=-8,29;CIPOS95=-2,2;CIEND95=-2,2;MATEID=300628_1;EVENT=300628;SECONDARY;SU=172;PE=171;SR=1;ALG=PROD;AF=0.001334;NSAMP=39;MSQ=290.42;RECLASSIFIED;AC=39;AN=29246;NFAM=39
chr21	17677362	21809_2	N	N]chr10:133367347]	1010.9	LOW	SVTYPE=BND;POS=17677362;STRANDS=++:12;IMPRECISE;CIPOS=-30,521;CIEND=-30,368;CIPOS95=-30,135;CIEND95=-30,64;MATEID=21809_1;EVENT=21809;SECONDARY;SU=12;PE=12;SR=0;ALG=PROD;AF=0.001573;NSAMP=46;MSQ=20.35;AC=46;AN=29246;NFAM=46
chr21	17683851	48891_2	N	N[chr2:191990417[	445.42	LOW	SVTYPE=BND;POS=17683851;STRANDS=-+:4;CIPOS=-9,8;CIEND=-9,8;CIPOS95=0,0;CIEND95=0,0;MATEID=48891_1;EVENT=48891;SECONDARY;SU=4;PE=0;SR=4;ALG=PROD;AF=0.0005813;NSAMP=17;MSQ=10.94;AC=17;AN=29246;NFAM=17
chr21	17694308	21811_2	N	]chr10:68714517]N	236.17	LOW	SVTYPE=BND;POS=17694308;STRANDS=+-:4;IMPRECISE;CIPOS=-542,29;CIEND=-30,633;CIPOS95=-120,29;CIEND95=-30,154;MATEID=21811_1;EVENT=21811;SECONDARY;SU=4;PE=4;SR=0;ALG=PROD;AF=0.0003077;NSAMP=9;MSQ=25.36;AC=9;AN=29246;NFAM=9
chr21	17694308	21812_2	N	[chr10:111672247[N	792.66	LOW	SVTYPE=BND;POS=17694308;STRANDS=--:5;IMPRECISE;CIPOS=-481,49;CIEND=-633,49;CIPOS95=-130,49;CIEND95=-187,49;MATEID=21812_1;EVENT=21812;SECONDARY;SU=5;PE=5;SR=0;ALG=PROD;AF=0.0006155;NSAMP=18;MSQ=41.22;AC=18;AN=29246;NFAM=18
chr21	17694325	21810_2	N	N]chr10:111672540]	588.75	LOW	SVTYPE=BND;POS=17694325;STRANDS=++:28,--:1;IMPRECISE;CIPOS=-11,49;CIEND=-11,49;CIPOS95=-2,2;CIEND95=-3,3;MATEID=21810_1;EVENT=21810;SECONDARY;SU=29;PE=28;SR=1;ALG=PROD;AF=0.0005813;NSAMP=17;MSQ=30.49;AC=17;AN=29246;NFAM=17
chr21	17695158	29374_2	N	N[chr12:37738993[	4599.54	LOW	SVTYPE=BND;POS=17695158;STRANDS=-+:4;IMPRECISE;CIPOS=-10,634;CIEND=-380,9;CIPOS95=-1,212;CIEND95=-150,1;MATEID=29374_1;EVENT=29374;SECONDARY;SU=4;PE=4;SR=0;ALG=PROD;AF=0.005779;NSAMP=169;MSQ=20.95;AC=169;AN=29246;NFAM=169
chr21	17705720	300631_1	N	N[chr21:17706245[	1081.5	LOW	SVTYPE=BND;POS=17705720;STRANDS=+-:31;CIPOS=-23,22;CIEND=-23,22;CIPOS95=0,0;CIEND95=0,0;MATEID=300631_2;EVENT=300631;SU=31;PE=10;SR=21;ALG=PROD;AF=3.419e-05;NSAMP=1;MSQ=473.66;RECLASSIFIED;AC=1;AN=29246;NFAM=1
chr21	17706245	300631_2	N	]chr21:17705720]N	1081.5	LOW	SVTYPE=BND;POS=17705720;STRANDS=+-:31;CIPOS=-23,22;CIEND=-23,22;CIPOS95=0,0;CIEND95=0,0;MATEID=300631_1;EVENT=300631;SECONDARY;SU=31;PE=10;SR=21;ALG=PROD;AF=3.419e-05;NSAMP=1;MSQ=473.66;RECLASSIFIED;AC=1;AN=29246;NFAM=1
chr21	17710055	112850_2	N	N[chr8:128452918[	528946	LOW	SVTYPE=BND;POS=17710055;STRANDS=-+:339;CIPOS=-6,2;CIEND=-10,2;CIPOS95=0,0;CIEND95=0,0;MATEID=112850_1;EVENT=112850;SECONDARY;SU=339;PE=309;SR=30;ALG=PROD;AF=0.1027;NSAMP=2948;MSQ=159.26;AC=3005;AN=29246;NFAM=2917
chr21	17718117	106111_2	N	N[chr7:98911772[	128.37	LOW	SVTYPE=BND;POS=17718117;STRANDS=-+:4;IMPRECISE;CIPOS=-10,8;CIEND=-7,8;CIPOS95=-1,0;CIEND95=-1,3;MATEID=106111_1;EVENT=106111;SECONDARY;SU=4;PE=0;SR=4;ALG=PROD;AF=0.000171;NSAMP=5;MSQ=22.89;AC=5;AN=29246;NFAM=5
chr21	17719416	502687_1	N	]chr21:17720282]N	264400	LOW	SVTYPE=BND;POS=17719416;STRANDS=-+:370;IMPRECISE;CIPOS=-508,312;CIEND=-151,667;CIPOS95=-63,63;CIEND95=-78,78;MATEID=502687_2;EVENT=502687;SU=370;PE=370;SR=0;ALG=SUM;AF=0.1954;NSAMP=5418;MSQ=29.07;RECLASSIFIED;AC=5697;AN=29150;NFAM=5072
chr21	17720282	502687_2	N	N[chr21:17719416[	264400	LOW	SVTYPE=BND;POS=17719416;STRANDS=-+:370;IMPRECISE;CIPOS=-151,667;CIEND=-508,312;CIPOS95=-78,78;CIEND95=-63,63;MATEID=502687_1;EVENT=502687;SECONDARY;SU=370;PE=370;SR=0;ALG=SUM;AF=0.1954;NSAMP=5418;MSQ=29.07;RECLASSIFIED;AC=5697;AN=29150;NFAM=5072
chr21	17720520	117846_2	N	]chr9:36615385]N	365.96	LOW	SVTYPE=BND;POS=17720520;STRANDS=+-:5;IMPRECISE;CIPOS=-622,9;CIEND=-10,530;CIPOS95=-138,1;CIEND95=-2,109;MATEID=117846_1;EVENT=117846;SECONDARY;SU=5;PE=5;SR=0;ALG=PROD;AF=0.0004788;NSAMP=14;MSQ=15.66;AC=14;AN=29242;NFAM=14
chr21	17720697	300632_1	N	N[chr21:17724171[	408.13	LOW	SVTYPE=BND;POS=17720697;STRANDS=+-:7;IMPRECISE;CIPOS=-10,450;CIEND=-556,9;CIPOS95=-2,119;CIEND95=-154,1;MATEID=300632_2;EVENT=300632;SU=7;PE=7;SR=0;ALG=PROD;AF=3.419e-05;NSAMP=1;MSQ=398.45;RECLASSIFIED;AC=1;AN=29246;NFAM=1
chr21	17720882	88193_2	N	N]chr5:167859169]	3026.03	LOW	SVTYPE=BND;POS=17720882;STRANDS=++:16;IMPRECISE;CIPOS=-49,366;CIEND=-39,480;CIPOS95=-35,35;CIEND95=-39,60;MATEID=88193_1;EVENT=88193;SECONDARY;SU=16;PE=16;SR=0;ALG=PROD;AF=0.003419;NSAMP=100;MSQ=20.03;AC=100;AN=29246;NFAM=100
chr21	17721030	88192_2	N	[chr5:167858928[N	62377.3	LOW	SVTYPE=BND;POS=17721030;STRANDS=--:2948;IMPRECISE;CIPOS=-54,8;CIEND=-144,6;CIPOS95=-1,1;CIEND95=-2,2;MATEID=88192_1;EVENT=88192;SECONDARY;SU=2948;PE=2948;SR=0;ALG=PROD;AF=0.02927;NSAMP=856;MSQ=45.17;AC=856;AN=29246;NFAM=838
chr21	17724171	300632_2	N	]chr21:17720697]N	408.13	LOW	SVTYPE=BND;POS=17720697;STRANDS=+-:7;IMPRECISE;CIPOS=-556,9;CIEND=-10,450;CIPOS95=-154,1;CIEND95=-2,119;MATEID=300632_1;EVENT=300632;SECONDARY;SU=7;PE=7;SR=0;ALG=PROD;AF=3.419e-05;NSAMP=1;MSQ=398.45;RECLASSIFIED;AC=1;AN=29246;NFAM=1
chr21	17728126	29375_2	N	N]chr12:47119742]	26.74	LOW	SVTYPE=BND;POS=17728126;STRANDS=++:6;CIPOS=-6,5;CIEND=-6,5;CIPOS95=0,0;CIEND95=0,0;MATEID=29375_1;EVENT=29375;SECONDARY;SU=6;PE=0;SR=6;ALG=PROD;AF=3.419e-05;NSAMP=1;MSQ=26.74;AC=1;AN=29246;NFAM=1
chr21	17730219	37659_2	N	[chr16:19358418[N	76102	LOW	SVTYPE=BND;POS=17730219;STRANDS=--:4690;IMPRECISE;CIPOS=-48,5;CIEND=-135,19;CIPOS95=-1,1;CIEND95=-2,2;MATEID=37659_1;EVENT=37659;SECONDARY;SU=4690;PE=4690;SR=0;ALG=PROD;AF=0.04814;NSAMP=1408;MSQ=32.9;AC=1408;AN=29246;NFAM=1382
chr21	17730260	58413_2	N	[chr20:45936417[N	4553.75	LOW	SVTYPE=BND;POS=17730260;STRANDS=--:26;IMPRECISE;CIPOS=-466,49;CIEND=-729,31;CIPOS95=-91,49;CIEND95=-172,31;MATEID=58413_1;EVENT=58413;SECONDARY;SU=26;PE=26;SR=0;ALG=SUM;AF=0.005197;NSAMP=152;MSQ=17.73;AC=152;AN=29246;NFAM=152
chr21	17730292	65780_2	N	N]chr3:77676100]	16225.6	LOW	SVTYPE=BND;POS=17730292;STRANDS=++:45;IMPRECISE;CIPOS=-30,367;CIEND=-9,465;CIPOS95=-16,16;CIEND95=-9,89;MATEID=65780_1;EVENT=65780;SECONDARY;SU=45;PE=45;SR=0;ALG=PROD;AF=0.0185;NSAMP=541;MSQ=22.22;AC=541;AN=29246;NFAM=541
chr21	17730317	38993_2	N	N]chr17:9122209]	30594.9	LOW	SVTYPE=BND;POS=17730317;STRANDS=++:2853;IMPRECISE;CIPOS=-5,75;CIEND=-12,166;CIPOS95=0,0;CIEND95=-6,6;MATEID=38993_1;EVENT=38993;SECONDARY;SU=2853;PE=2853;SR=0;ALG=PROD;AF=0.02718;NSAMP=795;MSQ=23.91;AC=795;AN=29246;NFAM=790
chr21	17735917	32379_2	N	N[chr13:89401112[	53.6	LOW	SVTYPE=BND;POS=17735917;STRANDS=-+:4;CIPOS=-9,8;CIEND=-9,8;CIPOS95=0,0;CIEND95=0,0;MATEID=32379_1;EVENT=32379;SECONDARY;SU=4;PE=0;SR=4;ALG=PROD;AF=3.419e-05;NSAMP=1;MSQ=53.6;AC=1;AN=29246;NFAM=1
chr21	17743172	300633	N	<DEL>	746.24	PASS	SVTYPE=DEL;POS=17743172;SVLEN=-4646;END=17747818;STRANDS=+-:33;CIPOS=-24,24;CIEND=-30,29;CIPOS95=0,0;CIEND95=0,0;SU=33;PE=17;SR=16;ALG=PROD;AF=6.839e-05;NSAMP=2;MSQ=373.12;AC=2;AN=29246;NFAM=2
chr21	17745194	580280	N	<INV>	428.53	LOW	SVTYPE=INV;POS=17745194;SVLEN=287;END=17745481;STRANDS=++:1,--:3;IMPRECISE;CIPOS=-528,9;CIEND=-137,9;CIPOS95=-254,1;CIEND95=-130,0;SU=4;PE=4;SR=0;ALG=PROD;AF=0.0004445;NSAMP=13;MSQ=12.01;AC=13;AN=29246;NFAM=13
chr21	17751515	580264_2	N	N]chr21:17274201]	260.37	LOW	SVTYPE=BND;POS=17751515;STRANDS=++:16;IMPRECISE;CIPOS=-30,336;CIEND=-30,253;CIPOS95=-30,56;CIEND95=-30,48;MATEID=580264_1;EVENT=580264;SECONDARY;SU=16;PE=16;SR=0;ALG=PROD;AF=0.0001026;NSAMP=3;MSQ=86.79;AC=3;AN=29246;NFAM=3
chr21	17761704	300635	N	<DEL>	1756.39	PASS	SVTYPE=DEL;POS=17761704;SVLEN=-67;END=17761771;STRANDS=+-:66;CIPOS=-28,25;CIEND=-26,27;CIPOS95=0,0;CIEND95=0,0;SU=66;PE=0;SR=66;ALG=PROD;AF=6.839e-05;NSAMP=2;MSQ=359.7;AC=2;AN=29246;NFAM=2
chr21	17773257	580281_1	N	N]chr21:17773475]	212.81	LOW	SVTYPE=BND;POS=17773257;STRANDS=++:9;IMPRECISE;CIPOS=-30,98;CIEND=-30,611;CIPOS95=-30,63;CIEND95=-30,99;MATEID=580281_2;EVENT=580281;SU=9;PE=9;SR=0;ALG=PROD;AF=3.419e-05;NSAMP=1;MSQ=107.89;AC=1;AN=29246;NFAM=1
chr21	17773338	580282_1	N	[chr21:17776468[N	934.79	PASS	SVTYPE=BND;POS=17773338;STRANDS=--:54;CIPOS=-22,20;CIEND=-23,21;CIPOS95=0,0;CIEND95=0,0;MATEID=580282_2;EVENT=580282;SU=54;PE=23;SR=31;ALG=PROD;AF=6.839e-05;NSAMP=2;MSQ=223.15;AC=2;AN=29246;NFAM=2
chr21	17773475	580281_2	N	N]chr21:17773257]	212.81	LOW	SVTYPE=BND;POS=17773475;STRANDS=++:9;IMPRECISE;CIPOS=-30,611;CIEND=-30,98;CIPOS95=-30,99;CIEND95=-30,63;MATEID=580281_1;EVENT=580281;SECONDARY;SU=9;PE=9;SR=0;ALG=PROD;AF=3.419e-05;NSAMP=1;MSQ=107.89;AC=1;AN=29246;NFAM=1
chr21	17776468	580282_2	N	[chr21:17773338[N	934.79	PASS	SVTYPE=BND;POS=17776468;STRANDS=--:54;CIPOS=-23,21;CIEND=-22,20;CIPOS95=0,0;CIEND95=0,0;MATEID=580282_1;EVENT=580282;SECONDARY;SU=54;PE=23;SR=31;ALG=PROD;AF=6.839e-05;NSAMP=2;MSQ=223.15;AC=2;AN=29246;NFAM=2
chr21	17808103	300636	N	<DEL>	497.39	PASS	SVTYPE=DEL;POS=17808103;SVLEN=-739;END=17808842;STRANDS=+-:13;CIPOS=-10,9;CIEND=-10,9;CIPOS95=0,0;CIEND95=0,0;SU=13;PE=0;SR=13;ALG=PROD;AF=3.419e-05;NSAMP=1;MSQ=497.39;AC=1;AN=29246;NFAM=1
chr21	17815130	300637_1	N	N[chr21:17815393[	6159.81	PASS	SVTYPE=BND;POS=17815130;STRANDS=+-:167;CIPOS=-3,2;CIEND=-3,2;CIPOS95=0,0;CIEND95=0,0;MATEID=300637_2;EVENT=300637;SU=167;PE=13;SR=154;ALG=PROD;AF=0.0006155;NSAMP=18;MSQ=330.11;RECLASSIFIED;AC=18;AN=29246;NFAM=17
chr21	17815393	300637_2	N	]chr21:17815130]N	6159.81	PASS	SVTYPE=BND;POS=17815130;STRANDS=+-:167;CIPOS=-3,2;CIEND=-3,2;CIPOS95=0,0;CIEND95=0,0;MATEID=300637_1;EVENT=300637;SECONDARY;SU=167;PE=13;SR=154;ALG=PROD;AF=0.0006155;NSAMP=18;MSQ=330.11;RECLASSIFIED;AC=18;AN=29246;NFAM=17
chr21	17838048	300638_1	N	N[chr21:17838098[	672.48	LOW	SVTYPE=BND;POS=17838048;STRANDS=+-:27;CIPOS=-30,29;CIEND=-30,29;CIPOS95=0,0;CIEND95=0,0;MATEID=300638_2;EVENT=300638;SU=27;PE=0;SR=27;ALG=PROD;AF=3.419e-05;NSAMP=1;MSQ=323.75;RECLASSIFIED;AC=1;AN=29246;NFAM=1
chr21	17838098	300638_2	N	]chr21:17838048]N	672.48	LOW	SVTYPE=BND;POS=17838048;STRANDS=+-:27;CIPOS=-30,29;CIEND=-30,29;CIPOS95=0,0;CIEND95=0,0;MATEID=300638_1;EVENT=300638;SECONDARY;SU=27;PE=0;SR=27;ALG=PROD;AF=3.419e-05;NSAMP=1;MSQ=323.75;RECLASSIFIED;AC=1;AN=29246;NFAM=1
chr21	17840376	300639	N	<DEL>	1181.03	PASS	SVTYPE=DEL;POS=17840376;SVLEN=-4651;END=17845027;STRANDS=+-:48;CIPOS=-23,23;CIEND=-24,21;CIPOS95=0,0;CIEND95=0,0;SU=48;PE=33;SR=15;ALG=PROD;AF=3.419e-05;NSAMP=1;MSQ=440.6;AC=1;AN=29246;NFAM=1
chr21	17900620	300642	N	<DEL>	1867.08	PASS	SVTYPE=DEL;POS=17900620;SVLEN=-1939;END=17902559;STRANDS=+-:82;CIPOS=-23,23;CIEND=-24,21;CIPOS95=0,0;CIEND95=0,0;SU=82;PE=47;SR=35;ALG=PROD;AF=3.419e-05;NSAMP=1;MSQ=458.57;AC=1;AN=29246;NFAM=1
chr21	17907679	502688	N	<DUP>	317.58	PASS	SVTYPE=DUP;POS=17907679;SVLEN=3529;END=17911208;STRANDS=-+:40;IMPRECISE;CIPOS=-324,29;CIEND=-30,232;CIPOS95=-22,22;CIEND95=-18,18;SU=40;PE=40;SR=0;ALG=PROD;AF=0.0001368;NSAMP=3;MSQ=60.96;AC=4;AN=29246;NFAM=3
chr21	17915811	300643_1	N	N[chr21:17916115[	731.92	LOW	SVTYPE=BND;POS=17915811;STRANDS=+-:11;CIPOS=-5,3;CIEND=-4,3;CIPOS95=0,0;CIEND95=0,0;MATEID=300643_2;EVENT=300643;SU=11;PE=2;SR=9;ALG=PROD;AF=0.0002052;NSAMP=6;MSQ=120.55;RECLASSIFIED;AC=6;AN=29246;NFAM=6
chr21	17916115	300643_2	N	]chr21:17915811]N	731.92	LOW	SVTYPE=BND;POS=17915811;STRANDS=+-:11;CIPOS=-4,3;CIEND=-5,3;CIPOS95=0,0;CIEND95=0,0;MATEID=300643_1;EVENT=300643;SECONDARY;SU=11;PE=2;SR=9;ALG=PROD;AF=0.0002052;NSAMP=6;MSQ=120.55;RECLASSIFIED;AC=6;AN=29246;NFAM=6
chr21	17927187	34380_2	N	N]chr14:56355308]	143.98	LOW	SVTYPE=BND;POS=17927187;STRANDS=++:9;IMPRECISE;CIPOS=-30,327;CIEND=-30,578;CIPOS95=-30,50;CIEND95=-30,149;MATEID=34380_1;EVENT=34380;SECONDARY;SU=9;PE=9;SR=0;ALG=PROD;AF=0.0003419;NSAMP=10;MSQ=13.76;AC=10;AN=29246;NFAM=10
chr21	17927196	34381_2	N	[chr14:56355161[N	347.07	LOW	SVTYPE=BND;POS=17927196;STRANDS=--:4;IMPRECISE;CIPOS=-389,29;CIEND=-575,29;CIPOS95=-90,29;CIEND95=-196,29;MATEID=34381_1;EVENT=34381;SECONDARY;SU=4;PE=4;SR=0;ALG=PROD;AF=0.0002735;NSAMP=8;MSQ=41.58;AC=8;AN=29246;NFAM=8
chr21	17929829	300645_1	N	N[chr21:17930110[	4273.03	LOW	SVTYPE=BND;POS=17929829;STRANDS=+-:8;IMPRECISE;CIPOS=-20,28;CIEND=-29,28;CIPOS95=-1,1;CIEND95=0,0;MATEID=300645_2;EVENT=300645;SU=8;PE=0;SR=8;ALG=PROD;AF=0.003761;NSAMP=110;MSQ=20.87;RECLASSIFIED;AC=110;AN=29246;NFAM=110
chr21	17930110	300645_2	N	]chr21:17929829]N	4273.03	LOW	SVTYPE=BND;POS=17929829;STRANDS=+-:8;IMPRECISE;CIPOS=-29,28;CIEND=-20,28;CIPOS95=0,0;CIEND95=-1,1;MATEID=300645_1;EVENT=300645;SECONDARY;SU=8;PE=0;SR=8;ALG=PROD;AF=0.003761;NSAMP=110;MSQ=20.87;RECLASSIFIED;AC=110;AN=29246;NFAM=110
chr21	17948396	580283_1	N	[chr21:17951282[N	302.42	PASS	SVTYPE=BND;POS=17948396;STRANDS=--:22;CIPOS=-10,9;CIEND=-10,9;CIPOS95=0,0;CIEND95=0,0;MATEID=580283_2;EVENT=580283;SU=22;PE=7;SR=15;ALG=PROD;AF=3.419e-05;NSAMP=1;MSQ=302.32;AC=1;AN=29246;NFAM=1
chr21	17948495	580284_1	N	N]chr21:17951236]	188.43	LOW	SVTYPE=BND;POS=17948495;STRANDS=++:16;CIPOS=-10,7;CIEND=-10,6;CIPOS95=0,0;CIEND95=0,0;MATEID=580284_2;EVENT=580284;SU=16;PE=7;SR=9;ALG=PROD;AF=3.419e-05;NSAMP=1;MSQ=188.35;AC=1;AN=29246;NFAM=1
chr21	17950535	97507_2	N	N]chr6:10086359]	37.5	LOW	SVTYPE=BND;POS=17950535;STRANDS=++:5;CIPOS=-10,9;CIEND=-10,9;CIPOS95=0,0;CIEND95=0,0;MATEID=97507_1;EVENT=97507;SECONDARY;SU=5;PE=0;SR=5;ALG=PROD;AF=3.419e-05;NSAMP=1;MSQ=32.75;AC=1;AN=29246;NFAM=1
chr21	17951236	580284_2	N	N]chr21:17948495]	188.43	LOW	SVTYPE=BND;POS=17951236;STRANDS=++:16;CIPOS=-10,6;CIEND=-10,7;CIPOS95=0,0;CIEND95=0,0;MATEID=580284_1;EVENT=580284;SECONDARY;SU=16;PE=7;SR=9;ALG=PROD;AF=3.419e-05;NSAMP=1;MSQ=188.35;AC=1;AN=29246;NFAM=1
chr21	17951282	580283_2	N	[chr21:17948396[N	302.42	PASS	SVTYPE=BND;POS=17951282;STRANDS=--:22;CIPOS=-10,9;CIEND=-10,9;CIPOS95=0,0;CIEND95=0,0;MATEID=580283_1;EVENT=580283;SECONDARY;SU=22;PE=7;SR=15;ALG=PROD;AF=3.419e-05;NSAMP=1;MSQ=302.32;AC=1;AN=29246;NFAM=1
chr21	17954416	300647	N	<DEL>	1.82144e+06	PASS	SVTYPE=DEL;POS=17954416;SVLEN=-2482;END=17956898;STRANDS=+-:97841;CIPOS=-1,3;CIEND=-4,1;CIPOS95=0,0;CIEND95=0,0;SU=97841;PE=97841;SR=0;ALG=PROD;AF=0.2278;NSAMP=5679;MSQ=151.93;MEDGQR=2.65;Q10GQR=2.23;AC=6663;AN=29246;NFAM=5268
chr21	17955155	300646_1	N	N[chr21:17955264[	1734.61	LOW	SVTYPE=BND;POS=17955155;STRANDS=+-:30;CIPOS=-23,21;CIEND=-22,21;CIPOS95=0,0;CIEND95=0,0;MATEID=300646_2;EVENT=300646;SU=30;PE=1;SR=29;ALG=PROD;AF=0.0001095;NSAMP=3;MSQ=230.75;RECLASSIFIED;AC=3;AN=27402;NFAM=2
chr21	17955264	300646_2	N	]chr21:17955155]N	1734.61	LOW	SVTYPE=BND;POS=17955155;STRANDS=+-:30;CIPOS=-22,21;CIEND=-23,21;CIPOS95=0,0;CIEND95=0,0;MATEID=300646_1;EVENT=300646;SECONDARY;SU=30;PE=1;SR=29;ALG=PROD;AF=0.0001095;NSAMP=3;MSQ=230.75;RECLASSIFIED;AC=3;AN=27402;NFAM=2
chr21	17972576	300649_1	N	N[chr21:17972642[	194.69	LOW	SVTYPE=BND;POS=17972576;STRANDS=+-:5;CIPOS=-10,9;CIEND=-10,9;CIPOS95=0,0;CIEND95=0,0;MATEID=300649_2;EVENT=300649;SU=5;PE=0;SR=5;ALG=PROD;AF=6.839e-05;NSAMP=2;MSQ=97.34;RECLASSIFIED;AC=2;AN=29246;NFAM=2
chr21	17972642	300649_2	N	]chr21:17972576]N	194.69	LOW	SVTYPE=BND;POS=17972576;STRANDS=+-:5;CIPOS=-10,9;CIEND=-10,9;CIPOS95=0,0;CIEND95=0,0;MATEID=300649_1;EVENT=300649;SECONDARY;SU=5;PE=0;SR=5;ALG=PROD;AF=6.839e-05;NSAMP=2;MSQ=97.34;RECLASSIFIED;AC=2;AN=29246;NFAM=2
chr21	17973469	300650	N	<DEL>	263.69	PASS	SVTYPE=DEL;POS=17973469;SVLEN=-13589;END=17987058;STRANDS=+-:10;IMPRECISE;CIPOS=-10,9;CIEND=-10,9;CIPOS95=-1,1;CIEND95=-1,1;SU=10;PE=8;SR=2;ALG=PROD;AF=3.419e-05;NSAMP=1;MSQ=263.69;AC=1;AN=29246;NFAM=1
chr21	17974360	300651	N	<DEL>	22592.2	PASS	SVTYPE=DEL;POS=17974360;SVLEN=-8725;END=17983085;STRANDS=+-:882;CIPOS=-2,1;CIEND=-2,0;CIPOS95=0,0;CIEND95=0,0;SU=882;PE=571;SR=311;ALG=PROD;AF=0.00106;NSAMP=31;MSQ=567.32;AC=31;AN=29246;NFAM=30
chr21	17978188	300653_1	N	N[chr21:17978445[	65.02	LOW	SVTYPE=BND;POS=17978188;STRANDS=+-:5;IMPRECISE;CIPOS=-10,9;CIEND=-9,0;CIPOS95=0,0;CIEND95=-9,0;MATEID=300653_2;EVENT=300653;SU=5;PE=0;SR=5;ALG=PROD;AF=6.839e-05;NSAMP=2;MSQ=14.26;RECLASSIFIED;AC=2;AN=29246;NFAM=2
chr21	17978445	300653_2	N	]chr21:17978188]N	65.02	LOW	SVTYPE=BND;POS=17978188;STRANDS=+-:5;IMPRECISE;CIPOS=-9,0;CIEND=-10,9;CIPOS95=-9,0;CIEND95=0,0;MATEID=300653_1;EVENT=300653;SECONDARY;SU=5;PE=0;SR=5;ALG=PROD;AF=6.839e-05;NSAMP=2;MSQ=14.26;RECLASSIFIED;AC=2;AN=29246;NFAM=2
chr21	17995514	300655	N	<DEL>	751.36	PASS	SVTYPE=DEL;POS=17995514;SVLEN=-581;END=17996095;STRANDS=+-:36;CIPOS=-22,21;CIEND=-23,21;CIPOS95=0,0;CIEND95=0,0;SU=36;PE=20;SR=16;ALG=PROD;AF=6.839e-05;NSAMP=2;MSQ=374.53;AC=2;AN=29246;NFAM=2
chr21	18000440	300656	N	<DEL>	246.96	PASS	SVTYPE=DEL;POS=18000440;SVLEN=-69;END=18000509;STRANDS=+-:9;CIPOS=-4,3;CIEND=-4,3;CIPOS95=0,0;CIEND95=0,0;SU=9;PE=0;SR=9;ALG=PROD;AF=3.419e-05;NSAMP=1;MSQ=245.85;AC=1;AN=29246;NFAM=1
chr21	18011437	300657_1	N	N[chr21:18011779[	649.21	LOW	SVTYPE=BND;POS=18011437;STRANDS=+-:12;CIPOS=-10,9;CIEND=-10,9;CIPOS95=0,0;CIEND95=0,0;MATEID=300657_2;EVENT=300657;SU=12;PE=3;SR=9;ALG=PROD;AF=0.0003419;NSAMP=10;MSQ=59.02;RECLASSIFIED;AC=10;AN=29246;NFAM=10
chr21	18011779	300657_2	N	]chr21:18011437]N	649.21	LOW	SVTYPE=BND;POS=18011437;STRANDS=+-:12;CIPOS=-10,9;CIEND=-10,9;CIPOS95=0,0;CIEND95=0,0;MATEID=300657_1;EVENT=300657;SECONDARY;SU=12;PE=3;SR=9;ALG=PROD;AF=0.0003419;NSAMP=10;MSQ=59.02;RECLASSIFIED;AC=10;AN=29246;NFAM=10
chr21	18028332	65781_2	N	N]chr3:15510885]	201.98	LOW	SVTYPE=BND;POS=18028332;STRANDS=++:9;CIPOS=-29,28;CIEND=-29,28;CIPOS95=0,0;CIEND95=0,0;MATEID=65781_1;EVENT=65781;SECONDARY;SU=9;PE=0;SR=9;ALG=PROD;AF=0.0002735;NSAMP=8;MSQ=13.49;AC=8;AN=29246;NFAM=8
chr21	18029089	300658	N	<DEL>	255.98	PASS	SVTYPE=DEL;POS=18029089;SVLEN=-79;END=18029168;STRANDS=+-:10;CIPOS=-10,9;CIEND=-10,9;CIPOS95=0,0;CIEND95=0,0;SU=10;PE=0;SR=10;ALG=PROD;AF=3.419e-05;NSAMP=1;MSQ=254.74;AC=1;AN=29246;NFAM=1
chr21	18039058	300659	N	<DEL>	643.95	PASS	SVTYPE=DEL;POS=18039058;SVLEN=-3845;END=18042903;STRANDS=+-:28;CIPOS=-10,9;CIEND=-3,1;CIPOS95=0,0;CIEND95=0,0;SU=28;PE=15;SR=13;ALG=PROD;AF=3.419e-05;NSAMP=1;MSQ=635.41;AC=1;AN=29246;NFAM=1
chr21	18039332	502690	N	<DUP>	714.71	PASS	SVTYPE=DUP;POS=18039332;SVLEN=61242;END=18100574;STRANDS=-+:77;CIPOS=-30,29;CIEND=-30,29;CIPOS95=0,0;CIEND95=0,0;SU=77;PE=43;SR=34;ALG=PROD;AF=0.0001026;NSAMP=3;MSQ=234.07;AC=3;AN=29246;NFAM=3
chr21	18046691	300660	N	<DEL>	1355.12	PASS	SVTYPE=DEL;POS=18046691;SVLEN=-11199;END=18057890;STRANDS=+-:57;CIPOS=-24,23;CIEND=-23,21;CIPOS95=0,0;CIEND95=0,0;SU=57;PE=29;SR=28;ALG=PROD;AF=6.839e-05;NSAMP=2;MSQ=439.03;AC=2;AN=29246;NFAM=2
chr21	18052658	502691	N	<DUP>	115.75	PASS	SVTYPE=DUP;POS=18052658;SVLEN=283;END=18052941;STRANDS=-+:4;CIPOS=-9,8;CIEND=-9,8;CIPOS95=0,0;CIEND95=0,0;SU=4;PE=0;SR=4;ALG=PROD;AF=0.0001026;NSAMP=3;MSQ=28.85;AC=3;AN=29230;NFAM=2
chr21	18059287	300661	N	<DEL>	86.16	PASS	SVTYPE=DEL;POS=18059287;SVLEN=-190;END=18059477;STRANDS=+-:4;CIPOS=-9,8;CIEND=-9,8;CIPOS95=0,0;CIEND95=0,0;SU=4;PE=0;SR=4;ALG=PROD;AF=3.419e-05;NSAMP=1;MSQ=83.78;AC=1;AN=29246;NFAM=1
chr21	18059486	300662	N	<DEL>	917.39	PASS	SVTYPE=DEL;POS=18059486;SVLEN=-4004;END=18063490;STRANDS=+-:35;CIPOS=-10,9;CIEND=-3,1;CIPOS95=0,0;CIEND95=0,0;SU=35;PE=23;SR=12;ALG=PROD;AF=3.419e-05;NSAMP=1;MSQ=917.39;AC=1;AN=29246;NFAM=1
chr21	18084916	25723_2	N	[chr11:128105488[N	12187	LOW	SVTYPE=BND;POS=18084916;STRANDS=--:120;CIPOS=-6,5;CIEND=-6,5;CIPOS95=0,0;CIEND95=0,0;MATEID=25723_1;EVENT=25723;SECONDARY;SU=120;PE=0;SR=120;ALG=PROD;AF=0.009198;NSAMP=269;MSQ=32.11;AC=269;AN=29246;NFAM=266
chr21	18086057	117847_2	N	N[chr9:342298[	77.9	LOW	SVTYPE=BND;POS=18086057;STRANDS=-+:4;IMPRECISE;CIPOS=-8,9;CIEND=-9,6;CIPOS95=0,2;CIEND95=-1,1;MATEID=117847_1;EVENT=117847;SECONDARY;SU=4;PE=0;SR=4;ALG=PROD;AF=0.0001026;NSAMP=2;MSQ=23.22;AC=3;AN=29246;NFAM=2
chr21	18103425	300664_1	N	N[chr21:18103804[	8977.84	LOW	SVTYPE=BND;POS=18103425;STRANDS=+-:229;CIPOS=-4,3;CIEND=-3,3;CIPOS95=0,0;CIEND95=0,0;MATEID=300664_2;EVENT=300664;SU=229;PE=67;SR=162;ALG=PROD;AF=0.00147;NSAMP=43;MSQ=185.48;RECLASSIFIED;AC=43;AN=29246;NFAM=43
chr21	18103804	300664_2	N	]chr21:18103425]N	8977.84	LOW	SVTYPE=BND;POS=18103425;STRANDS=+-:229;CIPOS=-3,3;CIEND=-4,3;CIPOS95=0,0;CIEND95=0,0;MATEID=300664_1;EVENT=300664;SECONDARY;SU=229;PE=67;SR=162;ALG=PROD;AF=0.00147;NSAMP=43;MSQ=185.48;RECLASSIFIED;AC=43;AN=29246;NFAM=43
chr21	18109040	300665	N	<DEL>	749.33	PASS	SVTYPE=DEL;POS=18109040;SVLEN=-2596;END=18111636;STRANDS=+-:36;CIPOS=-23,23;CIEND=-30,29;CIPOS95=0,0;CIEND95=0,0;SU=36;PE=21;SR=15;ALG=PROD;AF=6.839e-05;NSAMP=2;MSQ=374.6;AC=2;AN=29246;NFAM=2
chr21	18120137	59504_1	N	N]chrX:11713308]	1122.33	LOW	SVTYPE=BND;POS=18120137;STRANDS=++:4;IMPRECISE;CIPOS=-30,606;CIEND=-28,650;CIPOS95=-30,133;CIEND95=-28,154;MATEID=59504_2;EVENT=59504;SU=4;PE=4;SR=0;ALG=PROD;AF=0.001265;NSAMP=37;MSQ=19.04;AC=37;AN=29246;NFAM=37
chr21	18124053	300666_1	N	N[chr21:18124153[	419.64	LOW	SVTYPE=BND;POS=18124053;STRANDS=+-:17;CIPOS=-25,24;CIEND=-25,24;CIPOS95=0,0;CIEND95=0,0;MATEID=300666_2;EVENT=300666;SU=17;PE=0;SR=17;ALG=PROD;AF=6.839e-05;NSAMP=2;MSQ=209.81;RECLASSIFIED;AC=2;AN=29246;NFAM=2
chr21	18124153	300666_2	N	]chr21:18124053]N	419.64	LOW	SVTYPE=BND;POS=18124053;STRANDS=+-:17;CIPOS=-25,24;CIEND=-25,24;CIPOS95=0,0;CIEND95=0,0;MATEID=300666_1;EVENT=300666;SECONDARY;SU=17;PE=0;SR=17;ALG=PROD;AF=6.839e-05;NSAMP=2;MSQ=209.81;RECLASSIFIED;AC=2;AN=29246;NFAM=2
chr21	18128325	117848_2	N	N[chr9:102481959[	534360	LOW	SVTYPE=BND;POS=18128325;STRANDS=-+:4;IMPRECISE;CIPOS=-10,8;CIEND=-9,8;CIPOS95=-1,0;CIEND95=0,0;MATEID=117848_1;EVENT=117848;SECONDARY;SU=4;PE=0;SR=4;ALG=PROD;AF=0.3251;NSAMP=8983;MSQ=33.77;AC=9509;AN=29246;NFAM=8320
chr21	18167469	300668	N	<DEL>	194.75	PASS	SVTYPE=DEL;POS=18167469;SVLEN=-14040;END=18181509;STRANDS=+-:12;IMPRECISE;CIPOS=-30,345;CIEND=-334,29;CIPOS95=-30,45;CIEND95=-40,29;SU=12;PE=12;SR=0;ALG=PROD;AF=3.419e-05;NSAMP=1;MSQ=53.92;AC=1;AN=29246;NFAM=1
chr21	18171217	88194_2	N	N[chr5:131248128[	229629	LOW	SVTYPE=BND;POS=18171217;STRANDS=-+:5;CIPOS=-8,8;CIEND=-9,6;CIPOS95=0,0;CIEND95=0,0;MATEID=88194_1;EVENT=88194;SECONDARY;SU=5;PE=1;SR=4;ALG=PROD;AF=0.1544;NSAMP=4509;MSQ=32.22;AC=4515;AN=29246;NFAM=4366
chr21	18174098	65782_2	N	]chr3:28381086]N	5282.84	LOW	SVTYPE=BND;POS=18174098;STRANDS=+-:204;IMPRECISE;CIPOS=-212,10;CIEND=-14,459;CIPOS95=-4,4;CIEND95=-14,35;MATEID=65782_1;EVENT=65782;SECONDARY;SU=204;PE=204;SR=0;ALG=PROD;AF=0.005676;NSAMP=166;MSQ=19.24;AC=166;AN=29246;NFAM=165
chr21	18174131	38994_2	N	N]chr17:51197116]	985.19	LOW	SVTYPE=BND;POS=18174131;STRANDS=++:4;IMPRECISE;CIPOS=-10,494;CIEND=-10,667;CIPOS95=-2,128;CIEND95=0,242;MATEID=38994_1;EVENT=38994;SECONDARY;SU=4;PE=4;SR=0;ALG=PROD;AF=0.001094;NSAMP=32;MSQ=17.99;AC=32;AN=29246;NFAM=32
chr21	18185331	580285_1	N	[chr21:18188197[N	38.31	LOW	SVTYPE=BND;POS=18185331;STRANDS=--:6;IMPRECISE;CIPOS=-10,9;CIEND=-10,9;CIPOS95=-3,3;CIEND95=-3,1;MATEID=580285_2;EVENT=580285;SU=6;PE=5;SR=1;ALG=PROD;AF=3.419e-05;NSAMP=1;MSQ=38.31;AC=1;AN=29246;NFAM=1
chr21	18185718	580286_1	N	N]chr21:18188173]	608.29	PASS	SVTYPE=BND;POS=18185718;STRANDS=++:32;CIPOS=-10,9;CIEND=-2,1;CIPOS95=0,0;CIEND95=0,0;MATEID=580286_2;EVENT=580286;SU=32;PE=18;SR=14;ALG=PROD;AF=3.419e-05;NSAMP=1;MSQ=608.29;AC=1;AN=29246;NFAM=1
chr21	18188173	580286_2	N	N]chr21:18185718]	608.29	PASS	SVTYPE=BND;POS=18188173;STRANDS=++:32;CIPOS=-2,1;CIEND=-10,9;CIPOS95=0,0;CIEND95=0,0;MATEID=580286_1;EVENT=580286;SECONDARY;SU=32;PE=18;SR=14;ALG=PROD;AF=3.419e-05;NSAMP=1;MSQ=608.29;AC=1;AN=29246;NFAM=1
chr21	18188197	580285_2	N	[chr21:18185331[N	38.31	LOW	SVTYPE=BND;POS=18188197;STRANDS=--:6;IMPRECISE;CIPOS=-10,9;CIEND=-10,9;CIPOS95=-3,1;CIEND95=-3,3;MATEID=580285_1;EVENT=580285;SECONDARY;SU=6;PE=5;SR=1;ALG=PROD;AF=3.419e-05;NSAMP=1;MSQ=38.31;AC=1;AN=29246;NFAM=1
chr21	18190574	580287	N	<INV>	291.51	LOW	SVTYPE=INV;POS=18190574;SVLEN=84;END=18190658;STRANDS=++:2,--:2;IMPRECISE;CIPOS=-10,46;CIEND=-10,595;CIPOS95=0,46;CIEND95=-2,294;SU=4;PE=4;SR=0;ALG=PROD;AF=0.000342;NSAMP=10;MSQ=18.05;AC=10;AN=29244;NFAM=10
chr21	18193952	300670	N	<DEL>	2088.83	PASS	SVTYPE=DEL;POS=18193952;SVLEN=-900;END=18194852;STRANDS=+-:97;CIPOS=-10,9;CIEND=-10,9;CIPOS95=0,0;CIEND95=0,0;SU=97;PE=58;SR=39;ALG=PROD;AF=0.000171;NSAMP=5;MSQ=417.77;AC=5;AN=29246;NFAM=5
chr21	18201867	300672	N	<DEL>	104.83	PASS	SVTYPE=DEL;POS=18201867;SVLEN=-3920;END=18205787;STRANDS=+-:6;IMPRECISE;CIPOS=-10,381;CIEND=-327,9;CIPOS95=-2,111;CIEND95=-80,2;SU=6;PE=6;SR=0;ALG=PROD;AF=3.419e-05;NSAMP=1;MSQ=104.83;AC=1;AN=29246;NFAM=1
chr21	18206864	58414_2	N	[chr20:54934969[N	362.67	LOW	SVTYPE=BND;POS=18206864;STRANDS=--:8;CIPOS=-29,28;CIEND=-29,28;CIPOS95=0,0;CIEND95=0,0;MATEID=58414_1;EVENT=58414;SECONDARY;SU=8;PE=0;SR=8;ALG=PROD;AF=0.0002393;NSAMP=7;MSQ=9.97;AC=7;AN=29246;NFAM=7
chr21	18213360	300673	N	<DEL>	136.11	PASS	SVTYPE=DEL;POS=18213360;SVLEN=-54;END=18213414;STRANDS=+-:6;CIPOS=-10,4;CIEND=-10,8;CIPOS95=0,0;CIEND95=0,0;SU=6;PE=0;SR=6;ALG=PROD;AF=3.421e-05;NSAMP=1;MSQ=113.91;AC=1;AN=29234;NFAM=1
chr21	18215463	300674_1	N	N[chr21:18216510[	29343.8	PASS	SVTYPE=BND;POS=18215463;STRANDS=+-:1239;CIPOS=-1,0;CIEND=-1,0;CIPOS95=0,0;CIEND95=0,0;MATEID=300674_2;EVENT=300674;SU=1239;PE=726;SR=513;ALG=PROD;AF=0.0007522;NSAMP=22;MSQ=589.48;RECLASSIFIED;AC=22;AN=29246;NFAM=20
chr21	18216510	300674_2	N	]chr21:18215463]N	29343.8	PASS	SVTYPE=BND;POS=18215463;STRANDS=+-:1239;CIPOS=-1,0;CIEND=-1,0;CIPOS95=0,0;CIEND95=0,0;MATEID=300674_1;EVENT=300674;SECONDARY;SU=1239;PE=726;SR=513;ALG=PROD;AF=0.0007522;NSAMP=22;MSQ=589.48;RECLASSIFIED;AC=22;AN=29246;NFAM=20
chr21	18232667	300675_1	N	N[chr21:18233015[	514.21	LOW	SVTYPE=BND;POS=18232667;STRANDS=+-:11;CIPOS=-10,9;CIEND=-5,3;CIPOS95=0,0;CIEND95=0,0;MATEID=300675_2;EVENT=300675;SU=11;PE=3;SR=8;ALG=PROD;AF=0.0002393;NSAMP=7;MSQ=67.6;RECLASSIFIED;AC=7;AN=29246;NFAM=7
chr21	18233015	300675_2	N	]chr21:18232667]N	514.21	LOW	SVTYPE=BND;POS=18232667;STRANDS=+-:11;CIPOS=-5,3;CIEND=-10,9;CIPOS95=0,0;CIEND95=0,0;MATEID=300675_1;EVENT=300675;SECONDARY;SU=11;PE=3;SR=8;ALG=PROD;AF=0.0002393;NSAMP=7;MSQ=67.6;RECLASSIFIED;AC=7;AN=29246;NFAM=7
chr21	18241030	300677	N	<DEL>	417.63	PASS	SVTYPE=DEL;POS=18241030;SVLEN=-10292;END=18251322;STRANDS=+-:16;CIPOS=-10,9;CIEND=-3,1;CIPOS95=0,0;CIEND95=0,0;SU=16;PE=6;SR=10;ALG=PROD;AF=3.42e-05;NSAMP=1;MSQ=416.61;AC=1;AN=29244;NFAM=1
chr21	18246818	300678_1	N	N[chr21:18246992[	362.08	LOW	SVTYPE=BND;POS=18246818;STRANDS=+-:14;CIPOS=-10,9;CIEND=-2,1;CIPOS95=0,0;CIEND95=0,0;MATEID=300678_2;EVENT=300678;SU=14;PE=1;SR=13;ALG=PROD;AF=3.419e-05;NSAMP=1;MSQ=4.6;RECLASSIFIED;AC=1;AN=29246;NFAM=1
chr21	18246992	300678_2	N	]chr21:18246818]N	362.08	LOW	SVTYPE=BND;POS=18246818;STRANDS=+-:14;CIPOS=-2,1;CIEND=-10,9;CIPOS95=0,0;CIEND95=0,0;MATEID=300678_1;EVENT=300678;SECONDARY;SU=14;PE=1;SR=13;ALG=PROD;AF=3.419e-05;NSAMP=1;MSQ=4.6;RECLASSIFIED;AC=1;AN=29246;NFAM=1
chr21	18248333	300679_1	N	N[chr21:18248720[	388.5	LOW	SVTYPE=BND;POS=18248333;STRANDS=+-:9;CIPOS=-10,9;CIEND=-9,6;CIPOS95=0,0;CIEND95=0,0;MATEID=300679_2;EVENT=300679;SU=9;PE=5;SR=4;ALG=PROD;AF=0.0001026;NSAMP=3;MSQ=94.5;RECLASSIFIED;AC=3;AN=29240;NFAM=3
chr21	18248576	580289_1	N	N]chr21:18251685]	568.05	LOW	SVTYPE=BND;POS=18248576;STRANDS=++:27;IMPRECISE;CIPOS=-24,29;CIEND=-11,29;CIPOS95=-2,2;CIEND95=-2,2;MATEID=580289_2;EVENT=580289;SU=27;PE=26;SR=1;ALG=PROD;AF=0.0002736;NSAMP=8;MSQ=66.2;AC=8;AN=29244;NFAM=8
chr21	18248614	580288	N	<INV>	3509.49	LOW	SVTYPE=INV;POS=18248614;SVLEN=127;END=18248741;STRANDS=++:22,--:22;IMPRECISE;CIPOS=-34,19;CIEND=0,29;CIPOS95=-8,8;CIEND95=0,3;SU=44;PE=44;SR=0;ALG=PROD;AF=0.004549;NSAMP=131;MSQ=20.73;AC=133;AN=29240;NFAM=129
chr21	18248720	300679_2	N	]chr21:18248333]N	388.5	LOW	SVTYPE=BND;POS=18248333;STRANDS=+-:9;CIPOS=-9,6;CIEND=-10,9;CIPOS95=0,0;CIEND95=0,0;MATEID=300679_1;EVENT=300679;SECONDARY;SU=9;PE=5;SR=4;ALG=PROD;AF=0.0001026;NSAMP=3;MSQ=94.5;RECLASSIFIED;AC=3;AN=29240;NFAM=3
chr21	18248725	65783_2	N	N[chr3:89738239[	68.26	LOW	SVTYPE=BND;POS=18248725;STRANDS=-+:4;CIPOS=-9,8;CIEND=-9,8;CIPOS95=0,0;CIEND95=0,0;MATEID=65783_1;EVENT=65783;SECONDARY;SU=4;PE=0;SR=4;ALG=PROD;AF=3.42e-05;NSAMP=1;MSQ=6.83;AC=1;AN=29240;NFAM=1
chr21	18248730	58336_2	N	N[chr20:55627809[	2482.04	LOW	SVTYPE=BND;POS=18248730;STRANDS=-+:4;IMPRECISE;CIPOS=-1,4;CIEND=-9,8;CIPOS95=-1,4;CIEND95=0,0;MATEID=58336_1;EVENT=58336;SECONDARY;SU=4;PE=0;SR=4;ALG=PROD;AF=0.002225;NSAMP=65;MSQ=22.22;RETAINED;AC=65;AN=29218;NFAM=65
chr21	18248739	48894_2	N	N[chr2:187315422[	147.39	LOW	SVTYPE=BND;POS=18248739;STRANDS=-+:4;CIPOS=-9,8;CIEND=-9,8;CIPOS95=0,0;CIEND95=0,0;MATEID=48894_1;EVENT=48894;SECONDARY;SU=4;PE=0;SR=4;ALG=PROD;AF=0.000171;NSAMP=5;MSQ=22.39;AC=5;AN=29246;NFAM=5
chr21	18248938	65784_2	N	N[chr3:87417916[	70.95	LOW	SVTYPE=BND;POS=18248938;STRANDS=-+:4;CIPOS=-9,8;CIEND=-9,8;CIPOS95=0,0;CIEND95=0,0;MATEID=65784_1;EVENT=65784;SECONDARY;SU=4;PE=0;SR=4;ALG=PROD;AF=0.0001026;NSAMP=3;MSQ=14.51;AC=3;AN=29246;NFAM=3
chr21	18251423	580290	N	<INV>	687919	LOW	SVTYPE=INV;POS=18251423;SVLEN=106;END=18251529;STRANDS=++:13,--:1;IMPRECISE;CIPOS=-11,20;CIEND=-28,25;CIPOS95=-11,17;CIEND95=-4,4;SU=14;PE=14;SR=0;ALG=PROD;AF=0.2327;NSAMP=6588;MSQ=66.89;AC=6805;AN=29240;NFAM=6237
chr21	18251466	580292_1	N	[chr21:18256253[N	2359.45	LOW	SVTYPE=BND;POS=18251466;STRANDS=--:72;IMPRECISE;CIPOS=-485,9;CIEND=-268,14;CIPOS95=-67,9;CIEND95=-18,14;MATEID=580292_2;EVENT=580292;SU=72;PE=72;SR=0;ALG=PROD;AF=0.0002735;NSAMP=8;MSQ=130.23;AC=8;AN=29246;NFAM=7
chr21	18251519	502694_1	N	]chr21:18251752]N	13833.6	LOW	SVTYPE=BND;POS=18251519;STRANDS=-+:12;IMPRECISE;CIPOS=-75,28;CIEND=-45,28;CIPOS95=-46,28;CIEND95=-16,16;MATEID=502694_2;EVENT=502694;SU=12;PE=0;SR=12;ALG=SUM;AF=0.01436;NSAMP=420;MSQ=16.02;RECLASSIFIED;AC=420;AN=29242;NFAM=408
chr21	18251521	580291_1	N	N]chr21:18251739]	27836.2	LOW	SVTYPE=BND;POS=18251521;STRANDS=++:24;IMPRECISE;CIPOS=-25,248;CIEND=-66,658;CIPOS95=-25,116;CIEND95=-66,91;MATEID=580291_2;EVENT=580291;SU=24;PE=20;SR=4;ALG=SUM;AF=0.02206;NSAMP=637;MSQ=23.31;AC=645;AN=29244;NFAM=633
chr21	18251685	580289_2	N	N]chr21:18248576]	568.05	LOW	SVTYPE=BND;POS=18251685;STRANDS=++:27;IMPRECISE;CIPOS=-11,29;CIEND=-24,29;CIPOS95=-2,2;CIEND95=-2,2;MATEID=580289_1;EVENT=580289;SECONDARY;SU=27;PE=26;SR=1;ALG=PROD;AF=0.0002736;NSAMP=8;MSQ=66.2;AC=8;AN=29244;NFAM=8
chr21	18251739	580291_2	N	N]chr21:18251521]	27836.2	LOW	SVTYPE=BND;POS=18251739;STRANDS=++:24;IMPRECISE;CIPOS=-66,658;CIEND=-25,248;CIPOS95=-66,91;CIEND95=-25,116;MATEID=580291_1;EVENT=580291;SECONDARY;SU=24;PE=20;SR=4;ALG=SUM;AF=0.02206;NSAMP=637;MSQ=23.31;AC=645;AN=29244;NFAM=633
chr21	18251752	502694_2	N	N[chr21:18251519[	13833.6	LOW	SVTYPE=BND;POS=18251519;STRANDS=-+:12;IMPRECISE;CIPOS=-45,28;CIEND=-75,28;CIPOS95=-16,16;CIEND95=-46,28;MATEID=502694_1;EVENT=502694;SECONDARY;SU=12;PE=0;SR=12;ALG=SUM;AF=0.01436;NSAMP=420;MSQ=16.02;RECLASSIFIED;AC=420;AN=29242;NFAM=408
chr21	18256253	580292_2	N	[chr21:18251466[N	2359.45	LOW	SVTYPE=BND;POS=18256253;STRANDS=--:72;IMPRECISE;CIPOS=-268,14;CIEND=-485,9;CIPOS95=-18,14;CIEND95=-67,9;MATEID=580292_1;EVENT=580292;SECONDARY;SU=72;PE=72;SR=0;ALG=PROD;AF=0.0002735;NSAMP=8;MSQ=130.23;AC=8;AN=29246;NFAM=7
chr21	18270627	300684	N	<DEL>	202.17	PASS	SVTYPE=DEL;POS=18270627;SVLEN=-58;END=18270685;STRANDS=+-:6;CIPOS=-6,5;CIEND=-6,5;CIPOS95=0,0;CIEND95=0,0;SU=6;PE=0;SR=6;ALG=PROD;AF=3.419e-05;NSAMP=1;MSQ=170.83;AC=1;AN=29246;NFAM=1
chr21	18295736	300686_1	N	N[chr21:18296080[	557.42	LOW	SVTYPE=BND;POS=18295736;STRANDS=+-:5;IMPRECISE;CIPOS=-9,9;CIEND=-10,9;CIPOS95=-1,1;CIEND95=-1,1;MATEID=300686_2;EVENT=300686;SU=5;PE=3;SR=2;ALG=PROD;AF=0.0004787;NSAMP=14;MSQ=36.37;RECLASSIFIED;AC=14;AN=29246;NFAM=14
chr21	18296080	300686_2	N	]chr21:18295736]N	557.42	LOW	SVTYPE=BND;POS=18295736;STRANDS=+-:5;IMPRECISE;CIPOS=-10,9;CIEND=-9,9;CIPOS95=-1,1;CIEND95=-1,1;MATEID=300686_1;EVENT=300686;SECONDARY;SU=5;PE=3;SR=2;ALG=PROD;AF=0.0004787;NSAMP=14;MSQ=36.37;RECLASSIFIED;AC=14;AN=29246;NFAM=14
chr21	18298315	300687	N	<DEL>	113.85	PASS	SVTYPE=DEL;POS=18298315;SVLEN=-68;END=18298383;STRANDS=+-:5;CIPOS=-10,9;CIEND=-10,9;CIPOS95=0,0;CIEND95=0,0;SU=5;PE=0;SR=5;ALG=PROD;AF=3.419e-05;NSAMP=1;MSQ=113.84;AC=1;AN=29246;NFAM=1
chr21	18305545	300688	N	<DEL>	725.46	PASS	SVTYPE=DEL;POS=18305545;SVLEN=-5625;END=18311170;STRANDS=+-:26;CIPOS=-4,3;CIEND=-7,9;CIPOS95=0,0;CIEND95=0,0;SU=26;PE=17;SR=9;ALG=PROD;AF=3.419e-05;NSAMP=1;MSQ=725.46;AC=1;AN=29246;NFAM=1
chr21	18308207	300689	N	<DEL>	1738.42	PASS	SVTYPE=DEL;POS=18308207;SVLEN=-85;END=18308292;STRANDS=+-:48;CIPOS=-6,5;CIEND=-6,5;CIPOS95=0,0;CIEND95=0,0;SU=48;PE=0;SR=48;ALG=PROD;AF=0.0002052;NSAMP=6;MSQ=256.76;AC=6;AN=29246;NFAM=6
chr21	18308597	65785_2	N	N[chr3:180437209[	100.47	LOW	SVTYPE=BND;POS=18308597;STRANDS=-+:13;CIPOS=-29,28;CIEND=-29,28;CIPOS95=0,0;CIEND95=0,0;MATEID=65785_1;EVENT=65785;SECONDARY;SU=13;PE=0;SR=13;ALG=PROD;AF=3.419e-05;NSAMP=1;MSQ=4.64;AC=1;AN=29246;NFAM=1
chr21	18315350	502695_1	N	]chr21:18315965]N	28649.1	LOW	SVTYPE=BND;POS=18315350;STRANDS=-+:16;IMPRECISE;CIPOS=-229,29;CIEND=-30,313;CIPOS95=-46,29;CIEND95=-30,40;MATEID=502695_2;EVENT=502695;SU=16;PE=16;SR=0;ALG=PROD;AF=0.02592;NSAMP=758;MSQ=27.74;RECLASSIFIED;AC=758;AN=29246;NFAM=748
chr21	18315373	300690	N	<DEL>	687880	PASS	SVTYPE=DEL;POS=18315373;SVLEN=-494;END=18315867;STRANDS=+-:6;IMPRECISE;CIPOS=-10,9;CIEND=-10,9;CIPOS95=-3,3;CIEND95=-3,1;SU=6;PE=5;SR=1;ALG=PROD;AF=0.1707;NSAMP=4783;MSQ=81.58;MEDGQR=1.07;Q10GQR=0.39;AC=4783;AN=28022;NFAM=4537
chr21	18315965	502695_2	N	N[chr21:18315350[	28649.1	LOW	SVTYPE=BND;POS=18315350;STRANDS=-+:16;IMPRECISE;CIPOS=-30,313;CIEND=-229,29;CIPOS95=-30,40;CIEND95=-46,29;MATEID=502695_1;EVENT=502695;SECONDARY;SU=16;PE=16;SR=0;ALG=PROD;AF=0.02592;NSAMP=758;MSQ=27.74;RECLASSIFIED;AC=758;AN=29246;NFAM=748
chr21	18317754	88195_2	N	]chr5:118113402]N	357.26	LOW	SVTYPE=BND;POS=18317754;STRANDS=+-:35;IMPRECISE;CIPOS=-539,8;CIEND=-30,319;CIPOS95=-84,8;CIEND95=-30,37;MATEID=88195_1;EVENT=88195;SECONDARY;SU=35;PE=35;SR=0;ALG=PROD;AF=0.0003077;NSAMP=9;MSQ=36.33;AC=9;AN=29246;NFAM=9
chr21	18317755	29376_2	N	]chr12:103840394]N	3509.6	LOW	SVTYPE=BND;POS=18317755;STRANDS=+-:211;IMPRECISE;CIPOS=-405,4;CIEND=-13,266;CIPOS95=-52,4;CIEND95=-6,6;MATEID=29376_1;EVENT=29376;SECONDARY;SU=211;PE=211;SR=0;ALG=PROD;AF=0.002086;NSAMP=61;MSQ=55.09;AC=61;AN=29246;NFAM=61
chr21	18317755	48895_2	N	[chr2:109199943[N	241.04	LOW	SVTYPE=BND;POS=18317755;STRANDS=--:5;IMPRECISE;CIPOS=-695,6;CIEND=-596,9;CIPOS95=-178,1;CIEND95=-133,2;MATEID=48895_1;EVENT=48895;SECONDARY;SU=5;PE=5;SR=0;ALG=PROD;AF=0.0001368;NSAMP=4;MSQ=59.8;AC=4;AN=29246;NFAM=4
chr21	18317755	65786_2	N	[chr3:11030755[N	522.7	LOW	SVTYPE=BND;POS=18317755;STRANDS=--:34;IMPRECISE;CIPOS=-474,7;CIEND=-322,29;CIPOS95=-83,7;CIEND95=-22,22;MATEID=65786_1;EVENT=65786;SECONDARY;SU=34;PE=34;SR=0;ALG=PROD;AF=0.0004103;NSAMP=12;MSQ=43.14;AC=12;AN=29246;NFAM=12
chr21	18317756	97508_2	N	[chr6:6624375[N	1994.29	LOW	SVTYPE=BND;POS=18317756;STRANDS=--:29;CIPOS=-9,8;CIEND=-9,8;CIPOS95=0,0;CIEND95=0,0;MATEID=97508_1;EVENT=97508;SECONDARY;SU=29;PE=0;SR=29;ALG=PROD;AF=0.002223;NSAMP=65;MSQ=21.16;AC=65;AN=29246;NFAM=64
chr21	18317771	58415_2	N	[chr20:23268082[N	856.92	LOW	SVTYPE=BND;POS=18317771;STRANDS=--:4;IMPRECISE;CIPOS=-666,9;CIEND=-171,9;CIPOS95=-168,1;CIEND95=-100,2;MATEID=58415_1;EVENT=58415;SECONDARY;SU=4;PE=4;SR=0;ALG=PROD;AF=0.001368;NSAMP=40;MSQ=18.89;AC=40;AN=29246;NFAM=40
chr21	18325648	300693_1	N	N[chr21:18326105[	560.96	LOW	SVTYPE=BND;POS=18325648;STRANDS=+-:21;CIPOS=-3,2;CIEND=0,1;CIPOS95=0,0;CIEND95=0,0;MATEID=300693_2;EVENT=300693;SU=21;PE=10;SR=11;ALG=PROD;AF=0.0002052;NSAMP=6;MSQ=87.75;RECLASSIFIED;AC=6;AN=29246;NFAM=6
chr21	18326105	300693_2	N	]chr21:18325648]N	560.96	LOW	SVTYPE=BND;POS=18325648;STRANDS=+-:21;CIPOS=0,1;CIEND=-3,2;CIPOS95=0,0;CIEND95=0,0;MATEID=300693_1;EVENT=300693;SECONDARY;SU=21;PE=10;SR=11;ALG=PROD;AF=0.0002052;NSAMP=6;MSQ=87.75;RECLASSIFIED;AC=6;AN=29246;NFAM=6
chr21	18333080	300694	N	<DEL>	520.48	PASS	SVTYPE=DEL;POS=18333080;SVLEN=-626;END=18333706;STRANDS=+-:21;CIPOS=-3,2;CIEND=-3,1;CIPOS95=0,0;CIEND95=0,0;SU=21;PE=10;SR=11;ALG=PROD;AF=3.419e-05;NSAMP=1;MSQ=518.5;AC=1;AN=29246;NFAM=1
chr21	18369506	502697	N	<DUP>	298.28	PASS	SVTYPE=DUP;POS=18369506;SVLEN=32858;END=18402364;STRANDS=-+:26;CIPOS=-10,9;CIEND=-3,2;CIPOS95=0,0;CIEND95=0,0;SU=26;PE=16;SR=10;ALG=PROD;AF=3.419e-05;NSAMP=1;MSQ=296.07;AC=1;AN=29246;NFAM=1
chr21	18376347	300695	N	<DEL>	335.8	PASS	SVTYPE=DEL;POS=18376347;SVLEN=-71102;END=18447449;STRANDS=+-:14;CIPOS=-5,4;CIEND=-10,9;CIPOS95=0,0;CIEND95=0,0;SU=14;PE=7;SR=7;ALG=PROD;AF=3.419e-05;NSAMP=1;MSQ=335.77;AC=1;AN=29246;NFAM=1
chr21	18379029	300696_1	N	N[chr21:18379126[	641.23	PASS	SVTYPE=BND;POS=18379029;STRANDS=+-:19;CIPOS=-26,25;CIEND=-26,25;CIPOS95=0,0;CIEND95=0,0;MATEID=300696_2;EVENT=300696;SU=19;PE=0;SR=19;ALG=PROD;AF=6.839e-05;NSAMP=2;MSQ=302.74;RECLASSIFIED;AC=2;AN=29242;NFAM=2
chr21	18379126	300696_2	N	]chr21:18379029]N	641.23	PASS	SVTYPE=BND;POS=18379029;STRANDS=+-:19;CIPOS=-26,25;CIEND=-26,25;CIPOS95=0,0;CIEND95=0,0;MATEID=300696_1;EVENT=300696;SECONDARY;SU=19;PE=0;SR=19;ALG=PROD;AF=6.839e-05;NSAMP=2;MSQ=302.74;RECLASSIFIED;AC=2;AN=29242;NFAM=2
chr21	18379908	300697_1	N	N[chr21:18380166[	213.88	LOW	SVTYPE=BND;POS=18379908;STRANDS=+-:4;CIPOS=-9,8;CIEND=-9,8;CIPOS95=0,0;CIEND95=0,0;MATEID=300697_2;EVENT=300697;SU=4;PE=0;SR=4;ALG=PROD;AF=0.0001368;NSAMP=4;MSQ=45.21;RECLASSIFIED;AC=4;AN=29246;NFAM=4
chr21	18380166	300697_2	N	]chr21:18379908]N	213.88	LOW	SVTYPE=BND;POS=18379908;STRANDS=+-:4;CIPOS=-9,8;CIEND=-9,8;CIPOS95=0,0;CIEND95=0,0;MATEID=300697_1;EVENT=300697;SECONDARY;SU=4;PE=0;SR=4;ALG=PROD;AF=0.0001368;NSAMP=4;MSQ=45.21;RECLASSIFIED;AC=4;AN=29246;NFAM=4
chr21	18391134	300699	N	<DEL>	296.63	PASS	SVTYPE=DEL;POS=18391134;SVLEN=-1796;END=18392930;STRANDS=+-:13;IMPRECISE;CIPOS=-7,313;CIEND=-309,9;CIPOS95=0,66;CIEND95=-45,3;SU=13;PE=13;SR=0;ALG=PROD;AF=3.419e-05;NSAMP=1;MSQ=296.63;AC=1;AN=29246;NFAM=1
chr21	18394591	300700_1	N	N[chr21:19572439[	55461.4	LOW	SVTYPE=BND;POS=18394591;STRANDS=+-:48;CIPOS=-9,8;CIEND=-9,8;CIPOS95=0,0;CIEND95=0,0;MATEID=300700_2;EVENT=300700;SU=48;PE=0;SR=48;ALG=PROD;AF=0.04305;NSAMP=1259;MSQ=34.17;RECLASSIFIED;AC=1259;AN=29246;NFAM=1239
chr21	18396809	59489_1	N	]chrX:8488072]N	870.13	LOW	SVTYPE=BND;POS=18396809;STRANDS=-+:5;CIPOS=-10,9;CIEND=-10,9;CIPOS95=0,0;CIEND95=0,0;MATEID=59489_2;EVENT=59489;SU=5;PE=0;SR=5;ALG=PROD;AF=0.0007864;NSAMP=23;MSQ=19.71;AC=23;AN=29246;NFAM=23
chr21	18402818	300701	N	<DEL>	641.38	PASS	SVTYPE=DEL;POS=18402818;SVLEN=-86;END=18402904;STRANDS=+-:24;CIPOS=-24,23;CIEND=-24,23;CIPOS95=0,0;CIEND95=0,0;SU=24;PE=0;SR=24;ALG=PROD;AF=6.839e-05;NSAMP=2;MSQ=317.68;AC=2;AN=29246;NFAM=2
chr21	18420385	300702	N	<DEL>	1194.82	PASS	SVTYPE=DEL;POS=18420385;SVLEN=-564;END=18420949;STRANDS=+-:52;CIPOS=-24,22;CIEND=-24,22;CIPOS95=0,0;CIEND95=0,0;SU=52;PE=27;SR=25;ALG=PROD;AF=0.0001026;NSAMP=3;MSQ=289.2;AC=3;AN=29246;NFAM=3
chr21	18421223	580294_1	N	N]chr21:18423818]	733.58	PASS	SVTYPE=BND;POS=18421223;STRANDS=++:49;CIPOS=-24,20;CIEND=-30,29;CIPOS95=0,0;CIEND95=0,0;MATEID=580294_2;EVENT=580294;SU=49;PE=18;SR=31;ALG=PROD;AF=3.419e-05;NSAMP=1;MSQ=590.19;AC=1;AN=29246;NFAM=1
chr21	18421227	580293_1	N	[chr21:18423632[N	154.78	LOW	SVTYPE=BND;POS=18421227;STRANDS=--:23;CIPOS=-30,29;CIEND=-30,25;CIPOS95=0,0;CIEND95=0,0;MATEID=580293_2;EVENT=580293;SU=23;PE=19;SR=4;ALG=PROD;AF=3.419e-05;NSAMP=1;MSQ=32.37;AC=1;AN=29246;NFAM=1
chr21	18423632	580293_2	N	[chr21:18421227[N	154.78	LOW	SVTYPE=BND;POS=18423632;STRANDS=--:23;CIPOS=-30,25;CIEND=-30,29;CIPOS95=0,0;CIEND95=0,0;MATEID=580293_1;EVENT=580293;SECONDARY;SU=23;PE=19;SR=4;ALG=PROD;AF=3.419e-05;NSAMP=1;MSQ=32.37;AC=1;AN=29246;NFAM=1
chr21	18423818	580294_2	N	N]chr21:18421223]	733.58	PASS	SVTYPE=BND;POS=18423818;STRANDS=++:49;CIPOS=-30,29;CIEND=-24,20;CIPOS95=0,0;CIEND95=0,0;MATEID=580294_1;EVENT=580294;SECONDARY;SU=49;PE=18;SR=31;ALG=PROD;AF=3.419e-05;NSAMP=1;MSQ=590.19;AC=1;AN=29246;NFAM=1
chr21	18424786	300703_1	N	N[chr21:18424873[	51039.8	PASS	SVTYPE=BND;POS=18424786;STRANDS=+-:1743;CIPOS=0,0;CIEND=0,0;CIPOS95=0,0;CIEND95=0,0;MATEID=300703_2;EVENT=300703;SU=1743;PE=12;SR=1731;ALG=PROD;AF=0.006086;NSAMP=177;MSQ=246.72;RECLASSIFIED;AC=178;AN=29246;NFAM=171
chr21	18424873	300703_2	N	]chr21:18424786]N	51039.8	PASS	SVTYPE=BND;POS=18424786;STRANDS=+-:1743;CIPOS=0,0;CIEND=0,0;CIPOS95=0,0;CIEND95=0,0;MATEID=300703_1;EVENT=300703;SECONDARY;SU=1743;PE=12;SR=1731;ALG=PROD;AF=0.006086;NSAMP=177;MSQ=246.72;RECLASSIFIED;AC=178;AN=29246;NFAM=171
chr21	18425474	580295_1	N	[chr21:18428118[N	24.18	LOW	SVTYPE=BND;POS=18425474;STRANDS=--:8;IMPRECISE;CIPOS=-598,9;CIEND=-516,9;CIPOS95=-161,1;CIEND95=-138,2;MATEID=580295_2;EVENT=580295;SU=8;PE=8;SR=0;ALG=PROD;AF=3.419e-05;NSAMP=1;MSQ=23.62;AC=1;AN=29246;NFAM=1
chr21	18425754	580296_1	N	N]chr21:18427884]	324.94	LOW	SVTYPE=BND;POS=18425754;STRANDS=++:19;IMPRECISE;CIPOS=-30,430;CIEND=-30,318;CIPOS95=-30,77;CIEND95=-30,44;MATEID=580296_2;EVENT=580296;SU=19;PE=19;SR=0;ALG=PROD;AF=0.0001368;NSAMP=4;MSQ=79.23;AC=4;AN=29246;NFAM=3
chr21	18427884	580296_2	N	N]chr21:18425754]	324.94	LOW	SVTYPE=BND;POS=18427884;STRANDS=++:19;IMPRECISE;CIPOS=-30,318;CIEND=-30,430;CIPOS95=-30,44;CIEND95=-30,77;MATEID=580296_1;EVENT=580296;SECONDARY;SU=19;PE=19;SR=0;ALG=PROD;AF=0.0001368;NSAMP=4;MSQ=79.23;AC=4;AN=29246;NFAM=3
chr21	18428118	580295_2	N	[chr21:18425474[N	24.18	LOW	SVTYPE=BND;POS=18428118;STRANDS=--:8;IMPRECISE;CIPOS=-516,9;CIEND=-598,9;CIPOS95=-138,2;CIEND95=-161,1;MATEID=580295_1;EVENT=580295;SECONDARY;SU=8;PE=8;SR=0;ALG=PROD;AF=3.419e-05;NSAMP=1;MSQ=23.62;AC=1;AN=29246;NFAM=1
chr21	18449085	300704	N	<DEL>	266.31	PASS	SVTYPE=DEL;POS=18449085;SVLEN=-120;END=18449205;STRANDS=+-:6;CIPOS=-6,5;CIEND=-6,5;CIPOS95=0,0;CIEND95=0,0;SU=6;PE=0;SR=6;ALG=PROD;AF=3.42e-05;NSAMP=1;MSQ=242.78;AC=1;AN=29242;NFAM=1
chr21	18478440	300705	N	<DEL>	1153.93	PASS	SVTYPE=DEL;POS=18478440;SVLEN=-1751;END=18480191;STRANDS=+-:54;CIPOS=-23,22;CIEND=-23,21;CIPOS95=0,0;CIEND95=0,0;SU=54;PE=31;SR=23;ALG=PROD;AF=0.0001026;NSAMP=3;MSQ=384.63;AC=3;AN=29246;NFAM=3
chr21	18495625	300706_1	N	N[chr21:18495965[	1442.86	LOW	SVTYPE=BND;POS=18495625;STRANDS=+-:19;CIPOS=-26,24;CIEND=-23,22;CIPOS95=0,0;CIEND95=0,0;MATEID=300706_2;EVENT=300706;SU=19;PE=2;SR=17;ALG=PROD;AF=0.001197;NSAMP=35;MSQ=21.6;RECLASSIFIED;AC=35;AN=29246;NFAM=35
chr21	18495965	300706_2	N	]chr21:18495625]N	1442.86	LOW	SVTYPE=BND;POS=18495625;STRANDS=+-:19;CIPOS=-23,22;CIEND=-26,24;CIPOS95=0,0;CIEND95=0,0;MATEID=300706_1;EVENT=300706;SECONDARY;SU=19;PE=2;SR=17;ALG=PROD;AF=0.001197;NSAMP=35;MSQ=21.6;RECLASSIFIED;AC=35;AN=29246;NFAM=35
chr21	18504753	117849_2	N	N[chr9:73007928[	136798	LOW	SVTYPE=BND;POS=18504753;STRANDS=-+:4;CIPOS=-9,8;CIEND=-9,8;CIPOS95=0,0;CIEND95=0,0;MATEID=117849_1;EVENT=117849;SECONDARY;SU=4;PE=0;SR=4;ALG=PROD;AF=0.08849;NSAMP=2588;MSQ=31.95;AC=2588;AN=29246;NFAM=2486
chr21	18506747	300707	N	<DEL>	370.65	PASS	SVTYPE=DEL;POS=18506747;SVLEN=-1633;END=18508380;STRANDS=+-:15;IMPRECISE;CIPOS=-10,9;CIEND=-10,9;CIPOS95=-1,1;CIEND95=-1,0;SU=15;PE=12;SR=3;ALG=PROD;AF=3.419e-05;NSAMP=1;MSQ=368.58;AC=1;AN=29246;NFAM=1
chr21	18508131	300708	N	<DEL>	1058.09	PASS	SVTYPE=DEL;POS=18508131;SVLEN=-2610;END=18510741;STRANDS=+-:41;CIPOS=-29,29;CIEND=-30,23;CIPOS95=0,0;CIEND95=0,0;SU=41;PE=26;SR=15;ALG=PROD;AF=6.839e-05;NSAMP=2;MSQ=529.05;AC=2;AN=29246;NFAM=2
chr21	18532141	300709	N	<DEL>	256.28	PASS	SVTYPE=DEL;POS=18532141;SVLEN=-76;END=18532217;STRANDS=+-:8;CIPOS=-10,9;CIEND=-10,9;CIPOS95=0,0;CIEND95=0,0;SU=8;PE=0;SR=8;ALG=PROD;AF=3.419e-05;NSAMP=1;MSQ=254.74;AC=1;AN=29246;NFAM=1
chr21	18541738	300710	N	<DEL>	5.59278e+06	PASS	SVTYPE=DEL;POS=18541738;SVLEN=-337;END=18542075;STRANDS=+-:130936;CIPOS=0,0;CIEND=0,0;CIPOS95=0,0;CIEND95=0,0;SU=130936;PE=20872;SR=110064;ALG=PROD;AF=0.2335;NSAMP=6032;MSQ=578.27;MEDGQR=3.22;Q10GQR=2.61;AC=6829;AN=29244;NFAM=5647
chr21	18556012	300712	N	<DEL>	23.68	PASS	SVTYPE=DEL;POS=18556012;SVLEN=-5697;END=18561709;STRANDS=+-:5;IMPRECISE;CIPOS=-10,564;CIEND=-450,9;CIPOS95=-2,112;CIEND95=-110,2;SU=5;PE=5;SR=0;ALG=PROD;AF=3.419e-05;NSAMP=1;MSQ=23.68;AC=1;AN=29246;NFAM=1
chr21	18561458	300713	N	<DEL>	88.43	PASS	SVTYPE=DEL;POS=18561458;SVLEN=-8072;END=18569530;STRANDS=+-:10;IMPRECISE;CIPOS=-30,497;CIEND=-563,29;CIPOS95=-30,92;CIEND95=-91,29;SU=10;PE=10;SR=0;ALG=PROD;AF=0.0001026;NSAMP=3;MSQ=20.78;AC=3;AN=29246;NFAM=3
chr21	18568367	300715_1	N	N[chr21:18568418[	689.59	LOW	SVTYPE=BND;POS=18568367;STRANDS=+-:18;CIPOS=-26,25;CIEND=-26,25;CIPOS95=0,0;CIEND95=0,0;MATEID=300715_2;EVENT=300715;SU=18;PE=0;SR=18;ALG=PROD;AF=0.0001026;NSAMP=3;MSQ=229.77;RECLASSIFIED;AC=3;AN=29246;NFAM=3
chr21	18568418	300715_2	N	]chr21:18568367]N	689.59	LOW	SVTYPE=BND;POS=18568367;STRANDS=+-:18;CIPOS=-26,25;CIEND=-26,25;CIPOS95=0,0;CIEND95=0,0;MATEID=300715_1;EVENT=300715;SECONDARY;SU=18;PE=0;SR=18;ALG=PROD;AF=0.0001026;NSAMP=3;MSQ=229.77;RECLASSIFIED;AC=3;AN=29246;NFAM=3
chr21	18587130	502698_1	N	]chr21:18587568]N	1607.03	LOW	SVTYPE=BND;POS=18587130;STRANDS=-+:20;IMPRECISE;CIPOS=-282,29;CIEND=-11,382;CIPOS95=-34,29;CIEND95=-11,84;MATEID=502698_2;EVENT=502698;SU=20;PE=20;SR=0;ALG=PROD;AF=0.002393;NSAMP=70;MSQ=19.75;RECLASSIFIED;AC=70;AN=29246;NFAM=70
chr21	18587568	502698_2	N	N[chr21:18587130[	1607.03	LOW	SVTYPE=BND;POS=18587130;STRANDS=-+:20;IMPRECISE;CIPOS=-11,382;CIEND=-282,29;CIPOS95=-11,84;CIEND95=-34,29;MATEID=502698_1;EVENT=502698;SECONDARY;SU=20;PE=20;SR=0;ALG=PROD;AF=0.002393;NSAMP=70;MSQ=19.75;RECLASSIFIED;AC=70;AN=29246;NFAM=70
chr21	18592702	580298_1	N	[chr21:18597419[N	9.51	LOW	SVTYPE=BND;POS=18592702;STRANDS=--:5;IMPRECISE;CIPOS=-10,9;CIEND=-10,8;CIPOS95=-1,1;CIEND95=-1,0;MATEID=580298_2;EVENT=580298;SU=5;PE=2;SR=3;ALG=PROD;AF=3.419e-05;NSAMP=1;MSQ=9.36;AC=1;AN=29246;NFAM=1
chr21	18597419	580298_2	N	[chr21:18592702[N	9.51	LOW	SVTYPE=BND;POS=18597419;STRANDS=--:5;IMPRECISE;CIPOS=-10,8;CIEND=-10,9;CIPOS95=-1,0;CIEND95=-1,1;MATEID=580298_1;EVENT=580298;SECONDARY;SU=5;PE=2;SR=3;ALG=PROD;AF=3.419e-05;NSAMP=1;MSQ=9.36;AC=1;AN=29246;NFAM=1
chr21	18599175	112851_2	N	[chr8:51825724[N	432628	LOW	SVTYPE=BND;POS=18599175;STRANDS=--:35;IMPRECISE;CIPOS=-459,14;CIEND=-103,10;CIPOS95=-71,14;CIEND95=-11,10;MATEID=112851_1;EVENT=112851;SECONDARY;SU=35;PE=35;SR=0;ALG=PROD;AF=0.1466;NSAMP=4288;MSQ=58.37;AC=4288;AN=29246;NFAM=4096
chr21	18599345	112852_2	N	N]chr8:51825412]	3925.59	LOW	SVTYPE=BND;POS=18599345;STRANDS=++:169;IMPRECISE;CIPOS=-19,334;CIEND=-10,225;CIPOS95=-19,22;CIEND95=-3,3;MATEID=112852_1;EVENT=112852;SECONDARY;SU=169;PE=169;SR=0;ALG=PROD;AF=0.005061;NSAMP=148;MSQ=18.88;AC=148;AN=29246;NFAM=147
chr21	18606877	300716	N	<DEL>	182.23	PASS	SVTYPE=DEL;POS=18606877;SVLEN=-94;END=18606971;STRANDS=+-:4;CIPOS=-9,8;CIEND=-9,8;CIPOS95=0,0;CIEND95=0,0;SU=4;PE=0;SR=4;ALG=PROD;AF=3.423e-05;NSAMP=1;MSQ=125.87;AC=1;AN=29216;NFAM=1
chr21	18616597	580299	N	<INV>	2727.5	LOW	SVTYPE=INV;POS=18616597;SVLEN=1515;END=18618112;STRANDS=++:24,--:28;IMPRECISE;CIPOS=-727,644;CIEND=-943,192;CIPOS95=-209,209;CIEND95=-530,192;SU=52;PE=52;SR=0;ALG=SUM;AF=0.00212;NSAMP=60;MSQ=38.67;RETAINED;AC=62;AN=29242;NFAM=60
chr21	18624708	300718	N	<DEL>	608.1	PASS	SVTYPE=DEL;POS=18624708;SVLEN=-3422;END=18628130;STRANDS=+-:32;CIPOS=-25,24;CIEND=-30,29;CIPOS95=0,0;CIEND95=0,0;SU=32;PE=20;SR=12;ALG=PROD;AF=3.419e-05;NSAMP=1;MSQ=290.56;AC=1;AN=29246;NFAM=1
chr21	18647919	300719_1	N	N[chr21:18647978[	306.78	PASS	SVTYPE=BND;POS=18647919;STRANDS=+-:10;CIPOS=-10,9;CIEND=-10,9;CIPOS95=0,0;CIEND95=0,0;MATEID=300719_2;EVENT=300719;SU=10;PE=0;SR=10;ALG=PROD;AF=3.42e-05;NSAMP=1;MSQ=263.69;RECLASSIFIED;AC=1;AN=29240;NFAM=1
chr21	18647978	300719_2	N	]chr21:18647919]N	306.78	PASS	SVTYPE=BND;POS=18647919;STRANDS=+-:10;CIPOS=-10,9;CIEND=-10,9;CIPOS95=0,0;CIEND95=0,0;MATEID=300719_1;EVENT=300719;SECONDARY;SU=10;PE=0;SR=10;ALG=PROD;AF=3.42e-05;NSAMP=1;MSQ=263.69;RECLASSIFIED;AC=1;AN=29240;NFAM=1
chr21	18650574	112853_2	N	N]chr8:28444325]	26.87	LOW	SVTYPE=BND;POS=18650574;STRANDS=++:4;IMPRECISE;CIPOS=-8,9;CIEND=-10,4;CIPOS95=0,1;CIEND95=-1,0;MATEID=112853_1;EVENT=112853;SECONDARY;SU=4;PE=0;SR=4;ALG=PROD;AF=3.419e-05;NSAMP=1;MSQ=26.87;AC=1;AN=29246;NFAM=1
chr21	18661997	300722	N	<DEL>	284.98	PASS	SVTYPE=DEL;POS=18661997;SVLEN=-166;END=18662163;STRANDS=+-:10;CIPOS=-10,9;CIEND=-10,9;CIPOS95=0,0;CIEND95=0,0;SU=10;PE=0;SR=10;ALG=PROD;AF=3.419e-05;NSAMP=1;MSQ=284.8;AC=1;AN=29246;NFAM=1
chr21	18672824	580302_1	N	[chr21:18673503[N	29.82	LOW	SVTYPE=BND;POS=18672824;STRANDS=--:4;IMPRECISE;CIPOS=-10,9;CIEND=-10,9;CIPOS95=-1,1;CIEND95=-1,1;MATEID=580302_2;EVENT=580302;SU=4;PE=2;SR=2;ALG=PROD;AF=3.419e-05;NSAMP=1;MSQ=15.04;AC=1;AN=29246;NFAM=1
chr21	18673503	580302_2	N	[chr21:18672824[N	29.82	LOW	SVTYPE=BND;POS=18673503;STRANDS=--:4;IMPRECISE;CIPOS=-10,9;CIEND=-10,9;CIPOS95=-1,1;CIEND95=-1,1;MATEID=580302_1;EVENT=580302;SECONDARY;SU=4;PE=2;SR=2;ALG=PROD;AF=3.419e-05;NSAMP=1;MSQ=15.04;AC=1;AN=29246;NFAM=1
chr21	18674295	580303_1	N	[chr21:18674530[N	306.13	LOW	SVTYPE=BND;POS=18674295;STRANDS=--:18;IMPRECISE;CIPOS=-556,29;CIEND=-23,25;CIPOS95=-88,29;CIEND95=-3,3;MATEID=580303_2;EVENT=580303;SU=18;PE=18;SR=0;ALG=PROD;AF=0.0001369;NSAMP=4;MSQ=49.96;AC=4;AN=29224;NFAM=4
chr21	18674530	580303_2	N	[chr21:18674295[N	306.13	LOW	SVTYPE=BND;POS=18674530;STRANDS=--:18;IMPRECISE;CIPOS=-23,25;CIEND=-556,29;CIPOS95=-3,3;CIEND95=-88,29;MATEID=580303_1;EVENT=580303;SECONDARY;SU=18;PE=18;SR=0;ALG=PROD;AF=0.0001369;NSAMP=4;MSQ=49.96;AC=4;AN=29224;NFAM=4
chr21	18674538	59433_1	N	]chr22:47680056]N	1552.18	LOW	SVTYPE=BND;POS=18674538;STRANDS=-+:4;CIPOS=-9,8;CIEND=-9,8;CIPOS95=0,0;CIEND95=0,0;MATEID=59433_2;EVENT=59433;SU=4;PE=0;SR=4;ALG=PROD;AF=0.002017;NSAMP=59;MSQ=19.09;AC=59;AN=29246;NFAM=57
chr21	18674551	65787_2	N	[chr3:41856505[N	1026.86	LOW	SVTYPE=BND;POS=18674551;STRANDS=--:4;IMPRECISE;CIPOS=-418,9;CIEND=-641,9;CIPOS95=-126,2;CIEND95=-207,1;MATEID=65787_1;EVENT=65787;SECONDARY;SU=4;PE=4;SR=0;ALG=PROD;AF=0.001094;NSAMP=32;MSQ=26.82;AC=32;AN=29246;NFAM=32
chr21	18684478	502699	N	<DUP>	140077	PASS	SVTYPE=DUP;POS=18684478;SVLEN=24231;END=18708709;STRANDS=-+:14808;CIPOS=0,0;CIEND=0,0;CIPOS95=0,0;CIEND95=0,0;SU=14808;PE=8188;SR=6620;ALG=PROD;AF=0.01607;NSAMP=447;MSQ=175.45;AC=470;AN=29246;NFAM=428
chr21	18695561	34382_2	N	N[chr14:82463046[	1021.74	LOW	SVTYPE=BND;POS=18695561;STRANDS=-+:8;CIPOS=-29,28;CIEND=-29,28;CIPOS95=0,0;CIEND95=0,0;MATEID=34382_1;EVENT=34382;SECONDARY;SU=8;PE=0;SR=8;ALG=PROD;AF=0.0009232;NSAMP=27;MSQ=16.51;AC=27;AN=29246;NFAM=27
chr21	18697021	59537_1	N	]chrX:46847959]N	1396.37	LOW	SVTYPE=BND;POS=18697021;STRANDS=-+:4;CIPOS=-9,8;CIEND=-9,8;CIPOS95=0,0;CIEND95=0,0;MATEID=59537_2;EVENT=59537;SU=4;PE=0;SR=4;ALG=PROD;AF=0.001505;NSAMP=44;MSQ=23.71;AC=44;AN=29240;NFAM=44
chr21	18697037	32380_2	N	N]chr13:44653816]	1619.26	LOW	SVTYPE=BND;POS=18697037;STRANDS=++:28;CIPOS=-9,8;CIEND=-9,8;CIPOS95=0,0;CIEND95=0,0;MATEID=32380_1;EVENT=32380;SECONDARY;SU=28;PE=0;SR=28;ALG=PROD;AF=0.001915;NSAMP=56;MSQ=21.48;AC=56;AN=29246;NFAM=56
chr21	18707099	300723	N	<DEL>	717.55	PASS	SVTYPE=DEL;POS=18707099;SVLEN=-209;END=18707308;STRANDS=+-:23;CIPOS=-22,21;CIEND=-22,21;CIPOS95=0,0;CIEND95=0,0;SU=23;PE=0;SR=23;ALG=PROD;AF=0.0001368;NSAMP=4;MSQ=14.85;AC=4;AN=29246;NFAM=4
chr21	18714839	300724	N	<DEL>	917.3	PASS	SVTYPE=DEL;POS=18714839;SVLEN=-675;END=18715514;STRANDS=+-:30;IMPRECISE;CIPOS=-25,26;CIEND=-30,29;CIPOS95=-1,1;CIEND95=0,0;SU=30;PE=25;SR=5;ALG=PROD;AF=6.839e-05;NSAMP=2;MSQ=458.51;AC=2;AN=29246;NFAM=2
chr21	18734515	580306_1	N	[chr21:18734612[N	1341.5	LOW	SVTYPE=BND;POS=18734515;STRANDS=--:17;IMPRECISE;CIPOS=-628,29;CIEND=-20,25;CIPOS95=-125,29;CIEND95=-1,1;MATEID=580306_2;EVENT=580306;SU=17;PE=17;SR=0;ALG=PROD;AF=0.0002393;NSAMP=7;MSQ=17.59;AC=7;AN=29246;NFAM=7
chr21	18734612	580306_2	N	[chr21:18734515[N	1341.5	LOW	SVTYPE=BND;POS=18734612;STRANDS=--:17;IMPRECISE;CIPOS=-20,25;CIEND=-628,29;CIPOS95=-1,1;CIEND95=-125,29;MATEID=580306_1;EVENT=580306;SECONDARY;SU=17;PE=17;SR=0;ALG=PROD;AF=0.0002393;NSAMP=7;MSQ=17.59;AC=7;AN=29246;NFAM=7
chr21	18746348	300727_1	N	N[chr21:18746411[	3673.54	LOW	SVTYPE=BND;POS=18746348;STRANDS=+-:127;CIPOS=-4,3;CIEND=-5,5;CIPOS95=0,0;CIEND95=0,0;MATEID=300727_2;EVENT=300727;SU=127;PE=1;SR=126;ALG=PROD;AF=0.0007866;NSAMP=23;MSQ=139.81;RECLASSIFIED;AC=23;AN=29238;NFAM=22
chr21	18746411	300727_2	N	]chr21:18746348]N	3673.54	LOW	SVTYPE=BND;POS=18746348;STRANDS=+-:127;CIPOS=-5,5;CIEND=-4,3;CIPOS95=0,0;CIEND95=0,0;MATEID=300727_1;EVENT=300727;SECONDARY;SU=127;PE=1;SR=126;ALG=PROD;AF=0.0007866;NSAMP=23;MSQ=139.81;RECLASSIFIED;AC=23;AN=29238;NFAM=22
chr21	18750526	112854_2	N	[chr8:113632143[N	14.92	LOW	SVTYPE=BND;POS=18750526;STRANDS=--:5;CIPOS=-10,9;CIEND=-10,9;CIPOS95=0,0;CIEND95=0,0;MATEID=112854_1;EVENT=112854;SECONDARY;SU=5;PE=0;SR=5;ALG=PROD;AF=3.419e-05;NSAMP=1;MSQ=14.92;AC=1;AN=29246;NFAM=1
chr21	18751578	300728	N	<DEL:ME:SINE|Alu|AluYk12>	5.50931e+06	PASS	SVTYPE=MEI;POS=18751578;SVLEN=-300;END=18751878;STRANDS=+-:133770;CIPOS=0,0;CIEND=0,0;CIPOS95=0,0;CIEND95=0,0;SU=133770;PE=16934;SR=116836;AF=0.2582;NSAMP=6511;MSQ=519.53;MEDGQR=3;Q10GQR=2.32;AC=7550;AN=29246;NFAM=6086
chr21	18752827	48896_2	N	N]chr2:209306940]	5356.87	LOW	SVTYPE=BND;POS=18752827;STRANDS=++:1119;CIPOS=0,0;CIEND=0,0;CIPOS95=0,0;CIEND95=0,0;MATEID=48896_1;EVENT=48896;SECONDARY;SU=1119;PE=0;SR=1119;ALG=PROD;AF=0.00383;NSAMP=112;MSQ=30.58;AC=112;AN=29246;NFAM=110
chr21	18756269	300730_1	N	N[chr21:39742318[	71.82	LOW	SVTYPE=BND;POS=18756269;STRANDS=+-:5;IMPRECISE;CIPOS=-10,352;CIEND=-512,9;CIPOS95=-2,88;CIEND95=-149,1;MATEID=300730_2;EVENT=300730;SU=5;PE=5;SR=0;ALG=PROD;AF=3.419e-05;NSAMP=1;MSQ=71.82;RECLASSIFIED;AC=1;AN=29246;NFAM=1
chr21	18757047	580309_1	N	N]chr21:26858333]	1829.54	LOW	SVTYPE=BND;POS=18757047;STRANDS=++:119;IMPRECISE;CIPOS=-13,171;CIEND=-26,369;CIPOS95=-8,8;CIEND95=-18,18;MATEID=580309_2;EVENT=580309;SU=119;PE=119;SR=0;ALG=PROD;AF=0.001128;NSAMP=33;MSQ=49.6;AC=33;AN=29246;NFAM=33
chr21	18757078	580308	N	<INV>	11281.2	LOW	SVTYPE=INV;POS=18757078;SVLEN=8101021;END=26858099;STRANDS=++:17,--:200;IMPRECISE;CIPOS=-695,663;CIEND=-513,579;CIPOS95=-112,112;CIEND95=-211,211;SU=217;PE=217;SR=0;ALG=SUM;AF=0.002735;NSAMP=80;MSQ=116.27;AC=80;AN=29246;NFAM=75
chr21	18771262	300732_1	N	N[chr21:18771472[	377.72	LOW	SVTYPE=BND;POS=18771262;STRANDS=+-:16;CIPOS=-3,1;CIEND=-2,1;CIPOS95=0,0;CIEND95=0,0;MATEID=300732_2;EVENT=300732;SU=16;PE=1;SR=15;ALG=PROD;AF=6.84e-05;NSAMP=2;MSQ=186.03;RECLASSIFIED;AC=2;AN=29240;NFAM=2
chr21	18771472	300732_2	N	]chr21:18771262]N	377.72	LOW	SVTYPE=BND;POS=18771262;STRANDS=+-:16;CIPOS=-2,1;CIEND=-3,1;CIPOS95=0,0;CIEND95=0,0;MATEID=300732_1;EVENT=300732;SECONDARY;SU=16;PE=1;SR=15;ALG=PROD;AF=6.84e-05;NSAMP=2;MSQ=186.03;RECLASSIFIED;AC=2;AN=29240;NFAM=2
chr21	18781263	300734_1	N	N[chr21:18781650[	949	LOW	SVTYPE=BND;POS=18781263;STRANDS=+-:11;CIPOS=-10,9;CIEND=-10,9;CIPOS95=0,0;CIEND95=0,0;MATEID=300734_2;EVENT=300734;SU=11;PE=2;SR=9;ALG=PROD;AF=0.0008206;NSAMP=24;MSQ=34.2;RECLASSIFIED;AC=24;AN=29246;NFAM=24
chr21	18781650	300734_2	N	]chr21:18781263]N	949	LOW	SVTYPE=BND;POS=18781263;STRANDS=+-:11;CIPOS=-10,9;CIEND=-10,9;CIPOS95=0,0;CIEND95=0,0;MATEID=300734_1;EVENT=300734;SECONDARY;SU=11;PE=2;SR=9;ALG=PROD;AF=0.0008206;NSAMP=24;MSQ=34.2;RECLASSIFIED;AC=24;AN=29246;NFAM=24
chr21	18786221	300735	N	<DEL>	428.51	PASS	SVTYPE=DEL;POS=18786221;SVLEN=-7570;END=18793791;STRANDS=+-:19;CIPOS=-4,6;CIEND=-10,9;CIPOS95=0,0;CIEND95=0,0;SU=19;PE=14;SR=5;ALG=PROD;AF=3.419e-05;NSAMP=1;MSQ=428.51;AC=1;AN=29246;NFAM=1
chr21	18795588	580310	N	<INV>	248.52	LOW	SVTYPE=INV;POS=18795588;SVLEN=139;END=18795727;STRANDS=++:3,--:1;IMPRECISE;CIPOS=-10,9;CIEND=-10,9;CIPOS95=-1,1;CIEND95=-1,1;SU=4;PE=2;SR=2;ALG=PROD;AF=0.0002393;NSAMP=7;MSQ=31.14;AC=7;AN=29246;NFAM=7
chr21	18796624	300736	N	<DEL>	341.53	PASS	SVTYPE=DEL;POS=18796624;SVLEN=-1662;END=18798286;STRANDS=+-:16;CIPOS=-5,7;CIEND=-9,6;CIPOS95=0,0;CIEND95=0,0;SU=16;PE=12;SR=4;ALG=PROD;AF=3.419e-05;NSAMP=1;MSQ=341.53;AC=1;AN=29246;NFAM=1
chr21	18799897	300737	N	<DEL>	292.8	PASS	SVTYPE=DEL;POS=18799897;SVLEN=-143;END=18800040;STRANDS=+-:11;CIPOS=-3,2;CIEND=-3,2;CIPOS95=0,0;CIEND95=0,0;SU=11;PE=0;SR=11;ALG=PROD;AF=3.419e-05;NSAMP=1;MSQ=290.75;AC=1;AN=29246;NFAM=1
chr21	18823818	580312	N	<INV>	1355.11	PASS	SVTYPE=INV;POS=18823818;SVLEN=1387212;END=20211030;STRANDS=++:36,--:34;IMPRECISE;CIPOS=-8,6;CIEND=-8,9;CIPOS95=-3,1;CIEND95=0,1;SU=70;PE=41;SR=29;ALG=PROD;AF=3.419e-05;NSAMP=1;MSQ=1355.11;AC=1;AN=29246;NFAM=1
chr21	18826355	300738_1	N	N[chr21:18826848[	2620.18	LOW	SVTYPE=BND;POS=18826355;STRANDS=+-:75;CIPOS=-22,21;CIEND=-23,21;CIPOS95=0,0;CIEND95=0,0;MATEID=300738_2;EVENT=300738;SU=75;PE=29;SR=46;ALG=PROD;AF=0.0002735;NSAMP=8;MSQ=13.21;RECLASSIFIED;AC=8;AN=29246;NFAM=8
chr21	18826848	300738_2	N	]chr21:18826355]N	2620.18	LOW	SVTYPE=BND;POS=18826355;STRANDS=+-:75;CIPOS=-23,21;CIEND=-22,21;CIPOS95=0,0;CIEND95=0,0;MATEID=300738_1;EVENT=300738;SECONDARY;SU=75;PE=29;SR=46;ALG=PROD;AF=0.0002735;NSAMP=8;MSQ=13.21;RECLASSIFIED;AC=8;AN=29246;NFAM=8
chr21	18827993	106112_2	N	N]chr7:151316621]	118625	LOW	SVTYPE=BND;POS=18827993;STRANDS=++:9;IMPRECISE;CIPOS=-30,29;CIEND=-30,24;CIPOS95=-1,1;CIEND95=-1,1;MATEID=106112_1;EVENT=106112;SECONDARY;SU=9;PE=6;SR=3;ALG=PROD;AF=0.11;NSAMP=2533;MSQ=29.43;AC=3217;AN=29246;NFAM=2454
chr21	18827993	29377_2	N	N]chr12:25130592]	14799	LOW	SVTYPE=BND;POS=18827993;STRANDS=++:4;IMPRECISE;CIPOS=-9,8;CIEND=-10,7;CIPOS95=0,0;CIEND95=-1,0;MATEID=29377_1;EVENT=29377;SECONDARY;SU=4;PE=0;SR=4;ALG=PROD;AF=0.01593;NSAMP=466;MSQ=17.95;AC=466;AN=29246;NFAM=459
chr21	18827993	48897_2	N	N[chr2:28299928[	12434.4	LOW	SVTYPE=BND;POS=18827993;STRANDS=-+:5;CIPOS=-10,9;CIEND=-10,9;CIPOS95=0,0;CIEND95=0,0;MATEID=48897_1;EVENT=48897;SECONDARY;SU=5;PE=0;SR=5;ALG=PROD;AF=0.0147;NSAMP=430;MSQ=16.78;AC=430;AN=29246;NFAM=420
chr21	18827993	58337_2	N	N[chr20:33919052[	16727.7	LOW	SVTYPE=BND;POS=18827993;STRANDS=-+:51;CIPOS=-9,5;CIEND=-9,8;CIPOS95=0,0;CIEND95=0,0;MATEID=58337_1;EVENT=58337;SECONDARY;SU=51;PE=0;SR=51;ALG=PROD;AF=0.01812;NSAMP=530;MSQ=20.65;AC=530;AN=29246;NFAM=522
chr21	18835821	300739_1	N	N[chr21:23128134[	17.73	LOW	SVTYPE=BND;POS=18835821;STRANDS=+-:7;IMPRECISE;CIPOS=-10,8;CIEND=-8,6;CIPOS95=0,0;CIEND95=0,1;MATEID=300739_2;EVENT=300739;SU=7;PE=3;SR=4;ALG=PROD;AF=3.419e-05;NSAMP=1;MSQ=17.73;RECLASSIFIED;AC=1;AN=29246;NFAM=1
chr21	18843405	502701_1	N	]chr21:18958372]N	137.42	LOW	SVTYPE=BND;POS=18843405;STRANDS=-+:13;CIPOS=-10,9;CIEND=-4,4;CIPOS95=0,0;CIEND95=0,0;MATEID=502701_2;EVENT=502701;SU=13;PE=6;SR=7;ALG=PROD;AF=3.419e-05;NSAMP=1;MSQ=125.85;RECLASSIFIED;AC=1;AN=29246;NFAM=1
chr21	18844329	300740	N	<DEL>	602.41	PASS	SVTYPE=DEL;POS=18844329;SVLEN=-9834;END=18854163;STRANDS=+-:27;CIPOS=-3,2;CIEND=-10,8;CIPOS95=0,0;CIEND95=0,0;SU=27;PE=17;SR=10;ALG=PROD;AF=3.419e-05;NSAMP=1;MSQ=602.41;AC=1;AN=29246;NFAM=1
chr21	18855491	300742	N	<DEL>	6036.15	PASS	SVTYPE=DEL;POS=18855491;SVLEN=-4721;END=18860212;STRANDS=+-:268;CIPOS=-2,2;CIEND=-3,1;CIPOS95=0,0;CIEND95=0,0;SU=268;PE=154;SR=114;ALG=PROD;AF=0.0001368;NSAMP=4;MSQ=732.13;AC=4;AN=29246;NFAM=4
chr21	18857734	77785_2	N	]chr4:76427245]N	476579	LOW	SVTYPE=BND;POS=18857734;STRANDS=+-:21150;CIPOS=-5,3;CIEND=0,5;CIPOS95=0,0;CIEND95=0,0;MATEID=77785_1;EVENT=77785;SECONDARY;SU=21150;PE=21133;SR=17;ALG=PROD;AF=0.0542;NSAMP=1585;MSQ=156.96;AC=1585;AN=29246;NFAM=1459
chr21	18857737	106113_2	N	[chr7:107133961[N	242.99	LOW	SVTYPE=BND;POS=18857737;STRANDS=--:17;IMPRECISE;CIPOS=-528,29;CIEND=-450,49;CIPOS95=-116,29;CIEND95=-69,49;MATEID=106113_1;EVENT=106113;SECONDARY;SU=17;PE=17;SR=0;ALG=PROD;AF=0.0001026;NSAMP=3;MSQ=77.9;AC=3;AN=29246;NFAM=3
chr21	18859295	88197_2	N	N[chr5:11879342[	35044.6	LOW	SVTYPE=BND;POS=18859295;STRANDS=-+:45;CIPOS=-9,9;CIEND=-9,8;CIPOS95=0,0;CIEND95=0,0;MATEID=88197_1;EVENT=88197;SECONDARY;SU=45;PE=17;SR=28;ALG=PROD;AF=0.02958;NSAMP=865;MSQ=23.96;AC=865;AN=29246;NFAM=855
chr21	18872862	29378_2	N	[chr12:30591713[N	165.03	LOW	SVTYPE=BND;POS=18872862;STRANDS=--:11;IMPRECISE;CIPOS=-578,9;CIEND=-403,9;CIPOS95=-124,0;CIEND95=-62,3;MATEID=29378_1;EVENT=29378;SECONDARY;SU=11;PE=11;SR=0;ALG=PROD;AF=3.419e-05;NSAMP=1;MSQ=152.6;AC=1;AN=29246;NFAM=1
chr21	18878667	65788_2	N	[chr3:77763394[N	102623	LOW	SVTYPE=BND;POS=18878667;STRANDS=--:7403;IMPRECISE;CIPOS=-18,0;CIEND=-49,1;CIPOS95=-1,0;CIEND95=0,0;MATEID=65788_1;EVENT=65788;SECONDARY;SU=7403;PE=7402;SR=1;ALG=PROD;AF=0.01867;NSAMP=546;MSQ=149.93;AC=546;AN=29246;NFAM=527
chr21	18878679	65789_2	N	N]chr3:77763711]	106208	LOW	SVTYPE=BND;POS=18878679;STRANDS=++:8436;CIPOS=0,1;CIEND=0,0;CIPOS95=0,0;CIEND95=0,0;MATEID=65789_1;EVENT=65789;SECONDARY;SU=8436;PE=6730;SR=1706;ALG=PROD;AF=0.0185;NSAMP=541;MSQ=157.74;AC=541;AN=29246;NFAM=526
chr21	18893898	77786_2	N	N[chr4:136293388[	468.96	LOW	SVTYPE=BND;POS=18893898;STRANDS=-+:44;IMPRECISE;CIPOS=-15,358;CIEND=-471,5;CIPOS95=-15,29;CIEND95=-95,5;MATEID=77786_1;EVENT=77786;SECONDARY;SU=44;PE=44;SR=0;ALG=PROD;AF=0.0001026;NSAMP=3;MSQ=77.35;AC=3;AN=29246;NFAM=3
chr21	18906285	300744	N	<DEL>	337.56	PASS	SVTYPE=DEL;POS=18906285;SVLEN=-806;END=18907091;STRANDS=+-:17;CIPOS=-4,3;CIEND=-9,8;CIPOS95=0,0;CIEND95=0,0;SU=17;PE=9;SR=8;ALG=PROD;AF=3.419e-05;NSAMP=1;MSQ=335.52;AC=1;AN=29246;NFAM=1
chr21	18926838	502703_1	N	]chr21:44407148]N	177638	LOW	SVTYPE=BND;POS=18926838;STRANDS=-+:5;CIPOS=-9,6;CIEND=-8,8;CIPOS95=0,0;CIEND95=0,0;MATEID=502703_2;EVENT=502703;SU=5;PE=1;SR=4;ALG=PROD;AF=0.2214;NSAMP=5499;MSQ=19.99;RECLASSIFIED;AC=6474;AN=29246;NFAM=5256
chr21	18939973	300746	N	<DEL>	218.71	PASS	SVTYPE=DEL;POS=18939973;SVLEN=-211;END=18940184;STRANDS=+-:7;CIPOS=-5,4;CIEND=-5,4;CIPOS95=0,0;CIEND95=0,0;SU=7;PE=0;SR=7;ALG=PROD;AF=3.421e-05;NSAMP=1;MSQ=182.72;AC=1;AN=29230;NFAM=1
chr21	18945840	21813_2	N	N]chr10:77663604]	431.95	LOW	SVTYPE=BND;POS=18945840;STRANDS=++:16;CIPOS=-9,8;CIEND=-9,8;CIPOS95=0,0;CIEND95=0,0;MATEID=21813_1;EVENT=21813;SECONDARY;SU=16;PE=0;SR=16;ALG=PROD;AF=0.0007522;NSAMP=22;MSQ=16.64;AC=22;AN=29246;NFAM=22
chr21	18948914	300747	N	<DEL>	227.75	PASS	SVTYPE=DEL;POS=18948914;SVLEN=-17224;END=18966138;STRANDS=+-:11;CIPOS=-10,9;CIEND=-10,9;CIPOS95=0,0;CIEND95=0,0;SU=11;PE=7;SR=4;ALG=PROD;AF=3.419e-05;NSAMP=1;MSQ=227.75;AC=1;AN=29246;NFAM=1
chr21	18957205	300748_1	N	N[chr21:18957258[	257.31	LOW	SVTYPE=BND;POS=18957205;STRANDS=+-:8;CIPOS=-10,9;CIEND=-10,9;CIPOS95=0,0;CIEND95=0,0;MATEID=300748_2;EVENT=300748;SU=8;PE=0;SR=8;ALG=PROD;AF=3.42e-05;NSAMP=1;MSQ=209.78;RECLASSIFIED;AC=1;AN=29240;NFAM=1
chr21	18957258	300748_2	N	]chr21:18957205]N	257.31	LOW	SVTYPE=BND;POS=18957205;STRANDS=+-:8;CIPOS=-10,9;CIEND=-10,9;CIPOS95=0,0;CIEND95=0,0;MATEID=300748_1;EVENT=300748;SECONDARY;SU=8;PE=0;SR=8;ALG=PROD;AF=3.42e-05;NSAMP=1;MSQ=209.78;RECLASSIFIED;AC=1;AN=29240;NFAM=1
chr21	18958372	502701_2	N	N[chr21:18843405[	137.42	LOW	SVTYPE=BND;POS=18843405;STRANDS=-+:13;CIPOS=-4,4;CIEND=-10,9;CIPOS95=0,0;CIEND95=0,0;MATEID=502701_1;EVENT=502701;SECONDARY;SU=13;PE=6;SR=7;ALG=PROD;AF=3.419e-05;NSAMP=1;MSQ=125.85;RECLASSIFIED;AC=1;AN=29246;NFAM=1
chr21	18960623	300749_1	N	N[chr21:18960716[	309.31	PASS	SVTYPE=BND;POS=18960623;STRANDS=+-:13;CIPOS=-10,9;CIEND=0,9;CIPOS95=0,0;CIEND95=0,0;MATEID=300749_2;EVENT=300749;SU=13;PE=0;SR=13;ALG=PROD;AF=3.42e-05;NSAMP=1;MSQ=305.71;RECLASSIFIED;AC=1;AN=29244;NFAM=1
chr21	18960716	300749_2	N	]chr21:18960623]N	309.31	PASS	SVTYPE=BND;POS=18960623;STRANDS=+-:13;CIPOS=0,9;CIEND=-10,9;CIPOS95=0,0;CIEND95=0,0;MATEID=300749_1;EVENT=300749;SECONDARY;SU=13;PE=0;SR=13;ALG=PROD;AF=3.42e-05;NSAMP=1;MSQ=305.71;RECLASSIFIED;AC=1;AN=29244;NFAM=1
chr21	18962100	300750	N	<DEL>	965.23	PASS	SVTYPE=DEL;POS=18962100;SVLEN=-18349;END=18980449;STRANDS=+-:40;CIPOS=-2,1;CIEND=-10,9;CIPOS95=0,0;CIEND95=0,0;SU=40;PE=25;SR=15;ALG=PROD;AF=3.419e-05;NSAMP=1;MSQ=965.23;AC=1;AN=29246;NFAM=1
chr21	18963026	300751	N	<DEL>	491.44	PASS	SVTYPE=DEL;POS=18963026;SVLEN=-3918;END=18966944;STRANDS=+-:23;CIPOS=-10,9;CIEND=-5,2;CIPOS95=0,0;CIEND95=0,0;SU=23;PE=15;SR=8;ALG=PROD;AF=3.419e-05;NSAMP=1;MSQ=491.44;AC=1;AN=29246;NFAM=1
chr21	18966648	97509_2	N	]chr6:32653251]N	4681.94	LOW	SVTYPE=BND;POS=18966648;STRANDS=+-:5;IMPRECISE;CIPOS=-704,9;CIEND=-10,669;CIPOS95=-226,0;CIEND95=0,220;MATEID=97509_1;EVENT=97509;SECONDARY;SU=5;PE=5;SR=0;ALG=PROD;AF=0.003624;NSAMP=106;MSQ=25.03;AC=106;AN=29246;NFAM=105
chr21	18966778	97510_2	N	N[chr6:32653581[	7237.53	LOW	SVTYPE=BND;POS=18966778;STRANDS=-+:4;IMPRECISE;CIPOS=-8,504;CIEND=-470,9;CIPOS95=0,176;CIEND95=-152,1;MATEID=97510_1;EVENT=97510;SECONDARY;SU=4;PE=4;SR=0;ALG=PROD;AF=0.006668;NSAMP=195;MSQ=31.41;AC=195;AN=29246;NFAM=195
chr21	18970208	300752	N	<DEL>	257.75	PASS	SVTYPE=DEL;POS=18970208;SVLEN=-18325;END=18988533;STRANDS=+-:10;IMPRECISE;CIPOS=-10,321;CIEND=-242,9;CIPOS95=-2,96;CIEND95=-41,2;SU=10;PE=10;SR=0;ALG=PROD;AF=3.419e-05;NSAMP=1;MSQ=257.75;AC=1;AN=29246;NFAM=1
chr21	18981350	300753_1	N	N[chr21:18981448[	782.13	LOW	SVTYPE=BND;POS=18981350;STRANDS=+-:25;CIPOS=-24,23;CIEND=-24,23;CIPOS95=0,0;CIEND95=0,0;MATEID=300753_2;EVENT=300753;SU=25;PE=0;SR=25;ALG=PROD;AF=0.0001368;NSAMP=4;MSQ=195.53;RECLASSIFIED;AC=4;AN=29246;NFAM=4
chr21	18981448	300753_2	N	]chr21:18981350]N	782.13	LOW	SVTYPE=BND;POS=18981350;STRANDS=+-:25;CIPOS=-24,23;CIEND=-24,23;CIPOS95=0,0;CIEND95=0,0;MATEID=300753_1;EVENT=300753;SECONDARY;SU=25;PE=0;SR=25;ALG=PROD;AF=0.0001368;NSAMP=4;MSQ=195.53;RECLASSIFIED;AC=4;AN=29246;NFAM=4
chr21	18991264	300754_1	N	N[chr21:18991576[	2778.31	LOW	SVTYPE=BND;POS=18991264;STRANDS=+-:52;CIPOS=-23,21;CIEND=-30,29;CIPOS95=0,0;CIEND95=0,0;MATEID=300754_2;EVENT=300754;SU=52;PE=4;SR=48;ALG=PROD;AF=0.0004445;NSAMP=13;MSQ=19.87;RECLASSIFIED;AC=13;AN=29246;NFAM=13
chr21	18991576	300754_2	N	]chr21:18991264]N	2778.31	LOW	SVTYPE=BND;POS=18991264;STRANDS=+-:52;CIPOS=-30,29;CIEND=-23,21;CIPOS95=0,0;CIEND95=0,0;MATEID=300754_1;EVENT=300754;SECONDARY;SU=52;PE=4;SR=48;ALG=PROD;AF=0.0004445;NSAMP=13;MSQ=19.87;RECLASSIFIED;AC=13;AN=29246;NFAM=13
chr21	18997581	300755	N	<DEL>	620.44	PASS	SVTYPE=DEL;POS=18997581;SVLEN=-11047;END=19008628;STRANDS=+-:27;CIPOS=-3,1;CIEND=-6,9;CIPOS95=0,0;CIEND95=0,0;SU=27;PE=13;SR=14;ALG=PROD;AF=3.419e-05;NSAMP=1;MSQ=620.44;AC=1;AN=29246;NFAM=1
chr21	19001837	300756	N	<DEL>	314.29	PASS	SVTYPE=DEL;POS=19001837;SVLEN=-2803;END=19004640;STRANDS=+-:13;CIPOS=-5,4;CIEND=-5,3;CIPOS95=0,0;CIEND95=0,0;SU=13;PE=6;SR=7;ALG=PROD;AF=3.419e-05;NSAMP=1;MSQ=299.76;AC=1;AN=29246;NFAM=1
chr21	19021452	77787_2	N	N]chr4:21757314]	804395	LOW	SVTYPE=BND;POS=19021452;STRANDS=++:991;CIPOS=0,0;CIEND=0,0;CIPOS95=0,0;CIEND95=0,0;MATEID=77787_1;EVENT=77787;SECONDARY;SU=991;PE=48;SR=943;ALG=PROD;AF=0.1822;NSAMP=5330;MSQ=86.72;AC=5330;AN=29246;NFAM=5016
chr21	19021495	29379_2	N	N]chr12:114874648]	2806.16	LOW	SVTYPE=BND;POS=19021495;STRANDS=++:18;IMPRECISE;CIPOS=-30,492;CIEND=-11,645;CIPOS95=-30,45;CIEND95=-11,100;MATEID=29379_1;EVENT=29379;SECONDARY;SU=18;PE=18;SR=0;ALG=PROD;AF=0.002906;NSAMP=85;MSQ=18.62;AC=85;AN=29246;NFAM=85
chr21	19021499	88198_2	N	N]chr5:60819139]	810.53	LOW	SVTYPE=BND;POS=19021499;STRANDS=++:13;IMPRECISE;CIPOS=-30,566;CIEND=-30,655;CIPOS95=-30,94;CIEND95=-30,142;MATEID=88198_1;EVENT=88198;SECONDARY;SU=13;PE=13;SR=0;ALG=PROD;AF=0.001231;NSAMP=35;MSQ=14.73;AC=36;AN=29246;NFAM=35
chr21	19021505	112855_2	N	N[chr8:88817076[	9402.45	LOW	SVTYPE=BND;POS=19021505;STRANDS=-+:179;IMPRECISE;CIPOS=-17,193;CIEND=-419,6;CIPOS95=-5,5;CIEND95=-32,6;MATEID=112855_1;EVENT=112855;SECONDARY;SU=179;PE=179;SR=0;ALG=PROD;AF=0.009882;NSAMP=289;MSQ=23.36;AC=289;AN=29246;NFAM=288
chr21	19031676	502705	N	<DUP>	130.94	PASS	SVTYPE=DUP;POS=19031676;SVLEN=300;END=19031976;STRANDS=-+:13;CIPOS=0,2;CIEND=-10,5;CIPOS95=0,0;CIEND95=0,0;SU=13;PE=2;SR=11;ALG=PROD;AF=6.839e-05;NSAMP=2;MSQ=54.34;AC=2;AN=29246;NFAM=2
chr21	19034927	300759_1	N	N[chr21:19035168[	237.48	LOW	SVTYPE=BND;POS=19034927;STRANDS=+-:9;CIPOS=-4,3;CIEND=-4,3;CIPOS95=0,0;CIEND95=0,0;MATEID=300759_2;EVENT=300759;SU=9;PE=0;SR=9;ALG=PROD;AF=0.0001368;NSAMP=4;MSQ=58.16;RECLASSIFIED;AC=4;AN=29246;NFAM=4
chr21	19035168	300759_2	N	]chr21:19034927]N	237.48	LOW	SVTYPE=BND;POS=19034927;STRANDS=+-:9;CIPOS=-4,3;CIEND=-4,3;CIPOS95=0,0;CIEND95=0,0;MATEID=300759_1;EVENT=300759;SECONDARY;SU=9;PE=0;SR=9;ALG=PROD;AF=0.0001368;NSAMP=4;MSQ=58.16;RECLASSIFIED;AC=4;AN=29246;NFAM=4
chr21	19035736	300761	N	<DEL>	314.19	PASS	SVTYPE=DEL;POS=19035736;SVLEN=-1683;END=19037419;STRANDS=+-:15;IMPRECISE;CIPOS=-10,227;CIEND=-291,9;CIPOS95=-3,46;CIEND95=-75,0;SU=15;PE=15;SR=0;ALG=PROD;AF=6.839e-05;NSAMP=2;MSQ=157.08;AC=2;AN=29246;NFAM=2
chr21	19035765	300760	N	<DEL>	1132.54	PASS	SVTYPE=DEL;POS=19035765;SVLEN=-1073;END=19036838;STRANDS=+-:54;CIPOS=-20,39;CIEND=-30,29;CIPOS95=0,0;CIEND95=0,0;SU=54;PE=48;SR=6;ALG=PROD;AF=0.0001368;NSAMP=4;MSQ=283.13;AC=4;AN=29246;NFAM=4
chr21	19043907	37660_2	N	[chr16:86777657[N	89992.1	LOW	SVTYPE=BND;POS=19043907;STRANDS=--:22;CIPOS=-9,8;CIEND=-9,8;CIPOS95=0,0;CIEND95=0,0;MATEID=37660_1;EVENT=37660;SECONDARY;SU=22;PE=0;SR=22;ALG=PROD;AF=0.04725;NSAMP=1380;MSQ=38.64;AC=1382;AN=29246;NFAM=1336
chr21	19049827	300762_1	N	N[chr21:19049896[	335.74	PASS	SVTYPE=BND;POS=19049827;STRANDS=+-:11;CIPOS=-9,9;CIEND=-3,2;CIPOS95=0,0;CIEND95=0,0;MATEID=300762_2;EVENT=300762;SU=11;PE=0;SR=11;ALG=PROD;AF=3.419e-05;NSAMP=1;MSQ=332.77;RECLASSIFIED;AC=1;AN=29246;NFAM=1
chr21	19049896	300762_2	N	]chr21:19049827]N	335.74	PASS	SVTYPE=BND;POS=19049827;STRANDS=+-:11;CIPOS=-3,2;CIEND=-9,9;CIPOS95=0,0;CIEND95=0,0;MATEID=300762_1;EVENT=300762;SECONDARY;SU=11;PE=0;SR=11;ALG=PROD;AF=3.419e-05;NSAMP=1;MSQ=332.77;RECLASSIFIED;AC=1;AN=29246;NFAM=1
chr21	19077056	300764	N	<DEL>	512.48	PASS	SVTYPE=DEL;POS=19077056;SVLEN=-1808;END=19078864;STRANDS=+-:22;CIPOS=-10,9;CIEND=-4,1;CIPOS95=0,0;CIEND95=0,0;SU=22;PE=13;SR=9;ALG=PROD;AF=3.419e-05;NSAMP=1;MSQ=512.48;AC=1;AN=29246;NFAM=1
chr21	19080308	300765_1	N	N[chr21:19080366[	1000.94	LOW	SVTYPE=BND;POS=19080308;STRANDS=+-:35;CIPOS=-24,23;CIEND=-24,23;CIPOS95=0,0;CIEND95=0,0;MATEID=300765_2;EVENT=300765;SU=35;PE=0;SR=35;ALG=PROD;AF=0.0001368;NSAMP=4;MSQ=202.28;RECLASSIFIED;AC=4;AN=29246;NFAM=2
chr21	19080366	300765_2	N	]chr21:19080308]N	1000.94	LOW	SVTYPE=BND;POS=19080308;STRANDS=+-:35;CIPOS=-24,23;CIEND=-24,23;CIPOS95=0,0;CIEND95=0,0;MATEID=300765_1;EVENT=300765;SECONDARY;SU=35;PE=0;SR=35;ALG=PROD;AF=0.0001368;NSAMP=4;MSQ=202.28;RECLASSIFIED;AC=4;AN=29246;NFAM=2
chr21	19092676	300766_1	N	N[chr21:19185673[	344.22	LOW	SVTYPE=BND;POS=19092676;STRANDS=+-:12;CIPOS=-6,7;CIEND=-9,6;CIPOS95=0,0;CIEND95=0,0;MATEID=300766_2;EVENT=300766;SU=12;PE=8;SR=4;ALG=PROD;AF=0.0001026;NSAMP=3;MSQ=114.74;RECLASSIFIED;AC=3;AN=29246;NFAM=3
chr21	19099831	300767_1	N	N[chr21:19099900[	248.17	LOW	SVTYPE=BND;POS=19099831;STRANDS=+-:9;CIPOS=-4,3;CIEND=-4,3;CIPOS95=0,0;CIEND95=0,0;MATEID=300767_2;EVENT=300767;SU=9;PE=0;SR=9;ALG=PROD;AF=3.419e-05;NSAMP=1;MSQ=236.77;RECLASSIFIED;AC=1;AN=29246;NFAM=1
chr21	19099900	300767_2	N	]chr21:19099831]N	248.17	LOW	SVTYPE=BND;POS=19099831;STRANDS=+-:9;CIPOS=-4,3;CIEND=-4,3;CIPOS95=0,0;CIEND95=0,0;MATEID=300767_1;EVENT=300767;SECONDARY;SU=9;PE=0;SR=9;ALG=PROD;AF=3.419e-05;NSAMP=1;MSQ=236.77;RECLASSIFIED;AC=1;AN=29246;NFAM=1
chr21	19128172	580314_1	N	[chr21:19128355[N	9.46	LOW	SVTYPE=BND;POS=19128172;STRANDS=--:4;IMPRECISE;CIPOS=-392,9;CIEND=-7,9;CIPOS95=-85,2;CIEND95=-7,1;MATEID=580314_2;EVENT=580314;SU=4;PE=4;SR=0;ALG=PROD;AF=3.419e-05;NSAMP=1;MSQ=9.36;AC=1;AN=29246;NFAM=1
chr21	19128355	580314_2	N	[chr21:19128172[N	9.46	LOW	SVTYPE=BND;POS=19128355;STRANDS=--:4;IMPRECISE;CIPOS=-7,9;CIEND=-392,9;CIPOS95=-7,1;CIEND95=-85,2;MATEID=580314_1;EVENT=580314;SECONDARY;SU=4;PE=4;SR=0;ALG=PROD;AF=3.419e-05;NSAMP=1;MSQ=9.36;AC=1;AN=29246;NFAM=1
chr21	19131406	300769_1	N	N[chr21:19131797[	971.23	LOW	SVTYPE=BND;POS=19131406;STRANDS=+-:15;CIPOS=-3,2;CIEND=-10,9;CIPOS95=0,0;CIEND95=0,0;MATEID=300769_2;EVENT=300769;SU=15;PE=4;SR=11;ALG=PROD;AF=0.0006839;NSAMP=20;MSQ=16.21;RECLASSIFIED;AC=20;AN=29246;NFAM=20
chr21	19131797	300769_2	N	]chr21:19131406]N	971.23	LOW	SVTYPE=BND;POS=19131406;STRANDS=+-:15;CIPOS=-10,9;CIEND=-3,2;CIPOS95=0,0;CIEND95=0,0;MATEID=300769_1;EVENT=300769;SECONDARY;SU=15;PE=4;SR=11;ALG=PROD;AF=0.0006839;NSAMP=20;MSQ=16.21;RECLASSIFIED;AC=20;AN=29246;NFAM=20
chr21	19140593	300771	N	<DEL>	323.68	PASS	SVTYPE=DEL;POS=19140593;SVLEN=-16581;END=19157174;STRANDS=+-:14;CIPOS=-5,6;CIEND=-8,3;CIPOS95=0,0;CIEND95=0,0;SU=14;PE=9;SR=5;ALG=PROD;AF=3.419e-05;NSAMP=1;MSQ=323.68;AC=1;AN=29246;NFAM=1
chr21	19144122	300772	N	<DEL>	543.53	PASS	SVTYPE=DEL;POS=19144122;SVLEN=-558;END=19144680;STRANDS=+-:11;CIPOS=-5,4;CIEND=-6,3;CIPOS95=0,0;CIEND95=0,0;SU=11;PE=5;SR=6;ALG=PROD;AF=3.419e-05;NSAMP=1;MSQ=539.6;AC=1;AN=29246;NFAM=1
chr21	19153986	48898_2	N	N]chr2:202132726]	10064.3	LOW	SVTYPE=BND;POS=19153986;STRANDS=++:4;CIPOS=-9,8;CIEND=-9,8;CIPOS95=0,0;CIEND95=0,0;MATEID=48898_1;EVENT=48898;SECONDARY;SU=4;PE=0;SR=4;ALG=PROD;AF=0.008035;NSAMP=235;MSQ=23.45;AC=235;AN=29246;NFAM=233
chr21	19153989	112856_2	N	N[chr8:49794664[	26923.2	LOW	SVTYPE=BND;POS=19153989;STRANDS=-+:4;CIPOS=-9,8;CIEND=-9,8;CIPOS95=0,0;CIEND95=0,0;MATEID=112856_1;EVENT=112856;SECONDARY;SU=4;PE=0;SR=4;ALG=PROD;AF=0.01768;NSAMP=517;MSQ=26.5;AC=517;AN=29246;NFAM=505
chr21	19153989	21814_2	N	N]chr10:28901904]	35198.7	LOW	SVTYPE=BND;POS=19153989;STRANDS=++:297,-+:40;IMPRECISE;CIPOS=-50,49;CIEND=-119,48;CIPOS95=0,0;CIEND95=-69,48;MATEID=21814_1;EVENT=21814;SECONDARY;SU=337;PE=1;SR=336;ALG=SUM;AF=0.02147;NSAMP=628;MSQ=31.07;AC=628;AN=29246;NFAM=619
chr21	19153989	21815_2	N	N[chr10:28901835[	68803.8	LOW	SVTYPE=BND;POS=19153989;STRANDS=-+:29;CIPOS=-29,28;CIEND=-29,28;CIPOS95=0,0;CIEND95=0,0;MATEID=21815_1;EVENT=21815;SECONDARY;SU=29;PE=0;SR=29;ALG=PROD;AF=0.03956;NSAMP=1157;MSQ=30.99;AC=1157;AN=29246;NFAM=1115
chr21	19154059	300773	N	<DEL>	539.54	PASS	SVTYPE=DEL;POS=19154059;SVLEN=-715;END=19154774;STRANDS=+-:24;CIPOS=-10,5;CIEND=-3,1;CIPOS95=0,0;CIEND95=0,0;SU=24;PE=12;SR=12;ALG=PROD;AF=3.419e-05;NSAMP=1;MSQ=539.54;AC=1;AN=29246;NFAM=1
chr21	19160686	300774_1	N	N[chr21:19160886[	175.24	LOW	SVTYPE=BND;POS=19160686;STRANDS=+-:18;CIPOS=-10,9;CIEND=-10,9;CIPOS95=0,0;CIEND95=0,0;MATEID=300774_2;EVENT=300774;SU=18;PE=0;SR=18;ALG=PROD;AF=0.0003077;NSAMP=9;MSQ=9.73;RECLASSIFIED;AC=9;AN=29246;NFAM=9
chr21	19160886	300774_2	N	]chr21:19160686]N	175.24	LOW	SVTYPE=BND;POS=19160686;STRANDS=+-:18;CIPOS=-10,9;CIEND=-10,9;CIPOS95=0,0;CIEND95=0,0;MATEID=300774_1;EVENT=300774;SECONDARY;SU=18;PE=0;SR=18;ALG=PROD;AF=0.0003077;NSAMP=9;MSQ=9.73;RECLASSIFIED;AC=9;AN=29246;NFAM=9
chr21	19167340	502708	N	<DUP>	331.66	PASS	SVTYPE=DUP;POS=19167340;SVLEN=791033;END=19958373;STRANDS=-+:31;CIPOS=-10,8;CIEND=-2,1;CIPOS95=0,0;CIEND95=0,0;SU=31;PE=17;SR=14;ALG=PROD;AF=3.419e-05;NSAMP=1;MSQ=328.67;AC=1;AN=29246;NFAM=1
chr21	19173843	580315	N	<INV>	18.17	LOW	SVTYPE=INV;POS=19173843;SVLEN=1754;END=19175597;STRANDS=++:2,--:2;IMPRECISE;CIPOS=-153,53;CIEND=-63,14;CIPOS95=-116,45;CIEND95=-52,5;SU=4;PE=4;SR=0;ALG=PROD;AF=3.419e-05;NSAMP=1;MSQ=9.36;AC=1;AN=29246;NFAM=1
chr21	19175752	300775	N	<DEL>	269.64	PASS	SVTYPE=DEL;POS=19175752;SVLEN=-5424;END=19181176;STRANDS=+-:13;IMPRECISE;CIPOS=-10,9;CIEND=-10,9;CIPOS95=-1,1;CIEND95=-1,1;SU=13;PE=11;SR=2;ALG=PROD;AF=3.419e-05;NSAMP=1;MSQ=269.64;AC=1;AN=29246;NFAM=1
chr21	19179893	300776_1	N	N[chr21:19180425[	278.22	LOW	SVTYPE=BND;POS=19179893;STRANDS=+-:10;CIPOS=-6,5;CIEND=-10,9;CIPOS95=0,0;CIEND95=0,0;MATEID=300776_2;EVENT=300776;SU=10;PE=4;SR=6;ALG=PROD;AF=6.839e-05;NSAMP=2;MSQ=135.27;RECLASSIFIED;AC=2;AN=29246;NFAM=2
chr21	19180425	300776_2	N	]chr21:19179893]N	278.22	LOW	SVTYPE=BND;POS=19179893;STRANDS=+-:10;CIPOS=-10,9;CIEND=-6,5;CIPOS95=0,0;CIEND95=0,0;MATEID=300776_1;EVENT=300776;SECONDARY;SU=10;PE=4;SR=6;ALG=PROD;AF=6.839e-05;NSAMP=2;MSQ=135.27;RECLASSIFIED;AC=2;AN=29246;NFAM=2
chr21	19181752	580316_1	N	N]chr21:19181936]	275.78	PASS	SVTYPE=BND;POS=19181752;STRANDS=++:5;IMPRECISE;CIPOS=-3,0;CIEND=-10,594;CIPOS95=-3,0;CIEND95=0,140;MATEID=580316_2;EVENT=580316;SU=5;PE=5;SR=0;ALG=PROD;AF=3.419e-05;NSAMP=1;MSQ=275.78;AC=1;AN=29246;NFAM=1
chr21	19181755	580317_1	N	[chr21:19189081[N	695.53	PASS	SVTYPE=BND;POS=19181755;STRANDS=--:31;CIPOS=-2,0;CIEND=-3,1;CIPOS95=0,0;CIEND95=0,0;MATEID=580317_2;EVENT=580317;SU=31;PE=16;SR=15;ALG=PROD;AF=3.419e-05;NSAMP=1;MSQ=695.53;AC=1;AN=29246;NFAM=1
chr21	19181936	580316_2	N	N]chr21:19181752]	275.78	PASS	SVTYPE=BND;POS=19181936;STRANDS=++:5;IMPRECISE;CIPOS=-10,594;CIEND=-3,0;CIPOS95=0,140;CIEND95=-3,0;MATEID=580316_1;EVENT=580316;SECONDARY;SU=5;PE=5;SR=0;ALG=PROD;AF=3.419e-05;NSAMP=1;MSQ=275.78;AC=1;AN=29246;NFAM=1
chr21	19185673	300766_2	N	]chr21:19092676]N	344.22	LOW	SVTYPE=BND;POS=19092676;STRANDS=+-:12;CIPOS=-9,6;CIEND=-6,7;CIPOS95=0,0;CIEND95=0,0;MATEID=300766_1;EVENT=300766;SECONDARY;SU=12;PE=8;SR=4;ALG=PROD;AF=0.0001026;NSAMP=3;MSQ=114.74;RECLASSIFIED;AC=3;AN=29246;NFAM=3
chr21	19189081	580317_2	N	[chr21:19181755[N	695.53	PASS	SVTYPE=BND;POS=19189081;STRANDS=--:31;CIPOS=-3,1;CIEND=-2,0;CIPOS95=0,0;CIEND95=0,0;MATEID=580317_1;EVENT=580317;SECONDARY;SU=31;PE=16;SR=15;ALG=PROD;AF=3.419e-05;NSAMP=1;MSQ=695.53;AC=1;AN=29246;NFAM=1
chr21	19195804	300778	N	<DEL>	46872.5	PASS	SVTYPE=DEL;POS=19195804;SVLEN=-6113;END=19201917;STRANDS=+-:2038;CIPOS=-1,0;CIEND=0,0;CIPOS95=0,0;CIEND95=0,0;SU=2038;PE=1225;SR=813;ALG=PROD;AF=0.001368;NSAMP=40;MSQ=693.74;AC=40;AN=29246;NFAM=37
chr21	19210194	502709	N	<DUP>	96.74	PASS	SVTYPE=DUP;POS=19210194;SVLEN=83068;END=19293262;STRANDS=-+:8;IMPRECISE;CIPOS=-10,9;CIEND=-10,9;CIPOS95=-1,0;CIEND95=-1,1;SU=8;PE=6;SR=2;ALG=PROD;AF=3.419e-05;NSAMP=1;MSQ=87.61;AC=1;AN=29246;NFAM=1
chr21	19231008	300780	N	<DEL>	410.92	PASS	SVTYPE=DEL;POS=19231008;SVLEN=-1404;END=19232412;STRANDS=+-:14;IMPRECISE;CIPOS=-10,9;CIEND=-10,2;CIPOS95=0,0;CIEND95=-1,0;SU=14;PE=10;SR=4;ALG=PROD;AF=3.419e-05;NSAMP=1;MSQ=410.54;AC=1;AN=29246;NFAM=1
chr21	19253123	300782_1	N	N[chr21:19253174[	931.55	LOW	SVTYPE=BND;POS=19253123;STRANDS=+-:28;CIPOS=-9,8;CIEND=-9,8;CIPOS95=0,0;CIEND95=0,0;MATEID=300782_2;EVENT=300782;SU=28;PE=0;SR=28;ALG=PROD;AF=0.000171;NSAMP=5;MSQ=178.61;RECLASSIFIED;AC=5;AN=29240;NFAM=5
chr21	19253174	300782_2	N	]chr21:19253123]N	931.55	LOW	SVTYPE=BND;POS=19253123;STRANDS=+-:28;CIPOS=-9,8;CIEND=-9,8;CIPOS95=0,0;CIEND95=0,0;MATEID=300782_1;EVENT=300782;SECONDARY;SU=28;PE=0;SR=28;ALG=PROD;AF=0.000171;NSAMP=5;MSQ=178.61;RECLASSIFIED;AC=5;AN=29240;NFAM=5
chr21	19253470	38995_2	N	N[chr17:71207546[	65745.9	LOW	SVTYPE=BND;POS=19253470;STRANDS=-+:4;CIPOS=-9,8;CIEND=-9,8;CIPOS95=0,0;CIEND95=0,0;MATEID=38995_1;EVENT=38995;SECONDARY;SU=4;PE=0;SR=4;ALG=PROD;AF=0.0571;NSAMP=1660;MSQ=26.79;AC=1670;AN=29246;NFAM=1615
chr21	19259320	300783_1	N	N[chr21:19259537[	393.73	LOW	SVTYPE=BND;POS=19259320;STRANDS=+-:5;CIPOS=-10,9;CIEND=-10,9;CIPOS95=0,0;CIEND95=0,0;MATEID=300783_2;EVENT=300783;SU=5;PE=0;SR=5;ALG=PROD;AF=0.0001368;NSAMP=4;MSQ=88.73;RECLASSIFIED;AC=4;AN=29242;NFAM=4
chr21	19259537	300783_2	N	]chr21:19259320]N	393.73	LOW	SVTYPE=BND;POS=19259320;STRANDS=+-:5;CIPOS=-10,9;CIEND=-10,9;CIPOS95=0,0;CIEND95=0,0;MATEID=300783_1;EVENT=300783;SECONDARY;SU=5;PE=0;SR=5;ALG=PROD;AF=0.0001368;NSAMP=4;MSQ=88.73;RECLASSIFIED;AC=4;AN=29242;NFAM=4
chr21	19275970	580318_1	N	[chr21:19276433[N	284.81	LOW	SVTYPE=BND;POS=19275970;STRANDS=--:29;CIPOS=-25,22;CIEND=-25,23;CIPOS95=0,0;CIEND95=0,0;MATEID=580318_2;EVENT=580318;SU=29;PE=20;SR=9;ALG=PROD;AF=6.839e-05;NSAMP=2;MSQ=139.01;AC=2;AN=29246;NFAM=2
chr21	19276433	580318_2	N	[chr21:19275970[N	284.81	LOW	SVTYPE=BND;POS=19276433;STRANDS=--:29;CIPOS=-25,23;CIEND=-25,22;CIPOS95=0,0;CIEND95=0,0;MATEID=580318_1;EVENT=580318;SECONDARY;SU=29;PE=20;SR=9;ALG=PROD;AF=6.839e-05;NSAMP=2;MSQ=139.01;AC=2;AN=29246;NFAM=2
chr21	19276696	300784_1	N	N[chr21:19277010[	649.03	LOW	SVTYPE=BND;POS=19276696;STRANDS=+-:10;CIPOS=-30,29;CIEND=-30,29;CIPOS95=0,0;CIEND95=0,0;MATEID=300784_2;EVENT=300784;SU=10;PE=0;SR=10;ALG=PROD;AF=0.0003077;NSAMP=9;MSQ=65.8;RECLASSIFIED;AC=9;AN=29246;NFAM=9
chr21	19276739	580319	N	<INV>	1031.55	PASS	SVTYPE=INV;POS=19276739;SVLEN=505;END=19277244;STRANDS=++:42,--:42;CIPOS=-23,21;CIEND=-30,29;CIPOS95=0,0;CIEND95=0,0;SU=84;PE=45;SR=39;ALG=PROD;AF=6.839e-05;NSAMP=2;MSQ=515.65;AC=2;AN=29246;NFAM=2
chr21	19277010	300784_2	N	]chr21:19276696]N	649.03	LOW	SVTYPE=BND;POS=19276696;STRANDS=+-:10;CIPOS=-30,29;CIEND=-30,29;CIPOS95=0,0;CIEND95=0,0;MATEID=300784_1;EVENT=300784;SECONDARY;SU=10;PE=0;SR=10;ALG=PROD;AF=0.0003077;NSAMP=9;MSQ=65.8;RECLASSIFIED;AC=9;AN=29246;NFAM=9
chr21	19277011	580320_1	N	N]chr21:19277076]	254.16	LOW	SVTYPE=BND;POS=19277011;STRANDS=++:4;CIPOS=-9,8;CIEND=-9,8;CIPOS95=0,0;CIEND95=0,0;MATEID=580320_2;EVENT=580320;SU=4;PE=0;SR=4;ALG=PROD;AF=0.0003077;NSAMP=9;MSQ=27.92;AC=9;AN=29246;NFAM=9
chr21	19277076	580320_2	N	N]chr21:19277011]	254.16	LOW	SVTYPE=BND;POS=19277076;STRANDS=++:4;CIPOS=-9,8;CIEND=-9,8;CIPOS95=0,0;CIEND95=0,0;MATEID=580320_1;EVENT=580320;SECONDARY;SU=4;PE=0;SR=4;ALG=PROD;AF=0.0003077;NSAMP=9;MSQ=27.92;AC=9;AN=29246;NFAM=9
chr21	19284340	8801_2	N	[chr1:63239715[N	431.58	LOW	SVTYPE=BND;POS=19284340;STRANDS=--:4;IMPRECISE;CIPOS=-551,49;CIEND=-751,49;CIPOS95=-155,49;CIEND95=-238,49;MATEID=8801_1;EVENT=8801;SECONDARY;SU=4;PE=4;SR=0;ALG=PROD;AF=0.0003761;NSAMP=11;MSQ=25.33;AC=11;AN=29246;NFAM=11
chr21	19284404	8802_2	N	]chr1:199471109]N	156.95	LOW	SVTYPE=BND;POS=19284404;STRANDS=+-:8;IMPRECISE;CIPOS=-550,49;CIEND=-50,696;CIPOS95=-91,49;CIEND95=-50,194;MATEID=8802_1;EVENT=8802;SECONDARY;SU=8;PE=8;SR=0;ALG=PROD;AF=0.0003077;NSAMP=9;MSQ=15.41;AC=9;AN=29246;NFAM=8
chr21	19292002	300786	N	<DEL>	139.55	PASS	SVTYPE=DEL;POS=19292002;SVLEN=-51;END=19292053;STRANDS=+-:6;CIPOS=-6,5;CIEND=-6,5;CIPOS95=0,0;CIEND95=0,0;SU=6;PE=0;SR=6;ALG=PROD;AF=3.42e-05;NSAMP=1;MSQ=128.87;AC=1;AN=29244;NFAM=1
chr21	19297757	580321	N	<INV>	4.64	LOW	SVTYPE=INV;POS=19297757;SVLEN=513;END=19298270;STRANDS=++:3,--:1;IMPRECISE;CIPOS=-10,55;CIEND=0,100;CIPOS95=0,54;CIEND95=0,54;SU=4;PE=4;SR=0;ALG=PROD;AF=3.419e-05;NSAMP=1;MSQ=4.64;AC=1;AN=29246;NFAM=1
chr21	19301051	300787_1	N	N[chr21:19301134[	437.25	PASS	SVTYPE=BND;POS=19301051;STRANDS=+-:11;CIPOS=-3,2;CIEND=-3,2;CIPOS95=0,0;CIEND95=0,0;MATEID=300787_2;EVENT=300787;SU=11;PE=0;SR=11;ALG=PROD;AF=3.422e-05;NSAMP=1;MSQ=356.75;RECLASSIFIED;AC=1;AN=29220;NFAM=1
chr21	19301134	300787_2	N	]chr21:19301051]N	437.25	PASS	SVTYPE=BND;POS=19301051;STRANDS=+-:11;CIPOS=-3,2;CIEND=-3,2;CIPOS95=0,0;CIEND95=0,0;MATEID=300787_1;EVENT=300787;SECONDARY;SU=11;PE=0;SR=11;ALG=PROD;AF=3.422e-05;NSAMP=1;MSQ=356.75;RECLASSIFIED;AC=1;AN=29220;NFAM=1
chr21	19301702	106114_2	N	N[chr7:144685666[	69963.5	LOW	SVTYPE=BND;POS=19301702;STRANDS=-+:4;IMPRECISE;CIPOS=-10,728;CIEND=-815,9;CIPOS95=-2,150;CIEND95=-182,0;MATEID=106114_1;EVENT=106114;SECONDARY;SU=4;PE=4;SR=0;ALG=PROD;AF=0.05341;NSAMP=1559;MSQ=36.4;AC=1562;AN=29246;NFAM=1546
chr21	19315547	117850_2	N	]chr9:88096330]N	2683.5	LOW	SVTYPE=BND;POS=19315547;STRANDS=+-:23;IMPRECISE;CIPOS=-723,29;CIEND=-124,485;CIPOS95=-210,29;CIEND95=-87,87;MATEID=117850_1;EVENT=117850;SECONDARY;SU=23;PE=22;SR=1;ALG=SUM;AF=0.002462;NSAMP=72;MSQ=31.99;AC=72;AN=29246;NFAM=72
chr21	19315607	8803_2	N	N[chr1:63045860[	127.76	LOW	SVTYPE=BND;POS=19315607;STRANDS=-+:4;CIPOS=-9,8;CIEND=-9,8;CIPOS95=0,0;CIEND95=0,0;MATEID=8803_1;EVENT=8803;SECONDARY;SU=4;PE=0;SR=4;ALG=PROD;AF=0.0001026;NSAMP=3;MSQ=20.1;AC=3;AN=29246;NFAM=3
chr21	19315652	21816_2	N	N[chr10:2354110[	253.12	LOW	SVTYPE=BND;POS=19315652;STRANDS=-+:4;IMPRECISE;CIPOS=-10,317;CIEND=-723,9;CIPOS95=-2,129;CIEND95=-165,0;MATEID=21816_1;EVENT=21816;SECONDARY;SU=4;PE=4;SR=0;ALG=PROD;AF=0.0003419;NSAMP=10;MSQ=20.28;AC=10;AN=29246;NFAM=10
chr21	19315657	65790_2	N	N]chr3:135421512]	34.28	LOW	SVTYPE=BND;POS=19315657;STRANDS=++:4;CIPOS=-9,8;CIEND=-9,8;CIPOS95=0,0;CIEND95=0,0;MATEID=65790_1;EVENT=65790;SECONDARY;SU=4;PE=0;SR=4;ALG=PROD;AF=3.419e-05;NSAMP=1;MSQ=4.73;AC=1;AN=29246;NFAM=1
chr21	19328438	77788_2	N	N]chr4:75861626]	177.58	LOW	SVTYPE=BND;POS=19328438;STRANDS=++:4;IMPRECISE;CIPOS=-10,635;CIEND=-9,493;CIPOS95=-1,223;CIEND95=0,182;MATEID=77788_1;EVENT=77788;SECONDARY;SU=4;PE=4;SR=0;ALG=PROD;AF=0.0001368;NSAMP=4;MSQ=24.55;AC=4;AN=29246;NFAM=4
chr21	19329821	502711_1	N	]chr21:19336540]N	592.3	LOW	SVTYPE=BND;POS=19329821;STRANDS=-+:52;CIPOS=-30,29;CIEND=-30,29;CIPOS95=0,0;CIEND95=0,0;MATEID=502711_2;EVENT=502711;SU=52;PE=32;SR=20;ALG=PROD;AF=0.0001026;NSAMP=3;MSQ=195.48;RECLASSIFIED;AC=3;AN=29246;NFAM=3
chr21	19329987	300790_1	N	N[chr21:19336550[	634.04	LOW	SVTYPE=BND;POS=19329987;STRANDS=+-:40;CIPOS=-30,29;CIEND=-23,21;CIPOS95=0,0;CIEND95=0,0;MATEID=300790_2;EVENT=300790;SU=40;PE=15;SR=25;ALG=PROD;AF=0.0001026;NSAMP=3;MSQ=210.51;RECLASSIFIED;AC=3;AN=29246;NFAM=3
chr21	19336540	502711_2	N	N[chr21:19329821[	592.3	LOW	SVTYPE=BND;POS=19329821;STRANDS=-+:52;CIPOS=-30,29;CIEND=-30,29;CIPOS95=0,0;CIEND95=0,0;MATEID=502711_1;EVENT=502711;SECONDARY;SU=52;PE=32;SR=20;ALG=PROD;AF=0.0001026;NSAMP=3;MSQ=195.48;RECLASSIFIED;AC=3;AN=29246;NFAM=3
chr21	19336550	300790_2	N	]chr21:19329987]N	634.04	LOW	SVTYPE=BND;POS=19329987;STRANDS=+-:40;CIPOS=-23,21;CIEND=-30,29;CIPOS95=0,0;CIEND95=0,0;MATEID=300790_1;EVENT=300790;SECONDARY;SU=40;PE=15;SR=25;ALG=PROD;AF=0.0001026;NSAMP=3;MSQ=210.51;RECLASSIFIED;AC=3;AN=29246;NFAM=3
chr21	19367542	8804_2	N	N[chr1:244582929[	7341.5	LOW	SVTYPE=BND;POS=19367542;STRANDS=-+:4;CIPOS=-9,8;CIEND=-9,8;CIPOS95=0,0;CIEND95=0,0;MATEID=8804_1;EVENT=8804;SECONDARY;SU=4;PE=0;SR=4;ALG=PROD;AF=0.008617;NSAMP=251;MSQ=22.47;AC=252;AN=29246;NFAM=250
chr21	19372189	300793_1	N	N[chr21:19372483[	167.59	LOW	SVTYPE=BND;POS=19372189;STRANDS=+-:9;CIPOS=-29,28;CIEND=-29,28;CIPOS95=0,0;CIEND95=0,0;MATEID=300793_2;EVENT=300793;SU=9;PE=0;SR=9;ALG=PROD;AF=0.0001368;NSAMP=4;MSQ=12.44;RECLASSIFIED;AC=4;AN=29246;NFAM=4
chr21	19372483	300793_2	N	]chr21:19372189]N	167.59	LOW	SVTYPE=BND;POS=19372189;STRANDS=+-:9;CIPOS=-29,28;CIEND=-29,28;CIPOS95=0,0;CIEND95=0,0;MATEID=300793_1;EVENT=300793;SECONDARY;SU=9;PE=0;SR=9;ALG=PROD;AF=0.0001368;NSAMP=4;MSQ=12.44;RECLASSIFIED;AC=4;AN=29246;NFAM=4
chr21	19374388	117851_2	N	N]chr9:22999826]	507.81	LOW	SVTYPE=BND;POS=19374388;STRANDS=++:5;IMPRECISE;CIPOS=-2,9;CIEND=-10,9;CIPOS95=0,9;CIEND95=-2,3;MATEID=117851_1;EVENT=117851;SECONDARY;SU=5;PE=4;SR=1;ALG=PROD;AF=0.0009574;NSAMP=28;MSQ=17.49;AC=28;AN=29246;NFAM=28
chr21	19375706	21817_2	N	[chr10:57255461[N	1133.06	LOW	SVTYPE=BND;POS=19375706;STRANDS=--:8;IMPRECISE;CIPOS=-441,29;CIEND=-565,29;CIPOS95=-77,29;CIEND95=-103,29;MATEID=21817_1;EVENT=21817;SECONDARY;SU=8;PE=8;SR=0;ALG=PROD;AF=0.001778;NSAMP=47;MSQ=16.94;AC=52;AN=29246;NFAM=47
chr21	19377951	300794	N	<DEL>	1009.76	PASS	SVTYPE=DEL;POS=19377951;SVLEN=-3266;END=19381217;STRANDS=+-:47;CIPOS=-25,25;CIEND=-25,21;CIPOS95=0,0;CIEND95=0,0;SU=47;PE=31;SR=16;ALG=PROD;AF=0.0001026;NSAMP=3;MSQ=336.58;AC=3;AN=29246;NFAM=3
chr21	19394413	300796	N	<DEL>	793.7	PASS	SVTYPE=DEL;POS=19394413;SVLEN=-5614;END=19400027;STRANDS=+-:23;IMPRECISE;CIPOS=-28,347;CIEND=-458,29;CIPOS95=-28,50;CIEND95=-49,29;SU=23;PE=23;SR=0;ALG=PROD;AF=6.839e-05;NSAMP=2;MSQ=238.04;AC=2;AN=29246;NFAM=2
chr21	19394414	580322_1	N	N]chr21:19399992]	190.01	LOW	SVTYPE=BND;POS=19394414;STRANDS=++:17;CIPOS=-24,22;CIEND=-23,22;CIPOS95=0,0;CIEND95=0,0;MATEID=580322_2;EVENT=580322;SU=17;PE=2;SR=15;ALG=PROD;AF=6.839e-05;NSAMP=2;MSQ=94.15;AC=2;AN=29246;NFAM=2
chr21	19399992	580322_2	N	N]chr21:19394414]	190.01	LOW	SVTYPE=BND;POS=19399992;STRANDS=++:17;CIPOS=-23,22;CIEND=-24,22;CIPOS95=0,0;CIEND95=0,0;MATEID=580322_1;EVENT=580322;SECONDARY;SU=17;PE=2;SR=15;ALG=PROD;AF=6.839e-05;NSAMP=2;MSQ=94.15;AC=2;AN=29246;NFAM=2
chr21	19408450	300797	N	<DEL>	1783.3	PASS	SVTYPE=DEL;POS=19408450;SVLEN=-1460;END=19409910;STRANDS=+-:78;CIPOS=-22,21;CIEND=-23,21;CIPOS95=0,0;CIEND95=0,0;SU=78;PE=47;SR=31;ALG=PROD;AF=0.0001026;NSAMP=3;MSQ=594.43;AC=3;AN=29246;NFAM=3
chr21	19421285	300799_1	N	N[chr21:19421420[	344.69	PASS	SVTYPE=BND;POS=19421285;STRANDS=+-:13;CIPOS=-10,9;CIEND=-10,9;CIPOS95=0,0;CIEND95=0,0;MATEID=300799_2;EVENT=300799;SU=13;PE=0;SR=13;ALG=PROD;AF=3.419e-05;NSAMP=1;MSQ=344.66;RECLASSIFIED;AC=1;AN=29246;NFAM=1
chr21	19421420	300799_2	N	]chr21:19421285]N	344.69	PASS	SVTYPE=BND;POS=19421285;STRANDS=+-:13;CIPOS=-10,9;CIEND=-10,9;CIPOS95=0,0;CIEND95=0,0;MATEID=300799_1;EVENT=300799;SECONDARY;SU=13;PE=0;SR=13;ALG=PROD;AF=3.419e-05;NSAMP=1;MSQ=344.66;RECLASSIFIED;AC=1;AN=29246;NFAM=1
chr21	19439993	300801	N	<DEL>	122.86	PASS	SVTYPE=DEL;POS=19439993;SVLEN=-72;END=19440065;STRANDS=+-:7;CIPOS=-5,4;CIEND=-5,4;CIPOS95=0,0;CIEND95=0,0;SU=7;PE=0;SR=7;ALG=PROD;AF=3.419e-05;NSAMP=1;MSQ=122.8;AC=1;AN=29246;NFAM=1
chr21	19464613	300802	N	<DEL>	1.99277e+06	PASS	SVTYPE=DEL;POS=19464613;SVLEN=-6396;END=19471009;STRANDS=+-:73902;CIPOS=0,0;CIEND=0,0;CIPOS95=0,0;CIEND95=0,0;SU=73902;PE=51716;SR=22186;ALG=PROD;AF=0.1168;NSAMP=3073;MSQ=503.41;MEDGQR=4.23;Q10GQR=4.04;AC=3415;AN=29246;NFAM=2951
chr21	19480632	300803_1	N	N[chr21:19480940[	191.95	LOW	SVTYPE=BND;POS=19480632;STRANDS=+-:5;CIPOS=-10,9;CIEND=-10,9;CIPOS95=0,0;CIEND95=0,0;MATEID=300803_2;EVENT=300803;SU=5;PE=0;SR=5;ALG=PROD;AF=0.0001368;NSAMP=4;MSQ=26.84;RECLASSIFIED;AC=4;AN=29246;NFAM=4
chr21	19480940	300803_2	N	]chr21:19480632]N	191.95	LOW	SVTYPE=BND;POS=19480632;STRANDS=+-:5;CIPOS=-10,9;CIEND=-10,9;CIPOS95=0,0;CIEND95=0,0;MATEID=300803_1;EVENT=300803;SECONDARY;SU=5;PE=0;SR=5;ALG=PROD;AF=0.0001368;NSAMP=4;MSQ=26.84;RECLASSIFIED;AC=4;AN=29246;NFAM=4
chr21	19486507	300804	N	<DEL>	243.5	PASS	SVTYPE=DEL;POS=19486507;SVLEN=-64;END=19486571;STRANDS=+-:8;CIPOS=-10,9;CIEND=-10,9;CIPOS95=0,0;CIEND95=0,0;SU=8;PE=0;SR=8;ALG=PROD;AF=3.42e-05;NSAMP=1;MSQ=206.77;AC=1;AN=29238;NFAM=1
chr21	19520506	300805	N	<DEL>	821.2	PASS	SVTYPE=DEL;POS=19520506;SVLEN=-1813;END=19522319;STRANDS=+-:37;CIPOS=-10,9;CIEND=-10,9;CIPOS95=0,0;CIEND95=0,0;SU=37;PE=23;SR=14;ALG=PROD;AF=3.419e-05;NSAMP=1;MSQ=821.2;AC=1;AN=29246;NFAM=1
chr21	19534775	36106_2	N	[chr15:95748967[N	1224.53	LOW	SVTYPE=BND;POS=19534775;STRANDS=--:26;CIPOS=-9,8;CIEND=-9,8;CIPOS95=0,0;CIEND95=0,0;MATEID=36106_1;EVENT=36106;SECONDARY;SU=26;PE=0;SR=26;ALG=PROD;AF=0.001744;NSAMP=51;MSQ=19;AC=51;AN=29246;NFAM=51
chr21	19537943	502712	N	<DUP>	140.56	PASS	SVTYPE=DUP;POS=19537943;SVLEN=159129;END=19697072;STRANDS=-+:15;CIPOS=-10,9;CIEND=-4,4;CIPOS95=0,0;CIEND95=0,0;SU=15;PE=8;SR=7;ALG=PROD;AF=3.419e-05;NSAMP=1;MSQ=139.74;AC=1;AN=29246;NFAM=1
chr21	19541638	300807	N	<DEL>	461.64	PASS	SVTYPE=DEL;POS=19541638;SVLEN=-1252;END=19542890;STRANDS=+-:19;CIPOS=-10,9;CIEND=-3,1;CIPOS95=0,0;CIEND95=0,0;SU=19;PE=9;SR=10;ALG=PROD;AF=3.419e-05;NSAMP=1;MSQ=461.64;AC=1;AN=29246;NFAM=1
chr21	19550805	300808_1	N	N[chr21:19551194[	1378.35	LOW	SVTYPE=BND;POS=19550805;STRANDS=+-:10;CIPOS=-7,6;CIEND=-8,5;CIPOS95=0,0;CIEND95=0,0;MATEID=300808_2;EVENT=300808;SU=10;PE=5;SR=5;ALG=PROD;AF=0.00106;NSAMP=31;MSQ=17.08;RECLASSIFIED;AC=31;AN=29246;NFAM=31
chr21	19551194	300808_2	N	]chr21:19550805]N	1378.35	LOW	SVTYPE=BND;POS=19550805;STRANDS=+-:10;CIPOS=-8,5;CIEND=-7,6;CIPOS95=0,0;CIEND95=0,0;MATEID=300808_1;EVENT=300808;SECONDARY;SU=10;PE=5;SR=5;ALG=PROD;AF=0.00106;NSAMP=31;MSQ=17.08;RECLASSIFIED;AC=31;AN=29246;NFAM=31
chr21	19571802	300809	N	<DEL>	571.53	PASS	SVTYPE=DEL;POS=19571802;SVLEN=-5868;END=19577670;STRANDS=+-:25;CIPOS=-10,9;CIEND=-3,1;CIPOS95=0,0;CIEND95=0,0;SU=25;PE=15;SR=10;ALG=PROD;AF=3.419e-05;NSAMP=1;MSQ=557.32;AC=1;AN=29246;NFAM=1
chr21	19572394	29380_2	N	N[chr12:108212597[	23309.4	LOW	SVTYPE=BND;POS=19572394;STRANDS=-+:67;CIPOS=-9,8;CIEND=-9,8;CIPOS95=0,0;CIEND95=0,0;MATEID=29380_1;EVENT=29380;SECONDARY;SU=67;PE=0;SR=67;ALG=PROD;AF=0.01163;NSAMP=338;MSQ=58.7;AC=340;AN=29246;NFAM=330
chr21	19572439	300700_2	N	]chr21:18394591]N	55461.4	LOW	SVTYPE=BND;POS=18394591;STRANDS=+-:48;CIPOS=-9,8;CIEND=-9,8;CIPOS95=0,0;CIEND95=0,0;MATEID=300700_1;EVENT=300700;SECONDARY;SU=48;PE=0;SR=48;ALG=PROD;AF=0.04305;NSAMP=1259;MSQ=34.17;RECLASSIFIED;AC=1259;AN=29246;NFAM=1239
chr21	19581659	300811	N	<DEL>	371.4	PASS	SVTYPE=DEL;POS=19581659;SVLEN=-10017;END=19591676;STRANDS=+-:23;CIPOS=-24,24;CIEND=-25,24;CIPOS95=0,0;CIEND95=0,0;SU=23;PE=11;SR=12;ALG=PROD;AF=6.839e-05;NSAMP=2;MSQ=185.69;AC=2;AN=29246;NFAM=2
chr21	19582593	300812	N	<DEL>	865.4	PASS	SVTYPE=DEL;POS=19582593;SVLEN=-591;END=19583184;STRANDS=+-:34;CIPOS=-10,9;CIEND=-10,9;CIPOS95=0,0;CIEND95=0,0;SU=34;PE=17;SR=17;ALG=PROD;AF=3.419e-05;NSAMP=1;MSQ=851.26;AC=1;AN=29246;NFAM=1
chr21	19586942	300813	N	<DEL>	191.68	PASS	SVTYPE=DEL;POS=19586942;SVLEN=-13305;END=19600247;STRANDS=+-:5;IMPRECISE;CIPOS=-10,512;CIEND=-293,9;CIPOS95=-1,159;CIEND95=-79,2;SU=5;PE=5;SR=0;ALG=PROD;AF=3.419e-05;NSAMP=1;MSQ=191.68;AC=1;AN=29246;NFAM=1
chr21	19589344	300815	N	<DEL>	371.72	PASS	SVTYPE=DEL;POS=19589344;SVLEN=-42976;END=19632320;STRANDS=+-:14;IMPRECISE;CIPOS=-10,314;CIEND=-273,7;CIPOS95=-2,50;CIEND95=-75,0;SU=14;PE=14;SR=0;ALG=PROD;AF=3.419e-05;NSAMP=1;MSQ=371.72;AC=1;AN=29246;NFAM=1
chr21	19589463	300814	N	<DEL>	416.74	PASS	SVTYPE=DEL;POS=19589463;SVLEN=-3310;END=19592773;STRANDS=+-:17;CIPOS=-4,3;CIEND=-4,2;CIPOS95=0,0;CIEND95=0,0;SU=17;PE=8;SR=9;ALG=PROD;AF=3.419e-05;NSAMP=1;MSQ=416.74;AC=1;AN=29246;NFAM=1
chr21	19593143	580325_1	N	[chr21:19600248[N	80.84	LOW	SVTYPE=BND;POS=19593143;STRANDS=--:6;CIPOS=-6,5;CIEND=-6,5;CIPOS95=0,0;CIEND95=0,0;MATEID=580325_2;EVENT=580325;SU=6;PE=0;SR=6;ALG=PROD;AF=3.419e-05;NSAMP=1;MSQ=80.84;AC=1;AN=29246;NFAM=1
chr21	19593816	502714	N	<DUP>	1039.1	PASS	SVTYPE=DUP;POS=19593816;SVLEN=33714;END=19627530;STRANDS=-+:109;CIPOS=-29,29;CIEND=-4,3;CIPOS95=0,0;CIEND95=0,0;SU=109;PE=54;SR=55;ALG=PROD;AF=0.0002052;NSAMP=5;MSQ=207.69;AC=6;AN=29246;NFAM=5
chr21	19593863	38996_2	N	]chr17:52938034]N	25405.5	LOW	SVTYPE=BND;POS=19593863;STRANDS=+-:3763;CIPOS=0,0;CIEND=0,0;CIPOS95=0,0;CIEND95=0,0;MATEID=38996_1;EVENT=38996;SECONDARY;SU=3763;PE=1991;SR=1772;ALG=PROD;AF=0.00701;NSAMP=205;MSQ=101.85;AC=205;AN=29246;NFAM=201
chr21	19594014	38997_2	N	N[chr17:52938042[	46898.6	LOW	SVTYPE=BND;POS=19594014;STRANDS=-+:3431;CIPOS=0,0;CIEND=0,0;CIPOS95=0,0;CIEND95=0,0;MATEID=38997_1;EVENT=38997;SECONDARY;SU=3431;PE=1678;SR=1753;ALG=PROD;AF=0.007215;NSAMP=211;MSQ=184.25;AC=211;AN=29246;NFAM=207
chr21	19600248	580325_2	N	[chr21:19593143[N	80.84	LOW	SVTYPE=BND;POS=19600248;STRANDS=--:6;CIPOS=-6,5;CIEND=-6,5;CIPOS95=0,0;CIEND95=0,0;MATEID=580325_1;EVENT=580325;SECONDARY;SU=6;PE=0;SR=6;ALG=PROD;AF=3.419e-05;NSAMP=1;MSQ=80.84;AC=1;AN=29246;NFAM=1
chr21	19617327	300817	N	<DEL>	232.19	PASS	SVTYPE=DEL;POS=19617327;SVLEN=-1088;END=19618415;STRANDS=+-:11;CIPOS=-6,6;CIEND=-7,4;CIPOS95=0,0;CIEND95=0,0;SU=11;PE=6;SR=5;ALG=PROD;AF=3.419e-05;NSAMP=1;MSQ=218.73;AC=1;AN=29246;NFAM=1
chr21	19619897	502715_1	N	]chr21:19655255]N	3469.85	LOW	SVTYPE=BND;POS=19619897;STRANDS=-+:388;CIPOS=-2,0;CIEND=-2,1;CIPOS95=0,0;CIEND95=0,0;MATEID=502715_2;EVENT=502715;SU=388;PE=210;SR=178;ALG=PROD;AF=0.0003761;NSAMP=11;MSQ=178.18;RECLASSIFIED;AC=11;AN=29246;NFAM=11
chr21	19621011	300818	N	<DEL>	254.16	PASS	SVTYPE=DEL;POS=19621011;SVLEN=-152;END=19621163;STRANDS=+-:12;CIPOS=-10,9;CIEND=-10,9;CIPOS95=0,0;CIEND95=0,0;SU=12;PE=0;SR=12;ALG=PROD;AF=3.419e-05;NSAMP=1;MSQ=248.66;AC=1;AN=29246;NFAM=1
chr21	19648310	300820	N	<DEL>	761.03	PASS	SVTYPE=DEL;POS=19648310;SVLEN=-10088;END=19658398;STRANDS=+-:31;CIPOS=-3,3;CIEND=-10,9;CIPOS95=0,0;CIEND95=0,0;SU=31;PE=22;SR=9;ALG=PROD;AF=3.419e-05;NSAMP=1;MSQ=755.39;AC=1;AN=29246;NFAM=1
chr21	19655255	502715_2	N	N[chr21:19619897[	3469.85	LOW	SVTYPE=BND;POS=19619897;STRANDS=-+:388;CIPOS=-2,1;CIEND=-2,0;CIPOS95=0,0;CIEND95=0,0;MATEID=502715_1;EVENT=502715;SECONDARY;SU=388;PE=210;SR=178;ALG=PROD;AF=0.0003761;NSAMP=11;MSQ=178.18;RECLASSIFIED;AC=11;AN=29246;NFAM=11
chr21	19675343	300821	N	<DEL>	434.46	PASS	SVTYPE=DEL;POS=19675343;SVLEN=-6686;END=19682029;STRANDS=+-:17;IMPRECISE;CIPOS=-7,262;CIEND=-451,9;CIPOS95=0,60;CIEND95=-70,1;SU=17;PE=17;SR=0;ALG=PROD;AF=3.419e-05;NSAMP=1;MSQ=434.46;AC=1;AN=29246;NFAM=1
chr21	19677245	65791_2	N	N[chr3:188938210[	4726.29	LOW	SVTYPE=BND;POS=19677245;STRANDS=-+:377;CIPOS=-2,2;CIEND=-2,2;CIPOS95=0,0;CIEND95=0,0;MATEID=65791_1;EVENT=65791;SECONDARY;SU=377;PE=0;SR=377;ALG=PROD;AF=0.004411;NSAMP=129;MSQ=22.68;AC=129;AN=29246;NFAM=129
chr21	19683603	300822_1	N	N[chr21:19683663[	122.84	LOW	SVTYPE=BND;POS=19683603;STRANDS=+-:8;IMPRECISE;CIPOS=-3,0;CIEND=-5,4;CIPOS95=-3,0;CIEND95=0,0;MATEID=300822_2;EVENT=300822;SU=8;PE=0;SR=8;ALG=PROD;AF=3.419e-05;NSAMP=1;MSQ=122.8;RECLASSIFIED;AC=1;AN=29246;NFAM=1
chr21	19683663	300822_2	N	]chr21:19683603]N	122.84	LOW	SVTYPE=BND;POS=19683603;STRANDS=+-:8;IMPRECISE;CIPOS=-5,4;CIEND=-3,0;CIPOS95=0,0;CIEND95=-3,0;MATEID=300822_1;EVENT=300822;SECONDARY;SU=8;PE=0;SR=8;ALG=PROD;AF=3.419e-05;NSAMP=1;MSQ=122.8;RECLASSIFIED;AC=1;AN=29246;NFAM=1
chr21	19685765	300823_1	N	N[chr21:19685922[	12787.4	LOW	SVTYPE=BND;POS=19685765;STRANDS=+-:484;CIPOS=-1,1;CIEND=-1,1;CIPOS95=0,0;CIEND95=0,0;MATEID=300823_2;EVENT=300823;SU=484;PE=9;SR=475;ALG=PROD;AF=0.001846;NSAMP=54;MSQ=211.94;RECLASSIFIED;AC=54;AN=29246;NFAM=49
chr21	19685922	300823_2	N	]chr21:19685765]N	12787.4	LOW	SVTYPE=BND;POS=19685765;STRANDS=+-:484;CIPOS=-1,1;CIEND=-1,1;CIPOS95=0,0;CIEND95=0,0;MATEID=300823_1;EVENT=300823;SECONDARY;SU=484;PE=9;SR=475;ALG=PROD;AF=0.001846;NSAMP=54;MSQ=211.94;RECLASSIFIED;AC=54;AN=29246;NFAM=49
chr21	19690603	502716	N	<DUP>	311.4	PASS	SVTYPE=DUP;POS=19690603;SVLEN=107854;END=19798457;STRANDS=-+:22;IMPRECISE;CIPOS=-295,9;CIEND=-4,256;CIPOS95=-50,0;CIEND95=0,63;SU=22;PE=22;SR=0;ALG=PROD;AF=3.42e-05;NSAMP=1;MSQ=267.17;AC=1;AN=29238;NFAM=1
chr21	19698724	580326_1	N	N]chr21:19838153]	110.2	LOW	SVTYPE=BND;POS=19698724;STRANDS=++:18;CIPOS=-10,9;CIEND=-5,7;CIPOS95=0,0;CIEND95=0,0;MATEID=580326_2;EVENT=580326;SU=18;PE=14;SR=4;ALG=PROD;AF=3.419e-05;NSAMP=1;MSQ=110.2;AC=1;AN=29246;NFAM=1
chr21	19700263	300825_1	N	N[chr21:19700705[	900.27	LOW	SVTYPE=BND;POS=19700263;STRANDS=+-:20;CIPOS=-30,29;CIEND=-30,29;CIPOS95=0,0;CIEND95=0,0;MATEID=300825_2;EVENT=300825;SU=20;PE=12;SR=8;ALG=PROD;AF=0.0006155;NSAMP=18;MSQ=46.07;RECLASSIFIED;AC=18;AN=29246;NFAM=18
chr21	19700705	300825_2	N	]chr21:19700263]N	900.27	LOW	SVTYPE=BND;POS=19700263;STRANDS=+-:20;CIPOS=-30,29;CIEND=-30,29;CIPOS95=0,0;CIEND95=0,0;MATEID=300825_1;EVENT=300825;SECONDARY;SU=20;PE=12;SR=8;ALG=PROD;AF=0.0006155;NSAMP=18;MSQ=46.07;RECLASSIFIED;AC=18;AN=29246;NFAM=18
chr21	19703063	580327_1	N	[chr21:19810525[N	350.16	PASS	SVTYPE=BND;POS=19703063;STRANDS=--:26;CIPOS=-10,9;CIEND=-10,9;CIPOS95=0,0;CIEND95=0,0;MATEID=580327_2;EVENT=580327;SU=26;PE=15;SR=11;ALG=PROD;AF=3.419e-05;NSAMP=1;MSQ=350.16;AC=1;AN=29246;NFAM=1
chr21	19711404	300826_1	N	N[chr21:19711457[	325.02	PASS	SVTYPE=BND;POS=19711404;STRANDS=+-:11;CIPOS=-3,2;CIEND=-3,2;CIPOS95=0,0;CIEND95=0,0;MATEID=300826_2;EVENT=300826;SU=11;PE=0;SR=11;ALG=PROD;AF=3.419e-05;NSAMP=1;MSQ=323.75;RECLASSIFIED;AC=1;AN=29246;NFAM=1
chr21	19711457	300826_2	N	]chr21:19711404]N	325.02	PASS	SVTYPE=BND;POS=19711404;STRANDS=+-:11;CIPOS=-3,2;CIEND=-3,2;CIPOS95=0,0;CIEND95=0,0;MATEID=300826_1;EVENT=300826;SECONDARY;SU=11;PE=0;SR=11;ALG=PROD;AF=3.419e-05;NSAMP=1;MSQ=323.75;RECLASSIFIED;AC=1;AN=29246;NFAM=1
chr21	19714185	300827	N	<DEL>	1519.67	PASS	SVTYPE=DEL;POS=19714185;SVLEN=-10066;END=19724251;STRANDS=+-:62;CIPOS=-22,21;CIEND=-20,20;CIPOS95=0,0;CIEND95=0,0;SU=62;PE=34;SR=28;ALG=PROD;AF=6.839e-05;NSAMP=2;MSQ=542.51;AC=2;AN=29246;NFAM=2
chr21	19723010	300828	N	<DEL>	345.85	PASS	SVTYPE=DEL;POS=19723010;SVLEN=-158;END=19723168;STRANDS=+-:8;CIPOS=-10,9;CIEND=-10,9;CIPOS95=0,0;CIEND95=0,0;SU=8;PE=0;SR=8;ALG=PROD;AF=3.419e-05;NSAMP=1;MSQ=143.71;AC=1;AN=29246;NFAM=1
chr21	19727883	300829_1	N	N[chr21:19728277[	999.44	LOW	SVTYPE=BND;POS=19727883;STRANDS=+-:5;CIPOS=-10,9;CIEND=-9,8;CIPOS95=0,0;CIEND95=0,0;MATEID=300829_2;EVENT=300829;SU=5;PE=1;SR=4;ALG=PROD;AF=0.0006497;NSAMP=19;MSQ=18.96;RECLASSIFIED;AC=19;AN=29246;NFAM=19
chr21	19728277	300829_2	N	]chr21:19727883]N	999.44	LOW	SVTYPE=BND;POS=19727883;STRANDS=+-:5;CIPOS=-9,8;CIEND=-10,9;CIPOS95=0,0;CIEND95=0,0;MATEID=300829_1;EVENT=300829;SECONDARY;SU=5;PE=1;SR=4;ALG=PROD;AF=0.0006497;NSAMP=19;MSQ=18.96;RECLASSIFIED;AC=19;AN=29246;NFAM=19
chr21	19734411	300830	N	<DEL>	170.7	PASS	SVTYPE=DEL;POS=19734411;SVLEN=-6782;END=19741193;STRANDS=+-:7;IMPRECISE;CIPOS=-10,549;CIEND=-589,9;CIPOS95=-2,88;CIEND95=-103,0;SU=7;PE=7;SR=0;ALG=PROD;AF=3.419e-05;NSAMP=1;MSQ=170.7;AC=1;AN=29246;NFAM=1
chr21	19734554	502717_1	N	]chr21:19960833]N	12520	LOW	SVTYPE=BND;POS=19734554;STRANDS=-+:360;IMPRECISE;CIPOS=-89,18;CIEND=-11,325;CIPOS95=-5,5;CIEND95=-11,15;MATEID=502717_2;EVENT=502717;SU=360;PE=360;SR=0;ALG=PROD;AF=0.009403;NSAMP=275;MSQ=38.58;RECLASSIFIED;AC=275;AN=29246;NFAM=271
chr21	19738174	29381_2	N	N[chr12:3499154[	283.91	LOW	SVTYPE=BND;POS=19738174;STRANDS=-+:8;IMPRECISE;CIPOS=-30,374;CIEND=-555,29;CIPOS95=-30,86;CIEND95=-151,29;MATEID=29381_1;EVENT=29381;SECONDARY;SU=8;PE=8;SR=0;ALG=PROD;AF=0.0001368;NSAMP=4;MSQ=70.47;AC=4;AN=29246;NFAM=4
chr21	19739180	300831_1	N	N[chr21:19739777[	46358	PASS	SVTYPE=BND;POS=19739180;STRANDS=+-:1744;CIPOS=-1,0;CIEND=-1,0;CIPOS95=0,0;CIEND95=0,0;MATEID=300831_2;EVENT=300831;SU=1744;PE=997;SR=747;ALG=PROD;AF=0.001402;NSAMP=41;MSQ=632.19;RECLASSIFIED;AC=41;AN=29246;NFAM=36
chr21	19739777	300831_2	N	]chr21:19739180]N	46358	PASS	SVTYPE=BND;POS=19739180;STRANDS=+-:1744;CIPOS=-1,0;CIEND=-1,0;CIPOS95=0,0;CIEND95=0,0;MATEID=300831_1;EVENT=300831;SECONDARY;SU=1744;PE=997;SR=747;ALG=PROD;AF=0.001402;NSAMP=41;MSQ=632.19;RECLASSIFIED;AC=41;AN=29246;NFAM=36
chr21	19742315	300832	N	<DEL>	548.36	PASS	SVTYPE=DEL;POS=19742315;SVLEN=-1046;END=19743361;STRANDS=+-:21;CIPOS=-2,2;CIEND=-10,9;CIPOS95=0,0;CIEND95=0,0;SU=21;PE=11;SR=10;ALG=PROD;AF=3.419e-05;NSAMP=1;MSQ=548.36;AC=1;AN=29246;NFAM=1
chr21	19746622	502719	N	<DUP>	97.81	PASS	SVTYPE=DUP;POS=19746622;SVLEN=886768;END=20633390;STRANDS=-+:13;CIPOS=-10,9;CIEND=-4,3;CIPOS95=0,0;CIEND95=0,0;SU=13;PE=5;SR=8;ALG=PROD;AF=3.419e-05;NSAMP=1;MSQ=96.03;AC=1;AN=29246;NFAM=1
chr21	19747274	580328_1	N	[chr21:19747638[N	83.47	LOW	SVTYPE=BND;POS=19747274;STRANDS=--:5;IMPRECISE;CIPOS=-438,9;CIEND=-24,9;CIPOS95=-139,2;CIEND95=-24,0;MATEID=580328_2;EVENT=580328;SU=5;PE=3;SR=2;ALG=PROD;AF=0.0001026;NSAMP=2;MSQ=40.78;AC=3;AN=29246;NFAM=2
chr21	19747638	580328_2	N	[chr21:19747274[N	83.47	LOW	SVTYPE=BND;POS=19747638;STRANDS=--:5;IMPRECISE;CIPOS=-24,9;CIEND=-438,9;CIPOS95=-24,0;CIEND95=-139,2;MATEID=580328_1;EVENT=580328;SECONDARY;SU=5;PE=3;SR=2;ALG=PROD;AF=0.0001026;NSAMP=2;MSQ=40.78;AC=3;AN=29246;NFAM=2
chr21	19757003	300834	N	<DEL>	525.1	PASS	SVTYPE=DEL;POS=19757003;SVLEN=-78;END=19757081;STRANDS=+-:18;CIPOS=-24,22;CIEND=-23,22;CIPOS95=0,0;CIEND95=0,0;SU=18;PE=1;SR=17;ALG=PROD;AF=6.84e-05;NSAMP=2;MSQ=247.29;AC=2;AN=29238;NFAM=2
chr21	19757473	300835_1	N	N[chr21:19757554[	3409.83	PASS	SVTYPE=BND;POS=19757473;STRANDS=+-:127;CIPOS=-4,3;CIEND=-4,4;CIPOS95=0,0;CIEND95=0,0;MATEID=300835_2;EVENT=300835;SU=127;PE=1;SR=126;ALG=PROD;AF=0.000342;NSAMP=10;MSQ=276.33;RECLASSIFIED;AC=10;AN=29238;NFAM=5
chr21	19757554	300835_2	N	]chr21:19757473]N	3409.83	PASS	SVTYPE=BND;POS=19757473;STRANDS=+-:127;CIPOS=-4,4;CIEND=-4,3;CIPOS95=0,0;CIEND95=0,0;MATEID=300835_1;EVENT=300835;SECONDARY;SU=127;PE=1;SR=126;ALG=PROD;AF=0.000342;NSAMP=10;MSQ=276.33;RECLASSIFIED;AC=10;AN=29238;NFAM=5
chr21	19758841	29382_2	N	N]chr12:13333066]	246.56	LOW	SVTYPE=BND;POS=19758841;STRANDS=++:31;CIPOS=-29,28;CIEND=-29,28;CIPOS95=0,0;CIEND95=0,0;MATEID=29382_1;EVENT=29382;SECONDARY;SU=31;PE=0;SR=31;ALG=PROD;AF=0.000171;NSAMP=5;MSQ=27.58;AC=5;AN=29246;NFAM=5
chr21	19761229	300836_1	N	N[chr21:19761641[	456.23	LOW	SVTYPE=BND;POS=19761229;STRANDS=+-:9;IMPRECISE;CIPOS=-29,28;CIEND=-20,21;CIPOS95=0,0;CIEND95=-1,1;MATEID=300836_2;EVENT=300836;SU=9;PE=0;SR=9;ALG=PROD;AF=0.0004445;NSAMP=13;MSQ=22.93;RECLASSIFIED;AC=13;AN=29246;NFAM=13
chr21	19761641	300836_2	N	]chr21:19761229]N	456.23	LOW	SVTYPE=BND;POS=19761229;STRANDS=+-:9;IMPRECISE;CIPOS=-20,21;CIEND=-29,28;CIPOS95=-1,1;CIEND95=0,0;MATEID=300836_1;EVENT=300836;SECONDARY;SU=9;PE=0;SR=9;ALG=PROD;AF=0.0004445;NSAMP=13;MSQ=22.93;RECLASSIFIED;AC=13;AN=29246;NFAM=13
chr21	19772905	300839	N	<DEL>	976.96	PASS	SVTYPE=DEL;POS=19772905;SVLEN=-119;END=19773024;STRANDS=+-:24;CIPOS=-10,9;CIEND=-10,9;CIPOS95=0,0;CIEND95=0,0;SU=24;PE=0;SR=24;ALG=PROD;AF=3.419e-05;NSAMP=1;MSQ=218.73;AC=1;AN=29246;NFAM=1
chr21	19773194	300842_1	N	N[chr21:19779043[	128385	LOW	SVTYPE=BND;POS=19773194;STRANDS=+-:39;IMPRECISE;CIPOS=-30,28;CIEND=-30,29;CIPOS95=-3,3;CIEND95=-3,3;MATEID=300842_2;EVENT=300842;SU=39;PE=38;SR=1;ALG=PROD;AF=0.05796;NSAMP=1695;MSQ=44.21;RECLASSIFIED;AC=1695;AN=29246;NFAM=1614
chr21	19773195	300840_1	N	N[chr21:19773290[	833726	LOW	SVTYPE=BND;POS=19773195;STRANDS=+-:342;CIPOS=-2,2;CIEND=-2,1;CIPOS95=0,0;CIEND95=0,0;MATEID=300840_2;EVENT=300840;SU=342;PE=11;SR=331;ALG=PROD;AF=0.3099;NSAMP=6597;MSQ=73.21;RETAINED;RECLASSIFIED;AC=9049;AN=29202;NFAM=6143
chr21	19773290	300840_2	N	]chr21:19773195]N	833726	LOW	SVTYPE=BND;POS=19773195;STRANDS=+-:342;CIPOS=-2,1;CIEND=-2,2;CIPOS95=0,0;CIEND95=0,0;MATEID=300840_1;EVENT=300840;SECONDARY;SU=342;PE=11;SR=331;ALG=PROD;AF=0.3099;NSAMP=6597;MSQ=73.21;RETAINED;RECLASSIFIED;AC=9049;AN=29202;NFAM=6143
chr21	19779043	300842_2	N	]chr21:19773194]N	128385	LOW	SVTYPE=BND;POS=19773194;STRANDS=+-:39;IMPRECISE;CIPOS=-30,29;CIEND=-30,28;CIPOS95=-3,3;CIEND95=-3,3;MATEID=300842_1;EVENT=300842;SECONDARY;SU=39;PE=38;SR=1;ALG=PROD;AF=0.05796;NSAMP=1695;MSQ=44.21;RECLASSIFIED;AC=1695;AN=29246;NFAM=1614
chr21	19779713	300843	N	<DEL>	425.58	PASS	SVTYPE=DEL;POS=19779713;SVLEN=-1173;END=19780886;STRANDS=+-:16;IMPRECISE;CIPOS=-5,9;CIEND=-10,9;CIPOS95=-1,1;CIEND95=-1,0;SU=16;PE=13;SR=3;ALG=PROD;AF=3.419e-05;NSAMP=1;MSQ=425.57;AC=1;AN=29246;NFAM=1
chr21	19786581	300844_1	N	N[chr21:19786777[	199.51	LOW	SVTYPE=BND;POS=19786581;STRANDS=+-:6;CIPOS=-6,5;CIEND=-6,5;CIPOS95=0,0;CIEND95=0,0;MATEID=300844_2;EVENT=300844;SU=6;PE=0;SR=6;ALG=PROD;AF=0.0001026;NSAMP=3;MSQ=64.85;RECLASSIFIED;AC=3;AN=29246;NFAM=3
chr21	19786777	300844_2	N	]chr21:19786581]N	199.51	LOW	SVTYPE=BND;POS=19786581;STRANDS=+-:6;CIPOS=-6,5;CIEND=-6,5;CIPOS95=0,0;CIEND95=0,0;MATEID=300844_1;EVENT=300844;SECONDARY;SU=6;PE=0;SR=6;ALG=PROD;AF=0.0001026;NSAMP=3;MSQ=64.85;RECLASSIFIED;AC=3;AN=29246;NFAM=3
chr21	19790792	300845_1	N	N[chr21:19790891[	448.1	LOW	SVTYPE=BND;POS=19790792;STRANDS=+-:10;CIPOS=-10,9;CIEND=-10,9;CIPOS95=0,0;CIEND95=0,0;MATEID=300845_2;EVENT=300845;SU=10;PE=0;SR=10;ALG=PROD;AF=6.839e-05;NSAMP=2;MSQ=223.28;RECLASSIFIED;AC=2;AN=29246;NFAM=2
chr21	19790891	300845_2	N	]chr21:19790792]N	448.1	LOW	SVTYPE=BND;POS=19790792;STRANDS=+-:10;CIPOS=-10,9;CIEND=-10,9;CIPOS95=0,0;CIEND95=0,0;MATEID=300845_1;EVENT=300845;SECONDARY;SU=10;PE=0;SR=10;ALG=PROD;AF=6.839e-05;NSAMP=2;MSQ=223.28;RECLASSIFIED;AC=2;AN=29246;NFAM=2
chr21	19792048	300846_1	N	N[chr21:19792522[	300.4	LOW	SVTYPE=BND;POS=19792048;STRANDS=+-:10;CIPOS=-6,7;CIEND=-8,5;CIPOS95=0,0;CIEND95=0,0;MATEID=300846_2;EVENT=300846;SU=10;PE=6;SR=4;ALG=PROD;AF=0.0002052;NSAMP=6;MSQ=41.77;RECLASSIFIED;AC=6;AN=29246;NFAM=6
chr21	19792522	300846_2	N	]chr21:19792048]N	300.4	LOW	SVTYPE=BND;POS=19792048;STRANDS=+-:10;CIPOS=-8,5;CIEND=-6,7;CIPOS95=0,0;CIEND95=0,0;MATEID=300846_1;EVENT=300846;SECONDARY;SU=10;PE=6;SR=4;ALG=PROD;AF=0.0002052;NSAMP=6;MSQ=41.77;RECLASSIFIED;AC=6;AN=29246;NFAM=6
chr21	19801578	300848_1	N	N[chr21:19801941[	664.09	LOW	SVTYPE=BND;POS=19801578;STRANDS=+-:11;CIPOS=-8,6;CIEND=-7,4;CIPOS95=0,0;CIEND95=0,0;MATEID=300848_2;EVENT=300848;SU=11;PE=6;SR=5;ALG=PROD;AF=0.0004103;NSAMP=12;MSQ=44.77;RECLASSIFIED;AC=12;AN=29246;NFAM=12
chr21	19801941	300848_2	N	]chr21:19801578]N	664.09	LOW	SVTYPE=BND;POS=19801578;STRANDS=+-:11;CIPOS=-7,4;CIEND=-8,6;CIPOS95=0,0;CIEND95=0,0;MATEID=300848_1;EVENT=300848;SECONDARY;SU=11;PE=6;SR=5;ALG=PROD;AF=0.0004103;NSAMP=12;MSQ=44.77;RECLASSIFIED;AC=12;AN=29246;NFAM=12
chr21	19810525	580327_2	N	[chr21:19703063[N	350.16	PASS	SVTYPE=BND;POS=19810525;STRANDS=--:26;CIPOS=-10,9;CIEND=-10,9;CIPOS95=0,0;CIEND95=0,0;MATEID=580327_1;EVENT=580327;SECONDARY;SU=26;PE=15;SR=11;ALG=PROD;AF=3.419e-05;NSAMP=1;MSQ=350.16;AC=1;AN=29246;NFAM=1
chr21	19813999	502720	N	<DUP>	93.44	PASS	SVTYPE=DUP;POS=19813999;SVLEN=5797;END=19819796;STRANDS=-+:10;CIPOS=-6,3;CIEND=-10,9;CIPOS95=0,0;CIEND95=0,0;SU=10;PE=4;SR=6;ALG=PROD;AF=3.419e-05;NSAMP=1;MSQ=92.55;AC=1;AN=29246;NFAM=1
chr21	19819654	300849	N	<DEL>	596.8	PASS	SVTYPE=DEL;POS=19819654;SVLEN=-12793;END=19832447;STRANDS=+-:29;CIPOS=-30,29;CIEND=-27,24;CIPOS95=0,0;CIEND95=0,0;SU=29;PE=16;SR=13;ALG=PROD;AF=6.839e-05;NSAMP=2;MSQ=287.58;AC=2;AN=29244;NFAM=1
chr21	19819783	580329	N	<INV>	191.3	LOW	SVTYPE=INV;POS=19819783;SVLEN=148;END=19819931;STRANDS=++:3,--:1;IMPRECISE;CIPOS=-10,0;CIEND=-10,452;CIPOS95=-10,0;CIEND95=-1,117;SU=4;PE=4;SR=0;ALG=PROD;AF=0.0002052;NSAMP=5;MSQ=23.37;AC=6;AN=29238;NFAM=5
chr21	19820340	48899_2	N	]chr2:136896863]N	44.78	LOW	SVTYPE=BND;POS=19820340;STRANDS=+-:6;IMPRECISE;CIPOS=-512,9;CIEND=-10,541;CIPOS95=-105,1;CIEND95=-1,120;MATEID=48899_1;EVENT=48899;SECONDARY;SU=6;PE=6;SR=0;ALG=PROD;AF=3.419e-05;NSAMP=1;MSQ=44.77;AC=1;AN=29246;NFAM=1
chr21	19826958	300850_1	N	N[chr21:19828597[	8632.1	PASS	SVTYPE=BND;POS=19826958;STRANDS=+-:379;CIPOS=-2,1;CIEND=-2,0;CIPOS95=0,0;CIEND95=0,0;MATEID=300850_2;EVENT=300850;SU=379;PE=234;SR=145;ALG=PROD;AF=0.0001368;NSAMP=4;MSQ=552.26;RECLASSIFIED;AC=4;AN=29246;NFAM=4
chr21	19828597	300850_2	N	]chr21:19826958]N	8632.1	PASS	SVTYPE=BND;POS=19826958;STRANDS=+-:379;CIPOS=-2,0;CIEND=-2,1;CIPOS95=0,0;CIEND95=0,0;MATEID=300850_1;EVENT=300850;SECONDARY;SU=379;PE=234;SR=145;ALG=PROD;AF=0.0001368;NSAMP=4;MSQ=552.26;RECLASSIFIED;AC=4;AN=29246;NFAM=4
chr21	19832906	300851_1	N	N[chr21:19833018[	5071.08	PASS	SVTYPE=BND;POS=19832906;STRANDS=+-:195;CIPOS=-3,1;CIEND=-3,2;CIPOS95=0,0;CIEND95=0,0;MATEID=300851_2;EVENT=300851;SU=195;PE=1;SR=194;ALG=PROD;AF=0.0004445;NSAMP=13;MSQ=291.18;RECLASSIFIED;AC=13;AN=29246;NFAM=12
chr21	19833018	300851_2	N	]chr21:19832906]N	5071.08	PASS	SVTYPE=BND;POS=19832906;STRANDS=+-:195;CIPOS=-3,2;CIEND=-3,1;CIPOS95=0,0;CIEND95=0,0;MATEID=300851_1;EVENT=300851;SECONDARY;SU=195;PE=1;SR=194;ALG=PROD;AF=0.0004445;NSAMP=13;MSQ=291.18;RECLASSIFIED;AC=13;AN=29246;NFAM=12
chr21	19838153	580326_2	N	N]chr21:19698724]	110.2	LOW	SVTYPE=BND;POS=19838153;STRANDS=++:18;CIPOS=-5,7;CIEND=-10,9;CIPOS95=0,0;CIEND95=0,0;MATEID=580326_1;EVENT=580326;SECONDARY;SU=18;PE=14;SR=4;ALG=PROD;AF=3.419e-05;NSAMP=1;MSQ=110.2;AC=1;AN=29246;NFAM=1
chr21	19865957	502722	N	<DUP>	419.39	PASS	SVTYPE=DUP;POS=19865957;SVLEN=7252;END=19873209;STRANDS=-+:44;CIPOS=-24,21;CIEND=-24,23;CIPOS95=0,0;CIEND95=0,0;SU=44;PE=30;SR=14;ALG=PROD;AF=6.839e-05;NSAMP=2;MSQ=201.13;AC=2;AN=29246;NFAM=2
chr21	19876027	580330	N	<INV>	4673.63	PASS	SVTYPE=INV;POS=19876027;SVLEN=199625;END=20075652;STRANDS=++:134,--:110;CIPOS=-22,23;CIEND=-21,21;CIPOS95=0,0;CIEND95=0,0;SU=244;PE=137;SR=107;ALG=PROD;AF=0.0002052;NSAMP=6;MSQ=778.94;AC=6;AN=29246;NFAM=5
chr21	19884333	106116_2	N	[chr7:42565034[N	5085.21	LOW	SVTYPE=BND;POS=19884333;STRANDS=--:10;IMPRECISE;CIPOS=-358,29;CIEND=-587,29;CIPOS95=-42,29;CIEND95=-153,29;MATEID=106116_1;EVENT=106116;SECONDARY;SU=10;PE=10;SR=0;ALG=PROD;AF=0.005437;NSAMP=159;MSQ=25.53;AC=159;AN=29246;NFAM=159
chr21	19884378	77789_2	N	[chr4:189048535[N	1719.47	LOW	SVTYPE=BND;POS=19884378;STRANDS=--:4;IMPRECISE;CIPOS=-400,9;CIEND=-547,9;CIPOS95=-114,2;CIEND95=-177,0;MATEID=77789_1;EVENT=77789;SECONDARY;SU=4;PE=4;SR=0;ALG=PROD;AF=0.002325;NSAMP=68;MSQ=22.12;AC=68;AN=29246;NFAM=68
chr21	19886391	300853	N	<DEL>	509.61	PASS	SVTYPE=DEL;POS=19886391;SVLEN=-2541;END=19888932;STRANDS=+-:22;CIPOS=-3,2;CIEND=-3,2;CIPOS95=0,0;CIEND95=0,0;SU=22;PE=12;SR=10;ALG=PROD;AF=3.419e-05;NSAMP=1;MSQ=509.61;AC=1;AN=29246;NFAM=1
chr21	19900960	300854	N	<DEL>	563.65	PASS	SVTYPE=DEL;POS=19900960;SVLEN=-3159;END=19904119;STRANDS=+-:20;CIPOS=-10,9;CIEND=-5,1;CIPOS95=0,0;CIEND95=0,0;SU=20;PE=13;SR=7;ALG=PROD;AF=3.419e-05;NSAMP=1;MSQ=563.65;AC=1;AN=29246;NFAM=1
chr21	19905404	300855	N	<DEL>	1713.26	PASS	SVTYPE=DEL;POS=19905404;SVLEN=-5357;END=19910761;STRANDS=+-:80;CIPOS=-4,4;CIEND=-10,9;CIPOS95=0,0;CIEND95=0,0;SU=80;PE=49;SR=31;ALG=PROD;AF=0.0001026;NSAMP=3;MSQ=345.66;AC=3;AN=29246;NFAM=3
chr21	19908664	300856	N	<DEL>	866.25	PASS	SVTYPE=DEL;POS=19908664;SVLEN=-54364;END=19963028;STRANDS=+-:37;CIPOS=-2,1;CIEND=-10,8;CIPOS95=0,0;CIEND95=0,0;SU=37;PE=23;SR=14;ALG=PROD;AF=3.419e-05;NSAMP=1;MSQ=866.23;AC=1;AN=29246;NFAM=1
chr21	19917461	300857	N	<DEL>	1228.44	PASS	SVTYPE=DEL;POS=19917461;SVLEN=-1935;END=19919396;STRANDS=+-:46;CIPOS=-25,24;CIEND=-25,22;CIPOS95=0,0;CIEND95=0,0;SU=46;PE=22;SR=24;ALG=PROD;AF=6.839e-05;NSAMP=2;MSQ=596.5;AC=2;AN=29242;NFAM=2
chr21	19926096	300859_1	N	N[chr21:19926635[	375.33	LOW	SVTYPE=BND;POS=19926096;STRANDS=+-:11;CIPOS=-3,2;CIEND=-3,2;CIPOS95=0,0;CIEND95=0,0;MATEID=300859_2;EVENT=300859;SU=11;PE=0;SR=11;ALG=PROD;AF=6.84e-05;NSAMP=2;MSQ=167.8;RECLASSIFIED;AC=2;AN=29238;NFAM=2
chr21	19926635	300859_2	N	]chr21:19926096]N	375.33	LOW	SVTYPE=BND;POS=19926096;STRANDS=+-:11;CIPOS=-3,2;CIEND=-3,2;CIPOS95=0,0;CIEND95=0,0;MATEID=300859_1;EVENT=300859;SECONDARY;SU=11;PE=0;SR=11;ALG=PROD;AF=6.84e-05;NSAMP=2;MSQ=167.8;RECLASSIFIED;AC=2;AN=29238;NFAM=2
chr21	19929123	300860	N	<DEL>	327.19	PASS	SVTYPE=DEL;POS=19929123;SVLEN=-4027;END=19933150;STRANDS=+-:16;CIPOS=-5,5;CIEND=-7,2;CIPOS95=0,0;CIEND95=0,0;SU=16;PE=11;SR=5;ALG=PROD;AF=3.419e-05;NSAMP=1;MSQ=326.56;AC=1;AN=29246;NFAM=1
chr21	19929400	502724_1	N	]chr21:19942249]N	9479.1	LOW	SVTYPE=BND;POS=19929400;STRANDS=-+:959;CIPOS=-1,0;CIEND=-1,0;CIPOS95=0,0;CIEND95=0,0;MATEID=502724_2;EVENT=502724;SU=959;PE=530;SR=429;ALG=PROD;AF=0.001265;NSAMP=36;MSQ=225.54;RECLASSIFIED;AC=37;AN=29246;NFAM=35
chr21	19933337	300861	N	<DEL>	47891.5	PASS	SVTYPE=DEL;POS=19933337;SVLEN=-34932;END=19968269;STRANDS=+-:2074;CIPOS=0,0;CIEND=0,0;CIPOS95=0,0;CIEND95=0,0;SU=2074;PE=1195;SR=879;ALG=PROD;AF=0.001231;NSAMP=36;MSQ=525.57;AC=36;AN=29244;NFAM=35
chr21	19941349	580239_2	N	[chr21:16353347[N	56.73	LOW	SVTYPE=BND;POS=19941349;STRANDS=--:7;IMPRECISE;CIPOS=-620,9;CIEND=-451,9;CIPOS95=-96,2;CIEND95=-75,2;MATEID=580239_1;EVENT=580239;SECONDARY;SU=7;PE=7;SR=0;ALG=PROD;AF=3.419e-05;NSAMP=1;MSQ=56.73;AC=1;AN=29246;NFAM=1
chr21	19941561	580240_2	N	N]chr21:16353249]	26.74	LOW	SVTYPE=BND;POS=19941561;STRANDS=++:5;IMPRECISE;CIPOS=-10,596;CIEND=-10,473;CIPOS95=-2,116;CIEND95=-2,95;MATEID=580240_1;EVENT=580240;SECONDARY;SU=5;PE=5;SR=0;ALG=PROD;AF=3.419e-05;NSAMP=1;MSQ=26.74;AC=1;AN=29246;NFAM=1
chr21	19942249	502724_2	N	N[chr21:19929400[	9479.1	LOW	SVTYPE=BND;POS=19929400;STRANDS=-+:959;CIPOS=-1,0;CIEND=-1,0;CIPOS95=0,0;CIEND95=0,0;MATEID=502724_1;EVENT=502724;SECONDARY;SU=959;PE=530;SR=429;ALG=PROD;AF=0.001265;NSAMP=36;MSQ=225.54;RECLASSIFIED;AC=37;AN=29246;NFAM=35
chr21	19946236	300863_1	N	N[chr21:19946323[	137.94	LOW	SVTYPE=BND;POS=19946236;STRANDS=+-:7;CIPOS=-7,3;CIEND=-5,4;CIPOS95=0,0;CIEND95=0,0;MATEID=300863_2;EVENT=300863;SU=7;PE=0;SR=7;ALG=PROD;AF=3.419e-05;NSAMP=1;MSQ=137.76;RECLASSIFIED;AC=1;AN=29246;NFAM=1
chr21	19946323	300863_2	N	]chr21:19946236]N	137.94	LOW	SVTYPE=BND;POS=19946236;STRANDS=+-:7;CIPOS=-5,4;CIEND=-7,3;CIPOS95=0,0;CIEND95=0,0;MATEID=300863_1;EVENT=300863;SECONDARY;SU=7;PE=0;SR=7;ALG=PROD;AF=3.419e-05;NSAMP=1;MSQ=137.76;RECLASSIFIED;AC=1;AN=29246;NFAM=1
chr21	19959589	300865	N	<DEL>	41.76	PASS	SVTYPE=DEL;POS=19959589;SVLEN=-1421;END=19961010;STRANDS=+-:4;IMPRECISE;CIPOS=-10,625;CIEND=-584,9;CIPOS95=-1,217;CIEND95=-191,1;SU=4;PE=4;SR=0;ALG=PROD;AF=3.419e-05;NSAMP=1;MSQ=41.76;AC=1;AN=29246;NFAM=1
chr21	19960169	580332_1	N	[chr21:20201404[N	865.73	LOW	SVTYPE=BND;POS=19960169;STRANDS=--:49;IMPRECISE;CIPOS=-375,27;CIEND=-280,22;CIPOS95=-29,27;CIEND95=-22,22;MATEID=580332_2;EVENT=580332;SU=49;PE=49;SR=0;ALG=PROD;AF=0.0004103;NSAMP=12;MSQ=66.59;AC=12;AN=29246;NFAM=11
chr21	19960430	580333_1	N	N]chr21:20201072]	4.79	LOW	SVTYPE=BND;POS=19960430;STRANDS=++:4;IMPRECISE;CIPOS=-10,508;CIEND=-10,476;CIPOS95=-1,172;CIEND95=-1,154;MATEID=580333_2;EVENT=580333;SU=4;PE=4;SR=0;ALG=PROD;AF=3.419e-05;NSAMP=1;MSQ=4.64;AC=1;AN=29246;NFAM=1
chr21	19960833	502717_2	N	N[chr21:19734554[	12520	LOW	SVTYPE=BND;POS=19734554;STRANDS=-+:360;IMPRECISE;CIPOS=-11,325;CIEND=-89,18;CIPOS95=-11,15;CIEND95=-5,5;MATEID=502717_1;EVENT=502717;SECONDARY;SU=360;PE=360;SR=0;ALG=PROD;AF=0.009403;NSAMP=275;MSQ=38.58;RECLASSIFIED;AC=275;AN=29246;NFAM=271
chr21	19977981	65792_2	N	N[chr3:21944743[	20.89	LOW	SVTYPE=BND;POS=19977981;STRANDS=-+:4;IMPRECISE;CIPOS=-9,9;CIEND=-9,8;CIPOS95=0,1;CIEND95=0,0;MATEID=65792_1;EVENT=65792;SECONDARY;SU=4;PE=0;SR=4;ALG=PROD;AF=3.419e-05;NSAMP=1;MSQ=20.89;AC=1;AN=29246;NFAM=1
chr21	19981919	300868	N	<DEL>	40322.4	PASS	SVTYPE=DEL;POS=19981919;SVLEN=-2628;END=19984547;STRANDS=+-:1719;IMPRECISE;CIPOS=-9,82;CIEND=-75,9;CIPOS95=-1,1;CIEND95=-2,2;SU=1719;PE=1719;SR=0;ALG=PROD;AF=0.002462;NSAMP=71;MSQ=278.88;AC=72;AN=29246;NFAM=69
chr21	19984539	300869	N	<DEL>	254.54	PASS	SVTYPE=DEL;POS=19984539;SVLEN=-2337;END=19986876;STRANDS=+-:11;IMPRECISE;CIPOS=-30,440;CIEND=-345,29;CIPOS95=-30,93;CIEND95=-46,29;SU=11;PE=11;SR=0;ALG=PROD;AF=6.839e-05;NSAMP=2;MSQ=127.27;AC=2;AN=29246;NFAM=2
chr21	19992078	32381_2	N	N[chr13:82482002[	1.03031e+06	LOW	SVTYPE=BND;POS=19992078;STRANDS=-+:17255;CIPOS=0,0;CIEND=0,0;CIPOS95=0,0;CIEND95=0,0;MATEID=32381_1;EVENT=32381;SECONDARY;SU=17255;PE=0;SR=17255;ALG=PROD;AF=0.2135;NSAMP=6231;MSQ=95.32;AC=6243;AN=29246;NFAM=5897
chr21	19995521	502727	N	<DUP>	93.1	PASS	SVTYPE=DUP;POS=19995521;SVLEN=4633;END=20000154;STRANDS=-+:9;IMPRECISE;CIPOS=-267,9;CIEND=-10,327;CIPOS95=-57,2;CIEND95=-1,96;SU=9;PE=9;SR=0;ALG=PROD;AF=6.839e-05;NSAMP=1;MSQ=92.52;AC=2;AN=29246;NFAM=1
chr21	20000838	300871	N	<DEL>	174.22	PASS	SVTYPE=DEL;POS=20000838;SVLEN=-64;END=20000902;STRANDS=+-:4;CIPOS=-9,8;CIEND=-9,8;CIPOS95=0,0;CIEND95=0,0;SU=4;PE=0;SR=4;ALG=PROD;AF=6.843e-05;NSAMP=1;MSQ=138.74;AC=2;AN=29226;NFAM=1
chr21	20005094	580334_1	N	N]chr21:20005311]	61.56	LOW	SVTYPE=BND;POS=20005094;STRANDS=++:4;IMPRECISE;CIPOS=-10,37;CIEND=-10,471;CIPOS95=0,37;CIEND95=-2,89;MATEID=580334_2;EVENT=580334;SU=4;PE=4;SR=0;ALG=PROD;AF=3.419e-05;NSAMP=1;MSQ=59.8;AC=1;AN=29246;NFAM=1
chr21	20005311	580334_2	N	N]chr21:20005094]	61.56	LOW	SVTYPE=BND;POS=20005311;STRANDS=++:4;IMPRECISE;CIPOS=-10,471;CIEND=-10,37;CIPOS95=-2,89;CIEND95=0,37;MATEID=580334_1;EVENT=580334;SECONDARY;SU=4;PE=4;SR=0;ALG=PROD;AF=3.419e-05;NSAMP=1;MSQ=59.8;AC=1;AN=29246;NFAM=1
chr21	20016280	502728_1	N	]chr21:20018726]N	2833.44	LOW	SVTYPE=BND;POS=20016280;STRANDS=-+:217;IMPRECISE;CIPOS=-272,7;CIEND=-10,244;CIPOS95=-9,7;CIEND95=-6,6;MATEID=502728_2;EVENT=502728;SU=217;PE=217;SR=0;ALG=PROD;AF=0.0003419;NSAMP=10;MSQ=164.23;RECLASSIFIED;AC=10;AN=29246;NFAM=10
chr21	20016855	580335	N	<INV>	706.52	LOW	SVTYPE=INV;POS=20016855;SVLEN=197;END=20017052;STRANDS=++:26,--:23;CIPOS=-10,9;CIEND=-10,9;CIPOS95=0,0;CIEND95=0,0;SU=49;PE=24;SR=25;ALG=PROD;AF=0.000171;NSAMP=5;MSQ=12.11;AC=5;AN=29246;NFAM=5
chr21	20018712	580336	N	<INV>	50.4	LOW	SVTYPE=INV;POS=20018712;SVLEN=599;END=20019311;STRANDS=++:2,--:5;IMPRECISE;CIPOS=-392,9;CIEND=-338,9;CIPOS95=-106,2;CIEND95=-129,2;SU=7;PE=7;SR=0;ALG=PROD;AF=6.839e-05;NSAMP=2;MSQ=23.97;AC=2;AN=29246;NFAM=2
chr21	20018726	502728_2	N	N[chr21:20016280[	2833.44	LOW	SVTYPE=BND;POS=20016280;STRANDS=-+:217;IMPRECISE;CIPOS=-10,244;CIEND=-272,7;CIPOS95=-6,6;CIEND95=-9,7;MATEID=502728_1;EVENT=502728;SECONDARY;SU=217;PE=217;SR=0;ALG=PROD;AF=0.0003419;NSAMP=10;MSQ=164.23;RECLASSIFIED;AC=10;AN=29246;NFAM=10
chr21	20028088	300872	N	<DEL>	476.48	PASS	SVTYPE=DEL;POS=20028088;SVLEN=-14211;END=20042299;STRANDS=+-:27;IMPRECISE;CIPOS=-1,0;CIEND=-3,2;CIPOS95=0,1;CIEND95=0,0;SU=27;PE=17;SR=10;ALG=PROD;AF=3.419e-05;NSAMP=1;MSQ=476.48;AC=1;AN=29246;NFAM=1
chr21	20034611	117852_2	N	[chr9:32277442[N	158.52	LOW	SVTYPE=BND;POS=20034611;STRANDS=--:4;CIPOS=-9,8;CIEND=-9,8;CIPOS95=0,0;CIEND95=0,0;MATEID=117852_1;EVENT=117852;SECONDARY;SU=4;PE=0;SR=4;ALG=PROD;AF=0.0002052;NSAMP=6;MSQ=22.27;AC=6;AN=29246;NFAM=6
chr21	20048280	8805_2	N	[chr1:30230148[N	106.79	LOW	SVTYPE=BND;POS=20048280;STRANDS=--:5;CIPOS=-10,9;CIEND=-10,9;CIPOS95=0,0;CIEND95=0,0;MATEID=8805_1;EVENT=8805;SECONDARY;SU=5;PE=0;SR=5;ALG=PROD;AF=0.0001026;NSAMP=3;MSQ=29.39;AC=3;AN=29246;NFAM=3
chr21	20048281	59616_1	N	[chrX:121356958[N	148.45	LOW	SVTYPE=BND;POS=20048281;STRANDS=--:8;CIPOS=-29,28;CIEND=-29,28;CIPOS95=0,0;CIEND95=0,0;MATEID=59616_2;EVENT=59616;SU=8;PE=0;SR=8;ALG=PROD;AF=0.0002052;NSAMP=6;MSQ=9.44;AC=6;AN=29246;NFAM=6
chr21	20066625	300876	N	<DEL>	4325.52	PASS	SVTYPE=DEL;POS=20066625;SVLEN=-1752;END=20068377;STRANDS=+-:167;CIPOS=-3,2;CIEND=-4,2;CIPOS95=0,0;CIEND95=0,0;SU=167;PE=109;SR=58;ALG=PROD;AF=0.0001026;NSAMP=3;MSQ=876.35;AC=3;AN=29246;NFAM=3
chr21	20070585	300877	N	<DEL>	310.66	PASS	SVTYPE=DEL;POS=20070585;SVLEN=-9330;END=20079915;STRANDS=+-:13;CIPOS=-4,3;CIEND=-10,9;CIPOS95=0,0;CIEND95=0,0;SU=13;PE=6;SR=7;ALG=PROD;AF=3.42e-05;NSAMP=1;MSQ=284.74;AC=1;AN=29238;NFAM=1
chr21	20070780	21818_2	N	N[chr10:54030050[	15.07	LOW	SVTYPE=BND;POS=20070780;STRANDS=-+:4;IMPRECISE;CIPOS=-10,9;CIEND=-8,0;CIPOS95=-1,1;CIEND95=-8,0;MATEID=21818_1;EVENT=21818;SECONDARY;SU=4;PE=2;SR=2;ALG=PROD;AF=3.419e-05;NSAMP=1;MSQ=15.04;AC=1;AN=29246;NFAM=1
chr21	20073359	300878	N	<DEL>	910.64	PASS	SVTYPE=DEL;POS=20073359;SVLEN=-1220;END=20074579;STRANDS=+-:41;CIPOS=-23,22;CIEND=-30,29;CIPOS95=0,0;CIEND95=0,0;SU=41;PE=22;SR=19;ALG=PROD;AF=6.839e-05;NSAMP=2;MSQ=454.02;AC=2;AN=29246;NFAM=2
chr21	20100279	88199_2	N	]chr5:148159844]N	6899.16	LOW	SVTYPE=BND;POS=20100279;STRANDS=+-:4;IMPRECISE;CIPOS=-694,9;CIEND=-8,736;CIPOS95=-145,2;CIEND95=0,165;MATEID=88199_1;EVENT=88199;SECONDARY;SU=4;PE=4;SR=0;ALG=PROD;AF=0.007044;NSAMP=206;MSQ=26.35;AC=206;AN=29246;NFAM=206
chr21	20105763	300879_1	N	N[chr21:20106156[	1194.59	LOW	SVTYPE=BND;POS=20105763;STRANDS=+-:10;CIPOS=-10,9;CIEND=-4,3;CIPOS95=0,0;CIEND95=0,0;MATEID=300879_2;EVENT=300879;SU=10;PE=2;SR=8;ALG=PROD;AF=0.0007522;NSAMP=22;MSQ=45.79;RECLASSIFIED;AC=22;AN=29246;NFAM=22
chr21	20106156	300879_2	N	]chr21:20105763]N	1194.59	LOW	SVTYPE=BND;POS=20105763;STRANDS=+-:10;CIPOS=-4,3;CIEND=-10,9;CIPOS95=0,0;CIEND95=0,0;MATEID=300879_1;EVENT=300879;SECONDARY;SU=10;PE=2;SR=8;ALG=PROD;AF=0.0007522;NSAMP=22;MSQ=45.79;RECLASSIFIED;AC=22;AN=29246;NFAM=22
chr21	20117255	300882	N	<DEL>	197.63	PASS	SVTYPE=DEL;POS=20117255;SVLEN=-1186;END=20118441;STRANDS=+-:13;CIPOS=-4,5;CIEND=-7,4;CIPOS95=0,0;CIEND95=0,0;SU=13;PE=8;SR=5;ALG=PROD;AF=3.419e-05;NSAMP=1;MSQ=197.63;AC=1;AN=29246;NFAM=1
chr21	20117577	300883	N	<DEL>	287.49	PASS	SVTYPE=DEL;POS=20117577;SVLEN=-7967;END=20125544;STRANDS=+-:17;CIPOS=-10,9;CIEND=-5,2;CIPOS95=0,0;CIEND95=0,0;SU=17;PE=11;SR=6;ALG=PROD;AF=3.419e-05;NSAMP=1;MSQ=287.49;AC=1;AN=29246;NFAM=1
chr21	20120041	300884	N	<DEL>	1474.47	PASS	SVTYPE=DEL;POS=20120041;SVLEN=-916;END=20120957;STRANDS=+-:60;CIPOS=-24,27;CIEND=-30,29;CIPOS95=0,0;CIEND95=0,0;SU=60;PE=43;SR=17;ALG=PROD;AF=6.839e-05;NSAMP=2;MSQ=737.23;AC=2;AN=29246;NFAM=1
chr21	20128895	59567_1	N	]chrX:72986904]N	136.52	LOW	SVTYPE=BND;POS=20128895;STRANDS=-+:18;CIPOS=-9,9;CIEND=-9,8;CIPOS95=0,0;CIEND95=0,0;MATEID=59567_2;EVENT=59567;SU=18;PE=0;SR=18;ALG=PROD;AF=0.0001026;NSAMP=3;MSQ=38.82;AC=3;AN=29246;NFAM=3
chr21	20140141	300885	N	<DEL>	2918.48	PASS	SVTYPE=DEL;POS=20140141;SVLEN=-4277;END=20144418;STRANDS=+-:120;CIPOS=-10,9;CIEND=-5,1;CIPOS95=0,0;CIEND95=0,0;SU=120;PE=74;SR=46;ALG=PROD;AF=3.421e-05;NSAMP=1;MSQ=563.52;AC=1;AN=29228;NFAM=1
chr21	20142749	59483_1	N	[chrX:6396691[N	259359	LOW	SVTYPE=BND;POS=20142749;STRANDS=--:516;IMPRECISE;CIPOS=-170,11;CIEND=-302,18;CIPOS95=-3,3;CIEND95=-19,18;MATEID=59483_2;EVENT=59483;SU=516;PE=516;SR=0;ALG=PROD;AF=0.1669;NSAMP=4880;MSQ=35.09;AC=4880;AN=29246;NFAM=4743
chr21	20142769	37661_2	N	N]chr16:24471205]	226.62	LOW	SVTYPE=BND;POS=20142769;STRANDS=++:5;IMPRECISE;CIPOS=-10,584;CIEND=-7,657;CIPOS95=-1,189;CIEND95=0,232;MATEID=37661_1;EVENT=37661;SECONDARY;SU=5;PE=5;SR=0;ALG=PROD;AF=0.0002052;NSAMP=6;MSQ=12.47;AC=6;AN=29246;NFAM=6
chr21	20142798	40051_2	N	N]chr18:11559874]	366.81	LOW	SVTYPE=BND;POS=20142798;STRANDS=++:16;IMPRECISE;CIPOS=-50,386;CIEND=-50,604;CIPOS95=-49,49;CIEND95=-50,89;MATEID=40051_1;EVENT=40051;SECONDARY;SU=16;PE=16;SR=0;ALG=PROD;AF=0.0003761;NSAMP=11;MSQ=33.21;AC=11;AN=29246;NFAM=11
chr21	20142821	59484_1	N	N]chrX:6396862]	7010.54	LOW	SVTYPE=BND;POS=20142821;STRANDS=++:8;IMPRECISE;CIPOS=-30,542;CIEND=-30,675;CIPOS95=-30,126;CIEND95=-30,192;MATEID=59484_2;EVENT=59484;SU=8;PE=8;SR=0;ALG=PROD;AF=0.005881;NSAMP=172;MSQ=16.6;AC=172;AN=29246;NFAM=172
chr21	20162510	106117_2	N	]chr7:10515461]N	44.9	LOW	SVTYPE=BND;POS=20162510;STRANDS=+-:7;IMPRECISE;CIPOS=-10,4;CIEND=-10,9;CIPOS95=-1,0;CIEND95=-1,1;MATEID=106117_1;EVENT=106117;SECONDARY;SU=7;PE=4;SR=3;ALG=PROD;AF=3.419e-05;NSAMP=1;MSQ=44.9;AC=1;AN=29246;NFAM=1
chr21	20177918	300887	N	<DEL>	353.68	PASS	SVTYPE=DEL;POS=20177918;SVLEN=-2484;END=20180402;STRANDS=+-:16;CIPOS=-10,9;CIEND=-5,9;CIPOS95=0,0;CIEND95=0,0;SU=16;PE=8;SR=8;ALG=PROD;AF=3.419e-05;NSAMP=1;MSQ=353.68;AC=1;AN=29246;NFAM=1
chr21	20188507	25724_2	N	[chr11:130319413[N	110.77	LOW	SVTYPE=BND;POS=20188507;STRANDS=--:7;IMPRECISE;CIPOS=-297,9;CIEND=-461,9;CIPOS95=-80,1;CIEND95=-115,1;MATEID=25724_1;EVENT=25724;SECONDARY;SU=7;PE=7;SR=0;ALG=PROD;AF=3.419e-05;NSAMP=1;MSQ=110.77;AC=1;AN=29246;NFAM=1
chr21	20194922	502730	N	<DUP>	386.34	PASS	SVTYPE=DUP;POS=20194922;SVLEN=10550;END=20205472;STRANDS=-+:34;CIPOS=-10,9;CIEND=-10,9;CIPOS95=0,0;CIEND95=0,0;SU=34;PE=21;SR=13;ALG=PROD;AF=3.419e-05;NSAMP=1;MSQ=385.47;AC=1;AN=29246;NFAM=1
chr21	20201072	580333_2	N	N]chr21:19960430]	4.79	LOW	SVTYPE=BND;POS=20201072;STRANDS=++:4;IMPRECISE;CIPOS=-10,476;CIEND=-10,508;CIPOS95=-1,154;CIEND95=-1,172;MATEID=580333_1;EVENT=580333;SECONDARY;SU=4;PE=4;SR=0;ALG=PROD;AF=3.419e-05;NSAMP=1;MSQ=4.64;AC=1;AN=29246;NFAM=1
chr21	20201404	580332_2	N	[chr21:19960169[N	865.73	LOW	SVTYPE=BND;POS=20201404;STRANDS=--:49;IMPRECISE;CIPOS=-280,22;CIEND=-375,27;CIPOS95=-22,22;CIEND95=-29,27;MATEID=580332_1;EVENT=580332;SECONDARY;SU=49;PE=49;SR=0;ALG=PROD;AF=0.0004103;NSAMP=12;MSQ=66.59;AC=12;AN=29246;NFAM=11
chr21	20205542	502731	N	<DUP>	154.43	PASS	SVTYPE=DUP;POS=20205542;SVLEN=6637;END=20212179;STRANDS=-+:18;CIPOS=-5,2;CIEND=-10,9;CIPOS95=0,0;CIEND95=0,0;SU=18;PE=10;SR=8;ALG=PROD;AF=3.419e-05;NSAMP=1;MSQ=153.68;AC=1;AN=29246;NFAM=1
chr21	20206364	300891	N	<DEL>	854.26	PASS	SVTYPE=DEL;POS=20206364;SVLEN=-188987;END=20395351;STRANDS=+-:37;CIPOS=-22,21;CIEND=-30,29;CIPOS95=0,0;CIEND95=0,0;SU=37;PE=20;SR=17;ALG=PROD;AF=6.839e-05;NSAMP=2;MSQ=427.13;AC=2;AN=29246;NFAM=2
chr21	20206634	300892	N	<DEL>	207.04	PASS	SVTYPE=DEL;POS=20206634;SVLEN=-179;END=20206813;STRANDS=+-:9;CIPOS=-4,3;CIEND=-4,3;CIPOS95=0,0;CIEND95=0,0;SU=9;PE=0;SR=9;ALG=PROD;AF=3.419e-05;NSAMP=1;MSQ=203.77;AC=1;AN=29246;NFAM=1
chr21	20213106	300893	N	<DEL>	971.12	PASS	SVTYPE=DEL;POS=20213106;SVLEN=-101;END=20213207;STRANDS=+-:38;CIPOS=-30,29;CIEND=-22,21;CIPOS95=0,0;CIEND95=0,0;SU=38;PE=1;SR=37;ALG=PROD;AF=6.839e-05;NSAMP=2;MSQ=317.68;AC=2;AN=29246;NFAM=1
chr21	20213152	300894	N	<DEL>	338.52	PASS	SVTYPE=DEL;POS=20213152;SVLEN=-3915;END=20217067;STRANDS=+-:18;CIPOS=-10,9;CIEND=-4,2;CIPOS95=0,0;CIEND95=0,0;SU=18;PE=9;SR=9;ALG=PROD;AF=3.419e-05;NSAMP=1;MSQ=338.52;AC=1;AN=29246;NFAM=1
chr21	20213845	88200_2	N	[chr5:144617988[N	14192.2	LOW	SVTYPE=BND;POS=20213845;STRANDS=--:81;CIPOS=-6,5;CIEND=-6,5;CIPOS95=0,0;CIEND95=0,0;MATEID=88200_1;EVENT=88200;SECONDARY;SU=81;PE=2;SR=79;ALG=PROD;AF=0.01245;NSAMP=364;MSQ=30.15;AC=364;AN=29246;NFAM=364
chr21	20213880	300896	N	<DEL>	448023	PASS	SVTYPE=DEL;POS=20213880;SVLEN=-174;END=20214054;STRANDS=+-:625;CIPOS=-1,1;CIEND=-1,1;CIPOS95=0,0;CIEND95=0,0;SU=625;PE=49;SR=576;ALG=PROD;AF=0.1312;NSAMP=3588;MSQ=83.83;MEDGQR=2.09;Q10GQR=1.89;AC=3838;AN=29246;NFAM=3421
chr21	20213912	88201_2	N	N]chr5:144618013]	474.43	LOW	SVTYPE=BND;POS=20213912;STRANDS=++:6;CIPOS=-30,29;CIEND=-30,28;CIPOS95=0,0;CIEND95=0,0;MATEID=88201_1;EVENT=88201;SECONDARY;SU=6;PE=2;SR=4;ALG=PROD;AF=0.0007864;NSAMP=23;MSQ=10.21;AC=23;AN=29246;NFAM=23
chr21	20221878	48901_2	N	N[chr2:141826347[	108.39	LOW	SVTYPE=BND;POS=20221878;STRANDS=-+:5;CIPOS=-10,9;CIEND=-10,9;CIPOS95=0,0;CIEND95=0,0;MATEID=48901_1;EVENT=48901;SECONDARY;SU=5;PE=0;SR=5;ALG=PROD;AF=6.839e-05;NSAMP=2;MSQ=50.78;AC=2;AN=29246;NFAM=2
chr21	20226146	300897	N	<DEL>	782.13	PASS	SVTYPE=DEL;POS=20226146;SVLEN=-1102;END=20227248;STRANDS=+-:36;CIPOS=-22,21;CIEND=-23,21;CIPOS95=0,0;CIEND95=0,0;SU=36;PE=19;SR=17;ALG=PROD;AF=6.839e-05;NSAMP=2;MSQ=391.06;AC=2;AN=29246;NFAM=2
chr21	20226429	300898_1	N	N[chr21:20226520[	962260	PASS	SVTYPE=BND;POS=20226429;STRANDS=+-:35262;CIPOS=-28,91;CIEND=-28,108;CIPOS95=0,0;CIEND95=0,0;MATEID=300898_2;EVENT=300898;SU=35262;PE=282;SR=34980;ALG=SUM;AF=0.08798;NSAMP=2347;MSQ=237.91;RETAINED;RECLASSIFIED;AC=2573;AN=29246;NFAM=2213
chr21	20226520	300898_2	N	]chr21:20226429]N	962260	PASS	SVTYPE=BND;POS=20226429;STRANDS=+-:35262;CIPOS=-28,108;CIEND=-28,91;CIPOS95=0,0;CIEND95=0,0;MATEID=300898_1;EVENT=300898;SECONDARY;SU=35262;PE=282;SR=34980;ALG=SUM;AF=0.08798;NSAMP=2347;MSQ=237.91;RETAINED;RECLASSIFIED;AC=2573;AN=29246;NFAM=2213
chr21	20226534	112857_2	N	N]chr8:54468835]	158.29	LOW	SVTYPE=BND;POS=20226534;STRANDS=++:4;IMPRECISE;CIPOS=-8,664;CIEND=-10,484;CIPOS95=0,239;CIEND95=-2,149;MATEID=112857_1;EVENT=112857;SECONDARY;SU=4;PE=4;SR=0;ALG=PROD;AF=0.0003419;NSAMP=10;MSQ=14.27;AC=10;AN=29246;NFAM=10
chr21	20226538	21819_2	N	N[chr10:68243718[	192.23	LOW	SVTYPE=BND;POS=20226538;STRANDS=-+:4;IMPRECISE;CIPOS=-10,539;CIEND=-411,9;CIPOS95=0,160;CIEND95=-131,1;MATEID=21819_1;EVENT=21819;SECONDARY;SU=4;PE=4;SR=0;ALG=PROD;AF=0.0003077;NSAMP=9;MSQ=13.07;AC=9;AN=29246;NFAM=9
chr21	20226540	8806_2	N	N]chr1:2872902]	20.76	LOW	SVTYPE=BND;POS=20226540;STRANDS=++:4;IMPRECISE;CIPOS=-9,662;CIEND=-10,283;CIPOS95=-1,166;CIEND95=-2,134;MATEID=8806_1;EVENT=8806;SECONDARY;SU=4;PE=4;SR=0;ALG=PROD;AF=3.419e-05;NSAMP=1;MSQ=20.76;AC=1;AN=29246;NFAM=1
chr21	20226541	48903_2	N	N]chr2:115672547]	21.67	LOW	SVTYPE=BND;POS=20226541;STRANDS=++:5;IMPRECISE;CIPOS=-27,455;CIEND=-30,388;CIPOS95=-27,157;CIEND95=-30,103;MATEID=48903_1;EVENT=48903;SECONDARY;SU=5;PE=5;SR=0;ALG=PROD;AF=0.0001026;NSAMP=3;MSQ=6.21;AC=3;AN=29246;NFAM=3
chr21	20226542	48902_2	N	N]chr2:64277854]	9.42	LOW	SVTYPE=BND;POS=20226542;STRANDS=++:4;IMPRECISE;CIPOS=-30,732;CIEND=-30,632;CIPOS95=-30,178;CIEND95=-30,146;MATEID=48902_1;EVENT=48902;SECONDARY;SU=4;PE=4;SR=0;ALG=PROD;AF=3.419e-05;NSAMP=1;MSQ=9.36;AC=1;AN=29246;NFAM=1
chr21	20226543	32382_2	N	N]chr13:55789963]	1688.07	LOW	SVTYPE=BND;POS=20226543;STRANDS=++:4;IMPRECISE;CIPOS=-8,619;CIEND=-10,498;CIPOS95=0,142;CIEND95=-2,110;MATEID=32382_1;EVENT=32382;SECONDARY;SU=4;PE=4;SR=0;ALG=PROD;AF=0.002223;NSAMP=65;MSQ=22.13;AC=65;AN=29246;NFAM=65
chr21	20226543	65793_2	N	N]chr3:187303613]	970.63	LOW	SVTYPE=BND;POS=20226543;STRANDS=++:26;IMPRECISE;CIPOS=-10,555;CIEND=-31,467;CIPOS95=-10,125;CIEND95=-31,52;MATEID=65793_1;EVENT=65793;SECONDARY;SU=26;PE=26;SR=0;ALG=PROD;AF=0.00147;NSAMP=43;MSQ=20.49;AC=43;AN=29246;NFAM=43
chr21	20226544	38998_2	N	N[chr17:36853216[	77.6	LOW	SVTYPE=BND;POS=20226544;STRANDS=-+:4;IMPRECISE;CIPOS=-9,633;CIEND=-420,9;CIPOS95=-1,222;CIEND95=-114,2;MATEID=38998_1;EVENT=38998;SECONDARY;SU=4;PE=4;SR=0;ALG=PROD;AF=3.419e-05;NSAMP=1;MSQ=32.81;AC=1;AN=29246;NFAM=1
chr21	20226544	65795_2	N	N[chr3:126059384[	51.07	LOW	SVTYPE=BND;POS=20226544;STRANDS=-+:4;IMPRECISE;CIPOS=-29,680;CIEND=-641,29;CIPOS95=-29,166;CIEND95=-150,29;MATEID=65795_1;EVENT=65795;SECONDARY;SU=4;PE=4;SR=0;ALG=PROD;AF=6.839e-05;NSAMP=2;MSQ=9.8;AC=2;AN=29246;NFAM=2
chr21	20226546	65794_2	N	N]chr3:17148692]	33.34	LOW	SVTYPE=BND;POS=20226546;STRANDS=++:4;IMPRECISE;CIPOS=-48,759;CIEND=-50,510;CIPOS95=-48,172;CIEND95=-50,135;MATEID=65794_1;EVENT=65794;SECONDARY;SU=4;PE=4;SR=0;ALG=PROD;AF=3.419e-05;NSAMP=1;MSQ=32.88;AC=1;AN=29246;NFAM=1
chr21	20229545	59565_1	N	]chrX:69445082]N	665.69	LOW	SVTYPE=BND;POS=20229545;STRANDS=-+:25;CIPOS=-9,8;CIEND=-9,8;CIPOS95=0,0;CIEND95=0,0;MATEID=59565_2;EVENT=59565;SU=25;PE=0;SR=25;ALG=PROD;AF=0.0005471;NSAMP=16;MSQ=26.51;AC=16;AN=29246;NFAM=16
chr21	20229545	8807_2	N	[chr1:62404205[N	15153	LOW	SVTYPE=BND;POS=20229545;STRANDS=--:4;CIPOS=-9,8;CIEND=-9,8;CIPOS95=0,0;CIEND95=0,0;MATEID=8807_1;EVENT=8807;SECONDARY;SU=4;PE=0;SR=4;ALG=PROD;AF=0.01522;NSAMP=445;MSQ=24.24;AC=445;AN=29246;NFAM=442
chr21	20235583	300900	N	<DEL>	162203	PASS	SVTYPE=DEL;POS=20235583;SVLEN=-12896;END=20248479;STRANDS=+-:6993;CIPOS=0,0;CIEND=0,0;CIPOS95=0,0;CIEND95=0,0;SU=6993;PE=4152;SR=2841;ALG=PROD;AF=0.009916;NSAMP=289;MSQ=484.32;AC=290;AN=29246;NFAM=275
chr21	20247000	300901	N	<DEL>	347.81	PASS	SVTYPE=DEL;POS=20247000;SVLEN=-32906;END=20279906;STRANDS=+-:16;CIPOS=-10,9;CIEND=-7,2;CIPOS95=0,0;CIEND95=0,0;SU=16;PE=11;SR=5;ALG=PROD;AF=3.419e-05;NSAMP=1;MSQ=347.67;AC=1;AN=29246;NFAM=1
chr21	20249598	300902	N	<DEL>	300057	PASS	SVTYPE=DEL;POS=20249598;SVLEN=-2115;END=20251713;STRANDS=+-:13172;CIPOS=0,0;CIEND=0,0;CIPOS95=0,0;CIEND95=0,0;SU=13172;PE=7524;SR=5648;ALG=PROD;AF=0.01935;NSAMP=553;MSQ=466.22;MEDGQR=4.59;Q10GQR=4.34;AC=566;AN=29246;NFAM=540
chr21	20252216	300903	N	<DEL>	342.38	PASS	SVTYPE=DEL;POS=20252216;SVLEN=-3330;END=20255546;STRANDS=+-:16;CIPOS=-10,9;CIEND=-10,8;CIPOS95=0,0;CIEND95=0,0;SU=16;PE=7;SR=9;ALG=PROD;AF=3.419e-05;NSAMP=1;MSQ=341.72;AC=1;AN=29246;NFAM=1
chr21	20262685	65796_2	N	N[chr3:181936674[	1016	LOW	SVTYPE=BND;POS=20262685;STRANDS=-+:13;CIPOS=-29,28;CIEND=-29,28;CIPOS95=0,0;CIEND95=0,0;MATEID=65796_1;EVENT=65796;SECONDARY;SU=13;PE=0;SR=13;ALG=PROD;AF=0.001641;NSAMP=48;MSQ=14.99;AC=48;AN=29246;NFAM=48
chr21	20276332	300904_1	N	N[chr21:20281268[	10051.2	PASS	SVTYPE=BND;POS=20276332;STRANDS=+-:435;CIPOS=-2,1;CIEND=-3,0;CIPOS95=0,0;CIEND95=0,0;MATEID=300904_2;EVENT=300904;SU=435;PE=271;SR=164;ALG=PROD;AF=0.0002393;NSAMP=7;MSQ=652.98;RECLASSIFIED;AC=7;AN=29246;NFAM=7
chr21	20280807	502733	N	<DUP>	285.4	PASS	SVTYPE=DUP;POS=20280807;SVLEN=1389;END=20282196;STRANDS=-+:19;CIPOS=-6,1;CIEND=-5,5;CIPOS95=0,0;CIEND95=0,0;SU=19;PE=13;SR=6;ALG=PROD;AF=6.839e-05;NSAMP=1;MSQ=283.19;AC=2;AN=29246;NFAM=1
chr21	20280873	580338_1	N	N]chr21:20281053]	662.46	LOW	SVTYPE=BND;POS=20280873;STRANDS=++:5;IMPRECISE;CIPOS=-30,44;CIEND=-30,615;CIPOS95=-23,23;CIEND95=-30,209;MATEID=580338_2;EVENT=580338;SU=5;PE=5;SR=0;ALG=PROD;AF=0.0002052;NSAMP=5;MSQ=31.03;AC=6;AN=29246;NFAM=5
chr21	20280896	580337	N	<INV>	2903.98	LOW	SVTYPE=INV;POS=20280896;SVLEN=132;END=20281028;STRANDS=++:38,--:30;IMPRECISE;CIPOS=-180,687;CIEND=-525,623;CIPOS95=-117,117;CIEND95=-110,110;SU=68;PE=68;SR=0;ALG=SUM;AF=0.001641;NSAMP=47;MSQ=32.67;AC=48;AN=29246;NFAM=47
chr21	20281053	580338_2	N	N]chr21:20280873]	662.46	LOW	SVTYPE=BND;POS=20281053;STRANDS=++:5;IMPRECISE;CIPOS=-30,615;CIEND=-30,44;CIPOS95=-30,209;CIEND95=-23,23;MATEID=580338_1;EVENT=580338;SECONDARY;SU=5;PE=5;SR=0;ALG=PROD;AF=0.0002052;NSAMP=5;MSQ=31.03;AC=6;AN=29246;NFAM=5
chr21	20281268	300904_2	N	]chr21:20276332]N	10051.2	PASS	SVTYPE=BND;POS=20276332;STRANDS=+-:435;CIPOS=-3,0;CIEND=-2,1;CIPOS95=0,0;CIEND95=0,0;MATEID=300904_1;EVENT=300904;SECONDARY;SU=435;PE=271;SR=164;ALG=PROD;AF=0.0002393;NSAMP=7;MSQ=652.98;RECLASSIFIED;AC=7;AN=29246;NFAM=7
chr21	20287364	300906_1	N	N[chr21:20287467[	609.47	LOW	SVTYPE=BND;POS=20287364;STRANDS=+-:4;CIPOS=-9,8;CIEND=-9,8;CIPOS95=0,0;CIEND95=0,0;MATEID=300906_2;EVENT=300906;SU=4;PE=0;SR=4;ALG=PROD;AF=0.0001368;NSAMP=4;MSQ=127.34;RECLASSIFIED;AC=4;AN=29246;NFAM=1
chr21	20287364	580339_1	N	N]chr21:20287462]	394.53	LOW	SVTYPE=BND;POS=20287364;STRANDS=++:4;CIPOS=-9,8;CIEND=-9,8;CIPOS95=0,0;CIEND95=0,0;MATEID=580339_2;EVENT=580339;SU=4;PE=0;SR=4;ALG=PROD;AF=0.0003078;NSAMP=9;MSQ=32.55;AC=9;AN=29244;NFAM=6
chr21	20287427	300907_1	N	N[chr21:20287593[	1648.29	LOW	SVTYPE=BND;POS=20287427;STRANDS=+-:6;CIPOS=-6,5;CIEND=-6,5;CIPOS95=0,0;CIEND95=0,0;MATEID=300907_2;EVENT=300907;SU=6;PE=0;SR=6;ALG=PROD;AF=0.0007187;NSAMP=21;MSQ=29.83;RECLASSIFIED;AC=21;AN=29218;NFAM=21
chr21	20287462	580339_2	N	N]chr21:20287364]	394.53	LOW	SVTYPE=BND;POS=20287462;STRANDS=++:4;CIPOS=-9,8;CIEND=-9,8;CIPOS95=0,0;CIEND95=0,0;MATEID=580339_1;EVENT=580339;SECONDARY;SU=4;PE=0;SR=4;ALG=PROD;AF=0.0003078;NSAMP=9;MSQ=32.55;AC=9;AN=29244;NFAM=6
chr21	20287467	300906_2	N	]chr21:20287364]N	609.47	LOW	SVTYPE=BND;POS=20287364;STRANDS=+-:4;CIPOS=-9,8;CIEND=-9,8;CIPOS95=0,0;CIEND95=0,0;MATEID=300906_1;EVENT=300906;SECONDARY;SU=4;PE=0;SR=4;ALG=PROD;AF=0.0001368;NSAMP=4;MSQ=127.34;RECLASSIFIED;AC=4;AN=29246;NFAM=1
chr21	20287593	300907_2	N	]chr21:20287427]N	1648.29	LOW	SVTYPE=BND;POS=20287427;STRANDS=+-:6;CIPOS=-6,5;CIEND=-6,5;CIPOS95=0,0;CIEND95=0,0;MATEID=300907_1;EVENT=300907;SECONDARY;SU=6;PE=0;SR=6;ALG=PROD;AF=0.0007187;NSAMP=21;MSQ=29.83;RECLASSIFIED;AC=21;AN=29218;NFAM=21
chr21	20287701	48904_2	N	[chr2:43515069[N	34979.4	LOW	SVTYPE=BND;POS=20287701;STRANDS=--:85;IMPRECISE;CIPOS=-249,11;CIEND=-511,46;CIPOS95=-11,11;CIEND95=-24,24;MATEID=48904_1;EVENT=48904;SECONDARY;SU=85;PE=85;SR=0;ALG=PROD;AF=0.0143;NSAMP=384;MSQ=29.84;AC=385;AN=26916;NFAM=380
chr21	20287703	59543_1	N	[chrX:51701349[N	2517.55	LOW	SVTYPE=BND;POS=20287703;STRANDS=--:4;IMPRECISE;CIPOS=-765,9;CIEND=-756,9;CIPOS95=-163,0;CIEND95=-158,1;MATEID=59543_2;EVENT=59543;SU=4;PE=4;SR=0;ALG=PROD;AF=0.002463;NSAMP=72;MSQ=17.13;AC=72;AN=29230;NFAM=72
chr21	20287716	48905_2	N	N]chr2:43515299]	19550.2	LOW	SVTYPE=BND;POS=20287716;STRANDS=++:34;IMPRECISE;CIPOS=-51,688;CIEND=-88,764;CIPOS95=-51,118;CIEND95=-88,159;MATEID=48905_1;EVENT=48905;SECONDARY;SU=34;PE=32;SR=2;ALG=SUM;AF=0.009688;NSAMP=279;MSQ=30.85;AC=282;AN=29108;NFAM=279
chr21	20287717	77790_2	N	N]chr4:12666251]	60300.8	LOW	SVTYPE=BND;POS=20287717;STRANDS=++:71;CIPOS=-9,8;CIEND=-9,8;CIPOS95=0,0;CIEND95=0,0;MATEID=77790_1;EVENT=77790;SECONDARY;SU=71;PE=0;SR=71;ALG=PROD;AF=0.0288;NSAMP=659;MSQ=41.29;AC=759;AN=26358;NFAM=646
chr21	20287727	59544_1	N	N]chrX:51701532]	31547.8	LOW	SVTYPE=BND;POS=20287727;STRANDS=++:20;IMPRECISE;CIPOS=-21,438;CIEND=-22,577;CIPOS95=-21,46;CIEND95=-22,61;MATEID=59544_2;EVENT=59544;SU=20;PE=20;SR=0;ALG=PROD;AF=0.008013;NSAMP=200;MSQ=33.45;AC=208;AN=25958;NFAM=195
chr21	20287799	29383_2	N	N[chr12:1138044[	439.33	LOW	SVTYPE=BND;POS=20287799;STRANDS=-+:4;IMPRECISE;CIPOS=-8,520;CIEND=-561,9;CIPOS95=0,181;CIEND95=-181,0;MATEID=29383_1;EVENT=29383;SECONDARY;SU=4;PE=4;SR=0;ALG=PROD;AF=3.42e-05;NSAMP=1;MSQ=50.91;AC=1;AN=29244;NFAM=1
chr21	20288065	21820_2	N	[chr10:8268507[N	16040.2	LOW	SVTYPE=BND;POS=20288065;STRANDS=--:198,++:4;IMPRECISE;CIPOS=-49,738;CIEND=-74,617;CIPOS95=0,0;CIEND95=-6,6;MATEID=21820_1;EVENT=21820;SECONDARY;SU=202;PE=15;SR=187;ALG=SUM;AF=0.007055;NSAMP=187;MSQ=33.65;AC=206;AN=29200;NFAM=182
chr21	20288127	88202_2	N	[chr5:98232164[N	66436.5	LOW	SVTYPE=BND;POS=20288127;STRANDS=--:571;IMPRECISE;CIPOS=-262,10;CIEND=-248,9;CIPOS95=-10,10;CIEND95=-3,3;MATEID=88202_1;EVENT=88202;SECONDARY;SU=571;PE=571;SR=0;ALG=PROD;AF=0.0336;NSAMP=821;MSQ=32.88;AC=880;AN=26190;NFAM=808
chr21	20288300	65797_2	N	N]chr3:16404242]	35665.6	LOW	SVTYPE=BND;POS=20288300;STRANDS=++:33;IMPRECISE;CIPOS=-15,598;CIEND=-20,597;CIPOS95=-15,86;CIEND95=-20,86;MATEID=65797_1;EVENT=65797;SECONDARY;SU=33;PE=33;SR=0;ALG=PROD;AF=0.01908;NSAMP=535;MSQ=23.79;AC=549;AN=28768;NFAM=511
chr21	20294284	300908	N	<DEL>	2903.96	PASS	SVTYPE=DEL;POS=20294284;SVLEN=-965;END=20295249;STRANDS=+-:126;CIPOS=-7,6;CIEND=-5,2;CIPOS95=0,0;CIEND95=0,0;SU=126;PE=73;SR=53;ALG=PROD;AF=0.000171;NSAMP=5;MSQ=479.55;AC=5;AN=29246;NFAM=5
chr21	20306098	502734	N	<DUP>	60.83	PASS	SVTYPE=DUP;POS=20306098;SVLEN=9334;END=20315432;STRANDS=-+:8;CIPOS=-10,9;CIEND=-10,9;CIPOS95=0,0;CIEND95=0,0;SU=8;PE=4;SR=4;ALG=PROD;AF=3.419e-05;NSAMP=1;MSQ=51.34;AC=1;AN=29246;NFAM=1
chr21	20308224	300909	N	<DEL>	819	PASS	SVTYPE=DEL;POS=20308224;SVLEN=-77;END=20308301;STRANDS=+-:31;CIPOS=-7,7;CIEND=-7,7;CIPOS95=0,0;CIEND95=0,0;SU=31;PE=0;SR=31;ALG=PROD;AF=0.0001026;NSAMP=3;MSQ=195.79;AC=3;AN=29246;NFAM=3
chr21	20316130	37662_2	N	[chr16:8485492[N	340069	LOW	SVTYPE=BND;POS=20316130;STRANDS=--:4;IMPRECISE;CIPOS=-10,9;CIEND=-10,9;CIPOS95=-1,0;CIEND95=-1,1;MATEID=37662_1;EVENT=37662;SECONDARY;SU=4;PE=2;SR=2;ALG=PROD;AF=0.1162;NSAMP=3397;MSQ=62.75;AC=3398;AN=29246;NFAM=3229
chr21	20336895	29384_2	N	N]chr12:15467443]	4.6	LOW	SVTYPE=BND;POS=20336895;STRANDS=++:4;IMPRECISE;CIPOS=-7,8;CIEND=-9,8;CIPOS95=-1,3;CIEND95=0,0;MATEID=29384_1;EVENT=29384;SECONDARY;SU=4;PE=0;SR=4;ALG=PROD;AF=3.419e-05;NSAMP=1;MSQ=4.6;AC=1;AN=29246;NFAM=1
chr21	20343723	300913_1	N	N[chr21:20343778[	4781.17	LOW	SVTYPE=BND;POS=20343723;STRANDS=+-:162;CIPOS=-3,3;CIEND=-3,3;CIPOS95=0,0;CIEND95=0,0;MATEID=300913_2;EVENT=300913;SU=162;PE=1;SR=161;ALG=PROD;AF=0.0008548;NSAMP=25;MSQ=163.91;RECLASSIFIED;AC=25;AN=29246;NFAM=24
chr21	20343778	300913_2	N	]chr21:20343723]N	4781.17	LOW	SVTYPE=BND;POS=20343723;STRANDS=+-:162;CIPOS=-3,3;CIEND=-3,3;CIPOS95=0,0;CIEND95=0,0;MATEID=300913_1;EVENT=300913;SECONDARY;SU=162;PE=1;SR=161;ALG=PROD;AF=0.0008548;NSAMP=25;MSQ=163.91;RECLASSIFIED;AC=25;AN=29246;NFAM=24
chr21	20345275	300914	N	<DEL>	275.59	PASS	SVTYPE=DEL;POS=20345275;SVLEN=-3440;END=20348715;STRANDS=+-:16;CIPOS=-10,9;CIEND=-10,8;CIPOS95=0,0;CIEND95=0,0;SU=16;PE=8;SR=8;ALG=PROD;AF=3.419e-05;NSAMP=1;MSQ=275.59;AC=1;AN=29246;NFAM=1
chr21	20345815	65798_2	N	N]chr3:84601075]	4.57	LOW	SVTYPE=BND;POS=20345815;STRANDS=++:4;CIPOS=-9,8;CIEND=-9,8;CIPOS95=0,0;CIEND95=0,0;MATEID=65798_1;EVENT=65798;SECONDARY;SU=4;PE=0;SR=4;ALG=PROD;AF=3.419e-05;NSAMP=1;MSQ=4.56;AC=1;AN=29246;NFAM=1
chr21	20358228	300915	N	<DEL>	1162.86	PASS	SVTYPE=DEL;POS=20358228;SVLEN=-1439;END=20359667;STRANDS=+-:51;CIPOS=-22,21;CIEND=-23,20;CIPOS95=0,0;CIEND95=0,0;SU=51;PE=33;SR=18;ALG=PROD;AF=6.839e-05;NSAMP=2;MSQ=581.43;AC=2;AN=29246;NFAM=1
chr21	20364425	300916_1	N	N[chr21:20364882[	521.53	LOW	SVTYPE=BND;POS=20364425;STRANDS=+-:12;CIPOS=-5,4;CIEND=-10,9;CIPOS95=0,0;CIEND95=0,0;MATEID=300916_2;EVENT=300916;SU=12;PE=5;SR=7;ALG=PROD;AF=0.0004446;NSAMP=13;MSQ=32.84;RECLASSIFIED;AC=13;AN=29242;NFAM=13
chr21	20364882	300916_2	N	]chr21:20364425]N	521.53	LOW	SVTYPE=BND;POS=20364425;STRANDS=+-:12;CIPOS=-10,9;CIEND=-5,4;CIPOS95=0,0;CIEND95=0,0;MATEID=300916_1;EVENT=300916;SECONDARY;SU=12;PE=5;SR=7;ALG=PROD;AF=0.0004446;NSAMP=13;MSQ=32.84;RECLASSIFIED;AC=13;AN=29242;NFAM=13
chr21	20385366	300917	N	<DEL>	232.18	PASS	SVTYPE=DEL;POS=20385366;SVLEN=-101;END=20385467;STRANDS=+-:7;CIPOS=-5,4;CIEND=-5,4;CIPOS95=0,0;CIEND95=0,0;SU=7;PE=0;SR=7;ALG=PROD;AF=3.42e-05;NSAMP=1;MSQ=209.78;AC=1;AN=29240;NFAM=1
chr21	20414609	300919_1	N	N[chr21:20414835[	290.69	LOW	SVTYPE=BND;POS=20414609;STRANDS=+-:10;CIPOS=-4,2;CIEND=-7,9;CIPOS95=0,0;CIEND95=0,0;MATEID=300919_2;EVENT=300919;SU=10;PE=0;SR=10;ALG=PROD;AF=6.839e-05;NSAMP=2;MSQ=142.31;RECLASSIFIED;AC=2;AN=29246;NFAM=2
chr21	20414835	300919_2	N	]chr21:20414609]N	290.69	LOW	SVTYPE=BND;POS=20414609;STRANDS=+-:10;CIPOS=-7,9;CIEND=-4,2;CIPOS95=0,0;CIEND95=0,0;MATEID=300919_1;EVENT=300919;SECONDARY;SU=10;PE=0;SR=10;ALG=PROD;AF=6.839e-05;NSAMP=2;MSQ=142.31;RECLASSIFIED;AC=2;AN=29246;NFAM=2
chr21	20417855	300920	N	<DEL>	4636.22	PASS	SVTYPE=DEL;POS=20417855;SVLEN=-1418;END=20419273;STRANDS=+-:206;CIPOS=-10,9;CIEND=-6,9;CIPOS95=0,0;CIEND95=0,0;SU=206;PE=117;SR=89;ALG=PROD;AF=0.000171;NSAMP=5;MSQ=505.18;AC=5;AN=29246;NFAM=5
chr21	20421863	300921	N	<DEL>	20.89	PASS	SVTYPE=DEL;POS=20421863;SVLEN=-1525;END=20423388;STRANDS=+-:4;IMPRECISE;CIPOS=-10,231;CIEND=-440,9;CIPOS95=-2,92;CIEND95=-136,1;SU=4;PE=4;SR=0;ALG=PROD;AF=3.419e-05;NSAMP=1;MSQ=20.89;AC=1;AN=29246;NFAM=1
chr21	20428351	300922	N	<DEL>	46377.5	PASS	SVTYPE=DEL;POS=20428351;SVLEN=-44560;END=20472911;STRANDS=+-:1985;CIPOS=0,0;CIEND=0,0;CIPOS95=0,0;CIEND95=0,0;SU=1985;PE=1148;SR=837;ALG=PROD;AF=0.00277;NSAMP=80;MSQ=477.71;AC=81;AN=29246;NFAM=80
chr21	20430425	300923	N	<DEL>	926.22	PASS	SVTYPE=DEL;POS=20430425;SVLEN=-2999;END=20433424;STRANDS=+-:41;CIPOS=-30,24;CIEND=-27,28;CIPOS95=0,0;CIEND95=0,0;SU=41;PE=22;SR=19;ALG=PROD;AF=6.839e-05;NSAMP=2;MSQ=463.11;AC=2;AN=29244;NFAM=2
chr21	20430767	65800_2	N	]chr3:71397053]N	4694.19	LOW	SVTYPE=BND;POS=20430767;STRANDS=+-:91;IMPRECISE;CIPOS=-44,15;CIEND=-12,44;CIPOS95=-3,3;CIEND95=-4,4;MATEID=65800_1;EVENT=65800;SECONDARY;SU=91;PE=90;SR=1;ALG=PROD;AF=0.003932;NSAMP=115;MSQ=20.92;AC=115;AN=29246;NFAM=115
chr21	20430773	48906_2	N	[chr2:141467135[N	284939	LOW	SVTYPE=BND;POS=20430773;STRANDS=--:4361;CIPOS=0,0;CIEND=0,0;CIPOS95=0,0;CIEND95=0,0;MATEID=48906_1;EVENT=48906;SECONDARY;SU=4361;PE=12;SR=4349;ALG=PROD;AF=0.1178;NSAMP=3444;MSQ=45.83;AC=3446;AN=29246;NFAM=3312
chr21	20430773	59578_1	N	[chrX:81601751[N	11090.9	LOW	SVTYPE=BND;POS=20430773;STRANDS=--:15;CIPOS=-30,29;CIEND=-26,23;CIPOS95=0,0;CIEND95=0,0;MATEID=59578_2;EVENT=59578;SU=15;PE=8;SR=7;ALG=PROD;AF=0.012;NSAMP=351;MSQ=21.11;AC=351;AN=29246;NFAM=351
chr21	20430785	21821_2	N	N[chr10:54307054[	2425.83	LOW	SVTYPE=BND;POS=20430785;STRANDS=-+:4;IMPRECISE;CIPOS=-10,430;CIEND=-629,7;CIPOS95=-2,114;CIEND95=-139,1;MATEID=21821_1;EVENT=21821;SECONDARY;SU=4;PE=4;SR=0;ALG=PROD;AF=0.002735;NSAMP=80;MSQ=15.64;AC=80;AN=29246;NFAM=80
chr21	20430802	65799_2	N	N[chr3:71396915[	28290.5	LOW	SVTYPE=BND;POS=20430802;STRANDS=-+:110;CIPOS=-10,9;CIEND=-6,8;CIPOS95=0,0;CIEND95=0,0;MATEID=65799_1;EVENT=65799;SECONDARY;SU=110;PE=69;SR=41;ALG=PROD;AF=0.01522;NSAMP=434;MSQ=35.35;AC=445;AN=29246;NFAM=424
chr21	20430814	65801_2	N	]chr3:148846841]N	151.86	LOW	SVTYPE=BND;POS=20430814;STRANDS=+-:4;IMPRECISE;CIPOS=-30,29;CIEND=-30,29;CIPOS95=-3,3;CIEND95=-3,3;MATEID=65801_1;EVENT=65801;SECONDARY;SU=4;PE=2;SR=2;ALG=PROD;AF=0.0001026;NSAMP=3;MSQ=26.86;AC=3;AN=29246;NFAM=3
chr21	20430827	112858_2	N	N[chr8:81822949[	298041	LOW	SVTYPE=BND;POS=20430827;STRANDS=-+:1427;CIPOS=0,0;CIEND=0,1;CIPOS95=0,0;CIEND95=0,0;MATEID=112858_1;EVENT=112858;SECONDARY;SU=1427;PE=1;SR=1426;ALG=PROD;AF=0.1253;NSAMP=3664;MSQ=48.69;AC=3665;AN=29246;NFAM=3513
chr21	20430827	29385_2	N	N]chr12:74158445]	106926	LOW	SVTYPE=BND;POS=20430827;STRANDS=++:121,-+:17;IMPRECISE;CIPOS=-50,49;CIEND=-113,49;CIPOS95=0,0;CIEND95=-64,49;MATEID=29385_1;EVENT=29385;SECONDARY;SU=138;PE=0;SR=138;ALG=SUM;AF=0.085;NSAMP=2485;MSQ=29.13;AC=2486;AN=29246;NFAM=2442
chr21	20430827	29386_2	N	N[chr12:74158381[	190585	LOW	SVTYPE=BND;POS=20430827;STRANDS=-+:12;CIPOS=-29,28;CIEND=-29,28;CIPOS95=0,0;CIEND95=0,0;MATEID=29386_1;EVENT=29386;SECONDARY;SU=12;PE=0;SR=12;ALG=PROD;AF=0.1333;NSAMP=3898;MSQ=33.12;AC=3899;AN=29246;NFAM=3793
chr21	20430827	40052_2	N	N[chr18:65410812[	278685	LOW	SVTYPE=BND;POS=20430827;STRANDS=-+:8;CIPOS=-29,28;CIEND=-29,28;CIPOS95=0,0;CIEND95=0,0;MATEID=40052_1;EVENT=40052;SECONDARY;SU=8;PE=0;SR=8;ALG=PROD;AF=0.1823;NSAMP=5293;MSQ=33.66;AC=5331;AN=29246;NFAM=5081
chr21	20430827	58304_2	N	N]chr20:57962323]	90627	LOW	SVTYPE=BND;POS=20430827;STRANDS=++:4;CIPOS=-9,8;CIEND=-9,8;CIPOS95=0,0;CIEND95=0,0;MATEID=58304_1;EVENT=58304;SECONDARY;SU=4;PE=0;SR=4;ALG=PROD;AF=0.07471;NSAMP=2185;MSQ=27.55;AC=2185;AN=29246;NFAM=2144
chr21	20430827	77791_2	N	N]chr4:12980574]	81077.4	LOW	SVTYPE=BND;POS=20430827;STRANDS=++:4;CIPOS=-9,8;CIEND=-9,8;CIPOS95=0,0;CIEND95=0,0;MATEID=77791_1;EVENT=77791;SECONDARY;SU=4;PE=0;SR=4;ALG=PROD;AF=0.069;NSAMP=2018;MSQ=25.91;AC=2018;AN=29246;NFAM=1981
chr21	20431411	300924_1	N	N[chr21:20431506[	79523.7	LOW	SVTYPE=BND;POS=20431411;STRANDS=+-:3212;CIPOS=-50,112;CIEND=-50,62;CIPOS95=0,0;CIEND95=0,0;MATEID=300924_2;EVENT=300924;SU=3212;PE=11;SR=3201;ALG=SUM;AF=0.01094;NSAMP=310;MSQ=215.61;RECLASSIFIED;AC=320;AN=29244;NFAM=302
chr21	20431506	300924_2	N	]chr21:20431411]N	79523.7	LOW	SVTYPE=BND;POS=20431411;STRANDS=+-:3212;CIPOS=-50,62;CIEND=-50,112;CIPOS95=0,0;CIEND95=0,0;MATEID=300924_1;EVENT=300924;SECONDARY;SU=3212;PE=11;SR=3201;ALG=SUM;AF=0.01094;NSAMP=310;MSQ=215.61;RECLASSIFIED;AC=320;AN=29244;NFAM=302
chr21	20433736	300925	N	<DEL>	627.96	PASS	SVTYPE=DEL;POS=20433736;SVLEN=-4198;END=20437934;STRANDS=+-:23;CIPOS=-30,29;CIEND=-30,24;CIPOS95=0,0;CIEND95=0,0;SU=23;PE=15;SR=8;ALG=PROD;AF=6.839e-05;NSAMP=2;MSQ=311.6;AC=2;AN=29246;NFAM=2
chr21	20444644	300928_1	N	N[chr21:20444920[	2023.31	LOW	SVTYPE=BND;POS=20444644;STRANDS=+-:68;CIPOS=-7,7;CIEND=-6,4;CIPOS95=0,0;CIEND95=0,0;MATEID=300928_2;EVENT=300928;SU=68;PE=6;SR=62;ALG=PROD;AF=0.000342;NSAMP=10;MSQ=202.17;RECLASSIFIED;AC=10;AN=29244;NFAM=10
chr21	20444920	300928_2	N	]chr21:20444644]N	2023.31	LOW	SVTYPE=BND;POS=20444644;STRANDS=+-:68;CIPOS=-6,4;CIEND=-7,7;CIPOS95=0,0;CIEND95=0,0;MATEID=300928_1;EVENT=300928;SECONDARY;SU=68;PE=6;SR=62;ALG=PROD;AF=0.000342;NSAMP=10;MSQ=202.17;RECLASSIFIED;AC=10;AN=29244;NFAM=10
chr21	20449176	580340	N	<INV>	1293.44	LOW	SVTYPE=INV;POS=20449176;SVLEN=369;END=20449545;STRANDS=++:4,--:1;IMPRECISE;CIPOS=-10,217;CIEND=-10,634;CIPOS95=0,199;CIEND95=-2,321;SU=5;PE=3;SR=2;ALG=PROD;AF=0.00147;NSAMP=43;MSQ=28.88;AC=43;AN=29244;NFAM=43
chr21	20450022	37663_2	N	N]chr16:5856149]	119.4	LOW	SVTYPE=BND;POS=20450022;STRANDS=++:14;IMPRECISE;CIPOS=-32,691;CIEND=-92,636;CIPOS95=-32,187;CIEND95=-92,164;MATEID=37663_1;EVENT=37663;SECONDARY;SU=14;PE=14;SR=0;ALG=SUM;AF=0.0001026;NSAMP=3;MSQ=37.9;AC=3;AN=29246;NFAM=3
chr21	20450025	48907_2	N	N]chr2:198440078]	28.17	LOW	SVTYPE=BND;POS=20450025;STRANDS=++:4;IMPRECISE;CIPOS=-10,476;CIEND=-10,336;CIPOS95=-1,152;CIEND95=-2,85;MATEID=48907_1;EVENT=48907;SECONDARY;SU=4;PE=4;SR=0;ALG=PROD;AF=3.419e-05;NSAMP=1;MSQ=26.87;AC=1;AN=29246;NFAM=1
chr21	20460632	40053_2	N	N[chr18:54124552[	756676	LOW	SVTYPE=BND;POS=20460632;STRANDS=-+:4;IMPRECISE;CIPOS=-10,9;CIEND=-10,8;CIPOS95=-1,1;CIEND95=-1,0;MATEID=40053_1;EVENT=40053;SECONDARY;SU=4;PE=2;SR=2;ALG=PROD;AF=0.2875;NSAMP=8359;MSQ=52.64;AC=8407;AN=29246;NFAM=7851
chr21	20460632	58226_2	N	N]chr20:17287464]	304888	LOW	SVTYPE=BND;POS=20460632;STRANDS=++:4;IMPRECISE;CIPOS=-9,8;CIEND=-10,7;CIPOS95=0,0;CIEND95=-2,0;MATEID=58226_1;EVENT=58226;SECONDARY;SU=4;PE=0;SR=4;ALG=PROD;AF=0.1582;NSAMP=4626;MSQ=37.75;AC=4627;AN=29246;NFAM=4391
chr21	20460632	8808_2	N	N[chr1:49825848[	298673	LOW	SVTYPE=BND;POS=20460632;STRANDS=-+:5;CIPOS=-8,8;CIEND=-9,6;CIPOS95=0,0;CIEND95=0,0;MATEID=8808_1;EVENT=8808;SECONDARY;SU=5;PE=1;SR=4;ALG=PROD;AF=0.158;NSAMP=4620;MSQ=36.57;AC=4620;AN=29246;NFAM=4408
chr21	20468123	300930	N	<DEL>	1160.82	PASS	SVTYPE=DEL;POS=20468123;SVLEN=-1010;END=20469133;STRANDS=+-:49;CIPOS=-24,23;CIEND=-23,29;CIPOS95=0,0;CIEND95=0,0;SU=49;PE=28;SR=21;ALG=PROD;AF=6.84e-05;NSAMP=2;MSQ=331.2;AC=2;AN=29240;NFAM=2
chr21	20468514	59491_1	N	N]chrX:9021425]	870.55	LOW	SVTYPE=BND;POS=20468514;STRANDS=++:4;IMPRECISE;CIPOS=-10,512;CIEND=-10,650;CIPOS95=-1,176;CIEND95=-1,220;MATEID=59491_2;EVENT=59491;SU=4;PE=4;SR=0;ALG=PROD;AF=0.0007522;NSAMP=22;MSQ=10;AC=22;AN=29246;NFAM=21
chr21	20468515	34383_2	N	N]chr14:78926781]	9700.33	LOW	SVTYPE=BND;POS=20468515;STRANDS=++:9;CIPOS=-29,28;CIEND=-29,28;CIPOS95=0,0;CIEND95=0,0;MATEID=34383_1;EVENT=34383;SECONDARY;SU=9;PE=0;SR=9;ALG=PROD;AF=0.01002;NSAMP=288;MSQ=22.22;AC=293;AN=29246;NFAM=283
chr21	20468567	106118_2	N	]chr7:48672970]N	85.47	LOW	SVTYPE=BND;POS=20468567;STRANDS=+-:6;IMPRECISE;CIPOS=-10,9;CIEND=0,1;CIPOS95=-1,1;CIEND95=0,1;MATEID=106118_1;EVENT=106118;SECONDARY;SU=6;PE=4;SR=2;ALG=PROD;AF=6.839e-05;NSAMP=2;MSQ=41.87;AC=2;AN=29246;NFAM=2
chr21	20468567	25725_2	N	[chr11:129671157[N	2616.5	LOW	SVTYPE=BND;POS=20468567;STRANDS=--:86;IMPRECISE;CIPOS=-30,9;CIEND=-4,9;CIPOS95=-1,1;CIEND95=-4,4;MATEID=25725_1;EVENT=25725;SECONDARY;SU=86;PE=84;SR=2;ALG=PROD;AF=0.00253;NSAMP=74;MSQ=25.17;AC=74;AN=29246;NFAM=74
chr21	20468567	59490_1	N	[chrX:9021292[N	6601.41	LOW	SVTYPE=BND;POS=20468567;STRANDS=--:4;IMPRECISE;CIPOS=-10,9;CIEND=-9,9;CIPOS95=-3,1;CIEND95=-3,1;MATEID=59490_2;EVENT=59490;SU=4;PE=3;SR=1;ALG=PROD;AF=0.006326;NSAMP=177;MSQ=21.66;AC=185;AN=29246;NFAM=176
chr21	20468567	77792_2	N	[chr4:118066433[N	501.01	LOW	SVTYPE=BND;POS=20468567;STRANDS=--:18;CIPOS=-10,9;CIEND=-3,15;CIPOS95=0,0;CIEND95=0,0;MATEID=77792_1;EVENT=77792;SECONDARY;SU=18;PE=11;SR=7;ALG=PROD;AF=0.000513;NSAMP=15;MSQ=19.78;AC=15;AN=29238;NFAM=15
chr21	20468609	77793_2	N	N]chr4:118066541]	1549.27	LOW	SVTYPE=BND;POS=20468609;STRANDS=++:10;IMPRECISE;CIPOS=-50,277;CIEND=-41,671;CIPOS95=-50,98;CIEND95=-41,160;MATEID=77793_1;EVENT=77793;SECONDARY;SU=10;PE=9;SR=1;ALG=SUM;AF=0.001539;NSAMP=45;MSQ=24.08;AC=45;AN=29242;NFAM=45
chr21	20473892	580341_1	N	N]chr21:20512669]	586.68	PASS	SVTYPE=BND;POS=20473892;STRANDS=++:38;CIPOS=-24,25;CIEND=-27,25;CIPOS95=0,0;CIEND95=0,0;MATEID=580341_2;EVENT=580341;SU=38;PE=27;SR=11;ALG=PROD;AF=6.839e-05;NSAMP=2;MSQ=293.34;AC=2;AN=29246;NFAM=2
chr21	20474684	580342_1	N	[chr21:20495769[N	988.84	PASS	SVTYPE=BND;POS=20474684;STRANDS=--:53;CIPOS=-30,29;CIEND=-22,20;CIPOS95=0,0;CIEND95=0,0;MATEID=580342_2;EVENT=580342;SU=53;PE=31;SR=22;ALG=PROD;AF=6.839e-05;NSAMP=2;MSQ=494.42;AC=2;AN=29246;NFAM=2
chr21	20482559	300932	N	<DEL>	209.93	PASS	SVTYPE=DEL;POS=20482559;SVLEN=-1194;END=20483753;STRANDS=+-:9;IMPRECISE;CIPOS=-7,9;CIEND=-10,9;CIPOS95=-1,1;CIEND95=-1,0;SU=9;PE=6;SR=3;ALG=PROD;AF=3.42e-05;NSAMP=1;MSQ=185.73;AC=1;AN=29242;NFAM=1
chr21	20490542	29388_2	N	[chr12:66414940[N	849.2	LOW	SVTYPE=BND;POS=20490542;STRANDS=--:16;IMPRECISE;CIPOS=-480,9;CIEND=-301,24;CIPOS95=-106,9;CIEND95=-43,24;MATEID=29388_1;EVENT=29388;SECONDARY;SU=16;PE=16;SR=0;ALG=PROD;AF=0.001334;NSAMP=39;MSQ=20.09;AC=39;AN=29246;NFAM=39
chr21	20490544	117853_2	N	[chr9:135250725[N	2069.06	LOW	SVTYPE=BND;POS=20490544;STRANDS=--:22;IMPRECISE;CIPOS=-770,29;CIEND=-478,62;CIPOS95=-191,29;CIEND95=-110,62;MATEID=117853_1;EVENT=117853;SECONDARY;SU=22;PE=22;SR=0;ALG=SUM;AF=0.001778;NSAMP=52;MSQ=26.96;AC=52;AN=29246;NFAM=52
chr21	20490546	25730_2	N	[chr11:67583322[N	1040.94	LOW	SVTYPE=BND;POS=20490546;STRANDS=--:54;IMPRECISE;CIPOS=-500,19;CIEND=-237,47;CIPOS95=-39,19;CIEND95=-8,8;MATEID=25730_1;EVENT=25730;SECONDARY;SU=54;PE=54;SR=0;ALG=PROD;AF=0.0003761;NSAMP=11;MSQ=17.81;AC=11;AN=29246;NFAM=11
chr21	20490551	58417_2	N	[chr20:9852727[N	788.55	LOW	SVTYPE=BND;POS=20490551;STRANDS=--:71;IMPRECISE;CIPOS=-368,13;CIEND=-249,29;CIPOS95=-42,13;CIEND95=-7,7;MATEID=58417_1;EVENT=58417;SECONDARY;SU=71;PE=71;SR=0;ALG=PROD;AF=0.0008206;NSAMP=24;MSQ=21.28;AC=24;AN=29246;NFAM=23
chr21	20490559	58338_2	N	N[chr20:17081241[	103.12	LOW	SVTYPE=BND;POS=20490559;STRANDS=-+:5;IMPRECISE;CIPOS=-30,256;CIEND=-406,29;CIPOS95=-30,64;CIEND95=-114,29;MATEID=58338_1;EVENT=58338;SECONDARY;SU=5;PE=5;SR=0;ALG=PROD;AF=3.419e-05;NSAMP=1;MSQ=50.78;AC=1;AN=29246;NFAM=1
chr21	20490563	8809_2	N	[chr1:44206714[N	1067.64	LOW	SVTYPE=BND;POS=20490563;STRANDS=--:12;IMPRECISE;CIPOS=-481,27;CIEND=-282,29;CIPOS95=-141,27;CIEND95=-35,29;MATEID=8809_1;EVENT=8809;SECONDARY;SU=12;PE=12;SR=0;ALG=PROD;AF=0.001026;NSAMP=30;MSQ=26.91;AC=30;AN=29246;NFAM=30
chr21	20490565	21822_2	N	N]chr10:12751127]	405.68	LOW	SVTYPE=BND;POS=20490565;STRANDS=++:37;IMPRECISE;CIPOS=-11,10;CIEND=-9,7;CIPOS95=0,0;CIEND95=-1,1;MATEID=21822_1;EVENT=21822;SECONDARY;SU=37;PE=24;SR=13;ALG=PROD;AF=0.000171;NSAMP=5;MSQ=37.24;AC=5;AN=29246;NFAM=5
chr21	20490565	48909_2	N	N]chr2:125013438]	3724.67	LOW	SVTYPE=BND;POS=20490565;STRANDS=++:143;IMPRECISE;CIPOS=-111,693;CIEND=-64,774;CIPOS95=-82,82;CIEND95=-64,137;MATEID=48909_1;EVENT=48909;SECONDARY;SU=143;PE=143;SR=0;ALG=SUM;AF=0.00147;NSAMP=43;MSQ=42.06;AC=43;AN=29246;NFAM=42
chr21	20490577	25727_2	N	N[chr11:23388166[	2220.83	LOW	SVTYPE=BND;POS=20490577;STRANDS=+-:8,-+:278;IMPRECISE;CIPOS=-447,153;CIEND=-60,774;CIPOS95=-12,12;CIEND95=-15,15;MATEID=25727_1;EVENT=25727;SECONDARY;SU=286;PE=83;SR=203;ALG=SUM;AF=0.0006839;NSAMP=20;MSQ=53.55;AC=20;AN=29246;NFAM=19
chr21	20490579	88204_2	N	[chr5:55105997[N	686.57	LOW	SVTYPE=BND;POS=20490579;STRANDS=--:9;IMPRECISE;CIPOS=-297,49;CIEND=-449,49;CIPOS95=-39,39;CIEND95=-113,49;MATEID=88204_1;EVENT=88204;SECONDARY;SU=9;PE=9;SR=0;ALG=PROD;AF=0.0009916;NSAMP=29;MSQ=11.56;AC=29;AN=29246;NFAM=29
chr21	20490582	112860_2	N	]chr8:50570273]N	5057.28	LOW	SVTYPE=BND;POS=20490582;STRANDS=+-:198;CIPOS=-5,4;CIEND=-7,8;CIPOS95=0,0;CIEND95=0,0;MATEID=112860_1;EVENT=112860;SECONDARY;SU=198;PE=110;SR=88;ALG=PROD;AF=0.005026;NSAMP=147;MSQ=17.46;AC=147;AN=29246;NFAM=147
chr21	20490582	25728_2	N	]chr11:48268337]N	2565.19	LOW	SVTYPE=BND;POS=20490582;STRANDS=+-:246;CIPOS=-8,2;CIEND=-7,8;CIPOS95=0,0;CIEND95=0,0;MATEID=25728_1;EVENT=25728;SECONDARY;SU=246;PE=173;SR=73;ALG=PROD;AF=0.001265;NSAMP=37;MSQ=36.33;AC=37;AN=29246;NFAM=37
chr21	20490595	106119_2	N	N]chr7:151316674]	378.52	LOW	SVTYPE=BND;POS=20490595;STRANDS=++:50;IMPRECISE;CIPOS=-135,582;CIEND=-42,628;CIPOS95=-121,121;CIEND95=-42,179;MATEID=106119_1;EVENT=106119;SECONDARY;SU=50;PE=50;SR=0;ALG=SUM;AF=0.0005129;NSAMP=15;MSQ=18.47;AC=15;AN=29246;NFAM=15
chr21	20490596	77794_2	N	N[chr4:21714945[	512.86	LOW	SVTYPE=BND;POS=20490596;STRANDS=-+:10;IMPRECISE;CIPOS=-30,332;CIEND=-592,29;CIPOS95=-30,46;CIEND95=-129,29;MATEID=77794_1;EVENT=77794;SECONDARY;SU=10;PE=10;SR=0;ALG=PROD;AF=0.0005813;NSAMP=17;MSQ=28.7;AC=17;AN=29246;NFAM=17
chr21	20490628	88203_2	N	N]chr5:55106183]	2483.08	LOW	SVTYPE=BND;POS=20490628;STRANDS=++:142;IMPRECISE;CIPOS=-50,211;CIEND=-29,527;CIPOS95=-6,6;CIEND95=-29,57;MATEID=88203_1;EVENT=88203;SECONDARY;SU=142;PE=142;SR=0;ALG=PROD;AF=0.002325;NSAMP=68;MSQ=21.76;AC=68;AN=29246;NFAM=68
chr21	20490646	29389_2	N	[chr12:107608879[N	338.11	LOW	SVTYPE=BND;POS=20490646;STRANDS=--:16;IMPRECISE;CIPOS=-269,29;CIEND=-662,14;CIPOS95=-34,29;CIEND95=-92,14;MATEID=29389_1;EVENT=29389;SECONDARY;SU=16;PE=16;SR=0;ALG=PROD;AF=0.0004103;NSAMP=12;MSQ=22.03;AC=12;AN=29246;NFAM=12
chr21	20490649	106120_2	N	[chr7:151316509[N	4.8	LOW	SVTYPE=BND;POS=20490649;STRANDS=--:4;IMPRECISE;CIPOS=-145,29;CIEND=-686,29;CIPOS95=-71,29;CIEND95=-147,29;MATEID=106120_1;EVENT=106120;SECONDARY;SU=4;PE=4;SR=0;ALG=PROD;AF=3.419e-05;NSAMP=1;MSQ=4.64;AC=1;AN=29246;NFAM=1
chr21	20490653	48910_2	N	[chr2:125013330[N	807.66	LOW	SVTYPE=BND;POS=20490653;STRANDS=--:11;IMPRECISE;CIPOS=-29,20;CIEND=-24,25;CIPOS95=-9,9;CIEND95=-1,1;MATEID=48910_1;EVENT=48910;SECONDARY;SU=11;PE=5;SR=6;ALG=PROD;AF=0.0007864;NSAMP=23;MSQ=17.69;RETAINED;AC=23;AN=29246;NFAM=23
chr21	20490655	29387_2	N	N]chr12:107609012]	420.51	LOW	SVTYPE=BND;POS=20490655;STRANDS=++:30;IMPRECISE;CIPOS=-50,163;CIEND=-8,424;CIPOS95=-12,12;CIEND95=-8,70;MATEID=29387_1;EVENT=29387;SECONDARY;SU=30;PE=30;SR=0;ALG=PROD;AF=0.0004445;NSAMP=13;MSQ=24.37;AC=13;AN=29246;NFAM=13
chr21	20490671	58221_2	N	N]chr20:9852756]	302.47	LOW	SVTYPE=BND;POS=20490671;STRANDS=++:10;IMPRECISE;CIPOS=-28,604;CIEND=-30,397;CIPOS95=-28,136;CIEND95=-30,52;MATEID=58221_1;EVENT=58221;SECONDARY;SU=10;PE=10;SR=0;ALG=PROD;AF=0.0003761;NSAMP=10;MSQ=19.19;AC=11;AN=29246;NFAM=10
chr21	20490686	25726_2	N	N]chr11:67583375]	5674.3	LOW	SVTYPE=BND;POS=20490686;STRANDS=++:322;IMPRECISE;CIPOS=-15,388;CIEND=-18,173;CIPOS95=-15,20;CIEND95=-4,4;MATEID=25726_1;EVENT=25726;SECONDARY;SU=322;PE=322;SR=0;ALG=PROD;AF=0.002975;NSAMP=87;MSQ=29.75;AC=87;AN=29246;NFAM=87
chr21	20490689	112859_2	N	N[chr8:50570234[	24533.4	LOW	SVTYPE=BND;POS=20490689;STRANDS=-+:325;IMPRECISE;CIPOS=-10,9;CIEND=-17,2;CIPOS95=-1,1;CIEND95=0,0;MATEID=112859_1;EVENT=112859;SECONDARY;SU=325;PE=320;SR=5;ALG=PROD;AF=0.01911;NSAMP=558;MSQ=25.26;AC=559;AN=29246;NFAM=556
chr21	20490690	25731_2	N	]chr11:23388239]N	1337.12	LOW	SVTYPE=BND;POS=20490690;STRANDS=+-:7;IMPRECISE;CIPOS=-528,49;CIEND=-46,507;CIPOS95=-71,49;CIEND95=-46,97;MATEID=25731_1;EVENT=25731;SECONDARY;SU=7;PE=7;SR=0;ALG=PROD;AF=0.001265;NSAMP=36;MSQ=28.2;AC=37;AN=29246;NFAM=36
chr21	20490694	25729_2	N	N[chr11:48268293[	6370.51	LOW	SVTYPE=BND;POS=20490694;STRANDS=-+:39;IMPRECISE;CIPOS=-15,545;CIEND=-288,10;CIPOS95=-15,62;CIEND95=-20,10;MATEID=25729_1;EVENT=25729;SECONDARY;SU=39;PE=39;SR=0;ALG=PROD;AF=0.007728;NSAMP=226;MSQ=16.43;AC=226;AN=29246;NFAM=225
chr21	20490998	502737	N	<DUP>	49.42	PASS	SVTYPE=DUP;POS=20490998;SVLEN=2386;END=20493384;STRANDS=-+:8;IMPRECISE;CIPOS=-9,5;CIEND=-9,5;CIPOS95=0,0;CIEND95=-1,0;SU=8;PE=4;SR=4;ALG=PROD;AF=3.419e-05;NSAMP=1;MSQ=48.54;AC=1;AN=29246;NFAM=1
chr21	20495769	580342_2	N	[chr21:20474684[N	988.84	PASS	SVTYPE=BND;POS=20495769;STRANDS=--:53;CIPOS=-22,20;CIEND=-30,29;CIPOS95=0,0;CIEND95=0,0;MATEID=580342_1;EVENT=580342;SECONDARY;SU=53;PE=31;SR=22;ALG=PROD;AF=6.839e-05;NSAMP=2;MSQ=494.42;AC=2;AN=29246;NFAM=2
chr21	20506250	300934_1	N	N[chr21:20512302[	12371.9	PASS	SVTYPE=BND;POS=20506250;STRANDS=+-:570;CIPOS=-2,1;CIEND=-2,1;CIPOS95=0,0;CIEND95=0,0;MATEID=300934_2;EVENT=300934;SU=570;PE=349;SR=221;ALG=PROD;AF=0.0004445;NSAMP=13;MSQ=512.91;RECLASSIFIED;AC=13;AN=29246;NFAM=10
chr21	20507569	300935_1	N	N[chr21:20507905[	1253.97	LOW	SVTYPE=BND;POS=20507569;STRANDS=+-:31;CIPOS=-24,22;CIEND=-30,29;CIPOS95=0,0;CIEND95=0,0;MATEID=300935_2;EVENT=300935;SU=31;PE=10;SR=21;ALG=PROD;AF=0.000718;NSAMP=21;MSQ=59.03;RECLASSIFIED;AC=21;AN=29246;NFAM=21
chr21	20507905	300935_2	N	]chr21:20507569]N	1253.97	LOW	SVTYPE=BND;POS=20507569;STRANDS=+-:31;CIPOS=-30,29;CIEND=-24,22;CIPOS95=0,0;CIEND95=0,0;MATEID=300935_1;EVENT=300935;SECONDARY;SU=31;PE=10;SR=21;ALG=PROD;AF=0.000718;NSAMP=21;MSQ=59.03;RECLASSIFIED;AC=21;AN=29246;NFAM=21
chr21	20512302	300934_2	N	]chr21:20506250]N	12371.9	PASS	SVTYPE=BND;POS=20506250;STRANDS=+-:570;CIPOS=-2,1;CIEND=-2,1;CIPOS95=0,0;CIEND95=0,0;MATEID=300934_1;EVENT=300934;SECONDARY;SU=570;PE=349;SR=221;ALG=PROD;AF=0.0004445;NSAMP=13;MSQ=512.91;RECLASSIFIED;AC=13;AN=29246;NFAM=10
chr21	20512541	300936_1	N	N[chr21:20512620[	170.28	LOW	SVTYPE=BND;POS=20512541;STRANDS=+-:14;CIPOS=-30,25;CIEND=-26,25;CIPOS95=0,0;CIEND95=0,0;MATEID=300936_2;EVENT=300936;SU=14;PE=0;SR=14;ALG=PROD;AF=6.839e-05;NSAMP=2;MSQ=85.14;RECLASSIFIED;AC=2;AN=29246;NFAM=2
chr21	20512620	300936_2	N	]chr21:20512541]N	170.28	LOW	SVTYPE=BND;POS=20512541;STRANDS=+-:14;CIPOS=-26,25;CIEND=-30,25;CIPOS95=0,0;CIEND95=0,0;MATEID=300936_1;EVENT=300936;SECONDARY;SU=14;PE=0;SR=14;ALG=PROD;AF=6.839e-05;NSAMP=2;MSQ=85.14;RECLASSIFIED;AC=2;AN=29246;NFAM=2
chr21	20512669	580341_2	N	N]chr21:20473892]	586.68	PASS	SVTYPE=BND;POS=20512669;STRANDS=++:38;CIPOS=-27,25;CIEND=-24,25;CIPOS95=0,0;CIEND95=0,0;MATEID=580341_1;EVENT=580341;SECONDARY;SU=38;PE=27;SR=11;ALG=PROD;AF=6.839e-05;NSAMP=2;MSQ=293.34;AC=2;AN=29246;NFAM=2
chr21	20524203	300937	N	<DEL>	914768	PASS	SVTYPE=DEL;POS=20524203;SVLEN=-114;END=20524317;STRANDS=+-:31083;CIPOS=0,0;CIEND=0,0;CIPOS95=0,0;CIEND95=0,0;SU=31083;PE=296;SR=30787;ALG=PROD;AF=0.1119;NSAMP=2799;MSQ=276.11;MEDGQR=3.72;Q10GQR=3.48;AC=3274;AN=29246;NFAM=2702
chr21	20526418	300938	N	<DEL>	1845.14	PASS	SVTYPE=DEL;POS=20526418;SVLEN=-104;END=20526522;STRANDS=+-:71;CIPOS=-10,9;CIEND=-9,9;CIPOS95=0,0;CIEND95=0,0;SU=71;PE=1;SR=70;ALG=PROD;AF=0.0001026;NSAMP=3;MSQ=322.66;AC=3;AN=29232;NFAM=2
chr21	20530418	300939	N	<DEL>	4231.83	PASS	SVTYPE=DEL;POS=20530418;SVLEN=-3450;END=20533868;STRANDS=+-:176;CIPOS=-4,4;CIEND=-6,5;CIPOS95=0,0;CIEND95=0,0;SU=176;PE=119;SR=57;ALG=PROD;AF=3.419e-05;NSAMP=1;MSQ=578.42;AC=1;AN=29246;NFAM=1
chr21	20534823	300940	N	<DEL>	347.54	PASS	SVTYPE=DEL;POS=20534823;SVLEN=-6856;END=20541679;STRANDS=+-:17;CIPOS=-4,4;CIEND=-6,4;CIPOS95=0,0;CIEND95=0,0;SU=17;PE=11;SR=6;ALG=PROD;AF=3.419e-05;NSAMP=1;MSQ=347.54;AC=1;AN=29246;NFAM=1
chr21	20536509	580343_1	N	N]chr21:20872051]	419.56	PASS	SVTYPE=BND;POS=20536509;STRANDS=++:22;CIPOS=-10,9;CIEND=-3,2;CIPOS95=0,0;CIEND95=0,0;MATEID=580343_2;EVENT=580343;SU=22;PE=12;SR=10;ALG=PROD;AF=3.419e-05;NSAMP=1;MSQ=419.56;AC=1;AN=29246;NFAM=1
chr21	20536536	502738_1	N	]chr21:20877318]N	394.91	PASS	SVTYPE=BND;POS=20536536;STRANDS=-+:30;CIPOS=-10,9;CIEND=-2,1;CIPOS95=0,0;CIEND95=0,0;MATEID=502738_2;EVENT=502738;SU=30;PE=17;SR=13;ALG=PROD;AF=3.419e-05;NSAMP=1;MSQ=394.9;RECLASSIFIED;AC=1;AN=29246;NFAM=1
chr21	20539668	65802_2	N	N[chr3:137824457[	358.08	LOW	SVTYPE=BND;POS=20539668;STRANDS=-+:4;CIPOS=-9,8;CIEND=-9,8;CIPOS95=0,0;CIEND95=0,0;MATEID=65802_1;EVENT=65802;SECONDARY;SU=4;PE=0;SR=4;ALG=PROD;AF=0.0005471;NSAMP=16;MSQ=19.52;AC=16;AN=29246;NFAM=16
chr21	20541848	580344	N	<INV>	822.61	LOW	SVTYPE=INV;POS=20541848;SVLEN=75;END=20541923;STRANDS=++:1,--:3;IMPRECISE;CIPOS=-595,9;CIEND=-11,9;CIPOS95=-295,2;CIEND95=-11,1;SU=4;PE=4;SR=0;ALG=PROD;AF=0.0009921;NSAMP=28;MSQ=25.2;AC=29;AN=29230;NFAM=28
chr21	20547846	502657_2	N	N[chr21:16595968[	273544	LOW	SVTYPE=BND;POS=16595968;STRANDS=-+:14;IMPRECISE;CIPOS=-30,547;CIEND=-389,29;CIPOS95=-30,137;CIEND95=-76,29;MATEID=502657_1;EVENT=502657;SECONDARY;SU=14;PE=14;SR=0;ALG=PROD;AF=0.2582;NSAMP=7521;MSQ=19.87;RECLASSIFIED;AC=7551;AN=29246;NFAM=6983
chr21	20548739	580345_1	N	[chr21:22187909[N	77.77	LOW	SVTYPE=BND;POS=20548739;STRANDS=--:7;IMPRECISE;CIPOS=-392,9;CIEND=-362,9;CIPOS95=-119,1;CIEND95=-72,2;MATEID=580345_2;EVENT=580345;SU=7;PE=7;SR=0;ALG=PROD;AF=3.419e-05;NSAMP=1;MSQ=77.77;AC=1;AN=29246;NFAM=1
chr21	20561889	29390_2	N	N[chr12:117376501[	377.22	LOW	SVTYPE=BND;POS=20561889;STRANDS=-+:18;IMPRECISE;CIPOS=-30,285;CIEND=-434,23;CIPOS95=-30,39;CIEND95=-135,23;MATEID=29390_1;EVENT=29390;SECONDARY;SU=18;PE=18;SR=0;ALG=PROD;AF=3.419e-05;NSAMP=1;MSQ=71.7;AC=1;AN=29246;NFAM=1
chr21	20575236	502739	N	<DUP>	144.78	PASS	SVTYPE=DUP;POS=20575236;SVLEN=8056;END=20583292;STRANDS=-+:11;IMPRECISE;CIPOS=-381,9;CIEND=-10,255;CIPOS95=-82,0;CIEND95=-2,53;SU=11;PE=11;SR=0;ALG=PROD;AF=3.419e-05;NSAMP=1;MSQ=142.94;AC=1;AN=29246;NFAM=1
chr21	20579932	59634_1	N	]chrX:134279842]N	141891	LOW	SVTYPE=BND;POS=20579932;STRANDS=+-:10,-+:2441;CIPOS=0,0;CIEND=0,0;CIPOS95=0,0;CIEND95=0,0;MATEID=59634_2;EVENT=59634;SU=2451;PE=0;SR=2451;ALG=PROD;AF=0.07167;NSAMP=2096;MSQ=42.47;AC=2096;AN=29246;NFAM=2054
chr21	20579948	106121_2	N	N]chr7:144031943]	7384.16	LOW	SVTYPE=BND;POS=20579948;STRANDS=++:249;CIPOS=-3,3;CIEND=-3,3;CIPOS95=0,0;CIEND95=0,0;MATEID=106121_1;EVENT=106121;SECONDARY;SU=249;PE=0;SR=249;ALG=PROD;AF=0.006291;NSAMP=184;MSQ=24.06;AC=184;AN=29246;NFAM=183
chr21	20579948	32383_2	N	N[chr13:19443733[	15181	LOW	SVTYPE=BND;POS=20579948;STRANDS=-+:24;CIPOS=-9,8;CIEND=-9,8;CIPOS95=0,0;CIEND95=0,0;MATEID=32383_1;EVENT=32383;SECONDARY;SU=24;PE=0;SR=24;ALG=PROD;AF=0.01262;NSAMP=369;MSQ=23.86;AC=369;AN=29246;NFAM=363
chr21	20584601	300942	N	<DEL>	389.56	PASS	SVTYPE=DEL;POS=20584601;SVLEN=-8379;END=20592980;STRANDS=+-:11;IMPRECISE;CIPOS=-10,9;CIEND=-10,4;CIPOS95=-2,3;CIEND95=-3,0;SU=11;PE=10;SR=1;ALG=PROD;AF=3.419e-05;NSAMP=1;MSQ=389.56;AC=1;AN=29246;NFAM=1
chr21	20585574	300943	N	<DEL>	1021.97	PASS	SVTYPE=DEL;POS=20585574;SVLEN=-6776;END=20592350;STRANDS=+-:21;CIPOS=-24,24;CIEND=-25,24;CIPOS95=0,0;CIEND95=0,0;SU=21;PE=10;SR=11;ALG=PROD;AF=3.419e-05;NSAMP=1;MSQ=710.37;AC=1;AN=29246;NFAM=1
chr21	20587087	38999_2	N	[chr17:50025543[N	1592.39	LOW	SVTYPE=BND;POS=20587087;STRANDS=--:8;CIPOS=-29,28;CIEND=-29,28;CIPOS95=0,0;CIEND95=0,0;MATEID=38999_1;EVENT=38999;SECONDARY;SU=8;PE=0;SR=8;ALG=PROD;AF=0.0005129;NSAMP=15;MSQ=42.73;AC=15;AN=29246;NFAM=15
chr21	20587117	300944_1	N	N[chr21:20587559[	15440.7	LOW	SVTYPE=BND;POS=20587117;STRANDS=+-:12;IMPRECISE;CIPOS=-23,20;CIEND=-29,24;CIPOS95=-1,1;CIEND95=0,0;MATEID=300944_2;EVENT=300944;SU=12;PE=0;SR=12;ALG=PROD;AF=0.01648;NSAMP=427;MSQ=19.16;RETAINED;RECLASSIFIED;AC=482;AN=29246;NFAM=422
chr21	20587559	300944_2	N	]chr21:20587117]N	15440.7	LOW	SVTYPE=BND;POS=20587117;STRANDS=+-:12;IMPRECISE;CIPOS=-29,24;CIEND=-23,20;CIPOS95=0,0;CIEND95=-1,1;MATEID=300944_1;EVENT=300944;SECONDARY;SU=12;PE=0;SR=12;ALG=PROD;AF=0.01648;NSAMP=427;MSQ=19.16;RETAINED;RECLASSIFIED;AC=482;AN=29246;NFAM=422
chr21	20587599	300948_1	N	N[chr21:20587876[	755.26	LOW	SVTYPE=BND;POS=20587599;STRANDS=+-:12;IMPRECISE;CIPOS=-49,48;CIEND=-96,48;CIPOS95=0,0;CIEND95=-67,48;MATEID=300948_2;EVENT=300948;SU=12;PE=0;SR=12;ALG=SUM;AF=0.0009232;NSAMP=27;MSQ=18.33;RETAINED;RECLASSIFIED;AC=27;AN=29246;NFAM=27
chr21	20587647	502740_1	N	]chr21:20588484]N	153523	LOW	SVTYPE=BND;POS=20587647;STRANDS=-+:21;IMPRECISE;CIPOS=-204,31;CIEND=-12,528;CIPOS95=-10,10;CIEND95=-12,68;MATEID=502740_2;EVENT=502740;SU=21;PE=21;SR=0;ALG=PROD;AF=0.1329;NSAMP=3850;MSQ=19.75;RECLASSIFIED;AC=3886;AN=29246;NFAM=3564
chr21	20587676	300950_1	N	N[chr21:20588094[	254378	LOW	SVTYPE=BND;POS=20587676;STRANDS=+-:6;IMPRECISE;CIPOS=-9,5;CIEND=-10,7;CIPOS95=-2,1;CIEND95=-2,0;MATEID=300950_2;EVENT=300950;SU=6;PE=3;SR=3;ALG=PROD;AF=0.1827;NSAMP=5155;MSQ=31.56;RECLASSIFIED;AC=5344;AN=29244;NFAM=4865
chr21	20587764	300951_1	N	N[chr21:20606780[	15527	LOW	SVTYPE=BND;POS=20587764;STRANDS=+-:30;CIPOS=-30,29;CIEND=-30,25;CIPOS95=0,0;CIEND95=0,0;MATEID=300951_2;EVENT=300951;SU=30;PE=23;SR=7;ALG=PROD;AF=0.01867;NSAMP=546;MSQ=18.23;RECLASSIFIED;AC=546;AN=29246;NFAM=533
chr21	20587876	300948_2	N	]chr21:20587599]N	755.26	LOW	SVTYPE=BND;POS=20587599;STRANDS=+-:12;IMPRECISE;CIPOS=-96,48;CIEND=-49,48;CIPOS95=-67,48;CIEND95=0,0;MATEID=300948_1;EVENT=300948;SECONDARY;SU=12;PE=0;SR=12;ALG=SUM;AF=0.0009232;NSAMP=27;MSQ=18.33;RETAINED;RECLASSIFIED;AC=27;AN=29246;NFAM=27
chr21	20587960	300953_1	N	N[chr21:20588117[	6205.25	LOW	SVTYPE=BND;POS=20587960;STRANDS=+-:4;CIPOS=-9,8;CIEND=-9,8;CIPOS95=0,0;CIEND95=0,0;MATEID=300953_2;EVENT=300953;SU=4;PE=0;SR=4;ALG=PROD;AF=0.006368;NSAMP=184;MSQ=12.07;RETAINED;RECLASSIFIED;AC=186;AN=29210;NFAM=184
chr21	20588094	300950_2	N	]chr21:20587676]N	254378	LOW	SVTYPE=BND;POS=20587676;STRANDS=+-:6;IMPRECISE;CIPOS=-10,7;CIEND=-9,5;CIPOS95=-2,0;CIEND95=-2,1;MATEID=300950_1;EVENT=300950;SECONDARY;SU=6;PE=3;SR=3;ALG=PROD;AF=0.1827;NSAMP=5155;MSQ=31.56;RECLASSIFIED;AC=5344;AN=29244;NFAM=4865
chr21	20588117	300953_2	N	]chr21:20587960]N	6205.25	LOW	SVTYPE=BND;POS=20587960;STRANDS=+-:4;CIPOS=-9,8;CIEND=-9,8;CIPOS95=0,0;CIEND95=0,0;MATEID=300953_1;EVENT=300953;SECONDARY;SU=4;PE=0;SR=4;ALG=PROD;AF=0.006368;NSAMP=184;MSQ=12.07;RETAINED;RECLASSIFIED;AC=186;AN=29210;NFAM=184
chr21	20588154	300954_1	N	N[chr21:20588206[	352.15	LOW	SVTYPE=BND;POS=20588154;STRANDS=+-:4;CIPOS=-9,8;CIEND=-9,8;CIPOS95=0,0;CIEND95=0,0;MATEID=300954_2;EVENT=300954;SU=4;PE=0;SR=4;ALG=PROD;AF=6.843e-05;NSAMP=2;MSQ=22.49;RECLASSIFIED;AC=2;AN=29228;NFAM=2
chr21	20588206	300954_2	N	]chr21:20588154]N	352.15	LOW	SVTYPE=BND;POS=20588154;STRANDS=+-:4;CIPOS=-9,8;CIEND=-9,8;CIPOS95=0,0;CIEND95=0,0;MATEID=300954_1;EVENT=300954;SECONDARY;SU=4;PE=0;SR=4;ALG=PROD;AF=6.843e-05;NSAMP=2;MSQ=22.49;RECLASSIFIED;AC=2;AN=29228;NFAM=2
chr21	20588265	97511_2	N	[chr6:106517440[N	394.45	LOW	SVTYPE=BND;POS=20588265;STRANDS=--:4;IMPRECISE;CIPOS=-654,6;CIEND=-339,9;CIPOS95=-232,0;CIEND95=-108,2;MATEID=97511_1;EVENT=97511;SECONDARY;SU=4;PE=4;SR=0;ALG=PROD;AF=0.0002393;NSAMP=7;MSQ=21.62;AC=7;AN=29246;NFAM=7
chr21	20588267	106122_2	N	[chr7:109740551[N	2674.94	LOW	SVTYPE=BND;POS=20588267;STRANDS=--:6;CIPOS=-6,5;CIEND=-6,5;CIPOS95=0,0;CIEND95=0,0;MATEID=106122_1;EVENT=106122;SECONDARY;SU=6;PE=0;SR=6;ALG=PROD;AF=0.001504;NSAMP=40;MSQ=45.92;AC=44;AN=29246;NFAM=40
chr21	20588288	48911_2	N	N[chr2:177434998[	5754.2	LOW	SVTYPE=BND;POS=20588288;STRANDS=-+:36;CIPOS=-9,8;CIEND=-9,8;CIPOS95=0,0;CIEND95=0,0;MATEID=48911_1;EVENT=48911;SECONDARY;SU=36;PE=0;SR=36;ALG=PROD;AF=0.006362;NSAMP=186;MSQ=23.1;AC=186;AN=29238;NFAM=185
chr21	20588311	117854_2	N	N[chr9:111237888[	142324	LOW	SVTYPE=BND;POS=20588311;STRANDS=-+:4;CIPOS=-9,8;CIEND=-9,8;CIPOS95=0,0;CIEND95=0,0;MATEID=117854_1;EVENT=117854;SECONDARY;SU=4;PE=0;SR=4;ALG=PROD;AF=0.1601;NSAMP=3397;MSQ=28.83;AC=4681;AN=29246;NFAM=3250
chr21	20588312	77795_2	N	N[chr4:4700992[	73493.7	LOW	SVTYPE=BND;POS=20588312;STRANDS=-+:8;CIPOS=-29,28;CIEND=-29,28;CIPOS95=0,0;CIEND95=0,0;MATEID=77795_1;EVENT=77795;SECONDARY;SU=8;PE=0;SR=8;ALG=PROD;AF=0.08504;NSAMP=2241;MSQ=22.56;AC=2487;AN=29246;NFAM=2164
chr21	20588484	112861_2	N	N[chr8:19195986[	145516	LOW	SVTYPE=BND;POS=20588484;STRANDS=-+:11329;IMPRECISE;CIPOS=-2,14;CIEND=-87,1;CIPOS95=0,0;CIEND95=-2,1;MATEID=112861_1;EVENT=112861;SECONDARY;SU=11329;PE=11329;SR=0;ALG=PROD;AF=0.1105;NSAMP=3231;MSQ=33.29;AC=3231;AN=29246;NFAM=3161
chr21	20588484	502740_2	N	N[chr21:20587647[	153523	LOW	SVTYPE=BND;POS=20587647;STRANDS=-+:21;IMPRECISE;CIPOS=-12,528;CIEND=-204,31;CIPOS95=-12,68;CIEND95=-10,10;MATEID=502740_1;EVENT=502740;SECONDARY;SU=21;PE=21;SR=0;ALG=PROD;AF=0.1329;NSAMP=3850;MSQ=19.75;RECLASSIFIED;AC=3886;AN=29246;NFAM=3564
chr21	20588485	59541_1	N	N]chrX:50447438]	24203.2	LOW	SVTYPE=BND;POS=20588485;STRANDS=++:125;IMPRECISE;CIPOS=-10,368;CIEND=-48,444;CIPOS95=-10,23;CIEND95=-48,61;MATEID=59541_2;EVENT=59541;SU=125;PE=125;SR=0;ALG=PROD;AF=0.01864;NSAMP=543;MSQ=22.78;AC=545;AN=29232;NFAM=531
chr21	20588518	32384_2	N	]chr13:34491345]N	2034.98	LOW	SVTYPE=BND;POS=20588518;STRANDS=+-:21;IMPRECISE;CIPOS=-30,29;CIEND=-11,29;CIPOS95=-3,3;CIEND95=-3,3;MATEID=32384_1;EVENT=32384;SECONDARY;SU=21;PE=20;SR=1;ALG=PROD;AF=0.00212;NSAMP=62;MSQ=26.66;AC=62;AN=29246;NFAM=62
chr21	20594622	36107_2	N	]chr15:28787223]N	757.84	LOW	SVTYPE=BND;POS=20594622;STRANDS=+-:9;IMPRECISE;CIPOS=-655,29;CIEND=-30,535;CIPOS95=-172,29;CIEND95=-30,131;MATEID=36107_1;EVENT=36107;SECONDARY;SU=9;PE=9;SR=0;ALG=PROD;AF=0.0009232;NSAMP=27;MSQ=21.3;AC=27;AN=29246;NFAM=27
chr21	20601979	59581_1	N	[chrX:84875027[N	116.65	LOW	SVTYPE=BND;POS=20601979;STRANDS=--:15;CIPOS=-26,25;CIEND=-26,25;CIPOS95=0,0;CIEND95=0,0;MATEID=59581_2;EVENT=59581;SU=15;PE=0;SR=15;ALG=PROD;AF=0.0001026;NSAMP=3;MSQ=27.81;AC=3;AN=29244;NFAM=3
chr21	20603474	58222_2	N	N]chr20:11504309]	9639.19	LOW	SVTYPE=BND;POS=20603474;STRANDS=++:17;CIPOS=-10,9;CIEND=-10,9;CIPOS95=0,0;CIEND95=0,0;MATEID=58222_1;EVENT=58222;SECONDARY;SU=17;PE=0;SR=17;ALG=PROD;AF=0.008275;NSAMP=242;MSQ=33.57;AC=242;AN=29246;NFAM=237
chr21	20606780	300951_2	N	]chr21:20587764]N	15527	LOW	SVTYPE=BND;POS=20587764;STRANDS=+-:30;CIPOS=-30,25;CIEND=-30,29;CIPOS95=0,0;CIEND95=0,0;MATEID=300951_1;EVENT=300951;SECONDARY;SU=30;PE=23;SR=7;ALG=PROD;AF=0.01867;NSAMP=546;MSQ=18.23;RECLASSIFIED;AC=546;AN=29246;NFAM=533
chr21	20612963	580346	N	<INV>	208.62	LOW	SVTYPE=INV;POS=20612963;SVLEN=107;END=20613070;STRANDS=++:1,--:3;IMPRECISE;CIPOS=-10,9;CIEND=-10,9;CIPOS95=-3,3;CIEND95=-3,3;SU=4;PE=3;SR=1;ALG=PROD;AF=0.0004103;NSAMP=12;MSQ=13.41;AC=12;AN=29246;NFAM=12
chr21	20620571	40801_2	N	N[chr19:39165209[	1432.34	LOW	SVTYPE=BND;POS=20620571;STRANDS=-+:8;CIPOS=-29,28;CIEND=-29,28;CIPOS95=0,0;CIEND95=0,0;MATEID=40801_1;EVENT=40801;SECONDARY;SU=8;PE=0;SR=8;ALG=PROD;AF=0.0005813;NSAMP=17;MSQ=51.87;AC=17;AN=29246;NFAM=17
chr21	20621045	300956_1	N	N[chr21:20621156[	554.33	PASS	SVTYPE=BND;POS=20621045;STRANDS=+-:21;CIPOS=-1,0;CIEND=-6,9;CIPOS95=0,0;CIEND95=0,0;MATEID=300956_2;EVENT=300956;SU=21;PE=0;SR=21;ALG=PROD;AF=3.422e-05;NSAMP=1;MSQ=503.59;RECLASSIFIED;AC=1;AN=29222;NFAM=1
chr21	20621156	300956_2	N	]chr21:20621045]N	554.33	PASS	SVTYPE=BND;POS=20621045;STRANDS=+-:21;CIPOS=-6,9;CIEND=-1,0;CIPOS95=0,0;CIEND95=0,0;MATEID=300956_1;EVENT=300956;SECONDARY;SU=21;PE=0;SR=21;ALG=PROD;AF=3.422e-05;NSAMP=1;MSQ=503.59;RECLASSIFIED;AC=1;AN=29222;NFAM=1
chr21	20627686	300957	N	<DEL>	169793	PASS	SVTYPE=DEL;POS=20627686;SVLEN=-4211;END=20631897;STRANDS=+-:7282;CIPOS=0,0;CIEND=0,0;CIPOS95=0,0;CIEND95=0,0;SU=7282;PE=4447;SR=2835;ALG=PROD;AF=0.01186;NSAMP=342;MSQ=415.7;AC=347;AN=29246;NFAM=339
chr21	20633314	580347_1	N	N]chr21:20638340]	146128	LOW	SVTYPE=BND;POS=20633314;STRANDS=++:9498;CIPOS=0,0;CIEND=0,0;CIPOS95=0,0;CIEND95=0,0;MATEID=580347_2;EVENT=580347;SU=9498;PE=3590;SR=5908;ALG=PROD;AF=0.02062;NSAMP=581;MSQ=208.42;AC=603;AN=29246;NFAM=565
chr21	20633315	300958	N	<DEL>	255375	PASS	SVTYPE=DEL;POS=20633315;SVLEN=-5039;END=20638354;STRANDS=+-:5141;CIPOS=-1,84;CIEND=-65,1;CIPOS95=0,0;CIEND95=0,0;SU=5141;PE=5141;SR=0;ALG=PROD;AF=0.02229;NSAMP=628;MSQ=328.34;MEDGQR=3.63;Q10GQR=3.44;AC=652;AN=29246;NFAM=610
chr21	20638252	580348_1	N	[chr21:20638356[N	187102	PASS	SVTYPE=BND;POS=20638252;STRANDS=--:10164;CIPOS=0,0;CIEND=0,0;CIPOS95=0,0;CIEND95=0,0;MATEID=580348_2;EVENT=580348;SU=10164;PE=3311;SR=6853;ALG=PROD;AF=0.02175;NSAMP=614;MSQ=248.97;AC=636;AN=29246;NFAM=596
chr21	20638340	580347_2	N	N]chr21:20633314]	146128	LOW	SVTYPE=BND;POS=20638340;STRANDS=++:9498;CIPOS=0,0;CIEND=0,0;CIPOS95=0,0;CIEND95=0,0;MATEID=580347_1;EVENT=580347;SECONDARY;SU=9498;PE=3590;SR=5908;ALG=PROD;AF=0.02062;NSAMP=581;MSQ=208.42;AC=603;AN=29246;NFAM=565
chr21	20638356	580348_2	N	[chr21:20638252[N	187102	PASS	SVTYPE=BND;POS=20638356;STRANDS=--:10164;CIPOS=0,0;CIEND=0,0;CIPOS95=0,0;CIEND95=0,0;MATEID=580348_1;EVENT=580348;SECONDARY;SU=10164;PE=3311;SR=6853;ALG=PROD;AF=0.02175;NSAMP=614;MSQ=248.97;AC=636;AN=29246;NFAM=596
chr21	20639234	300959	N	<DEL>	1219.99	PASS	SVTYPE=DEL;POS=20639234;SVLEN=-85;END=20639319;STRANDS=+-:47;CIPOS=-43,42;CIEND=-43,42;CIPOS95=0,0;CIEND95=0,0;SU=47;PE=1;SR=46;ALG=PROD;AF=0.000171;NSAMP=5;MSQ=244;AC=5;AN=29246;NFAM=5
chr21	20649300	300960	N	<DEL>	362.57	PASS	SVTYPE=DEL;POS=20649300;SVLEN=-811;END=20650111;STRANDS=+-:16;CIPOS=-10,9;CIEND=-8,2;CIPOS95=0,0;CIEND95=0,0;SU=16;PE=12;SR=4;ALG=PROD;AF=3.419e-05;NSAMP=1;MSQ=362.57;AC=1;AN=29246;NFAM=1
chr21	20657832	106123_2	N	N[chr7:79367859[	82193.5	LOW	SVTYPE=BND;POS=20657832;STRANDS=-+:35;CIPOS=-9,8;CIEND=-9,8;CIPOS95=0,0;CIEND95=0,0;MATEID=106123_1;EVENT=106123;SECONDARY;SU=35;PE=4;SR=31;ALG=PROD;AF=0.06815;NSAMP=1924;MSQ=29.21;AC=1993;AN=29246;NFAM=1894
chr21	20662301	580349	N	<INV>	99.63	LOW	SVTYPE=INV;POS=20662301;SVLEN=632;END=20662933;STRANDS=++:5,--:8;IMPRECISE;CIPOS=-382,29;CIEND=-291,29;CIPOS95=-66,29;CIEND95=-43,29;SU=13;PE=13;SR=0;ALG=PROD;AF=0.0001368;NSAMP=4;MSQ=23.96;AC=4;AN=29246;NFAM=4
chr21	20662494	300961_1	N	N[chr21:20663041[	693.01	PASS	SVTYPE=BND;POS=20662494;STRANDS=+-:29;CIPOS=-2,1;CIEND=-3,1;CIPOS95=0,0;CIEND95=0,0;MATEID=300961_2;EVENT=300961;SU=29;PE=16;SR=13;ALG=PROD;AF=3.419e-05;NSAMP=1;MSQ=683.31;RECLASSIFIED;AC=1;AN=29246;NFAM=1
chr21	20663041	300961_2	N	]chr21:20662494]N	693.01	PASS	SVTYPE=BND;POS=20662494;STRANDS=+-:29;CIPOS=-3,1;CIEND=-2,1;CIPOS95=0,0;CIEND95=0,0;MATEID=300961_1;EVENT=300961;SECONDARY;SU=29;PE=16;SR=13;ALG=PROD;AF=3.419e-05;NSAMP=1;MSQ=683.31;RECLASSIFIED;AC=1;AN=29246;NFAM=1
chr21	20676374	300963_1	N	N[chr21:20676504[	10499.7	LOW	SVTYPE=BND;POS=20676374;STRANDS=+-:415;CIPOS=-2,1;CIEND=-1,1;CIPOS95=0,0;CIEND95=0,0;MATEID=300963_2;EVENT=300963;SU=415;PE=5;SR=410;ALG=PROD;AF=0.001299;NSAMP=38;MSQ=201.59;RECLASSIFIED;AC=38;AN=29246;NFAM=36
chr21	20676504	300963_2	N	]chr21:20676374]N	10499.7	LOW	SVTYPE=BND;POS=20676374;STRANDS=+-:415;CIPOS=-1,1;CIEND=-2,1;CIPOS95=0,0;CIEND95=0,0;MATEID=300963_1;EVENT=300963;SECONDARY;SU=415;PE=5;SR=410;ALG=PROD;AF=0.001299;NSAMP=38;MSQ=201.59;RECLASSIFIED;AC=38;AN=29246;NFAM=36
chr21	20679614	300964	N	<DEL:ME:SINE|Alu|Alu>	3.83186e+06	PASS	SVTYPE=MEI;POS=20679614;SVLEN=-67;END=20679681;STRANDS=+-:125526;CIPOS=0,0;CIEND=0,0;CIPOS95=0,0;CIEND95=0,0;SU=125526;PE=679;SR=124847;ALG=PROD;AF=0.2982;NSAMP=7358;MSQ=322.57;MEDGQR=5.55;Q10GQR=3.94;AC=8721;AN=29246;NFAM=6930
chr21	20693620	300965	N	<DEL>	599.47	PASS	SVTYPE=DEL;POS=20693620;SVLEN=-5473;END=20699093;STRANDS=+-:25;CIPOS=-10,9;CIEND=-3,1;CIPOS95=0,0;CIEND95=0,0;SU=25;PE=14;SR=11;ALG=PROD;AF=3.419e-05;NSAMP=1;MSQ=599.47;AC=1;AN=29246;NFAM=1
chr21	20694494	97512_2	N	[chr6:111474989[N	46.12	LOW	SVTYPE=BND;POS=20694494;STRANDS=--:9;CIPOS=-29,28;CIEND=-29,28;CIPOS95=0,0;CIEND95=0,0;MATEID=97512_1;EVENT=97512;SECONDARY;SU=9;PE=0;SR=9;ALG=PROD;AF=0.0001368;NSAMP=4;MSQ=6.89;AC=4;AN=29246;NFAM=4
chr21	20694522	112862_2	N	N[chr8:106405203[	132.33	LOW	SVTYPE=BND;POS=20694522;STRANDS=-+:4;CIPOS=-9,8;CIEND=-9,8;CIPOS95=0,0;CIEND95=0,0;MATEID=112862_1;EVENT=112862;SECONDARY;SU=4;PE=0;SR=4;ALG=PROD;AF=0.0003077;NSAMP=9;MSQ=10.93;AC=9;AN=29246;NFAM=9
chr21	20699548	300966_1	N	N[chr21:20699771[	513.16	LOW	SVTYPE=BND;POS=20699548;STRANDS=+-:8;CIPOS=-10,9;CIEND=-5,4;CIPOS95=0,0;CIEND95=0,0;MATEID=300966_2;EVENT=300966;SU=8;PE=1;SR=7;ALG=PROD;AF=0.0001368;NSAMP=4;MSQ=127;RECLASSIFIED;AC=4;AN=29246;NFAM=4
chr21	20699771	300966_2	N	]chr21:20699548]N	513.16	LOW	SVTYPE=BND;POS=20699548;STRANDS=+-:8;CIPOS=-5,4;CIEND=-10,9;CIPOS95=0,0;CIEND95=0,0;MATEID=300966_1;EVENT=300966;SECONDARY;SU=8;PE=1;SR=7;ALG=PROD;AF=0.0001368;NSAMP=4;MSQ=127;RECLASSIFIED;AC=4;AN=29246;NFAM=4
chr21	20702162	300968	N	<DEL>	170.7	PASS	SVTYPE=DEL;POS=20702162;SVLEN=-7276;END=20709438;STRANDS=+-:11;IMPRECISE;CIPOS=-10,339;CIEND=-468,9;CIPOS95=-2,77;CIEND95=-104,2;SU=11;PE=11;SR=0;ALG=PROD;AF=3.419e-05;NSAMP=1;MSQ=170.7;AC=1;AN=29246;NFAM=1
chr21	20711310	300969	N	<DEL>	404.59	PASS	SVTYPE=DEL;POS=20711310;SVLEN=-2277;END=20713587;STRANDS=+-:19;CIPOS=-10,9;CIEND=-7,2;CIPOS95=0,0;CIEND95=0,0;SU=19;PE=13;SR=6;ALG=PROD;AF=3.419e-05;NSAMP=1;MSQ=404.59;AC=1;AN=29246;NFAM=1
chr21	20711337	300970	N	<DEL>	515.62	PASS	SVTYPE=DEL;POS=20711337;SVLEN=-3621;END=20714958;STRANDS=+-:22;CIPOS=-4,2;CIEND=-10,9;CIPOS95=0,0;CIEND95=0,0;SU=22;PE=13;SR=9;ALG=PROD;AF=3.419e-05;NSAMP=1;MSQ=515.62;AC=1;AN=29246;NFAM=1
chr21	20714361	25732_2	N	N[chr11:94908724[	1122.38	LOW	SVTYPE=BND;POS=20714361;STRANDS=-+:4;IMPRECISE;CIPOS=-9,8;CIEND=-6,9;CIPOS95=0,0;CIEND95=0,1;MATEID=25732_1;EVENT=25732;SECONDARY;SU=4;PE=0;SR=4;ALG=PROD;AF=0.001675;NSAMP=49;MSQ=18.83;AC=49;AN=29246;NFAM=49
chr21	20720150	117855_2	N	[chr9:30081232[N	87.31	LOW	SVTYPE=BND;POS=20720150;STRANDS=--:4;IMPRECISE;CIPOS=-9,8;CIEND=-10,7;CIPOS95=0,0;CIEND95=-2,0;MATEID=117855_1;EVENT=117855;SECONDARY;SU=4;PE=0;SR=4;ALG=PROD;AF=0.000171;NSAMP=4;MSQ=20.66;AC=5;AN=29246;NFAM=4
chr21	20736459	300972	N	<DEL>	643.14	PASS	SVTYPE=DEL;POS=20736459;SVLEN=-12114;END=20748573;STRANDS=+-:29;CIPOS=-8,9;CIEND=0,0;CIPOS95=0,0;CIEND95=0,0;SU=29;PE=14;SR=15;ALG=PROD;AF=3.419e-05;NSAMP=1;MSQ=638.35;AC=1;AN=29246;NFAM=1
chr21	20736802	502742	N	<DUP>	149.62	PASS	SVTYPE=DUP;POS=20736802;SVLEN=16730;END=20753532;STRANDS=-+:16;CIPOS=-10,9;CIEND=-10,9;CIPOS95=0,0;CIEND95=0,0;SU=16;PE=9;SR=7;ALG=PROD;AF=3.419e-05;NSAMP=1;MSQ=149.07;AC=1;AN=29246;NFAM=1
chr21	20737625	300973	N	<DEL>	1612.67	PASS	SVTYPE=DEL;POS=20737625;SVLEN=-10197;END=20747822;STRANDS=+-:67;CIPOS=-22,20;CIEND=-22,20;CIPOS95=0,0;CIEND95=0,0;SU=67;PE=37;SR=30;ALG=PROD;AF=3.419e-05;NSAMP=1;MSQ=830.29;AC=1;AN=29246;NFAM=1
chr21	20742183	580352_1	N	[chr21:20742482[N	392.98	PASS	SVTYPE=BND;POS=20742183;STRANDS=--:8;CIPOS=-10,9;CIEND=-5,4;CIPOS95=0,0;CIEND95=0,0;MATEID=580352_2;EVENT=580352;SU=8;PE=1;SR=7;ALG=PROD;AF=3.419e-05;NSAMP=1;MSQ=389.75;AC=1;AN=29246;NFAM=1
chr21	20742455	40054_2	N	]chr18:43614180]N	11099.1	LOW	SVTYPE=BND;POS=20742455;STRANDS=+-:246;CIPOS=-10,9;CIEND=-8,4;CIPOS95=0,0;CIEND95=0,0;MATEID=40054_1;EVENT=40054;SECONDARY;SU=246;PE=201;SR=45;ALG=PROD;AF=0.007738;NSAMP=224;MSQ=33.34;AC=225;AN=29076;NFAM=220
chr21	20742468	88205_2	N	]chr5:16982927]N	4468.41	LOW	SVTYPE=BND;POS=20742468;STRANDS=+-:8;IMPRECISE;CIPOS=-124,29;CIEND=-29,658;CIPOS95=-51,29;CIEND95=-29,143;MATEID=88205_1;EVENT=88205;SECONDARY;SU=8;PE=8;SR=0;ALG=PROD;AF=0.00354;NSAMP=103;MSQ=18.08;AC=103;AN=29096;NFAM=99
chr21	20742471	36108_2	N	[chr15:56669875[N	150250	LOW	SVTYPE=BND;POS=20742471;STRANDS=--:6203;CIPOS=0,0;CIEND=0,0;CIPOS95=0,0;CIEND95=0,0;MATEID=36108_1;EVENT=36108;SECONDARY;SU=6203;PE=3604;SR=2599;ALG=PROD;AF=0.06615;NSAMP=1865;MSQ=47.11;AC=1905;AN=28800;NFAM=1771
chr21	20742482	580352_2	N	[chr21:20742183[N	392.98	PASS	SVTYPE=BND;POS=20742482;STRANDS=--:8;CIPOS=-5,4;CIEND=-10,9;CIPOS95=0,0;CIEND95=0,0;MATEID=580352_1;EVENT=580352;SECONDARY;SU=8;PE=1;SR=7;ALG=PROD;AF=3.419e-05;NSAMP=1;MSQ=389.75;AC=1;AN=29246;NFAM=1
chr21	20742488	36109_2	N	N]chr15:56670015]	53642.4	LOW	SVTYPE=BND;POS=20742488;STRANDS=++:727;CIPOS=-1,16;CIEND=-4,2;CIPOS95=0,0;CIEND95=0,0;MATEID=36109_1;EVENT=36109;SECONDARY;SU=727;PE=709;SR=18;ALG=PROD;AF=0.03506;NSAMP=995;MSQ=30.29;AC=1006;AN=28694;NFAM=953
chr21	20742498	40055_2	N	N[chr18:43614054[	11657.3	LOW	SVTYPE=BND;POS=20742498;STRANDS=-+:64;IMPRECISE;CIPOS=-10,49;CIEND=-48,8;CIPOS95=-1,1;CIEND95=-1,1;MATEID=40055_1;EVENT=40055;SECONDARY;SU=64;PE=60;SR=4;ALG=PROD;AF=0.01242;NSAMP=357;MSQ=17.33;AC=361;AN=29074;NFAM=357
chr21	20750378	300975	N	<DEL>	839.37	PASS	SVTYPE=DEL;POS=20750378;SVLEN=-17726;END=20768104;STRANDS=+-:34;CIPOS=-2,1;CIEND=-6,9;CIPOS95=0,0;CIEND95=0,0;SU=34;PE=19;SR=15;ALG=PROD;AF=3.419e-05;NSAMP=1;MSQ=839.37;AC=1;AN=29246;NFAM=1
chr21	20760225	300976	N	<DEL>	587.51	PASS	SVTYPE=DEL;POS=20760225;SVLEN=-10849;END=20771074;STRANDS=+-:26;CIPOS=-3,2;CIEND=-10,9;CIPOS95=0,0;CIEND95=0,0;SU=26;PE=15;SR=11;ALG=PROD;AF=3.419e-05;NSAMP=1;MSQ=587.51;AC=1;AN=29246;NFAM=1
chr21	20778691	300977_1	N	N[chr21:20779801[	7163.01	PASS	SVTYPE=BND;POS=20778691;STRANDS=+-:307;CIPOS=-2,2;CIEND=-3,1;CIPOS95=0,0;CIEND95=0,0;MATEID=300977_2;EVENT=300977;SU=307;PE=188;SR=119;ALG=PROD;AF=0.0002393;NSAMP=7;MSQ=602.85;RECLASSIFIED;AC=7;AN=29246;NFAM=6
chr21	20779801	300977_2	N	]chr21:20778691]N	7163.01	PASS	SVTYPE=BND;POS=20778691;STRANDS=+-:307;CIPOS=-3,1;CIEND=-2,2;CIPOS95=0,0;CIEND95=0,0;MATEID=300977_1;EVENT=300977;SECONDARY;SU=307;PE=188;SR=119;ALG=PROD;AF=0.0002393;NSAMP=7;MSQ=602.85;RECLASSIFIED;AC=7;AN=29246;NFAM=6
chr21	20782385	300979	N	<DEL>	479.55	PASS	SVTYPE=DEL;POS=20782385;SVLEN=-5127;END=20787512;STRANDS=+-:20;CIPOS=-4,7;CIEND=-8,1;CIPOS95=0,0;CIEND95=0,0;SU=20;PE=16;SR=4;ALG=PROD;AF=3.419e-05;NSAMP=1;MSQ=479.55;AC=1;AN=29246;NFAM=1
chr21	20806159	300980	N	<DEL>	407.6	PASS	SVTYPE=DEL;POS=20806159;SVLEN=-2520;END=20808679;STRANDS=+-:19;CIPOS=-2,1;CIEND=-3,1;CIPOS95=0,0;CIEND95=0,0;SU=19;PE=6;SR=13;ALG=PROD;AF=3.419e-05;NSAMP=1;MSQ=407.6;AC=1;AN=29246;NFAM=1
chr21	20815963	8812_2	N	N[chr1:225547052[	318.61	LOW	SVTYPE=BND;POS=20815963;STRANDS=-+:8;CIPOS=-29,28;CIEND=-29,28;CIPOS95=0,0;CIEND95=0,0;MATEID=8812_1;EVENT=8812;SECONDARY;SU=8;PE=0;SR=8;ALG=PROD;AF=0.0004103;NSAMP=12;MSQ=17.79;AC=12;AN=29246;NFAM=12
chr21	20820181	502743	N	<DUP>	49.13	PASS	SVTYPE=DUP;POS=20820181;SVLEN=7322;END=20827503;STRANDS=-+:9;IMPRECISE;CIPOS=-10,9;CIEND=-7,9;CIPOS95=-1,0;CIEND95=0,1;SU=9;PE=6;SR=3;ALG=PROD;AF=3.419e-05;NSAMP=1;MSQ=47.68;AC=1;AN=29246;NFAM=1
chr21	20829451	580353	N	<INV>	75.56	LOW	SVTYPE=INV;POS=20829451;SVLEN=118;END=20829569;STRANDS=++:3,--:1;IMPRECISE;CIPOS=-10,9;CIEND=-10,9;CIPOS95=-3,3;CIEND95=-3,3;SU=4;PE=3;SR=1;ALG=PROD;AF=0.000171;NSAMP=5;MSQ=11.75;AC=5;AN=29246;NFAM=5
chr21	20837567	300982_1	N	N[chr21:20837667[	494.64	PASS	SVTYPE=BND;POS=20837567;STRANDS=+-:16;CIPOS=-2,1;CIEND=-2,1;CIPOS95=0,0;CIEND95=0,0;MATEID=300982_2;EVENT=300982;SU=16;PE=0;SR=16;ALG=PROD;AF=3.419e-05;NSAMP=1;MSQ=494.64;RECLASSIFIED;AC=1;AN=29246;NFAM=1
chr21	20837667	300982_2	N	]chr21:20837567]N	494.64	PASS	SVTYPE=BND;POS=20837567;STRANDS=+-:16;CIPOS=-2,1;CIEND=-2,1;CIPOS95=0,0;CIEND95=0,0;MATEID=300982_1;EVENT=300982;SECONDARY;SU=16;PE=0;SR=16;ALG=PROD;AF=3.419e-05;NSAMP=1;MSQ=494.64;RECLASSIFIED;AC=1;AN=29246;NFAM=1
chr21	20842952	300983_1	N	N[chr21:20843025[	206.84	LOW	SVTYPE=BND;POS=20842952;STRANDS=+-:9;CIPOS=-4,3;CIEND=-4,3;CIPOS95=0,0;CIEND95=0,0;MATEID=300983_2;EVENT=300983;SU=9;PE=0;SR=9;ALG=PROD;AF=3.419e-05;NSAMP=1;MSQ=206.84;RECLASSIFIED;AC=1;AN=29246;NFAM=1
chr21	20843025	300983_2	N	]chr21:20842952]N	206.84	LOW	SVTYPE=BND;POS=20842952;STRANDS=+-:9;CIPOS=-4,3;CIEND=-4,3;CIPOS95=0,0;CIEND95=0,0;MATEID=300983_1;EVENT=300983;SECONDARY;SU=9;PE=0;SR=9;ALG=PROD;AF=3.419e-05;NSAMP=1;MSQ=206.84;RECLASSIFIED;AC=1;AN=29246;NFAM=1
chr21	20868329	300984_1	N	N[chr21:20868436[	1107.76	PASS	SVTYPE=BND;POS=20868329;STRANDS=+-:39;CIPOS=-10,9;CIEND=-10,9;CIPOS95=0,0;CIEND95=0,0;MATEID=300984_2;EVENT=300984;SU=39;PE=0;SR=39;ALG=PROD;AF=0.0001368;NSAMP=4;MSQ=275.7;RECLASSIFIED;AC=4;AN=29246;NFAM=3
chr21	20868436	300984_2	N	]chr21:20868329]N	1107.76	PASS	SVTYPE=BND;POS=20868329;STRANDS=+-:39;CIPOS=-10,9;CIEND=-10,9;CIPOS95=0,0;CIEND95=0,0;MATEID=300984_1;EVENT=300984;SECONDARY;SU=39;PE=0;SR=39;ALG=PROD;AF=0.0001368;NSAMP=4;MSQ=275.7;RECLASSIFIED;AC=4;AN=29246;NFAM=3
chr21	20872050	580354_1	N	[chr21:20877311[N	443.48	PASS	SVTYPE=BND;POS=20872050;STRANDS=--:24;CIPOS=-10,9;CIEND=-10,9;CIPOS95=0,0;CIEND95=0,0;MATEID=580354_2;EVENT=580354;SU=24;PE=15;SR=9;ALG=PROD;AF=3.419e-05;NSAMP=1;MSQ=443.48;AC=1;AN=29246;NFAM=1
chr21	20872051	580343_2	N	N]chr21:20536509]	419.56	PASS	SVTYPE=BND;POS=20872051;STRANDS=++:22;CIPOS=-3,2;CIEND=-10,9;CIPOS95=0,0;CIEND95=0,0;MATEID=580343_1;EVENT=580343;SECONDARY;SU=22;PE=12;SR=10;ALG=PROD;AF=3.419e-05;NSAMP=1;MSQ=419.56;AC=1;AN=29246;NFAM=1
chr21	20877311	580354_2	N	[chr21:20872050[N	443.48	PASS	SVTYPE=BND;POS=20877311;STRANDS=--:24;CIPOS=-10,9;CIEND=-10,9;CIPOS95=0,0;CIEND95=0,0;MATEID=580354_1;EVENT=580354;SECONDARY;SU=24;PE=15;SR=9;ALG=PROD;AF=3.419e-05;NSAMP=1;MSQ=443.48;AC=1;AN=29246;NFAM=1
chr21	20877318	502738_2	N	N[chr21:20536536[	394.91	PASS	SVTYPE=BND;POS=20536536;STRANDS=-+:30;CIPOS=-2,1;CIEND=-10,9;CIPOS95=0,0;CIEND95=0,0;MATEID=502738_1;EVENT=502738;SECONDARY;SU=30;PE=17;SR=13;ALG=PROD;AF=3.419e-05;NSAMP=1;MSQ=394.9;RECLASSIFIED;AC=1;AN=29246;NFAM=1
chr21	20878381	502744	N	<DUP>	1074.59	PASS	SVTYPE=DUP;POS=20878381;SVLEN=47783;END=20926164;STRANDS=-+:113;CIPOS=-5,2;CIEND=-4,5;CIPOS95=0,0;CIEND95=0,0;SU=113;PE=67;SR=46;ALG=PROD;AF=0.0001368;NSAMP=4;MSQ=206.83;AC=4;AN=29246;NFAM=4
chr21	20882367	36110_2	N	N[chr15:32982731[	155.61	LOW	SVTYPE=BND;POS=20882367;STRANDS=-+:13;CIPOS=-10,9;CIEND=-4,2;CIPOS95=0,0;CIEND95=0,0;MATEID=36110_1;EVENT=36110;SECONDARY;SU=13;PE=4;SR=9;ALG=PROD;AF=3.419e-05;NSAMP=1;MSQ=155.61;AC=1;AN=29246;NFAM=1
chr21	20887726	300985_1	N	N[chr21:20887843[	491.92	PASS	SVTYPE=BND;POS=20887726;STRANDS=+-:17;CIPOS=-10,9;CIEND=-10,9;CIPOS95=0,0;CIEND95=0,0;MATEID=300985_2;EVENT=300985;SU=17;PE=0;SR=17;ALG=PROD;AF=3.421e-05;NSAMP=1;MSQ=449.62;RECLASSIFIED;AC=1;AN=29234;NFAM=1
chr21	20887843	300985_2	N	]chr21:20887726]N	491.92	PASS	SVTYPE=BND;POS=20887726;STRANDS=+-:17;CIPOS=-10,9;CIEND=-10,9;CIPOS95=0,0;CIEND95=0,0;MATEID=300985_1;EVENT=300985;SECONDARY;SU=17;PE=0;SR=17;ALG=PROD;AF=3.421e-05;NSAMP=1;MSQ=449.62;RECLASSIFIED;AC=1;AN=29234;NFAM=1
chr21	20899491	300987_1	N	N[chr21:20899980[	148.14	LOW	SVTYPE=BND;POS=20899491;STRANDS=+-:5;IMPRECISE;CIPOS=-1,0;CIEND=-9,1;CIPOS95=-1,0;CIEND95=0,1;MATEID=300987_2;EVENT=300987;SU=5;PE=0;SR=5;ALG=PROD;AF=6.839e-05;NSAMP=2;MSQ=34.38;RECLASSIFIED;AC=2;AN=29246;NFAM=2
chr21	20899980	300987_2	N	]chr21:20899491]N	148.14	LOW	SVTYPE=BND;POS=20899491;STRANDS=+-:5;IMPRECISE;CIPOS=-9,1;CIEND=-1,0;CIPOS95=0,1;CIEND95=-1,0;MATEID=300987_1;EVENT=300987;SECONDARY;SU=5;PE=0;SR=5;ALG=PROD;AF=6.839e-05;NSAMP=2;MSQ=34.38;RECLASSIFIED;AC=2;AN=29246;NFAM=2
chr21	20911049	97513_2	N	N[chr6:5927448[	130.21	LOW	SVTYPE=BND;POS=20911049;STRANDS=-+:4;IMPRECISE;CIPOS=-10,403;CIEND=-598,9;CIPOS95=-2,115;CIEND95=-201,0;MATEID=97513_1;EVENT=97513;SECONDARY;SU=4;PE=4;SR=0;ALG=PROD;AF=0.000171;NSAMP=5;MSQ=25.01;AC=5;AN=29246;NFAM=5
chr21	20911143	106124_2	N	N[chr7:13203045[	127.19	LOW	SVTYPE=BND;POS=20911143;STRANDS=-+:4;IMPRECISE;CIPOS=-10,365;CIEND=-508,9;CIPOS95=-2,97;CIEND95=-165,1;MATEID=106124_1;EVENT=106124;SECONDARY;SU=4;PE=4;SR=0;ALG=PROD;AF=0.0003761;NSAMP=11;MSQ=9.87;AC=11;AN=29246;NFAM=11
chr21	20911167	32385_2	N	[chr13:35847624[N	60633	LOW	SVTYPE=BND;POS=20911167;STRANDS=--:4;CIPOS=-9,8;CIEND=-9,8;CIPOS95=0,0;CIEND95=0,0;MATEID=32385_1;EVENT=32385;SECONDARY;SU=4;PE=0;SR=4;ALG=PROD;AF=0.04527;NSAMP=1324;MSQ=26.72;AC=1324;AN=29246;NFAM=1283
chr21	20911224	36111_2	N	[chr15:27913804[N	412.2	LOW	SVTYPE=BND;POS=20911224;STRANDS=--:10;IMPRECISE;CIPOS=-347,29;CIEND=-451,29;CIPOS95=-45,29;CIEND95=-109,29;MATEID=36111_1;EVENT=36111;SECONDARY;SU=10;PE=10;SR=0;ALG=PROD;AF=0.0004103;NSAMP=12;MSQ=30.49;AC=12;AN=29246;NFAM=12
chr21	20914044	300990_1	N	N[chr21:20914494[	1701.29	LOW	SVTYPE=BND;POS=20914044;STRANDS=+-:38;CIPOS=-26,24;CIEND=-25,24;CIPOS95=0,0;CIEND95=0,0;MATEID=300990_2;EVENT=300990;SU=38;PE=15;SR=23;ALG=PROD;AF=0.0001368;NSAMP=4;MSQ=20.55;RECLASSIFIED;AC=4;AN=29246;NFAM=4
chr21	20914494	300990_2	N	]chr21:20914044]N	1701.29	LOW	SVTYPE=BND;POS=20914044;STRANDS=+-:38;CIPOS=-25,24;CIEND=-26,24;CIPOS95=0,0;CIEND95=0,0;MATEID=300990_1;EVENT=300990;SECONDARY;SU=38;PE=15;SR=23;ALG=PROD;AF=0.0001368;NSAMP=4;MSQ=20.55;RECLASSIFIED;AC=4;AN=29246;NFAM=4
chr21	20914539	29391_2	N	N[chr12:128016657[	72.63	LOW	SVTYPE=BND;POS=20914539;STRANDS=-+:4;IMPRECISE;CIPOS=-10,496;CIEND=-409,9;CIPOS95=-1,169;CIEND95=-109,2;MATEID=29391_1;EVENT=29391;SECONDARY;SU=4;PE=4;SR=0;ALG=PROD;AF=3.419e-05;NSAMP=1;MSQ=71.7;AC=1;AN=29246;NFAM=1
chr21	20914783	48912_2	N	]chr2:155671569]N	313.58	LOW	SVTYPE=BND;POS=20914783;STRANDS=+-:32;IMPRECISE;CIPOS=-342,28;CIEND=-24,406;CIPOS95=-29,28;CIEND95=-24,101;MATEID=48912_1;EVENT=48912;SECONDARY;SU=32;PE=32;SR=0;ALG=PROD;AF=0.0001026;NSAMP=3;MSQ=104.53;AC=3;AN=29246;NFAM=1
chr21	20916454	25733_2	N	N[chr11:132194128[	543.79	LOW	SVTYPE=BND;POS=20916454;STRANDS=-+:20;CIPOS=-9,8;CIEND=-9,8;CIPOS95=0,0;CIEND95=0,0;MATEID=25733_1;EVENT=25733;SECONDARY;SU=20;PE=0;SR=20;ALG=PROD;AF=0.000718;NSAMP=21;MSQ=15.99;AC=21;AN=29246;NFAM=21
chr21	20918825	580355_1	N	[chr21:30237556[N	1567	LOW	SVTYPE=BND;POS=20918825;STRANDS=--:113;CIPOS=-5,4;CIEND=-5,4;CIPOS95=0,0;CIEND95=0,0;MATEID=580355_2;EVENT=580355;SU=113;PE=0;SR=113;ALG=PROD;AF=0.0009916;NSAMP=29;MSQ=24.23;AC=29;AN=29246;NFAM=29
chr21	20918862	40056_2	N	N[chr18:30462614[	1888.95	LOW	SVTYPE=BND;POS=20918862;STRANDS=-+:4;CIPOS=-9,8;CIEND=-9,8;CIPOS95=0,0;CIEND95=0,0;MATEID=40056_1;EVENT=40056;SECONDARY;SU=4;PE=0;SR=4;ALG=PROD;AF=0.002496;NSAMP=73;MSQ=18.03;AC=73;AN=29246;NFAM=73
chr21	20918862	65804_2	N	N[chr3:80658528[	444.85	LOW	SVTYPE=BND;POS=20918862;STRANDS=-+:30;CIPOS=-9,8;CIEND=-9,8;CIPOS95=0,0;CIEND95=0,0;MATEID=65804_1;EVENT=65804;SECONDARY;SU=30;PE=0;SR=30;ALG=PROD;AF=0.0006497;NSAMP=19;MSQ=19.12;AC=19;AN=29246;NFAM=19
chr21	20919170	21824_2	N	N[chr10:4752076[	928.27	LOW	SVTYPE=BND;POS=20919170;STRANDS=-+:157;CIPOS=-5,4;CIEND=-5,4;CIPOS95=0,0;CIEND95=0,0;MATEID=21824_1;EVENT=21824;SECONDARY;SU=157;PE=0;SR=157;ALG=PROD;AF=0.0008548;NSAMP=25;MSQ=20.41;AC=25;AN=29246;NFAM=25
chr21	20927919	97514_2	N	]chr6:29952848]N	50.85	LOW	SVTYPE=BND;POS=20927919;STRANDS=+-:4;IMPRECISE;CIPOS=-637,9;CIEND=-10,521;CIPOS95=-151,0;CIEND95=-2,105;MATEID=97514_1;EVENT=97514;SECONDARY;SU=4;PE=4;SR=0;ALG=PROD;AF=3.419e-05;NSAMP=1;MSQ=50.85;AC=1;AN=29246;NFAM=1
chr21	20944644	300991	N	<DEL>	635.41	PASS	SVTYPE=DEL;POS=20944644;SVLEN=-8622;END=20953266;STRANDS=+-:20;IMPRECISE;CIPOS=-4,306;CIEND=-395,9;CIPOS95=0,100;CIEND95=-81,0;SU=20;PE=20;SR=0;ALG=PROD;AF=3.419e-05;NSAMP=1;MSQ=635.41;AC=1;AN=29246;NFAM=1
chr21	20944645	580356_1	N	N]chr21:20947766]	191.96	LOW	SVTYPE=BND;POS=20944645;STRANDS=++:11;CIPOS=-3,2;CIEND=-3,2;CIPOS95=0,0;CIEND95=0,0;MATEID=580356_2;EVENT=580356;SU=11;PE=0;SR=11;ALG=PROD;AF=3.419e-05;NSAMP=1;MSQ=188.74;AC=1;AN=29246;NFAM=1
chr21	20945790	300992	N	<DEL>	596.83	PASS	SVTYPE=DEL;POS=20945790;SVLEN=-16145;END=20961935;STRANDS=+-:24;CIPOS=-10,9;CIEND=-3,1;CIPOS95=0,0;CIEND95=0,0;SU=24;PE=14;SR=10;ALG=PROD;AF=3.42e-05;NSAMP=1;MSQ=593.52;AC=1;AN=29244;NFAM=1
chr21	20947697	580357_1	N	[chr21:20953267[N	92.61	LOW	SVTYPE=BND;POS=20947697;STRANDS=--:10;CIPOS=-6,9;CIEND=-10,9;CIPOS95=0,0;CIEND95=0,0;MATEID=580357_2;EVENT=580357;SU=10;PE=5;SR=5;ALG=PROD;AF=3.419e-05;NSAMP=1;MSQ=92.61;AC=1;AN=29246;NFAM=1
chr21	20947766	580356_2	N	N]chr21:20944645]	191.96	LOW	SVTYPE=BND;POS=20947766;STRANDS=++:11;CIPOS=-3,2;CIEND=-3,2;CIPOS95=0,0;CIEND95=0,0;MATEID=580356_1;EVENT=580356;SECONDARY;SU=11;PE=0;SR=11;ALG=PROD;AF=3.419e-05;NSAMP=1;MSQ=188.74;AC=1;AN=29246;NFAM=1
chr21	20953267	580357_2	N	[chr21:20947697[N	92.61	LOW	SVTYPE=BND;POS=20953267;STRANDS=--:10;CIPOS=-10,9;CIEND=-6,9;CIPOS95=0,0;CIEND95=0,0;MATEID=580357_1;EVENT=580357;SECONDARY;SU=10;PE=5;SR=5;ALG=PROD;AF=3.419e-05;NSAMP=1;MSQ=92.61;AC=1;AN=29246;NFAM=1
chr21	20954397	580358_1	N	[chr21:25291382[N	360.55	PASS	SVTYPE=BND;POS=20954397;STRANDS=--:26;CIPOS=-10,9;CIEND=-6,1;CIPOS95=0,0;CIEND95=0,0;MATEID=580358_2;EVENT=580358;SU=26;PE=20;SR=6;ALG=PROD;AF=3.42e-05;NSAMP=1;MSQ=323.11;AC=1;AN=29242;NFAM=1
chr21	20955757	300994_1	N	N[chr21:20957024[	7049.1	LOW	SVTYPE=BND;POS=20955757;STRANDS=+-:129;IMPRECISE;CIPOS=-10,29;CIEND=-30,9;CIPOS95=-1,1;CIEND95=-1,1;MATEID=300994_2;EVENT=300994;SU=129;PE=126;SR=3;ALG=PROD;AF=0.001265;NSAMP=37;MSQ=184.13;RECLASSIFIED;AC=37;AN=29246;NFAM=31
chr21	20957024	300994_2	N	]chr21:20955757]N	7049.1	LOW	SVTYPE=BND;POS=20955757;STRANDS=+-:129;IMPRECISE;CIPOS=-30,9;CIEND=-10,29;CIPOS95=-1,1;CIEND95=-1,1;MATEID=300994_1;EVENT=300994;SECONDARY;SU=129;PE=126;SR=3;ALG=PROD;AF=0.001265;NSAMP=37;MSQ=184.13;RECLASSIFIED;AC=37;AN=29246;NFAM=31
chr21	20960379	300995	N	<DEL>	3917.54	PASS	SVTYPE=DEL;POS=20960379;SVLEN=-7244;END=20967623;STRANDS=+-:168;CIPOS=-42,41;CIEND=-42,40;CIPOS95=0,0;CIEND95=0,0;SU=168;PE=95;SR=73;ALG=PROD;AF=0.0001026;NSAMP=3;MSQ=479.59;AC=3;AN=29246;NFAM=3
chr21	20977213	502745	N	<DUP>	195.83	PASS	SVTYPE=DUP;POS=20977213;SVLEN=4621;END=20981834;STRANDS=-+:13;CIPOS=-6,3;CIEND=-10,9;CIPOS95=0,0;CIEND95=0,0;SU=13;PE=7;SR=6;ALG=PROD;AF=0.000171;NSAMP=5;MSQ=4.49;AC=5;AN=29246;NFAM=5
chr21	20982259	48913_2	N	N[chr2:154626842[	26521	LOW	SVTYPE=BND;POS=20982259;STRANDS=-+:169;CIPOS=-4,4;CIEND=-4,4;CIPOS95=0,0;CIEND95=0,0;MATEID=48913_1;EVENT=48913;SECONDARY;SU=169;PE=0;SR=169;ALG=PROD;AF=0.02298;NSAMP=672;MSQ=23.38;AC=672;AN=29246;NFAM=664
chr21	20988615	97515_2	N	[chr6:131482185[N	526.26	LOW	SVTYPE=BND;POS=20988615;STRANDS=--:8;IMPRECISE;CIPOS=-467,29;CIEND=-716,29;CIPOS95=-58,29;CIEND95=-113,29;MATEID=97515_1;EVENT=97515;SECONDARY;SU=8;PE=8;SR=0;ALG=PROD;AF=0.0004103;NSAMP=12;MSQ=29.64;AC=12;AN=29246;NFAM=12
chr21	20988616	21825_2	N	[chr10:37068506[N	230.67	LOW	SVTYPE=BND;POS=20988616;STRANDS=--:9;IMPRECISE;CIPOS=-322,29;CIEND=-594,27;CIPOS95=-49,29;CIEND95=-93,27;MATEID=21825_1;EVENT=21825;SECONDARY;SU=9;PE=9;SR=0;ALG=PROD;AF=0.0003419;NSAMP=10;MSQ=14.8;AC=10;AN=29246;NFAM=10
chr21	20990715	502746	N	<DUP>	679.21	PASS	SVTYPE=DUP;POS=20990715;SVLEN=3051;END=20993766;STRANDS=-+:68;CIPOS=-24,22;CIEND=-30,29;CIPOS95=0,0;CIEND95=0,0;SU=68;PE=36;SR=32;ALG=PROD;AF=0.0001026;NSAMP=3;MSQ=226.23;AC=3;AN=29246;NFAM=3
chr21	20992059	502747	N	<DUP>	359.55	PASS	SVTYPE=DUP;POS=20992059;SVLEN=29352;END=21021411;STRANDS=-+:30;CIPOS=-2,0;CIEND=-10,4;CIPOS95=0,0;CIEND95=0,0;SU=30;PE=16;SR=14;ALG=PROD;AF=6.839e-05;NSAMP=1;MSQ=358.85;AC=2;AN=29246;NFAM=1
chr21	20992887	580359_1	N	N]chr21:25297441]	404.14	PASS	SVTYPE=BND;POS=20992887;STRANDS=++:28;CIPOS=-10,9;CIEND=-2,1;CIPOS95=0,0;CIEND95=0,0;MATEID=580359_2;EVENT=580359;SU=28;PE=14;SR=14;ALG=PROD;AF=3.419e-05;NSAMP=1;MSQ=404.14;AC=1;AN=29246;NFAM=1
chr21	20994005	300997	N	<DEL>	614.43	PASS	SVTYPE=DEL;POS=20994005;SVLEN=-878;END=20994883;STRANDS=+-:27;CIPOS=-2,1;CIEND=-3,1;CIPOS95=0,0;CIEND95=0,0;SU=27;PE=14;SR=13;ALG=PROD;AF=3.419e-05;NSAMP=1;MSQ=614.43;AC=1;AN=29246;NFAM=1
chr21	21008490	300998	N	<DEL>	637.1	PASS	SVTYPE=DEL;POS=21008490;SVLEN=-3234;END=21011724;STRANDS=+-:23;CIPOS=-4,4;CIEND=-5,1;CIPOS95=0,0;CIEND95=0,0;SU=23;PE=17;SR=6;ALG=PROD;AF=3.419e-05;NSAMP=1;MSQ=632.4;AC=1;AN=29246;NFAM=1
chr21	21008717	300999	N	<DEL>	659.33	PASS	SVTYPE=DEL;POS=21008717;SVLEN=-11297;END=21020014;STRANDS=+-:29;CIPOS=-3,2;CIEND=-10,9;CIPOS95=0,0;CIEND95=0,0;SU=29;PE=18;SR=11;ALG=PROD;AF=3.419e-05;NSAMP=1;MSQ=659.33;AC=1;AN=29246;NFAM=1
chr21	21011870	301000_1	N	N[chr21:21012009[	1850.03	LOW	SVTYPE=BND;POS=21011870;STRANDS=+-:77;CIPOS=-4,3;CIEND=-5,4;CIPOS95=0,0;CIEND95=0,0;MATEID=301000_2;EVENT=301000;SU=77;PE=2;SR=75;ALG=PROD;AF=0.0003419;NSAMP=10;MSQ=183.38;RECLASSIFIED;AC=10;AN=29246;NFAM=9
chr21	21012009	301000_2	N	]chr21:21011870]N	1850.03	LOW	SVTYPE=BND;POS=21011870;STRANDS=+-:77;CIPOS=-5,4;CIEND=-4,3;CIPOS95=0,0;CIEND95=0,0;MATEID=301000_1;EVENT=301000;SECONDARY;SU=77;PE=2;SR=75;ALG=PROD;AF=0.0003419;NSAMP=10;MSQ=183.38;RECLASSIFIED;AC=10;AN=29246;NFAM=9
chr21	21015994	301001	N	<DEL>	2607.65	PASS	SVTYPE=DEL;POS=21015994;SVLEN=-2155;END=21018149;STRANDS=+-:105;CIPOS=-22,21;CIEND=-23,21;CIPOS95=0,0;CIEND95=0,0;SU=105;PE=73;SR=32;ALG=PROD;AF=0.0001026;NSAMP=3;MSQ=869.22;AC=3;AN=29246;NFAM=2
chr21	21026607	580360	N	<INV>	4.87	LOW	SVTYPE=INV;POS=21026607;SVLEN=309;END=21026916;STRANDS=++:2,--:2;IMPRECISE;CIPOS=-10,19;CIEND=-61,9;CIPOS95=-1,17;CIEND95=-50,0;SU=4;PE=4;SR=0;ALG=PROD;AF=3.419e-05;NSAMP=1;MSQ=4.6;AC=1;AN=29246;NFAM=1
chr21	21029029	301003	N	<DEL>	347.9	PASS	SVTYPE=DEL;POS=21029029;SVLEN=-17520;END=21046549;STRANDS=+-:17;CIPOS=-3,2;CIEND=-4,2;CIPOS95=0,0;CIEND95=0,0;SU=17;PE=7;SR=10;ALG=PROD;AF=3.419e-05;NSAMP=1;MSQ=347.6;AC=1;AN=29246;NFAM=1
chr21	21045009	301004	N	<DEL>	1111.76	PASS	SVTYPE=DEL;POS=21045009;SVLEN=-970;END=21045979;STRANDS=+-:53;CIPOS=-23,23;CIEND=-24,22;CIPOS95=0,0;CIEND95=0,0;SU=53;PE=32;SR=21;ALG=PROD;AF=6.839e-05;NSAMP=2;MSQ=555.88;AC=2;AN=29246;NFAM=2
chr21	21046357	301005	N	<DEL>	4718.78	PASS	SVTYPE=DEL;POS=21046357;SVLEN=-33207;END=21079564;STRANDS=+-:192;CIPOS=-3,2;CIEND=-3,1;CIPOS95=0,0;CIEND95=0,0;SU=192;PE=102;SR=90;ALG=PROD;AF=0.0001368;NSAMP=4;MSQ=658.62;AC=4;AN=29246;NFAM=4
chr21	21049991	301006_1	N	N[chr21:21050466[	1108.07	LOW	SVTYPE=BND;POS=21049991;STRANDS=+-:23;CIPOS=-10,9;CIEND=-10,9;CIPOS95=0,0;CIEND95=0,0;MATEID=301006_2;EVENT=301006;SU=23;PE=0;SR=23;ALG=PROD;AF=0.0002735;NSAMP=8;MSQ=132.4;RECLASSIFIED;AC=8;AN=29246;NFAM=8
chr21	21050466	301006_2	N	]chr21:21049991]N	1108.07	LOW	SVTYPE=BND;POS=21049991;STRANDS=+-:23;CIPOS=-10,9;CIEND=-10,9;CIPOS95=0,0;CIEND95=0,0;MATEID=301006_1;EVENT=301006;SECONDARY;SU=23;PE=0;SR=23;ALG=PROD;AF=0.0002735;NSAMP=8;MSQ=132.4;RECLASSIFIED;AC=8;AN=29246;NFAM=8
chr21	21051324	301007_1	N	N[chr21:21051530[	46.33	LOW	SVTYPE=BND;POS=21051324;STRANDS=+-:10;CIPOS=-4,2;CIEND=0,2;CIPOS95=0,0;CIEND95=0,0;MATEID=301007_2;EVENT=301007;SU=10;PE=0;SR=10;ALG=PROD;AF=3.419e-05;NSAMP=1;MSQ=9.36;RECLASSIFIED;AC=1;AN=29246;NFAM=1
chr21	21051530	301007_2	N	]chr21:21051324]N	46.33	LOW	SVTYPE=BND;POS=21051324;STRANDS=+-:10;CIPOS=0,2;CIEND=-4,2;CIPOS95=0,0;CIEND95=0,0;MATEID=301007_1;EVENT=301007;SECONDARY;SU=10;PE=0;SR=10;ALG=PROD;AF=3.419e-05;NSAMP=1;MSQ=9.36;RECLASSIFIED;AC=1;AN=29246;NFAM=1
chr21	21056812	502748	N	<DUP>	245.37	PASS	SVTYPE=DUP;POS=21056812;SVLEN=35274;END=21092086;STRANDS=-+:21;CIPOS=-4,1;CIEND=-3,2;CIPOS95=0,0;CIEND95=0,0;SU=21;PE=12;SR=9;ALG=PROD;AF=6.839e-05;NSAMP=1;MSQ=240.19;AC=2;AN=29244;NFAM=1
chr21	21058149	8813_2	N	[chr1:86957795[N	41.89	LOW	SVTYPE=BND;POS=21058149;STRANDS=--:4;IMPRECISE;CIPOS=-10,8;CIEND=-10,8;CIPOS95=-1,0;CIEND95=-1,0;MATEID=8813_1;EVENT=8813;SECONDARY;SU=4;PE=0;SR=4;ALG=PROD;AF=3.419e-05;NSAMP=1;MSQ=41.89;AC=1;AN=29246;NFAM=1
chr21	21059333	301008	N	<DEL>	577.27	PASS	SVTYPE=DEL;POS=21059333;SVLEN=-60576;END=21119909;STRANDS=+-:23;CIPOS=-2,1;CIEND=-7,9;CIPOS95=0,0;CIEND95=0,0;SU=23;PE=10;SR=13;ALG=PROD;AF=3.419e-05;NSAMP=1;MSQ=572.41;AC=1;AN=29246;NFAM=1
chr21	21063344	29392_2	N	N]chr12:11588303]	59.67	LOW	SVTYPE=BND;POS=21063344;STRANDS=++:8;CIPOS=-10,9;CIEND=-10,9;CIPOS95=0,0;CIEND95=0,0;MATEID=29392_1;EVENT=29392;SECONDARY;SU=8;PE=0;SR=8;ALG=PROD;AF=3.419e-05;NSAMP=1;MSQ=59.67;AC=1;AN=29246;NFAM=1
chr21	21066510	502749	N	<DUP>	190.49	PASS	SVTYPE=DUP;POS=21066510;SVLEN=4639;END=21071149;STRANDS=-+:16;CIPOS=-10,9;CIEND=-10,9;CIPOS95=0,0;CIEND95=0,0;SU=16;PE=9;SR=7;ALG=PROD;AF=3.42e-05;NSAMP=1;MSQ=171.28;AC=1;AN=29242;NFAM=1
chr21	21080384	301009	N	<DEL>	290.62	PASS	SVTYPE=DEL;POS=21080384;SVLEN=-1138;END=21081522;STRANDS=+-:13;IMPRECISE;CIPOS=-10,313;CIEND=-224,9;CIPOS95=-2,63;CIEND95=-45,1;SU=13;PE=13;SR=0;ALG=PROD;AF=3.419e-05;NSAMP=1;MSQ=290.62;AC=1;AN=29246;NFAM=1
chr21	21080593	301010_1	N	N[chr21:21082281[	468.1	LOW	SVTYPE=BND;POS=21080593;STRANDS=+-:8;IMPRECISE;CIPOS=-10,323;CIEND=-318,9;CIPOS95=0,92;CIEND95=-91,2;MATEID=301010_2;EVENT=301010;SU=8;PE=8;SR=0;ALG=PROD;AF=0.0006497;NSAMP=19;MSQ=18.82;RECLASSIFIED;AC=19;AN=29246;NFAM=19
chr21	21081565	301011_1	N	N[chr21:21081965[	551.52	LOW	SVTYPE=BND;POS=21081565;STRANDS=+-:8;CIPOS=-7,5;CIEND=-6,5;CIPOS95=0,0;CIEND95=0,0;MATEID=301011_2;EVENT=301011;SU=8;PE=2;SR=6;ALG=PROD;AF=0.000171;NSAMP=5;MSQ=17.4;RECLASSIFIED;AC=5;AN=29246;NFAM=5
chr21	21081965	301011_2	N	]chr21:21081565]N	551.52	LOW	SVTYPE=BND;POS=21081565;STRANDS=+-:8;CIPOS=-6,5;CIEND=-7,5;CIPOS95=0,0;CIEND95=0,0;MATEID=301011_1;EVENT=301011;SECONDARY;SU=8;PE=2;SR=6;ALG=PROD;AF=0.000171;NSAMP=5;MSQ=17.4;RECLASSIFIED;AC=5;AN=29246;NFAM=5
chr21	21082281	301010_2	N	]chr21:21080593]N	468.1	LOW	SVTYPE=BND;POS=21080593;STRANDS=+-:8;IMPRECISE;CIPOS=-318,9;CIEND=-10,323;CIPOS95=-91,2;CIEND95=0,92;MATEID=301010_1;EVENT=301010;SECONDARY;SU=8;PE=8;SR=0;ALG=PROD;AF=0.0006497;NSAMP=19;MSQ=18.82;RECLASSIFIED;AC=19;AN=29246;NFAM=19
chr21	21085381	301012	N	<DEL>	617.5	PASS	SVTYPE=DEL;POS=21085381;SVLEN=-14580;END=21099961;STRANDS=+-:24;CIPOS=-3,2;CIEND=-4,1;CIPOS95=0,0;CIEND95=0,0;SU=24;PE=15;SR=9;ALG=PROD;AF=3.419e-05;NSAMP=1;MSQ=617.5;AC=1;AN=29246;NFAM=1
chr21	21086846	301013_1	N	N[chr21:21087078[	114.33	LOW	SVTYPE=BND;POS=21086846;STRANDS=+-:13;IMPRECISE;CIPOS=-29,27;CIEND=-25,20;CIPOS95=-1,1;CIEND95=0,0;MATEID=301013_2;EVENT=301013;SU=13;PE=0;SR=13;ALG=PROD;AF=0.0002735;NSAMP=8;MSQ=13.4;RECLASSIFIED;AC=8;AN=29246;NFAM=8
chr21	21087078	301013_2	N	]chr21:21086846]N	114.33	LOW	SVTYPE=BND;POS=21086846;STRANDS=+-:13;IMPRECISE;CIPOS=-25,20;CIEND=-29,27;CIPOS95=0,0;CIEND95=-1,1;MATEID=301013_1;EVENT=301013;SECONDARY;SU=13;PE=0;SR=13;ALG=PROD;AF=0.0002735;NSAMP=8;MSQ=13.4;RECLASSIFIED;AC=8;AN=29246;NFAM=8
chr21	21090558	301014	N	<DEL>	833.42	PASS	SVTYPE=DEL;POS=21090558;SVLEN=-102156;END=21192714;STRANDS=+-:31;CIPOS=-10,9;CIEND=-10,9;CIPOS95=0,0;CIEND95=0,0;SU=31;PE=18;SR=13;ALG=PROD;AF=3.419e-05;NSAMP=1;MSQ=833.42;AC=1;AN=29246;NFAM=1
chr21	21097961	48914_2	N	N[chr2:144277178[	639.35	LOW	SVTYPE=BND;POS=21097961;STRANDS=-+:18;IMPRECISE;CIPOS=-25,469;CIEND=-735,29;CIPOS95=-25,130;CIEND95=-166,29;MATEID=48914_1;EVENT=48914;SECONDARY;SU=18;PE=18;SR=0;ALG=PROD;AF=0.0007522;NSAMP=22;MSQ=9.14;AC=22;AN=29246;NFAM=22
chr21	21097962	25734_2	N	N[chr11:87271949[	43037.7	LOW	SVTYPE=BND;POS=21097962;STRANDS=-+:1471;IMPRECISE;CIPOS=-1,234;CIEND=-256,2;CIPOS95=-1,7;CIEND95=-26,2;MATEID=25734_1;EVENT=25734;SECONDARY;SU=1471;PE=1471;SR=0;ALG=PROD;AF=0.02175;NSAMP=636;MSQ=30.43;AC=636;AN=29246;NFAM=623
chr21	21115117	580361_1	N	N]chr21:21116786]	4.64	LOW	SVTYPE=BND;POS=21115117;STRANDS=++:4;IMPRECISE;CIPOS=-10,287;CIEND=-10,381;CIPOS95=-2,89;CIEND95=-2,89;MATEID=580361_2;EVENT=580361;SU=4;PE=4;SR=0;ALG=PROD;AF=3.419e-05;NSAMP=1;MSQ=4.64;AC=1;AN=29246;NFAM=1
chr21	21116786	580361_2	N	N]chr21:21115117]	4.64	LOW	SVTYPE=BND;POS=21116786;STRANDS=++:4;IMPRECISE;CIPOS=-10,381;CIEND=-10,287;CIPOS95=-2,89;CIEND95=-2,89;MATEID=580361_1;EVENT=580361;SECONDARY;SU=4;PE=4;SR=0;ALG=PROD;AF=3.419e-05;NSAMP=1;MSQ=4.64;AC=1;AN=29246;NFAM=1
chr21	21123413	580362	N	<INV>	10180.7	LOW	SVTYPE=INV;POS=21123413;SVLEN=448;END=21123861;STRANDS=++:3,--:6;IMPRECISE;CIPOS=-30,2;CIEND=-26,20;CIPOS95=-28,2;CIEND95=-6,6;SU=9;PE=6;SR=3;ALG=PROD;AF=0.01176;NSAMP=319;MSQ=15.55;AC=344;AN=29246;NFAM=316
chr21	21125350	502750_1	N	]chr21:21125534]N	296254	LOW	SVTYPE=BND;POS=21125350;STRANDS=-+:31;CIPOS=-9,8;CIEND=-9,8;CIPOS95=0,0;CIEND95=0,0;MATEID=502750_2;EVENT=502750;SU=31;PE=0;SR=31;ALG=PROD;AF=0.2118;NSAMP=6193;MSQ=25.91;RECLASSIFIED;AC=6194;AN=29242;NFAM=5791
chr21	21125422	301016_1	N	N[chr21:21125489[	896714	LOW	SVTYPE=BND;POS=21125422;STRANDS=+-:133;CIPOS=-5,4;CIEND=-5,4;CIPOS95=0,0;CIEND95=0,0;MATEID=301016_2;EVENT=301016;SU=133;PE=1;SR=132;ALG=PROD;AF=0.3047;NSAMP=8887;MSQ=55.05;RECLASSIFIED;AC=8906;AN=29230;NFAM=8237
chr21	21125489	301016_2	N	]chr21:21125422]N	896714	LOW	SVTYPE=BND;POS=21125422;STRANDS=+-:133;CIPOS=-5,4;CIEND=-5,4;CIPOS95=0,0;CIEND95=0,0;MATEID=301016_1;EVENT=301016;SECONDARY;SU=133;PE=1;SR=132;ALG=PROD;AF=0.3047;NSAMP=8887;MSQ=55.05;RECLASSIFIED;AC=8906;AN=29230;NFAM=8237
chr21	21125490	21826_2	N	]chr10:76617010]N	211316	LOW	SVTYPE=BND;POS=21125490;STRANDS=+-:7874;IMPRECISE;CIPOS=-647,256;CIEND=-114,787;CIPOS95=-9,9;CIEND95=-8,8;MATEID=21826_1;EVENT=21826;SECONDARY;SU=7874;PE=4904;SR=2970;ALG=SUM;AF=0.1195;NSAMP=3420;MSQ=35.11;RETAINED;AC=3489;AN=29198;NFAM=3293
chr21	21125534	502750_2	N	N[chr21:21125350[	296254	LOW	SVTYPE=BND;POS=21125350;STRANDS=-+:31;CIPOS=-9,8;CIEND=-9,8;CIPOS95=0,0;CIEND95=0,0;MATEID=502750_1;EVENT=502750;SECONDARY;SU=31;PE=0;SR=31;ALG=PROD;AF=0.2118;NSAMP=6193;MSQ=25.91;RECLASSIFIED;AC=6194;AN=29242;NFAM=5791
chr21	21125551	21827_2	N	N[chr10:76616851[	633966	LOW	SVTYPE=BND;POS=21125551;STRANDS=-+:18506;CIPOS=-149,541;CIEND=-797,100;CIPOS95=0,0;CIEND95=0,0;MATEID=21827_1;EVENT=21827;SECONDARY;SU=18506;PE=4298;SR=14208;ALG=SUM;AF=0.2023;NSAMP=5900;MSQ=57.86;RETAINED;AC=5913;AN=29232;NFAM=5490
chr21	21125551	25735_2	N	N[chr11:47558943[	19506.3	LOW	SVTYPE=BND;POS=21125551;STRANDS=-+:4;CIPOS=-9,8;CIEND=-9,8;CIPOS95=0,0;CIEND95=0,0;MATEID=25735_1;EVENT=25735;SECONDARY;SU=4;PE=0;SR=4;ALG=PROD;AF=0.0173;NSAMP=506;MSQ=20.13;AC=506;AN=29246;NFAM=502
chr21	21125551	32386_2	N	N]chr13:92031855]	68951.9	LOW	SVTYPE=BND;POS=21125551;STRANDS=++:9;CIPOS=-29,28;CIEND=-29,28;CIPOS95=0,0;CIEND95=0,0;MATEID=32386_1;EVENT=32386;SECONDARY;SU=9;PE=0;SR=9;ALG=PROD;AF=0.04959;NSAMP=1450;MSQ=24.08;AC=1450;AN=29242;NFAM=1404
chr21	21144975	301017	N	<DEL>	4271.49	PASS	SVTYPE=DEL;POS=21144975;SVLEN=-6776;END=21151751;STRANDS=+-:188;CIPOS=-5,7;CIEND=-4,1;CIPOS95=0,0;CIEND95=0,0;SU=188;PE=126;SR=62;ALG=PROD;AF=0.0002052;NSAMP=6;MSQ=514.47;AC=6;AN=29244;NFAM=4
chr21	21146976	301018_1	N	N[chr21:21147054[	88485	LOW	SVTYPE=BND;POS=21146976;STRANDS=+-:1418;CIPOS=0,0;CIEND=0,0;CIPOS95=0,0;CIEND95=0,0;MATEID=301018_2;EVENT=301018;SU=1418;PE=22;SR=1396;ALG=PROD;AF=0.05262;NSAMP=1539;MSQ=36.71;RECLASSIFIED;AC=1539;AN=29246;NFAM=1518
chr21	21147054	301018_2	N	]chr21:21146976]N	88485	LOW	SVTYPE=BND;POS=21146976;STRANDS=+-:1418;CIPOS=0,0;CIEND=0,0;CIPOS95=0,0;CIEND95=0,0;MATEID=301018_1;EVENT=301018;SECONDARY;SU=1418;PE=22;SR=1396;ALG=PROD;AF=0.05262;NSAMP=1539;MSQ=36.71;RECLASSIFIED;AC=1539;AN=29246;NFAM=1518
chr21	21152347	97516_2	N	N[chr6:27511437[	6.73	LOW	SVTYPE=BND;POS=21152347;STRANDS=-+:4;IMPRECISE;CIPOS=-10,4;CIEND=-9,8;CIPOS95=-1,0;CIEND95=0,0;MATEID=97516_1;EVENT=97516;SECONDARY;SU=4;PE=0;SR=4;ALG=PROD;AF=3.419e-05;NSAMP=1;MSQ=6.73;AC=1;AN=29246;NFAM=1
chr21	21167114	580363_1	N	N]chr21:21167282]	35.51	LOW	SVTYPE=BND;POS=21167114;STRANDS=++:4;IMPRECISE;CIPOS=-10,30;CIEND=-10,600;CIPOS95=-1,30;CIEND95=-2,199;MATEID=580363_2;EVENT=580363;SU=4;PE=2;SR=2;ALG=PROD;AF=3.419e-05;NSAMP=1;MSQ=21.31;AC=1;AN=29246;NFAM=1
chr21	21167282	580363_2	N	N]chr21:21167114]	35.51	LOW	SVTYPE=BND;POS=21167282;STRANDS=++:4;IMPRECISE;CIPOS=-10,600;CIEND=-10,30;CIPOS95=-2,199;CIEND95=-1,30;MATEID=580363_1;EVENT=580363;SECONDARY;SU=4;PE=2;SR=2;ALG=PROD;AF=3.419e-05;NSAMP=1;MSQ=21.31;AC=1;AN=29246;NFAM=1
chr21	21181697	502751	N	<DUP>	121.36	PASS	SVTYPE=DUP;POS=21181697;SVLEN=506979;END=21688676;STRANDS=-+:14;CIPOS=-8,5;CIEND=-10,9;CIPOS95=0,0;CIEND95=0,0;SU=14;PE=9;SR=5;ALG=PROD;AF=3.419e-05;NSAMP=1;MSQ=120.29;AC=1;AN=29246;NFAM=1
chr21	21198210	301019_1	N	N[chr21:45919815[	2486.98	LOW	SVTYPE=BND;POS=21198210;STRANDS=+-:4;IMPRECISE;CIPOS=-8,9;CIEND=-10,8;CIPOS95=0,2;CIEND95=-1,0;MATEID=301019_2;EVENT=301019;SU=4;PE=0;SR=4;ALG=PROD;AF=0.003488;NSAMP=76;MSQ=23.3;RECLASSIFIED;AC=102;AN=29246;NFAM=76
chr21	21205789	301020	N	<DEL>	491.76	PASS	SVTYPE=DEL;POS=21205789;SVLEN=-27617;END=21233406;STRANDS=+-:20;CIPOS=-10,9;CIEND=-10,9;CIPOS95=0,0;CIEND95=0,0;SU=20;PE=12;SR=8;ALG=PROD;AF=3.419e-05;NSAMP=1;MSQ=491.63;AC=1;AN=29246;NFAM=1
chr21	21231832	301021_1	N	N[chr21:21232205[	1526.03	LOW	SVTYPE=BND;POS=21231832;STRANDS=+-:13;CIPOS=-4,2;CIEND=-3,2;CIPOS95=0,0;CIEND95=0,0;MATEID=301021_2;EVENT=301021;SU=13;PE=2;SR=11;ALG=PROD;AF=0.001095;NSAMP=32;MSQ=19.82;RECLASSIFIED;AC=32;AN=29236;NFAM=32
chr21	21232205	301021_2	N	]chr21:21231832]N	1526.03	LOW	SVTYPE=BND;POS=21231832;STRANDS=+-:13;CIPOS=-3,2;CIEND=-4,2;CIPOS95=0,0;CIEND95=0,0;MATEID=301021_1;EVENT=301021;SECONDARY;SU=13;PE=2;SR=11;ALG=PROD;AF=0.001095;NSAMP=32;MSQ=19.82;RECLASSIFIED;AC=32;AN=29236;NFAM=32
chr21	21259343	301023_1	N	N[chr21:21259545[	27034.9	PASS	SVTYPE=BND;POS=21259343;STRANDS=+-:974;CIPOS=0,0;CIEND=0,0;CIPOS95=0,0;CIEND95=0,0;MATEID=301023_2;EVENT=301023;SU=974;PE=28;SR=946;ALG=PROD;AF=0.002052;NSAMP=59;MSQ=304.05;RECLASSIFIED;AC=60;AN=29246;NFAM=52
chr21	21259545	301023_2	N	]chr21:21259343]N	27034.9	PASS	SVTYPE=BND;POS=21259343;STRANDS=+-:974;CIPOS=0,0;CIEND=0,0;CIPOS95=0,0;CIEND95=0,0;MATEID=301023_1;EVENT=301023;SECONDARY;SU=974;PE=28;SR=946;ALG=PROD;AF=0.002052;NSAMP=59;MSQ=304.05;RECLASSIFIED;AC=60;AN=29246;NFAM=52
chr21	21264941	580364	N	<INV>	353519	LOW	SVTYPE=INV;POS=21264941;SVLEN=113;END=21265054;STRANDS=++:1570,--:2559;IMPRECISE;CIPOS=-1045,713;CIEND=-90,831;CIPOS95=-141,141;CIEND95=-85,85;SU=4129;PE=4129;SR=0;ALG=SUM;AF=0.1168;NSAMP=3404;MSQ=55.81;RETAINED;AC=3413;AN=29232;NFAM=3193
chr21	21264956	580369_1	N	[chr21:21265028[N	137074	LOW	SVTYPE=BND;POS=21264956;STRANDS=--:4;IMPRECISE;CIPOS=-542,27;CIEND=-21,29;CIPOS95=-180,27;CIEND95=-2,2;MATEID=580369_2;EVENT=580369;SU=4;PE=4;SR=0;ALG=PROD;AF=0.06003;NSAMP=1753;MSQ=38.18;AC=1754;AN=29218;NFAM=1650
chr21	21265028	580369_2	N	[chr21:21264956[N	137074	LOW	SVTYPE=BND;POS=21265028;STRANDS=--:4;IMPRECISE;CIPOS=-21,29;CIEND=-542,27;CIPOS95=-2,2;CIEND95=-180,27;MATEID=580369_1;EVENT=580369;SECONDARY;SU=4;PE=4;SR=0;ALG=PROD;AF=0.06003;NSAMP=1753;MSQ=38.18;AC=1754;AN=29218;NFAM=1650
chr21	21265259	301026_1	N	N[chr21:21265535[	1149.13	LOW	SVTYPE=BND;POS=21265259;STRANDS=+-:4;CIPOS=-9,8;CIEND=-9,8;CIPOS95=0,0;CIEND95=0,0;MATEID=301026_2;EVENT=301026;SU=4;PE=0;SR=4;ALG=PROD;AF=0.0002394;NSAMP=7;MSQ=22.11;RECLASSIFIED;AC=7;AN=29244;NFAM=7
chr21	21265437	301027_1	N	N[chr21:21265489[	19359	LOW	SVTYPE=BND;POS=21265437;STRANDS=+-:669;CIPOS=-1,1;CIEND=-1,1;CIPOS95=0,0;CIEND95=0,0;MATEID=301027_2;EVENT=301027;SU=669;PE=1;SR=668;ALG=PROD;AF=0.002804;NSAMP=76;MSQ=156.57;RECLASSIFIED;AC=82;AN=29244;NFAM=74
chr21	21265489	301027_2	N	]chr21:21265437]N	19359	LOW	SVTYPE=BND;POS=21265437;STRANDS=+-:669;CIPOS=-1,1;CIEND=-1,1;CIPOS95=0,0;CIEND95=0,0;MATEID=301027_1;EVENT=301027;SECONDARY;SU=669;PE=1;SR=668;ALG=PROD;AF=0.002804;NSAMP=76;MSQ=156.57;RECLASSIFIED;AC=82;AN=29244;NFAM=74
chr21	21265535	301026_2	N	]chr21:21265259]N	1149.13	LOW	SVTYPE=BND;POS=21265259;STRANDS=+-:4;CIPOS=-9,8;CIEND=-9,8;CIPOS95=0,0;CIEND95=0,0;MATEID=301026_1;EVENT=301026;SECONDARY;SU=4;PE=0;SR=4;ALG=PROD;AF=0.0002394;NSAMP=7;MSQ=22.11;RECLASSIFIED;AC=7;AN=29244;NFAM=7
chr21	21272533	8814_2	N	N[chr1:236897309[	246.51	LOW	SVTYPE=BND;POS=21272533;STRANDS=-+:25;CIPOS=-9,8;CIEND=-8,10;CIPOS95=0,0;CIEND95=0,0;MATEID=8814_1;EVENT=8814;SECONDARY;SU=25;PE=0;SR=25;ALG=PROD;AF=0.0002735;NSAMP=8;MSQ=27.98;AC=8;AN=29246;NFAM=8
chr21	21277584	36112_2	N	N]chr15:86386119]	36.16	LOW	SVTYPE=BND;POS=21277584;STRANDS=++:4;CIPOS=-9,8;CIEND=-9,8;CIPOS95=0,0;CIEND95=0,0;MATEID=36112_1;EVENT=36112;SECONDARY;SU=4;PE=0;SR=4;ALG=PROD;AF=3.419e-05;NSAMP=1;MSQ=35.88;AC=1;AN=29246;NFAM=1
chr21	21288052	301028_1	N	N[chr21:21288661[	25653.2	PASS	SVTYPE=BND;POS=21288052;STRANDS=+-:969;CIPOS=-1,1;CIEND=-2,0;CIPOS95=0,0;CIEND95=0,0;MATEID=301028_2;EVENT=301028;SU=969;PE=580;SR=389;ALG=PROD;AF=0.0005813;NSAMP=17;MSQ=568.79;RECLASSIFIED;AC=17;AN=29246;NFAM=17
chr21	21288661	301028_2	N	]chr21:21288052]N	25653.2	PASS	SVTYPE=BND;POS=21288052;STRANDS=+-:969;CIPOS=-2,0;CIEND=-1,1;CIPOS95=0,0;CIEND95=0,0;MATEID=301028_1;EVENT=301028;SECONDARY;SU=969;PE=580;SR=389;ALG=PROD;AF=0.0005813;NSAMP=17;MSQ=568.79;RECLASSIFIED;AC=17;AN=29246;NFAM=17
chr21	21295653	301029	N	<DEL>	513.82	PASS	SVTYPE=DEL;POS=21295653;SVLEN=-3768;END=21299421;STRANDS=+-:22;CIPOS=-3,3;CIEND=-10,9;CIPOS95=0,0;CIEND95=0,0;SU=22;PE=15;SR=7;ALG=PROD;AF=3.419e-05;NSAMP=1;MSQ=512.55;AC=1;AN=29246;NFAM=1
chr21	21310203	301032	N	<DEL>	800.1	PASS	SVTYPE=DEL;POS=21310203;SVLEN=-1106;END=21311309;STRANDS=+-:35;CIPOS=-23,22;CIEND=-23,21;CIPOS95=0,0;CIEND95=0,0;SU=35;PE=24;SR=11;ALG=PROD;AF=6.839e-05;NSAMP=2;MSQ=400.05;AC=2;AN=29246;NFAM=2
chr21	21330688	301033	N	<DEL>	572.6	PASS	SVTYPE=DEL;POS=21330688;SVLEN=-941;END=21331629;STRANDS=+-:21;CIPOS=-10,9;CIEND=-5,2;CIPOS95=0,0;CIEND95=0,0;SU=21;PE=13;SR=8;ALG=PROD;AF=3.419e-05;NSAMP=1;MSQ=572.6;AC=1;AN=29246;NFAM=1
chr21	21331519	29393_2	N	]chr12:90895450]N	23657.9	LOW	SVTYPE=BND;POS=21331519;STRANDS=+-:12;IMPRECISE;CIPOS=-315,29;CIEND=-30,616;CIPOS95=-51,29;CIEND95=-30,122;MATEID=29393_1;EVENT=29393;SECONDARY;SU=12;PE=12;SR=0;ALG=PROD;AF=0.02253;NSAMP=659;MSQ=24.03;AC=659;AN=29246;NFAM=655
chr21	21331559	25736_2	N	[chr11:60419036[N	1.41747e+06	LOW	SVTYPE=BND;POS=21331559;STRANDS=--:37,++:8;IMPRECISE;CIPOS=-610,368;CIEND=-758,806;CIPOS95=-113,113;CIEND95=-197,197;MATEID=25736_1;EVENT=25736;SECONDARY;SU=45;PE=39;SR=6;ALG=SUM;AF=0.525;NSAMP=9854;MSQ=85.03;RETAINED;AC=15353;AN=29246;NFAM=9136
chr21	21331559	59480_1	N	[chrX:5454408[N	60793.6	LOW	SVTYPE=BND;POS=21331559;STRANDS=--:5;CIPOS=-10,9;CIEND=-10,9;CIPOS95=0,0;CIEND95=0,0;MATEID=59480_2;EVENT=59480;SU=5;PE=0;SR=5;ALG=PROD;AF=0.05132;NSAMP=1141;MSQ=30.6;AC=1501;AN=29246;NFAM=1106
chr21	21331559	97517_2	N	]chr6:65737539]N	269831	LOW	SVTYPE=BND;POS=21331559;STRANDS=+-:6031;IMPRECISE;CIPOS=-894,255;CIEND=-172,1010;CIPOS95=-118,118;CIEND95=-132,132;MATEID=97517_1;EVENT=97517;SECONDARY;SU=6031;PE=6030;SR=1;ALG=SUM;AF=0.1309;NSAMP=3828;MSQ=41.62;AC=3828;AN=29246;NFAM=3673
chr21	21331575	97518_2	N	N[chr6:65737346[	129790	LOW	SVTYPE=BND;POS=21331575;STRANDS=-+:3720;IMPRECISE;CIPOS=-6,9;CIEND=-5,3;CIPOS95=-1,1;CIEND95=0,0;MATEID=97518_1;EVENT=97518;SECONDARY;SU=3720;PE=3640;SR=80;ALG=PROD;AF=0.07803;NSAMP=2282;MSQ=34.38;AC=2282;AN=29246;NFAM=2242
chr21	21331577	97519_2	N	N[chr6:63835303[	2737.52	LOW	SVTYPE=BND;POS=21331577;STRANDS=-+:23;CIPOS=-9,8;CIEND=-9,9;CIPOS95=0,0;CIEND95=0,0;MATEID=97519_1;EVENT=97519;SECONDARY;SU=23;PE=0;SR=23;ALG=PROD;AF=0.003214;NSAMP=94;MSQ=22.92;AC=94;AN=29246;NFAM=94
chr21	21331578	8816_2	N	N[chr1:222110523[	58621.2	LOW	SVTYPE=BND;POS=21331578;STRANDS=-+:12;IMPRECISE;CIPOS=-30,527;CIEND=-725,29;CIPOS95=-30,78;CIEND95=-137,29;MATEID=8816_1;EVENT=8816;SECONDARY;SU=12;PE=12;SR=0;ALG=PROD;AF=0.06001;NSAMP=1427;MSQ=24.7;AC=1755;AN=29246;NFAM=1373
chr21	21331579	106125_2	N	[chr7:124505404[N	34187.8	LOW	SVTYPE=BND;POS=21331579;STRANDS=--:9;IMPRECISE;CIPOS=-30,29;CIEND=-29,26;CIPOS95=-1,1;CIEND95=-1,1;MATEID=106125_1;EVENT=106125;SECONDARY;SU=9;PE=6;SR=3;ALG=PROD;AF=0.02883;NSAMP=619;MSQ=26.5;AC=843;AN=29244;NFAM=602
chr21	21331579	59592_1	N	]chrX:99263730]N	8176.06	LOW	SVTYPE=BND;POS=21331579;STRANDS=-+:36;CIPOS=-6,5;CIEND=-6,5;CIPOS95=0,0;CIEND95=0,0;MATEID=59592_2;EVENT=59592;SU=36;PE=0;SR=36;ALG=PROD;AF=0.009335;NSAMP=245;MSQ=24.76;AC=273;AN=29246;NFAM=239
chr21	21331579	8815_2	N	]chr1:222110593]N	3606.13	LOW	SVTYPE=BND;POS=21331579;STRANDS=-+:12,+-:69;IMPRECISE;CIPOS=-550,562;CIEND=-826,757;CIPOS95=-101,101;CIEND95=-214,214;MATEID=8815_1;EVENT=8815;SECONDARY;SU=81;PE=76;SR=5;ALG=SUM;AF=0.003453;NSAMP=101;MSQ=19.87;AC=101;AN=29246;NFAM=100
chr21	21335184	301035	N	<DEL>	622.44	PASS	SVTYPE=DEL;POS=21335184;SVLEN=-95;END=21335279;STRANDS=+-:19;CIPOS=-1,0;CIEND=-1,0;CIPOS95=0,0;CIEND95=0,0;SU=19;PE=0;SR=19;ALG=PROD;AF=3.42e-05;NSAMP=1;MSQ=602.54;AC=1;AN=29240;NFAM=1
chr21	21342961	502755_1	N	]chr21:21344347]N	68.62	LOW	SVTYPE=BND;POS=21342961;STRANDS=-+:11;CIPOS=-25,24;CIEND=-25,24;CIPOS95=0,0;CIEND95=0,0;MATEID=502755_2;EVENT=502755;SU=11;PE=0;SR=11;ALG=PROD;AF=3.419e-05;NSAMP=1;MSQ=65.17;RECLASSIFIED;AC=1;AN=29246;NFAM=1
chr21	21342993	301036	N	<DEL>	71.76	PASS	SVTYPE=DEL;POS=21342993;SVLEN=-20090;END=21363083;STRANDS=+-:4;CIPOS=-9,8;CIEND=-9,8;CIPOS95=0,0;CIEND95=0,0;SU=4;PE=0;SR=4;ALG=PROD;AF=3.419e-05;NSAMP=1;MSQ=71.76;AC=1;AN=29246;NFAM=1
chr21	21344346	301037	N	<DEL>	596.14	PASS	SVTYPE=DEL;POS=21344346;SVLEN=-18737;END=21363083;STRANDS=+-:26;IMPRECISE;CIPOS=-26,343;CIEND=-348,25;CIPOS95=-26,50;CIEND95=-38,25;SU=26;PE=26;SR=0;ALG=PROD;AF=3.419e-05;NSAMP=1;MSQ=359.63;AC=1;AN=29246;NFAM=1
chr21	21344347	502755_2	N	N[chr21:21342961[	68.62	LOW	SVTYPE=BND;POS=21342961;STRANDS=-+:11;CIPOS=-25,24;CIEND=-25,24;CIPOS95=0,0;CIEND95=0,0;MATEID=502755_1;EVENT=502755;SECONDARY;SU=11;PE=0;SR=11;ALG=PROD;AF=3.419e-05;NSAMP=1;MSQ=65.17;RECLASSIFIED;AC=1;AN=29246;NFAM=1
chr21	21347360	301038	N	<DEL>	287.55	PASS	SVTYPE=DEL;POS=21347360;SVLEN=-1196;END=21348556;STRANDS=+-:15;IMPRECISE;CIPOS=-10,238;CIEND=-266,9;CIPOS95=-3,38;CIEND95=-42,1;SU=15;PE=15;SR=0;ALG=PROD;AF=3.419e-05;NSAMP=1;MSQ=287.55;AC=1;AN=29246;NFAM=1
chr21	21351132	21831_2	N	N[chr10:35003057[	12.21	LOW	SVTYPE=BND;POS=21351132;STRANDS=-+:4;IMPRECISE;CIPOS=-8,9;CIEND=-9,8;CIPOS95=0,2;CIEND95=0,0;MATEID=21831_1;EVENT=21831;SECONDARY;SU=4;PE=0;SR=4;ALG=PROD;AF=3.419e-05;NSAMP=1;MSQ=12.11;AC=1;AN=29246;NFAM=1
chr21	21351153	580371_1	N	N]chr21:21351242]	280.15	LOW	SVTYPE=BND;POS=21351153;STRANDS=++:4;IMPRECISE;CIPOS=-10,4;CIEND=-10,596;CIPOS95=-10,4;CIEND95=-2,199;MATEID=580371_2;EVENT=580371;SU=4;PE=4;SR=0;ALG=PROD;AF=0.0005129;NSAMP=15;MSQ=14.78;AC=15;AN=29246;NFAM=15
chr21	21351242	580371_2	N	N]chr21:21351153]	280.15	LOW	SVTYPE=BND;POS=21351242;STRANDS=++:4;IMPRECISE;CIPOS=-10,596;CIEND=-10,4;CIPOS95=-2,199;CIEND95=-10,4;MATEID=580371_1;EVENT=580371;SECONDARY;SU=4;PE=4;SR=0;ALG=PROD;AF=0.0005129;NSAMP=15;MSQ=14.78;AC=15;AN=29246;NFAM=15
chr21	21358613	301039	N	<DEL>	466.88	PASS	SVTYPE=DEL;POS=21358613;SVLEN=-134;END=21358747;STRANDS=+-:19;CIPOS=-30,29;CIEND=-30,29;CIPOS95=0,0;CIEND95=0,0;SU=19;PE=4;SR=15;ALG=PROD;AF=3.42e-05;NSAMP=1;MSQ=410.67;AC=1;AN=29244;NFAM=1
chr21	21384813	502756_1	N	]chr21:21397379]N	100.09	LOW	SVTYPE=BND;POS=21384813;STRANDS=-+:13;CIPOS=-5,3;CIEND=-5,4;CIPOS95=0,0;CIEND95=0,0;MATEID=502756_2;EVENT=502756;SU=13;PE=6;SR=7;ALG=PROD;AF=3.419e-05;NSAMP=1;MSQ=100.09;RECLASSIFIED;AC=1;AN=29246;NFAM=1
chr21	21391099	301042	N	<DEL>	1646.39	PASS	SVTYPE=DEL;POS=21391099;SVLEN=-269;END=21391368;STRANDS=+-:40;CIPOS=-25,24;CIEND=-25,24;CIPOS95=0,0;CIEND95=0,0;SU=40;PE=2;SR=38;ALG=PROD;AF=3.419e-05;NSAMP=1;MSQ=23.87;AC=1;AN=29246;NFAM=1
chr21	21397379	502756_2	N	N[chr21:21384813[	100.09	LOW	SVTYPE=BND;POS=21384813;STRANDS=-+:13;CIPOS=-5,4;CIEND=-5,3;CIPOS95=0,0;CIEND95=0,0;MATEID=502756_1;EVENT=502756;SECONDARY;SU=13;PE=6;SR=7;ALG=PROD;AF=3.419e-05;NSAMP=1;MSQ=100.09;RECLASSIFIED;AC=1;AN=29246;NFAM=1
chr21	21407599	502757	N	<DUP>	1289.85	PASS	SVTYPE=DUP;POS=21407599;SVLEN=2802;END=21410401;STRANDS=-+:126;CIPOS=-8,6;CIEND=-4,4;CIPOS95=0,0;CIEND95=0,0;SU=126;PE=73;SR=53;ALG=PROD;AF=0.0002735;NSAMP=6;MSQ=213.98;AC=8;AN=29246;NFAM=5
chr21	21408856	580372	N	<INV>	179751	LOW	SVTYPE=INV;POS=21408856;SVLEN=155;END=21409011;STRANDS=++:4443,--:30600;CIPOS=0,0;CIEND=0,0;CIPOS95=0,0;CIEND95=0,0;SU=35043;PE=12455;SR=22588;ALG=PROD;AF=0.06344;NSAMP=1853;MSQ=57.82;AC=1855;AN=29238;NFAM=1715
chr21	21410890	580373_1	N	N]chr21:21411140]	149.6	LOW	SVTYPE=BND;POS=21410890;STRANDS=++:5;IMPRECISE;CIPOS=-10,124;CIEND=-10,663;CIPOS95=-1,114;CIEND95=-1,235;MATEID=580373_2;EVENT=580373;SU=5;PE=5;SR=0;ALG=PROD;AF=0.0002052;NSAMP=6;MSQ=9.54;AC=6;AN=29246;NFAM=6
chr21	21411014	8817_2	N	[chr1:225964618[N	10174.8	LOW	SVTYPE=BND;POS=21411014;STRANDS=--:4;IMPRECISE;CIPOS=-746,9;CIEND=-728,9;CIPOS95=-175,1;CIEND95=-169,2;MATEID=8817_1;EVENT=8817;SECONDARY;SU=4;PE=4;SR=0;ALG=PROD;AF=0.009608;NSAMP=281;MSQ=18.99;AC=281;AN=29246;NFAM=280
chr21	21411029	88207_2	N	N[chr5:142890184[	1004.51	LOW	SVTYPE=BND;POS=21411029;STRANDS=-+:4;CIPOS=-9,8;CIEND=-9,8;CIPOS95=0,0;CIEND95=0,0;MATEID=88207_1;EVENT=88207;SECONDARY;SU=4;PE=0;SR=4;ALG=PROD;AF=0.001094;NSAMP=32;MSQ=26.49;AC=32;AN=29246;NFAM=32
chr21	21411038	301044_1	N	N[chr21:21411143[	31442.9	LOW	SVTYPE=BND;POS=21411038;STRANDS=+-:33;CIPOS=-9,13;CIEND=-13,5;CIPOS95=0,0;CIEND95=0,0;MATEID=301044_2;EVENT=301044;SU=33;PE=0;SR=33;ALG=PROD;AF=0.02472;NSAMP=722;MSQ=25.48;RECLASSIFIED;AC=723;AN=29246;NFAM=706
chr21	21411046	39000_2	N	N[chr17:38977430[	635.62	LOW	SVTYPE=BND;POS=21411046;STRANDS=-+:17;IMPRECISE;CIPOS=-31,571;CIEND=-729,30;CIPOS95=-31,171;CIEND95=-210,30;MATEID=39000_1;EVENT=39000;SECONDARY;SU=17;PE=17;SR=0;ALG=SUM;AF=0.000889;NSAMP=26;MSQ=19.89;AC=26;AN=29246;NFAM=26
chr21	21411054	65808_2	N	N[chr3:71396972[	3218.58	LOW	SVTYPE=BND;POS=21411054;STRANDS=-+:4;IMPRECISE;CIPOS=-30,253;CIEND=-757,29;CIPOS95=-30,124;CIEND95=-170,29;MATEID=65808_1;EVENT=65808;SECONDARY;SU=4;PE=4;SR=0;ALG=PROD;AF=0.004992;NSAMP=146;MSQ=12.81;AC=146;AN=29246;NFAM=146
chr21	21411059	34385_2	N	N]chr14:56475676]	714.42	LOW	SVTYPE=BND;POS=21411059;STRANDS=++:4;IMPRECISE;CIPOS=-50,691;CIEND=-50,744;CIPOS95=-50,136;CIEND95=-50,164;MATEID=34385_1;EVENT=34385;SECONDARY;SU=4;PE=4;SR=0;ALG=PROD;AF=0.000889;NSAMP=26;MSQ=25.46;AC=26;AN=29246;NFAM=26
chr21	21411066	34384_2	N	[chr14:56475516[N	1952.18	LOW	SVTYPE=BND;POS=21411066;STRANDS=--:30;IMPRECISE;CIPOS=-207,49;CIEND=-518,29;CIPOS95=-18,18;CIEND95=-78,29;MATEID=34384_1;EVENT=34384;SECONDARY;SU=30;PE=30;SR=0;ALG=PROD;AF=0.002291;NSAMP=67;MSQ=25.78;AC=67;AN=29246;NFAM=67
chr21	21411090	77800_2	N	N]chr4:182161845]	10996.8	LOW	SVTYPE=BND;POS=21411090;STRANDS=++:289;IMPRECISE;CIPOS=-140,682;CIEND=-60,824;CIPOS95=-83,83;CIEND95=-60,142;MATEID=77800_1;EVENT=77800;SECONDARY;SU=289;PE=289;SR=0;ALG=SUM;AF=0.01022;NSAMP=299;MSQ=20.26;AC=299;AN=29246;NFAM=298
chr21	21411117	65806_2	N	]chr3:29007510]N	3075.42	LOW	SVTYPE=BND;POS=21411117;STRANDS=++:4,+-:16;IMPRECISE;CIPOS=-95,49;CIEND=-20,507;CIPOS95=-34,34;CIEND95=-20,103;MATEID=65806_1;EVENT=65806;SECONDARY;SU=20;PE=20;SR=0;ALG=PROD;AF=0.004719;NSAMP=132;MSQ=17.02;AC=138;AN=29246;NFAM=132
chr21	21411118	77799_2	N	[chr4:182161666[N	24922.1	LOW	SVTYPE=BND;POS=21411118;STRANDS=--:1266;IMPRECISE;CIPOS=-784,274;CIEND=-759,84;CIPOS95=-122,122;CIEND95=-170,84;MATEID=77799_1;EVENT=77799;SECONDARY;SU=1266;PE=1266;SR=0;ALG=SUM;AF=0.01624;NSAMP=475;MSQ=28.51;AC=475;AN=29246;NFAM=463
chr21	21411124	301045_1	N	N[chr21:21412001[	737120	LOW	SVTYPE=BND;POS=21411124;STRANDS=+-:41289;IMPRECISE;CIPOS=-136,29;CIEND=-50,49;CIPOS95=-1,1;CIEND95=0,0;MATEID=301045_2;EVENT=301045;SU=41289;PE=25661;SR=15628;ALG=SUM;AF=0.1072;NSAMP=3135;MSQ=143.07;RETAINED;RECLASSIFIED;AC=3135;AN=29246;NFAM=2958
chr21	21411136	39001_2	N	]chr17:38977540]N	535.25	LOW	SVTYPE=BND;POS=21411136;STRANDS=+-:4;IMPRECISE;CIPOS=-568,29;CIEND=-30,668;CIPOS95=-176,29;CIEND95=-30,226;MATEID=39001_1;EVENT=39001;SECONDARY;SU=4;PE=4;SR=0;ALG=PROD;AF=0.0009232;NSAMP=27;MSQ=17.16;AC=27;AN=29246;NFAM=27
chr21	21411140	580373_2	N	N]chr21:21410890]	149.6	LOW	SVTYPE=BND;POS=21411140;STRANDS=++:5;IMPRECISE;CIPOS=-10,663;CIEND=-10,124;CIPOS95=-1,235;CIEND95=-1,114;MATEID=580373_1;EVENT=580373;SECONDARY;SU=5;PE=5;SR=0;ALG=PROD;AF=0.0002052;NSAMP=6;MSQ=9.54;AC=6;AN=29246;NFAM=6
chr21	21411142	502758	N	<DUP>	2.62321e+06	PASS	SVTYPE=DUP;POS=21411142;SVLEN=1249;END=21412391;STRANDS=-+:217706;CIPOS=0,0;CIEND=0,0;CIPOS95=0,0;CIEND95=0,0;SU=217706;PE=121091;SR=96615;AF=0.3046;NSAMP=5433;MSQ=276.05;AC=8909;AN=29246;NFAM=5085
chr21	21411143	301044_2	N	]chr21:21411038]N	31442.9	LOW	SVTYPE=BND;POS=21411038;STRANDS=+-:33;CIPOS=-13,5;CIEND=-9,13;CIPOS95=0,0;CIEND95=0,0;MATEID=301044_1;EVENT=301044;SECONDARY;SU=33;PE=0;SR=33;ALG=PROD;AF=0.02472;NSAMP=722;MSQ=25.48;RECLASSIFIED;AC=723;AN=29246;NFAM=706
chr21	21411155	65807_2	N	]chr3:71397123]N	5450.96	LOW	SVTYPE=BND;POS=21411155;STRANDS=+-:13;IMPRECISE;CIPOS=-367,29;CIEND=-28,660;CIPOS95=-54,29;CIEND95=-28,162;MATEID=65807_1;EVENT=65807;SECONDARY;SU=13;PE=13;SR=0;ALG=PROD;AF=0.005129;NSAMP=150;MSQ=18.72;AC=150;AN=29246;NFAM=147
chr21	21411159	65805_2	N	[chr3:29007301[N	1767.14	LOW	SVTYPE=BND;POS=21411159;STRANDS=--:33,-+:75;IMPRECISE;CIPOS=-636,475;CIEND=-683,83;CIPOS95=-138,138;CIEND95=-113,83;MATEID=65805_1;EVENT=65805;SECONDARY;SU=108;PE=108;SR=0;ALG=SUM;AF=0.002291;NSAMP=67;MSQ=23.03;AC=67;AN=29246;NFAM=67
chr21	21411160	48915_2	N	N[chr2:153635399[	24633.2	LOW	SVTYPE=BND;POS=21411160;STRANDS=-+:4;CIPOS=-9,8;CIEND=-9,8;CIPOS95=0,0;CIEND95=0,0;MATEID=48915_1;EVENT=48915;SECONDARY;SU=4;PE=0;SR=4;ALG=PROD;AF=0.02845;NSAMP=801;MSQ=18.43;AC=832;AN=29246;NFAM=782
chr21	21412001	301045_2	N	]chr21:21411124]N	737120	LOW	SVTYPE=BND;POS=21411124;STRANDS=+-:41289;IMPRECISE;CIPOS=-50,49;CIEND=-136,29;CIPOS95=0,0;CIEND95=-1,1;MATEID=301045_1;EVENT=301045;SECONDARY;SU=41289;PE=25661;SR=15628;ALG=SUM;AF=0.1072;NSAMP=3135;MSQ=143.07;RETAINED;RECLASSIFIED;AC=3135;AN=29246;NFAM=2958
chr21	21430403	29394_2	N	N]chr12:45071227]	70834.4	LOW	SVTYPE=BND;POS=21430403;STRANDS=++:24;CIPOS=-9,8;CIEND=-9,8;CIPOS95=0,0;CIEND95=0,0;MATEID=29394_1;EVENT=29394;SECONDARY;SU=24;PE=0;SR=24;ALG=PROD;AF=0.03638;NSAMP=1063;MSQ=36.94;AC=1064;AN=29246;NFAM=1032
chr21	21430403	88208_2	N	N[chr5:24114169[	82863.6	LOW	SVTYPE=BND;POS=21430403;STRANDS=-+:8;CIPOS=-29,28;CIEND=-29,28;CIPOS95=0,0;CIEND95=0,0;MATEID=88208_1;EVENT=88208;SECONDARY;SU=8;PE=0;SR=8;ALG=PROD;AF=0.0452;NSAMP=1306;MSQ=36.03;AC=1322;AN=29246;NFAM=1267
chr21	21431146	112863_2	N	N]chr8:86720884]	1391.44	LOW	SVTYPE=BND;POS=21431146;STRANDS=++:4;IMPRECISE;CIPOS=-9,8;CIEND=-10,7;CIPOS95=0,0;CIEND95=-1,0;MATEID=112863_1;EVENT=112863;SECONDARY;SU=4;PE=0;SR=4;ALG=PROD;AF=0.001334;NSAMP=39;MSQ=20.5;AC=39;AN=29246;NFAM=39
chr21	21437501	106126_2	N	N[chr7:133994758[	7018.16	LOW	SVTYPE=BND;POS=21437501;STRANDS=-+:494;CIPOS=-1,1;CIEND=-1,1;CIPOS95=0,0;CIEND95=0,0;MATEID=106126_1;EVENT=106126;SECONDARY;SU=494;PE=0;SR=494;ALG=PROD;AF=0.005779;NSAMP=169;MSQ=21.19;AC=169;AN=29246;NFAM=168
chr21	21452665	40057_2	N	N[chr18:3147037[	349.65	LOW	SVTYPE=BND;POS=21452665;STRANDS=-+:17;CIPOS=-10,9;CIEND=-10,9;CIPOS95=0,0;CIEND95=0,0;MATEID=40057_1;EVENT=40057;SECONDARY;SU=17;PE=0;SR=17;ALG=PROD;AF=0.0003078;NSAMP=9;MSQ=28.59;AC=9;AN=29242;NFAM=9
chr21	21452837	301048_1	N	N[chr21:21452907[	9132.15	LOW	SVTYPE=BND;POS=21452837;STRANDS=+-:5;CIPOS=-10,9;CIEND=-10,9;CIPOS95=0,0;CIEND95=0,0;MATEID=301048_2;EVENT=301048;SU=5;PE=0;SR=5;ALG=PROD;AF=3.524e-05;NSAMP=1;MSQ=92.94;RECLASSIFIED;AC=1;AN=28376;NFAM=1
chr21	21452895	580374_1	N	N]chr21:21453144]	780.02	LOW	SVTYPE=BND;POS=21452895;STRANDS=++:5;IMPRECISE;CIPOS=-10,116;CIEND=-8,707;CIPOS95=0,105;CIEND95=0,169;MATEID=580374_2;EVENT=580374;SU=5;PE=5;SR=0;ALG=PROD;AF=0.001949;NSAMP=57;MSQ=11.47;AC=57;AN=29246;NFAM=57
chr21	21452907	301048_2	N	]chr21:21452837]N	9132.15	LOW	SVTYPE=BND;POS=21452837;STRANDS=+-:5;CIPOS=-10,9;CIEND=-10,9;CIPOS95=0,0;CIEND95=0,0;MATEID=301048_1;EVENT=301048;SECONDARY;SU=5;PE=0;SR=5;ALG=PROD;AF=3.524e-05;NSAMP=1;MSQ=92.94;RECLASSIFIED;AC=1;AN=28376;NFAM=1
chr21	21452956	301049	N	<DEL>	195.97	PASS	SVTYPE=DEL;POS=21452956;SVLEN=-9392;END=21462348;STRANDS=+-:4;IMPRECISE;CIPOS=-10,635;CIEND=-635,9;CIPOS95=-2,147;CIEND95=-169,0;SU=4;PE=4;SR=0;ALG=PROD;AF=3.419e-05;NSAMP=1;MSQ=188.74;AC=1;AN=29246;NFAM=1
chr21	21453016	580375_1	N	[chr21:21462349[N	336.74	PASS	SVTYPE=BND;POS=21453016;STRANDS=--:16;CIPOS=-4,2;CIEND=-10,9;CIPOS95=0,0;CIEND95=0,0;MATEID=580375_2;EVENT=580375;SU=16;PE=6;SR=10;ALG=PROD;AF=3.419e-05;NSAMP=1;MSQ=335.64;AC=1;AN=29246;NFAM=1
chr21	21453029	65809_2	N	N[chr3:1707443[	2927.92	LOW	SVTYPE=BND;POS=21453029;STRANDS=-+:71;CIPOS=-9,8;CIEND=-9,8;CIPOS95=0,0;CIEND95=0,0;MATEID=65809_1;EVENT=65809;SECONDARY;SU=71;PE=0;SR=71;ALG=PROD;AF=0.002086;NSAMP=61;MSQ=20.29;AC=61;AN=29246;NFAM=57
chr21	21453144	580374_2	N	N]chr21:21452895]	780.02	LOW	SVTYPE=BND;POS=21453144;STRANDS=++:5;IMPRECISE;CIPOS=-8,707;CIEND=-10,116;CIPOS95=0,169;CIEND95=0,105;MATEID=580374_1;EVENT=580374;SECONDARY;SU=5;PE=5;SR=0;ALG=PROD;AF=0.001949;NSAMP=57;MSQ=11.47;AC=57;AN=29246;NFAM=57
chr21	21462349	580375_2	N	[chr21:21453016[N	336.74	PASS	SVTYPE=BND;POS=21462349;STRANDS=--:16;CIPOS=-10,9;CIEND=-4,2;CIPOS95=0,0;CIEND95=0,0;MATEID=580375_1;EVENT=580375;SECONDARY;SU=16;PE=6;SR=10;ALG=PROD;AF=3.419e-05;NSAMP=1;MSQ=335.64;AC=1;AN=29246;NFAM=1
chr21	21467439	88209_2	N	N]chr5:132619884]	1413.85	LOW	SVTYPE=BND;POS=21467439;STRANDS=++:86;CIPOS=-6,5;CIEND=-6,5;CIPOS95=0,0;CIEND95=0,0;MATEID=88209_1;EVENT=88209;SECONDARY;SU=86;PE=0;SR=86;ALG=PROD;AF=0.001368;NSAMP=40;MSQ=31.18;AC=40;AN=29246;NFAM=40
chr21	21479515	502759	N	<DUP>	165.39	PASS	SVTYPE=DUP;POS=21479515;SVLEN=6754;END=21486269;STRANDS=-+:18;IMPRECISE;CIPOS=-321,29;CIEND=-30,330;CIPOS95=-48,29;CIEND95=-30,51;SU=18;PE=18;SR=0;ALG=PROD;AF=6.839e-05;NSAMP=2;MSQ=80.17;AC=2;AN=29246;NFAM=2
chr21	21479603	301051_1	N	N[chr21:21480366[	177827	LOW	SVTYPE=BND;POS=21479603;STRANDS=+-:53;IMPRECISE;CIPOS=-28,29;CIEND=-29,22;CIPOS95=-2,2;CIEND95=-1,1;MATEID=301051_2;EVENT=301051;SU=53;PE=50;SR=3;ALG=PROD;AF=0.1191;NSAMP=3312;MSQ=35.83;RETAINED;RECLASSIFIED;AC=3482;AN=29246;NFAM=3203
chr21	21480313	301053_1	N	N[chr21:21480453[	18775.7	LOW	SVTYPE=BND;POS=21480313;STRANDS=+-:378;CIPOS=-2,1;CIEND=-2,2;CIPOS95=0,0;CIEND95=0,0;MATEID=301053_2;EVENT=301053;SU=378;PE=6;SR=372;ALG=PROD;AF=0.001539;NSAMP=45;MSQ=197.55;RECLASSIFIED;AC=45;AN=29246;NFAM=43
chr21	21480366	301051_2	N	]chr21:21479603]N	177827	LOW	SVTYPE=BND;POS=21479603;STRANDS=+-:53;IMPRECISE;CIPOS=-29,22;CIEND=-28,29;CIPOS95=-1,1;CIEND95=-2,2;MATEID=301051_1;EVENT=301051;SECONDARY;SU=53;PE=50;SR=3;ALG=PROD;AF=0.1191;NSAMP=3312;MSQ=35.83;RETAINED;RECLASSIFIED;AC=3482;AN=29246;NFAM=3203
chr21	21480453	301053_2	N	]chr21:21480313]N	18775.7	LOW	SVTYPE=BND;POS=21480313;STRANDS=+-:378;CIPOS=-2,2;CIEND=-2,1;CIPOS95=0,0;CIEND95=0,0;MATEID=301053_1;EVENT=301053;SECONDARY;SU=378;PE=6;SR=372;ALG=PROD;AF=0.001539;NSAMP=45;MSQ=197.55;RECLASSIFIED;AC=45;AN=29246;NFAM=43
chr21	21510612	39002_2	N	N[chr17:56795560[	12.11	LOW	SVTYPE=BND;POS=21510612;STRANDS=-+:4;CIPOS=-9,8;CIEND=-9,8;CIPOS95=0,0;CIEND95=0,0;MATEID=39002_1;EVENT=39002;SECONDARY;SU=4;PE=0;SR=4;ALG=PROD;AF=3.419e-05;NSAMP=1;MSQ=12.11;AC=1;AN=29246;NFAM=1
chr21	21530060	301057_1	N	N[chr21:21530320[	2806.25	LOW	SVTYPE=BND;POS=21530060;STRANDS=+-:24;CIPOS=-9,8;CIEND=-9,8;CIPOS95=0,0;CIEND95=0,0;MATEID=301057_2;EVENT=301057;SU=24;PE=1;SR=23;ALG=PROD;AF=0.001471;NSAMP=43;MSQ=47.48;RECLASSIFIED;AC=43;AN=29230;NFAM=43
chr21	21530320	301057_2	N	]chr21:21530060]N	2806.25	LOW	SVTYPE=BND;POS=21530060;STRANDS=+-:24;CIPOS=-9,8;CIEND=-9,8;CIPOS95=0,0;CIEND95=0,0;MATEID=301057_1;EVENT=301057;SECONDARY;SU=24;PE=1;SR=23;ALG=PROD;AF=0.001471;NSAMP=43;MSQ=47.48;RECLASSIFIED;AC=43;AN=29230;NFAM=43
chr21	21543443	502760	N	<DUP>	346.73	PASS	SVTYPE=DUP;POS=21543443;SVLEN=20473;END=21563916;STRANDS=-+:30;CIPOS=-3,1;CIEND=-2,1;CIPOS95=0,0;CIEND95=0,0;SU=30;PE=18;SR=12;ALG=PROD;AF=3.419e-05;NSAMP=1;MSQ=346.07;AC=1;AN=29246;NFAM=1
chr21	21544921	580376_1	N	N]chr21:21545682]	20.01	LOW	SVTYPE=BND;POS=21544921;STRANDS=++:5;CIPOS=-10,9;CIEND=-10,9;CIPOS95=0,0;CIEND95=0,0;MATEID=580376_2;EVENT=580376;SU=5;PE=0;SR=5;ALG=PROD;AF=3.42e-05;NSAMP=1;MSQ=11.93;AC=1;AN=29244;NFAM=1
chr21	21545682	580376_2	N	N]chr21:21544921]	20.01	LOW	SVTYPE=BND;POS=21545682;STRANDS=++:5;CIPOS=-10,9;CIEND=-10,9;CIPOS95=0,0;CIEND95=0,0;MATEID=580376_1;EVENT=580376;SECONDARY;SU=5;PE=0;SR=5;ALG=PROD;AF=3.42e-05;NSAMP=1;MSQ=11.93;AC=1;AN=29244;NFAM=1
chr21	21559369	301058_1	N	N[chr21:21559470[	3009.25	LOW	SVTYPE=BND;POS=21559369;STRANDS=+-:77;CIPOS=-5,4;CIEND=-5,4;CIPOS95=0,0;CIEND95=0,0;MATEID=301058_2;EVENT=301058;SU=77;PE=1;SR=76;ALG=PROD;AF=0.0004445;NSAMP=13;MSQ=231.48;RECLASSIFIED;AC=13;AN=29246;NFAM=13
chr21	21559405	39004_2	N	]chr17:10606342]N	979.01	LOW	SVTYPE=BND;POS=21559405;STRANDS=+-:4;IMPRECISE;CIPOS=-763,26;CIEND=-30,745;CIPOS95=-166,26;CIEND95=-30,161;MATEID=39004_1;EVENT=39004;SECONDARY;SU=4;PE=4;SR=0;ALG=PROD;AF=0.0003077;NSAMP=9;MSQ=66.96;AC=9;AN=29246;NFAM=9
chr21	21559470	301058_2	N	]chr21:21559369]N	3009.25	LOW	SVTYPE=BND;POS=21559369;STRANDS=+-:77;CIPOS=-5,4;CIEND=-5,4;CIPOS95=0,0;CIEND95=0,0;MATEID=301058_1;EVENT=301058;SECONDARY;SU=77;PE=1;SR=76;ALG=PROD;AF=0.0004445;NSAMP=13;MSQ=231.48;RECLASSIFIED;AC=13;AN=29246;NFAM=13
chr21	21559473	39003_2	N	N[chr17:10606298[	22113.5	LOW	SVTYPE=BND;POS=21559473;STRANDS=-+:458;CIPOS=-1,1;CIEND=-1,1;CIPOS95=0,0;CIEND95=0,0;MATEID=39003_1;EVENT=39003;SECONDARY;SU=458;PE=8;SR=450;ALG=PROD;AF=0.01463;NSAMP=428;MSQ=30.94;AC=428;AN=29246;NFAM=424
chr21	21561065	301059_1	N	N[chr21:21561118[	668699	LOW	SVTYPE=BND;POS=21561065;STRANDS=+-:21941;CIPOS=0,0;CIEND=0,0;CIPOS95=0,0;CIEND95=0,0;MATEID=301059_2;EVENT=301059;SU=21941;PE=152;SR=21789;ALG=PROD;AF=0.07758;NSAMP=2162;MSQ=186.54;RECLASSIFIED;AC=2269;AN=29246;NFAM=2061
chr21	21561118	301059_2	N	]chr21:21561065]N	668699	LOW	SVTYPE=BND;POS=21561065;STRANDS=+-:21941;CIPOS=0,0;CIEND=0,0;CIPOS95=0,0;CIEND95=0,0;MATEID=301059_1;EVENT=301059;SECONDARY;SU=21941;PE=152;SR=21789;ALG=PROD;AF=0.07758;NSAMP=2162;MSQ=186.54;RECLASSIFIED;AC=2269;AN=29246;NFAM=2061
chr21	21562291	59604_1	N	N]chrX:112597546]	2544.33	LOW	SVTYPE=BND;POS=21562291;STRANDS=++:4;IMPRECISE;CIPOS=-10,580;CIEND=-10,653;CIPOS95=0,197;CIEND95=0,231;MATEID=59604_2;EVENT=59604;SU=4;PE=4;SR=0;ALG=PROD;AF=0.002393;NSAMP=70;MSQ=26.44;AC=70;AN=29246;NFAM=70
chr21	21562291	77801_2	N	N[chr4:163284468[	7067.89	LOW	SVTYPE=BND;POS=21562291;STRANDS=-+:4;IMPRECISE;CIPOS=-10,591;CIEND=-671,9;CIPOS95=0,203;CIEND95=-207,1;MATEID=77801_1;EVENT=77801;SECONDARY;SU=4;PE=4;SR=0;ALG=PROD;AF=0.006326;NSAMP=185;MSQ=24.38;AC=185;AN=29246;NFAM=185
chr21	21568656	301060_1	N	N[chr21:21568850[	3734.2	PASS	SVTYPE=BND;POS=21568656;STRANDS=+-:145;CIPOS=-3,2;CIEND=-2,1;CIPOS95=0,0;CIEND95=0,0;MATEID=301060_2;EVENT=301060;SU=145;PE=6;SR=139;ALG=PROD;AF=0.0002052;NSAMP=6;MSQ=309.11;RECLASSIFIED;AC=6;AN=29246;NFAM=5
chr21	21568850	301060_2	N	]chr21:21568656]N	3734.2	PASS	SVTYPE=BND;POS=21568656;STRANDS=+-:145;CIPOS=-2,1;CIEND=-3,2;CIPOS95=0,0;CIEND95=0,0;MATEID=301060_1;EVENT=301060;SECONDARY;SU=145;PE=6;SR=139;ALG=PROD;AF=0.0002052;NSAMP=6;MSQ=309.11;RECLASSIFIED;AC=6;AN=29246;NFAM=5
chr21	21590025	580377	N	<INV>	876.91	PASS	SVTYPE=INV;POS=21590025;SVLEN=3500329;END=25090354;STRANDS=++:20,--:27;IMPRECISE;CIPOS=-2,0;CIEND=-7,9;CIPOS95=-1,0;CIEND95=0,0;SU=47;PE=22;SR=25;ALG=PROD;AF=3.419e-05;NSAMP=1;MSQ=860.34;AC=1;AN=29246;NFAM=1
chr21	21600365	301061_1	N	N[chr21:21600475[	278.6	PASS	SVTYPE=BND;POS=21600365;STRANDS=+-:10;CIPOS=-10,9;CIEND=-10,9;CIPOS95=0,0;CIEND95=0,0;MATEID=301061_2;EVENT=301061;SU=10;PE=0;SR=10;ALG=PROD;AF=3.42e-05;NSAMP=1;MSQ=266.64;RECLASSIFIED;AC=1;AN=29242;NFAM=1
chr21	21600475	301061_2	N	]chr21:21600365]N	278.6	PASS	SVTYPE=BND;POS=21600365;STRANDS=+-:10;CIPOS=-10,9;CIEND=-10,9;CIPOS95=0,0;CIEND95=0,0;MATEID=301061_1;EVENT=301061;SECONDARY;SU=10;PE=0;SR=10;ALG=PROD;AF=3.42e-05;NSAMP=1;MSQ=266.64;RECLASSIFIED;AC=1;AN=29242;NFAM=1
chr21	21607865	117856_2	N	N]chr9:80687140]	25.89	LOW	SVTYPE=BND;POS=21607865;STRANDS=++:5;IMPRECISE;CIPOS=-7,331;CIEND=-7,332;CIPOS95=0,91;CIEND95=0,91;MATEID=117856_1;EVENT=117856;SECONDARY;SU=5;PE=5;SR=0;ALG=PROD;AF=3.419e-05;NSAMP=1;MSQ=17.85;AC=1;AN=29246;NFAM=1
chr21	21617859	580378	N	<INV>	76.87	LOW	SVTYPE=INV;POS=21617859;SVLEN=254;END=21618113;STRANDS=++:2,--:2;IMPRECISE;CIPOS=-10,9;CIEND=-9,9;CIPOS95=-1,1;CIEND95=-1,2;SU=4;PE=1;SR=3;ALG=PROD;AF=3.419e-05;NSAMP=1;MSQ=35.95;AC=1;AN=29246;NFAM=1
chr21	21639016	301064	N	<DEL>	1309.7	PASS	SVTYPE=DEL;POS=21639016;SVLEN=-12529;END=21651545;STRANDS=+-:36;CIPOS=-23,22;CIEND=-24,23;CIPOS95=0,0;CIEND95=0,0;SU=36;PE=17;SR=19;ALG=PROD;AF=6.839e-05;NSAMP=2;MSQ=654.85;AC=2;AN=29246;NFAM=2
chr21	21641320	301065	N	<DEL>	1853.21	PASS	SVTYPE=DEL;POS=21641320;SVLEN=-68;END=21641388;STRANDS=+-:70;CIPOS=-10,9;CIEND=-7,9;CIPOS95=0,0;CIEND95=0,0;SU=70;PE=0;SR=70;ALG=PROD;AF=0.000171;NSAMP=5;MSQ=370.5;AC=5;AN=29246;NFAM=1
chr21	21642033	65810_2	N	N[chr3:101992787[	862.33	LOW	SVTYPE=BND;POS=21642033;STRANDS=-+:4;IMPRECISE;CIPOS=-9,8;CIEND=-10,8;CIPOS95=0,0;CIEND95=-1,0;MATEID=65810_1;EVENT=65810;SECONDARY;SU=4;PE=0;SR=4;ALG=PROD;AF=0.001334;NSAMP=36;MSQ=23.44;AC=39;AN=29246;NFAM=36
chr21	21642033	77802_2	N	N[chr4:25577086[	3043.73	LOW	SVTYPE=BND;POS=21642033;STRANDS=-+:12;CIPOS=-29,28;CIEND=-26,28;CIPOS95=0,0;CIEND95=0,0;MATEID=77802_1;EVENT=77802;SECONDARY;SU=12;PE=0;SR=12;ALG=PROD;AF=0.005197;NSAMP=143;MSQ=18.56;AC=152;AN=29246;NFAM=143
chr21	21643583	301066	N	<DEL>	491.63	PASS	SVTYPE=DEL;POS=21643583;SVLEN=-7911;END=21651494;STRANDS=+-:20;CIPOS=-10,9;CIEND=-3,1;CIPOS95=0,0;CIEND95=0,0;SU=20;PE=10;SR=10;ALG=PROD;AF=3.419e-05;NSAMP=1;MSQ=491.63;AC=1;AN=29246;NFAM=1
chr21	21646526	301067	N	<DEL>	704.35	PASS	SVTYPE=DEL;POS=21646526;SVLEN=-79008;END=21725534;STRANDS=+-:25;CIPOS=-10,9;CIEND=-10,9;CIPOS95=0,0;CIEND95=0,0;SU=25;PE=20;SR=5;ALG=PROD;AF=3.419e-05;NSAMP=1;MSQ=704.35;AC=1;AN=29246;NFAM=1
chr21	21649783	301068	N	<DEL>	401.39	PASS	SVTYPE=DEL;POS=21649783;SVLEN=-8808;END=21658591;STRANDS=+-:21;CIPOS=-5,4;CIEND=-10,9;CIPOS95=0,0;CIEND95=0,0;SU=21;PE=14;SR=7;ALG=PROD;AF=3.419e-05;NSAMP=1;MSQ=401.39;AC=1;AN=29246;NFAM=1
chr21	21655561	502761	N	<DUP>	514.25	PASS	SVTYPE=DUP;POS=21655561;SVLEN=331;END=21655892;STRANDS=-+:27;CIPOS=-24,23;CIEND=-30,27;CIPOS95=0,0;CIEND95=0,0;SU=27;PE=3;SR=24;ALG=PROD;AF=3.42e-05;NSAMP=1;MSQ=234.62;AC=1;AN=29240;NFAM=1
chr21	21659252	301069	N	<DEL>	446.48	PASS	SVTYPE=DEL;POS=21659252;SVLEN=-5775;END=21665027;STRANDS=+-:22;CIPOS=-2,1;CIEND=-3,1;CIPOS95=0,0;CIEND95=0,0;SU=22;PE=10;SR=12;ALG=PROD;AF=3.419e-05;NSAMP=1;MSQ=446.48;AC=1;AN=29246;NFAM=1
chr21	21674586	301070	N	<DEL>	197.69	PASS	SVTYPE=DEL;POS=21674586;SVLEN=-1920;END=21676506;STRANDS=+-:10;CIPOS=-6,6;CIEND=-7,4;CIPOS95=0,0;CIEND95=0,0;SU=10;PE=5;SR=5;ALG=PROD;AF=3.419e-05;NSAMP=1;MSQ=197.69;AC=1;AN=29246;NFAM=1
chr21	21681599	301071	N	<DEL>	939.35	PASS	SVTYPE=DEL;POS=21681599;SVLEN=-204;END=21681803;STRANDS=+-:34;CIPOS=-30,29;CIEND=-30,29;CIPOS95=0,0;CIEND95=0,0;SU=34;PE=0;SR=34;ALG=PROD;AF=0.000171;NSAMP=5;MSQ=186.31;AC=5;AN=29246;NFAM=4
chr21	21696440	301072	N	<DEL>	371.59	PASS	SVTYPE=DEL;POS=21696440;SVLEN=-1317;END=21697757;STRANDS=+-:12;IMPRECISE;CIPOS=-5,9;CIEND=-5,9;CIPOS95=-1,1;CIEND95=-1,0;SU=12;PE=10;SR=2;ALG=PROD;AF=3.419e-05;NSAMP=1;MSQ=371.59;AC=1;AN=29246;NFAM=1
chr21	21700476	301073	N	<DEL>	780.99	PASS	SVTYPE=DEL;POS=21700476;SVLEN=-1473;END=21701949;STRANDS=+-:38;CIPOS=-30,29;CIEND=-30,26;CIPOS95=0,0;CIEND95=0,0;SU=38;PE=25;SR=13;ALG=PROD;AF=0.0001026;NSAMP=3;MSQ=258.68;AC=3;AN=29246;NFAM=3
chr21	21705368	106127_2	N	[chr7:53584197[N	6757.72	PASS	SVTYPE=BND;POS=21705368;STRANDS=--:551;CIPOS=-2,0;CIEND=-2,0;CIPOS95=0,0;CIEND95=0,0;MATEID=106127_1;EVENT=106127;SECONDARY;SU=551;PE=313;SR=238;ALG=PROD;AF=0.0001368;NSAMP=4;MSQ=300.17;AC=4;AN=29246;NFAM=4
chr21	21705382	106128_2	N	N]chr7:53584822]	2057.7	LOW	SVTYPE=BND;POS=21705382;STRANDS=++:154;IMPRECISE;CIPOS=-6,345;CIEND=-6,287;CIPOS95=-6,15;CIEND95=-6,12;MATEID=106128_1;EVENT=106128;SECONDARY;SU=154;PE=154;SR=0;ALG=PROD;AF=0.0001368;NSAMP=4;MSQ=157.8;AC=4;AN=29246;NFAM=4
chr21	21706400	301075	N	<DEL>	797.22	PASS	SVTYPE=DEL;POS=21706400;SVLEN=-4034;END=21710434;STRANDS=+-:26;IMPRECISE;CIPOS=-27,29;CIEND=-30,23;CIPOS95=-1,1;CIEND95=-1,1;SU=26;PE=24;SR=2;ALG=PROD;AF=6.839e-05;NSAMP=2;MSQ=398.61;AC=2;AN=29246;NFAM=2
chr21	21707987	502762_1	N	]chr21:21709335]N	210.31	LOW	SVTYPE=BND;POS=21707987;STRANDS=-+:37;IMPRECISE;CIPOS=-633,69;CIEND=-136,444;CIPOS95=-142,69;CIEND95=-107,107;MATEID=502762_2;EVENT=502762;SU=37;PE=37;SR=0;ALG=SUM;AF=0.000171;NSAMP=5;MSQ=29.78;RECLASSIFIED;AC=5;AN=29246;NFAM=5
chr21	21708252	301076_1	N	N[chr21:21709511[	466.99	LOW	SVTYPE=BND;POS=21708252;STRANDS=+-:34;IMPRECISE;CIPOS=-30,412;CIEND=-383,15;CIPOS95=-30,46;CIEND95=-38,15;MATEID=301076_2;EVENT=301076;SU=34;PE=34;SR=0;ALG=PROD;AF=0.0003419;NSAMP=10;MSQ=43.48;RECLASSIFIED;AC=10;AN=29246;NFAM=10
chr21	21709335	502762_2	N	N[chr21:21707987[	210.31	LOW	SVTYPE=BND;POS=21707987;STRANDS=-+:37;IMPRECISE;CIPOS=-136,444;CIEND=-633,69;CIPOS95=-107,107;CIEND95=-142,69;MATEID=502762_1;EVENT=502762;SECONDARY;SU=37;PE=37;SR=0;ALG=SUM;AF=0.000171;NSAMP=5;MSQ=29.78;RECLASSIFIED;AC=5;AN=29246;NFAM=5
chr21	21709511	301076_2	N	]chr21:21708252]N	466.99	LOW	SVTYPE=BND;POS=21708252;STRANDS=+-:34;IMPRECISE;CIPOS=-383,15;CIEND=-30,412;CIPOS95=-38,15;CIEND95=-30,46;MATEID=301076_1;EVENT=301076;SECONDARY;SU=34;PE=34;SR=0;ALG=PROD;AF=0.0003419;NSAMP=10;MSQ=43.48;RECLASSIFIED;AC=10;AN=29246;NFAM=10
chr21	21713716	301077	N	<DEL>	473.78	PASS	SVTYPE=DEL;POS=21713716;SVLEN=-12585;END=21726301;STRANDS=+-:22;CIPOS=-10,9;CIEND=-4,2;CIPOS95=0,0;CIEND95=0,0;SU=22;PE=14;SR=8;ALG=PROD;AF=3.419e-05;NSAMP=1;MSQ=464.39;AC=1;AN=29246;NFAM=1
chr21	21714049	301078_1	N	N[chr21:21714434[	986.27	LOW	SVTYPE=BND;POS=21714049;STRANDS=+-:14;CIPOS=-10,9;CIEND=-5,9;CIPOS95=0,0;CIEND95=0,0;MATEID=301078_2;EVENT=301078;SU=14;PE=4;SR=10;ALG=PROD;AF=0.0003419;NSAMP=10;MSQ=19.32;RECLASSIFIED;AC=10;AN=29246;NFAM=10
chr21	21714434	301078_2	N	]chr21:21714049]N	986.27	LOW	SVTYPE=BND;POS=21714049;STRANDS=+-:14;CIPOS=-5,9;CIEND=-10,9;CIPOS95=0,0;CIEND95=0,0;MATEID=301078_1;EVENT=301078;SECONDARY;SU=14;PE=4;SR=10;ALG=PROD;AF=0.0003419;NSAMP=10;MSQ=19.32;RECLASSIFIED;AC=10;AN=29246;NFAM=10
chr21	21720243	48916_2	N	[chr2:7195000[N	108.21	LOW	SVTYPE=BND;POS=21720243;STRANDS=--:8;CIPOS=-29,28;CIEND=-29,28;CIPOS95=0,0;CIEND95=0,0;MATEID=48916_1;EVENT=48916;SECONDARY;SU=8;PE=0;SR=8;ALG=PROD;AF=0.0001368;NSAMP=4;MSQ=24.72;AC=4;AN=29246;NFAM=4
chr21	21748595	301080	N	<DEL>	599.46	PASS	SVTYPE=DEL;POS=21748595;SVLEN=-2102;END=21750697;STRANDS=+-:27;CIPOS=-26,29;CIEND=-30,29;CIPOS95=0,0;CIEND95=0,0;SU=27;PE=15;SR=12;ALG=PROD;AF=6.839e-05;NSAMP=2;MSQ=299.73;AC=2;AN=29246;NFAM=2
chr21	21752579	301081	N	<DEL>	800.04	PASS	SVTYPE=DEL;POS=21752579;SVLEN=-4036;END=21756615;STRANDS=+-:32;IMPRECISE;CIPOS=-25,29;CIEND=-30,22;CIPOS95=-1,1;CIEND95=-1,1;SU=32;PE=30;SR=2;ALG=PROD;AF=6.839e-05;NSAMP=2;MSQ=399.95;AC=2;AN=29246;NFAM=1
chr21	21756919	301082	N	<DEL>	386.49	PASS	SVTYPE=DEL;POS=21756919;SVLEN=-6051;END=21762970;STRANDS=+-:21;CIPOS=-4,3;CIEND=-4,1;CIPOS95=0,0;CIEND95=0,0;SU=21;PE=13;SR=8;ALG=PROD;AF=3.419e-05;NSAMP=1;MSQ=386.49;AC=1;AN=29246;NFAM=1
chr21	21761573	301083	N	<DEL>	671.64	PASS	SVTYPE=DEL;POS=21761573;SVLEN=-3446;END=21765019;STRANDS=+-:38;CIPOS=-20,21;CIEND=-23,21;CIPOS95=0,0;CIEND95=0,0;SU=38;PE=23;SR=15;ALG=PROD;AF=6.839e-05;NSAMP=2;MSQ=335.71;AC=2;AN=29246;NFAM=2
chr21	21773187	301084	N	<DEL>	71.82	PASS	SVTYPE=DEL;POS=21773187;SVLEN=-113781;END=21886968;STRANDS=+-:4;IMPRECISE;CIPOS=-10,9;CIEND=-10,9;CIPOS95=-2,3;CIEND95=-3,3;SU=4;PE=3;SR=1;ALG=PROD;AF=3.419e-05;NSAMP=1;MSQ=71.82;AC=1;AN=29246;NFAM=1
chr21	21776956	301085_1	N	N[chr21:21780036[	846.37	LOW	SVTYPE=BND;POS=21776956;STRANDS=+-:21;IMPRECISE;CIPOS=-6,9;CIEND=-10,9;CIPOS95=-1,1;CIEND95=-1,0;MATEID=301085_2;EVENT=301085;SU=21;PE=18;SR=3;ALG=PROD;AF=0.0004787;NSAMP=14;MSQ=21.08;RECLASSIFIED;AC=14;AN=29246;NFAM=14
chr21	21780036	301085_2	N	]chr21:21776956]N	846.37	LOW	SVTYPE=BND;POS=21776956;STRANDS=+-:21;IMPRECISE;CIPOS=-10,9;CIEND=-6,9;CIPOS95=-1,0;CIEND95=-1,1;MATEID=301085_1;EVENT=301085;SECONDARY;SU=21;PE=18;SR=3;ALG=PROD;AF=0.0004787;NSAMP=14;MSQ=21.08;RECLASSIFIED;AC=14;AN=29246;NFAM=14
chr21	21781346	112864_2	N	N[chr8:5033260[	15.77	LOW	SVTYPE=BND;POS=21781346;STRANDS=-+:4;IMPRECISE;CIPOS=-10,381;CIEND=-660,6;CIPOS95=-2,114;CIEND95=-154,0;MATEID=112864_1;EVENT=112864;SECONDARY;SU=4;PE=4;SR=0;ALG=PROD;AF=6.839e-05;NSAMP=2;MSQ=6.86;AC=2;AN=29246;NFAM=2
chr21	21793884	301087_1	N	N[chr21:21793959[	272.9	PASS	SVTYPE=BND;POS=21793884;STRANDS=+-:10;CIPOS=-10,9;CIEND=-4,3;CIPOS95=0,0;CIEND95=0,0;MATEID=301087_2;EVENT=301087;SU=10;PE=1;SR=9;ALG=PROD;AF=3.419e-05;NSAMP=1;MSQ=272.78;RECLASSIFIED;AC=1;AN=29246;NFAM=1
chr21	21793959	301087_2	N	]chr21:21793884]N	272.9	PASS	SVTYPE=BND;POS=21793884;STRANDS=+-:10;CIPOS=-4,3;CIEND=-10,9;CIPOS95=0,0;CIEND95=0,0;MATEID=301087_1;EVENT=301087;SECONDARY;SU=10;PE=1;SR=9;ALG=PROD;AF=3.419e-05;NSAMP=1;MSQ=272.78;RECLASSIFIED;AC=1;AN=29246;NFAM=1
chr21	21808400	301088	N	<DEL>	602.54	PASS	SVTYPE=DEL;POS=21808400;SVLEN=-1887;END=21810287;STRANDS=+-:23;CIPOS=-8,9;CIEND=-10,9;CIPOS95=0,0;CIEND95=0,0;SU=23;PE=12;SR=11;ALG=PROD;AF=3.419e-05;NSAMP=1;MSQ=602.54;AC=1;AN=29246;NFAM=1
chr21	21808846	502764	N	<DUP>	426.19	PASS	SVTYPE=DUP;POS=21808846;SVLEN=262;END=21809108;STRANDS=-+:26;CIPOS=-9,8;CIEND=-9,8;CIPOS95=0,0;CIEND95=0,0;SU=26;PE=3;SR=23;ALG=PROD;AF=0.0003419;NSAMP=10;MSQ=36.37;AC=10;AN=29246;NFAM=10
chr21	21809340	301089	N	<DEL>	732.03	PASS	SVTYPE=DEL;POS=21809340;SVLEN=-9387;END=21818727;STRANDS=+-:37;CIPOS=-26,24;CIEND=-30,29;CIPOS95=0,0;CIEND95=0,0;SU=37;PE=21;SR=16;ALG=PROD;AF=6.839e-05;NSAMP=2;MSQ=365.51;AC=2;AN=29246;NFAM=2
chr21	21815959	580380_1	N	[chr21:21832184[N	661.5	PASS	SVTYPE=BND;POS=21815959;STRANDS=--:42;IMPRECISE;CIPOS=-255,22;CIEND=-229,23;CIPOS95=-41,22;CIEND95=-30,23;MATEID=580380_2;EVENT=580380;SU=42;PE=42;SR=0;ALG=PROD;AF=6.839e-05;NSAMP=2;MSQ=330.75;AC=2;AN=29246;NFAM=2
chr21	21816009	301090	N	<DEL>	53159.6	PASS	SVTYPE=DEL;POS=21816009;SVLEN=-13998;END=21830007;STRANDS=+-:2366;CIPOS=0,0;CIEND=0,0;CIPOS95=0,0;CIEND95=0,0;SU=2366;PE=1300;SR=1066;ALG=PROD;AF=0.003351;NSAMP=98;MSQ=418.59;AC=98;AN=29246;NFAM=97
chr21	21818233	580381_1	N	N]chr21:21832183]	1594.31	PASS	SVTYPE=BND;POS=21818233;STRANDS=++:80;CIPOS=-22,20;CIEND=-30,29;CIPOS95=0,0;CIEND95=0,0;MATEID=580381_2;EVENT=580381;SU=80;PE=50;SR=30;ALG=PROD;AF=6.839e-05;NSAMP=2;MSQ=797.15;AC=2;AN=29246;NFAM=2
chr21	21827652	106129_2	N	[chr7:144685666[N	69634.3	LOW	SVTYPE=BND;POS=21827652;STRANDS=--:8;IMPRECISE;CIPOS=-10,9;CIEND=-10,9;CIPOS95=-1,1;CIEND95=-1,0;MATEID=106129_1;EVENT=106129;SECONDARY;SU=8;PE=6;SR=2;ALG=PROD;AF=0.05286;NSAMP=1546;MSQ=36.03;AC=1546;AN=29246;NFAM=1532
chr21	21831473	580382_1	N	N]chr21:21831566]	351.68	LOW	SVTYPE=BND;POS=21831473;STRANDS=++:5;CIPOS=-10,9;CIEND=-10,9;CIPOS95=0,0;CIEND95=0,0;MATEID=580382_2;EVENT=580382;SU=5;PE=0;SR=5;ALG=PROD;AF=0.0003077;NSAMP=7;MSQ=34.31;AC=9;AN=29246;NFAM=7
chr21	21831566	580382_2	N	N]chr21:21831473]	351.68	LOW	SVTYPE=BND;POS=21831566;STRANDS=++:5;CIPOS=-10,9;CIEND=-10,9;CIPOS95=0,0;CIEND95=0,0;MATEID=580382_1;EVENT=580382;SECONDARY;SU=5;PE=0;SR=5;ALG=PROD;AF=0.0003077;NSAMP=7;MSQ=34.31;AC=9;AN=29246;NFAM=7
chr21	21832183	580381_2	N	N]chr21:21818233]	1594.31	PASS	SVTYPE=BND;POS=21832183;STRANDS=++:80;CIPOS=-30,29;CIEND=-22,20;CIPOS95=0,0;CIEND95=0,0;MATEID=580381_1;EVENT=580381;SECONDARY;SU=80;PE=50;SR=30;ALG=PROD;AF=6.839e-05;NSAMP=2;MSQ=797.15;AC=2;AN=29246;NFAM=2
chr21	21832184	580380_2	N	[chr21:21815959[N	661.5	PASS	SVTYPE=BND;POS=21832184;STRANDS=--:42;IMPRECISE;CIPOS=-229,23;CIEND=-255,22;CIPOS95=-30,23;CIEND95=-41,22;MATEID=580380_1;EVENT=580380;SECONDARY;SU=42;PE=42;SR=0;ALG=PROD;AF=6.839e-05;NSAMP=2;MSQ=330.75;AC=2;AN=29246;NFAM=2
chr21	21832640	580383	N	<INV>	91.28	LOW	SVTYPE=INV;POS=21832640;SVLEN=142;END=21832782;STRANDS=++:1,--:3;IMPRECISE;CIPOS=0,6;CIEND=-5,9;CIPOS95=0,6;CIEND95=-3,2;SU=4;PE=3;SR=1;ALG=PROD;AF=0.0001368;NSAMP=4;MSQ=19.3;AC=4;AN=29246;NFAM=4
chr21	21836509	502765	N	<DUP>	453.88	PASS	SVTYPE=DUP;POS=21836509;SVLEN=31352;END=21867861;STRANDS=-+:37;CIPOS=-2,0;CIEND=-10,9;CIPOS95=0,0;CIEND95=0,0;SU=37;PE=24;SR=13;ALG=PROD;AF=6.839e-05;NSAMP=1;MSQ=452.93;AC=2;AN=29246;NFAM=1
chr21	21838784	8819_2	N	N[chr1:227877157[	7088.49	LOW	SVTYPE=BND;POS=21838784;STRANDS=-+:12;IMPRECISE;CIPOS=-30,326;CIEND=-565,29;CIPOS95=-30,62;CIEND95=-141,29;MATEID=8819_1;EVENT=8819;SECONDARY;SU=12;PE=12;SR=0;ALG=PROD;AF=0.005129;NSAMP=150;MSQ=26.32;AC=150;AN=29246;NFAM=149
chr21	21840872	301091	N	<DEL>	1487.44	PASS	SVTYPE=DEL;POS=21840872;SVLEN=-6392;END=21847264;STRANDS=+-:59;CIPOS=-30,29;CIEND=-23,21;CIPOS95=0,0;CIEND95=0,0;SU=59;PE=34;SR=25;ALG=PROD;AF=6.839e-05;NSAMP=2;MSQ=743.46;AC=2;AN=29246;NFAM=2
chr21	21844199	580384	N	<INV>	46.89	LOW	SVTYPE=INV;POS=21844199;SVLEN=238;END=21844437;STRANDS=++:2,--:2;IMPRECISE;CIPOS=-98,27;CIEND=-13,63;CIPOS95=-81,27;CIEND95=-13,51;SU=4;PE=4;SR=0;ALG=PROD;AF=6.839e-05;NSAMP=2;MSQ=17.22;AC=2;AN=29246;NFAM=2
chr21	21844257	301092_1	N	N[chr21:21844337[	90328.9	LOW	SVTYPE=BND;POS=21844257;STRANDS=+-:3138;CIPOS=0,0;CIEND=0,0;CIPOS95=0,0;CIEND95=0,0;MATEID=301092_2;EVENT=301092;SU=3138;PE=18;SR=3120;ALG=PROD;AF=0.01152;NSAMP=330;MSQ=224.08;RECLASSIFIED;AC=337;AN=29246;NFAM=315
chr21	21844337	301092_2	N	]chr21:21844257]N	90328.9	LOW	SVTYPE=BND;POS=21844257;STRANDS=+-:3138;CIPOS=0,0;CIEND=0,0;CIPOS95=0,0;CIEND95=0,0;MATEID=301092_1;EVENT=301092;SECONDARY;SU=3138;PE=18;SR=3120;ALG=PROD;AF=0.01152;NSAMP=330;MSQ=224.08;RECLASSIFIED;AC=337;AN=29246;NFAM=315
chr21	21863909	112865_2	N	N[chr8:38594489[	2132.42	LOW	SVTYPE=BND;POS=21863909;STRANDS=-+:45;CIPOS=-5,8;CIEND=-9,8;CIPOS95=0,0;CIEND95=0,0;MATEID=112865_1;EVENT=112865;SECONDARY;SU=45;PE=0;SR=45;ALG=PROD;AF=0.002496;NSAMP=73;MSQ=25.73;AC=73;AN=29246;NFAM=73
chr21	21864622	301095	N	<DEL>	799.97	PASS	SVTYPE=DEL;POS=21864622;SVLEN=-142;END=21864764;STRANDS=+-:31;CIPOS=-7,7;CIEND=-7,7;CIPOS95=0,0;CIEND95=0,0;SU=31;PE=0;SR=31;ALG=PROD;AF=0.0001368;NSAMP=4;MSQ=182.77;AC=4;AN=29246;NFAM=4
chr21	21866582	301096	N	<DEL>	767.55	PASS	SVTYPE=DEL;POS=21866582;SVLEN=-823;END=21867405;STRANDS=+-:30;CIPOS=-2,1;CIEND=-2,0;CIPOS95=0,0;CIEND95=0,0;SU=30;PE=18;SR=12;ALG=PROD;AF=3.419e-05;NSAMP=1;MSQ=767.42;AC=1;AN=29246;NFAM=1
chr21	21876685	301097_1	N	N[chr21:21877322[	836.12	PASS	SVTYPE=BND;POS=21876685;STRANDS=+-:20;CIPOS=-4,4;CIEND=-10,9;CIPOS95=0,0;CIEND95=0,0;MATEID=301097_2;EVENT=301097;SU=20;PE=13;SR=7;ALG=PROD;AF=3.419e-05;NSAMP=1;MSQ=824.34;RECLASSIFIED;AC=1;AN=29246;NFAM=1
chr21	21877322	301097_2	N	]chr21:21876685]N	836.12	PASS	SVTYPE=BND;POS=21876685;STRANDS=+-:20;CIPOS=-10,9;CIEND=-4,4;CIPOS95=0,0;CIEND95=0,0;MATEID=301097_1;EVENT=301097;SECONDARY;SU=20;PE=13;SR=7;ALG=PROD;AF=3.419e-05;NSAMP=1;MSQ=824.34;RECLASSIFIED;AC=1;AN=29246;NFAM=1
chr21	21878721	502766_1	N	]chr21:21881611]N	3047.05	LOW	SVTYPE=BND;POS=21878721;STRANDS=-+:309;CIPOS=-7,2;CIEND=-3,5;CIPOS95=0,0;CIEND95=0,0;MATEID=502766_2;EVENT=502766;SU=309;PE=241;SR=68;ALG=PROD;AF=0.0004103;NSAMP=12;MSQ=204.88;RECLASSIFIED;AC=12;AN=29246;NFAM=12
chr21	21881611	502766_2	N	N[chr21:21878721[	3047.05	LOW	SVTYPE=BND;POS=21878721;STRANDS=-+:309;CIPOS=-3,5;CIEND=-7,2;CIPOS95=0,0;CIEND95=0,0;MATEID=502766_1;EVENT=502766;SECONDARY;SU=309;PE=241;SR=68;ALG=PROD;AF=0.0004103;NSAMP=12;MSQ=204.88;RECLASSIFIED;AC=12;AN=29246;NFAM=12
chr21	21885574	97520_2	N	N]chr6:117108207]	9780.66	LOW	SVTYPE=BND;POS=21885574;STRANDS=++:7;IMPRECISE;CIPOS=-10,325;CIEND=-7,433;CIPOS95=-2,73;CIEND95=-1,164;MATEID=97520_1;EVENT=97520;SECONDARY;SU=7;PE=7;SR=0;ALG=PROD;AF=0.004001;NSAMP=117;MSQ=82.06;AC=117;AN=29246;NFAM=117
chr21	21887836	32387_2	N	[chr13:44150648[N	38454	LOW	SVTYPE=BND;POS=21887836;STRANDS=--:4;IMPRECISE;CIPOS=-487,9;CIEND=-573,9;CIPOS95=-167,0;CIEND95=-188,0;MATEID=32387_1;EVENT=32387;SECONDARY;SU=4;PE=4;SR=0;ALG=PROD;AF=0.03252;NSAMP=951;MSQ=23.32;AC=951;AN=29246;NFAM=937
chr21	21892109	301098_1	N	N[chr21:21892184[	18499.8	PASS	SVTYPE=BND;POS=21892109;STRANDS=+-:668;CIPOS=-1,1;CIEND=-1,1;CIPOS95=0,0;CIEND95=0,0;MATEID=301098_2;EVENT=301098;SU=668;PE=7;SR=661;ALG=PROD;AF=0.0008551;NSAMP=25;MSQ=272.38;RECLASSIFIED;AC=25;AN=29238;NFAM=22
chr21	21892184	301098_2	N	]chr21:21892109]N	18499.8	PASS	SVTYPE=BND;POS=21892109;STRANDS=+-:668;CIPOS=-1,1;CIEND=-1,1;CIPOS95=0,0;CIEND95=0,0;MATEID=301098_1;EVENT=301098;SECONDARY;SU=668;PE=7;SR=661;ALG=PROD;AF=0.0008551;NSAMP=25;MSQ=272.38;RECLASSIFIED;AC=25;AN=29238;NFAM=22
chr21	21902398	32388_2	N	[chr13:111084248[N	131.62	LOW	SVTYPE=BND;POS=21902398;STRANDS=--:11;IMPRECISE;CIPOS=-604,9;CIEND=-335,9;CIPOS95=-127,1;CIEND95=-50,3;MATEID=32388_1;EVENT=32388;SECONDARY;SU=11;PE=11;SR=0;ALG=PROD;AF=3.419e-05;NSAMP=1;MSQ=131.62;AC=1;AN=29246;NFAM=1
chr21	21902932	580206_2	N	N]chr21:15218562]	1733.82	LOW	SVTYPE=BND;POS=21902932;STRANDS=++:131;IMPRECISE;CIPOS=-10,204;CIEND=-50,325;CIPOS95=-6,6;CIEND95=-14,14;MATEID=580206_1;EVENT=580206;SECONDARY;SU=131;PE=131;SR=0;ALG=PROD;AF=0.0006497;NSAMP=19;MSQ=64.05;AC=19;AN=29246;NFAM=18
chr21	21903424	580385_1	N	[chr21:22818372[N	89.54	LOW	SVTYPE=BND;POS=21903424;STRANDS=--:4;IMPRECISE;CIPOS=-374,9;CIEND=-280,9;CIPOS95=-92,2;CIEND95=-88,2;MATEID=580385_2;EVENT=580385;SU=4;PE=4;SR=0;ALG=PROD;AF=6.839e-05;NSAMP=2;MSQ=44.77;AC=2;AN=29246;NFAM=2
chr21	21903469	580205_2	N	N]chr21:15217750]	997.35	LOW	SVTYPE=BND;POS=21903469;STRANDS=++:4;IMPRECISE;CIPOS=-10,589;CIEND=-10,670;CIPOS95=-2,139;CIEND95=-1,167;MATEID=580205_1;EVENT=580205;SECONDARY;SU=4;PE=4;SR=0;ALG=PROD;AF=0.001128;NSAMP=33;MSQ=24.14;AC=33;AN=29246;NFAM=33
chr21	21903528	301100_1	N	N[chr21:23807936[	11458.4	LOW	SVTYPE=BND;POS=21903528;STRANDS=+-:2448;IMPRECISE;CIPOS=-8,47;CIEND=-113,11;CIPOS95=-1,1;CIEND95=-2,2;MATEID=301100_2;EVENT=301100;SU=2448;PE=2448;SR=0;AF=0.006839;NSAMP=200;MSQ=37.06;RECLASSIFIED;AC=200;AN=29246;NFAM=199
chr21	21903599	301099	N	<DEL>	380.39	PASS	SVTYPE=DEL;POS=21903599;SVLEN=-89;END=21903688;STRANDS=+-:6;CIPOS=-6,5;CIEND=-6,5;CIPOS95=0,0;CIEND95=0,0;SU=6;PE=0;SR=6;ALG=PROD;AF=0.0002052;NSAMP=6;MSQ=60.97;AC=6;AN=29246;NFAM=6
chr21	21903633	502767_1	N	]chr21:23808200]N	6575.17	LOW	SVTYPE=BND;POS=21903633;STRANDS=-+:1619;IMPRECISE;CIPOS=-559,324;CIEND=-101,731;CIPOS95=-61,61;CIEND95=-101,119;MATEID=502767_2;EVENT=502767;SU=1619;PE=1619;SR=0;ALG=SUM;AF=0.007625;NSAMP=223;MSQ=17.34;RECLASSIFIED;AC=223;AN=29246;NFAM=221
chr21	21903665	580386_1	N	N]chr21:22818339]	224.55	LOW	SVTYPE=BND;POS=21903665;STRANDS=++:16;IMPRECISE;CIPOS=-30,297;CIEND=-30,242;CIPOS95=-30,63;CIEND95=-30,31;MATEID=580386_2;EVENT=580386;SU=16;PE=16;SR=0;ALG=PROD;AF=6.839e-05;NSAMP=2;MSQ=112.28;AC=2;AN=29246;NFAM=2
chr21	21903925	77803_2	N	N[chr4:2299661[	1.34681e+06	LOW	SVTYPE=BND;POS=21903925;STRANDS=-+:161;IMPRECISE;CIPOS=-6,497;CIEND=-249,9;CIPOS95=-6,72;CIEND95=-12,9;MATEID=77803_1;EVENT=77803;SECONDARY;SU=161;PE=161;SR=0;ALG=PROD;AF=0.4328;NSAMP=12561;MSQ=65.2;AC=12658;AN=29246;NFAM=11650
chr21	21911772	301101	N	<DEL>	320.68	PASS	SVTYPE=DEL;POS=21911772;SVLEN=-2101;END=21913873;STRANDS=+-:14;CIPOS=-10,9;CIEND=-10,9;CIPOS95=0,0;CIEND95=0,0;SU=14;PE=8;SR=6;ALG=PROD;AF=3.419e-05;NSAMP=1;MSQ=320.68;AC=1;AN=29246;NFAM=1
chr21	21931279	301103	N	<DEL>	34182.6	PASS	SVTYPE=DEL;POS=21931279;SVLEN=-15678;END=21946957;STRANDS=+-:1417;CIPOS=-1,1;CIEND=-1,0;CIPOS95=0,0;CIEND95=0,0;SU=1417;PE=933;SR=484;ALG=PROD;AF=0.002428;NSAMP=71;MSQ=403.39;AC=71;AN=29246;NFAM=67
chr21	21931795	580387	N	<INV>	138.93	LOW	SVTYPE=INV;POS=21931795;SVLEN=115;END=21931910;STRANDS=++:1,--:3;IMPRECISE;CIPOS=-7,8;CIEND=-8,12;CIPOS95=-3,5;CIEND95=-5,5;SU=4;PE=4;SR=0;ALG=PROD;AF=0.0003077;NSAMP=9;MSQ=14.15;AC=9;AN=29246;NFAM=9
chr21	21934434	21832_2	N	N]chr10:125295221]	137.83	LOW	SVTYPE=BND;POS=21934434;STRANDS=++:8;IMPRECISE;CIPOS=-10,9;CIEND=-10,9;CIPOS95=-2,2;CIEND95=-1,3;MATEID=21832_1;EVENT=21832;SECONDARY;SU=8;PE=7;SR=1;ALG=PROD;AF=3.419e-05;NSAMP=1;MSQ=137.83;AC=1;AN=29246;NFAM=1
chr21	21963162	37665_2	N	N[chr16:50734742[	22.65	LOW	SVTYPE=BND;POS=21963162;STRANDS=-+:4;IMPRECISE;CIPOS=-6,9;CIEND=-10,7;CIPOS95=0,4;CIEND95=-2,0;MATEID=37665_1;EVENT=37665;SECONDARY;SU=4;PE=0;SR=4;ALG=PROD;AF=0.0001026;NSAMP=3;MSQ=7.23;AC=3;AN=29246;NFAM=3
chr21	21973941	301104	N	<DEL>	248.74	PASS	SVTYPE=DEL;POS=21973941;SVLEN=-97;END=21974038;STRANDS=+-:8;CIPOS=-10,9;CIEND=-10,9;CIPOS95=0,0;CIEND95=0,0;SU=8;PE=0;SR=8;ALG=PROD;AF=3.419e-05;NSAMP=1;MSQ=248.73;AC=1;AN=29246;NFAM=1
chr21	21980248	502769	N	<DUP>	127.33	PASS	SVTYPE=DUP;POS=21980248;SVLEN=108482;END=22088730;STRANDS=-+:16;IMPRECISE;CIPOS=-6,7;CIEND=-10,6;CIPOS95=-1,1;CIEND95=-1,1;SU=16;PE=13;SR=3;ALG=PROD;AF=3.419e-05;NSAMP=1;MSQ=126.78;AC=1;AN=29246;NFAM=1
chr21	21980994	580388	N	<INV>	7.21	LOW	SVTYPE=INV;POS=21980994;SVLEN=1529;END=21982523;STRANDS=++:2,--:3;IMPRECISE;CIPOS=-61,11;CIEND=-39,33;CIPOS95=-50,2;CIEND95=-28,24;SU=5;PE=5;SR=0;ALG=PROD;AF=3.419e-05;NSAMP=1;MSQ=6.78;AC=1;AN=29246;NFAM=1
chr21	21981323	301105	N	<DEL>	803.23	PASS	SVTYPE=DEL;POS=21981323;SVLEN=-1653;END=21982976;STRANDS=+-:15;CIPOS=-10,9;CIEND=-6,9;CIPOS95=0,0;CIEND95=0,0;SU=15;PE=0;SR=15;ALG=PROD;AF=3.419e-05;NSAMP=1;MSQ=803.23;AC=1;AN=29246;NFAM=1
chr21	22024525	301106	N	<DEL>	710.49	PASS	SVTYPE=DEL;POS=22024525;SVLEN=-15960;END=22040485;STRANDS=+-:28;CIPOS=-3,2;CIEND=-10,9;CIPOS95=0,0;CIEND95=0,0;SU=28;PE=17;SR=11;ALG=PROD;AF=3.419e-05;NSAMP=1;MSQ=710.49;AC=1;AN=29246;NFAM=1
chr21	22031570	301107	N	<DEL>	740.43	PASS	SVTYPE=DEL;POS=22031570;SVLEN=-12097;END=22043667;STRANDS=+-:28;CIPOS=-10,9;CIEND=-3,0;CIPOS95=0,0;CIEND95=0,0;SU=28;PE=17;SR=11;ALG=PROD;AF=3.419e-05;NSAMP=1;MSQ=740.43;AC=1;AN=29246;NFAM=1
chr21	22045350	301108	N	<DEL>	512.48	PASS	SVTYPE=DEL;POS=22045350;SVLEN=-143869;END=22189219;STRANDS=+-:19;IMPRECISE;CIPOS=-6,9;CIEND=-10,9;CIPOS95=-1,1;CIEND95=-1,0;SU=19;PE=17;SR=2;ALG=PROD;AF=3.419e-05;NSAMP=1;MSQ=512.42;AC=1;AN=29246;NFAM=1
chr21	22047968	301109	N	<DEL>	2991.33	PASS	SVTYPE=DEL;POS=22047968;SVLEN=-777;END=22048745;STRANDS=+-:118;CIPOS=-7,2;CIEND=-7,2;CIPOS95=0,0;CIEND95=0,0;SU=118;PE=63;SR=55;ALG=PROD;AF=0.0002735;NSAMP=8;MSQ=373.91;AC=8;AN=29246;NFAM=8
chr21	22050093	580389	N	<INV>	100.19	LOW	SVTYPE=INV;POS=22050093;SVLEN=195;END=22050288;STRANDS=++:3,--:1;IMPRECISE;CIPOS=-67,0;CIEND=0,112;CIPOS95=-56,0;CIEND95=0,95;SU=4;PE=4;SR=0;ALG=PROD;AF=0.0002052;NSAMP=6;MSQ=14.85;AC=6;AN=29246;NFAM=6
chr21	22061705	301111	N	<DEL>	1982.5	PASS	SVTYPE=DEL;POS=22061705;SVLEN=-2147;END=22063852;STRANDS=+-:87;CIPOS=-4,6;CIEND=-10,9;CIPOS95=0,0;CIEND95=0,0;SU=87;PE=53;SR=34;ALG=PROD;AF=0.0001026;NSAMP=3;MSQ=503.53;AC=3;AN=29236;NFAM=2
chr21	22064493	301112	N	<DEL>	4230.02	PASS	SVTYPE=DEL;POS=22064493;SVLEN=-2467;END=22066960;STRANDS=+-:165;CIPOS=-3,1;CIEND=-4,1;CIPOS95=0,0;CIEND95=0,0;SU=165;PE=86;SR=79;ALG=PROD;AF=0.0001368;NSAMP=4;MSQ=664.57;AC=4;AN=29246;NFAM=4
chr21	22076687	301114_1	N	N[chr21:22076758[	230.06	LOW	SVTYPE=BND;POS=22076687;STRANDS=+-:10;CIPOS=-10,9;CIEND=-10,9;CIPOS95=0,0;CIEND95=0,0;MATEID=301114_2;EVENT=301114;SU=10;PE=0;SR=10;ALG=PROD;AF=3.419e-05;NSAMP=1;MSQ=227.75;RECLASSIFIED;AC=1;AN=29246;NFAM=1
chr21	22076758	301114_2	N	]chr21:22076687]N	230.06	LOW	SVTYPE=BND;POS=22076687;STRANDS=+-:10;CIPOS=-10,9;CIEND=-10,9;CIPOS95=0,0;CIEND95=0,0;MATEID=301114_1;EVENT=301114;SECONDARY;SU=10;PE=0;SR=10;ALG=PROD;AF=3.419e-05;NSAMP=1;MSQ=227.75;RECLASSIFIED;AC=1;AN=29246;NFAM=1
chr21	22078362	48917_2	N	[chr2:183857850[N	7218.06	LOW	SVTYPE=BND;POS=22078362;STRANDS=--:4;CIPOS=-9,8;CIEND=-9,8;CIPOS95=0,0;CIEND95=0,0;MATEID=48917_1;EVENT=48917;SECONDARY;SU=4;PE=0;SR=4;ALG=PROD;AF=0.009882;NSAMP=289;MSQ=18.29;AC=289;AN=29246;NFAM=289
chr21	22078396	65811_2	N	N[chr3:81292172[	4992.03	LOW	SVTYPE=BND;POS=22078396;STRANDS=-+:7;CIPOS=-10,9;CIEND=-10,9;CIPOS95=0,0;CIEND95=0,0;MATEID=65811_1;EVENT=65811;SECONDARY;SU=7;PE=3;SR=4;ALG=PROD;AF=0.0053;NSAMP=155;MSQ=19.57;AC=155;AN=29246;NFAM=155
chr21	22085219	301117	N	<DEL>	644.36	PASS	SVTYPE=DEL;POS=22085219;SVLEN=-2300;END=22087519;STRANDS=+-:25;CIPOS=-10,9;CIEND=-10,9;CIPOS95=0,0;CIEND95=0,0;SU=25;PE=19;SR=6;ALG=PROD;AF=3.419e-05;NSAMP=1;MSQ=644.36;AC=1;AN=29246;NFAM=1
chr21	22088101	301118_1	N	N[chr21:22089108[	43331	PASS	SVTYPE=BND;POS=22088101;STRANDS=+-:1596;CIPOS=-1,1;CIEND=-1,0;CIPOS95=0,0;CIEND95=0,0;MATEID=301118_2;EVENT=301118;SU=1596;PE=1159;SR=437;ALG=PROD;AF=0.001128;NSAMP=33;MSQ=621.69;RECLASSIFIED;AC=33;AN=29246;NFAM=31
chr21	22089108	301118_2	N	]chr21:22088101]N	43331	PASS	SVTYPE=BND;POS=22088101;STRANDS=+-:1596;CIPOS=-1,0;CIEND=-1,1;CIPOS95=0,0;CIEND95=0,0;MATEID=301118_1;EVENT=301118;SECONDARY;SU=1596;PE=1159;SR=437;ALG=PROD;AF=0.001128;NSAMP=33;MSQ=621.69;RECLASSIFIED;AC=33;AN=29246;NFAM=31
chr21	22095185	21833_2	N	[chr10:52155775[N	1666.89	LOW	SVTYPE=BND;POS=22095185;STRANDS=--:164;CIPOS=-9,6;CIEND=-4,2;CIPOS95=0,0;CIEND95=0,0;MATEID=21833_1;EVENT=21833;SECONDARY;SU=164;PE=100;SR=64;ALG=PROD;AF=0.0002393;NSAMP=7;MSQ=176.92;AC=7;AN=29246;NFAM=6
chr21	22095638	21834_2	N	N]chr10:52155756]	2524.74	PASS	SVTYPE=BND;POS=22095638;STRANDS=++:174;CIPOS=-5,6;CIEND=-5,8;CIPOS95=0,0;CIEND95=0,0;MATEID=21834_1;EVENT=21834;SECONDARY;SU=174;PE=120;SR=54;ALG=PROD;AF=0.0002735;NSAMP=8;MSQ=274.03;AC=8;AN=29246;NFAM=7
chr21	22095972	21835_2	N	N[chr10:72500250[	300.8	LOW	SVTYPE=BND;POS=22095972;STRANDS=-+:7;CIPOS=-5,4;CIEND=-5,4;CIPOS95=0,0;CIEND95=0,0;MATEID=21835_1;EVENT=21835;SECONDARY;SU=7;PE=0;SR=7;ALG=PROD;AF=0.0003419;NSAMP=10;MSQ=24.41;AC=10;AN=29246;NFAM=10
chr21	22096789	301119_1	N	N[chr21:22097265[	2848.08	LOW	SVTYPE=BND;POS=22096789;STRANDS=+-:86;CIPOS=-43,42;CIEND=-43,41;CIPOS95=0,0;CIEND95=0,0;MATEID=301119_2;EVENT=301119;SU=86;PE=37;SR=49;ALG=PROD;AF=0.0004789;NSAMP=14;MSQ=118.26;RECLASSIFIED;AC=14;AN=29236;NFAM=14
chr21	22097265	301119_2	N	]chr21:22096789]N	2848.08	LOW	SVTYPE=BND;POS=22096789;STRANDS=+-:86;CIPOS=-43,41;CIEND=-43,42;CIPOS95=0,0;CIEND95=0,0;MATEID=301119_1;EVENT=301119;SECONDARY;SU=86;PE=37;SR=49;ALG=PROD;AF=0.0004789;NSAMP=14;MSQ=118.26;RECLASSIFIED;AC=14;AN=29236;NFAM=14
chr21	22108554	301122_1	N	N[chr21:22108958[	1738.39	LOW	SVTYPE=BND;POS=22108554;STRANDS=+-:32;CIPOS=-30,29;CIEND=-30,26;CIPOS95=0,0;CIEND95=0,0;MATEID=301122_2;EVENT=301122;SU=32;PE=17;SR=15;ALG=PROD;AF=0.001436;NSAMP=42;MSQ=39.22;RECLASSIFIED;AC=42;AN=29246;NFAM=42
chr21	22108958	301122_2	N	]chr21:22108554]N	1738.39	LOW	SVTYPE=BND;POS=22108554;STRANDS=+-:32;CIPOS=-30,26;CIEND=-30,29;CIPOS95=0,0;CIEND95=0,0;MATEID=301122_1;EVENT=301122;SECONDARY;SU=32;PE=17;SR=15;ALG=PROD;AF=0.001436;NSAMP=42;MSQ=39.22;RECLASSIFIED;AC=42;AN=29246;NFAM=42
chr21	22118187	301123_1	N	N[chr21:22118264[	679.96	LOW	SVTYPE=BND;POS=22118187;STRANDS=+-:28;CIPOS=-25,24;CIEND=-25,24;CIPOS95=0,0;CIEND95=0,0;MATEID=301123_2;EVENT=301123;SU=28;PE=0;SR=28;ALG=PROD;AF=0.0001026;NSAMP=3;MSQ=222.8;RECLASSIFIED;AC=3;AN=29246;NFAM=3
chr21	22118264	301123_2	N	]chr21:22118187]N	679.96	LOW	SVTYPE=BND;POS=22118187;STRANDS=+-:28;CIPOS=-25,24;CIEND=-25,24;CIPOS95=0,0;CIEND95=0,0;MATEID=301123_1;EVENT=301123;SECONDARY;SU=28;PE=0;SR=28;ALG=PROD;AF=0.0001026;NSAMP=3;MSQ=222.8;RECLASSIFIED;AC=3;AN=29246;NFAM=3
chr21	22148791	301124	N	<DEL>	398.64	PASS	SVTYPE=DEL;POS=22148791;SVLEN=-46497;END=22195288;STRANDS=+-:18;CIPOS=-10,9;CIEND=-10,9;CIPOS95=0,0;CIEND95=0,0;SU=18;PE=9;SR=9;ALG=PROD;AF=3.419e-05;NSAMP=1;MSQ=398.64;AC=1;AN=29246;NFAM=1
chr21	22154460	301125	N	<DEL>	176.58	PASS	SVTYPE=DEL;POS=22154460;SVLEN=-2380;END=22156840;STRANDS=+-:13;CIPOS=-5,4;CIEND=-5,2;CIPOS95=0,0;CIEND95=0,0;SU=13;PE=6;SR=7;ALG=PROD;AF=3.419e-05;NSAMP=1;MSQ=176.58;AC=1;AN=29246;NFAM=1
chr21	22155680	301126	N	<DEL>	749.87	PASS	SVTYPE=DEL;POS=22155680;SVLEN=-17211;END=22172891;STRANDS=+-:32;CIPOS=-10,9;CIEND=-10,9;CIPOS95=0,0;CIEND95=0,0;SU=32;PE=18;SR=14;ALG=PROD;AF=3.419e-05;NSAMP=1;MSQ=737.42;AC=1;AN=29246;NFAM=1
chr21	22162580	301127	N	<DEL>	3193.97	PASS	SVTYPE=DEL;POS=22162580;SVLEN=-3070;END=22165650;STRANDS=+-:146;CIPOS=-8,9;CIEND=-4,3;CIPOS95=0,0;CIEND95=0,0;SU=146;PE=87;SR=59;ALG=PROD;AF=0.0001026;NSAMP=3;MSQ=431.5;AC=3;AN=29246;NFAM=3
chr21	22183172	301128	N	<DEL>	599.34	PASS	SVTYPE=DEL;POS=22183172;SVLEN=-5059;END=22188231;STRANDS=+-:25;CIPOS=-8,7;CIEND=-9,9;CIPOS95=0,0;CIEND95=0,0;SU=25;PE=19;SR=6;ALG=PROD;AF=3.419e-05;NSAMP=1;MSQ=599.34;AC=1;AN=29246;NFAM=1
chr21	22185418	301129	N	<DEL>	305.59	PASS	SVTYPE=DEL;POS=22185418;SVLEN=-2380;END=22187798;STRANDS=+-:13;IMPRECISE;CIPOS=-10,514;CIEND=-561,9;CIPOS95=0,67;CIEND95=-69,1;SU=13;PE=13;SR=0;ALG=PROD;AF=3.419e-05;NSAMP=1;MSQ=305.59;AC=1;AN=29246;NFAM=1
chr21	22185956	580393_1	N	[chr21:22186253[N	142.9	LOW	SVTYPE=BND;POS=22185956;STRANDS=--:5;IMPRECISE;CIPOS=-376,9;CIEND=-32,9;CIPOS95=-86,2;CIEND95=-31,0;MATEID=580393_2;EVENT=580393;SU=5;PE=5;SR=0;ALG=PROD;AF=0.0001368;NSAMP=4;MSQ=31.78;AC=4;AN=29246;NFAM=4
chr21	22186046	580394	N	<INV>	419.19	LOW	SVTYPE=INV;POS=22186046;SVLEN=185;END=22186231;STRANDS=++:3,--:2;IMPRECISE;CIPOS=-10,6;CIEND=-14,87;CIPOS95=-10,6;CIEND95=-4,75;SU=5;PE=5;SR=0;ALG=PROD;AF=0.0005471;NSAMP=16;MSQ=23.45;AC=16;AN=29244;NFAM=16
chr21	22186253	580393_2	N	[chr21:22185956[N	142.9	LOW	SVTYPE=BND;POS=22186253;STRANDS=--:5;IMPRECISE;CIPOS=-32,9;CIEND=-376,9;CIPOS95=-31,0;CIEND95=-86,2;MATEID=580393_1;EVENT=580393;SECONDARY;SU=5;PE=5;SR=0;ALG=PROD;AF=0.0001368;NSAMP=4;MSQ=31.78;AC=4;AN=29246;NFAM=4
chr21	22187909	580345_2	N	[chr21:20548739[N	77.77	LOW	SVTYPE=BND;POS=22187909;STRANDS=--:7;IMPRECISE;CIPOS=-362,9;CIEND=-392,9;CIPOS95=-72,2;CIEND95=-119,1;MATEID=580345_1;EVENT=580345;SECONDARY;SU=7;PE=7;SR=0;ALG=PROD;AF=3.419e-05;NSAMP=1;MSQ=77.77;AC=1;AN=29246;NFAM=1
chr21	22188138	301130_1	N	N[chr21:22189202[	10843.5	PASS	SVTYPE=BND;POS=22188138;STRANDS=+-:439;CIPOS=-2,1;CIEND=-2,1;CIPOS95=0,0;CIEND95=0,0;MATEID=301130_2;EVENT=301130;SU=439;PE=218;SR=221;ALG=PROD;AF=0.000171;NSAMP=5;MSQ=688.75;RECLASSIFIED;AC=5;AN=29246;NFAM=5
chr21	22189202	301130_2	N	]chr21:22188138]N	10843.5	PASS	SVTYPE=BND;POS=22188138;STRANDS=+-:439;CIPOS=-2,1;CIEND=-2,1;CIPOS95=0,0;CIEND95=0,0;MATEID=301130_1;EVENT=301130;SECONDARY;SU=439;PE=218;SR=221;ALG=PROD;AF=0.000171;NSAMP=5;MSQ=688.75;RECLASSIFIED;AC=5;AN=29246;NFAM=5
chr21	22190647	301131	N	<DEL>	86.73	PASS	SVTYPE=DEL;POS=22190647;SVLEN=-239071;END=22429718;STRANDS=+-:6;IMPRECISE;CIPOS=-10,484;CIEND=-475,9;CIPOS95=-2,95;CIEND95=-120,0;SU=6;PE=6;SR=0;ALG=PROD;AF=3.419e-05;NSAMP=1;MSQ=86.73;AC=1;AN=29246;NFAM=1
chr21	22197787	301133	N	<DEL>	490.99	PASS	SVTYPE=DEL;POS=22197787;SVLEN=-476481;END=22674268;STRANDS=+-:23;CIPOS=-26,29;CIEND=-30,27;CIPOS95=0,0;CIEND95=0,0;SU=23;PE=18;SR=5;ALG=PROD;AF=6.839e-05;NSAMP=2;MSQ=245.5;AC=2;AN=29246;NFAM=2
chr21	22203886	502772	N	<DUP>	233.41	PASS	SVTYPE=DUP;POS=22203886;SVLEN=1409;END=22205295;STRANDS=-+:21;CIPOS=-3,1;CIEND=-3,1;CIPOS95=0,0;CIEND95=0,0;SU=21;PE=6;SR=15;ALG=PROD;AF=3.419e-05;NSAMP=1;MSQ=220.21;AC=1;AN=29246;NFAM=1
chr21	22232674	40802_2	N	N]chr19:58580005]	976.91	LOW	SVTYPE=BND;POS=22232674;STRANDS=++:94;IMPRECISE;CIPOS=-32,267;CIEND=-13,477;CIPOS95=-8,8;CIEND95=-13,72;MATEID=40802_1;EVENT=40802;SECONDARY;SU=94;PE=94;SR=0;ALG=PROD;AF=0.00106;NSAMP=31;MSQ=24.89;AC=31;AN=29246;NFAM=31
chr21	22233146	301135	N	<DEL>	1372.96	PASS	SVTYPE=DEL;POS=22233146;SVLEN=-45637;END=22278783;STRANDS=+-:48;CIPOS=-2,1;CIEND=-10,9;CIPOS95=0,0;CIEND95=0,0;SU=48;PE=34;SR=14;ALG=PROD;AF=3.419e-05;NSAMP=1;MSQ=1372.96;AC=1;AN=29246;NFAM=1
chr21	22237536	112867_2	N	[chr8:75030689[N	20.82	LOW	SVTYPE=BND;POS=22237536;STRANDS=--:4;CIPOS=-29,28;CIEND=-29,28;CIPOS95=0,0;CIEND95=0,0;MATEID=112867_1;EVENT=112867;SECONDARY;SU=4;PE=0;SR=4;ALG=PROD;AF=3.419e-05;NSAMP=1;MSQ=20.82;RETAINED;AC=1;AN=29246;NFAM=1
chr21	22246638	48918_2	N	[chr2:2321828[N	648.85	LOW	SVTYPE=BND;POS=22246638;STRANDS=--:50;IMPRECISE;CIPOS=-344,9;CIEND=-301,9;CIPOS95=-26,9;CIEND95=-33,9;MATEID=48918_1;EVENT=48918;SECONDARY;SU=50;PE=50;SR=0;ALG=PROD;AF=3.419e-05;NSAMP=1;MSQ=62.49;AC=1;AN=29246;NFAM=1
chr21	22247180	48919_2	N	N]chr2:2321847]	696.42	LOW	SVTYPE=BND;POS=22247180;STRANDS=++:81;CIPOS=-25,27;CIEND=-10,9;CIPOS95=0,0;CIEND95=0,0;MATEID=48919_1;EVENT=48919;SECONDARY;SU=81;PE=57;SR=24;ALG=PROD;AF=3.419e-05;NSAMP=1;MSQ=83.46;AC=1;AN=29246;NFAM=1
chr21	22252698	21836_2	N	]chr10:53314023]N	95.55	LOW	SVTYPE=BND;POS=22252698;STRANDS=+-:9;IMPRECISE;CIPOS=-397,6;CIEND=-10,411;CIPOS95=-113,0;CIEND95=-2,124;MATEID=21836_1;EVENT=21836;SECONDARY;SU=9;PE=9;SR=0;ALG=PROD;AF=3.419e-05;NSAMP=1;MSQ=89.67;AC=1;AN=29246;NFAM=1
chr21	22252993	580398_1	N	N]chr21:27920988]	5061.68	LOW	SVTYPE=BND;POS=22252993;STRANDS=++:473;CIPOS=-5,6;CIEND=-4,8;CIPOS95=0,0;CIEND95=0,0;MATEID=580398_2;EVENT=580398;SU=473;PE=413;SR=60;ALG=PROD;AF=0.001299;NSAMP=38;MSQ=125.14;AC=38;AN=29246;NFAM=34
chr21	22253618	34386_2	N	[chr14:106590046[N	561.74	LOW	SVTYPE=BND;POS=22253618;STRANDS=--:51;IMPRECISE;CIPOS=-499,10;CIEND=-286,14;CIPOS95=-53,10;CIEND95=-22,14;MATEID=34386_1;EVENT=34386;SECONDARY;SU=51;PE=51;SR=0;ALG=PROD;AF=0.0001026;NSAMP=3;MSQ=74.51;AC=3;AN=29246;NFAM=3
chr21	22253870	65812_2	N	]chr3:132952029]N	946.98	LOW	SVTYPE=BND;POS=22253870;STRANDS=+-:53;IMPRECISE;CIPOS=-324,10;CIEND=-9,467;CIPOS95=-29,10;CIEND95=-9,79;MATEID=65812_1;EVENT=65812;SECONDARY;SU=53;PE=53;SR=0;ALG=PROD;AF=0.000889;NSAMP=26;MSQ=23.28;AC=26;AN=29246;NFAM=26
chr21	22253886	580399_1	N	N]chr21:27921241]	5.56484e+06	PASS	SVTYPE=BND;POS=22253886;STRANDS=++:265355;CIPOS=0,0;CIEND=-1,1;CIPOS95=0,0;CIEND95=0,0;MATEID=580399_2;EVENT=580399;SU=265355;PE=265354;SR=1;AF=0.3263;NSAMP=9526;MSQ=328.75;AC=9542;AN=29246;NFAM=8914
chr21	22258224	301136	N	<DEL>	313.88	PASS	SVTYPE=DEL;POS=22258224;SVLEN=-63;END=22258287;STRANDS=+-:9;CIPOS=-29,28;CIEND=-29,28;CIPOS95=0,0;CIEND95=0,0;SU=9;PE=0;SR=9;ALG=PROD;AF=0.0001368;NSAMP=4;MSQ=72.83;AC=4;AN=29246;NFAM=1
chr21	22263602	301137	N	<DEL>	1670.65	PASS	SVTYPE=DEL;POS=22263602;SVLEN=-89;END=22263691;STRANDS=+-:54;CIPOS=-9,8;CIEND=-9,8;CIPOS95=0,0;CIEND95=0,0;SU=54;PE=0;SR=54;ALG=PROD;AF=0.0001368;NSAMP=4;MSQ=200.82;AC=4;AN=29246;NFAM=3
chr21	22282580	301139	N	<DEL>	1.74236e+06	PASS	SVTYPE=DEL;POS=22282580;SVLEN=-11103;END=22293683;STRANDS=+-:65925;CIPOS=0,0;CIEND=0,0;CIPOS95=0,0;CIEND95=0,0;SU=65925;PE=41540;SR=24385;ALG=PROD;AF=0.04951;NSAMP=1367;MSQ=512.82;MEDGQR=4.55;Q10GQR=4.39;AC=1448;AN=29246;NFAM=1289
chr21	22285784	301140	N	<DEL>	584.47	PASS	SVTYPE=DEL;POS=22285784;SVLEN=-49348;END=22335132;STRANDS=+-:23;CIPOS=-10,9;CIEND=-4,1;CIPOS95=0,0;CIEND95=0,0;SU=23;PE=13;SR=10;ALG=PROD;AF=3.419e-05;NSAMP=1;MSQ=584.44;AC=1;AN=29246;NFAM=1
chr21	22286203	301141_1	N	N[chr21:22286287[	817.94	PASS	SVTYPE=BND;POS=22286203;STRANDS=+-:20;CIPOS=-23,22;CIEND=-23,22;CIPOS95=0,0;CIEND95=0,0;MATEID=301141_2;EVENT=301141;SU=20;PE=0;SR=20;ALG=PROD;AF=6.875e-05;NSAMP=2;MSQ=289.22;RECLASSIFIED;AC=2;AN=29092;NFAM=1
chr21	22286287	301141_2	N	]chr21:22286203]N	817.94	PASS	SVTYPE=BND;POS=22286203;STRANDS=+-:20;CIPOS=-23,22;CIEND=-23,22;CIPOS95=0,0;CIEND95=0,0;MATEID=301141_1;EVENT=301141;SECONDARY;SU=20;PE=0;SR=20;ALG=PROD;AF=6.875e-05;NSAMP=2;MSQ=289.22;RECLASSIFIED;AC=2;AN=29092;NFAM=1
chr21	22286678	301142	N	<DEL>	416.55	PASS	SVTYPE=DEL;POS=22286678;SVLEN=-8554;END=22295232;STRANDS=+-:17;IMPRECISE;CIPOS=-10,9;CIEND=-7,0;CIPOS95=0,0;CIEND95=-7,0;SU=17;PE=12;SR=5;ALG=PROD;AF=3.419e-05;NSAMP=1;MSQ=416.55;AC=1;AN=29246;NFAM=1
chr21	22300004	8821_2	N	N]chr1:200851263]	1173.57	LOW	SVTYPE=BND;POS=22300004;STRANDS=++:25;CIPOS=-9,8;CIEND=-9,8;CIPOS95=0,0;CIEND95=0,0;MATEID=8821_1;EVENT=8821;SECONDARY;SU=25;PE=0;SR=25;ALG=PROD;AF=0.001197;NSAMP=35;MSQ=16.76;AC=35;AN=29246;NFAM=35
chr21	22300004	97521_2	N	N]chr6:87593764]	5047.41	LOW	SVTYPE=BND;POS=22300004;STRANDS=++:90;CIPOS=-6,5;CIEND=-6,5;CIPOS95=0,0;CIEND95=0,0;MATEID=97521_1;EVENT=97521;SECONDARY;SU=90;PE=0;SR=90;ALG=PROD;AF=0.003727;NSAMP=109;MSQ=23.75;AC=109;AN=29246;NFAM=107
chr21	22304796	502773	N	<DUP>	139.53	PASS	SVTYPE=DUP;POS=22304796;SVLEN=119;END=22304915;STRANDS=-+:9;CIPOS=-4,3;CIEND=-4,3;CIPOS95=0,0;CIEND95=0,0;SU=9;PE=0;SR=9;ALG=PROD;AF=3.419e-05;NSAMP=1;MSQ=125.85;AC=1;AN=29246;NFAM=1
chr21	22341223	301145	N	<DEL>	446.63	PASS	SVTYPE=DEL;POS=22341223;SVLEN=-618;END=22341841;STRANDS=+-:20;CIPOS=-10,9;CIEND=-3,2;CIPOS95=0,0;CIEND95=0,0;SU=20;PE=10;SR=10;ALG=PROD;AF=3.419e-05;NSAMP=1;MSQ=446.61;AC=1;AN=29246;NFAM=1
chr21	22341245	301147	N	<DEL>	1246.84	PASS	SVTYPE=DEL;POS=22341245;SVLEN=-293660;END=22634905;STRANDS=+-:54;CIPOS=-23,22;CIEND=-22,20;CIPOS95=0,0;CIEND95=0,0;SU=54;PE=30;SR=24;ALG=PROD;AF=6.839e-05;NSAMP=2;MSQ=623.42;AC=2;AN=29246;NFAM=2
chr21	22341299	301146	N	<DEL>	2844.34	PASS	SVTYPE=DEL;POS=22341299;SVLEN=-6455;END=22347754;STRANDS=+-:126;CIPOS=-23,22;CIEND=-10,9;CIPOS95=0,0;CIEND95=0,0;SU=126;PE=82;SR=44;ALG=PROD;AF=3.419e-05;NSAMP=1;MSQ=770.23;AC=1;AN=29246;NFAM=1
chr21	22350054	301148_1	N	N[chr21:22350128[	443.49	LOW	SVTYPE=BND;POS=22350054;STRANDS=+-:20;CIPOS=-25,23;CIEND=-25,29;CIPOS95=0,0;CIEND95=0,0;MATEID=301148_2;EVENT=301148;SU=20;PE=1;SR=19;ALG=PROD;AF=3.419e-05;NSAMP=1;MSQ=248.73;RECLASSIFIED;AC=1;AN=29246;NFAM=1
chr21	22350128	301148_2	N	]chr21:22350054]N	443.49	LOW	SVTYPE=BND;POS=22350054;STRANDS=+-:20;CIPOS=-25,29;CIEND=-25,23;CIPOS95=0,0;CIEND95=0,0;MATEID=301148_1;EVENT=301148;SECONDARY;SU=20;PE=1;SR=19;ALG=PROD;AF=3.419e-05;NSAMP=1;MSQ=248.73;RECLASSIFIED;AC=1;AN=29246;NFAM=1
chr21	22352491	580400	N	<INV>	1082.34	PASS	SVTYPE=INV;POS=22352491;SVLEN=930;END=22353421;STRANDS=++:29,--:24;CIPOS=-9,9;CIEND=-9,7;CIPOS95=0,0;CIEND95=0,0;SU=53;PE=31;SR=22;ALG=PROD;AF=3.419e-05;NSAMP=1;MSQ=1082.34;AC=1;AN=29246;NFAM=1
chr21	22355049	502775_1	N	]chr21:22359173]N	10127.8	LOW	SVTYPE=BND;POS=22355049;STRANDS=-+:1084;CIPOS=-1,0;CIEND=-1,1;CIPOS95=0,0;CIEND95=0,0;MATEID=502775_2;EVENT=502775;SU=1084;PE=628;SR=456;ALG=PROD;AF=0.001026;NSAMP=30;MSQ=211.51;RECLASSIFIED;AC=30;AN=29246;NFAM=28
chr21	22359173	502775_2	N	N[chr21:22355049[	10127.8	LOW	SVTYPE=BND;POS=22355049;STRANDS=-+:1084;CIPOS=-1,1;CIEND=-1,0;CIPOS95=0,0;CIEND95=0,0;MATEID=502775_1;EVENT=502775;SECONDARY;SU=1084;PE=628;SR=456;ALG=PROD;AF=0.001026;NSAMP=30;MSQ=211.51;RECLASSIFIED;AC=30;AN=29246;NFAM=28
chr21	22360111	301149	N	<DEL>	215.25	PASS	SVTYPE=DEL;POS=22360111;SVLEN=-86;END=22360197;STRANDS=+-:5;CIPOS=-10,9;CIEND=-10,9;CIPOS95=0,0;CIEND95=0,0;SU=5;PE=0;SR=5;ALG=PROD;AF=3.419e-05;NSAMP=1;MSQ=20.95;AC=1;AN=29246;NFAM=1
chr21	22371483	301151	N	<DEL>	974.18	PASS	SVTYPE=DEL;POS=22371483;SVLEN=-1648;END=22373131;STRANDS=+-:32;CIPOS=-10,9;CIEND=-10,9;CIPOS95=0,0;CIEND95=0,0;SU=32;PE=15;SR=17;ALG=PROD;AF=3.419e-05;NSAMP=1;MSQ=854.33;AC=1;AN=29246;NFAM=1
chr21	22372801	301152_1	N	N[chr21:22374141[	2065.55	LOW	SVTYPE=BND;POS=22372801;STRANDS=+-:92;IMPRECISE;CIPOS=-18,254;CIEND=-351,6;CIPOS95=-9,9;CIEND95=-24,6;MATEID=301152_2;EVENT=301152;SU=92;PE=92;SR=0;ALG=PROD;AF=0.0003761;NSAMP=11;MSQ=187.62;RECLASSIFIED;AC=11;AN=29246;NFAM=11
chr21	22373282	301153_1	N	N[chr21:22376599[	13173.8	PASS	SVTYPE=BND;POS=22373282;STRANDS=+-:517;CIPOS=-2,1;CIEND=-2,1;CIPOS95=0,0;CIEND95=0,0;MATEID=301153_2;EVENT=301153;SU=517;PE=264;SR=253;ALG=PROD;AF=0.0006155;NSAMP=18;MSQ=484.07;RECLASSIFIED;AC=18;AN=29246;NFAM=17
chr21	22374141	301152_2	N	]chr21:22372801]N	2065.55	LOW	SVTYPE=BND;POS=22372801;STRANDS=+-:92;IMPRECISE;CIPOS=-351,6;CIEND=-18,254;CIPOS95=-24,6;CIEND95=-9,9;MATEID=301152_1;EVENT=301152;SECONDARY;SU=92;PE=92;SR=0;ALG=PROD;AF=0.0003761;NSAMP=11;MSQ=187.62;RECLASSIFIED;AC=11;AN=29246;NFAM=11
chr21	22374354	301154_1	N	N[chr21:22374410[	823373	LOW	SVTYPE=BND;POS=22374354;STRANDS=+-:18060;CIPOS=0,0;CIEND=0,0;CIPOS95=0,0;CIEND95=0,0;MATEID=301154_2;EVENT=301154;SU=18060;PE=131;SR=17929;AF=0.09177;NSAMP=2548;MSQ=193.37;RECLASSIFIED;AC=2684;AN=29246;NFAM=2412
chr21	22374410	301154_2	N	]chr21:22374354]N	823373	LOW	SVTYPE=BND;POS=22374354;STRANDS=+-:18060;CIPOS=0,0;CIEND=0,0;CIPOS95=0,0;CIEND95=0,0;MATEID=301154_1;EVENT=301154;SECONDARY;SU=18060;PE=131;SR=17929;AF=0.09177;NSAMP=2548;MSQ=193.37;RECLASSIFIED;AC=2684;AN=29246;NFAM=2412
chr21	22376599	301153_2	N	]chr21:22373282]N	13173.8	PASS	SVTYPE=BND;POS=22373282;STRANDS=+-:517;CIPOS=-2,1;CIEND=-2,1;CIPOS95=0,0;CIEND95=0,0;MATEID=301153_1;EVENT=301153;SECONDARY;SU=517;PE=264;SR=253;ALG=PROD;AF=0.0006155;NSAMP=18;MSQ=484.07;RECLASSIFIED;AC=18;AN=29246;NFAM=17
chr21	22384162	502776_1	N	]chr21:33372884]N	21.4	LOW	SVTYPE=BND;POS=22384162;STRANDS=-+:4;IMPRECISE;CIPOS=-675,9;CIEND=-10,554;CIPOS95=-215,1;CIEND95=-2,157;MATEID=502776_2;EVENT=502776;SU=4;PE=4;SR=0;ALG=PROD;AF=6.839e-05;NSAMP=2;MSQ=10.7;RECLASSIFIED;AC=2;AN=29246;NFAM=2
chr21	22384388	25738_2	N	N[chr11:132965310[	38.69	LOW	SVTYPE=BND;POS=22384388;STRANDS=-+:5;IMPRECISE;CIPOS=-10,470;CIEND=-538,9;CIPOS95=-1,162;CIEND95=-168,0;MATEID=25738_1;EVENT=25738;SECONDARY;SU=5;PE=5;SR=0;ALG=PROD;AF=3.419e-05;NSAMP=1;MSQ=38.69;AC=1;AN=29246;NFAM=1
chr21	22384657	301155_1	N	N[chr21:22384737[	284.25	PASS	SVTYPE=BND;POS=22384657;STRANDS=+-:11;CIPOS=-3,2;CIEND=-3,2;CIPOS95=0,0;CIEND95=0,0;MATEID=301155_2;EVENT=301155;SU=11;PE=0;SR=11;ALG=PROD;AF=3.419e-05;NSAMP=1;MSQ=281.79;RECLASSIFIED;AC=1;AN=29246;NFAM=1
chr21	22384737	301155_2	N	]chr21:22384657]N	284.25	PASS	SVTYPE=BND;POS=22384657;STRANDS=+-:11;CIPOS=-3,2;CIEND=-3,2;CIPOS95=0,0;CIEND95=0,0;MATEID=301155_1;EVENT=301155;SECONDARY;SU=11;PE=0;SR=11;ALG=PROD;AF=3.419e-05;NSAMP=1;MSQ=281.79;RECLASSIFIED;AC=1;AN=29246;NFAM=1
chr21	22386059	21837_2	N	[chr10:107627961[N	788074	LOW	SVTYPE=BND;POS=22386059;STRANDS=--:103;CIPOS=-6,5;CIEND=-6,5;CIPOS95=0,0;CIEND95=0,0;MATEID=21837_1;EVENT=21837;SECONDARY;SU=103;PE=0;SR=103;ALG=PROD;AF=0.2215;NSAMP=6474;MSQ=68.28;AC=6479;AN=29246;NFAM=6063
chr21	22386217	301156_1	N	N[chr21:22396639[	10801.5	PASS	SVTYPE=BND;POS=22386217;STRANDS=+-:490;CIPOS=-2,1;CIEND=-2,1;CIPOS95=0,0;CIEND95=0,0;MATEID=301156_2;EVENT=301156;SU=490;PE=270;SR=220;ALG=PROD;AF=0.0006497;NSAMP=19;MSQ=462.5;RECLASSIFIED;AC=19;AN=29246;NFAM=18
chr21	22389433	502777_1	N	]chr21:22390895]N	107.8	LOW	SVTYPE=BND;POS=22389433;STRANDS=-+:12;CIPOS=-7,9;CIEND=-10,9;CIPOS95=0,0;CIEND95=0,0;MATEID=502777_2;EVENT=502777;SU=12;PE=6;SR=6;ALG=PROD;AF=3.419e-05;NSAMP=1;MSQ=107.19;RECLASSIFIED;AC=1;AN=29246;NFAM=1
chr21	22389549	301157_1	N	N[chr21:22390967[	325.13	LOW	SVTYPE=BND;POS=22389549;STRANDS=+-:4;IMPRECISE;CIPOS=-10,9;CIEND=-10,9;CIPOS95=-1,1;CIEND95=-1,1;MATEID=301157_2;EVENT=301157;SU=4;PE=2;SR=2;ALG=PROD;AF=0.000171;NSAMP=5;MSQ=64.58;RECLASSIFIED;AC=5;AN=29246;NFAM=5
chr21	22390521	580401_1	N	[chr21:22390969[N	1225.37	LOW	SVTYPE=BND;POS=22390521;STRANDS=--:72;CIPOS=-9,7;CIEND=-10,9;CIPOS95=0,0;CIEND95=0,0;MATEID=580401_2;EVENT=580401;SU=72;PE=44;SR=28;ALG=PROD;AF=0.0001368;NSAMP=4;MSQ=259.88;AC=4;AN=29246;NFAM=4
chr21	22390741	580402	N	<INV>	504.86	LOW	SVTYPE=INV;POS=22390741;SVLEN=221;END=22390962;STRANDS=++:3,--:1;IMPRECISE;CIPOS=-10,32;CIEND=-10,553;CIPOS95=0,32;CIEND95=-1,203;SU=4;PE=4;SR=0;ALG=PROD;AF=0.0002735;NSAMP=8;MSQ=58.03;AC=8;AN=29246;NFAM=8
chr21	22390866	301158_1	N	N[chr21:22390948[	106455	LOW	SVTYPE=BND;POS=22390866;STRANDS=+-:5020;IMPRECISE;CIPOS=-94,72;CIEND=-46,72;CIPOS95=-6,6;CIEND95=-8,8;MATEID=301158_2;EVENT=301158;SU=5020;PE=48;SR=4972;ALG=SUM;AF=0.03408;NSAMP=923;MSQ=97.52;RETAINED;RECLASSIFIED;AC=996;AN=29228;NFAM=887
chr21	22390895	502777_2	N	N[chr21:22389433[	107.8	LOW	SVTYPE=BND;POS=22389433;STRANDS=-+:12;CIPOS=-10,9;CIEND=-7,9;CIPOS95=0,0;CIEND95=0,0;MATEID=502777_1;EVENT=502777;SECONDARY;SU=12;PE=6;SR=6;ALG=PROD;AF=3.419e-05;NSAMP=1;MSQ=107.19;RECLASSIFIED;AC=1;AN=29246;NFAM=1
chr21	22390909	59633_1	N	]chrX:134234026]N	618.83	LOW	SVTYPE=BND;POS=22390909;STRANDS=-+:4;IMPRECISE;CIPOS=-1,9;CIEND=-10,9;CIPOS95=-1,3;CIEND95=-3,3;MATEID=59633_2;EVENT=59633;SU=4;PE=3;SR=1;ALG=PROD;AF=6.839e-05;NSAMP=2;MSQ=74.9;AC=2;AN=29246;NFAM=2
chr21	22390948	301158_2	N	]chr21:22390866]N	106455	LOW	SVTYPE=BND;POS=22390866;STRANDS=+-:5020;IMPRECISE;CIPOS=-46,72;CIEND=-94,72;CIPOS95=-8,8;CIEND95=-6,6;MATEID=301158_1;EVENT=301158;SECONDARY;SU=5020;PE=48;SR=4972;ALG=SUM;AF=0.03408;NSAMP=923;MSQ=97.52;RETAINED;RECLASSIFIED;AC=996;AN=29228;NFAM=887
chr21	22390967	301157_2	N	]chr21:22389549]N	325.13	LOW	SVTYPE=BND;POS=22389549;STRANDS=+-:4;IMPRECISE;CIPOS=-10,9;CIEND=-10,9;CIPOS95=-1,1;CIEND95=-1,1;MATEID=301157_1;EVENT=301157;SECONDARY;SU=4;PE=2;SR=2;ALG=PROD;AF=0.000171;NSAMP=5;MSQ=64.58;RECLASSIFIED;AC=5;AN=29246;NFAM=5
chr21	22390967	48920_2	N	N[chr2:17494661[	9616	LOW	SVTYPE=BND;POS=22390967;STRANDS=-+:6;CIPOS=-6,5;CIEND=-6,5;CIPOS95=0,0;CIEND95=0,0;MATEID=48920_1;EVENT=48920;SECONDARY;SU=6;PE=0;SR=6;ALG=PROD;AF=0.005334;NSAMP=156;MSQ=27.46;AC=156;AN=29246;NFAM=155
chr21	22390969	580401_2	N	[chr21:22390521[N	1225.37	LOW	SVTYPE=BND;POS=22390969;STRANDS=--:72;CIPOS=-10,9;CIEND=-9,7;CIPOS95=0,0;CIEND95=0,0;MATEID=580401_1;EVENT=580401;SECONDARY;SU=72;PE=44;SR=28;ALG=PROD;AF=0.0001368;NSAMP=4;MSQ=259.88;AC=4;AN=29246;NFAM=4
chr21	22391041	301160_1	N	N[chr21:22396948[	14982.9	PASS	SVTYPE=BND;POS=22391041;STRANDS=+-:642;CIPOS=-2,2;CIEND=-2,1;CIPOS95=0,0;CIEND95=0,0;MATEID=301160_2;EVENT=301160;SU=642;PE=426;SR=216;ALG=PROD;AF=0.001094;NSAMP=32;MSQ=396;RECLASSIFIED;AC=32;AN=29246;NFAM=32
chr21	22391171	301161	N	<DEL>	1699.35	PASS	SVTYPE=DEL;POS=22391171;SVLEN=-9883;END=22401054;STRANDS=+-:78;CIPOS=-27,26;CIEND=-27,3;CIPOS95=0,0;CIEND95=0,0;SU=78;PE=44;SR=34;ALG=PROD;AF=0.000171;NSAMP=5;MSQ=339.87;AC=5;AN=29246;NFAM=5
chr21	22391916	580403_1	N	N]chr21:22399543]	1165.31	PASS	SVTYPE=BND;POS=22391916;STRANDS=++:58;CIPOS=-23,22;CIEND=-23,22;CIPOS95=0,0;CIEND95=0,0;MATEID=580403_2;EVENT=580403;SU=58;PE=32;SR=26;ALG=PROD;AF=0.0001026;NSAMP=3;MSQ=384.59;AC=3;AN=29246;NFAM=3
chr21	22392979	580404_1	N	[chr21:22574972[N	1363.68	PASS	SVTYPE=BND;POS=22392979;STRANDS=--:69;CIPOS=-22,20;CIEND=-22,20;CIPOS95=0,0;CIEND95=0,0;MATEID=580404_2;EVENT=580404;SU=69;PE=34;SR=35;ALG=PROD;AF=0.0001026;NSAMP=3;MSQ=454.56;AC=3;AN=29246;NFAM=3
chr21	22394031	36113_2	N	N]chr15:50656515]	61.42	LOW	SVTYPE=BND;POS=22394031;STRANDS=++:4;IMPRECISE;CIPOS=-10,8;CIEND=-9,8;CIPOS95=-1,0;CIEND95=0,0;MATEID=36113_1;EVENT=36113;SECONDARY;SU=4;PE=0;SR=4;ALG=PROD;AF=6.839e-05;NSAMP=2;MSQ=28.4;AC=2;AN=29246;NFAM=2
chr21	22395408	580405	N	<INV>	200.88	LOW	SVTYPE=INV;POS=22395408;SVLEN=143;END=22395551;STRANDS=++:1,--:3;IMPRECISE;CIPOS=-3,9;CIEND=-3,9;CIPOS95=-1,1;CIEND95=-1,1;SU=4;PE=1;SR=3;ALG=PROD;AF=0.0003419;NSAMP=10;MSQ=15.96;AC=10;AN=29246;NFAM=10
chr21	22396639	301156_2	N	]chr21:22386217]N	10801.5	PASS	SVTYPE=BND;POS=22386217;STRANDS=+-:490;CIPOS=-2,1;CIEND=-2,1;CIPOS95=0,0;CIEND95=0,0;MATEID=301156_1;EVENT=301156;SECONDARY;SU=490;PE=270;SR=220;ALG=PROD;AF=0.0006497;NSAMP=19;MSQ=462.5;RECLASSIFIED;AC=19;AN=29246;NFAM=18
chr21	22396948	301160_2	N	]chr21:22391041]N	14982.9	PASS	SVTYPE=BND;POS=22391041;STRANDS=+-:642;CIPOS=-2,1;CIEND=-2,2;CIPOS95=0,0;CIEND95=0,0;MATEID=301160_1;EVENT=301160;SECONDARY;SU=642;PE=426;SR=216;ALG=PROD;AF=0.001094;NSAMP=32;MSQ=396;RECLASSIFIED;AC=32;AN=29246;NFAM=32
chr21	22397638	301163_1	N	N[chr21:22397785[	217.24	LOW	SVTYPE=BND;POS=22397638;STRANDS=+-:24;CIPOS=-9,8;CIEND=-9,8;CIPOS95=0,0;CIEND95=0,0;MATEID=301163_2;EVENT=301163;SU=24;PE=0;SR=24;ALG=PROD;AF=0.0002393;NSAMP=7;MSQ=27.03;RECLASSIFIED;AC=7;AN=29246;NFAM=7
chr21	22397785	301163_2	N	]chr21:22397638]N	217.24	LOW	SVTYPE=BND;POS=22397638;STRANDS=+-:24;CIPOS=-9,8;CIEND=-9,8;CIPOS95=0,0;CIEND95=0,0;MATEID=301163_1;EVENT=301163;SECONDARY;SU=24;PE=0;SR=24;ALG=PROD;AF=0.0002393;NSAMP=7;MSQ=27.03;RECLASSIFIED;AC=7;AN=29246;NFAM=7
chr21	22398407	502778	N	<DUP>	130.14	PASS	SVTYPE=DUP;POS=22398407;SVLEN=2625;END=22401032;STRANDS=-+:15;IMPRECISE;CIPOS=-10,8;CIEND=-10,4;CIPOS95=-1,0;CIEND95=-1,0;SU=15;PE=10;SR=5;ALG=PROD;AF=3.419e-05;NSAMP=1;MSQ=129.47;AC=1;AN=29246;NFAM=1
chr21	22399543	580403_2	N	N]chr21:22391916]	1165.31	PASS	SVTYPE=BND;POS=22399543;STRANDS=++:58;CIPOS=-23,22;CIEND=-23,22;CIPOS95=0,0;CIEND95=0,0;MATEID=580403_1;EVENT=580403;SECONDARY;SU=58;PE=32;SR=26;ALG=PROD;AF=0.0001026;NSAMP=3;MSQ=384.59;AC=3;AN=29246;NFAM=3
chr21	22402598	301164	N	<DEL>	413.54	PASS	SVTYPE=DEL;POS=22402598;SVLEN=-3034;END=22405632;STRANDS=+-:14;IMPRECISE;CIPOS=-10,573;CIEND=-308,9;CIPOS95=0,114;CIEND95=-79,2;SU=14;PE=14;SR=0;ALG=PROD;AF=3.419e-05;NSAMP=1;MSQ=413.54;AC=1;AN=29246;NFAM=1
chr21	22403816	301165	N	<DEL>	1051.56	PASS	SVTYPE=DEL;POS=22403816;SVLEN=-664;END=22404480;STRANDS=+-:39;CIPOS=-24,23;CIEND=-30,29;CIPOS95=0,0;CIEND95=0,0;SU=39;PE=14;SR=25;ALG=PROD;AF=0.0001026;NSAMP=3;MSQ=349.69;AC=3;AN=29246;NFAM=3
chr21	22404303	301166_1	N	N[chr21:22405107[	7594.86	PASS	SVTYPE=BND;POS=22404303;STRANDS=+-:296;CIPOS=-2,3;CIEND=-4,2;CIPOS95=0,0;CIEND95=0,0;MATEID=301166_2;EVENT=301166;SU=296;PE=169;SR=127;ALG=PROD;AF=0.000171;NSAMP=5;MSQ=493.96;RECLASSIFIED;AC=5;AN=29246;NFAM=5
chr21	22405107	301166_2	N	]chr21:22404303]N	7594.86	PASS	SVTYPE=BND;POS=22404303;STRANDS=+-:296;CIPOS=-4,2;CIEND=-2,3;CIPOS95=0,0;CIEND95=0,0;MATEID=301166_1;EVENT=301166;SECONDARY;SU=296;PE=169;SR=127;ALG=PROD;AF=0.000171;NSAMP=5;MSQ=493.96;RECLASSIFIED;AC=5;AN=29246;NFAM=5
chr21	22412698	301167	N	<DEL>	590.58	PASS	SVTYPE=DEL;POS=22412698;SVLEN=-31841;END=22444539;STRANDS=+-:21;CIPOS=-10,9;CIEND=-10,9;CIPOS95=0,0;CIEND95=0,0;SU=21;PE=11;SR=10;ALG=PROD;AF=3.419e-05;NSAMP=1;MSQ=590.58;AC=1;AN=29246;NFAM=1
chr21	22412978	65813_2	N	[chr3:14971848[N	2396.65	LOW	SVTYPE=BND;POS=22412978;STRANDS=--:4;CIPOS=-9,8;CIEND=-9,8;CIPOS95=0,0;CIEND95=0,0;MATEID=65813_1;EVENT=65813;SECONDARY;SU=4;PE=0;SR=4;ALG=PROD;AF=0.002975;NSAMP=75;MSQ=25.02;AC=87;AN=29246;NFAM=74
chr21	22417968	502780	N	<DUP>	146.76	PASS	SVTYPE=DUP;POS=22417968;SVLEN=8671;END=22426639;STRANDS=-+:15;CIPOS=-10,9;CIEND=-5,4;CIPOS95=0,0;CIEND95=0,0;SU=15;PE=9;SR=6;ALG=PROD;AF=3.419e-05;NSAMP=1;MSQ=127.66;AC=1;AN=29246;NFAM=1
chr21	22419776	21838_2	N	N[chr10:7556068[	99671.5	LOW	SVTYPE=BND;POS=22419776;STRANDS=-+:12;CIPOS=-29,28;CIEND=-29,28;CIPOS95=0,0;CIEND95=0,0;MATEID=21838_1;EVENT=21838;SECONDARY;SU=12;PE=0;SR=12;ALG=PROD;AF=0.04773;NSAMP=1396;MSQ=35.34;AC=1396;AN=29246;NFAM=1338
chr21	22419776	8822_2	N	N[chr1:43097073[	133712	LOW	SVTYPE=BND;POS=22419776;STRANDS=-+:13;CIPOS=-29,28;CIEND=-29,26;CIPOS95=0,0;CIEND95=0,0;MATEID=8822_1;EVENT=8822;SECONDARY;SU=13;PE=1;SR=12;ALG=PROD;AF=0.06435;NSAMP=1843;MSQ=36.51;AC=1882;AN=29246;NFAM=1755
chr21	22419781	580407	N	<INV>	209898	LOW	SVTYPE=INV;POS=22419781;SVLEN=794;END=22420575;STRANDS=++:5,--:5;IMPRECISE;CIPOS=-30,26;CIEND=-30,2;CIPOS95=-3,3;CIEND95=-29,2;SU=10;PE=9;SR=1;ALG=PROD;AF=0.1268;NSAMP=3708;MSQ=34.9;AC=3708;AN=29246;NFAM=3566
chr21	22419805	580406	N	<INV>	264.31	LOW	SVTYPE=INV;POS=22419805;SVLEN=535;END=22420340;STRANDS=++:2,--:12;IMPRECISE;CIPOS=-230,29;CIEND=-37,29;CIPOS95=-35,29;CIEND95=-15,15;SU=14;PE=14;SR=0;ALG=PROD;AF=0.0003761;NSAMP=11;MSQ=22.73;AC=11;AN=29246;NFAM=11
chr21	22419997	580408	N	<INV>	195.02	LOW	SVTYPE=INV;POS=22419997;SVLEN=371;END=22420368;STRANDS=++:3,--:5;IMPRECISE;CIPOS=-51,29;CIEND=-55,50;CIPOS95=-21,21;CIEND95=-24,24;SU=8;PE=8;SR=0;ALG=PROD;AF=0.0003077;NSAMP=9;MSQ=19.79;AC=9;AN=29246;NFAM=9
chr21	22420020	580409_1	N	N]chr21:22420491]	136.84	LOW	SVTYPE=BND;POS=22420020;STRANDS=++:4;IMPRECISE;CIPOS=-10,212;CIEND=-10,501;CIPOS95=-3,81;CIEND95=-2,147;MATEID=580409_2;EVENT=580409;SU=4;PE=4;SR=0;ALG=PROD;AF=0.000171;NSAMP=5;MSQ=26.69;AC=5;AN=29246;NFAM=5
chr21	22420491	580409_2	N	N]chr21:22420020]	136.84	LOW	SVTYPE=BND;POS=22420491;STRANDS=++:4;IMPRECISE;CIPOS=-10,501;CIEND=-10,212;CIPOS95=-2,147;CIEND95=-3,81;MATEID=580409_1;EVENT=580409;SECONDARY;SU=4;PE=4;SR=0;ALG=PROD;AF=0.000171;NSAMP=5;MSQ=26.69;AC=5;AN=29246;NFAM=5
chr21	22422897	502781	N	<DUP>	224.11	PASS	SVTYPE=DUP;POS=22422897;SVLEN=91683;END=22514580;STRANDS=-+:20;CIPOS=-6,2;CIEND=-4,5;CIPOS95=0,0;CIEND95=0,0;SU=20;PE=15;SR=5;ALG=PROD;AF=3.419e-05;NSAMP=1;MSQ=223.38;AC=1;AN=29246;NFAM=1
chr21	22423328	301168	N	<DEL>	2892.31	PASS	SVTYPE=DEL;POS=22423328;SVLEN=-1896;END=22425224;STRANDS=+-:124;CIPOS=-26,26;CIEND=-28,26;CIPOS95=0,0;CIEND95=0,0;SU=124;PE=72;SR=52;ALG=PROD;AF=0.0002052;NSAMP=6;MSQ=482.05;AC=6;AN=29246;NFAM=6
chr21	22423605	301169_1	N	N[chr21:22423946[	14101.3	PASS	SVTYPE=BND;POS=22423605;STRANDS=+-:343;CIPOS=-2,1;CIEND=-2,1;CIPOS95=0,0;CIEND95=0,0;MATEID=301169_2;EVENT=301169;SU=343;PE=47;SR=296;ALG=PROD;AF=0.0005129;NSAMP=15;MSQ=41.68;RECLASSIFIED;AC=15;AN=29246;NFAM=14
chr21	22423946	301169_2	N	]chr21:22423605]N	14101.3	PASS	SVTYPE=BND;POS=22423605;STRANDS=+-:343;CIPOS=-2,1;CIEND=-2,1;CIPOS95=0,0;CIEND95=0,0;MATEID=301169_1;EVENT=301169;SECONDARY;SU=343;PE=47;SR=296;ALG=PROD;AF=0.0005129;NSAMP=15;MSQ=41.68;RECLASSIFIED;AC=15;AN=29246;NFAM=14
chr21	22426323	8823_2	N	N[chr1:237019401[	152.35	LOW	SVTYPE=BND;POS=22426323;STRANDS=-+:5;IMPRECISE;CIPOS=-10,386;CIEND=-526,9;CIPOS95=-2,100;CIEND95=-163,0;MATEID=8823_1;EVENT=8823;SECONDARY;SU=5;PE=5;SR=0;ALG=PROD;AF=3.419e-05;NSAMP=1;MSQ=149.53;AC=1;AN=29246;NFAM=1
chr21	22432435	580410	N	<INV>	63.65	LOW	SVTYPE=INV;POS=22432435;SVLEN=140;END=22432575;STRANDS=++:2,--:2;IMPRECISE;CIPOS=-10,40;CIEND=-10,599;CIPOS95=0,40;CIEND95=-2,300;SU=4;PE=4;SR=0;ALG=PROD;AF=0.0001026;NSAMP=3;MSQ=19.31;AC=3;AN=29246;NFAM=3
chr21	22434697	301170_1	N	N[chr21:22439044[	5655.57	PASS	SVTYPE=BND;POS=22434697;STRANDS=+-:247;CIPOS=-3,2;CIEND=-3,1;CIPOS95=0,0;CIEND95=0,0;MATEID=301170_2;EVENT=301170;SU=247;PE=140;SR=107;ALG=PROD;AF=0.0003419;NSAMP=10;MSQ=463.93;RECLASSIFIED;AC=10;AN=29246;NFAM=10
chr21	22435852	301171	N	<DEL>	1082.15	PASS	SVTYPE=DEL;POS=22435852;SVLEN=-23046;END=22458898;STRANDS=+-:45;CIPOS=-2,0;CIEND=-10,9;CIPOS95=0,0;CIEND95=0,0;SU=45;PE=26;SR=19;ALG=PROD;AF=3.419e-05;NSAMP=1;MSQ=1082.15;AC=1;AN=29246;NFAM=1
chr21	22439044	301170_2	N	]chr21:22434697]N	5655.57	PASS	SVTYPE=BND;POS=22434697;STRANDS=+-:247;CIPOS=-3,1;CIEND=-3,2;CIPOS95=0,0;CIEND95=0,0;MATEID=301170_1;EVENT=301170;SECONDARY;SU=247;PE=140;SR=107;ALG=PROD;AF=0.0003419;NSAMP=10;MSQ=463.93;RECLASSIFIED;AC=10;AN=29246;NFAM=10
chr21	22440430	106130_2	N	N[chr7:146665784[	378986	LOW	SVTYPE=BND;POS=22440430;STRANDS=-+:4;IMPRECISE;CIPOS=-9,8;CIEND=-9,8;CIPOS95=0,1;CIEND95=0,0;MATEID=106130_1;EVENT=106130;SECONDARY;SU=4;PE=0;SR=4;ALG=PROD;AF=0.1854;NSAMP=5423;MSQ=41.09;AC=5423;AN=29246;NFAM=5129
chr21	22442161	301172_1	N	N[chr21:22444480[	13920.2	PASS	SVTYPE=BND;POS=22442161;STRANDS=+-:579;CIPOS=-2,1;CIEND=-2,1;CIPOS95=0,0;CIEND95=0,0;MATEID=301172_2;EVENT=301172;SU=579;PE=365;SR=214;ALG=PROD;AF=0.0003077;NSAMP=9;MSQ=616.8;RECLASSIFIED;AC=9;AN=29246;NFAM=7
chr21	22444480	301172_2	N	]chr21:22442161]N	13920.2	PASS	SVTYPE=BND;POS=22442161;STRANDS=+-:579;CIPOS=-2,1;CIEND=-2,1;CIPOS95=0,0;CIEND95=0,0;MATEID=301172_1;EVENT=301172;SECONDARY;SU=579;PE=365;SR=214;ALG=PROD;AF=0.0003077;NSAMP=9;MSQ=616.8;RECLASSIFIED;AC=9;AN=29246;NFAM=7
chr21	22444555	301173	N	<DEL>	302.13	PASS	SVTYPE=DEL;POS=22444555;SVLEN=-12485;END=22457040;STRANDS=+-:10;IMPRECISE;CIPOS=-27,480;CIEND=-449,29;CIPOS95=-27,135;CIEND95=-79,29;SU=10;PE=10;SR=0;ALG=PROD;AF=0.0001026;NSAMP=3;MSQ=100.71;AC=3;AN=29246;NFAM=3
chr21	22445022	59487_1	N	]chrX:7890389]N	790816	LOW	SVTYPE=BND;POS=22445022;STRANDS=-+:107;CIPOS=-2,8;CIEND=-6,7;CIPOS95=0,0;CIEND95=0,0;MATEID=59487_2;EVENT=59487;SU=107;PE=51;SR=56;ALG=PROD;AF=0.2313;NSAMP=6057;MSQ=73.2;AC=6764;AN=29246;NFAM=5684
chr21	22445027	59687_1	N	N]chrY:23223613]	14169.5	LOW	SVTYPE=BND;POS=22445027;STRANDS=++:7;IMPRECISE;CIPOS=-10,9;CIEND=-10,9;CIPOS95=-3,3;CIEND95=-1,3;MATEID=59687_2;EVENT=59687;SU=7;PE=6;SR=1;ALG=PROD;AF=0.0002215;NSAMP=3;MSQ=31.46;AC=6;AN=27088;NFAM=3
chr21	22462388	21839_2	N	N]chr10:48104628]	139014	LOW	SVTYPE=BND;POS=22462388;STRANDS=++:148;CIPOS=-4,4;CIEND=-5,4;CIPOS95=0,0;CIEND95=0,0;MATEID=21839_1;EVENT=21839;SECONDARY;SU=148;PE=0;SR=148;ALG=PROD;AF=0.08254;NSAMP=2232;MSQ=35.88;AC=2414;AN=29246;NFAM=2135
chr21	22462388	48921_2	N	N]chr2:224306163]	53009.5	LOW	SVTYPE=BND;POS=22462388;STRANDS=++:11;CIPOS=-26,25;CIEND=-26,25;CIPOS95=0,0;CIEND95=0,0;MATEID=48921_1;EVENT=48921;SECONDARY;SU=11;PE=0;SR=11;ALG=PROD;AF=0.03638;NSAMP=1055;MSQ=28.95;AC=1064;AN=29246;NFAM=1025
chr21	22466445	301175	N	<DEL>	14724.6	PASS	SVTYPE=DEL;POS=22466445;SVLEN=-108025;END=22574470;STRANDS=+-:605;CIPOS=-3,2;CIEND=-3,1;CIPOS95=0,0;CIEND95=0,0;SU=605;PE=403;SR=202;ALG=PROD;AF=0.0009232;NSAMP=27;MSQ=466.3;AC=27;AN=29246;NFAM=27
chr21	22468471	301178	N	<DEL>	785.2	PASS	SVTYPE=DEL;POS=22468471;SVLEN=-3357;END=22471828;STRANDS=+-:24;IMPRECISE;CIPOS=-5,241;CIEND=-533,9;CIPOS95=0,53;CIEND95=-76,0;SU=24;PE=24;SR=0;ALG=PROD;AF=3.419e-05;NSAMP=1;MSQ=785.2;AC=1;AN=29246;NFAM=1
chr21	22468472	301177	N	<DEL>	227.43	PASS	SVTYPE=DEL;POS=22468472;SVLEN=-2579;END=22471051;STRANDS=+-:16;CIPOS=-10,9;CIEND=-3,1;CIPOS95=0,0;CIEND95=0,0;SU=16;PE=4;SR=12;ALG=PROD;AF=3.419e-05;NSAMP=1;MSQ=227.43;AC=1;AN=29246;NFAM=1
chr21	22468479	301176_1	N	N[chr21:22468530[	788.02	LOW	SVTYPE=BND;POS=22468479;STRANDS=+-:30;CIPOS=-49,41;CIEND=-48,48;CIPOS95=0,0;CIEND95=0,0;MATEID=301176_2;EVENT=301176;SU=30;PE=0;SR=30;ALG=PROD;AF=0.0001026;NSAMP=3;MSQ=191.78;RECLASSIFIED;AC=3;AN=29246;NFAM=3
chr21	22468530	301176_2	N	]chr21:22468479]N	788.02	LOW	SVTYPE=BND;POS=22468479;STRANDS=+-:30;CIPOS=-48,48;CIEND=-49,41;CIPOS95=0,0;CIEND95=0,0;MATEID=301176_1;EVENT=301176;SECONDARY;SU=30;PE=0;SR=30;ALG=PROD;AF=0.0001026;NSAMP=3;MSQ=191.78;RECLASSIFIED;AC=3;AN=29246;NFAM=3
chr21	22471111	301179	N	<DEL>	77.46	PASS	SVTYPE=DEL;POS=22471111;SVLEN=-717;END=22471828;STRANDS=+-:10;CIPOS=-10,9;CIEND=-10,9;CIPOS95=0,0;CIEND95=0,0;SU=10;PE=2;SR=8;ALG=PROD;AF=3.419e-05;NSAMP=1;MSQ=77.45;AC=1;AN=29246;NFAM=1
chr21	22472556	301180	N	<DEL>	254.61	PASS	SVTYPE=DEL;POS=22472556;SVLEN=-1093;END=22473649;STRANDS=+-:13;IMPRECISE;CIPOS=-7,9;CIEND=-10,9;CIPOS95=-1,1;CIEND95=-1,0;SU=13;PE=10;SR=3;ALG=PROD;AF=3.419e-05;NSAMP=1;MSQ=254.61;AC=1;AN=29246;NFAM=1
chr21	22496125	301181	N	<DEL>	332.64	PASS	SVTYPE=DEL;POS=22496125;SVLEN=-7155;END=22503280;STRANDS=+-:10;CIPOS=-10,9;CIEND=-10,9;CIPOS95=0,0;CIEND95=0,0;SU=10;PE=5;SR=5;ALG=PROD;AF=3.419e-05;NSAMP=1;MSQ=332.64;AC=1;AN=29246;NFAM=1
chr21	22498194	301182	N	<DEL>	502.22	PASS	SVTYPE=DEL;POS=22498194;SVLEN=-13131;END=22511325;STRANDS=+-:14;IMPRECISE;CIPOS=-10,472;CIEND=-319,5;CIPOS95=0,67;CIEND95=-63,0;SU=14;PE=14;SR=0;ALG=PROD;AF=6.839e-05;NSAMP=1;MSQ=502.22;AC=2;AN=29246;NFAM=1
chr21	22498195	580411_1	N	N]chr21:22558864]	128.74	LOW	SVTYPE=BND;POS=22498195;STRANDS=++:4;IMPRECISE;CIPOS=-10,9;CIEND=-9,9;CIPOS95=-3,3;CIEND95=-1,3;MATEID=580411_2;EVENT=580411;SU=4;PE=3;SR=1;ALG=PROD;AF=3.419e-05;NSAMP=1;MSQ=128.74;AC=1;AN=29246;NFAM=1
chr21	22498865	34387_2	N	N[chr14:57586974[	20437.3	LOW	SVTYPE=BND;POS=22498865;STRANDS=-+:309;CIPOS=-2,2;CIEND=-2,2;CIPOS95=0,0;CIEND95=0,0;MATEID=34387_1;EVENT=34387;SECONDARY;SU=309;PE=0;SR=309;ALG=PROD;AF=0.01703;NSAMP=498;MSQ=26;AC=498;AN=29246;NFAM=494
chr21	22500495	301183	N	<DEL>	6182.87	PASS	SVTYPE=DEL;POS=22500495;SVLEN=-4152;END=22504647;STRANDS=+-:274;CIPOS=-5,4;CIEND=-3,1;CIPOS95=0,0;CIEND95=0,0;SU=274;PE=166;SR=108;ALG=PROD;AF=0.0001026;NSAMP=3;MSQ=457.44;AC=3;AN=29244;NFAM=3
chr21	22513920	301184_1	N	N[chr21:22513985[	2038.92	LOW	SVTYPE=BND;POS=22513920;STRANDS=+-:59;CIPOS=-28,26;CIEND=-25,24;CIPOS95=0,0;CIEND95=0,0;MATEID=301184_2;EVENT=301184;SU=59;PE=0;SR=59;ALG=PROD;AF=0.0003419;NSAMP=10;MSQ=172.99;RECLASSIFIED;AC=10;AN=29246;NFAM=10
chr21	22513985	301184_2	N	]chr21:22513920]N	2038.92	LOW	SVTYPE=BND;POS=22513920;STRANDS=+-:59;CIPOS=-25,24;CIEND=-28,26;CIPOS95=0,0;CIEND95=0,0;MATEID=301184_1;EVENT=301184;SECONDARY;SU=59;PE=0;SR=59;ALG=PROD;AF=0.0003419;NSAMP=10;MSQ=172.99;RECLASSIFIED;AC=10;AN=29246;NFAM=10
chr21	22517049	301185	N	<DEL>	551.63	PASS	SVTYPE=DEL;POS=22517049;SVLEN=-7669;END=22524718;STRANDS=+-:23;CIPOS=-10,9;CIEND=-10,9;CIPOS95=0,0;CIEND95=0,0;SU=23;PE=9;SR=14;ALG=PROD;AF=3.419e-05;NSAMP=1;MSQ=551.56;AC=1;AN=29246;NFAM=1
chr21	22524805	580412_1	N	N]chr21:22525921]	1999.13	PASS	SVTYPE=BND;POS=22524805;STRANDS=++:96;CIPOS=-22,21;CIEND=-25,25;CIPOS95=0,0;CIEND95=0,0;MATEID=580412_2;EVENT=580412;SU=96;PE=53;SR=43;ALG=PROD;AF=3.419e-05;NSAMP=1;MSQ=203.77;AC=1;AN=29246;NFAM=1
chr21	22525342	580413_1	N	[chr21:22538584[N	1888.26	PASS	SVTYPE=BND;POS=22525342;STRANDS=--:92;CIPOS=-22,20;CIEND=-23,21;CIPOS95=0,0;CIEND95=0,0;MATEID=580413_2;EVENT=580413;SU=92;PE=58;SR=34;ALG=PROD;AF=3.419e-05;NSAMP=1;MSQ=449.68;AC=1;AN=29246;NFAM=1
chr21	22525921	580412_2	N	N]chr21:22524805]	1999.13	PASS	SVTYPE=BND;POS=22525921;STRANDS=++:96;CIPOS=-25,25;CIEND=-22,21;CIPOS95=0,0;CIEND95=0,0;MATEID=580412_1;EVENT=580412;SECONDARY;SU=96;PE=53;SR=43;ALG=PROD;AF=3.419e-05;NSAMP=1;MSQ=203.77;AC=1;AN=29246;NFAM=1
chr21	22529386	301186	N	<DEL>	776.18	PASS	SVTYPE=DEL;POS=22529386;SVLEN=-121820;END=22651206;STRANDS=+-:36;CIPOS=-26,24;CIEND=-26,25;CIPOS95=0,0;CIEND95=0,0;SU=36;PE=19;SR=17;ALG=PROD;AF=0.0001026;NSAMP=3;MSQ=258.73;AC=3;AN=29246;NFAM=3
chr21	22532320	580414	N	<INV>	185.73	LOW	SVTYPE=INV;POS=22532320;SVLEN=109;END=22532429;STRANDS=++:2,--:2;IMPRECISE;CIPOS=-10,9;CIEND=-10,9;CIPOS95=-3,3;CIEND95=-3,3;SU=4;PE=3;SR=1;ALG=PROD;AF=0.0003077;NSAMP=9;MSQ=14.81;AC=9;AN=29246;NFAM=9
chr21	22533264	301187	N	<DEL>	605.61	PASS	SVTYPE=DEL;POS=22533264;SVLEN=-4098;END=22537362;STRANDS=+-:20;CIPOS=-10,9;CIEND=-8,2;CIPOS95=0,0;CIEND95=0,0;SU=20;PE=16;SR=4;ALG=PROD;AF=3.419e-05;NSAMP=1;MSQ=605.61;AC=1;AN=29246;NFAM=1
chr21	22538584	580413_2	N	[chr21:22525342[N	1888.26	PASS	SVTYPE=BND;POS=22538584;STRANDS=--:92;CIPOS=-23,21;CIEND=-22,20;CIPOS95=0,0;CIEND95=0,0;MATEID=580413_1;EVENT=580413;SECONDARY;SU=92;PE=58;SR=34;ALG=PROD;AF=3.419e-05;NSAMP=1;MSQ=449.68;AC=1;AN=29246;NFAM=1
chr21	22541444	301188_1	N	N[chr21:22541764[	22109.3	PASS	SVTYPE=BND;POS=22541444;STRANDS=+-:488;CIPOS=-1,1;CIEND=-2,1;CIPOS95=0,0;CIEND95=0,0;MATEID=301188_2;EVENT=301188;SU=488;PE=76;SR=412;ALG=PROD;AF=0.002154;NSAMP=62;MSQ=339.5;RECLASSIFIED;AC=63;AN=29246;NFAM=60
chr21	22541764	301188_2	N	]chr21:22541444]N	22109.3	PASS	SVTYPE=BND;POS=22541444;STRANDS=+-:488;CIPOS=-2,1;CIEND=-1,1;CIPOS95=0,0;CIEND95=0,0;MATEID=301188_1;EVENT=301188;SECONDARY;SU=488;PE=76;SR=412;ALG=PROD;AF=0.002154;NSAMP=62;MSQ=339.5;RECLASSIFIED;AC=63;AN=29246;NFAM=60
chr21	22545763	301189	N	<DEL>	134.69	PASS	SVTYPE=DEL;POS=22545763;SVLEN=-167415;END=22713178;STRANDS=+-:8;IMPRECISE;CIPOS=-10,495;CIEND=-430,9;CIPOS95=-2,78;CIEND95=-71,2;SU=8;PE=8;SR=0;ALG=PROD;AF=3.419e-05;NSAMP=1;MSQ=134.69;AC=1;AN=29246;NFAM=1
chr21	22558864	580411_2	N	N]chr21:22498195]	128.74	LOW	SVTYPE=BND;POS=22558864;STRANDS=++:4;IMPRECISE;CIPOS=-9,9;CIEND=-10,9;CIPOS95=-1,3;CIEND95=-3,3;MATEID=580411_1;EVENT=580411;SECONDARY;SU=4;PE=3;SR=1;ALG=PROD;AF=3.419e-05;NSAMP=1;MSQ=128.74;AC=1;AN=29246;NFAM=1
chr21	22562696	36114_2	N	N[chr15:48289400[	12929.1	LOW	SVTYPE=BND;POS=22562696;STRANDS=-+:267;CIPOS=-3,3;CIEND=-4,3;CIPOS95=0,0;CIEND95=0,0;MATEID=36114_1;EVENT=36114;SECONDARY;SU=267;PE=0;SR=267;ALG=PROD;AF=0.01019;NSAMP=298;MSQ=20.51;AC=298;AN=29246;NFAM=291
chr21	22572237	301191_1	N	N[chr21:34926557[	1.55748e+06	LOW	SVTYPE=BND;POS=22572237;STRANDS=+-:4;CIPOS=-9,8;CIEND=-9,8;CIPOS95=0,0;CIEND95=0,0;MATEID=301191_2;EVENT=301191;SU=4;PE=0;SR=4;ALG=PROD;AF=0.3401;NSAMP=9945;MSQ=86.11;RECLASSIFIED;AC=9948;AN=29246;NFAM=9185
chr21	22574648	502783	N	<DUP>	64.93	PASS	SVTYPE=DUP;POS=22574648;SVLEN=253;END=22574901;STRANDS=-+:5;IMPRECISE;CIPOS=0,9;CIEND=-10,9;CIPOS95=0,2;CIEND95=0,0;SU=5;PE=0;SR=5;ALG=PROD;AF=6.839e-05;NSAMP=2;MSQ=29.49;AC=2;AN=29246;NFAM=2
chr21	22574972	580404_2	N	[chr21:22392979[N	1363.68	PASS	SVTYPE=BND;POS=22574972;STRANDS=--:69;CIPOS=-22,20;CIEND=-22,20;CIPOS95=0,0;CIEND95=0,0;MATEID=580404_1;EVENT=580404;SECONDARY;SU=69;PE=34;SR=35;ALG=PROD;AF=0.0001026;NSAMP=3;MSQ=454.56;AC=3;AN=29246;NFAM=3
chr21	22584983	301192_1	N	N[chr21:22585380[	1618.11	LOW	SVTYPE=BND;POS=22584983;STRANDS=+-:27;CIPOS=-24,23;CIEND=-30,29;CIPOS95=0,0;CIEND95=0,0;MATEID=301192_2;EVENT=301192;SU=27;PE=11;SR=16;ALG=PROD;AF=0.001265;NSAMP=37;MSQ=23.62;RECLASSIFIED;AC=37;AN=29246;NFAM=37
chr21	22585380	301192_2	N	]chr21:22584983]N	1618.11	LOW	SVTYPE=BND;POS=22584983;STRANDS=+-:27;CIPOS=-30,29;CIEND=-24,23;CIPOS95=0,0;CIEND95=0,0;MATEID=301192_1;EVENT=301192;SECONDARY;SU=27;PE=11;SR=16;ALG=PROD;AF=0.001265;NSAMP=37;MSQ=23.62;RECLASSIFIED;AC=37;AN=29246;NFAM=37
chr21	22589789	301193_1	N	N[chr21:22589888[	6580.08	PASS	SVTYPE=BND;POS=22589789;STRANDS=+-:279;CIPOS=-2,1;CIEND=-2,1;CIPOS95=0,0;CIEND95=0,0;MATEID=301193_2;EVENT=301193;SU=279;PE=0;SR=279;ALG=PROD;AF=0.0004103;NSAMP=12;MSQ=253.71;RECLASSIFIED;AC=12;AN=29246;NFAM=12
chr21	22589888	301193_2	N	]chr21:22589789]N	6580.08	PASS	SVTYPE=BND;POS=22589789;STRANDS=+-:279;CIPOS=-2,1;CIEND=-2,1;CIPOS95=0,0;CIEND95=0,0;MATEID=301193_1;EVENT=301193;SECONDARY;SU=279;PE=0;SR=279;ALG=PROD;AF=0.0004103;NSAMP=12;MSQ=253.71;RECLASSIFIED;AC=12;AN=29246;NFAM=12
chr21	22607840	301195	N	<DEL>	167.63	PASS	SVTYPE=DEL;POS=22607840;SVLEN=-7095;END=22614935;STRANDS=+-:10;IMPRECISE;CIPOS=-10,360;CIEND=-269,9;CIPOS95=-2,67;CIEND95=-59,2;SU=10;PE=10;SR=0;ALG=PROD;AF=3.419e-05;NSAMP=1;MSQ=167.63;AC=1;AN=29246;NFAM=1
chr21	22608586	301196	N	<DEL>	1631.6	PASS	SVTYPE=DEL;POS=22608586;SVLEN=-93;END=22608679;STRANDS=+-:63;CIPOS=-5,4;CIEND=-5,4;CIPOS95=0,0;CIEND95=0,0;SU=63;PE=1;SR=62;ALG=PROD;AF=0.0001368;NSAMP=4;MSQ=196.3;AC=4;AN=29246;NFAM=4
chr21	22609671	301198	N	<DEL>	230.52	PASS	SVTYPE=DEL;POS=22609671;SVLEN=-127;END=22609798;STRANDS=+-:8;CIPOS=-10,9;CIEND=-10,9;CIPOS95=0,0;CIEND95=0,0;SU=8;PE=0;SR=8;ALG=PROD;AF=3.419e-05;NSAMP=1;MSQ=218.8;AC=1;AN=29246;NFAM=1
chr21	22619212	59510_1	N	[chrX:11934635[N	47.58	LOW	SVTYPE=BND;POS=22619212;STRANDS=--:8;IMPRECISE;CIPOS=-470,49;CIEND=-400,49;CIPOS95=-125,49;CIEND95=-81,49;MATEID=59510_2;EVENT=59510;SU=8;PE=8;SR=0;ALG=PROD;AF=3.419e-05;NSAMP=1;MSQ=47.58;AC=1;AN=29246;NFAM=1
chr21	22621284	301199_1	N	N[chr21:22621339[	479.57	LOW	SVTYPE=BND;POS=22621284;STRANDS=+-:12;CIPOS=-25,24;CIEND=-25,24;CIPOS95=0,0;CIEND95=0,0;MATEID=301199_2;EVENT=301199;SU=12;PE=0;SR=12;ALG=PROD;AF=0.0001026;NSAMP=3;MSQ=159.78;RECLASSIFIED;AC=3;AN=29246;NFAM=2
chr21	22621339	301199_2	N	]chr21:22621284]N	479.57	LOW	SVTYPE=BND;POS=22621284;STRANDS=+-:12;CIPOS=-25,24;CIEND=-25,24;CIPOS95=0,0;CIEND95=0,0;MATEID=301199_1;EVENT=301199;SECONDARY;SU=12;PE=0;SR=12;ALG=PROD;AF=0.0001026;NSAMP=3;MSQ=159.78;RECLASSIFIED;AC=3;AN=29246;NFAM=2
chr21	22629529	301201_1	N	N[chr21:22629799[	239.35	LOW	SVTYPE=BND;POS=22629529;STRANDS=+-:27;CIPOS=-9,8;CIEND=-9,8;CIPOS95=0,0;CIEND95=0,0;MATEID=301201_2;EVENT=301201;SU=27;PE=0;SR=27;ALG=PROD;AF=0.0002052;NSAMP=6;MSQ=11.58;RECLASSIFIED;AC=6;AN=29246;NFAM=6
chr21	22629799	301201_2	N	]chr21:22629529]N	239.35	LOW	SVTYPE=BND;POS=22629529;STRANDS=+-:27;CIPOS=-9,8;CIEND=-9,8;CIPOS95=0,0;CIEND95=0,0;MATEID=301201_1;EVENT=301201;SECONDARY;SU=27;PE=0;SR=27;ALG=PROD;AF=0.0002052;NSAMP=6;MSQ=11.58;RECLASSIFIED;AC=6;AN=29246;NFAM=6
chr21	22634319	29396_2	N	]chr12:67380467]N	337.63	LOW	SVTYPE=BND;POS=22634319;STRANDS=+-:35;CIPOS=-10,8;CIEND=-7,5;CIPOS95=0,0;CIEND95=0,0;MATEID=29396_1;EVENT=29396;SECONDARY;SU=35;PE=4;SR=31;ALG=PROD;AF=0.0005129;NSAMP=15;MSQ=17.24;AC=15;AN=29246;NFAM=15
chr21	22634378	29395_2	N	N[chr12:67380482[	27472	LOW	SVTYPE=BND;POS=22634378;STRANDS=+-:12,-+:864;CIPOS=-1,1;CIEND=-1,1;CIPOS95=0,0;CIEND95=0,0;MATEID=29395_1;EVENT=29395;SECONDARY;SU=876;PE=24;SR=852;ALG=PROD;AF=0.01867;NSAMP=546;MSQ=37.42;AC=546;AN=29246;NFAM=539
chr21	22647787	580415_1	N	N]chr21:22700945]	42439.1	PASS	SVTYPE=BND;POS=22647787;STRANDS=++:2153;CIPOS=0,0;CIEND=-1,1;CIPOS95=0,0;CIEND95=0,0;MATEID=580415_2;EVENT=580415;SU=2153;PE=1313;SR=840;ALG=PROD;AF=0.001265;NSAMP=37;MSQ=487.51;AC=37;AN=29246;NFAM=32
chr21	22649300	88212_2	N	N]chr5:41392864]	47.56	LOW	SVTYPE=BND;POS=22649300;STRANDS=++:13;CIPOS=-10,9;CIEND=-6,4;CIPOS95=0,0;CIEND95=0,0;MATEID=88212_1;EVENT=88212;SECONDARY;SU=13;PE=7;SR=6;ALG=PROD;AF=3.419e-05;NSAMP=1;MSQ=47.46;AC=1;AN=29246;NFAM=1
chr21	22651734	34388_2	N	N[chr14:93515265[	58.95	LOW	SVTYPE=BND;POS=22651734;STRANDS=-+:4;IMPRECISE;CIPOS=-10,7;CIEND=-9,8;CIPOS95=-2,0;CIEND95=0,0;MATEID=34388_1;EVENT=34388;SECONDARY;SU=4;PE=0;SR=4;ALG=PROD;AF=6.839e-05;NSAMP=2;MSQ=26.91;AC=2;AN=29246;NFAM=2
chr21	22651736	59520_1	N	N]chrX:23254365]	179.24	LOW	SVTYPE=BND;POS=22651736;STRANDS=++:4;IMPRECISE;CIPOS=-10,370;CIEND=-10,519;CIPOS95=-2,115;CIEND95=0,179;MATEID=59520_2;EVENT=59520;SU=4;PE=4;SR=0;ALG=PROD;AF=0.0002735;NSAMP=8;MSQ=14.51;AC=8;AN=29246;NFAM=8
chr21	22651756	65815_2	N	]chr3:3597830]N	3416.81	LOW	SVTYPE=BND;POS=22651756;STRANDS=+-:20;IMPRECISE;CIPOS=-70,49;CIEND=-8,520;CIPOS95=-15,15;CIEND95=-8,82;MATEID=65815_1;EVENT=65815;SECONDARY;SU=20;PE=20;SR=0;ALG=PROD;AF=0.003761;NSAMP=110;MSQ=20.24;AC=110;AN=29246;NFAM=110
chr21	22651761	65814_2	N	N[chr3:3597738[	20269.2	LOW	SVTYPE=BND;POS=22651761;STRANDS=-+:234;IMPRECISE;CIPOS=-16,189;CIEND=-384,7;CIPOS95=-5,5;CIEND95=-44,7;MATEID=65814_1;EVENT=65814;SECONDARY;SU=234;PE=234;SR=0;ALG=PROD;AF=0.01675;NSAMP=490;MSQ=24.14;AC=490;AN=29246;NFAM=489
chr21	22660022	301202	N	<DEL>	322.66	PASS	SVTYPE=DEL;POS=22660022;SVLEN=-111;END=22660133;STRANDS=+-:10;CIPOS=-10,9;CIEND=-10,9;CIPOS95=0,0;CIEND95=0,0;SU=10;PE=0;SR=10;ALG=PROD;AF=3.42e-05;NSAMP=1;MSQ=302.71;AC=1;AN=29242;NFAM=1
chr21	22663056	301203	N	<DEL>	608.36	PASS	SVTYPE=DEL;POS=22663056;SVLEN=-54792;END=22717848;STRANDS=+-:26;CIPOS=-2,1;CIEND=-10,9;CIPOS95=0,0;CIEND95=0,0;SU=26;PE=12;SR=14;ALG=PROD;AF=3.419e-05;NSAMP=1;MSQ=608.36;AC=1;AN=29246;NFAM=1
chr21	22665241	301204	N	<DEL>	12.05	PASS	SVTYPE=DEL;POS=22665241;SVLEN=-7152;END=22672393;STRANDS=+-:4;IMPRECISE;CIPOS=-10,9;CIEND=-10,9;CIPOS95=-1,1;CIEND95=-1,1;SU=4;PE=2;SR=2;ALG=PROD;AF=3.419e-05;NSAMP=1;MSQ=12.05;AC=1;AN=29246;NFAM=1
chr21	22669750	301206	N	<DEL>	473.66	PASS	SVTYPE=DEL;POS=22669750;SVLEN=-53847;END=22723597;STRANDS=+-:19;CIPOS=-10,9;CIEND=-10,9;CIPOS95=0,0;CIEND95=0,0;SU=19;PE=9;SR=10;ALG=PROD;AF=3.419e-05;NSAMP=1;MSQ=473.66;AC=1;AN=29246;NFAM=1
chr21	22671929	580418_1	N	[chr21:22703747[N	44907.4	PASS	SVTYPE=BND;POS=22671929;STRANDS=--:2110;CIPOS=0,0;CIEND=-1,0;CIPOS95=0,0;CIEND95=0,0;MATEID=580418_2;EVENT=580418;SU=2110;PE=1380;SR=730;ALG=PROD;AF=0.001265;NSAMP=37;MSQ=519.84;AC=37;AN=29246;NFAM=32
chr21	22674448	580419	N	<INV>	459.36	LOW	SVTYPE=INV;POS=22674448;SVLEN=106;END=22674554;STRANDS=++:2,--:2;IMPRECISE;CIPOS=-10,8;CIEND=-10,9;CIPOS95=-3,3;CIEND95=-3,3;SU=4;PE=3;SR=1;ALG=PROD;AF=0.0005815;NSAMP=16;MSQ=22.12;AC=17;AN=29234;NFAM=16
chr21	22675123	48922_2	N	N]chr2:148447276]	10014.2	LOW	SVTYPE=BND;POS=22675123;STRANDS=++:130;CIPOS=-6,5;CIEND=-6,5;CIPOS95=0,0;CIEND95=0,0;MATEID=48922_1;EVENT=48922;SECONDARY;SU=130;PE=0;SR=130;ALG=PROD;AF=0.009608;NSAMP=277;MSQ=30.92;AC=281;AN=29246;NFAM=271
chr21	22675123	88213_2	N	N]chr5:157044706]	2932.84	LOW	SVTYPE=BND;POS=22675123;STRANDS=++:17;CIPOS=-10,9;CIEND=-10,9;CIPOS95=0,0;CIEND95=0,0;MATEID=88213_1;EVENT=88213;SECONDARY;SU=17;PE=0;SR=17;ALG=PROD;AF=0.003659;NSAMP=107;MSQ=23.68;AC=107;AN=29246;NFAM=105
chr21	22678892	502614_2	N	N[chr21:14376238[	162.72	LOW	SVTYPE=BND;POS=14376238;STRANDS=-+:16;IMPRECISE;CIPOS=-9,9;CIEND=-10,8;CIPOS95=-1,1;CIEND95=-1,0;MATEID=502614_1;EVENT=502614;SECONDARY;SU=16;PE=13;SR=3;ALG=PROD;AF=3.419e-05;NSAMP=1;MSQ=162.72;RECLASSIFIED;AC=1;AN=29246;NFAM=1
chr21	22678897	300255_2	N	]chr21:14377890]N	278.6	PASS	SVTYPE=BND;POS=14377890;STRANDS=+-:14;CIPOS=-8,5;CIEND=-7,6;CIPOS95=0,0;CIEND95=0,0;MATEID=300255_1;EVENT=300255;SECONDARY;SU=14;PE=9;SR=5;ALG=PROD;AF=3.419e-05;NSAMP=1;MSQ=278.6;RECLASSIFIED;AC=1;AN=29246;NFAM=1
chr21	22694357	301208	N	<DEL>	284.92	PASS	SVTYPE=DEL;POS=22694357;SVLEN=-117;END=22694474;STRANDS=+-:7;CIPOS=-5,4;CIEND=-5,4;CIPOS95=0,0;CIEND95=0,0;SU=7;PE=0;SR=7;ALG=PROD;AF=3.419e-05;NSAMP=1;MSQ=284.74;AC=1;AN=29246;NFAM=1
chr21	22697542	301209	N	<DEL>	599.4	PASS	SVTYPE=DEL;POS=22697542;SVLEN=-147368;END=22844910;STRANDS=+-:27;CIPOS=-10,9;CIEND=-3,1;CIPOS95=0,0;CIEND95=0,0;SU=27;PE=17;SR=10;ALG=PROD;AF=3.419e-05;NSAMP=1;MSQ=599.4;AC=1;AN=29246;NFAM=1
chr21	22700945	580415_2	N	N]chr21:22647787]	42439.1	PASS	SVTYPE=BND;POS=22700945;STRANDS=++:2153;CIPOS=-1,1;CIEND=0,0;CIPOS95=0,0;CIEND95=0,0;MATEID=580415_1;EVENT=580415;SECONDARY;SU=2153;PE=1313;SR=840;ALG=PROD;AF=0.001265;NSAMP=37;MSQ=487.51;AC=37;AN=29246;NFAM=32
chr21	22702756	301210	N	<DEL>	209.59	PASS	SVTYPE=DEL;POS=22702756;SVLEN=-103168;END=22805924;STRANDS=+-:12;IMPRECISE;CIPOS=-10,9;CIEND=-10,7;CIPOS95=0,0;CIEND95=-1,0;SU=12;PE=8;SR=4;ALG=PROD;AF=3.419e-05;NSAMP=1;MSQ=209.59;AC=1;AN=29246;NFAM=1
chr21	22703747	580418_2	N	[chr21:22671929[N	44907.4	PASS	SVTYPE=BND;POS=22703747;STRANDS=--:2110;CIPOS=-1,0;CIEND=0,0;CIPOS95=0,0;CIEND95=0,0;MATEID=580418_1;EVENT=580418;SECONDARY;SU=2110;PE=1380;SR=730;ALG=PROD;AF=0.001265;NSAMP=37;MSQ=519.84;AC=37;AN=29246;NFAM=32
chr21	22703974	301211	N	<DEL>	4255.48	PASS	SVTYPE=DEL;POS=22703974;SVLEN=-61963;END=22765937;STRANDS=+-:189;CIPOS=-3,2;CIEND=-5,4;CIPOS95=0,0;CIEND95=0,0;SU=189;PE=120;SR=69;ALG=PROD;AF=0.0002393;NSAMP=7;MSQ=607.93;AC=7;AN=29246;NFAM=1
chr21	22706800	106131_2	N	[chr7:49680251[N	56.09	LOW	SVTYPE=BND;POS=22706800;STRANDS=--:7;IMPRECISE;CIPOS=-10,9;CIEND=-10,5;CIPOS95=-1,1;CIEND95=-1,0;MATEID=106131_1;EVENT=106131;SECONDARY;SU=7;PE=5;SR=2;ALG=PROD;AF=6.839e-05;NSAMP=2;MSQ=17.24;AC=2;AN=29242;NFAM=2
chr21	22714498	301213	N	<DEL>	1947.93	PASS	SVTYPE=DEL;POS=22714498;SVLEN=-1520;END=22716018;STRANDS=+-:91;CIPOS=-30,29;CIEND=-9,5;CIPOS95=0,0;CIEND95=0,0;SU=91;PE=43;SR=48;ALG=PROD;AF=0.000171;NSAMP=5;MSQ=389.59;AC=5;AN=29246;NFAM=4
chr21	22722755	301214	N	<DEL>	1772.13	PASS	SVTYPE=DEL;POS=22722755;SVLEN=-2373;END=22725128;STRANDS=+-:75;CIPOS=-22,21;CIEND=-21,22;CIPOS95=0,0;CIEND95=0,0;SU=75;PE=41;SR=34;ALG=PROD;AF=3.419e-05;NSAMP=1;MSQ=737.36;AC=1;AN=29246;NFAM=1
chr21	22729527	301216_1	N	N[chr21:22730058[	537.14	LOW	SVTYPE=BND;POS=22729527;STRANDS=+-:9;CIPOS=-4,3;CIEND=-4,3;CIPOS95=0,0;CIEND95=0,0;MATEID=301216_2;EVENT=301216;SU=9;PE=0;SR=9;ALG=PROD;AF=6.839e-05;NSAMP=2;MSQ=258.62;RECLASSIFIED;AC=2;AN=29246;NFAM=2
chr21	22730058	301216_2	N	]chr21:22729527]N	537.14	LOW	SVTYPE=BND;POS=22729527;STRANDS=+-:9;CIPOS=-4,3;CIEND=-4,3;CIPOS95=0,0;CIEND95=0,0;MATEID=301216_1;EVENT=301216;SECONDARY;SU=9;PE=0;SR=9;ALG=PROD;AF=6.839e-05;NSAMP=2;MSQ=258.62;RECLASSIFIED;AC=2;AN=29246;NFAM=2
chr21	22745584	301220_1	N	N[chr21:22745661[	2928.01	LOW	SVTYPE=BND;POS=22745584;STRANDS=+-:9;CIPOS=-24,23;CIEND=-24,23;CIPOS95=0,0;CIEND95=0,0;MATEID=301220_2;EVENT=301220;SU=9;PE=0;SR=9;ALG=PROD;AF=0.001847;NSAMP=53;MSQ=30.29;RETAINED;RECLASSIFIED;AC=54;AN=29244;NFAM=51
chr21	22745598	580422	N	<INV>	41904.5	LOW	SVTYPE=INV;POS=22745598;SVLEN=78;END=22745676;STRANDS=++:48,--:3;CIPOS=-9,5;CIEND=-9,4;CIPOS95=0,0;CIEND95=0,0;SU=51;PE=7;SR=44;ALG=PROD;AF=0.03977;NSAMP=1163;MSQ=23.81;AC=1163;AN=29244;NFAM=1144
chr21	22745661	301220_2	N	]chr21:22745584]N	2928.01	LOW	SVTYPE=BND;POS=22745584;STRANDS=+-:9;CIPOS=-24,23;CIEND=-24,23;CIPOS95=0,0;CIEND95=0,0;MATEID=301220_1;EVENT=301220;SECONDARY;SU=9;PE=0;SR=9;ALG=PROD;AF=0.001847;NSAMP=53;MSQ=30.29;RETAINED;RECLASSIFIED;AC=54;AN=29244;NFAM=51
chr21	22757885	301221	N	<DEL>	390.86	PASS	SVTYPE=DEL;POS=22757885;SVLEN=-19821;END=22777706;STRANDS=+-:7;CIPOS=-5,4;CIEND=-5,4;CIPOS95=0,0;CIEND95=0,0;SU=7;PE=0;SR=7;ALG=PROD;AF=3.419e-05;NSAMP=1;MSQ=389.56;AC=1;AN=29246;NFAM=1
chr21	22761293	301222	N	<DEL>	478.58	PASS	SVTYPE=DEL;POS=22761293;SVLEN=-11229;END=22772522;STRANDS=+-:19;CIPOS=-4,3;CIEND=-10,5;CIPOS95=0,0;CIEND95=0,0;SU=19;PE=11;SR=8;ALG=PROD;AF=3.419e-05;NSAMP=1;MSQ=449.62;AC=1;AN=29246;NFAM=1
chr21	22763953	21840_2	N	[chr10:90164777[N	32.88	LOW	SVTYPE=BND;POS=22763953;STRANDS=--:4;CIPOS=-9,8;CIEND=-9,8;CIPOS95=0,0;CIEND95=0,0;MATEID=21840_1;EVENT=21840;SECONDARY;SU=4;PE=0;SR=4;ALG=PROD;AF=3.419e-05;NSAMP=1;MSQ=32.88;AC=1;AN=29246;NFAM=1
chr21	22767095	97522_2	N	]chr6:117108205]N	12535.5	LOW	SVTYPE=BND;POS=22767095;STRANDS=+-:5;IMPRECISE;CIPOS=-499,9;CIEND=-7,474;CIPOS95=-97,0;CIEND95=0,102;MATEID=97522_1;EVENT=97522;SECONDARY;SU=5;PE=5;SR=0;ALG=PROD;AF=0.004479;NSAMP=131;MSQ=94.9;AC=131;AN=29246;NFAM=131
chr21	22768567	301223	N	<DEL>	584.44	PASS	SVTYPE=DEL;POS=22768567;SVLEN=-2598;END=22771165;STRANDS=+-:28;CIPOS=-10,3;CIEND=-3,1;CIPOS95=0,0;CIEND95=0,0;SU=28;PE=17;SR=11;ALG=PROD;AF=3.419e-05;NSAMP=1;MSQ=584.44;AC=1;AN=29246;NFAM=1
chr21	22770062	301224_1	N	N[chr21:22770355[	6409.57	PASS	SVTYPE=BND;POS=22770062;STRANDS=+-:100;CIPOS=-6,5;CIEND=-6,5;CIPOS95=0,0;CIEND95=0,0;MATEID=301224_2;EVENT=301224;SU=100;PE=22;SR=78;ALG=PROD;AF=0.0004445;NSAMP=13;MSQ=257.47;RECLASSIFIED;AC=13;AN=29246;NFAM=12
chr21	22770355	301224_2	N	]chr21:22770062]N	6409.57	PASS	SVTYPE=BND;POS=22770062;STRANDS=+-:100;CIPOS=-6,5;CIEND=-6,5;CIPOS95=0,0;CIEND95=0,0;MATEID=301224_1;EVENT=301224;SECONDARY;SU=100;PE=22;SR=78;ALG=PROD;AF=0.0004445;NSAMP=13;MSQ=257.47;RECLASSIFIED;AC=13;AN=29246;NFAM=12
chr21	22779266	301225_1	N	N[chr21:22781363[	12521.6	PASS	SVTYPE=BND;POS=22779266;STRANDS=+-:378;CIPOS=-5,9;CIEND=-10,6;CIPOS95=0,0;CIEND95=0,0;MATEID=301225_2;EVENT=301225;SU=378;PE=346;SR=32;ALG=PROD;AF=0.001368;NSAMP=40;MSQ=302.1;RECLASSIFIED;AC=40;AN=29246;NFAM=35
chr21	22779427	580424_1	N	[chr21:22779943[N	7.04	LOW	SVTYPE=BND;POS=22779427;STRANDS=--:4;IMPRECISE;CIPOS=-108,9;CIEND=-6,9;CIPOS95=-60,2;CIEND95=-6,1;MATEID=580424_2;EVENT=580424;SU=4;PE=4;SR=0;ALG=PROD;AF=3.419e-05;NSAMP=1;MSQ=6.83;AC=1;AN=29246;NFAM=1
chr21	22779943	580424_2	N	[chr21:22779427[N	7.04	LOW	SVTYPE=BND;POS=22779943;STRANDS=--:4;IMPRECISE;CIPOS=-6,9;CIEND=-108,9;CIPOS95=-6,1;CIEND95=-60,2;MATEID=580424_1;EVENT=580424;SECONDARY;SU=4;PE=4;SR=0;ALG=PROD;AF=3.419e-05;NSAMP=1;MSQ=6.83;AC=1;AN=29246;NFAM=1
chr21	22781363	301225_2	N	]chr21:22779266]N	12521.6	PASS	SVTYPE=BND;POS=22779266;STRANDS=+-:378;CIPOS=-10,6;CIEND=-5,9;CIPOS95=0,0;CIEND95=0,0;MATEID=301225_1;EVENT=301225;SECONDARY;SU=378;PE=346;SR=32;ALG=PROD;AF=0.001368;NSAMP=40;MSQ=302.1;RECLASSIFIED;AC=40;AN=29246;NFAM=35
chr21	22783830	580425	N	<INV>	49.85	LOW	SVTYPE=INV;POS=22783830;SVLEN=488;END=22784318;STRANDS=++:3,--:1;IMPRECISE;CIPOS=0,2;CIEND=-10,111;CIPOS95=0,2;CIEND95=0,95;SU=4;PE=4;SR=0;ALG=PROD;AF=0.0001026;NSAMP=3;MSQ=15.94;AC=3;AN=29246;NFAM=3
chr21	22784047	580426	N	<INV>	168.82	LOW	SVTYPE=INV;POS=22784047;SVLEN=184;END=22784231;STRANDS=++:3,--:1;IMPRECISE;CIPOS=-10,21;CIEND=-10,559;CIPOS95=-2,21;CIEND95=-1,228;SU=4;PE=4;SR=0;ALG=PROD;AF=0.0003077;NSAMP=9;MSQ=15.98;AC=9;AN=29246;NFAM=9
chr21	22799302	117857_2	N	N[chr9:10111575[	858.29	LOW	SVTYPE=BND;POS=22799302;STRANDS=-+:5;IMPRECISE;CIPOS=-10,659;CIEND=-554,9;CIPOS95=-1,238;CIEND95=-154,2;MATEID=117857_1;EVENT=117857;SECONDARY;SU=5;PE=5;SR=0;ALG=PROD;AF=0.0008206;NSAMP=24;MSQ=29.96;AC=24;AN=29246;NFAM=24
chr21	22800533	48923_2	N	N[chr2:73749839[	3211.37	LOW	SVTYPE=BND;POS=22800533;STRANDS=-+:76;CIPOS=-8,7;CIEND=-8,6;CIPOS95=0,0;CIEND95=0,0;MATEID=48923_1;EVENT=48923;SECONDARY;SU=76;PE=23;SR=53;ALG=PROD;AF=0.003317;NSAMP=97;MSQ=29.72;AC=97;AN=29246;NFAM=95
chr21	22801126	301227	N	<DEL>	943	PASS	SVTYPE=DEL;POS=22801126;SVLEN=-1296;END=22802422;STRANDS=+-:39;CIPOS=-2,1;CIEND=-9,9;CIPOS95=0,0;CIEND95=0,0;SU=39;PE=23;SR=16;ALG=PROD;AF=3.419e-05;NSAMP=1;MSQ=941.25;AC=1;AN=29246;NFAM=1
chr21	22803458	301228	N	<DEL>	71473.9	PASS	SVTYPE=DEL;POS=22803458;SVLEN=-35378;END=22838836;STRANDS=+-:3113;CIPOS=0,0;CIEND=0,0;CIPOS95=0,0;CIEND95=0,0;SU=3113;PE=1796;SR=1317;ALG=PROD;AF=0.00424;NSAMP=124;MSQ=459.83;AC=124;AN=29246;NFAM=118
chr21	22812933	301229	N	<DEL>	2.31906e+06	PASS	SVTYPE=DEL;POS=22812933;SVLEN=-55;END=22812988;STRANDS=+-:66012;CIPOS=0,0;CIEND=0,0;CIPOS95=0,0;CIEND95=0,0;SU=66012;PE=380;SR=65632;AF=0.1877;NSAMP=4900;MSQ=259.62;MEDGQR=4.03;Q10GQR=3.87;AC=5488;AN=29232;NFAM=4567
chr21	22818014	502786_1	N	]chr21:22820566]N	3505.5	LOW	SVTYPE=BND;POS=22818014;STRANDS=-+:357;CIPOS=-2,0;CIEND=-3,3;CIPOS95=0,0;CIEND95=0,0;MATEID=502786_2;EVENT=502786;SU=357;PE=202;SR=155;ALG=PROD;AF=0.0004103;NSAMP=12;MSQ=235.47;RECLASSIFIED;AC=12;AN=29246;NFAM=12
chr21	22818339	580386_2	N	N]chr21:21903665]	224.55	LOW	SVTYPE=BND;POS=22818339;STRANDS=++:16;IMPRECISE;CIPOS=-30,242;CIEND=-30,297;CIPOS95=-30,31;CIEND95=-30,63;MATEID=580386_1;EVENT=580386;SECONDARY;SU=16;PE=16;SR=0;ALG=PROD;AF=6.839e-05;NSAMP=2;MSQ=112.28;AC=2;AN=29246;NFAM=2
chr21	22818372	580385_2	N	[chr21:21903424[N	89.54	LOW	SVTYPE=BND;POS=22818372;STRANDS=--:4;IMPRECISE;CIPOS=-280,9;CIEND=-374,9;CIPOS95=-88,2;CIEND95=-92,2;MATEID=580385_1;EVENT=580385;SECONDARY;SU=4;PE=4;SR=0;ALG=PROD;AF=6.839e-05;NSAMP=2;MSQ=44.77;AC=2;AN=29246;NFAM=2
chr21	22819040	112870_2	N	N[chr8:140490664[	14560	LOW	SVTYPE=BND;POS=22819040;STRANDS=-+:605;IMPRECISE;CIPOS=-11,71;CIEND=-266,9;CIPOS95=-3,3;CIEND95=-16,9;MATEID=112870_1;EVENT=112870;SECONDARY;SU=605;PE=605;SR=0;ALG=PROD;AF=0.01067;NSAMP=312;MSQ=32.77;AC=312;AN=29246;NFAM=312
chr21	22819057	112869_2	N	]chr8:140490850]N	30797.3	LOW	SVTYPE=BND;POS=22819057;STRANDS=+-:1967;IMPRECISE;CIPOS=-108,36;CIEND=-10,255;CIPOS95=-3,3;CIEND95=-10,10;MATEID=112869_1;EVENT=112869;SECONDARY;SU=1967;PE=1967;SR=0;ALG=PROD;AF=0.01816;NSAMP=531;MSQ=34.86;AC=531;AN=29246;NFAM=524
chr21	22820566	502786_2	N	N[chr21:22818014[	3505.5	LOW	SVTYPE=BND;POS=22818014;STRANDS=-+:357;CIPOS=-3,3;CIEND=-2,0;CIPOS95=0,0;CIEND95=0,0;MATEID=502786_1;EVENT=502786;SECONDARY;SU=357;PE=202;SR=155;ALG=PROD;AF=0.0004103;NSAMP=12;MSQ=235.47;RECLASSIFIED;AC=12;AN=29246;NFAM=12
chr21	22823104	301231	N	<DEL>	545.55	PASS	SVTYPE=DEL;POS=22823104;SVLEN=-13996;END=22837100;STRANDS=+-:23;CIPOS=-10,9;CIEND=-10,9;CIPOS95=0,0;CIEND95=0,0;SU=23;PE=13;SR=10;ALG=PROD;AF=3.419e-05;NSAMP=1;MSQ=545.55;AC=1;AN=29246;NFAM=1
chr21	22825221	21841_2	N	N[chr10:57620740[	44143.5	LOW	SVTYPE=BND;POS=22825221;STRANDS=-+:5;CIPOS=-10,9;CIEND=-10,9;CIPOS95=0,0;CIEND95=0,0;MATEID=21841_1;EVENT=21841;SECONDARY;SU=5;PE=0;SR=5;ALG=PROD;AF=0.03573;NSAMP=1040;MSQ=24.32;AC=1045;AN=29246;NFAM=1016
chr21	22825221	29397_2	N	N[chr12:127382603[	11114.5	LOW	SVTYPE=BND;POS=22825221;STRANDS=-+:4;CIPOS=-9,8;CIEND=-9,8;CIPOS95=0,0;CIEND95=0,0;MATEID=29397_1;EVENT=29397;SECONDARY;SU=4;PE=0;SR=4;ALG=PROD;AF=0.01436;NSAMP=418;MSQ=17.62;AC=420;AN=29246;NFAM=418
chr21	22835044	88214_2	N	N]chr5:78153241]	77710.7	LOW	SVTYPE=BND;POS=22835044;STRANDS=++:8;CIPOS=-29,28;CIEND=-29,28;CIPOS95=0,0;CIEND95=0,0;MATEID=88214_1;EVENT=88214;SECONDARY;SU=8;PE=0;SR=8;ALG=PROD;AF=0.0479;NSAMP=1401;MSQ=34.56;AC=1401;AN=29246;NFAM=1370
chr21	22835044	97523_2	N	N]chr6:146139543]	51956.3	LOW	SVTYPE=BND;POS=22835044;STRANDS=++:106;CIPOS=-7,7;CIEND=-7,7;CIPOS95=0,0;CIEND95=0,0;MATEID=97523_1;EVENT=97523;SECONDARY;SU=106;PE=0;SR=106;ALG=PROD;AF=0.036;NSAMP=1053;MSQ=30.18;AC=1053;AN=29246;NFAM=1038
chr21	22845290	301233	N	<DEL>	788.27	PASS	SVTYPE=DEL;POS=22845290;SVLEN=-2403;END=22847693;STRANDS=+-:31;CIPOS=-2,1;CIEND=-2,0;CIPOS95=0,0;CIEND95=0,0;SU=31;PE=16;SR=15;ALG=PROD;AF=3.419e-05;NSAMP=1;MSQ=788.27;AC=1;AN=29246;NFAM=1
chr21	22846908	88216_2	N	]chr5:113368373]N	95.81	LOW	SVTYPE=BND;POS=22846908;STRANDS=+-:7;IMPRECISE;CIPOS=-316,49;CIEND=-50,462;CIPOS95=-65,49;CIEND95=-50,105;MATEID=88216_1;EVENT=88216;SECONDARY;SU=7;PE=7;SR=0;ALG=PROD;AF=3.419e-05;NSAMP=1;MSQ=95.81;AC=1;AN=29246;NFAM=1
chr21	22846923	88215_2	N	N]chr5:113367812]	71.63	LOW	SVTYPE=BND;POS=22846923;STRANDS=++:13;CIPOS=-44,44;CIEND=-50,49;CIPOS95=0,0;CIEND95=0,0;MATEID=88215_1;EVENT=88215;SECONDARY;SU=13;PE=7;SR=6;ALG=PROD;AF=3.419e-05;NSAMP=1;MSQ=71.63;AC=1;AN=29246;NFAM=1
chr21	22865371	301234	N	<DEL>	970.8	PASS	SVTYPE=DEL;POS=22865371;SVLEN=-108861;END=22974232;STRANDS=+-:64;CIPOS=-30,29;CIEND=-20,21;CIPOS95=0,0;CIEND95=0,0;SU=64;PE=38;SR=26;ALG=PROD;AF=6.839e-05;NSAMP=2;MSQ=485.4;AC=2;AN=29246;NFAM=1
chr21	22866791	580428	N	<INV>	99.93	LOW	SVTYPE=INV;POS=22866791;SVLEN=142;END=22866933;STRANDS=++:1,--:3;IMPRECISE;CIPOS=-669,9;CIEND=-7,9;CIPOS95=-332,2;CIEND95=-7,1;SU=4;PE=4;SR=0;ALG=PROD;AF=0.0001026;NSAMP=3;MSQ=27.21;AC=3;AN=29246;NFAM=3
chr21	22874828	301235	N	<DEL>	1024.97	PASS	SVTYPE=DEL;POS=22874828;SVLEN=-118604;END=22993432;STRANDS=+-:48;CIPOS=-22,21;CIEND=-23,21;CIPOS95=0,0;CIEND95=0,0;SU=48;PE=27;SR=21;ALG=PROD;AF=3.419e-05;NSAMP=1;MSQ=596.46;AC=1;AN=29246;NFAM=1
chr21	22876636	301236	N	<DEL>	1526.88	PASS	SVTYPE=DEL;POS=22876636;SVLEN=-168;END=22876804;STRANDS=+-:16;CIPOS=-30,29;CIEND=-30,29;CIPOS95=0,0;CIEND95=0,0;SU=16;PE=0;SR=16;ALG=PROD;AF=0.0003077;NSAMP=9;MSQ=169.48;AC=9;AN=29246;NFAM=9
chr21	22886096	301238_1	N	N[chr21:22886150[	265.43	LOW	SVTYPE=BND;POS=22886096;STRANDS=+-:10;CIPOS=-29,20;CIEND=-26,28;CIPOS95=0,0;CIEND95=0,0;MATEID=301238_2;EVENT=301238;SU=10;PE=0;SR=10;ALG=PROD;AF=3.42e-05;NSAMP=1;MSQ=107.77;RECLASSIFIED;AC=1;AN=29236;NFAM=1
chr21	22886150	301238_2	N	]chr21:22886096]N	265.43	LOW	SVTYPE=BND;POS=22886096;STRANDS=+-:10;CIPOS=-26,28;CIEND=-29,20;CIPOS95=0,0;CIEND95=0,0;MATEID=301238_1;EVENT=301238;SECONDARY;SU=10;PE=0;SR=10;ALG=PROD;AF=3.42e-05;NSAMP=1;MSQ=107.77;RECLASSIFIED;AC=1;AN=29236;NFAM=1
chr21	22886743	59603_1	N	]chrX:112310418]N	471150	LOW	SVTYPE=BND;POS=22886743;STRANDS=-+:4;CIPOS=-9,8;CIEND=-9,8;CIPOS95=0,0;CIEND95=0,0;MATEID=59603_2;EVENT=59603;SU=4;PE=0;SR=4;ALG=PROD;AF=0.2609;NSAMP=7457;MSQ=38.32;AC=7629;AN=29246;NFAM=7012
chr21	22886743	59678_1	N	]chrY:14756912]N	684033	LOW	SVTYPE=BND;POS=22886743;STRANDS=-+:12;CIPOS=-29,28;CIEND=-29,28;CIPOS95=0,0;CIEND95=0,0;MATEID=59678_2;EVENT=59678;SU=12;PE=0;SR=12;ALG=PROD;AF=0.4033;NSAMP=8877;MSQ=47.47;AC=11795;AN=29246;NFAM=8284
chr21	22886761	117858_2	N	N]chr9:128497493]	264489	LOW	SVTYPE=BND;POS=22886761;STRANDS=++:8;CIPOS=-29,28;CIEND=-29,28;CIPOS95=0,0;CIEND95=0,0;MATEID=117858_1;EVENT=117858;SECONDARY;SU=8;PE=0;SR=8;ALG=PROD;AF=0.181;NSAMP=5282;MSQ=30.87;AC=5293;AN=29246;NFAM=4978
chr21	22886761	8824_2	N	N]chr1:110038120]	173901	LOW	SVTYPE=BND;POS=22886761;STRANDS=++:20;CIPOS=-9,8;CIEND=-9,8;CIPOS95=0,0;CIEND95=0,0;MATEID=8824_1;EVENT=8824;SECONDARY;SU=20;PE=0;SR=20;ALG=PROD;AF=0.1338;NSAMP=3914;MSQ=28.33;AC=3914;AN=29246;NFAM=3758
chr21	22899506	502787	N	<DUP>	252.49	PASS	SVTYPE=DUP;POS=22899506;SVLEN=18800;END=22918306;STRANDS=-+:20;CIPOS=-10,9;CIEND=-10,9;CIPOS95=0,0;CIEND95=0,0;SU=20;PE=12;SR=8;ALG=PROD;AF=6.839e-05;NSAMP=1;MSQ=250.31;AC=2;AN=29246;NFAM=1
chr21	22901266	301242	N	<DEL>	153.2	PASS	SVTYPE=DEL;POS=22901266;SVLEN=-1513;END=22902779;STRANDS=+-:10;IMPRECISE;CIPOS=-10,358;CIEND=-406,9;CIPOS95=-2,59;CIEND95=-66,1;SU=10;PE=10;SR=0;ALG=PROD;AF=3.419e-05;NSAMP=1;MSQ=152.54;AC=1;AN=29246;NFAM=1
chr21	22902779	580429	N	<INV>	28408.8	LOW	SVTYPE=INV;POS=22902779;SVLEN=753;END=22903532;STRANDS=++:2,--:5;IMPRECISE;CIPOS=-359,9;CIEND=-220,9;CIPOS95=-76,2;CIEND95=-70,2;SU=7;PE=7;SR=0;ALG=PROD;AF=0.03177;NSAMP=929;MSQ=17.62;AC=929;AN=29246;NFAM=927
chr21	22902974	580430	N	<INV>	138.6	LOW	SVTYPE=INV;POS=22902974;SVLEN=579;END=22903553;STRANDS=++:3,--:1;IMPRECISE;CIPOS=0,8;CIEND=-33,103;CIPOS95=0,8;CIEND95=-23,86;SU=4;PE=4;SR=0;ALG=PROD;AF=0.0001368;NSAMP=4;MSQ=31.05;AC=4;AN=29246;NFAM=4
chr21	22903882	77804_2	N	N[chr4:35486779[	236.91	LOW	SVTYPE=BND;POS=22903882;STRANDS=-+:4;CIPOS=-9,8;CIEND=-9,8;CIPOS95=0,0;CIEND95=0,0;MATEID=77804_1;EVENT=77804;SECONDARY;SU=4;PE=0;SR=4;ALG=PROD;AF=0.0002052;NSAMP=6;MSQ=23.31;AC=6;AN=29246;NFAM=6
chr21	22907052	301243	N	<DEL>	812.31	PASS	SVTYPE=DEL;POS=22907052;SVLEN=-8125498;END=31032550;STRANDS=+-:31;CIPOS=-3,2;CIEND=-10,9;CIPOS95=0,0;CIEND95=0,0;SU=31;PE=21;SR=10;ALG=PROD;AF=3.419e-05;NSAMP=1;MSQ=812.31;AC=1;AN=29246;NFAM=1
chr21	22910490	301244	N	<DEL>	578.61	PASS	SVTYPE=DEL;POS=22910490;SVLEN=-34511;END=22945001;STRANDS=+-:24;CIPOS=-2,1;CIEND=-10,9;CIPOS95=0,0;CIEND95=0,0;SU=24;PE=12;SR=12;ALG=PROD;AF=3.419e-05;NSAMP=1;MSQ=560.58;AC=1;AN=29246;NFAM=1
chr21	22924327	32389_2	N	[chr13:32655384[N	15295.5	LOW	SVTYPE=BND;POS=22924327;STRANDS=--:5;CIPOS=-10,9;CIEND=-10,9;CIPOS95=0,0;CIEND95=0,0;MATEID=32389_1;EVENT=32389;SECONDARY;SU=5;PE=0;SR=5;ALG=PROD;AF=0.01501;NSAMP=439;MSQ=21.12;AC=439;AN=29246;NFAM=436
chr21	22924365	48924_2	N	N[chr2:100552102[	185.94	LOW	SVTYPE=BND;POS=22924365;STRANDS=-+:8;IMPRECISE;CIPOS=-28,27;CIEND=-28,27;CIPOS95=-1,1;CIEND95=-1,1;MATEID=48924_1;EVENT=48924;SECONDARY;SU=8;PE=0;SR=8;ALG=PROD;AF=0.0002393;NSAMP=7;MSQ=22.76;AC=7;AN=29246;NFAM=7
chr21	22924369	25739_2	N	N[chr11:76845888[	9243.75	LOW	SVTYPE=BND;POS=22924369;STRANDS=-+:18;CIPOS=-9,8;CIEND=-9,8;CIPOS95=0,0;CIEND95=0,0;MATEID=25739_1;EVENT=25739;SECONDARY;SU=18;PE=0;SR=18;ALG=PROD;AF=0.009677;NSAMP=283;MSQ=27.13;AC=283;AN=29246;NFAM=283
chr21	22924369	65816_2	N	N[chr3:10105794[	2693.44	LOW	SVTYPE=BND;POS=22924369;STRANDS=-+:4;IMPRECISE;CIPOS=-9,8;CIEND=-8,9;CIPOS95=0,0;CIEND95=0,1;MATEID=65816_1;EVENT=65816;SECONDARY;SU=4;PE=0;SR=4;ALG=PROD;AF=0.004206;NSAMP=123;MSQ=18.47;AC=123;AN=29246;NFAM=123
chr21	22928795	580431	N	<INV>	325952	LOW	SVTYPE=INV;POS=22928795;SVLEN=1536;END=22930331;STRANDS=++:6,--:13;IMPRECISE;CIPOS=-23,9;CIEND=-30,8;CIPOS95=-2,2;CIEND95=-3,3;SU=19;PE=19;SR=0;ALG=PROD;AF=0.1854;NSAMP=5421;MSQ=33.6;AC=5421;AN=29246;NFAM=5125
chr21	22935727	97524_2	N	N[chr6:162472805[	37175.8	LOW	SVTYPE=BND;POS=22935727;STRANDS=-+:53;CIPOS=-6,5;CIEND=-6,5;CIPOS95=0,0;CIEND95=0,0;MATEID=97524_1;EVENT=97524;SECONDARY;SU=53;PE=0;SR=53;ALG=PROD;AF=0.02277;NSAMP=663;MSQ=33.51;AC=666;AN=29246;NFAM=642
chr21	22943383	580434	N	<INV>	960.44	LOW	SVTYPE=INV;POS=22943383;SVLEN=932;END=22944315;STRANDS=++:1,--:4;IMPRECISE;CIPOS=-75,49;CIEND=-50,44;CIPOS95=-24,24;CIEND95=-6,6;SU=5;PE=5;SR=0;ALG=PROD;AF=0.0005129;NSAMP=15;MSQ=63.22;AC=15;AN=29246;NFAM=15
chr21	22943411	580432_1	N	[chr21:22944325[N	819.71	LOW	SVTYPE=BND;POS=22943411;STRANDS=--:58;IMPRECISE;CIPOS=-796,49;CIEND=-678,313;CIPOS95=-370,49;CIEND95=-236,236;MATEID=580432_2;EVENT=580432;SU=58;PE=58;SR=0;ALG=SUM;AF=0.0004445;NSAMP=13;MSQ=60.97;AC=13;AN=29246;NFAM=13
chr21	22943804	580433	N	<INV>	1598.62	LOW	SVTYPE=INV;POS=22943804;SVLEN=687;END=22944491;STRANDS=++:46,--:9;IMPRECISE;CIPOS=-197,181;CIEND=-516,223;CIPOS95=-148,148;CIEND95=-419,223;SU=55;PE=55;SR=0;ALG=SUM;AF=0.000889;NSAMP=25;MSQ=58.83;AC=26;AN=29246;NFAM=25
chr21	22943804	580436_1	N	N]chr21:22944391]	1084.1	LOW	SVTYPE=BND;POS=22943804;STRANDS=++:5;IMPRECISE;CIPOS=-30,28;CIEND=-30,165;CIPOS95=-8,8;CIEND95=-30,61;MATEID=580436_2;EVENT=580436;SU=5;PE=5;SR=0;ALG=PROD;AF=0.0006839;NSAMP=20;MSQ=52.16;RETAINED;AC=20;AN=29246;NFAM=20
chr21	22944325	580432_2	N	[chr21:22943411[N	819.71	LOW	SVTYPE=BND;POS=22944325;STRANDS=--:58;IMPRECISE;CIPOS=-678,313;CIEND=-796,49;CIPOS95=-236,236;CIEND95=-370,49;MATEID=580432_1;EVENT=580432;SECONDARY;SU=58;PE=58;SR=0;ALG=SUM;AF=0.0004445;NSAMP=13;MSQ=60.97;AC=13;AN=29246;NFAM=13
chr21	22944391	580436_2	N	N]chr21:22943804]	1084.1	LOW	SVTYPE=BND;POS=22944391;STRANDS=++:5;IMPRECISE;CIPOS=-30,165;CIEND=-30,28;CIPOS95=-30,61;CIEND95=-8,8;MATEID=580436_1;EVENT=580436;SECONDARY;SU=5;PE=5;SR=0;ALG=PROD;AF=0.0006839;NSAMP=20;MSQ=52.16;RETAINED;AC=20;AN=29246;NFAM=20
chr21	22952059	301245_1	N	N[chr21:22952993[	24312.7	PASS	SVTYPE=BND;POS=22952059;STRANDS=+-:1049;CIPOS=-1,1;CIEND=-3,1;CIPOS95=0,0;CIEND95=0,0;MATEID=301245_2;EVENT=301245;SU=1049;PE=663;SR=386;ALG=PROD;AF=0.001094;NSAMP=32;MSQ=625.77;RECLASSIFIED;AC=32;AN=29246;NFAM=31
chr21	22952993	301245_2	N	]chr21:22952059]N	24312.7	PASS	SVTYPE=BND;POS=22952059;STRANDS=+-:1049;CIPOS=-3,1;CIEND=-1,1;CIPOS95=0,0;CIEND95=0,0;MATEID=301245_1;EVENT=301245;SECONDARY;SU=1049;PE=663;SR=386;ALG=PROD;AF=0.001094;NSAMP=32;MSQ=625.77;RECLASSIFIED;AC=32;AN=29246;NFAM=31
chr21	22955429	502789_1	N	]chr21:22955643]N	1005.65	LOW	SVTYPE=BND;POS=22955429;STRANDS=-+:119;CIPOS=-4,3;CIEND=-3,3;CIPOS95=0,0;CIEND95=0,0;MATEID=502789_2;EVENT=502789;SU=119;PE=2;SR=117;ALG=PROD;AF=0.0005471;NSAMP=16;MSQ=61.03;RECLASSIFIED;AC=16;AN=29244;NFAM=14
chr21	22955643	502789_2	N	N[chr21:22955429[	1005.65	LOW	SVTYPE=BND;POS=22955429;STRANDS=-+:119;CIPOS=-3,3;CIEND=-4,3;CIPOS95=0,0;CIEND95=0,0;MATEID=502789_1;EVENT=502789;SECONDARY;SU=119;PE=2;SR=117;ALG=PROD;AF=0.0005471;NSAMP=16;MSQ=61.03;RECLASSIFIED;AC=16;AN=29244;NFAM=14
chr21	22956135	21842_2	N	[chr10:38991998[N	170.7	LOW	SVTYPE=BND;POS=22956135;STRANDS=--:6;IMPRECISE;CIPOS=-511,9;CIEND=-331,9;CIPOS95=-155,1;CIEND95=-75,2;MATEID=21842_1;EVENT=21842;SECONDARY;SU=6;PE=6;SR=0;ALG=PROD;AF=3.419e-05;NSAMP=1;MSQ=170.7;AC=1;AN=29246;NFAM=1
chr21	22976459	29398_2	N	N]chr12:116307307]	42.08	LOW	SVTYPE=BND;POS=22976459;STRANDS=++:5;CIPOS=-10,9;CIEND=-10,9;CIPOS95=0,0;CIEND95=0,0;MATEID=29398_1;EVENT=29398;SECONDARY;SU=5;PE=0;SR=5;ALG=PROD;AF=6.839e-05;NSAMP=2;MSQ=14.98;AC=2;AN=29246;NFAM=2
chr21	22982409	301248	N	<DEL>	281.6	PASS	SVTYPE=DEL;POS=22982409;SVLEN=-77280;END=23059689;STRANDS=+-:15;CIPOS=-4,4;CIEND=-10,9;CIPOS95=0,0;CIEND95=0,0;SU=15;PE=8;SR=7;ALG=PROD;AF=3.419e-05;NSAMP=1;MSQ=281.6;AC=1;AN=29246;NFAM=1
chr21	22989688	88218_2	N	N]chr5:32237519]	4.43	LOW	SVTYPE=BND;POS=22989688;STRANDS=++:15;CIPOS=-50,49;CIEND=-45,44;CIPOS95=0,0;CIEND95=0,0;MATEID=88218_1;EVENT=88218;SECONDARY;SU=15;PE=9;SR=6;ALG=PROD;AF=3.419e-05;NSAMP=1;MSQ=4.43;AC=1;AN=29246;NFAM=1
chr21	22989691	88217_2	N	[chr5:32237173[N	176.39	LOW	SVTYPE=BND;POS=22989691;STRANDS=--:23;CIPOS=-47,49;CIEND=-43,40;CIPOS95=0,0;CIEND95=0,0;MATEID=88217_1;EVENT=88217;SECONDARY;SU=23;PE=11;SR=12;ALG=PROD;AF=3.419e-05;NSAMP=1;MSQ=176.39;AC=1;AN=29246;NFAM=1
chr21	22991735	301249	N	<DEL>	470.53	PASS	SVTYPE=DEL;POS=22991735;SVLEN=-24651;END=23016386;STRANDS=+-:11;CIPOS=-3,2;CIEND=-3,2;CIPOS95=0,0;CIEND95=0,0;SU=11;PE=0;SR=11;ALG=PROD;AF=3.419e-05;NSAMP=1;MSQ=470.53;AC=1;AN=29246;NFAM=1
chr21	22993484	502790	N	<DUP>	299.1	PASS	SVTYPE=DUP;POS=22993484;SVLEN=14343;END=23007827;STRANDS=-+:29;CIPOS=-3,0;CIEND=-10,9;CIPOS95=0,0;CIEND95=0,0;SU=29;PE=18;SR=11;ALG=PROD;AF=3.419e-05;NSAMP=1;MSQ=297.99;AC=1;AN=29246;NFAM=1
chr21	22999702	59452_1	N	[chr22:28536367[N	1330.25	LOW	SVTYPE=BND;POS=22999702;STRANDS=--:113;IMPRECISE;CIPOS=-359,7;CIEND=-290,10;CIPOS95=-19,7;CIEND95=-20,10;MATEID=59452_2;EVENT=59452;SU=113;PE=113;SR=0;ALG=PROD;AF=0.0002052;NSAMP=6;MSQ=71.09;AC=6;AN=29246;NFAM=6
chr21	22999719	59222_1	N	N]chr22:28536642]	4582.51	LOW	SVTYPE=BND;POS=22999719;STRANDS=++:370;IMPRECISE;CIPOS=-5,271;CIEND=-11,293;CIPOS95=-5,6;CIEND95=-10,10;MATEID=59222_2;EVENT=59222;SU=370;PE=370;SR=0;ALG=PROD;AF=0.0005471;NSAMP=16;MSQ=64.81;AC=16;AN=29246;NFAM=15
chr21	23000685	301250	N	<DEL>	1906.49	PASS	SVTYPE=DEL;POS=23000685;SVLEN=-70471;END=23071156;STRANDS=+-:79;CIPOS=-10,9;CIEND=-10,9;CIPOS95=0,0;CIEND95=0,0;SU=79;PE=46;SR=33;ALG=PROD;AF=0.0001368;NSAMP=4;MSQ=476.62;AC=4;AN=29246;NFAM=4
chr21	23002474	301251	N	<DEL>	1.69212e+07	PASS	SVTYPE=DEL;POS=23002474;SVLEN=-624;END=23003098;STRANDS=+-:520808;CIPOS=0,0;CIEND=0,0;CIPOS95=0,0;CIEND95=0,0;SU=520808;PE=303174;SR=217634;ALG=PROD;AF=0.5476;NSAMP=11479;MSQ=863.99;MEDGQR=12.89;Q10GQR=4.2;AC=16013;AN=29244;NFAM=10699
chr21	23010369	301252	N	<DEL>	1821.64	PASS	SVTYPE=DEL;POS=23010369;SVLEN=-17037;END=23027406;STRANDS=+-:69;CIPOS=-22,21;CIEND=-30,28;CIPOS95=0,0;CIEND95=0,0;SU=69;PE=46;SR=23;ALG=PROD;AF=6.839e-05;NSAMP=2;MSQ=906.87;AC=2;AN=29246;NFAM=2
chr21	23019444	301255_1	N	N[chr21:23020915[	13612	PASS	SVTYPE=BND;POS=23019444;STRANDS=+-:567;CIPOS=-2,2;CIEND=-3,1;CIPOS95=0,0;CIEND95=0,0;MATEID=301255_2;EVENT=301255;SU=567;PE=352;SR=215;ALG=PROD;AF=0.001026;NSAMP=30;MSQ=373.71;RECLASSIFIED;AC=30;AN=29246;NFAM=29
chr21	23019982	301256	N	<DEL>	25957.5	PASS	SVTYPE=DEL;POS=23019982;SVLEN=-63481;END=23083463;STRANDS=+-:1036;CIPOS=-1,1;CIEND=-2,1;CIPOS95=0,0;CIEND95=0,0;SU=1036;PE=673;SR=363;ALG=PROD;AF=0.001334;NSAMP=39;MSQ=614.46;AC=39;AN=29246;NFAM=28
chr21	23020915	301255_2	N	]chr21:23019444]N	13612	PASS	SVTYPE=BND;POS=23019444;STRANDS=+-:567;CIPOS=-3,1;CIEND=-2,2;CIPOS95=0,0;CIEND95=0,0;MATEID=301255_1;EVENT=301255;SECONDARY;SU=567;PE=352;SR=215;ALG=PROD;AF=0.001026;NSAMP=30;MSQ=373.71;RECLASSIFIED;AC=30;AN=29246;NFAM=29
chr21	23024277	301257	N	<DEL>	971.37	PASS	SVTYPE=DEL;POS=23024277;SVLEN=-33943;END=23058220;STRANDS=+-:40;CIPOS=-2,1;CIEND=-10,7;CIPOS95=0,0;CIEND95=0,0;SU=40;PE=24;SR=16;ALG=PROD;AF=3.419e-05;NSAMP=1;MSQ=971.37;AC=1;AN=29246;NFAM=1
chr21	23029033	301258_1	N	N[chr21:23029528[	1462	LOW	SVTYPE=BND;POS=23029033;STRANDS=+-:24;IMPRECISE;CIPOS=-27,27;CIEND=-29,29;CIPOS95=-1,1;CIEND95=-1,1;MATEID=301258_2;EVENT=301258;SU=24;PE=21;SR=3;ALG=PROD;AF=0.0002735;NSAMP=8;MSQ=144.97;RECLASSIFIED;AC=8;AN=29246;NFAM=8
chr21	23029355	580437	N	<INV>	19.63	LOW	SVTYPE=INV;POS=23029355;SVLEN=1527;END=23030882;STRANDS=++:3,--:1;IMPRECISE;CIPOS=-10,9;CIEND=-10,9;CIPOS95=-3,3;CIEND95=-3,3;SU=4;PE=3;SR=1;ALG=PROD;AF=3.419e-05;NSAMP=1;MSQ=17.91;AC=1;AN=29246;NFAM=1
chr21	23029528	301258_2	N	]chr21:23029033]N	1462	LOW	SVTYPE=BND;POS=23029033;STRANDS=+-:24;IMPRECISE;CIPOS=-29,29;CIEND=-27,27;CIPOS95=-1,1;CIEND95=-1,1;MATEID=301258_1;EVENT=301258;SECONDARY;SU=24;PE=21;SR=3;ALG=PROD;AF=0.0002735;NSAMP=8;MSQ=144.97;RECLASSIFIED;AC=8;AN=29246;NFAM=8
chr21	23032227	301259	N	<DEL>	1420.8	PASS	SVTYPE=DEL;POS=23032227;SVLEN=-11443;END=23043670;STRANDS=+-:61;CIPOS=-22,21;CIEND=-22,20;CIPOS95=0,0;CIEND95=0,0;SU=61;PE=34;SR=27;ALG=PROD;AF=6.839e-05;NSAMP=2;MSQ=710.4;AC=2;AN=29246;NFAM=1
chr21	23034519	502791	N	<DUP>	453.6	PASS	SVTYPE=DUP;POS=23034519;SVLEN=37093;END=23071612;STRANDS=-+:35;CIPOS=-10,9;CIEND=-2,1;CIPOS95=0,0;CIEND95=0,0;SU=35;PE=21;SR=14;ALG=PROD;AF=6.839e-05;NSAMP=1;MSQ=451.27;AC=2;AN=29246;NFAM=1
chr21	23044274	301261	N	<DEL>	839.24	PASS	SVTYPE=DEL;POS=23044274;SVLEN=-6896;END=23051170;STRANDS=+-:34;CIPOS=-3,2;CIEND=-4,1;CIPOS95=0,0;CIEND95=0,0;SU=34;PE=25;SR=9;ALG=PROD;AF=3.419e-05;NSAMP=1;MSQ=839.24;AC=1;AN=29246;NFAM=1
chr21	23047880	37666_2	N	N[chr16:83864997[	4.65	LOW	SVTYPE=BND;POS=23047880;STRANDS=-+:5;CIPOS=-10,9;CIEND=-9,6;CIPOS95=0,0;CIEND95=0,0;MATEID=37666_1;EVENT=37666;SECONDARY;SU=5;PE=1;SR=4;ALG=PROD;AF=3.419e-05;NSAMP=1;MSQ=4.64;AC=1;AN=29246;NFAM=1
chr21	23051009	301262	N	<DEL>	128641	PASS	SVTYPE=DEL;POS=23051009;SVLEN=-11776;END=23062785;STRANDS=+-:5536;CIPOS=0,0;CIEND=0,0;CIPOS95=0,0;CIEND95=0,0;SU=5536;PE=3390;SR=2146;ALG=PROD;AF=0.007693;NSAMP=220;MSQ=496.55;AC=225;AN=29246;NFAM=215
chr21	23056896	301264	N	<DEL>	449.55	PASS	SVTYPE=DEL;POS=23056896;SVLEN=-2936;END=23059832;STRANDS=+-:23;CIPOS=-2,1;CIEND=-10,9;CIPOS95=0,0;CIEND95=0,0;SU=23;PE=11;SR=12;ALG=PROD;AF=3.42e-05;NSAMP=1;MSQ=449.42;AC=1;AN=29236;NFAM=1
chr21	23056934	65817_2	N	N[chr3:28789094[	14.98	LOW	SVTYPE=BND;POS=23056934;STRANDS=-+:4;IMPRECISE;CIPOS=-6,9;CIEND=-9,8;CIPOS95=0,1;CIEND95=0,0;MATEID=65817_1;EVENT=65817;SECONDARY;SU=4;PE=0;SR=4;ALG=PROD;AF=3.419e-05;NSAMP=1;MSQ=14.98;AC=1;AN=29246;NFAM=1
chr21	23062869	301265_1	N	N[chr21:23063474[	537.1	PASS	SVTYPE=BND;POS=23062869;STRANDS=+-:19;CIPOS=-3,2;CIEND=-10,8;CIPOS95=0,0;CIEND95=0,0;MATEID=301265_2;EVENT=301265;SU=19;PE=9;SR=10;ALG=PROD;AF=3.419e-05;NSAMP=1;MSQ=9.36;RECLASSIFIED;AC=1;AN=29246;NFAM=1
chr21	23063474	301265_2	N	]chr21:23062869]N	537.1	PASS	SVTYPE=BND;POS=23062869;STRANDS=+-:19;CIPOS=-10,8;CIEND=-3,2;CIPOS95=0,0;CIEND95=0,0;MATEID=301265_1;EVENT=301265;SECONDARY;SU=19;PE=9;SR=10;ALG=PROD;AF=3.419e-05;NSAMP=1;MSQ=9.36;RECLASSIFIED;AC=1;AN=29246;NFAM=1
chr21	23063677	301266_1	N	N[chr21:23064119[	1247.9	LOW	SVTYPE=BND;POS=23063677;STRANDS=+-:18;CIPOS=-10,9;CIEND=-3,1;CIPOS95=0,0;CIEND95=0,0;MATEID=301266_2;EVENT=301266;SU=18;PE=4;SR=14;ALG=PROD;AF=0.0005472;NSAMP=16;MSQ=27.2;RECLASSIFIED;AC=16;AN=29242;NFAM=16
chr21	23064119	301266_2	N	]chr21:23063677]N	1247.9	LOW	SVTYPE=BND;POS=23063677;STRANDS=+-:18;CIPOS=-3,1;CIEND=-10,9;CIPOS95=0,0;CIEND95=0,0;MATEID=301266_1;EVENT=301266;SECONDARY;SU=18;PE=4;SR=14;ALG=PROD;AF=0.0005472;NSAMP=16;MSQ=27.2;RECLASSIFIED;AC=16;AN=29242;NFAM=16
chr21	23067682	301267	N	<DEL>	238.3	PASS	SVTYPE=DEL;POS=23067682;SVLEN=-10709;END=23078391;STRANDS=+-:18;CIPOS=-10,9;CIEND=-6,9;CIPOS95=0,0;CIEND95=0,0;SU=18;PE=4;SR=14;ALG=PROD;AF=3.419e-05;NSAMP=1;MSQ=233.25;AC=1;AN=29246;NFAM=1
chr21	23071787	301268	N	<DEL>	287.49	PASS	SVTYPE=DEL;POS=23071787;SVLEN=-6604;END=23078391;STRANDS=+-:9;IMPRECISE;CIPOS=-10,394;CIEND=-420,9;CIPOS95=0,80;CIEND95=-100,0;SU=9;PE=9;SR=0;ALG=PROD;AF=3.419e-05;NSAMP=1;MSQ=287.49;AC=1;AN=29246;NFAM=1
chr21	23072380	65818_2	N	[chr3:114248018[N	2617.64	LOW	SVTYPE=BND;POS=23072380;STRANDS=--:107;IMPRECISE;CIPOS=-741,68;CIEND=-628,116;CIPOS95=-169,68;CIEND95=-134,116;MATEID=65818_1;EVENT=65818;SECONDARY;SU=107;PE=107;SR=0;ALG=SUM;AF=0.002496;NSAMP=73;MSQ=28.33;AC=73;AN=29246;NFAM=73
chr21	23072382	106132_2	N	]chr7:98140147]N	15130.7	LOW	SVTYPE=BND;POS=23072382;STRANDS=+-:650;IMPRECISE;CIPOS=-42,9;CIEND=-15,36;CIPOS95=-2,2;CIEND95=-2,2;MATEID=106132_1;EVENT=106132;SECONDARY;SU=650;PE=649;SR=1;ALG=PROD;AF=0.01067;NSAMP=312;MSQ=31.17;AC=312;AN=29246;NFAM=305
chr21	23072382	106136_2	N	]chr7:90649348]N	535.28	LOW	SVTYPE=BND;POS=23072382;STRANDS=+-:28;IMPRECISE;CIPOS=-509,18;CIEND=-47,302;CIPOS95=-85,18;CIEND95=-22,22;MATEID=106136_1;EVENT=106136;SECONDARY;SU=28;PE=28;SR=0;ALG=PROD;AF=0.0006155;NSAMP=18;MSQ=28.6;AC=18;AN=29246;NFAM=18
chr21	23072382	36115_2	N	]chr15:84928585]N	2029.87	LOW	SVTYPE=BND;POS=23072382;STRANDS=+-:89;IMPRECISE;CIPOS=-767,58;CIEND=-212,603;CIPOS95=-167,58;CIEND95=-130,130;MATEID=36115_1;EVENT=36115;SECONDARY;SU=89;PE=89;SR=0;ALG=SUM;AF=0.001915;NSAMP=56;MSQ=24.82;AC=56;AN=29246;NFAM=56
chr21	23072382	39005_2	N	[chr17:71886804[N	4027.79	LOW	SVTYPE=BND;POS=23072382;STRANDS=--:123;IMPRECISE;CIPOS=-371,14;CIEND=-107,19;CIPOS95=-41,14;CIEND95=-4,4;MATEID=39005_1;EVENT=39005;SECONDARY;SU=123;PE=123;SR=0;ALG=PROD;AF=0.004001;NSAMP=117;MSQ=24.56;AC=117;AN=29246;NFAM=117
chr21	23072382	40863_2	N	[chr19:52090693[N	1211.91	LOW	SVTYPE=BND;POS=23072382;STRANDS=--:8;IMPRECISE;CIPOS=-535,28;CIEND=-388,29;CIPOS95=-130,28;CIEND95=-63,29;MATEID=40863_1;EVENT=40863;SECONDARY;SU=8;PE=8;SR=0;ALG=PROD;AF=0.0005471;NSAMP=16;MSQ=34.8;AC=16;AN=29246;NFAM=16
chr21	23072382	65819_2	N	]chr3:17791493]N	1320.42	LOW	SVTYPE=BND;POS=23072382;STRANDS=+-:66;IMPRECISE;CIPOS=-487,9;CIEND=-19,339;CIPOS95=-77,9;CIEND95=-14,14;MATEID=65819_1;EVENT=65819;SECONDARY;SU=66;PE=66;SR=0;ALG=PROD;AF=0.001197;NSAMP=35;MSQ=20.22;AC=35;AN=29246;NFAM=35
chr21	23072383	106133_2	N	]chr7:40377180]N	3968.33	LOW	SVTYPE=BND;POS=23072383;STRANDS=+-:190;IMPRECISE;CIPOS=-437,14;CIEND=-17,278;CIPOS95=-40,14;CIEND95=-4,4;MATEID=106133_1;EVENT=106133;SECONDARY;SU=190;PE=190;SR=0;ALG=PROD;AF=0.003146;NSAMP=92;MSQ=34.6;AC=92;AN=29246;NFAM=91
chr21	23072383	106137_2	N	]chr7:135797426]N	1623.11	LOW	SVTYPE=BND;POS=23072383;STRANDS=+-:13;IMPRECISE;CIPOS=-532,49;CIEND=-50,403;CIPOS95=-123,49;CIEND95=-50,74;MATEID=106137_1;EVENT=106137;SECONDARY;SU=13;PE=13;SR=0;ALG=PROD;AF=0.002086;NSAMP=59;MSQ=19.4;AC=61;AN=29246;NFAM=59
chr21	23072383	34391_2	N	[chr14:36764193[N	179.11	LOW	SVTYPE=BND;POS=23072383;STRANDS=--:8;IMPRECISE;CIPOS=-561,35;CIEND=-463,29;CIPOS95=-143,35;CIEND95=-104,29;MATEID=34391_1;EVENT=34391;SECONDARY;SU=8;PE=8;SR=0;ALG=PROD;AF=0.0002735;NSAMP=8;MSQ=19.92;AC=8;AN=29246;NFAM=8
chr21	23072383	40804_2	N	]chr19:29095434]N	525.86	LOW	SVTYPE=BND;POS=23072383;STRANDS=+-:12;IMPRECISE;CIPOS=-427,29;CIEND=-30,206;CIPOS95=-100,29;CIEND95=-30,44;MATEID=40804_1;EVENT=40804;SECONDARY;SU=12;PE=12;SR=0;ALG=PROD;AF=0.0005129;NSAMP=15;MSQ=30.79;AC=15;AN=29246;NFAM=15
chr21	23072383	48925_2	N	]chr2:202368564]N	11720.1	LOW	SVTYPE=BND;POS=23072383;STRANDS=+-:428;IMPRECISE;CIPOS=-330,9;CIEND=-22,157;CIPOS95=-21,9;CIEND95=-3,3;MATEID=48925_1;EVENT=48925;SECONDARY;SU=428;PE=428;SR=0;ALG=PROD;AF=0.007591;NSAMP=222;MSQ=33.84;AC=222;AN=29246;NFAM=219
chr21	23072383	48926_2	N	[chr2:139975131[N	6723.11	LOW	SVTYPE=BND;POS=23072383;STRANDS=--:86;IMPRECISE;CIPOS=-431,9;CIEND=-194,40;CIPOS95=-60,9;CIEND95=-9,9;MATEID=48926_1;EVENT=48926;SECONDARY;SU=86;PE=86;SR=0;ALG=PROD;AF=0.006804;NSAMP=199;MSQ=18.75;AC=199;AN=29246;NFAM=196
chr21	23072383	48932_2	N	]chr2:220121203]N	157.15	LOW	SVTYPE=BND;POS=23072383;STRANDS=+-:4;IMPRECISE;CIPOS=-752,49;CIEND=-50,581;CIPOS95=-238,49;CIEND95=-50,170;MATEID=48932_1;EVENT=48932;SECONDARY;SU=4;PE=4;SR=0;ALG=PROD;AF=0.0002052;NSAMP=6;MSQ=24.51;AC=6;AN=29246;NFAM=6
chr21	23072383	59493_1	N	[chrX:9372522[N	202.36	LOW	SVTYPE=BND;POS=23072383;STRANDS=--:8;IMPRECISE;CIPOS=-558,29;CIEND=-459,29;CIPOS95=-157,29;CIEND95=-100,29;MATEID=59493_2;EVENT=59493;SU=8;PE=8;SR=0;ALG=PROD;AF=0.0003077;NSAMP=9;MSQ=17.76;AC=9;AN=29246;NFAM=9
chr21	23072384	106134_2	N	[chr7:98059076[N	1428.11	LOW	SVTYPE=BND;POS=23072384;STRANDS=--:117;IMPRECISE;CIPOS=-484,6;CIEND=-241,48;CIPOS95=-66,6;CIEND95=-4,4;MATEID=106134_1;EVENT=106134;SECONDARY;SU=117;PE=117;SR=0;ALG=PROD;AF=0.001402;NSAMP=41;MSQ=28.47;AC=41;AN=29246;NFAM=41
chr21	23072384	29401_2	N	]chr12:46451457]N	4698.93	LOW	SVTYPE=BND;POS=23072384;STRANDS=+-:4;IMPRECISE;CIPOS=-595,49;CIEND=-50,513;CIPOS95=-182,49;CIEND95=-50,148;MATEID=29401_1;EVENT=29401;SECONDARY;SU=4;PE=4;SR=0;ALG=PROD;AF=0.0053;NSAMP=155;MSQ=24.25;AC=155;AN=29246;NFAM=154
chr21	23072384	97525_2	N	[chr6:24150820[N	1244.13	LOW	SVTYPE=BND;POS=23072384;STRANDS=--:49;IMPRECISE;CIPOS=-456,9;CIEND=-243,19;CIPOS95=-85,9;CIEND95=-13,13;MATEID=97525_1;EVENT=97525;SECONDARY;SU=49;PE=49;SR=0;ALG=PROD;AF=0.0008206;NSAMP=24;MSQ=34.66;AC=24;AN=29246;NFAM=24
chr21	23072386	29399_2	N	]chr12:32963420]N	1704.42	LOW	SVTYPE=BND;POS=23072386;STRANDS=+-:43;IMPRECISE;CIPOS=-499,10;CIEND=-34,270;CIPOS95=-84,10;CIEND95=-14,14;MATEID=29399_1;EVENT=29399;SECONDARY;SU=43;PE=43;SR=0;ALG=PROD;AF=0.001778;NSAMP=52;MSQ=29.26;AC=52;AN=29246;NFAM=52
chr21	23072386	58339_2	N	]chr20:60703095]N	1288.48	LOW	SVTYPE=BND;POS=23072386;STRANDS=+-:51;IMPRECISE;CIPOS=-494,13;CIEND=-12,307;CIPOS95=-82,13;CIEND95=-12,18;MATEID=58339_1;EVENT=58339;SECONDARY;SU=51;PE=51;SR=0;ALG=PROD;AF=0.0006839;NSAMP=20;MSQ=31.81;AC=20;AN=29246;NFAM=20
chr21	23072386	8826_2	N	]chr1:206743954]N	111.39	LOW	SVTYPE=BND;POS=23072386;STRANDS=+-:6;IMPRECISE;CIPOS=-524,29;CIEND=-30,226;CIPOS95=-144,29;CIEND95=-30,44;MATEID=8826_1;EVENT=8826;SECONDARY;SU=6;PE=6;SR=0;ALG=PROD;AF=6.839e-05;NSAMP=2;MSQ=53.8;AC=2;AN=29246;NFAM=2
chr21	23072387	117859_2	N	[chr9:83928936[N	5903.91	LOW	SVTYPE=BND;POS=23072387;STRANDS=--:137;IMPRECISE;CIPOS=-452,10;CIEND=-241,16;CIPOS95=-42,10;CIEND95=-5,5;MATEID=117859_1;EVENT=117859;SECONDARY;SU=137;PE=137;SR=0;ALG=PROD;AF=0.004001;NSAMP=117;MSQ=40.99;AC=117;AN=29246;NFAM=117
chr21	23072387	25740_2	N	[chr11:82293569[N	760.3	LOW	SVTYPE=BND;POS=23072387;STRANDS=--:17;IMPRECISE;CIPOS=-554,16;CIEND=-397,29;CIPOS95=-115,16;CIEND95=-40,29;MATEID=25740_1;EVENT=25740;SECONDARY;SU=17;PE=17;SR=0;ALG=PROD;AF=0.001094;NSAMP=32;MSQ=18.2;AC=32;AN=29246;NFAM=32
chr21	23072387	40803_2	N	]chr19:33543708]N	1811	LOW	SVTYPE=BND;POS=23072387;STRANDS=+-:87;IMPRECISE;CIPOS=-732,61;CIEND=-183,631;CIPOS95=-172,61;CIEND95=-136,136;MATEID=40803_1;EVENT=40803;SECONDARY;SU=87;PE=87;SR=0;ALG=SUM;AF=0.001573;NSAMP=46;MSQ=23.67;AC=46;AN=29246;NFAM=45
chr21	23072387	48929_2	N	]chr2:66773575]N	344.48	LOW	SVTYPE=BND;POS=23072387;STRANDS=+-:24;IMPRECISE;CIPOS=-549,9;CIEND=-50,334;CIPOS95=-106,9;CIEND95=-24,24;MATEID=48929_1;EVENT=48929;SECONDARY;SU=24;PE=24;SR=0;ALG=PROD;AF=0.0004787;NSAMP=14;MSQ=21.26;AC=14;AN=29246;NFAM=14
chr21	23072387	77805_2	N	[chr4:19288833[N	659.89	LOW	SVTYPE=BND;POS=23072387;STRANDS=--:20;IMPRECISE;CIPOS=-570,14;CIEND=-390,29;CIPOS95=-114,14;CIEND95=-47,29;MATEID=77805_1;EVENT=77805;SECONDARY;SU=20;PE=20;SR=0;ALG=PROD;AF=0.0005813;NSAMP=17;MSQ=27.64;AC=17;AN=29246;NFAM=17
chr21	23072388	117860_2	N	[chr9:16938547[N	5363.79	LOW	SVTYPE=BND;POS=23072388;STRANDS=--:12;IMPRECISE;CIPOS=-533,29;CIEND=-372,29;CIPOS95=-141,29;CIEND95=-58,29;MATEID=117860_1;EVENT=117860;SECONDARY;SU=12;PE=12;SR=0;ALG=PROD;AF=0.006086;NSAMP=174;MSQ=18.96;AC=178;AN=29246;NFAM=174
chr21	23072388	25741_2	N	[chr11:123457132[N	850.59	LOW	SVTYPE=BND;POS=23072388;STRANDS=--:4;IMPRECISE;CIPOS=-515,29;CIEND=-430,29;CIPOS95=-138,29;CIEND95=-112,29;MATEID=25741_1;EVENT=25741;SECONDARY;SU=4;PE=4;SR=0;ALG=PROD;AF=0.0006497;NSAMP=19;MSQ=23.51;AC=19;AN=29246;NFAM=19
chr21	23072388	32392_2	N	[chr13:106801663[N	824.95	LOW	SVTYPE=BND;POS=23072388;STRANDS=--:25;IMPRECISE;CIPOS=-744,57;CIEND=-490,154;CIPOS95=-206,57;CIEND95=-130,130;MATEID=32392_1;EVENT=32392;SECONDARY;SU=25;PE=25;SR=0;ALG=SUM;AF=0.0007864;NSAMP=23;MSQ=23.34;AC=23;AN=29246;NFAM=23
chr21	23072388	39006_2	N	]chr17:5863022]N	1040.52	LOW	SVTYPE=BND;POS=23072388;STRANDS=+-:17;IMPRECISE;CIPOS=-535,23;CIEND=-50,380;CIPOS95=-138,23;CIEND95=-50,52;MATEID=39006_1;EVENT=39006;SECONDARY;SU=17;PE=17;SR=0;ALG=PROD;AF=0.0006839;NSAMP=20;MSQ=35.44;AC=20;AN=29246;NFAM=19
chr21	23072388	40865_2	N	[chr19:33757659[N	86.38	LOW	SVTYPE=BND;POS=23072388;STRANDS=--:4;IMPRECISE;CIPOS=-758,49;CIEND=-715,49;CIPOS95=-241,49;CIEND95=-219,49;MATEID=40865_1;EVENT=40865;SECONDARY;SU=4;PE=4;SR=0;ALG=PROD;AF=6.839e-05;NSAMP=2;MSQ=40.59;AC=2;AN=29246;NFAM=2
chr21	23072388	48928_2	N	[chr2:10806622[N	75811.3	LOW	SVTYPE=BND;POS=23072388;STRANDS=--:39;IMPRECISE;CIPOS=-513,11;CIEND=-264,39;CIPOS95=-99,11;CIEND95=-16,16;MATEID=48928_1;EVENT=48928;SECONDARY;SU=39;PE=39;SR=0;ALG=PROD;AF=0.04442;NSAMP=1296;MSQ=32.85;AC=1299;AN=29246;NFAM=1261
chr21	23072388	48931_2	N	]chr2:176373611]N	120.31	LOW	SVTYPE=BND;POS=23072388;STRANDS=+-:4;IMPRECISE;CIPOS=-581,49;CIEND=-50,424;CIPOS95=-152,49;CIEND95=-50,113;MATEID=48931_1;EVENT=48931;SECONDARY;SU=4;PE=4;SR=0;ALG=PROD;AF=0.0001368;NSAMP=4;MSQ=28.5;AC=4;AN=29246;NFAM=4
chr21	23072388	580438_1	N	[chr21:41086317[N	73	LOW	SVTYPE=BND;POS=23072388;STRANDS=--:11;IMPRECISE;CIPOS=-467,29;CIEND=-383,29;CIPOS95=-110,29;CIEND95=-84,29;MATEID=580438_2;EVENT=580438;SU=11;PE=11;SR=0;ALG=PROD;AF=0.0001368;NSAMP=4;MSQ=13.69;AC=4;AN=29246;NFAM=4
chr21	23072388	77806_2	N	]chr4:58635386]N	512.9	LOW	SVTYPE=BND;POS=23072388;STRANDS=+-:14;IMPRECISE;CIPOS=-568,29;CIEND=-30,386;CIPOS95=-139,29;CIEND95=-30,49;MATEID=77806_1;EVENT=77806;SECONDARY;SU=14;PE=14;SR=0;ALG=PROD;AF=0.0005129;NSAMP=15;MSQ=29.67;AC=15;AN=29246;NFAM=15
chr21	23072389	29400_2	N	[chr12:9221388[N	11174.5	LOW	SVTYPE=BND;POS=23072389;STRANDS=--:4;IMPRECISE;CIPOS=-732,49;CIEND=-353,49;CIPOS95=-162,49;CIEND95=-96,49;MATEID=29400_1;EVENT=29400;SECONDARY;SU=4;PE=4;SR=0;ALG=PROD;AF=0.01132;NSAMP=331;MSQ=22.65;AC=331;AN=29246;NFAM=326
chr21	23072389	32394_2	N	[chr13:30036407[N	627.77	LOW	SVTYPE=BND;POS=23072389;STRANDS=--:12;IMPRECISE;CIPOS=-421,29;CIEND=-287,49;CIPOS95=-100,29;CIEND95=-34,34;MATEID=32394_1;EVENT=32394;SECONDARY;SU=12;PE=12;SR=0;ALG=PROD;AF=0.0004445;NSAMP=13;MSQ=28.1;AC=13;AN=29246;NFAM=13
chr21	23072389	40058_2	N	]chr18:57713113]N	634.04	LOW	SVTYPE=BND;POS=23072389;STRANDS=+-:14;IMPRECISE;CIPOS=-720,49;CIEND=-50,514;CIPOS95=-172,49;CIEND95=-50,153;MATEID=40058_1;EVENT=40058;SECONDARY;SU=14;PE=14;SR=0;ALG=SUM;AF=0.0004445;NSAMP=13;MSQ=29.54;AC=13;AN=29246;NFAM=12
chr21	23072389	65822_2	N	[chr3:122252464[N	350.14	LOW	SVTYPE=BND;POS=23072389;STRANDS=--:10;IMPRECISE;CIPOS=-672,49;CIEND=-453,49;CIPOS95=-176,49;CIEND95=-69,49;MATEID=65822_1;EVENT=65822;SECONDARY;SU=10;PE=10;SR=0;ALG=PROD;AF=0.0003761;NSAMP=11;MSQ=19.33;AC=11;AN=29246;NFAM=11
chr21	23072390	36116_2	N	[chr15:70364486[N	382.94	LOW	SVTYPE=BND;POS=23072390;STRANDS=--:17;IMPRECISE;CIPOS=-503,31;CIEND=-329,29;CIPOS95=-98,31;CIEND95=-28,28;MATEID=36116_1;EVENT=36116;SECONDARY;SU=17;PE=17;SR=0;ALG=PROD;AF=0.0004103;NSAMP=12;MSQ=30.22;AC=12;AN=29246;NFAM=12
chr21	23072390	48930_2	N	[chr2:212003220[N	169.38	LOW	SVTYPE=BND;POS=23072390;STRANDS=--:9;IMPRECISE;CIPOS=-495,49;CIEND=-311,49;CIPOS95=-140,49;CIEND95=-57,49;MATEID=48930_1;EVENT=48930;SECONDARY;SU=9;PE=9;SR=0;ALG=PROD;AF=0.000171;NSAMP=5;MSQ=30.54;AC=5;AN=29246;NFAM=5
chr21	23072390	59589_1	N	]chrX:92148102]N	965.52	LOW	SVTYPE=BND;POS=23072390;STRANDS=-+:9;IMPRECISE;CIPOS=-685,29;CIEND=-30,458;CIPOS95=-119,29;CIEND95=-30,78;MATEID=59589_2;EVENT=59589;SU=9;PE=9;SR=0;ALG=PROD;AF=0.001231;NSAMP=36;MSQ=18.74;AC=36;AN=29246;NFAM=36
chr21	23072391	34392_2	N	]chr14:93146703]N	372.56	LOW	SVTYPE=BND;POS=23072391;STRANDS=+-:10;IMPRECISE;CIPOS=-695,29;CIEND=-30,425;CIPOS95=-128,29;CIEND95=-30,56;MATEID=34392_1;EVENT=34392;SECONDARY;SU=10;PE=10;SR=0;ALG=PROD;AF=0.0003761;NSAMP=11;MSQ=23.38;AC=11;AN=29246;NFAM=11
chr21	23072391	8825_2	N	]chr1:10817942]N	556.22	LOW	SVTYPE=BND;POS=23072391;STRANDS=+-:4;IMPRECISE;CIPOS=-655,29;CIEND=-30,542;CIPOS95=-217,29;CIEND95=-30,169;MATEID=8825_1;EVENT=8825;SECONDARY;SU=4;PE=4;SR=0;ALG=PROD;AF=0.0005471;NSAMP=16;MSQ=22.19;AC=16;AN=29246;NFAM=16
chr21	23072393	77807_2	N	[chr4:97223527[N	367.22	LOW	SVTYPE=BND;POS=23072393;STRANDS=--:4;IMPRECISE;CIPOS=-693,49;CIEND=-504,49;CIPOS95=-215,49;CIEND95=-125,49;MATEID=77807_1;EVENT=77807;SECONDARY;SU=4;PE=4;SR=0;ALG=PROD;AF=0.0005471;NSAMP=16;MSQ=21.07;AC=16;AN=29246;NFAM=16
chr21	23072394	502792_1	N	]chr21:23550284]N	986.3	LOW	SVTYPE=BND;POS=23072394;STRANDS=-+:18;IMPRECISE;CIPOS=-739,36;CIEND=-62,596;CIPOS95=-161,36;CIEND95=-62,142;MATEID=502792_2;EVENT=502792;SU=18;PE=18;SR=0;ALG=SUM;AF=0.001675;NSAMP=49;MSQ=11.61;RECLASSIFIED;AC=49;AN=29246;NFAM=49
chr21	23072396	34389_2	N	]chr14:100796594]N	1345.24	LOW	SVTYPE=BND;POS=23072396;STRANDS=+-:23;IMPRECISE;CIPOS=-40,11;CIEND=-22,40;CIPOS95=0,0;CIEND95=-2,2;MATEID=34389_1;EVENT=34389;SECONDARY;SU=23;PE=22;SR=1;ALG=PROD;AF=0.001334;NSAMP=39;MSQ=31.8;AC=39;AN=29246;NFAM=38
chr21	23072399	29402_2	N	]chr12:112323967]N	134.88	LOW	SVTYPE=BND;POS=23072399;STRANDS=+-:4;IMPRECISE;CIPOS=-816,29;CIEND=-30,319;CIPOS95=-149,29;CIEND95=-30,120;MATEID=29402_1;EVENT=29402;SECONDARY;SU=4;PE=4;SR=0;ALG=PROD;AF=0.000171;NSAMP=5;MSQ=18.57;AC=5;AN=29246;NFAM=5
chr21	23072399	59455_1	N	[chr22:34811312[N	1401.21	LOW	SVTYPE=BND;POS=23072399;STRANDS=--:35;IMPRECISE;CIPOS=-6,17;CIEND=-6,29;CIPOS95=-6,6;CIEND95=-6,6;MATEID=59455_2;EVENT=59455;SU=35;PE=33;SR=2;ALG=PROD;AF=0.001334;NSAMP=39;MSQ=22.78;AC=39;AN=29246;NFAM=39
chr21	23072404	21846_2	N	[chr10:11197033[N	2138.19	LOW	SVTYPE=BND;POS=23072404;STRANDS=--:9;IMPRECISE;CIPOS=-537,32;CIEND=-299,29;CIPOS95=-155,32;CIEND95=-77,29;MATEID=21846_1;EVENT=21846;SECONDARY;SU=9;PE=9;SR=0;ALG=PROD;AF=0.00212;NSAMP=62;MSQ=26.98;AC=62;AN=29246;NFAM=62
chr21	23072406	48927_2	N	[chr2:195625226[N	42486.2	LOW	SVTYPE=BND;POS=23072406;STRANDS=--:39;CIPOS=-20,16;CIEND=-10,9;CIPOS95=0,0;CIEND95=0,0;MATEID=48927_1;EVENT=48927;SECONDARY;SU=39;PE=33;SR=6;ALG=PROD;AF=0.02137;NSAMP=624;MSQ=34.28;AC=625;AN=29246;NFAM=614
chr21	23072408	112871_2	N	]chr8:86306671]N	316.17	LOW	SVTYPE=BND;POS=23072408;STRANDS=+-:8;IMPRECISE;CIPOS=-20,27;CIEND=-30,29;CIPOS95=-1,1;CIEND95=-3,3;MATEID=112871_1;EVENT=112871;SECONDARY;SU=8;PE=7;SR=1;ALG=PROD;AF=0.0004103;NSAMP=12;MSQ=17.09;AC=12;AN=29246;NFAM=12
chr21	23072409	21845_2	N	N[chr10:35742849[	1232.71	LOW	SVTYPE=BND;POS=23072409;STRANDS=-+:38;IMPRECISE;CIPOS=-26,307;CIEND=-503,6;CIPOS95=-26,26;CIEND95=-107,6;MATEID=21845_1;EVENT=21845;SECONDARY;SU=38;PE=38;SR=0;ALG=PROD;AF=0.001368;NSAMP=40;MSQ=23.93;AC=40;AN=29246;NFAM=40
chr21	23072412	21843_2	N	]chr10:48291992]N	3412.6	LOW	SVTYPE=BND;POS=23072412;STRANDS=+-:75;CIPOS=-8,6;CIEND=-10,9;CIPOS95=0,0;CIEND95=0,0;MATEID=21843_1;EVENT=21843;SECONDARY;SU=75;PE=54;SR=21;ALG=PROD;AF=0.00253;NSAMP=74;MSQ=24.64;AC=74;AN=29246;NFAM=74
chr21	23072412	40059_2	N	]chr18:26727098]N	1036.8	LOW	SVTYPE=BND;POS=23072412;STRANDS=+-:4;IMPRECISE;CIPOS=-690,27;CIEND=-30,443;CIPOS95=-230,27;CIEND95=-30,121;MATEID=40059_1;EVENT=40059;SECONDARY;SU=4;PE=4;SR=0;ALG=PROD;AF=0.001026;NSAMP=30;MSQ=26.48;AC=30;AN=29246;NFAM=30
chr21	23072413	58340_2	N	]chr20:34200982]N	309.67	LOW	SVTYPE=BND;POS=23072413;STRANDS=+-:19;IMPRECISE;CIPOS=-498,10;CIEND=-50,289;CIPOS95=-117,10;CIEND95=-31,31;MATEID=58340_1;EVENT=58340;SECONDARY;SU=19;PE=19;SR=0;ALG=PROD;AF=0.0003419;NSAMP=10;MSQ=22.04;AC=10;AN=29246;NFAM=10
chr21	23072413	97526_2	N	[chr6:159980216[N	3659.28	LOW	SVTYPE=BND;POS=23072413;STRANDS=--:8;IMPRECISE;CIPOS=-30,28;CIEND=-30,29;CIPOS95=-1,1;CIEND95=-1,1;MATEID=97526_1;EVENT=97526;SECONDARY;SU=8;PE=5;SR=3;ALG=PROD;AF=0.001607;NSAMP=47;MSQ=30;AC=47;AN=29246;NFAM=47
chr21	23072414	32391_2	N	]chr13:48459910]N	1445.45	LOW	SVTYPE=BND;POS=23072414;STRANDS=+-:64;IMPRECISE;CIPOS=-46,6;CIEND=-11,44;CIPOS95=-1,1;CIEND95=0,0;MATEID=32391_1;EVENT=32391;SECONDARY;SU=64;PE=58;SR=6;ALG=PROD;AF=0.0008206;NSAMP=24;MSQ=41.99;AC=24;AN=29246;NFAM=23
chr21	23072417	40864_2	N	[chr19:7957443[N	112.87	LOW	SVTYPE=BND;POS=23072417;STRANDS=--:4;IMPRECISE;CIPOS=-664,29;CIEND=-382,29;CIPOS95=-150,29;CIEND95=-97,29;MATEID=40864_1;EVENT=40864;SECONDARY;SU=4;PE=4;SR=0;ALG=PROD;AF=6.839e-05;NSAMP=2;MSQ=20.89;AC=2;AN=29246;NFAM=2
chr21	23072418	106135_2	N	[chr7:44911156[N	450571	LOW	SVTYPE=BND;POS=23072418;STRANDS=--:65;CIPOS=-10,6;CIEND=-10,9;CIPOS95=0,0;CIEND95=0,0;MATEID=106135_1;EVENT=106135;SECONDARY;SU=65;PE=45;SR=20;ALG=PROD;AF=0.1868;NSAMP=5045;MSQ=54.34;AC=5463;AN=29246;NFAM=4769
chr21	23072422	21847_2	N	]chr10:29125704]N	459.35	LOW	SVTYPE=BND;POS=23072422;STRANDS=+-:9;CIPOS=-29,23;CIEND=-30,29;CIPOS95=0,0;CIEND95=0,0;MATEID=21847_1;EVENT=21847;SECONDARY;SU=9;PE=5;SR=4;ALG=PROD;AF=0.0006497;NSAMP=19;MSQ=20.7;AC=19;AN=29246;NFAM=19
chr21	23072422	40805_2	N	]chr19:33218622]N	123.54	LOW	SVTYPE=BND;POS=23072422;STRANDS=+-:4;IMPRECISE;CIPOS=-565,29;CIEND=-30,514;CIPOS95=-185,29;CIEND95=-30,142;MATEID=40805_1;EVENT=40805;SECONDARY;SU=4;PE=4;SR=0;ALG=PROD;AF=6.839e-05;NSAMP=2;MSQ=56.88;AC=2;AN=29246;NFAM=2
chr21	23072422	65820_2	N	N]chr3:84950514]	3817.29	LOW	SVTYPE=BND;POS=23072422;STRANDS=++:71;CIPOS=-11,7;CIEND=-7,9;CIPOS95=0,0;CIEND95=0,0;MATEID=65820_1;EVENT=65820;SECONDARY;SU=71;PE=29;SR=42;ALG=PROD;AF=0.002667;NSAMP=78;MSQ=35.75;AC=78;AN=29246;NFAM=78
chr21	23072423	59522_1	N	]chrX:27497558]N	617.11	LOW	SVTYPE=BND;POS=23072423;STRANDS=-+:4;IMPRECISE;CIPOS=-722,9;CIEND=-10,420;CIPOS95=-165,0;CIEND95=-2,113;MATEID=59522_2;EVENT=59522;SU=4;PE=4;SR=0;ALG=PROD;AF=0.0007522;NSAMP=22;MSQ=22.45;AC=22;AN=29246;NFAM=22
chr21	23072426	34390_2	N	]chr14:35172411]N	654.97	LOW	SVTYPE=BND;POS=23072426;STRANDS=+-:8;IMPRECISE;CIPOS=-687,27;CIEND=-30,330;CIPOS95=-143,27;CIEND95=-30,61;MATEID=34390_1;EVENT=34390;SECONDARY;SU=8;PE=8;SR=0;ALG=PROD;AF=0.0006497;NSAMP=19;MSQ=18.53;AC=19;AN=29246;NFAM=19
chr21	23072430	32390_2	N	N]chr13:105456900]	90863.8	LOW	SVTYPE=BND;POS=23072430;STRANDS=++:101;CIPOS=-6,8;CIEND=-8,8;CIPOS95=0,0;CIEND95=0,0;MATEID=32390_1;EVENT=32390;SECONDARY;SU=101;PE=0;SR=101;ALG=PROD;AF=0.03795;NSAMP=1110;MSQ=44.7;AC=1110;AN=29246;NFAM=1078
chr21	23072432	301269_1	N	N[chr21:23072503[	1.31071e+06	LOW	SVTYPE=BND;POS=23072432;STRANDS=+-:25738;CIPOS=0,1;CIEND=0,0;CIPOS95=0,0;CIEND95=0,0;MATEID=301269_2;EVENT=301269;SU=25738;PE=704;SR=25034;ALG=PROD;AF=0.3071;NSAMP=8970;MSQ=87.28;RECLASSIFIED;AC=8982;AN=29246;NFAM=8373
chr21	23072436	58341_2	N	N[chr20:22505488[	260743	LOW	SVTYPE=BND;POS=23072436;STRANDS=-+:16;IMPRECISE;CIPOS=-50,349;CIEND=-475,48;CIPOS95=-31,31;CIEND95=-89,48;MATEID=58341_1;EVENT=58341;SECONDARY;SU=16;PE=16;SR=0;ALG=PROD;AF=0.1472;NSAMP=4292;MSQ=35.87;AC=4305;AN=29246;NFAM=4091
chr21	23072436	65821_2	N	N[chr3:173085974[	105382	LOW	SVTYPE=BND;POS=23072436;STRANDS=-+:30;IMPRECISE;CIPOS=-9,8;CIEND=-9,8;CIPOS95=-1,1;CIEND95=0,0;MATEID=65821_1;EVENT=65821;SECONDARY;SU=30;PE=0;SR=30;ALG=PROD;AF=0.07061;NSAMP=2065;MSQ=30.75;AC=2065;AN=29246;NFAM=2015
chr21	23072437	21844_2	N	N]chr10:2369764]	111767	LOW	SVTYPE=BND;POS=23072437;STRANDS=++:28;CIPOS=-9,8;CIEND=-9,8;CIPOS95=0,0;CIEND95=0,0;MATEID=21844_1;EVENT=21844;SECONDARY;SU=28;PE=0;SR=28;ALG=PROD;AF=0.0742;NSAMP=2170;MSQ=30.65;AC=2170;AN=29246;NFAM=2105
chr21	23072437	32393_2	N	N]chr13:19232720]	116783	LOW	SVTYPE=BND;POS=23072437;STRANDS=++:8;CIPOS=-29,28;CIEND=-29,28;CIPOS95=0,0;CIEND95=0,0;MATEID=32393_1;EVENT=32393;SECONDARY;SU=8;PE=0;SR=8;ALG=PROD;AF=0.08076;NSAMP=2362;MSQ=29.81;AC=2362;AN=29246;NFAM=2297
chr21	23072437	39007_2	N	N]chr17:19056908]	269061	LOW	SVTYPE=BND;POS=23072437;STRANDS=++:8;CIPOS=-29,28;CIEND=-29,28;CIPOS95=0,0;CIEND95=0,0;MATEID=39007_1;EVENT=39007;SECONDARY;SU=8;PE=0;SR=8;ALG=PROD;AF=0.1397;NSAMP=4080;MSQ=37.82;AC=4087;AN=29246;NFAM=3886
chr21	23072437	39008_2	N	N[chr17:44276744[	88290.4	LOW	SVTYPE=BND;POS=23072437;STRANDS=-+:6;IMPRECISE;CIPOS=-50,49;CIEND=-50,45;CIPOS95=-3,3;CIEND95=-3,3;MATEID=39008_1;EVENT=39008;SECONDARY;SU=6;PE=5;SR=1;ALG=PROD;AF=0.06521;NSAMP=1907;MSQ=29.75;AC=1907;AN=29246;NFAM=1863
chr21	23072437	58298_2	N	N]chr20:36310243]	136838	LOW	SVTYPE=BND;POS=23072437;STRANDS=++:101;CIPOS=-6,5;CIEND=-6,5;CIPOS95=0,0;CIEND95=0,0;MATEID=58298_1;EVENT=58298;SECONDARY;SU=101;PE=0;SR=101;ALG=PROD;AF=0.08965;NSAMP=2622;MSQ=31.03;AC=2622;AN=29246;NFAM=2533
chr21	23072437	65824_2	N	N]chr3:149793787]	120887	LOW	SVTYPE=BND;POS=23072437;STRANDS=++:4;CIPOS=-49,48;CIEND=-49,48;CIPOS95=0,0;CIEND95=0,0;MATEID=65824_1;EVENT=65824;SECONDARY;SU=4;PE=0;SR=4;ALG=PROD;AF=0.08292;NSAMP=2425;MSQ=31.91;AC=2425;AN=29246;NFAM=2354
chr21	23072503	117861_2	N	[chr9:37069710[N	73192.5	LOW	SVTYPE=BND;POS=23072503;STRANDS=--:4;CIPOS=-9,8;CIEND=-9,8;CIPOS95=0,0;CIEND95=0,0;MATEID=117861_1;EVENT=117861;SECONDARY;SU=4;PE=0;SR=4;ALG=PROD;AF=0.0476;NSAMP=1392;MSQ=28.07;AC=1392;AN=29246;NFAM=1342
chr21	23072503	301269_2	N	]chr21:23072432]N	1.31071e+06	LOW	SVTYPE=BND;POS=23072432;STRANDS=+-:25738;CIPOS=0,0;CIEND=0,1;CIPOS95=0,0;CIEND95=0,0;MATEID=301269_1;EVENT=301269;SECONDARY;SU=25738;PE=704;SR=25034;ALG=PROD;AF=0.3071;NSAMP=8970;MSQ=87.28;RECLASSIFIED;AC=8982;AN=29246;NFAM=8373
chr21	23072503	58342_2	N	]chr20:22505630]N	282	LOW	SVTYPE=BND;POS=23072503;STRANDS=+-:8;IMPRECISE;CIPOS=-317,49;CIEND=-49,576;CIPOS95=-49,49;CIEND95=-49,143;MATEID=58342_1;EVENT=58342;SECONDARY;SU=8;PE=8;SR=0;ALG=PROD;AF=0.0004445;NSAMP=13;MSQ=18.45;AC=13;AN=29246;NFAM=13
chr21	23072555	40806_2	N	N[chr19:33543980[	72525.9	LOW	SVTYPE=BND;POS=23072555;STRANDS=-+:4;IMPRECISE;CIPOS=-8,682;CIEND=-532,9;CIPOS95=0,244;CIEND95=-152,2;MATEID=40806_1;EVENT=40806;SECONDARY;SU=4;PE=4;SR=0;ALG=PROD;AF=0.06986;NSAMP=2043;MSQ=24.83;AC=2043;AN=29246;NFAM=2004
chr21	23072556	58343_2	N	N[chr20:60703151[	51097.9	LOW	SVTYPE=BND;POS=23072556;STRANDS=-+:5;IMPRECISE;CIPOS=-29,515;CIEND=-454,29;CIPOS95=-29,181;CIEND95=-116,29;MATEID=58343_1;EVENT=58343;SECONDARY;SU=5;PE=5;SR=0;ALG=PROD;AF=0.05105;NSAMP=1493;MSQ=24.11;AC=1493;AN=29246;NFAM=1471
chr21	23076473	301270	N	<DEL>	3638.23	PASS	SVTYPE=DEL;POS=23076473;SVLEN=-7283;END=23083756;STRANDS=+-:162;CIPOS=-5,5;CIEND=-6,4;CIPOS95=0,0;CIEND95=0,0;SU=162;PE=95;SR=67;ALG=PROD;AF=0.0001711;NSAMP=5;MSQ=606;AC=5;AN=29226;NFAM=5
chr21	23083286	301271_1	N	N[chr21:23085205[	19517.9	PASS	SVTYPE=BND;POS=23083286;STRANDS=+-:860;CIPOS=-1,1;CIEND=-2,0;CIPOS95=0,0;CIEND95=0,0;MATEID=301271_2;EVENT=301271;SU=860;PE=499;SR=361;ALG=PROD;AF=0.001231;NSAMP=36;MSQ=472.19;RECLASSIFIED;AC=36;AN=29244;NFAM=36
chr21	23085205	301271_2	N	]chr21:23083286]N	19517.9	PASS	SVTYPE=BND;POS=23083286;STRANDS=+-:860;CIPOS=-2,0;CIEND=-1,1;CIPOS95=0,0;CIEND95=0,0;MATEID=301271_1;EVENT=301271;SECONDARY;SU=860;PE=499;SR=361;ALG=PROD;AF=0.001231;NSAMP=36;MSQ=472.19;RECLASSIFIED;AC=36;AN=29244;NFAM=36
chr21	23085648	502793	N	<DUP>	258.79	PASS	SVTYPE=DUP;POS=23085648;SVLEN=182;END=23085830;STRANDS=-+:23;CIPOS=-11,8;CIEND=-10,9;CIPOS95=0,0;CIEND95=0,0;SU=23;PE=0;SR=23;ALG=PROD;AF=0.0001369;NSAMP=4;MSQ=45.64;AC=4;AN=29224;NFAM=4
chr21	23099563	502795	N	<DUP>	250.65	PASS	SVTYPE=DUP;POS=23099563;SVLEN=26172;END=23125735;STRANDS=-+:24;CIPOS=-3,1;CIEND=-10,9;CIPOS95=0,0;CIEND95=0,0;SU=24;PE=14;SR=10;ALG=PROD;AF=3.419e-05;NSAMP=1;MSQ=246.68;AC=1;AN=29246;NFAM=1
chr21	23105622	301274	N	<DEL>	644.49	PASS	SVTYPE=DEL;POS=23105622;SVLEN=-119372;END=23224994;STRANDS=+-:30;CIPOS=-10,9;CIEND=-10,9;CIPOS95=0,0;CIEND95=0,0;SU=30;PE=14;SR=16;ALG=PROD;AF=3.419e-05;NSAMP=1;MSQ=644.36;AC=1;AN=29246;NFAM=1
chr21	23108206	502797	N	<DUP>	1314.57	PASS	SVTYPE=DUP;POS=23108206;SVLEN=184393;END=23292599;STRANDS=-+:121;CIPOS=-10,9;CIEND=-3,4;CIPOS95=0,0;CIEND95=0,0;SU=121;PE=78;SR=43;ALG=PROD;AF=0.0003761;NSAMP=10;MSQ=119.43;AC=11;AN=29246;NFAM=10
chr21	23120353	301276_1	N	N[chr21:23268456[	13985.5	PASS	SVTYPE=BND;POS=23120353;STRANDS=+-:592;CIPOS=-2,1;CIEND=-2,0;CIPOS95=0,0;CIEND95=0,0;MATEID=301276_2;EVENT=301276;SU=592;PE=375;SR=217;ALG=PROD;AF=0.0003077;NSAMP=9;MSQ=643.44;RECLASSIFIED;AC=9;AN=29246;NFAM=8
chr21	23120975	301277_1	N	N[chr21:23121031[	1.4909e+06	LOW	SVTYPE=BND;POS=23120975;STRANDS=+-:29347;CIPOS=0,1;CIEND=0,1;CIPOS95=0,0;CIEND95=0,0;MATEID=301277_2;EVENT=301277;SU=29347;PE=152;SR=29195;AF=0.1993;NSAMP=4467;MSQ=189.79;RECLASSIFIED;AC=5796;AN=29084;NFAM=4182
chr21	23121031	301277_2	N	]chr21:23120975]N	1.4909e+06	LOW	SVTYPE=BND;POS=23120975;STRANDS=+-:29347;CIPOS=0,1;CIEND=0,1;CIPOS95=0,0;CIEND95=0,0;MATEID=301277_1;EVENT=301277;SECONDARY;SU=29347;PE=152;SR=29195;AF=0.1993;NSAMP=4467;MSQ=189.79;RECLASSIFIED;AC=5796;AN=29084;NFAM=4182
chr21	23121370	580439_1	N	[chr21:23121551[N	41.1	LOW	SVTYPE=BND;POS=23121370;STRANDS=--:5;CIPOS=-10,9;CIEND=-9,6;CIPOS95=0,0;CIEND95=0,0;MATEID=580439_2;EVENT=580439;SU=5;PE=1;SR=4;ALG=PROD;AF=3.419e-05;NSAMP=1;MSQ=29.87;AC=1;AN=29246;NFAM=1
chr21	23121551	580439_2	N	[chr21:23121370[N	41.1	LOW	SVTYPE=BND;POS=23121551;STRANDS=--:5;CIPOS=-9,6;CIEND=-10,9;CIPOS95=0,0;CIEND95=0,0;MATEID=580439_1;EVENT=580439;SECONDARY;SU=5;PE=1;SR=4;ALG=PROD;AF=3.419e-05;NSAMP=1;MSQ=29.87;AC=1;AN=29246;NFAM=1
chr21	23125224	25742_2	N	N[chr11:43996821[	6.83	LOW	SVTYPE=BND;POS=23125224;STRANDS=-+:4;CIPOS=-9,8;CIEND=-9,8;CIPOS95=0,0;CIEND95=0,0;MATEID=25742_1;EVENT=25742;SECONDARY;SU=4;PE=0;SR=4;ALG=PROD;AF=3.419e-05;NSAMP=1;MSQ=6.83;AC=1;AN=29246;NFAM=1
chr21	23128134	300739_2	N	]chr21:18835821]N	17.73	LOW	SVTYPE=BND;POS=18835821;STRANDS=+-:7;IMPRECISE;CIPOS=-8,6;CIEND=-10,8;CIPOS95=0,1;CIEND95=0,0;MATEID=300739_1;EVENT=300739;SECONDARY;SU=7;PE=3;SR=4;ALG=PROD;AF=3.419e-05;NSAMP=1;MSQ=17.73;RECLASSIFIED;AC=1;AN=29246;NFAM=1
chr21	23133832	301279_1	N	N[chr21:23134612[	153456	PASS	SVTYPE=BND;POS=23133832;STRANDS=+-:6380;CIPOS=0,0;CIEND=0,0;CIPOS95=0,0;CIEND95=0,0;MATEID=301279_2;EVENT=301279;SU=6380;PE=3772;SR=2608;ALG=PROD;AF=0.004958;NSAMP=145;MSQ=557.44;RECLASSIFIED;AC=145;AN=29246;NFAM=139
chr21	23134612	301279_2	N	]chr21:23133832]N	153456	PASS	SVTYPE=BND;POS=23133832;STRANDS=+-:6380;CIPOS=0,0;CIEND=0,0;CIPOS95=0,0;CIEND95=0,0;MATEID=301279_1;EVENT=301279;SECONDARY;SU=6380;PE=3772;SR=2608;ALG=PROD;AF=0.004958;NSAMP=145;MSQ=557.44;RECLASSIFIED;AC=145;AN=29246;NFAM=139
chr21	23136924	301280	N	<DEL>	336.97	PASS	SVTYPE=DEL;POS=23136924;SVLEN=-4427;END=23141351;STRANDS=+-:16;CIPOS=-10,9;CIEND=-10,9;CIPOS95=0,0;CIEND95=0,0;SU=16;PE=9;SR=7;ALG=PROD;AF=3.419e-05;NSAMP=1;MSQ=335.58;AC=1;AN=29246;NFAM=1
chr21	23137506	580441	N	<INV>	600.96	LOW	SVTYPE=INV;POS=23137506;SVLEN=304;END=23137810;STRANDS=++:5,--:2;IMPRECISE;CIPOS=-10,50;CIEND=-10,427;CIPOS95=0,49;CIEND95=-2,116;SU=7;PE=7;SR=0;ALG=PROD;AF=0.0005813;NSAMP=16;MSQ=33.98;RETAINED;AC=17;AN=29246;NFAM=16
chr21	23169847	301283	N	<DEL>	2.09634e+06	PASS	SVTYPE=DEL;POS=23169847;SVLEN=-177;END=23170024;STRANDS=+-:42654;CIPOS=0,0;CIEND=0,0;CIPOS95=0,0;CIEND95=0,0;SU=42654;PE=1224;SR=41430;ALG=PROD;AF=0.1963;NSAMP=5098;MSQ=260.79;MEDGQR=3.42;Q10GQR=2.97;AC=5740;AN=29246;NFAM=4795
chr21	23172697	580442	N	<INV>	86.81	LOW	SVTYPE=INV;POS=23172697;SVLEN=1048;END=23173745;STRANDS=++:4,--:10;IMPRECISE;CIPOS=-133,40;CIEND=-62,49;CIPOS95=-93,40;CIEND95=-16,16;SU=14;PE=14;SR=0;ALG=SUM;AF=0.000171;NSAMP=5;MSQ=15.6;AC=5;AN=29246;NFAM=5
chr21	23172754	580443	N	<INV>	81.66	LOW	SVTYPE=INV;POS=23172754;SVLEN=1233;END=23173987;STRANDS=++:9,--:1;IMPRECISE;CIPOS=-20,24;CIEND=-30,71;CIPOS95=-4,4;CIEND95=-30,35;SU=10;PE=10;SR=0;ALG=PROD;AF=6.839e-05;NSAMP=2;MSQ=38.83;AC=2;AN=29246;NFAM=2
chr21	23173582	21848_2	N	N[chr10:12983130[	31020	LOW	SVTYPE=BND;POS=23173582;STRANDS=-+:12;CIPOS=-29,28;CIEND=-27,28;CIPOS95=0,0;CIEND95=0,0;MATEID=21848_1;EVENT=21848;SECONDARY;SU=12;PE=0;SR=12;ALG=PROD;AF=0.029;NSAMP=848;MSQ=19.58;AC=848;AN=29246;NFAM=829
chr21	23190927	301286	N	<DEL>	899.29	PASS	SVTYPE=DEL;POS=23190927;SVLEN=-5010;END=23195937;STRANDS=+-:37;CIPOS=-2,1;CIEND=-2,0;CIPOS95=0,0;CIEND95=0,0;SU=37;PE=23;SR=14;ALG=PROD;AF=3.419e-05;NSAMP=1;MSQ=899.29;AC=1;AN=29246;NFAM=1
chr21	23198680	301287	N	<DEL>	1318.68	PASS	SVTYPE=DEL;POS=23198680;SVLEN=-1647;END=23200327;STRANDS=+-:61;CIPOS=-27,29;CIEND=-30,26;CIPOS95=0,0;CIEND95=0,0;SU=61;PE=30;SR=31;ALG=PROD;AF=0.0001368;NSAMP=4;MSQ=329.67;AC=4;AN=29246;NFAM=4
chr21	23222779	117862_2	N	N[chr9:123516907[	53981.4	LOW	SVTYPE=BND;POS=23222779;STRANDS=-+:4;IMPRECISE;CIPOS=-9,9;CIEND=-10,8;CIPOS95=0,1;CIEND95=-1,0;MATEID=117862_1;EVENT=117862;SECONDARY;SU=4;PE=0;SR=4;ALG=PROD;AF=0.05208;NSAMP=973;MSQ=27.57;AC=1523;AN=29246;NFAM=952
chr21	23241981	301290_1	N	N[chr21:23242275[	660.18	LOW	SVTYPE=BND;POS=23241981;STRANDS=+-:104;CIPOS=-6,3;CIEND=-6,2;CIPOS95=0,0;CIEND95=0,0;MATEID=301290_2;EVENT=301290;SU=104;PE=0;SR=104;ALG=PROD;AF=0.0006839;NSAMP=20;MSQ=11.21;RECLASSIFIED;AC=20;AN=29246;NFAM=20
chr21	23242275	301290_2	N	]chr21:23241981]N	660.18	LOW	SVTYPE=BND;POS=23241981;STRANDS=+-:104;CIPOS=-6,2;CIEND=-6,3;CIPOS95=0,0;CIEND95=0,0;MATEID=301290_1;EVENT=301290;SECONDARY;SU=104;PE=0;SR=104;ALG=PROD;AF=0.0006839;NSAMP=20;MSQ=11.21;RECLASSIFIED;AC=20;AN=29246;NFAM=20
chr21	23251204	301291	N	<DEL>	758.16	PASS	SVTYPE=DEL;POS=23251204;SVLEN=-251;END=23251455;STRANDS=+-:18;CIPOS=-3,1;CIEND=-10,9;CIPOS95=0,0;CIEND95=0,0;SU=18;PE=1;SR=17;ALG=PROD;AF=3.419e-05;NSAMP=1;MSQ=746.25;AC=1;AN=29246;NFAM=1
chr21	23253372	580444_1	N	N]chr21:23257857]	72	LOW	SVTYPE=BND;POS=23253372;STRANDS=++:6;CIPOS=-6,5;CIEND=-6,5;CIPOS95=0,0;CIEND95=0,0;MATEID=580444_2;EVENT=580444;SU=6;PE=0;SR=6;ALG=PROD;AF=3.419e-05;NSAMP=1;MSQ=71.82;AC=1;AN=29246;NFAM=1
chr21	23257856	301292	N	<DEL>	116.85	PASS	SVTYPE=DEL;POS=23257856;SVLEN=-4206;END=23262062;STRANDS=+-:4;IMPRECISE;CIPOS=-10,322;CIEND=-405,9;CIPOS95=-1,122;CIEND95=-129,1;SU=4;PE=4;SR=0;ALG=PROD;AF=3.419e-05;NSAMP=1;MSQ=116.85;AC=1;AN=29246;NFAM=1
chr21	23257857	580444_2	N	N]chr21:23253372]	72	LOW	SVTYPE=BND;POS=23257857;STRANDS=++:6;CIPOS=-6,5;CIEND=-6,5;CIPOS95=0,0;CIEND95=0,0;MATEID=580444_1;EVENT=580444;SECONDARY;SU=6;PE=0;SR=6;ALG=PROD;AF=3.419e-05;NSAMP=1;MSQ=71.82;AC=1;AN=29246;NFAM=1
chr21	23262426	301293_1	N	N[chr21:23262502[	75146	LOW	SVTYPE=BND;POS=23262426;STRANDS=+-:2892;CIPOS=0,0;CIEND=0,0;CIPOS95=0,0;CIEND95=0,0;MATEID=301293_2;EVENT=301293;SU=2892;PE=17;SR=2875;ALG=PROD;AF=0.009335;NSAMP=269;MSQ=230.39;RECLASSIFIED;AC=273;AN=29246;NFAM=265
chr21	23262502	301293_2	N	]chr21:23262426]N	75146	LOW	SVTYPE=BND;POS=23262426;STRANDS=+-:2892;CIPOS=0,0;CIEND=0,0;CIPOS95=0,0;CIEND95=0,0;MATEID=301293_1;EVENT=301293;SECONDARY;SU=2892;PE=17;SR=2875;ALG=PROD;AF=0.009335;NSAMP=269;MSQ=230.39;RECLASSIFIED;AC=273;AN=29246;NFAM=265
chr21	23268456	301276_2	N	]chr21:23120353]N	13985.5	PASS	SVTYPE=BND;POS=23120353;STRANDS=+-:592;CIPOS=-2,0;CIEND=-2,1;CIPOS95=0,0;CIEND95=0,0;MATEID=301276_1;EVENT=301276;SECONDARY;SU=592;PE=375;SR=217;ALG=PROD;AF=0.0003077;NSAMP=9;MSQ=643.44;RECLASSIFIED;AC=9;AN=29246;NFAM=8
chr21	23275273	36117_2	N	[chr15:93433465[N	5750.42	LOW	SVTYPE=BND;POS=23275273;STRANDS=--:50;CIPOS=-8,8;CIEND=-8,8;CIPOS95=0,0;CIEND95=0,0;MATEID=36117_1;EVENT=36117;SECONDARY;SU=50;PE=0;SR=50;ALG=PROD;AF=0.0053;NSAMP=155;MSQ=28.37;AC=155;AN=29246;NFAM=155
chr21	23276503	301294_1	N	N[chr21:23276771[	3995.6	LOW	SVTYPE=BND;POS=23276503;STRANDS=+-:137;CIPOS=-23,22;CIEND=-23,21;CIPOS95=0,0;CIEND95=0,0;MATEID=301294_2;EVENT=301294;SU=137;PE=6;SR=131;ALG=PROD;AF=0.0001368;NSAMP=4;MSQ=201.4;RECLASSIFIED;AC=4;AN=29230;NFAM=4
chr21	23276771	301294_2	N	]chr21:23276503]N	3995.6	LOW	SVTYPE=BND;POS=23276503;STRANDS=+-:137;CIPOS=-23,21;CIEND=-23,22;CIPOS95=0,0;CIEND95=0,0;MATEID=301294_1;EVENT=301294;SECONDARY;SU=137;PE=6;SR=131;ALG=PROD;AF=0.0001368;NSAMP=4;MSQ=201.4;RECLASSIFIED;AC=4;AN=29230;NFAM=4
chr21	23277100	502798	N	<DUP>	144.34	PASS	SVTYPE=DUP;POS=23277100;SVLEN=431;END=23277531;STRANDS=-+:9;CIPOS=-10,9;CIEND=-7,6;CIPOS95=0,0;CIEND95=0,0;SU=9;PE=3;SR=6;ALG=PROD;AF=6.851e-05;NSAMP=2;MSQ=28.25;AC=2;AN=29194;NFAM=2
chr21	23282132	580445_1	N	N]chr21:23282424]	1967.11	PASS	SVTYPE=BND;POS=23282132;STRANDS=++:95;CIPOS=-6,22;CIEND=-4,3;CIPOS95=0,0;CIEND95=0,0;MATEID=580445_2;EVENT=580445;SU=95;PE=51;SR=44;ALG=PROD;AF=3.419e-05;NSAMP=1;MSQ=6.83;AC=1;AN=29246;NFAM=1
chr21	23282424	580445_2	N	N]chr21:23282132]	1967.11	PASS	SVTYPE=BND;POS=23282424;STRANDS=++:95;CIPOS=-4,3;CIEND=-6,22;CIPOS95=0,0;CIEND95=0,0;MATEID=580445_1;EVENT=580445;SECONDARY;SU=95;PE=51;SR=44;ALG=PROD;AF=3.419e-05;NSAMP=1;MSQ=6.83;AC=1;AN=29246;NFAM=1
chr21	23284335	117863_2	N	N]chr9:73124132]	81.02	LOW	SVTYPE=BND;POS=23284335;STRANDS=++:4;CIPOS=-9,8;CIEND=-9,8;CIPOS95=0,0;CIEND95=0,0;MATEID=117863_1;EVENT=117863;SECONDARY;SU=4;PE=0;SR=4;ALG=PROD;AF=6.839e-05;NSAMP=2;MSQ=8.45;AC=2;AN=29246;NFAM=2
chr21	23284423	97527_2	N	[chr6:37012993[N	11449.6	LOW	SVTYPE=BND;POS=23284423;STRANDS=--:4;CIPOS=-9,8;CIEND=-9,8;CIPOS95=0,0;CIEND95=0,0;MATEID=97527_1;EVENT=97527;SECONDARY;SU=4;PE=0;SR=4;ALG=PROD;AF=0.008958;NSAMP=262;MSQ=28.63;AC=262;AN=29246;NFAM=259
chr21	23292139	502799	N	<DUP>	99322.1	PASS	SVTYPE=DUP;POS=23292139;SVLEN=151;END=23292290;STRANDS=-+:6562;CIPOS=0,0;CIEND=0,0;CIPOS95=0,0;CIEND95=0,0;SU=6562;PE=1;SR=6561;ALG=PROD;AF=0.02674;NSAMP=778;MSQ=70.07;AC=782;AN=29246;NFAM=737
chr21	23292568	301297_1	N	N[chr21:23292622[	489.09	LOW	SVTYPE=BND;POS=23292568;STRANDS=+-:17;CIPOS=-25,24;CIEND=-25,24;CIPOS95=0,0;CIEND95=0,0;MATEID=301297_2;EVENT=301297;SU=17;PE=0;SR=17;ALG=PROD;AF=3.419e-05;NSAMP=1;MSQ=320.74;RECLASSIFIED;AC=1;AN=29246;NFAM=1
chr21	23292622	301297_2	N	]chr21:23292568]N	489.09	LOW	SVTYPE=BND;POS=23292568;STRANDS=+-:17;CIPOS=-25,24;CIEND=-25,24;CIPOS95=0,0;CIEND95=0,0;MATEID=301297_1;EVENT=301297;SECONDARY;SU=17;PE=0;SR=17;ALG=PROD;AF=3.419e-05;NSAMP=1;MSQ=320.74;RECLASSIFIED;AC=1;AN=29246;NFAM=1
chr21	23293208	301298_1	N	N[chr21:23293521[	1426.27	LOW	SVTYPE=BND;POS=23293208;STRANDS=+-:21;CIPOS=-23,22;CIEND=-23,22;CIPOS95=0,0;CIEND95=0,0;MATEID=301298_2;EVENT=301298;SU=21;PE=3;SR=18;ALG=PROD;AF=0.0006155;NSAMP=18;MSQ=13.68;RECLASSIFIED;AC=18;AN=29246;NFAM=18
chr21	23293521	301298_2	N	]chr21:23293208]N	1426.27	LOW	SVTYPE=BND;POS=23293208;STRANDS=+-:21;CIPOS=-23,22;CIEND=-23,22;CIPOS95=0,0;CIEND95=0,0;MATEID=301298_1;EVENT=301298;SECONDARY;SU=21;PE=3;SR=18;ALG=PROD;AF=0.0006155;NSAMP=18;MSQ=13.68;RECLASSIFIED;AC=18;AN=29246;NFAM=18
chr21	23296677	59646_1	N	[chrX:138818502[N	626.16	LOW	SVTYPE=BND;POS=23296677;STRANDS=--:16;CIPOS=-26,25;CIEND=-26,25;CIPOS95=0,0;CIEND95=0,0;MATEID=59646_2;EVENT=59646;SU=16;PE=0;SR=16;ALG=PROD;AF=0.0008206;NSAMP=24;MSQ=21.54;AC=24;AN=29246;NFAM=24
chr21	23296700	8827_2	N	N[chr1:56832758[	620.97	LOW	SVTYPE=BND;POS=23296700;STRANDS=-+:63;CIPOS=-6,6;CIEND=-6,5;CIPOS95=0,0;CIEND95=0,0;MATEID=8827_1;EVENT=8827;SECONDARY;SU=63;PE=0;SR=63;ALG=PROD;AF=0.0006839;NSAMP=20;MSQ=27.36;AC=20;AN=29246;NFAM=20
chr21	23298537	301299	N	<DEL>	3222.01	PASS	SVTYPE=DEL;POS=23298537;SVLEN=-1964;END=23300501;STRANDS=+-:139;CIPOS=-6,7;CIEND=-8,4;CIPOS95=0,0;CIEND95=0,0;SU=139;PE=75;SR=64;ALG=PROD;AF=0.0002052;NSAMP=6;MSQ=537;AC=6;AN=29246;NFAM=6
chr21	23308708	301300	N	<DEL>	30462.6	PASS	SVTYPE=DEL;POS=23308708;SVLEN=-25113;END=23333821;STRANDS=+-:1351;CIPOS=-1,1;CIEND=-1,0;CIPOS95=0,0;CIEND95=0,0;SU=1351;PE=791;SR=560;ALG=PROD;AF=0.00171;NSAMP=50;MSQ=461.54;AC=50;AN=29246;NFAM=48
chr21	23318660	301301	N	<DEL>	437.66	PASS	SVTYPE=DEL;POS=23318660;SVLEN=-7183;END=23325843;STRANDS=+-:20;CIPOS=-3,2;CIEND=-10,9;CIPOS95=0,0;CIEND95=0,0;SU=20;PE=10;SR=10;ALG=PROD;AF=3.419e-05;NSAMP=1;MSQ=437.66;AC=1;AN=29246;NFAM=1
chr21	23329826	502800	N	<DUP>	223.04	PASS	SVTYPE=DUP;POS=23329826;SVLEN=3866;END=23333692;STRANDS=-+:16;IMPRECISE;CIPOS=-10,4;CIEND=-5,9;CIPOS95=-1,0;CIEND95=-1,1;SU=16;PE=13;SR=3;ALG=PROD;AF=6.839e-05;NSAMP=1;MSQ=221.49;AC=2;AN=29246;NFAM=1
chr21	23339082	502801	N	<DUP>	136.58	PASS	SVTYPE=DUP;POS=23339082;SVLEN=3361894;END=26700976;STRANDS=-+:16;CIPOS=-5,2;CIEND=-10,9;CIPOS95=0,0;CIEND95=0,0;SU=16;PE=8;SR=8;ALG=PROD;AF=3.419e-05;NSAMP=1;MSQ=136.03;AC=1;AN=29246;NFAM=1
chr21	23358446	301304_1	N	N[chr21:23358521[	6378.47	LOW	SVTYPE=BND;POS=23358446;STRANDS=+-:95;CIPOS=-5,4;CIEND=-5,4;CIPOS95=0,0;CIEND95=0,0;MATEID=301304_2;EVENT=301304;SU=95;PE=3;SR=92;ALG=PROD;AF=0.0009574;NSAMP=28;MSQ=219.34;RECLASSIFIED;AC=28;AN=29246;NFAM=25
chr21	23358521	301304_2	N	]chr21:23358446]N	6378.47	LOW	SVTYPE=BND;POS=23358446;STRANDS=+-:95;CIPOS=-5,4;CIEND=-5,4;CIPOS95=0,0;CIEND95=0,0;MATEID=301304_1;EVENT=301304;SECONDARY;SU=95;PE=3;SR=92;ALG=PROD;AF=0.0009574;NSAMP=28;MSQ=219.34;RECLASSIFIED;AC=28;AN=29246;NFAM=25
chr21	23365507	502802	N	<DUP>	495.51	PASS	SVTYPE=DUP;POS=23365507;SVLEN=59370;END=23424877;STRANDS=-+:53;CIPOS=-23,21;CIEND=-24,22;CIPOS95=0,0;CIEND95=0,0;SU=53;PE=30;SR=23;ALG=PROD;AF=3.419e-05;NSAMP=1;MSQ=162.19;AC=1;AN=29246;NFAM=1
chr21	23366943	301305	N	<DEL>	1681.3	PASS	SVTYPE=DEL;POS=23366943;SVLEN=-1074;END=23368017;STRANDS=+-:73;CIPOS=-22,21;CIEND=-22,20;CIPOS95=0,0;CIEND95=0,0;SU=73;PE=41;SR=32;ALG=PROD;AF=0.0001026;NSAMP=3;MSQ=560.43;AC=3;AN=29246;NFAM=3
chr21	23369916	117864_2	N	]chr9:110564809]N	9436.11	LOW	SVTYPE=BND;POS=23369916;STRANDS=+-:4;IMPRECISE;CIPOS=-10,8;CIEND=-10,9;CIPOS95=-1,0;CIEND95=-1,1;MATEID=117864_1;EVENT=117864;SECONDARY;SU=4;PE=2;SR=2;ALG=PROD;AF=0.00612;NSAMP=178;MSQ=36.39;AC=179;AN=29246;NFAM=177
chr21	23369924	301306	N	<DEL:ME:SINE|Alu|AluYa5>	1.24006e+07	PASS	SVTYPE=MEI;POS=23369924;SVLEN=-300;END=23370224;STRANDS=+-:271145;CIPOS=0,0;CIEND=0,0;CIPOS95=0,0;CIEND95=0,0;SU=271145;PE=31592;SR=239553;ALG=PROD;AF=0.4823;NSAMP=10719;MSQ=738.68;MEDGQR=3.48;Q10GQR=1.59;AC=14106;AN=29246;NFAM=10035
chr21	23382946	502803	N	<DUP>	229.71	PASS	SVTYPE=DUP;POS=23382946;SVLEN=55381;END=23438327;STRANDS=-+:18;CIPOS=-5,2;CIEND=-4,5;CIPOS95=0,0;CIEND95=0,0;SU=18;PE=12;SR=6;ALG=PROD;AF=3.421e-05;NSAMP=1;MSQ=194.77;AC=1;AN=29232;NFAM=1
chr21	23388838	48933_2	N	[chr2:134209142[N	66847.9	LOW	SVTYPE=BND;POS=23388838;STRANDS=--:6;IMPRECISE;CIPOS=-1,7;CIEND=-10,5;CIPOS95=-1,1;CIEND95=-1,0;MATEID=48933_1;EVENT=48933;SECONDARY;SU=6;PE=3;SR=3;ALG=PROD;AF=0.02636;NSAMP=768;MSQ=70.97;AC=771;AN=29244;NFAM=751
chr21	23401954	48937_2	N	N]chr2:35414999]	24.49	LOW	SVTYPE=BND;POS=23401954;STRANDS=++:4;IMPRECISE;CIPOS=-50,686;CIEND=-50,757;CIPOS95=-50,147;CIEND95=-50,167;MATEID=48937_1;EVENT=48937;SECONDARY;SU=4;PE=4;SR=0;ALG=PROD;AF=3.419e-05;NSAMP=1;MSQ=23.87;AC=1;AN=29246;NFAM=1
chr21	23402049	37667_2	N	[chr16:5207587[N	1.14632e+06	LOW	SVTYPE=BND;POS=23402049;STRANDS=--:4;IMPRECISE;CIPOS=-10,8;CIEND=-10,9;CIPOS95=-1,0;CIEND95=-1,1;MATEID=37667_1;EVENT=37667;SECONDARY;SU=4;PE=1;SR=3;ALG=PROD;AF=0.3917;NSAMP=11017;MSQ=59.2;AC=11457;AN=29246;NFAM=10216
chr21	23402049	88219_2	N	[chr5:69118300[N	16427.5	LOW	SVTYPE=BND;POS=23402049;STRANDS=--:4;CIPOS=-9,8;CIEND=-9,8;CIPOS95=0,0;CIEND95=0,0;MATEID=88219_1;EVENT=88219;SECONDARY;SU=4;PE=0;SR=4;ALG=PROD;AF=0.009916;NSAMP=290;MSQ=24.19;AC=290;AN=29246;NFAM=286
chr21	23402062	48936_2	N	[chr2:116777329[N	4433.77	LOW	SVTYPE=BND;POS=23402062;STRANDS=--:66;CIPOS=-9,7;CIEND=-10,9;CIPOS95=0,0;CIEND95=0,0;MATEID=48936_1;EVENT=48936;SECONDARY;SU=66;PE=53;SR=13;ALG=PROD;AF=0.004479;NSAMP=128;MSQ=31.39;AC=131;AN=29246;NFAM=128
chr21	23402090	301307_1	N	N[chr21:23402148[	43639.6	LOW	SVTYPE=BND;POS=23402090;STRANDS=+-:361;IMPRECISE;CIPOS=-83,51;CIEND=-69,68;CIPOS95=-33,33;CIEND95=-19,19;MATEID=301307_2;EVENT=301307;SU=361;PE=4;SR=357;ALG=SUM;AF=0.03219;NSAMP=930;MSQ=27.72;RECLASSIFIED;AC=941;AN=29232;NFAM=911
chr21	23402093	32395_2	N	N[chr13:45435922[	71937.6	LOW	SVTYPE=BND;POS=23402093;STRANDS=-+:4;CIPOS=-9,8;CIEND=-9,8;CIPOS95=0,0;CIEND95=0,0;MATEID=32395_1;EVENT=32395;SECONDARY;SU=4;PE=0;SR=4;ALG=PROD;AF=0.05946;NSAMP=1730;MSQ=27.07;AC=1739;AN=29246;NFAM=1694
chr21	23402096	48934_2	N	N]chr2:167876129]	24586.2	LOW	SVTYPE=BND;POS=23402096;STRANDS=++:27,+-:947;IMPRECISE;CIPOS=-14,18;CIEND=-13,49;CIPOS95=-1,1;CIEND95=-2,2;MATEID=48934_1;EVENT=48934;SECONDARY;SU=974;PE=973;SR=1;ALG=PROD;AF=0.02831;NSAMP=821;MSQ=17.23;AC=828;AN=29246;NFAM=808
chr21	23402121	48935_2	N	[chr2:167875959[N	1508.69	LOW	SVTYPE=BND;POS=23402121;STRANDS=--:12,-+:270;IMPRECISE;CIPOS=-12,40;CIEND=-420,9;CIPOS95=-12,18;CIEND95=-31,9;MATEID=48935_1;EVENT=48935;SECONDARY;SU=282;PE=282;SR=0;ALG=PROD;AF=0.002086;NSAMP=61;MSQ=14.28;AC=61;AN=29246;NFAM=61
chr21	23402136	65825_2	N	N[chr3:117450335[	637.77	LOW	SVTYPE=BND;POS=23402136;STRANDS=-+:4;IMPRECISE;CIPOS=-10,718;CIEND=-811,6;CIPOS95=-2,144;CIEND95=-181,0;MATEID=65825_1;EVENT=65825;SECONDARY;SU=4;PE=4;SR=0;ALG=PROD;AF=0.000889;NSAMP=26;MSQ=13.65;AC=26;AN=29246;NFAM=26
chr21	23402140	25743_2	N	N[chr11:40696289[	57253.3	LOW	SVTYPE=BND;POS=23402140;STRANDS=-+:43;CIPOS=-9,8;CIEND=-9,8;CIPOS95=0,0;CIEND95=0,0;MATEID=25743_1;EVENT=25743;SECONDARY;SU=43;PE=2;SR=41;ALG=PROD;AF=0.04903;NSAMP=1346;MSQ=32.56;AC=1434;AN=29246;NFAM=1318
chr21	23402148	301307_2	N	]chr21:23402090]N	43639.6	LOW	SVTYPE=BND;POS=23402090;STRANDS=+-:361;IMPRECISE;CIPOS=-69,68;CIEND=-83,51;CIPOS95=-19,19;CIEND95=-33,33;MATEID=301307_1;EVENT=301307;SECONDARY;SU=361;PE=4;SR=357;ALG=SUM;AF=0.03219;NSAMP=930;MSQ=27.72;RECLASSIFIED;AC=941;AN=29232;NFAM=911
chr21	23420905	301309_1	N	N[chr21:23421359[	778.13	LOW	SVTYPE=BND;POS=23420905;STRANDS=+-:26;CIPOS=-2,1;CIEND=-4,1;CIPOS95=0,0;CIEND95=0,0;MATEID=301309_2;EVENT=301309;SU=26;PE=14;SR=12;ALG=PROD;AF=0.0002735;NSAMP=8;MSQ=95.29;RECLASSIFIED;AC=8;AN=29246;NFAM=8
chr21	23421359	301309_2	N	]chr21:23420905]N	778.13	LOW	SVTYPE=BND;POS=23420905;STRANDS=+-:26;CIPOS=-4,1;CIEND=-2,1;CIPOS95=0,0;CIEND95=0,0;MATEID=301309_1;EVENT=301309;SECONDARY;SU=26;PE=14;SR=12;ALG=PROD;AF=0.0002735;NSAMP=8;MSQ=95.29;RECLASSIFIED;AC=8;AN=29246;NFAM=8
chr21	23424009	39010_2	N	N[chr17:67776403[	27469.7	LOW	SVTYPE=BND;POS=23424009;STRANDS=-+:38;IMPRECISE;CIPOS=-50,240;CIEND=-479,40;CIPOS95=-19,19;CIEND95=-83,40;MATEID=39010_1;EVENT=39010;SECONDARY;SU=38;PE=38;SR=0;ALG=PROD;AF=0.01703;NSAMP=498;MSQ=33.56;AC=498;AN=29246;NFAM=489
chr21	23424130	39009_2	N	]chr17:67776615]N	26437.1	LOW	SVTYPE=BND;POS=23424130;STRANDS=+-:68;IMPRECISE;CIPOS=-567,279;CIEND=-65,769;CIPOS95=-138,138;CIEND95=-65,178;MATEID=39009_1;EVENT=39009;SECONDARY;SU=68;PE=68;SR=0;ALG=SUM;AF=0.01781;NSAMP=521;MSQ=35.22;AC=521;AN=29246;NFAM=512
chr21	23426428	301310_1	N	N[chr21:23429018[	321.95	LOW	SVTYPE=BND;POS=23426428;STRANDS=+-:13;CIPOS=-10,9;CIEND=-7,3;CIPOS95=0,0;CIEND95=0,0;MATEID=301310_2;EVENT=301310;SU=13;PE=8;SR=5;ALG=PROD;AF=6.84e-05;NSAMP=2;MSQ=138.06;RECLASSIFIED;AC=2;AN=29238;NFAM=2
chr21	23427399	301311	N	<DEL>	1849.21	PASS	SVTYPE=DEL;POS=23427399;SVLEN=-1616;END=23429015;STRANDS=+-:64;CIPOS=-23,22;CIEND=-24,21;CIPOS95=0,0;CIEND95=0,0;SU=64;PE=43;SR=21;ALG=PROD;AF=0.0001368;NSAMP=4;MSQ=449.67;AC=4;AN=29236;NFAM=4
chr21	23428458	301312_1	N	N[chr21:23428607[	10269	LOW	SVTYPE=BND;POS=23428458;STRANDS=+-:481;CIPOS=-2,0;CIEND=-1,0;CIPOS95=0,0;CIEND95=0,0;MATEID=301312_2;EVENT=301312;SU=481;PE=3;SR=478;ALG=PROD;AF=0.000171;NSAMP=5;MSQ=296.14;RECLASSIFIED;AC=5;AN=29246;NFAM=5
chr21	23428607	301312_2	N	]chr21:23428458]N	10269	LOW	SVTYPE=BND;POS=23428458;STRANDS=+-:481;CIPOS=-1,0;CIEND=-2,0;CIPOS95=0,0;CIEND95=0,0;MATEID=301312_1;EVENT=301312;SECONDARY;SU=481;PE=3;SR=478;ALG=PROD;AF=0.000171;NSAMP=5;MSQ=296.14;RECLASSIFIED;AC=5;AN=29246;NFAM=5
chr21	23428671	301313	N	<DEL>	738.8	PASS	SVTYPE=DEL;POS=23428671;SVLEN=-493;END=23429164;STRANDS=+-:21;CIPOS=-3,2;CIEND=-3,1;CIPOS95=0,0;CIEND95=0,0;SU=21;PE=10;SR=11;ALG=PROD;AF=3.419e-05;NSAMP=1;MSQ=719.51;AC=1;AN=29246;NFAM=1
chr21	23428889	301314_1	N	N[chr21:23429050[	888.8	LOW	SVTYPE=BND;POS=23428889;STRANDS=+-:19;CIPOS=-25,24;CIEND=-25,24;CIPOS95=0,0;CIEND95=0,0;MATEID=301314_2;EVENT=301314;SU=19;PE=1;SR=18;ALG=PROD;AF=6.844e-05;NSAMP=2;MSQ=80.91;RECLASSIFIED;AC=2;AN=29224;NFAM=2
chr21	23428941	88223_2	N	]chr5:85856633]N	30775.9	LOW	SVTYPE=BND;POS=23428941;STRANDS=+-:4;IMPRECISE;CIPOS=-647,49;CIEND=-50,487;CIPOS95=-154,49;CIEND95=-50,154;MATEID=88223_1;EVENT=88223;SECONDARY;SU=4;PE=4;SR=0;ALG=PROD;AF=0.01537;NSAMP=418;MSQ=20.91;AC=430;AN=27982;NFAM=410
chr21	23428941	8828_2	N	[chr1:232262544[N	3392.44	LOW	SVTYPE=BND;POS=23428941;STRANDS=--:32;CIPOS=-10,9;CIEND=-10,7;CIPOS95=0,0;CIEND95=0,0;MATEID=8828_1;EVENT=8828;SECONDARY;SU=32;PE=20;SR=12;ALG=PROD;AF=0.002908;NSAMP=85;MSQ=18.06;AC=85;AN=29234;NFAM=84
chr21	23428953	301315_1	N	N[chr21:23429281[	1066.06	PASS	SVTYPE=BND;POS=23428953;STRANDS=+-:16;CIPOS=-3,1;CIEND=-10,9;CIPOS95=0,0;CIEND95=0,0;MATEID=301315_2;EVENT=301315;SU=16;PE=1;SR=15;ALG=PROD;AF=0.0001368;NSAMP=4;MSQ=255.57;RECLASSIFIED;AC=4;AN=29230;NFAM=4
chr21	23428957	88220_2	N	]chr5:66018605]N	39836.5	LOW	SVTYPE=BND;POS=23428957;STRANDS=+-:61;IMPRECISE;CIPOS=-143,29;CIEND=-11,593;CIPOS95=-13,13;CIEND95=-11,60;MATEID=88220_1;EVENT=88220;SECONDARY;SU=61;PE=61;SR=0;ALG=PROD;AF=0.02631;NSAMP=748;MSQ=27.05;AC=758;AN=28806;NFAM=716
chr21	23428960	88221_2	N	N[chr5:85856522[	176842	LOW	SVTYPE=BND;POS=23428960;STRANDS=-+:39;CIPOS=-10,9;CIEND=-10,6;CIPOS95=0,0;CIEND95=0,0;MATEID=88221_1;EVENT=88221;SECONDARY;SU=39;PE=31;SR=8;ALG=PROD;AF=0.1196;NSAMP=3254;MSQ=29.51;AC=3454;AN=28886;NFAM=3050
chr21	23428960	88222_2	N	N[chr5:85856334[	72769.3	LOW	SVTYPE=BND;POS=23428960;STRANDS=-+:13;IMPRECISE;CIPOS=-30,29;CIEND=-30,29;CIPOS95=-1,1;CIEND95=-1,1;MATEID=88222_1;EVENT=88222;SECONDARY;SU=13;PE=10;SR=3;ALG=PROD;AF=0.06361;NSAMP=1822;MSQ=21.89;AC=1851;AN=29100;NFAM=1776
chr21	23428963	117865_2	N	]chr9:16907778]N	66458.2	LOW	SVTYPE=BND;POS=23428963;STRANDS=+-:384;IMPRECISE;CIPOS=0,8;CIEND=-6,27;CIPOS95=0,0;CIEND95=-2,2;MATEID=117865_1;EVENT=117865;SECONDARY;SU=384;PE=382;SR=2;ALG=PROD;AF=0.03632;NSAMP=1004;MSQ=30.06;AC=1054;AN=29020;NFAM=939
chr21	23428984	117866_2	N	N[chr9:16907621[	111631	LOW	SVTYPE=BND;POS=23428984;STRANDS=-+:9;IMPRECISE;CIPOS=-50,579;CIEND=-706,49;CIPOS95=-50,90;CIEND95=-120,49;MATEID=117866_1;EVENT=117866;SECONDARY;SU=9;PE=9;SR=0;ALG=PROD;AF=0.09427;NSAMP=2744;MSQ=21.96;AC=2757;AN=29246;NFAM=2601
chr21	23428993	59651_1	N	]chrX:143214026]N	2658.81	LOW	SVTYPE=BND;POS=23428993;STRANDS=-+:4;CIPOS=-9,8;CIEND=-9,8;CIPOS95=0,0;CIEND95=0,0;MATEID=59651_2;EVENT=59651;SU=4;PE=0;SR=4;ALG=PROD;AF=0.0003428;NSAMP=10;MSQ=42.89;AC=10;AN=29172;NFAM=10
chr21	23428999	106138_2	N	N]chr7:11180464]	5558.27	LOW	SVTYPE=BND;POS=23428999;STRANDS=++:5;IMPRECISE;CIPOS=-10,447;CIEND=-10,472;CIPOS95=-2,70;CIEND95=-1,79;MATEID=106138_1;EVENT=106138;SECONDARY;SU=5;PE=5;SR=0;ALG=PROD;AF=0.003191;NSAMP=93;MSQ=19.71;AC=93;AN=29146;NFAM=93
chr21	23429018	301310_2	N	]chr21:23426428]N	321.95	LOW	SVTYPE=BND;POS=23426428;STRANDS=+-:13;CIPOS=-7,3;CIEND=-10,9;CIPOS95=0,0;CIEND95=0,0;MATEID=301310_1;EVENT=301310;SECONDARY;SU=13;PE=8;SR=5;ALG=PROD;AF=6.84e-05;NSAMP=2;MSQ=138.06;RECLASSIFIED;AC=2;AN=29238;NFAM=2
chr21	23429024	580448_1	N	N]chr21:23429296]	1628.57	LOW	SVTYPE=BND;POS=23429024;STRANDS=++:58;IMPRECISE;CIPOS=-10,11;CIEND=-29,464;CIPOS95=0,0;CIEND95=-29,41;MATEID=580448_2;EVENT=580448;SU=58;PE=58;SR=0;ALG=PROD;AF=0.0009578;NSAMP=27;MSQ=43.48;AC=28;AN=29234;NFAM=27
chr21	23429050	301314_2	N	]chr21:23428889]N	888.8	LOW	SVTYPE=BND;POS=23428889;STRANDS=+-:19;CIPOS=-25,24;CIEND=-25,24;CIPOS95=0,0;CIEND95=0,0;MATEID=301314_1;EVENT=301314;SECONDARY;SU=19;PE=1;SR=18;ALG=PROD;AF=6.844e-05;NSAMP=2;MSQ=80.91;RECLASSIFIED;AC=2;AN=29224;NFAM=2
chr21	23429281	301315_2	N	]chr21:23428953]N	1066.06	PASS	SVTYPE=BND;POS=23428953;STRANDS=+-:16;CIPOS=-10,9;CIEND=-3,1;CIPOS95=0,0;CIEND95=0,0;MATEID=301315_1;EVENT=301315;SECONDARY;SU=16;PE=1;SR=15;ALG=PROD;AF=0.0001368;NSAMP=4;MSQ=255.57;RECLASSIFIED;AC=4;AN=29230;NFAM=4
chr21	23429296	580448_2	N	N]chr21:23429024]	1628.57	LOW	SVTYPE=BND;POS=23429296;STRANDS=++:58;IMPRECISE;CIPOS=-29,464;CIEND=-10,11;CIPOS95=-29,41;CIEND95=0,0;MATEID=580448_1;EVENT=580448;SECONDARY;SU=58;PE=58;SR=0;ALG=PROD;AF=0.0009578;NSAMP=27;MSQ=43.48;AC=28;AN=29234;NFAM=27
chr21	23429891	301316	N	<DEL>	1028.3	PASS	SVTYPE=DEL;POS=23429891;SVLEN=-3758;END=23433649;STRANDS=+-:38;CIPOS=-10,9;CIEND=-10,9;CIPOS95=0,0;CIEND95=0,0;SU=38;PE=20;SR=18;ALG=PROD;AF=3.419e-05;NSAMP=1;MSQ=1028.3;AC=1;AN=29246;NFAM=1
chr21	23430736	65826_2	N	[chr3:79762610[N	1666.11	LOW	SVTYPE=BND;POS=23430736;STRANDS=--:34;CIPOS=-9,8;CIEND=-9,8;CIPOS95=0,0;CIEND95=0,0;MATEID=65826_1;EVENT=65826;SECONDARY;SU=34;PE=0;SR=34;ALG=PROD;AF=0.001607;NSAMP=47;MSQ=24.26;AC=47;AN=29246;NFAM=47
chr21	23430756	8829_2	N	N]chr1:92853056]	74.44	LOW	SVTYPE=BND;POS=23430756;STRANDS=++:8;CIPOS=-29,28;CIEND=-29,28;CIPOS95=0,0;CIEND95=0,0;MATEID=8829_1;EVENT=8829;SECONDARY;SU=8;PE=0;SR=8;ALG=PROD;AF=0.0001026;NSAMP=3;MSQ=18.05;AC=3;AN=29246;NFAM=3
chr21	23434139	301317	N	<DEL>	403.38	PASS	SVTYPE=DEL;POS=23434139;SVLEN=-574;END=23434713;STRANDS=+-:17;CIPOS=-10,9;CIEND=-10,9;CIPOS95=0,0;CIEND95=0,0;SU=17;PE=9;SR=8;ALG=PROD;AF=3.419e-05;NSAMP=1;MSQ=401.46;AC=1;AN=29246;NFAM=1
chr21	23435868	502805	N	<DUP>	342.74	PASS	SVTYPE=DUP;POS=23435868;SVLEN=209323;END=23645191;STRANDS=-+:30;CIPOS=-10,9;CIEND=-2,1;CIPOS95=0,0;CIEND95=0,0;SU=30;PE=16;SR=14;ALG=PROD;AF=3.419e-05;NSAMP=1;MSQ=341.82;AC=1;AN=29246;NFAM=1
chr21	23436403	301318_1	N	N[chr21:23436693[	342.19	LOW	SVTYPE=BND;POS=23436403;STRANDS=+-:39;CIPOS=-3,2;CIEND=-6,8;CIPOS95=0,0;CIEND95=0,0;MATEID=301318_2;EVENT=301318;SU=39;PE=1;SR=38;ALG=PROD;AF=0.0005813;NSAMP=17;MSQ=12.27;RECLASSIFIED;AC=17;AN=29246;NFAM=17
chr21	23436693	301318_2	N	]chr21:23436403]N	342.19	LOW	SVTYPE=BND;POS=23436403;STRANDS=+-:39;CIPOS=-6,8;CIEND=-3,2;CIPOS95=0,0;CIEND95=0,0;MATEID=301318_1;EVENT=301318;SECONDARY;SU=39;PE=1;SR=38;ALG=PROD;AF=0.0005813;NSAMP=17;MSQ=12.27;RECLASSIFIED;AC=17;AN=29246;NFAM=17
chr21	23441657	21849_2	N	N[chr10:73829701[	1205.68	LOW	SVTYPE=BND;POS=23441657;STRANDS=-+:110;CIPOS=-5,5;CIEND=-5,5;CIPOS95=0,0;CIEND95=0,0;MATEID=21849_1;EVENT=21849;SECONDARY;SU=110;PE=0;SR=110;ALG=PROD;AF=0.0007522;NSAMP=22;MSQ=26.68;AC=22;AN=29246;NFAM=22
chr21	23441657	48938_2	N	N[chr2:77145204[	1155.3	LOW	SVTYPE=BND;POS=23441657;STRANDS=-+:88;CIPOS=-6,5;CIEND=-6,5;CIPOS95=0,0;CIEND95=0,0;MATEID=48938_1;EVENT=48938;SECONDARY;SU=88;PE=0;SR=88;ALG=PROD;AF=0.0007522;NSAMP=22;MSQ=24.08;AC=22;AN=29246;NFAM=22
chr21	23441678	580449_1	N	[chr21:23442482[N	78.43	LOW	SVTYPE=BND;POS=23441678;STRANDS=--:10;IMPRECISE;CIPOS=-172,29;CIEND=-204,29;CIPOS95=-24,24;CIEND95=-56,29;MATEID=580449_2;EVENT=580449;SU=10;PE=10;SR=0;ALG=PROD;AF=0.0001026;NSAMP=3;MSQ=23.96;RETAINED;AC=3;AN=29246;NFAM=3
chr21	23441793	580450	N	<INV>	355.23	LOW	SVTYPE=INV;POS=23441793;SVLEN=778;END=23442571;STRANDS=++:5,--:2;IMPRECISE;CIPOS=-20,24;CIEND=-30,84;CIPOS95=-4,4;CIEND95=-30,52;SU=7;PE=7;SR=0;ALG=PROD;AF=0.0003077;NSAMP=9;MSQ=38.84;AC=9;AN=29246;NFAM=9
chr21	23441896	580452_1	N	N]chr21:23442531]	46.35	LOW	SVTYPE=BND;POS=23441896;STRANDS=++:5;IMPRECISE;CIPOS=-10,383;CIEND=-10,433;CIPOS95=-2,100;CIEND95=-1,131;MATEID=580452_2;EVENT=580452;SU=5;PE=5;SR=0;ALG=PROD;AF=6.839e-05;NSAMP=2;MSQ=22.31;AC=2;AN=29246;NFAM=2
chr21	23442482	580449_2	N	[chr21:23441678[N	78.43	LOW	SVTYPE=BND;POS=23442482;STRANDS=--:10;IMPRECISE;CIPOS=-204,29;CIEND=-172,29;CIPOS95=-56,29;CIEND95=-24,24;MATEID=580449_1;EVENT=580449;SECONDARY;SU=10;PE=10;SR=0;ALG=PROD;AF=0.0001026;NSAMP=3;MSQ=23.96;RETAINED;AC=3;AN=29246;NFAM=3
chr21	23442531	580452_2	N	N]chr21:23441896]	46.35	LOW	SVTYPE=BND;POS=23442531;STRANDS=++:5;IMPRECISE;CIPOS=-10,433;CIEND=-10,383;CIPOS95=-1,131;CIEND95=-2,100;MATEID=580452_1;EVENT=580452;SECONDARY;SU=5;PE=5;SR=0;ALG=PROD;AF=6.839e-05;NSAMP=2;MSQ=22.31;AC=2;AN=29246;NFAM=2
chr21	23444044	301320_1	N	N[chr21:23461130[	5630.17	LOW	SVTYPE=BND;POS=23444044;STRANDS=+-:100;IMPRECISE;CIPOS=-7,439;CIEND=-467,7;CIPOS95=-7,29;CIEND95=-27,7;MATEID=301320_2;EVENT=301320;SU=100;PE=100;SR=0;ALG=PROD;AF=0.0004787;NSAMP=13;MSQ=191.83;RECLASSIFIED;AC=14;AN=29244;NFAM=12
chr21	23444045	580453_1	N	N]chr21:23447674]	10443.3	PASS	SVTYPE=BND;POS=23444045;STRANDS=++:592;CIPOS=-2,1;CIEND=-2,1;CIPOS95=0,0;CIEND95=0,0;MATEID=580453_2;EVENT=580453;SU=592;PE=310;SR=282;ALG=PROD;AF=0.0005129;NSAMP=14;MSQ=395.35;AC=15;AN=29246;NFAM=13
chr21	23447485	580454_1	N	[chr21:23461131[N	12825.6	PASS	SVTYPE=BND;POS=23447485;STRANDS=--:691;CIPOS=-2,0;CIEND=-1,0;CIPOS95=0,0;CIEND95=0,0;MATEID=580454_2;EVENT=580454;SU=691;PE=349;SR=342;ALG=PROD;AF=0.0005129;NSAMP=14;MSQ=483.61;AC=15;AN=29246;NFAM=13
chr21	23447674	580453_2	N	N]chr21:23444045]	10443.3	PASS	SVTYPE=BND;POS=23447674;STRANDS=++:592;CIPOS=-2,1;CIEND=-2,1;CIPOS95=0,0;CIEND95=0,0;MATEID=580453_1;EVENT=580453;SECONDARY;SU=592;PE=310;SR=282;ALG=PROD;AF=0.0005129;NSAMP=14;MSQ=395.35;AC=15;AN=29246;NFAM=13
chr21	23448469	502806_1	N	]chr21:23451405]N	149.08	LOW	SVTYPE=BND;POS=23448469;STRANDS=-+:12;CIPOS=0,5;CIEND=-4,3;CIPOS95=0,0;CIEND95=0,0;MATEID=502806_2;EVENT=502806;SU=12;PE=4;SR=8;ALG=PROD;AF=3.42e-05;NSAMP=1;MSQ=147.97;RECLASSIFIED;AC=1;AN=29244;NFAM=1
chr21	23448481	301321	N	<DEL>	287.74	PASS	SVTYPE=DEL;POS=23448481;SVLEN=-2822;END=23451303;STRANDS=+-:12;CIPOS=-6,4;CIEND=-10,9;CIPOS95=0,0;CIEND95=0,0;SU=12;PE=5;SR=7;ALG=PROD;AF=3.42e-05;NSAMP=1;MSQ=287.61;AC=1;AN=29244;NFAM=1
chr21	23449040	301322	N	<DEL>	292.38	PASS	SVTYPE=DEL;POS=23449040;SVLEN=-4491;END=23453531;STRANDS=+-:15;CIPOS=-3,2;CIEND=-10,9;CIPOS95=0,0;CIEND95=0,0;SU=15;PE=5;SR=10;ALG=PROD;AF=3.419e-05;NSAMP=1;MSQ=287.61;AC=1;AN=29246;NFAM=1
chr21	23451405	502806_2	N	N[chr21:23448469[	149.08	LOW	SVTYPE=BND;POS=23448469;STRANDS=-+:12;CIPOS=-4,3;CIEND=0,5;CIPOS95=0,0;CIEND95=0,0;MATEID=502806_1;EVENT=502806;SECONDARY;SU=12;PE=4;SR=8;ALG=PROD;AF=3.42e-05;NSAMP=1;MSQ=147.97;RECLASSIFIED;AC=1;AN=29244;NFAM=1
chr21	23451907	301323	N	<DEL>	236.05	PASS	SVTYPE=DEL;POS=23451907;SVLEN=-66;END=23451973;STRANDS=+-:9;CIPOS=-4,3;CIEND=-4,3;CIPOS95=0,0;CIEND95=0,0;SU=9;PE=0;SR=9;ALG=PROD;AF=3.42e-05;NSAMP=1;MSQ=206.77;AC=1;AN=29238;NFAM=1
chr21	23452338	21850_2	N	[chr10:39265458[N	429.64	LOW	SVTYPE=BND;POS=23452338;STRANDS=--:50;CIPOS=-6,8;CIEND=-6,8;CIPOS95=0,0;CIEND95=0,0;MATEID=21850_1;EVENT=21850;SECONDARY;SU=50;PE=0;SR=50;ALG=PROD;AF=0.0005471;NSAMP=16;MSQ=22.89;AC=16;AN=29246;NFAM=16
chr21	23453820	301324	N	<DEL>	367.13	PASS	SVTYPE=DEL;POS=23453820;SVLEN=-66;END=23453886;STRANDS=+-:9;CIPOS=-4,3;CIEND=-4,3;CIPOS95=0,0;CIEND95=0,0;SU=9;PE=0;SR=9;ALG=PROD;AF=3.42e-05;NSAMP=1;MSQ=341.78;AC=1;AN=29240;NFAM=1
chr21	23456641	301325	N	<DEL:ME:SINE|Alu|AluY>	4.69151e+06	PASS	SVTYPE=MEI;POS=23456641;SVLEN=-304;END=23456945;STRANDS=+-:271;IMPRECISE;CIPOS=-90,49;CIEND=-73,49;CIPOS95=-31,31;CIEND95=-7,7;SU=271;PE=211;SR=60;ALG=SUM;AF=0.4286;NSAMP=216;MSQ=202.09;RETAINED;MEDGQR=1.12;Q10GQR=0.27;AC=282;AN=658;NFAM=214
chr21	23461130	301320_2	N	]chr21:23444044]N	5630.17	LOW	SVTYPE=BND;POS=23444044;STRANDS=+-:100;IMPRECISE;CIPOS=-467,7;CIEND=-7,439;CIPOS95=-27,7;CIEND95=-7,29;MATEID=301320_1;EVENT=301320;SECONDARY;SU=100;PE=100;SR=0;ALG=PROD;AF=0.0004787;NSAMP=13;MSQ=191.83;RECLASSIFIED;AC=14;AN=29244;NFAM=12
chr21	23461131	580454_2	N	[chr21:23447485[N	12825.6	PASS	SVTYPE=BND;POS=23461131;STRANDS=--:691;CIPOS=-1,0;CIEND=-2,0;CIPOS95=0,0;CIEND95=0,0;MATEID=580454_1;EVENT=580454;SECONDARY;SU=691;PE=349;SR=342;ALG=PROD;AF=0.0005129;NSAMP=14;MSQ=483.61;AC=15;AN=29246;NFAM=13
chr21	23465102	301327	N	<DEL>	785.26	PASS	SVTYPE=DEL;POS=23465102;SVLEN=-5039;END=23470141;STRANDS=+-:34;CIPOS=-2,0;CIEND=-2,0;CIPOS95=0,0;CIEND95=0,0;SU=34;PE=16;SR=18;ALG=PROD;AF=3.419e-05;NSAMP=1;MSQ=785.26;AC=1;AN=29246;NFAM=1
chr21	23475380	48939_2	N	N]chr2:61799739]	8267.27	LOW	SVTYPE=BND;POS=23475380;STRANDS=++:36;CIPOS=-9,8;CIEND=-9,8;CIPOS95=0,0;CIEND95=0,0;MATEID=48939_1;EVENT=48939;SECONDARY;SU=36;PE=0;SR=36;ALG=PROD;AF=0.01012;NSAMP=296;MSQ=18.08;AC=296;AN=29246;NFAM=293
chr21	23476114	301328	N	<DEL>	82950.6	PASS	SVTYPE=DEL;POS=23476114;SVLEN=-43393;END=23519507;STRANDS=+-:3599;CIPOS=0,0;CIEND=0,0;CIPOS95=0,0;CIEND95=0,0;SU=3599;PE=2148;SR=1451;ALG=PROD;AF=0.004548;NSAMP=133;MSQ=501.14;AC=133;AN=29246;NFAM=130
chr21	23506202	301330	N	<DEL>	3703.09	PASS	SVTYPE=DEL;POS=23506202;SVLEN=-11500;END=23517702;STRANDS=+-:149;CIPOS=-10,29;CIEND=-10,9;CIPOS95=0,0;CIEND95=0,0;SU=149;PE=88;SR=61;ALG=PROD;AF=3.419e-05;NSAMP=1;MSQ=539.67;AC=1;AN=29246;NFAM=1
chr21	23516247	301331	N	<DEL>	600.04	PASS	SVTYPE=DEL;POS=23516247;SVLEN=-142;END=23516389;STRANDS=+-:25;CIPOS=-30,29;CIEND=-25,29;CIPOS95=0,0;CIEND95=0,0;SU=25;PE=0;SR=25;ALG=PROD;AF=6.839e-05;NSAMP=2;MSQ=299.7;AC=2;AN=29246;NFAM=2
chr21	23518615	32396_2	N	[chr13:69190628[N	150.97	LOW	SVTYPE=BND;POS=23518615;STRANDS=--:15;CIPOS=-50,49;CIEND=-46,43;CIPOS95=0,0;CIEND95=0,0;MATEID=32396_1;EVENT=32396;SECONDARY;SU=15;PE=8;SR=7;ALG=PROD;AF=3.419e-05;NSAMP=1;MSQ=134.57;AC=1;AN=29246;NFAM=1
chr21	23518618	32397_2	N	N]chr13:69190962]	134.67	LOW	SVTYPE=BND;POS=23518618;STRANDS=++:15;CIPOS=-45,44;CIEND=-50,45;CIPOS95=0,0;CIEND95=0,0;MATEID=32397_1;EVENT=32397;SECONDARY;SU=15;PE=8;SR=7;ALG=PROD;AF=3.42e-05;NSAMP=1;MSQ=116.59;AC=1;AN=29244;NFAM=1
chr21	23528650	301332_1	N	N[chr21:23528705[	1172.22	LOW	SVTYPE=BND;POS=23528650;STRANDS=+-:24;CIPOS=-10,9;CIEND=-10,9;CIPOS95=0,0;CIEND95=0,0;MATEID=301332_2;EVENT=301332;SU=24;PE=1;SR=23;ALG=PROD;AF=0.0003077;NSAMP=9;MSQ=130.19;RECLASSIFIED;AC=9;AN=29246;NFAM=9
chr21	23528705	301332_2	N	]chr21:23528650]N	1172.22	LOW	SVTYPE=BND;POS=23528650;STRANDS=+-:24;CIPOS=-10,9;CIEND=-10,9;CIPOS95=0,0;CIEND95=0,0;MATEID=301332_1;EVENT=301332;SECONDARY;SU=24;PE=1;SR=23;ALG=PROD;AF=0.0003077;NSAMP=9;MSQ=130.19;RECLASSIFIED;AC=9;AN=29246;NFAM=9
chr21	23546093	580455	N	<INV>	479.61	PASS	SVTYPE=INV;POS=23546093;SVLEN=13568;END=23559661;STRANDS=++:11,--:10;CIPOS=-6,5;CIEND=-10,9;CIPOS95=0,0;CIEND95=0,0;SU=21;PE=13;SR=8;ALG=PROD;AF=3.419e-05;NSAMP=1;MSQ=479.61;AC=1;AN=29246;NFAM=1
chr21	23550284	502792_2	N	N[chr21:23072394[	986.3	LOW	SVTYPE=BND;POS=23072394;STRANDS=-+:18;IMPRECISE;CIPOS=-62,596;CIEND=-739,36;CIPOS95=-62,142;CIEND95=-161,36;MATEID=502792_1;EVENT=502792;SECONDARY;SU=18;PE=18;SR=0;ALG=SUM;AF=0.001675;NSAMP=49;MSQ=11.61;RECLASSIFIED;AC=49;AN=29246;NFAM=49
chr21	23550347	58344_2	N	N[chr20:23560913[	142.81	LOW	SVTYPE=BND;POS=23550347;STRANDS=-+:8;IMPRECISE;CIPOS=-30,399;CIEND=-565,29;CIPOS95=-30,69;CIEND95=-161,29;MATEID=58344_1;EVENT=58344;SECONDARY;SU=8;PE=8;SR=0;ALG=PROD;AF=0.0001368;NSAMP=4;MSQ=12.6;AC=4;AN=29246;NFAM=4
chr21	23550350	59536_1	N	N]chrX:46827700]	7769.85	LOW	SVTYPE=BND;POS=23550350;STRANDS=++:488;IMPRECISE;CIPOS=-13,149;CIEND=-11,321;CIPOS95=-2,2;CIEND95=-11,24;MATEID=59536_2;EVENT=59536;SU=488;PE=488;SR=0;ALG=PROD;AF=0.00636;NSAMP=186;MSQ=26.75;AC=186;AN=29246;NFAM=184
chr21	23550463	59535_1	N	[chrX:46827529[N	180.47	LOW	SVTYPE=BND;POS=23550463;STRANDS=--:4;IMPRECISE;CIPOS=-492,9;CIEND=-641,9;CIPOS95=-154,2;CIEND95=-218,1;MATEID=59535_2;EVENT=59535;SU=4;PE=4;SR=0;ALG=PROD;AF=0.0002393;NSAMP=7;MSQ=12.89;AC=7;AN=29246;NFAM=7
chr21	23560854	8830_2	N	N[chr1:200939050[	859.25	LOW	SVTYPE=BND;POS=23560854;STRANDS=-+:4;IMPRECISE;CIPOS=-5,8;CIEND=-7,7;CIPOS95=-1,3;CIEND95=-1,3;MATEID=8830_1;EVENT=8830;SECONDARY;SU=4;PE=0;SR=4;ALG=PROD;AF=0.001128;NSAMP=25;MSQ=19.32;AC=33;AN=29246;NFAM=25
chr21	23561011	502807	N	<DUP>	130.16	PASS	SVTYPE=DUP;POS=23561011;SVLEN=7901;END=23568912;STRANDS=-+:10;IMPRECISE;CIPOS=-382,9;CIEND=-10,311;CIPOS95=-89,2;CIEND95=-2,94;SU=10;PE=10;SR=0;ALG=PROD;AF=6.839e-05;NSAMP=1;MSQ=126.92;AC=2;AN=29246;NFAM=1
chr21	23567730	301333	N	<DEL>	2346.81	PASS	SVTYPE=DEL;POS=23567730;SVLEN=-1813;END=23569543;STRANDS=+-:105;CIPOS=-23,22;CIEND=-29,24;CIPOS95=0,0;CIEND95=0,0;SU=105;PE=60;SR=45;ALG=PROD;AF=0.000171;NSAMP=5;MSQ=465.75;AC=5;AN=29244;NFAM=5
chr21	23595211	117867_2	N	N[chr9:6913302[	194.49	LOW	SVTYPE=BND;POS=23595211;STRANDS=-+:16;CIPOS=-3,2;CIEND=-3,1;CIPOS95=0,0;CIEND95=0,0;MATEID=117867_1;EVENT=117867;SECONDARY;SU=16;PE=5;SR=11;ALG=PROD;AF=3.419e-05;NSAMP=1;MSQ=194.49;AC=1;AN=29246;NFAM=1
chr21	23600819	59652_1	N	N[chrX:146324765[	155.5	LOW	SVTYPE=BND;POS=23600819;STRANDS=+-:18;IMPRECISE;CIPOS=-30,363;CIEND=-379,29;CIPOS95=-30,44;CIEND95=-87,29;MATEID=59652_2;EVENT=59652;SU=18;PE=18;SR=0;ALG=PROD;AF=0.0001026;NSAMP=3;MSQ=51.83;AC=3;AN=29246;NFAM=3
chr21	23600910	59653_1	N	]chrX:146324995]N	164.31	LOW	SVTYPE=BND;POS=23600910;STRANDS=-+:16;IMPRECISE;CIPOS=-326,29;CIEND=-30,455;CIPOS95=-38,29;CIEND95=-30,81;MATEID=59653_2;EVENT=59653;SU=16;PE=16;SR=0;ALG=PROD;AF=0.0001026;NSAMP=3;MSQ=54.77;AC=3;AN=29246;NFAM=3
chr21	23601004	580456	N	<INV>	168.46	LOW	SVTYPE=INV;POS=23601004;SVLEN=1064;END=23602068;STRANDS=++:4,--:7;IMPRECISE;CIPOS=-159,71;CIEND=-68,94;CIPOS95=-118,71;CIEND95=-58,58;SU=11;PE=11;SR=0;ALG=SUM;AF=0.0002393;NSAMP=7;MSQ=23.84;AC=7;AN=29246;NFAM=7
chr21	23601053	580457_1	N	N]chr21:23602233]	110.71	LOW	SVTYPE=BND;POS=23601053;STRANDS=++:14;IMPRECISE;CIPOS=-30,224;CIEND=-30,304;CIPOS95=-28,28;CIEND95=-30,37;MATEID=580457_2;EVENT=580457;SU=14;PE=14;SR=0;ALG=PROD;AF=6.839e-05;NSAMP=2;MSQ=53.72;AC=2;AN=29246;NFAM=2
chr21	23602233	580457_2	N	N]chr21:23601053]	110.71	LOW	SVTYPE=BND;POS=23602233;STRANDS=++:14;IMPRECISE;CIPOS=-30,304;CIEND=-30,224;CIPOS95=-30,37;CIEND95=-28,28;MATEID=580457_1;EVENT=580457;SECONDARY;SU=14;PE=14;SR=0;ALG=PROD;AF=6.839e-05;NSAMP=2;MSQ=53.72;AC=2;AN=29246;NFAM=2
chr21	23602289	301334_1	N	N[chr21:23603175[	186218	LOW	SVTYPE=BND;POS=23602289;STRANDS=+-:12;CIPOS=-7,7;CIEND=-8,3;CIPOS95=0,0;CIEND95=0,0;MATEID=301334_2;EVENT=301334;SU=12;PE=8;SR=4;ALG=PROD;AF=0.06274;NSAMP=1835;MSQ=59.85;RECLASSIFIED;AC=1835;AN=29246;NFAM=1772
chr21	23603175	301334_2	N	]chr21:23602289]N	186218	LOW	SVTYPE=BND;POS=23602289;STRANDS=+-:12;CIPOS=-8,3;CIEND=-7,7;CIPOS95=0,0;CIEND95=0,0;MATEID=301334_1;EVENT=301334;SECONDARY;SU=12;PE=8;SR=4;ALG=PROD;AF=0.06274;NSAMP=1835;MSQ=59.85;RECLASSIFIED;AC=1835;AN=29246;NFAM=1772
chr21	23604523	29404_2	N	[chr12:55570803[N	1087.95	LOW	SVTYPE=BND;POS=23604523;STRANDS=--:113;IMPRECISE;CIPOS=-72,13;CIEND=-441,10;CIPOS95=-4,4;CIEND95=-37,10;MATEID=29404_1;EVENT=29404;SECONDARY;SU=113;PE=113;SR=0;ALG=PROD;AF=0.001094;NSAMP=32;MSQ=21.65;AC=32;AN=29246;NFAM=32
chr21	23604523	34393_2	N	[chr14:42915617[N	5514.89	LOW	SVTYPE=BND;POS=23604523;STRANDS=--:119;IMPRECISE;CIPOS=-258,9;CIEND=-486,9;CIPOS95=-4,4;CIEND95=-45,9;MATEID=34393_1;EVENT=34393;SECONDARY;SU=119;PE=119;SR=0;ALG=PROD;AF=0.004411;NSAMP=129;MSQ=26.25;AC=129;AN=29246;NFAM=129
chr21	23604523	97528_2	N	N]chr6:62338011]	81354	LOW	SVTYPE=BND;POS=23604523;STRANDS=++:6696;IMPRECISE;CIPOS=-3,29;CIEND=-40,85;CIPOS95=0,0;CIEND95=-1,1;MATEID=97528_1;EVENT=97528;SECONDARY;SU=6696;PE=6696;SR=0;ALG=PROD;AF=0.03563;NSAMP=1042;MSQ=47.2;AC=1042;AN=29246;NFAM=1014
chr21	23604523	97529_2	N	[chr6:62337846[N	74428.4	LOW	SVTYPE=BND;POS=23604523;STRANDS=--:5284;IMPRECISE;CIPOS=-38,1;CIEND=-121,3;CIPOS95=0,0;CIEND95=-3,3;MATEID=97529_1;EVENT=97529;SECONDARY;SU=5284;PE=5284;SR=0;ALG=PROD;AF=0.0346;NSAMP=1012;MSQ=46.2;AC=1012;AN=29246;NFAM=984
chr21	23604525	29403_2	N	N]chr12:55570962]	1361.26	LOW	SVTYPE=BND;POS=23604525;STRANDS=++:217;IMPRECISE;CIPOS=-10,305;CIEND=-10,375;CIPOS95=-10,11;CIEND95=-10,42;MATEID=29403_1;EVENT=29403;SECONDARY;SU=217;PE=217;SR=0;ALG=PROD;AF=0.001983;NSAMP=58;MSQ=18.74;AC=58;AN=29246;NFAM=58
chr21	23611521	48940_2	N	N[chr2:201560416[	81.36	LOW	SVTYPE=BND;POS=23611521;STRANDS=-+:5;CIPOS=-10,9;CIEND=-10,9;CIPOS95=0,0;CIEND95=0,0;MATEID=48940_1;EVENT=48940;SECONDARY;SU=5;PE=0;SR=5;ALG=PROD;AF=6.839e-05;NSAMP=2;MSQ=19.34;AC=2;AN=29246;NFAM=2
chr21	23623227	301335	N	<DEL>	88.84	PASS	SVTYPE=DEL;POS=23623227;SVLEN=-5388;END=23628615;STRANDS=+-:9;CIPOS=-10,9;CIEND=-9,6;CIPOS95=0,0;CIEND95=0,0;SU=9;PE=5;SR=4;ALG=PROD;AF=3.419e-05;NSAMP=1;MSQ=86.73;AC=1;AN=29246;NFAM=1
chr21	23628004	34394_2	N	N[chr14:82214984[	66.76	LOW	SVTYPE=BND;POS=23628004;STRANDS=-+:4;CIPOS=-9,8;CIEND=-9,8;CIPOS95=0,0;CIEND95=0,0;MATEID=34394_1;EVENT=34394;SECONDARY;SU=4;PE=0;SR=4;ALG=PROD;AF=0.0001026;NSAMP=3;MSQ=16.59;AC=3;AN=29246;NFAM=3
chr21	23637371	580458	N	<INV>	290.57	LOW	SVTYPE=INV;POS=23637371;SVLEN=184;END=23637555;STRANDS=++:2,--:2;IMPRECISE;CIPOS=-105,47;CIEND=0,22;CIPOS95=-87,47;CIEND95=0,13;SU=4;PE=4;SR=0;ALG=PROD;AF=0.0004103;NSAMP=12;MSQ=20.24;AC=12;AN=29246;NFAM=12
chr21	23637412	301336_1	N	N[chr21:23637504[	1770.03	LOW	SVTYPE=BND;POS=23637412;STRANDS=+-:64;CIPOS=-5,4;CIEND=-5,4;CIPOS95=0,0;CIEND95=0,0;MATEID=301336_2;EVENT=301336;SU=64;PE=0;SR=64;ALG=PROD;AF=0.0003077;NSAMP=9;MSQ=148.55;RECLASSIFIED;AC=9;AN=29246;NFAM=9
chr21	23637412	301337_1	N	N[chr21:23638733[	4402.14	LOW	SVTYPE=BND;POS=23637412;STRANDS=+-:198;CIPOS=-34,49;CIEND=-43,27;CIPOS95=0,0;CIEND95=0,0;MATEID=301337_2;EVENT=301337;SU=198;PE=191;SR=7;ALG=PROD;AF=0.0002052;NSAMP=6;MSQ=30.13;RECLASSIFIED;AC=6;AN=29246;NFAM=6
chr21	23637504	301336_2	N	]chr21:23637412]N	1770.03	LOW	SVTYPE=BND;POS=23637412;STRANDS=+-:64;CIPOS=-5,4;CIEND=-5,4;CIPOS95=0,0;CIEND95=0,0;MATEID=301336_1;EVENT=301336;SECONDARY;SU=64;PE=0;SR=64;ALG=PROD;AF=0.0003077;NSAMP=9;MSQ=148.55;RECLASSIFIED;AC=9;AN=29246;NFAM=9
chr21	23638733	301337_2	N	]chr21:23637412]N	4402.14	LOW	SVTYPE=BND;POS=23637412;STRANDS=+-:198;CIPOS=-43,27;CIEND=-34,49;CIPOS95=0,0;CIEND95=0,0;MATEID=301337_1;EVENT=301337;SECONDARY;SU=198;PE=191;SR=7;ALG=PROD;AF=0.0002052;NSAMP=6;MSQ=30.13;RECLASSIFIED;AC=6;AN=29246;NFAM=6
chr21	23639531	502809	N	<DUP>	141.4	PASS	SVTYPE=DUP;POS=23639531;SVLEN=8876;END=23648407;STRANDS=-+:10;IMPRECISE;CIPOS=-10,9;CIEND=-6,9;CIPOS95=-1,0;CIEND95=-1,1;SU=10;PE=7;SR=3;ALG=PROD;AF=3.42e-05;NSAMP=1;MSQ=91.35;AC=1;AN=29236;NFAM=1
chr21	23642808	580459_1	N	N]chr21:39413570]	176.23	LOW	SVTYPE=BND;POS=23642808;STRANDS=++:20;CIPOS=-3,2;CIEND=-3,2;CIPOS95=0,0;CIEND95=0,0;MATEID=580459_2;EVENT=580459;SU=20;PE=10;SR=10;ALG=PROD;AF=3.419e-05;NSAMP=1;MSQ=176.2;AC=1;AN=29246;NFAM=1
chr21	23644022	502811	N	<DUP>	145.15	PASS	SVTYPE=DUP;POS=23644022;SVLEN=147750;END=23791772;STRANDS=-+:15;CIPOS=-6,2;CIEND=-10,9;CIPOS95=0,0;CIEND95=0,0;SU=15;PE=9;SR=6;ALG=PROD;AF=3.419e-05;NSAMP=1;MSQ=143.44;AC=1;AN=29246;NFAM=1
chr21	23649463	301339	N	<DEL>	1819.19	PASS	SVTYPE=DEL;POS=23649463;SVLEN=-3337;END=23652800;STRANDS=+-:84;CIPOS=-6,8;CIEND=-8,9;CIPOS95=0,0;CIEND95=0,0;SU=84;PE=45;SR=39;ALG=PROD;AF=0.0001368;NSAMP=4;MSQ=454.8;AC=4;AN=29246;NFAM=4
chr21	23655410	580460	N	<INV>	12.6	LOW	SVTYPE=INV;POS=23655410;SVLEN=521;END=23655931;STRANDS=++:3,--:1;IMPRECISE;CIPOS=-10,90;CIEND=-95,223;CIPOS95=0,76;CIEND95=-85,88;SU=4;PE=4;SR=0;ALG=PROD;AF=3.419e-05;NSAMP=1;MSQ=12.11;AC=1;AN=29246;NFAM=1
chr21	23657570	301341_1	N	N[chr21:23657643[	524.66	PASS	SVTYPE=BND;POS=23657570;STRANDS=+-:24;CIPOS=-22,21;CIEND=-24,23;CIPOS95=0,0;CIEND95=0,0;MATEID=301341_2;EVENT=301341;SU=24;PE=1;SR=23;ALG=PROD;AF=3.419e-05;NSAMP=1;MSQ=353.68;RECLASSIFIED;AC=1;AN=29246;NFAM=1
chr21	23657643	301341_2	N	]chr21:23657570]N	524.66	PASS	SVTYPE=BND;POS=23657570;STRANDS=+-:24;CIPOS=-24,23;CIEND=-22,21;CIPOS95=0,0;CIEND95=0,0;MATEID=301341_1;EVENT=301341;SECONDARY;SU=24;PE=1;SR=23;ALG=PROD;AF=3.419e-05;NSAMP=1;MSQ=353.68;RECLASSIFIED;AC=1;AN=29246;NFAM=1
chr21	23660785	117868_2	N	N[chr9:135250656[	11962.5	LOW	SVTYPE=BND;POS=23660785;STRANDS=-+:12;CIPOS=-29,28;CIEND=-27,20;CIPOS95=0,0;CIEND95=0,0;MATEID=117868_1;EVENT=117868;SECONDARY;SU=12;PE=0;SR=12;ALG=PROD;AF=0.008719;NSAMP=255;MSQ=29.82;AC=255;AN=29246;NFAM=251
chr21	23666264	301342	N	<DEL>	758.14	PASS	SVTYPE=DEL;POS=23666264;SVLEN=-4855;END=23671119;STRANDS=+-:35;CIPOS=-24,25;CIEND=-30,29;CIPOS95=0,0;CIEND95=0,0;SU=35;PE=24;SR=11;ALG=PROD;AF=3.419e-05;NSAMP=1;MSQ=308.65;AC=1;AN=29246;NFAM=1
chr21	23693387	301344_1	N	N[chr21:23693697[	269.91	LOW	SVTYPE=BND;POS=23693387;STRANDS=+-:7;CIPOS=-7,5;CIEND=-7,6;CIPOS95=0,0;CIEND95=0,0;MATEID=301344_2;EVENT=301344;SU=7;PE=1;SR=6;ALG=PROD;AF=0.0001026;NSAMP=3;MSQ=18.44;RECLASSIFIED;AC=3;AN=29246;NFAM=3
chr21	23693697	301344_2	N	]chr21:23693387]N	269.91	LOW	SVTYPE=BND;POS=23693387;STRANDS=+-:7;CIPOS=-7,6;CIEND=-7,5;CIPOS95=0,0;CIEND95=0,0;MATEID=301344_1;EVENT=301344;SECONDARY;SU=7;PE=1;SR=6;ALG=PROD;AF=0.0001026;NSAMP=3;MSQ=18.44;RECLASSIFIED;AC=3;AN=29246;NFAM=3
chr21	23697939	36118_2	N	N[chr15:49031049[	65.97	LOW	SVTYPE=BND;POS=23697939;STRANDS=-+:4;IMPRECISE;CIPOS=-9,8;CIEND=-10,8;CIPOS95=0,0;CIEND95=-1,0;MATEID=36118_1;EVENT=36118;SECONDARY;SU=4;PE=0;SR=4;ALG=PROD;AF=3.419e-05;NSAMP=1;MSQ=65.95;AC=1;AN=29246;NFAM=1
chr21	23711124	40060_2	N	[chr18:8516148[N	53309.6	LOW	SVTYPE=BND;POS=23711124;STRANDS=--:173;CIPOS=-3,1;CIEND=-4,3;CIPOS95=0,0;CIEND95=0,0;MATEID=40060_1;EVENT=40060;SECONDARY;SU=173;PE=28;SR=145;ALG=PROD;AF=0.04264;NSAMP=1247;MSQ=28.72;AC=1247;AN=29246;NFAM=1235
chr21	23711208	40061_2	N	N]chr18:8516173]	1016.75	LOW	SVTYPE=BND;POS=23711208;STRANDS=++:69;CIPOS=-9,5;CIEND=-10,8;CIPOS95=0,0;CIEND95=0,0;MATEID=40061_1;EVENT=40061;SECONDARY;SU=69;PE=29;SR=40;ALG=PROD;AF=0.0005129;NSAMP=15;MSQ=27.89;AC=15;AN=29246;NFAM=15
chr21	23713653	502813_1	N	]chr21:23715949]N	47.91	LOW	SVTYPE=BND;POS=23713653;STRANDS=-+:10;CIPOS=0,4;CIEND=-10,9;CIPOS95=0,0;CIEND95=0,0;MATEID=502813_2;EVENT=502813;SU=10;PE=0;SR=10;ALG=PROD;AF=3.419e-05;NSAMP=1;MSQ=47.76;RECLASSIFIED;AC=1;AN=29246;NFAM=1
chr21	23713705	301346	N	<DEL>	1247.15	PASS	SVTYPE=DEL;POS=23713705;SVLEN=-1927;END=23715632;STRANDS=+-:48;CIPOS=-2,1;CIEND=-10,9;CIPOS95=0,0;CIEND95=0,0;SU=48;PE=30;SR=18;ALG=PROD;AF=3.419e-05;NSAMP=1;MSQ=1247.15;AC=1;AN=29246;NFAM=1
chr21	23715949	502813_2	N	N[chr21:23713653[	47.91	LOW	SVTYPE=BND;POS=23713653;STRANDS=-+:10;CIPOS=-10,9;CIEND=0,4;CIPOS95=0,0;CIEND95=0,0;MATEID=502813_1;EVENT=502813;SECONDARY;SU=10;PE=0;SR=10;ALG=PROD;AF=3.419e-05;NSAMP=1;MSQ=47.76;RECLASSIFIED;AC=1;AN=29246;NFAM=1
chr21	23722073	502814	N	<DUP>	45.06	PASS	SVTYPE=DUP;POS=23722073;SVLEN=12511;END=23734584;STRANDS=-+:10;IMPRECISE;CIPOS=-10,9;CIEND=-10,9;CIPOS95=-1,0;CIEND95=-1,1;SU=10;PE=8;SR=2;ALG=PROD;AF=3.419e-05;NSAMP=1;MSQ=43.98;AC=1;AN=29246;NFAM=1
chr21	23722217	301347_1	N	N[chr21:23755931[	299.25	PASS	SVTYPE=BND;POS=23722217;STRANDS=+-:19;CIPOS=-4,4;CIEND=-6,3;CIPOS95=0,0;CIEND95=0,0;MATEID=301347_2;EVENT=301347;SU=19;PE=13;SR=6;ALG=PROD;AF=3.419e-05;NSAMP=1;MSQ=299.25;RECLASSIFIED;AC=1;AN=29246;NFAM=1
chr21	23722268	301348_1	N	N[chr21:23894211[	509.41	PASS	SVTYPE=BND;POS=23722268;STRANDS=+-:17;IMPRECISE;CIPOS=-10,138;CIEND=-290,2;CIPOS95=-1,33;CIEND95=-93,0;MATEID=301348_2;EVENT=301348;SU=17;PE=17;SR=0;ALG=PROD;AF=6.839e-05;NSAMP=2;MSQ=253.27;RECLASSIFIED;AC=2;AN=29246;NFAM=2
chr21	23733913	580464	N	<INV>	2683.53	LOW	SVTYPE=INV;POS=23733913;SVLEN=59;END=23733972;STRANDS=++:1,--:3;IMPRECISE;CIPOS=-777,9;CIEND=0,9;CIPOS95=-396,2;CIEND95=0,3;SU=4;PE=4;SR=0;ALG=PROD;AF=0.003112;NSAMP=90;MSQ=23.1;AC=91;AN=29244;NFAM=90
chr21	23733974	8831_2	N	[chr1:242695165[N	763299	LOW	SVTYPE=BND;POS=23733974;STRANDS=--:472,-+:64;IMPRECISE;CIPOS=-50,115;CIEND=-52,49;CIPOS95=-50,51;CIEND95=-1,1;MATEID=8831_1;EVENT=8831;SECONDARY;SU=536;PE=0;SR=536;ALG=SUM;AF=0.2027;NSAMP=5862;MSQ=67.65;AC=5928;AN=29246;NFAM=5386
chr21	23734707	301350	N	<DEL>	854.02	PASS	SVTYPE=DEL;POS=23734707;SVLEN=-93172;END=23827879;STRANDS=+-:22;IMPRECISE;CIPOS=-27,29;CIEND=-30,29;CIPOS95=-2,2;CIEND95=-3,3;SU=22;PE=21;SR=1;ALG=PROD;AF=0.0001026;NSAMP=3;MSQ=284.67;AC=3;AN=29246;NFAM=1
chr21	23741943	580465	N	<INV>	4.6	LOW	SVTYPE=INV;POS=23741943;SVLEN=1499;END=23743442;STRANDS=++:4,--:1;IMPRECISE;CIPOS=-10,448;CIEND=-10,469;CIPOS95=-2,136;CIEND95=-2,123;SU=5;PE=5;SR=0;ALG=PROD;AF=3.419e-05;NSAMP=1;MSQ=4.6;AC=1;AN=29246;NFAM=1
chr21	23751289	580466_1	N	N]chr21:23769197]	3048.31	PASS	SVTYPE=BND;POS=23751289;STRANDS=++:135;CIPOS=-8,9;CIEND=-6,8;CIPOS95=0,0;CIEND95=0,0;MATEID=580466_2;EVENT=580466;SU=135;PE=89;SR=46;ALG=PROD;AF=0.0001368;NSAMP=4;MSQ=762.08;AC=4;AN=29246;NFAM=1
chr21	23752926	580467_1	N	[chr21:23769935[N	2253.52	PASS	SVTYPE=BND;POS=23752926;STRANDS=--:117;CIPOS=-10,9;CIEND=-10,9;CIPOS95=0,0;CIEND95=0,0;MATEID=580467_2;EVENT=580467;SU=117;PE=68;SR=49;ALG=PROD;AF=0.0001368;NSAMP=4;MSQ=563.38;AC=4;AN=29246;NFAM=1
chr21	23755931	301347_2	N	]chr21:23722217]N	299.25	PASS	SVTYPE=BND;POS=23722217;STRANDS=+-:19;CIPOS=-6,3;CIEND=-4,4;CIPOS95=0,0;CIEND95=0,0;MATEID=301347_1;EVENT=301347;SECONDARY;SU=19;PE=13;SR=6;ALG=PROD;AF=3.419e-05;NSAMP=1;MSQ=299.25;RECLASSIFIED;AC=1;AN=29246;NFAM=1
chr21	23756743	502815_1	N	]chr21:23758957]N	432	LOW	SVTYPE=BND;POS=23756743;STRANDS=-+:17;IMPRECISE;CIPOS=-254,9;CIEND=-10,245;CIPOS95=-56,2;CIEND95=-2,52;MATEID=502815_2;EVENT=502815;SU=17;PE=17;SR=0;ALG=PROD;AF=0.0005471;NSAMP=16;MSQ=6.01;RECLASSIFIED;AC=16;AN=29246;NFAM=16
chr21	23758957	502815_2	N	N[chr21:23756743[	432	LOW	SVTYPE=BND;POS=23756743;STRANDS=-+:17;IMPRECISE;CIPOS=-10,245;CIEND=-254,9;CIPOS95=-2,52;CIEND95=-56,2;MATEID=502815_1;EVENT=502815;SECONDARY;SU=17;PE=17;SR=0;ALG=PROD;AF=0.0005471;NSAMP=16;MSQ=6.01;RECLASSIFIED;AC=16;AN=29246;NFAM=16
chr21	23763676	301352_1	N	N[chr21:23764177[	427.23	LOW	SVTYPE=BND;POS=23763676;STRANDS=+-:6;CIPOS=-10,8;CIEND=-10,9;CIPOS95=0,0;CIEND95=0,0;MATEID=301352_2;EVENT=301352;SU=6;PE=2;SR=4;ALG=PROD;AF=0.0001026;NSAMP=3;MSQ=117.37;RECLASSIFIED;AC=3;AN=29246;NFAM=3
chr21	23764177	301352_2	N	]chr21:23763676]N	427.23	LOW	SVTYPE=BND;POS=23763676;STRANDS=+-:6;CIPOS=-10,9;CIEND=-10,8;CIPOS95=0,0;CIEND95=0,0;MATEID=301352_1;EVENT=301352;SECONDARY;SU=6;PE=2;SR=4;ALG=PROD;AF=0.0001026;NSAMP=3;MSQ=117.37;RECLASSIFIED;AC=3;AN=29246;NFAM=3
chr21	23768150	59566_1	N	]chrX:72578560]N	482810	LOW	SVTYPE=BND;POS=23768150;STRANDS=-+:4;IMPRECISE;CIPOS=-10,9;CIEND=-10,9;CIPOS95=-1,1;CIEND95=-1,1;MATEID=59566_2;EVENT=59566;SU=4;PE=1;SR=3;ALG=PROD;AF=0.1811;NSAMP=5297;MSQ=48.25;AC=5297;AN=29246;NFAM=4992
chr21	23769197	580466_2	N	N]chr21:23751289]	3048.31	PASS	SVTYPE=BND;POS=23769197;STRANDS=++:135;CIPOS=-6,8;CIEND=-8,9;CIPOS95=0,0;CIEND95=0,0;MATEID=580466_1;EVENT=580466;SECONDARY;SU=135;PE=89;SR=46;ALG=PROD;AF=0.0001368;NSAMP=4;MSQ=762.08;AC=4;AN=29246;NFAM=1
chr21	23769935	580467_2	N	[chr21:23752926[N	2253.52	PASS	SVTYPE=BND;POS=23769935;STRANDS=--:117;CIPOS=-10,9;CIEND=-10,9;CIPOS95=0,0;CIEND95=0,0;MATEID=580467_1;EVENT=580467;SECONDARY;SU=117;PE=68;SR=49;ALG=PROD;AF=0.0001368;NSAMP=4;MSQ=563.38;AC=4;AN=29246;NFAM=1
chr21	23774029	301353	N	<DEL>	569.53	PASS	SVTYPE=DEL;POS=23774029;SVLEN=-1721;END=23775750;STRANDS=+-:24;CIPOS=-10,9;CIEND=-10,9;CIPOS95=0,0;CIEND95=0,0;SU=24;PE=13;SR=11;ALG=PROD;AF=3.419e-05;NSAMP=1;MSQ=569.53;AC=1;AN=29246;NFAM=1
chr21	23784996	48941_2	N	[chr2:16039533[N	21.75	LOW	SVTYPE=BND;POS=23784996;STRANDS=--:4;CIPOS=-9,8;CIEND=-9,8;CIPOS95=0,0;CIEND95=0,0;MATEID=48941_1;EVENT=48941;SECONDARY;SU=4;PE=0;SR=4;ALG=PROD;AF=6.839e-05;NSAMP=2;MSQ=5.79;AC=2;AN=29246;NFAM=2
chr21	23784997	301355_1	N	N[chr21:23785351[	123189	LOW	SVTYPE=BND;POS=23784997;STRANDS=+-:174;CIPOS=-4,4;CIEND=-2,3;CIPOS95=0,0;CIEND95=0,0;MATEID=301355_2;EVENT=301355;SU=174;PE=0;SR=174;ALG=PROD;AF=0.06596;NSAMP=1929;MSQ=38.54;RECLASSIFIED;AC=1929;AN=29246;NFAM=1891
chr21	23785205	301356_1	N	N[chr21:23785361[	348.99	LOW	SVTYPE=BND;POS=23785205;STRANDS=+-:4;IMPRECISE;CIPOS=-9,8;CIEND=-9,8;CIPOS95=0,1;CIEND95=0,0;MATEID=301356_2;EVENT=301356;SU=4;PE=0;SR=4;ALG=PROD;AF=0.0003761;NSAMP=11;MSQ=14.28;RECLASSIFIED;AC=11;AN=29246;NFAM=11
chr21	23785351	301355_2	N	]chr21:23784997]N	123189	LOW	SVTYPE=BND;POS=23784997;STRANDS=+-:174;CIPOS=-2,3;CIEND=-4,4;CIPOS95=0,0;CIEND95=0,0;MATEID=301355_1;EVENT=301355;SECONDARY;SU=174;PE=0;SR=174;ALG=PROD;AF=0.06596;NSAMP=1929;MSQ=38.54;RECLASSIFIED;AC=1929;AN=29246;NFAM=1891
chr21	23785361	301356_2	N	]chr21:23785205]N	348.99	LOW	SVTYPE=BND;POS=23785205;STRANDS=+-:4;IMPRECISE;CIPOS=-9,8;CIEND=-9,8;CIPOS95=0,0;CIEND95=0,1;MATEID=301356_1;EVENT=301356;SECONDARY;SU=4;PE=0;SR=4;ALG=PROD;AF=0.0003761;NSAMP=11;MSQ=14.28;RECLASSIFIED;AC=11;AN=29246;NFAM=11
chr21	23803797	21851_2	N	N]chr10:13166688]	4005.26	LOW	SVTYPE=BND;POS=23803797;STRANDS=++:4;CIPOS=-9,8;CIEND=-9,8;CIPOS95=0,0;CIEND95=0,0;MATEID=21851_1;EVENT=21851;SECONDARY;SU=4;PE=0;SR=4;ALG=PROD;AF=0.004274;NSAMP=125;MSQ=18.16;AC=125;AN=29246;NFAM=123
chr21	23806524	88225_2	N	N]chr5:173300984]	1302.49	LOW	SVTYPE=BND;POS=23806524;STRANDS=++:30;CIPOS=-8,6;CIEND=-9,8;CIPOS95=0,0;CIEND95=0,0;MATEID=88225_1;EVENT=88225;SECONDARY;SU=30;PE=0;SR=30;ALG=PROD;AF=0.001675;NSAMP=49;MSQ=20.03;AC=49;AN=29246;NFAM=49
chr21	23806593	25744_2	N	N[chr11:120274125[	1034.8	LOW	SVTYPE=BND;POS=23806593;STRANDS=-+:94;CIPOS=-5,4;CIEND=-5,4;CIPOS95=0,0;CIEND95=0,0;MATEID=25744_1;EVENT=25744;SECONDARY;SU=94;PE=0;SR=94;ALG=PROD;AF=0.0004103;NSAMP=12;MSQ=35.64;AC=12;AN=29246;NFAM=11
chr21	23807936	301100_2	N	]chr21:21903528]N	11458.4	LOW	SVTYPE=BND;POS=21903528;STRANDS=+-:2448;IMPRECISE;CIPOS=-113,11;CIEND=-8,47;CIPOS95=-2,2;CIEND95=-1,1;MATEID=301100_1;EVENT=301100;SECONDARY;SU=2448;PE=2448;SR=0;AF=0.006839;NSAMP=200;MSQ=37.06;RECLASSIFIED;AC=200;AN=29246;NFAM=199
chr21	23808200	502767_2	N	N[chr21:21903633[	6575.17	LOW	SVTYPE=BND;POS=21903633;STRANDS=-+:1619;IMPRECISE;CIPOS=-101,731;CIEND=-559,324;CIPOS95=-101,119;CIEND95=-61,61;MATEID=502767_1;EVENT=502767;SECONDARY;SU=1619;PE=1619;SR=0;ALG=SUM;AF=0.007625;NSAMP=223;MSQ=17.34;RECLASSIFIED;AC=223;AN=29246;NFAM=221
chr21	23821654	301358_1	N	N[chr21:23821744[	27334.1	LOW	SVTYPE=BND;POS=23821654;STRANDS=+-:538;CIPOS=-1,1;CIEND=-1,1;CIPOS95=0,0;CIEND95=0,0;MATEID=301358_2;EVENT=301358;SU=538;PE=9;SR=529;ALG=PROD;AF=0.003932;NSAMP=113;MSQ=201.44;RECLASSIFIED;AC=115;AN=29246;NFAM=113
chr21	23821744	301358_2	N	]chr21:23821654]N	27334.1	LOW	SVTYPE=BND;POS=23821654;STRANDS=+-:538;CIPOS=-1,1;CIEND=-1,1;CIPOS95=0,0;CIEND95=0,0;MATEID=301358_1;EVENT=301358;SECONDARY;SU=538;PE=9;SR=529;ALG=PROD;AF=0.003932;NSAMP=113;MSQ=201.44;RECLASSIFIED;AC=115;AN=29246;NFAM=113
chr21	23828409	580468	N	<INV>	73.79	LOW	SVTYPE=INV;POS=23828409;SVLEN=144;END=23828553;STRANDS=++:1,--:3;IMPRECISE;CIPOS=-17,0;CIEND=-11,9;CIPOS95=-17,0;CIEND95=-11,1;SU=4;PE=4;SR=0;ALG=PROD;AF=0.000171;NSAMP=5;MSQ=6.18;AC=5;AN=29242;NFAM=5
chr21	23833092	301359	N	<DEL>	125.74	PASS	SVTYPE=DEL;POS=23833092;SVLEN=-5767;END=23838859;STRANDS=+-:5;IMPRECISE;CIPOS=-9,309;CIEND=-437,9;CIPOS95=0,89;CIEND95=-149,1;SU=5;PE=5;SR=0;ALG=PROD;AF=3.419e-05;NSAMP=1;MSQ=125.74;AC=1;AN=29246;NFAM=1
chr21	23833093	580469_1	N	N]chr21:23836257]	158.8	LOW	SVTYPE=BND;POS=23833093;STRANDS=++:10;CIPOS=-7,5;CIEND=-10,9;CIPOS95=0,0;CIEND95=0,0;MATEID=580469_2;EVENT=580469;SU=10;PE=4;SR=6;ALG=PROD;AF=3.419e-05;NSAMP=1;MSQ=158.8;AC=1;AN=29246;NFAM=1
chr21	23836129	580471_1	N	[chr21:23838866[N	209.71	LOW	SVTYPE=BND;POS=23836129;STRANDS=--:12;CIPOS=-10,9;CIEND=-6,4;CIPOS95=0,0;CIEND95=0,0;MATEID=580471_2;EVENT=580471;SU=12;PE=6;SR=6;ALG=PROD;AF=3.419e-05;NSAMP=1;MSQ=209.71;AC=1;AN=29246;NFAM=1
chr21	23836160	580470	N	<INV>	106645	LOW	SVTYPE=INV;POS=23836160;SVLEN=858;END=23837018;STRANDS=++:4,--:2;IMPRECISE;CIPOS=-10,391;CIEND=-10,464;CIPOS95=-2,125;CIEND95=-1,143;SU=6;PE=6;SR=0;ALG=PROD;AF=0.09995;NSAMP=2622;MSQ=24.08;AC=2923;AN=29246;NFAM=2532
chr21	23836257	580469_2	N	N]chr21:23833093]	158.8	LOW	SVTYPE=BND;POS=23836257;STRANDS=++:10;CIPOS=-10,9;CIEND=-7,5;CIPOS95=0,0;CIEND95=0,0;MATEID=580469_1;EVENT=580469;SECONDARY;SU=10;PE=4;SR=6;ALG=PROD;AF=3.419e-05;NSAMP=1;MSQ=158.8;AC=1;AN=29246;NFAM=1
chr21	23837674	301360	N	<DEL>	2625.61	PASS	SVTYPE=DEL;POS=23837674;SVLEN=-3213;END=23840887;STRANDS=+-:110;CIPOS=-4,4;CIEND=-10,6;CIPOS95=0,0;CIEND95=0,0;SU=110;PE=64;SR=46;ALG=PROD;AF=0.0002052;NSAMP=6;MSQ=437.6;AC=6;AN=29246;NFAM=6
chr21	23838866	580471_2	N	[chr21:23836129[N	209.71	LOW	SVTYPE=BND;POS=23838866;STRANDS=--:12;CIPOS=-6,4;CIEND=-10,9;CIPOS95=0,0;CIEND95=0,0;MATEID=580471_1;EVENT=580471;SECONDARY;SU=12;PE=6;SR=6;ALG=PROD;AF=3.419e-05;NSAMP=1;MSQ=209.71;AC=1;AN=29246;NFAM=1
chr21	23843203	301361	N	<DEL>	133.1	PASS	SVTYPE=DEL;POS=23843203;SVLEN=-114;END=23843317;STRANDS=+-:4;CIPOS=-9,8;CIEND=-9,8;CIPOS95=0,0;CIEND95=0,0;SU=4;PE=0;SR=4;ALG=PROD;AF=3.42e-05;NSAMP=1;MSQ=98.88;AC=1;AN=29242;NFAM=1
chr21	23843681	301362_1	N	N[chr21:23843950[	217.61	LOW	SVTYPE=BND;POS=23843681;STRANDS=+-:9;CIPOS=-4,3;CIEND=-4,3;CIPOS95=0,0;CIEND95=0,0;MATEID=301362_2;EVENT=301362;SU=9;PE=0;SR=9;ALG=PROD;AF=6.839e-05;NSAMP=2;MSQ=96.25;RECLASSIFIED;AC=2;AN=29242;NFAM=2
chr21	23843950	301362_2	N	]chr21:23843681]N	217.61	LOW	SVTYPE=BND;POS=23843681;STRANDS=+-:9;CIPOS=-4,3;CIEND=-4,3;CIPOS95=0,0;CIEND95=0,0;MATEID=301362_1;EVENT=301362;SECONDARY;SU=9;PE=0;SR=9;ALG=PROD;AF=6.839e-05;NSAMP=2;MSQ=96.25;RECLASSIFIED;AC=2;AN=29242;NFAM=2
chr21	23848830	8832_2	N	N[chr1:153984180[	4.64	LOW	SVTYPE=BND;POS=23848830;STRANDS=-+:4;IMPRECISE;CIPOS=-9,8;CIEND=-7,8;CIPOS95=0,0;CIEND95=-1,3;MATEID=8832_1;EVENT=8832;SECONDARY;SU=4;PE=0;SR=4;ALG=PROD;AF=3.419e-05;NSAMP=1;MSQ=4.64;AC=1;AN=29246;NFAM=1
chr21	23853895	112872_2	N	N[chr8:49011993[	20.82	LOW	SVTYPE=BND;POS=23853895;STRANDS=-+:4;CIPOS=-9,8;CIEND=-9,8;CIPOS95=0,0;CIEND95=0,0;MATEID=112872_1;EVENT=112872;SECONDARY;SU=4;PE=0;SR=4;ALG=PROD;AF=3.419e-05;NSAMP=1;MSQ=20.82;AC=1;AN=29246;NFAM=1
chr21	23856665	301363	N	<DEL>	854.33	PASS	SVTYPE=DEL;POS=23856665;SVLEN=-187476;END=24044141;STRANDS=+-:34;CIPOS=-10,9;CIEND=-10,9;CIPOS95=0,0;CIEND95=0,0;SU=34;PE=21;SR=13;ALG=PROD;AF=3.419e-05;NSAMP=1;MSQ=854.33;AC=1;AN=29246;NFAM=1
chr21	23858459	8833_2	N	[chr1:191234627[N	600.05	LOW	SVTYPE=BND;POS=23858459;STRANDS=--:10;IMPRECISE;CIPOS=-30,29;CIEND=-30,25;CIPOS95=-3,3;CIEND95=-3,3;MATEID=8833_1;EVENT=8833;SECONDARY;SU=10;PE=9;SR=1;ALG=PROD;AF=0.0008207;NSAMP=24;MSQ=15.6;AC=24;AN=29242;NFAM=24
chr21	23858504	25745_2	N	N]chr11:80908818]	463.18	LOW	SVTYPE=BND;POS=23858504;STRANDS=++:12;IMPRECISE;CIPOS=-28,551;CIEND=-30,399;CIPOS95=-28,102;CIEND95=-30,53;MATEID=25745_1;EVENT=25745;SECONDARY;SU=12;PE=12;SR=0;ALG=PROD;AF=0.0006497;NSAMP=19;MSQ=18.31;AC=19;AN=29246;NFAM=19
chr21	23860697	112873_2	N	N[chr8:118989727[	42.07	LOW	SVTYPE=BND;POS=23860697;STRANDS=-+:5;IMPRECISE;CIPOS=-9,5;CIEND=-10,9;CIPOS95=-1,0;CIEND95=0,0;MATEID=112873_1;EVENT=112873;SECONDARY;SU=5;PE=0;SR=5;ALG=PROD;AF=6.839e-05;NSAMP=2;MSQ=15.06;AC=2;AN=29246;NFAM=2
chr21	23865211	106139_2	N	[chr7:53788827[N	239.19	LOW	SVTYPE=BND;POS=23865211;STRANDS=--:5;CIPOS=-10,9;CIEND=-10,9;CIPOS95=0,0;CIEND95=0,0;MATEID=106139_1;EVENT=106139;SECONDARY;SU=5;PE=0;SR=5;ALG=PROD;AF=0.0003419;NSAMP=10;MSQ=18.73;AC=10;AN=29246;NFAM=10
chr21	23865211	8834_2	N	[chr1:235255220[N	2023.59	LOW	SVTYPE=BND;POS=23865211;STRANDS=--:54;CIPOS=-9,7;CIEND=-7,8;CIPOS95=0,0;CIEND95=0,0;MATEID=8834_1;EVENT=8834;SECONDARY;SU=54;PE=0;SR=54;ALG=PROD;AF=0.002393;NSAMP=70;MSQ=23.34;AC=70;AN=29246;NFAM=69
chr21	23865257	59659_1	N	[chrX:152524143[N	13138.9	LOW	SVTYPE=BND;POS=23865257;STRANDS=--:5;IMPRECISE;CIPOS=-10,9;CIEND=-10,6;CIPOS95=-1,1;CIEND95=-1,0;MATEID=59659_2;EVENT=59659;SU=5;PE=2;SR=3;ALG=PROD;AF=0.01429;NSAMP=390;MSQ=19.36;AC=418;AN=29246;NFAM=386
chr21	23868655	301364	N	<DEL>	320.61	PASS	SVTYPE=DEL;POS=23868655;SVLEN=-119;END=23868774;STRANDS=+-:10;CIPOS=-10,9;CIEND=-10,9;CIPOS95=0,0;CIEND95=0,0;SU=10;PE=0;SR=10;ALG=PROD;AF=3.419e-05;NSAMP=1;MSQ=320.61;AC=1;AN=29246;NFAM=1
chr21	23869738	301365	N	<DEL>	395.58	PASS	SVTYPE=DEL;POS=23869738;SVLEN=-1477;END=23871215;STRANDS=+-:21;IMPRECISE;CIPOS=-30,240;CIEND=-350,29;CIPOS95=-29,29;CIEND95=-45,29;SU=21;PE=21;SR=0;ALG=PROD;AF=3.419e-05;NSAMP=1;MSQ=164.82;AC=1;AN=29246;NFAM=1
chr21	23870770	301366	N	<DEL>	446.55	PASS	SVTYPE=DEL;POS=23870770;SVLEN=-1388;END=23872158;STRANDS=+-:21;CIPOS=-4,4;CIEND=-10,9;CIPOS95=0,0;CIEND95=0,0;SU=21;PE=15;SR=6;ALG=PROD;AF=3.419e-05;NSAMP=1;MSQ=446.55;AC=1;AN=29246;NFAM=1
chr21	23871882	502817	N	<DUP>	330.9	PASS	SVTYPE=DUP;POS=23871882;SVLEN=38430;END=23910312;STRANDS=-+:32;CIPOS=-3,1;CIEND=-3,2;CIPOS95=0,0;CIEND95=0,0;SU=32;PE=21;SR=11;ALG=PROD;AF=3.419e-05;NSAMP=1;MSQ=330.61;AC=1;AN=29246;NFAM=1
chr21	23880938	301368	N	<DEL>	401.52	PASS	SVTYPE=DEL;POS=23880938;SVLEN=-735;END=23881673;STRANDS=+-:19;CIPOS=-10,9;CIEND=-10,9;CIPOS95=0,0;CIEND95=0,0;SU=19;PE=13;SR=6;ALG=PROD;AF=3.419e-05;NSAMP=1;MSQ=401.52;AC=1;AN=29246;NFAM=1
chr21	23881902	301369_1	N	N[chr21:23882020[	827.95	LOW	SVTYPE=BND;POS=23881902;STRANDS=+-:21;CIPOS=-30,27;CIEND=-29,28;CIPOS95=0,0;CIEND95=0,0;MATEID=301369_2;EVENT=301369;SU=21;PE=0;SR=21;ALG=PROD;AF=6.839e-05;NSAMP=2;MSQ=157.36;RECLASSIFIED;AC=2;AN=29246;NFAM=2
chr21	23881917	106140_2	N	[chr7:136825942[N	624363	LOW	SVTYPE=BND;POS=23881917;STRANDS=--:209;CIPOS=-4,1;CIEND=-3,4;CIPOS95=0,0;CIEND95=0,0;MATEID=106140_1;EVENT=106140;SECONDARY;SU=209;PE=35;SR=174;ALG=PROD;AF=0.2351;NSAMP=6873;MSQ=57.62;AC=6875;AN=29246;NFAM=6539
chr21	23881998	106141_2	N	N[chr7:136825942[	474596	LOW	SVTYPE=BND;POS=23881998;STRANDS=-+:4;CIPOS=-9,8;CIEND=-9,8;CIPOS95=0,0;CIEND95=0,0;MATEID=106141_1;EVENT=106141;SECONDARY;SU=4;PE=0;SR=4;ALG=PROD;AF=0.2065;NSAMP=6039;MSQ=48.82;AC=6039;AN=29246;NFAM=5762
chr21	23882020	301369_2	N	]chr21:23881902]N	827.95	LOW	SVTYPE=BND;POS=23881902;STRANDS=+-:21;CIPOS=-29,28;CIEND=-30,27;CIPOS95=0,0;CIEND95=0,0;MATEID=301369_1;EVENT=301369;SECONDARY;SU=21;PE=0;SR=21;ALG=PROD;AF=6.839e-05;NSAMP=2;MSQ=157.36;RECLASSIFIED;AC=2;AN=29246;NFAM=2
chr21	23882024	21852_2	N	N]chr10:52834801]	898.45	LOW	SVTYPE=BND;POS=23882024;STRANDS=++:14;IMPRECISE;CIPOS=-30,551;CIEND=-30,382;CIPOS95=-30,157;CIEND95=-30,64;MATEID=21852_1;EVENT=21852;SECONDARY;SU=14;PE=14;SR=0;ALG=PROD;AF=0.0006155;NSAMP=18;MSQ=22.71;AC=18;AN=29246;NFAM=18
chr21	23886057	301370	N	<DEL>	605192	PASS	SVTYPE=DEL;POS=23886057;SVLEN=-5080;END=23891137;STRANDS=+-:16372;CIPOS=-1,0;CIEND=-1,0;CIPOS95=0,0;CIEND95=0,0;SU=16372;PE=15879;SR=493;ALG=PROD;AF=0.08312;NSAMP=2192;MSQ=243.3;MEDGQR=3.14;Q10GQR=2.93;AC=2431;AN=29246;NFAM=2128
chr21	23891299	301372	N	<DEL>	252.86	PASS	SVTYPE=DEL;POS=23891299;SVLEN=-142;END=23891441;STRANDS=+-:7;CIPOS=-5,4;CIEND=-5,4;CIPOS95=0,0;CIEND95=0,0;SU=7;PE=0;SR=7;ALG=PROD;AF=3.419e-05;NSAMP=1;MSQ=251.8;AC=1;AN=29246;NFAM=1
chr21	23893575	301373	N	<DEL>	293.69	PASS	SVTYPE=DEL;POS=23893575;SVLEN=-4394;END=23897969;STRANDS=+-:14;CIPOS=-10,9;CIEND=-6,2;CIPOS95=0,0;CIEND95=0,0;SU=14;PE=8;SR=6;ALG=PROD;AF=3.419e-05;NSAMP=1;MSQ=293.69;AC=1;AN=29246;NFAM=1
chr21	23894211	301348_2	N	]chr21:23722268]N	509.41	PASS	SVTYPE=BND;POS=23722268;STRANDS=+-:17;IMPRECISE;CIPOS=-290,2;CIEND=-10,138;CIPOS95=-93,0;CIEND95=-1,33;MATEID=301348_1;EVENT=301348;SECONDARY;SU=17;PE=17;SR=0;ALG=PROD;AF=6.839e-05;NSAMP=2;MSQ=253.27;RECLASSIFIED;AC=2;AN=29246;NFAM=2
chr21	23895733	301374_1	N	N[chr21:23896077[	972.95	LOW	SVTYPE=BND;POS=23895733;STRANDS=+-:21;CIPOS=-10,5;CIEND=-10,8;CIPOS95=0,0;CIEND95=0,0;MATEID=301374_2;EVENT=301374;SU=21;PE=7;SR=14;ALG=PROD;AF=0.0003077;NSAMP=9;MSQ=101.33;RECLASSIFIED;AC=9;AN=29246;NFAM=9
chr21	23896077	301374_2	N	]chr21:23895733]N	972.95	LOW	SVTYPE=BND;POS=23895733;STRANDS=+-:21;CIPOS=-10,8;CIEND=-10,5;CIPOS95=0,0;CIEND95=0,0;MATEID=301374_1;EVENT=301374;SECONDARY;SU=21;PE=7;SR=14;ALG=PROD;AF=0.0003077;NSAMP=9;MSQ=101.33;RECLASSIFIED;AC=9;AN=29246;NFAM=9
chr21	23896209	301375_1	N	N[chr21:23896360[	143.91	LOW	SVTYPE=BND;POS=23896209;STRANDS=+-:6;CIPOS=-6,5;CIEND=-6,5;CIPOS95=0,0;CIEND95=0,0;MATEID=301375_2;EVENT=301375;SU=6;PE=0;SR=6;ALG=PROD;AF=3.419e-05;NSAMP=1;MSQ=143.65;RECLASSIFIED;AC=1;AN=29246;NFAM=1
chr21	23896284	301376	N	<DEL>	676.41	PASS	SVTYPE=DEL;POS=23896284;SVLEN=-18017;END=23914301;STRANDS=+-:49;IMPRECISE;CIPOS=-17,282;CIEND=-258,24;CIPOS95=-15,15;CIEND95=-13,13;SU=49;PE=49;SR=0;ALG=PROD;AF=0.000171;NSAMP=5;MSQ=112.54;AC=5;AN=29246;NFAM=5
chr21	23896360	301375_2	N	]chr21:23896209]N	143.91	LOW	SVTYPE=BND;POS=23896209;STRANDS=+-:6;CIPOS=-6,5;CIEND=-6,5;CIPOS95=0,0;CIEND95=0,0;MATEID=301375_1;EVENT=301375;SECONDARY;SU=6;PE=0;SR=6;ALG=PROD;AF=3.419e-05;NSAMP=1;MSQ=143.65;RECLASSIFIED;AC=1;AN=29246;NFAM=1
chr21	23905552	40807_2	N	N]chr19:54565294]	661.15	LOW	SVTYPE=BND;POS=23905552;STRANDS=++:4;IMPRECISE;CIPOS=-10,8;CIEND=-9,8;CIPOS95=-1,0;CIEND95=0,0;MATEID=40807_1;EVENT=40807;SECONDARY;SU=4;PE=0;SR=4;ALG=PROD;AF=0.001026;NSAMP=30;MSQ=16.18;AC=30;AN=29246;NFAM=30
chr21	23907997	580472_1	N	N]chr21:23942995]	2670.57	PASS	SVTYPE=BND;POS=23907997;STRANDS=++:133;CIPOS=-4,3;CIEND=-5,6;CIPOS95=0,0;CIEND95=0,0;MATEID=580472_2;EVENT=580472;SU=133;PE=68;SR=65;ALG=PROD;AF=0.0002052;NSAMP=6;MSQ=445.1;AC=6;AN=29246;NFAM=6
chr21	23912799	301377_1	N	N[chr21:23912858[	16642.2	LOW	SVTYPE=BND;POS=23912799;STRANDS=+-:574;CIPOS=-1,0;CIEND=-1,1;CIPOS95=0,0;CIEND95=0,0;MATEID=301377_2;EVENT=301377;SU=574;PE=5;SR=569;ALG=PROD;AF=0.002496;NSAMP=72;MSQ=184.11;RECLASSIFIED;AC=73;AN=29244;NFAM=70
chr21	23912858	301377_2	N	]chr21:23912799]N	16642.2	LOW	SVTYPE=BND;POS=23912799;STRANDS=+-:574;CIPOS=-1,1;CIEND=-1,0;CIPOS95=0,0;CIEND95=0,0;MATEID=301377_1;EVENT=301377;SECONDARY;SU=574;PE=5;SR=569;ALG=PROD;AF=0.002496;NSAMP=72;MSQ=184.11;RECLASSIFIED;AC=73;AN=29244;NFAM=70
chr21	23912995	301378	N	<DEL>	607.15	PASS	SVTYPE=DEL;POS=23912995;SVLEN=-211968;END=24124963;STRANDS=+-:25;CIPOS=-3,2;CIEND=-4,1;CIPOS95=0,0;CIEND95=0,0;SU=25;PE=16;SR=9;ALG=PROD;AF=3.419e-05;NSAMP=1;MSQ=599.53;AC=1;AN=29246;NFAM=1
chr21	23914141	301379	N	<DEL:ME:SINE|Alu|AluYg6>	724121	PASS	SVTYPE=MEI;POS=23914141;SVLEN=-297;END=23914438;STRANDS=+-:18557;CIPOS=0,0;CIEND=0,0;CIPOS95=0,0;CIEND95=0,0;SU=18557;PE=2368;SR=16189;ALG=PROD;AF=0.05399;NSAMP=1446;MSQ=415.17;MEDGQR=2.97;Q10GQR=2.76;AC=1579;AN=29246;NFAM=1389
chr21	23915979	301380_1	N	N[chr21:23917337[	26660.3	PASS	SVTYPE=BND;POS=23915979;STRANDS=+-:1127;CIPOS=-1,1;CIEND=-1,0;CIPOS95=0,0;CIEND95=0,0;MATEID=301380_2;EVENT=301380;SU=1127;PE=666;SR=461;ALG=PROD;AF=0.00147;NSAMP=43;MSQ=442.96;RECLASSIFIED;AC=43;AN=29246;NFAM=41
chr21	23917337	301380_2	N	]chr21:23915979]N	26660.3	PASS	SVTYPE=BND;POS=23915979;STRANDS=+-:1127;CIPOS=-1,0;CIEND=-1,1;CIPOS95=0,0;CIEND95=0,0;MATEID=301380_1;EVENT=301380;SECONDARY;SU=1127;PE=666;SR=461;ALG=PROD;AF=0.00147;NSAMP=43;MSQ=442.96;RECLASSIFIED;AC=43;AN=29246;NFAM=41
chr21	23923668	301381	N	<DEL>	276367	PASS	SVTYPE=DEL;POS=23923668;SVLEN=-3714;END=23927382;STRANDS=+-:11627;CIPOS=0,0;CIEND=0,0;CIPOS95=0,0;CIEND95=0,0;SU=11627;PE=6810;SR=4817;ALG=PROD;AF=0.008958;NSAMP=262;MSQ=616.82;AC=262;AN=29246;NFAM=245
chr21	23927858	21853_2	N	]chr10:115408008]N	347557	LOW	SVTYPE=BND;POS=23927858;STRANDS=+-:2241;CIPOS=0,0;CIEND=-1,2;CIPOS95=0,0;CIEND95=0,0;MATEID=21853_1;EVENT=21853;SECONDARY;SU=2241;PE=1133;SR=1108;ALG=PROD;AF=0.1363;NSAMP=3987;MSQ=61.57;AC=3987;AN=29246;NFAM=3843
chr21	23927889	106143_2	N	N[chr7:26353492[	3514.23	LOW	SVTYPE=BND;POS=23927889;STRANDS=-+:8;IMPRECISE;CIPOS=-50,430;CIEND=-617,47;CIPOS95=-50,87;CIEND95=-162,47;MATEID=106143_1;EVENT=106143;SECONDARY;SU=8;PE=8;SR=0;ALG=PROD;AF=0.004992;NSAMP=146;MSQ=14.45;AC=146;AN=29246;NFAM=146
chr21	23927893	117869_2	N	N]chr9:71678894]	224446	LOW	SVTYPE=BND;POS=23927893;STRANDS=++:12;CIPOS=-29,28;CIEND=-29,28;CIPOS95=0,0;CIEND95=0,0;MATEID=117869_1;EVENT=117869;SECONDARY;SU=12;PE=0;SR=12;ALG=PROD;AF=0.1264;NSAMP=3696;MSQ=36.71;AC=3696;AN=29246;NFAM=3575
chr21	23927893	39011_2	N	N[chr17:76301917[	298978	LOW	SVTYPE=BND;POS=23927893;STRANDS=-+:497;CIPOS=-1,1;CIEND=-1,1;CIPOS95=0,0;CIEND95=0,0;MATEID=39011_1;EVENT=39011;SECONDARY;SU=497;PE=0;SR=497;ALG=PROD;AF=0.1558;NSAMP=4556;MSQ=37.28;AC=4556;AN=29246;NFAM=4351
chr21	23927901	106142_2	N	N[chr7:71853603[	529830	LOW	SVTYPE=BND;POS=23927901;STRANDS=-+:35102;IMPRECISE;CIPOS=-1,48;CIEND=-126,8;CIPOS95=-1,1;CIEND95=-3,3;MATEID=106142_1;EVENT=106142;SECONDARY;SU=35102;PE=35102;SR=0;AF=0.2149;NSAMP=6284;MSQ=51.17;AC=6284;AN=29246;NFAM=5992
chr21	23927944	40808_2	N	N]chr19:55424397]	28325.4	LOW	SVTYPE=BND;POS=23927944;STRANDS=++:44;IMPRECISE;CIPOS=-50,485;CIEND=-10,617;CIPOS95=-48,48;CIEND95=-10,121;MATEID=40808_1;EVENT=40808;SECONDARY;SU=44;PE=44;SR=0;ALG=PROD;AF=0.02052;NSAMP=600;MSQ=22.28;AC=600;AN=29246;NFAM=582
chr21	23936232	580473_1	N	[chr21:23950380[N	1677.84	PASS	SVTYPE=BND;POS=23936232;STRANDS=--:98;CIPOS=-6,3;CIEND=-5,2;CIPOS95=0,0;CIEND95=0,0;MATEID=580473_2;EVENT=580473;SU=98;PE=60;SR=38;ALG=PROD;AF=0.0002052;NSAMP=6;MSQ=279.64;AC=6;AN=29246;NFAM=6
chr21	23942995	580472_2	N	N]chr21:23907997]	2670.57	PASS	SVTYPE=BND;POS=23942995;STRANDS=++:133;CIPOS=-5,6;CIEND=-4,3;CIPOS95=0,0;CIEND95=0,0;MATEID=580472_1;EVENT=580472;SECONDARY;SU=133;PE=68;SR=65;ALG=PROD;AF=0.0002052;NSAMP=6;MSQ=445.1;AC=6;AN=29246;NFAM=6
chr21	23946890	301383	N	<DEL>	3698.51	PASS	SVTYPE=DEL;POS=23946890;SVLEN=-578;END=23947468;STRANDS=+-:121;CIPOS=-5,4;CIEND=-5,4;CIPOS95=0,0;CIEND95=0,0;SU=121;PE=64;SR=57;ALG=PROD;AF=0.000171;NSAMP=5;MSQ=622.38;AC=5;AN=29246;NFAM=5
chr21	23950380	580473_2	N	[chr21:23936232[N	1677.84	PASS	SVTYPE=BND;POS=23950380;STRANDS=--:98;CIPOS=-5,2;CIEND=-6,3;CIPOS95=0,0;CIEND95=0,0;MATEID=580473_1;EVENT=580473;SECONDARY;SU=98;PE=60;SR=38;ALG=PROD;AF=0.0002052;NSAMP=6;MSQ=279.64;AC=6;AN=29246;NFAM=6
chr21	23954399	301384	N	<DEL>	793.96	PASS	SVTYPE=DEL;POS=23954399;SVLEN=-2768;END=23957167;STRANDS=+-:22;IMPRECISE;CIPOS=-30,275;CIEND=-366,25;CIPOS95=-30,44;CIEND95=-68,25;SU=22;PE=22;SR=0;ALG=PROD;AF=6.839e-05;NSAMP=2;MSQ=396.98;AC=2;AN=29246;NFAM=2
chr21	23972798	301386	N	<DEL>	156.77	PASS	SVTYPE=DEL;POS=23972798;SVLEN=-77;END=23972875;STRANDS=+-:6;CIPOS=-6,5;CIEND=-6,5;CIPOS95=0,0;CIEND95=0,0;SU=6;PE=0;SR=6;ALG=PROD;AF=3.419e-05;NSAMP=1;MSQ=155.86;AC=1;AN=29246;NFAM=1
chr21	24003776	580475	N	<INV>	65.59	LOW	SVTYPE=INV;POS=24003776;SVLEN=171;END=24003947;STRANDS=++:2,--:2;IMPRECISE;CIPOS=-43,34;CIEND=0,6;CIPOS95=-32,33;CIEND95=0,4;SU=4;PE=4;SR=0;ALG=PROD;AF=0.0001026;NSAMP=3;MSQ=21.49;AC=3;AN=29246;NFAM=3
chr21	24013780	301387_1	N	N[chr21:24013883[	860.92	PASS	SVTYPE=BND;POS=24013780;STRANDS=+-:21;CIPOS=-24,23;CIEND=-24,23;CIPOS95=0,0;CIEND95=0,0;MATEID=301387_2;EVENT=301387;SU=21;PE=0;SR=21;ALG=PROD;AF=6.839e-05;NSAMP=2;MSQ=273.44;RECLASSIFIED;AC=2;AN=29246;NFAM=2
chr21	24013883	301387_2	N	]chr21:24013780]N	860.92	PASS	SVTYPE=BND;POS=24013780;STRANDS=+-:21;CIPOS=-24,23;CIEND=-24,23;CIPOS95=0,0;CIEND95=0,0;MATEID=301387_1;EVENT=301387;SECONDARY;SU=21;PE=0;SR=21;ALG=PROD;AF=6.839e-05;NSAMP=2;MSQ=273.44;RECLASSIFIED;AC=2;AN=29246;NFAM=2
chr21	24016324	36119_2	N	[chr15:36703220[N	55690	LOW	SVTYPE=BND;POS=24016324;STRANDS=--:327;CIPOS=-2,2;CIEND=-2,3;CIPOS95=0,0;CIEND95=0,0;MATEID=36119_1;EVENT=36119;SECONDARY;SU=327;PE=131;SR=196;ALG=PROD;AF=0.0438;NSAMP=1281;MSQ=28.23;AC=1281;AN=29246;NFAM=1252
chr21	24016389	40062_2	N	N]chr18:70360354]	37.31	LOW	SVTYPE=BND;POS=24016389;STRANDS=++:4;CIPOS=-9,8;CIEND=-9,8;CIPOS95=0,0;CIEND95=0,0;MATEID=40062_1;EVENT=40062;SECONDARY;SU=4;PE=0;SR=4;ALG=PROD;AF=0.0001026;NSAMP=3;MSQ=9.09;AC=3;AN=29246;NFAM=3
chr21	24016427	36120_2	N	N]chr15:36703248]	10276.1	LOW	SVTYPE=BND;POS=24016427;STRANDS=++:253;IMPRECISE;CIPOS=-5,8;CIEND=-10,9;CIPOS95=-1,1;CIEND95=0,0;MATEID=36120_1;EVENT=36120;SECONDARY;SU=253;PE=240;SR=13;ALG=PROD;AF=0.00742;NSAMP=217;MSQ=34.01;AC=217;AN=29246;NFAM=215
chr21	24033595	301389_1	N	N[chr21:24033659[	274.69	LOW	SVTYPE=BND;POS=24033595;STRANDS=+-:10;CIPOS=-5,3;CIEND=-10,9;CIPOS95=0,0;CIEND95=0,0;MATEID=301389_2;EVENT=301389;SU=10;PE=1;SR=9;ALG=PROD;AF=3.42e-05;NSAMP=1;MSQ=242.78;RECLASSIFIED;AC=1;AN=29236;NFAM=1
chr21	24033659	301389_2	N	]chr21:24033595]N	274.69	LOW	SVTYPE=BND;POS=24033595;STRANDS=+-:10;CIPOS=-10,9;CIEND=-5,3;CIPOS95=0,0;CIEND95=0,0;MATEID=301389_1;EVENT=301389;SECONDARY;SU=10;PE=1;SR=9;ALG=PROD;AF=3.42e-05;NSAMP=1;MSQ=242.78;RECLASSIFIED;AC=1;AN=29236;NFAM=1
chr21	24033748	301390	N	<DEL>	1627.73	PASS	SVTYPE=DEL;POS=24033748;SVLEN=-55691;END=24089439;STRANDS=+-:71;CIPOS=-25,25;CIEND=-26,25;CIPOS95=0,0;CIEND95=0,0;SU=71;PE=40;SR=31;ALG=PROD;AF=6.839e-05;NSAMP=2;MSQ=737.39;AC=2;AN=29246;NFAM=1
chr21	24035391	301391_1	N	N[chr21:24035465[	18808.6	PASS	SVTYPE=BND;POS=24035391;STRANDS=+-:702;CIPOS=-1,1;CIEND=-1,1;CIPOS95=0,0;CIEND95=0,0;MATEID=301391_2;EVENT=301391;SU=702;PE=2;SR=700;ALG=PROD;AF=0.001744;NSAMP=51;MSQ=304.92;RECLASSIFIED;AC=51;AN=29246;NFAM=51
chr21	24035465	301391_2	N	]chr21:24035391]N	18808.6	PASS	SVTYPE=BND;POS=24035391;STRANDS=+-:702;CIPOS=-1,1;CIEND=-1,1;CIPOS95=0,0;CIEND95=0,0;MATEID=301391_1;EVENT=301391;SECONDARY;SU=702;PE=2;SR=700;ALG=PROD;AF=0.001744;NSAMP=51;MSQ=304.92;RECLASSIFIED;AC=51;AN=29246;NFAM=51
chr21	24039059	48942_2	N	N[chr2:85017011[	68.75	LOW	SVTYPE=BND;POS=24039059;STRANDS=-+:4;IMPRECISE;CIPOS=-10,333;CIEND=-633,8;CIPOS95=-2,115;CIEND95=-219,1;MATEID=48942_1;EVENT=48942;SECONDARY;SU=4;PE=4;SR=0;ALG=PROD;AF=0.0002052;NSAMP=6;MSQ=11.24;AC=6;AN=29246;NFAM=6
chr21	24052364	301392	N	<DEL>	209.59	PASS	SVTYPE=DEL;POS=24052364;SVLEN=-6810;END=24059174;STRANDS=+-:12;CIPOS=-6,4;CIEND=-10,9;CIPOS95=0,0;CIEND95=0,0;SU=12;PE=6;SR=6;ALG=PROD;AF=3.419e-05;NSAMP=1;MSQ=209.59;AC=1;AN=29246;NFAM=1
chr21	24057871	301393_1	N	N[chr21:24057929[	133.11	LOW	SVTYPE=BND;POS=24057871;STRANDS=+-:5;CIPOS=-10,9;CIEND=-10,9;CIPOS95=0,0;CIEND95=0,0;MATEID=301393_2;EVENT=301393;SU=5;PE=0;SR=5;ALG=PROD;AF=3.42e-05;NSAMP=1;MSQ=122.86;RECLASSIFIED;AC=1;AN=29244;NFAM=1
chr21	24057929	301393_2	N	]chr21:24057871]N	133.11	LOW	SVTYPE=BND;POS=24057871;STRANDS=+-:5;CIPOS=-10,9;CIEND=-10,9;CIPOS95=0,0;CIEND95=0,0;MATEID=301393_1;EVENT=301393;SECONDARY;SU=5;PE=0;SR=5;ALG=PROD;AF=3.42e-05;NSAMP=1;MSQ=122.86;RECLASSIFIED;AC=1;AN=29244;NFAM=1
chr21	24059673	580476	N	<INV>	182.42	LOW	SVTYPE=INV;POS=24059673;SVLEN=130;END=24059803;STRANDS=++:3,--:2;IMPRECISE;CIPOS=-10,21;CIEND=0,60;CIPOS95=-1,21;CIEND95=0,49;SU=5;PE=5;SR=0;ALG=PROD;AF=0.0002052;NSAMP=5;MSQ=27.36;AC=6;AN=29244;NFAM=5
chr21	24063555	301394_1	N	N[chr21:24063724[	515.41	PASS	SVTYPE=BND;POS=24063555;STRANDS=+-:17;CIPOS=-26,25;CIEND=-24,22;CIPOS95=0,0;CIEND95=0,0;MATEID=301394_2;EVENT=301394;SU=17;PE=1;SR=16;ALG=PROD;AF=6.839e-05;NSAMP=2;MSQ=256.21;RECLASSIFIED;AC=2;AN=29246;NFAM=2
chr21	24063724	301394_2	N	]chr21:24063555]N	515.41	PASS	SVTYPE=BND;POS=24063555;STRANDS=+-:17;CIPOS=-24,22;CIEND=-26,25;CIPOS95=0,0;CIEND95=0,0;MATEID=301394_1;EVENT=301394;SECONDARY;SU=17;PE=1;SR=16;ALG=PROD;AF=6.839e-05;NSAMP=2;MSQ=256.21;RECLASSIFIED;AC=2;AN=29246;NFAM=2
chr21	24072074	301395_1	N	N[chr21:24072392[	6745.93	LOW	SVTYPE=BND;POS=24072074;STRANDS=+-:113;CIPOS=-2,3;CIEND=-5,7;CIPOS95=0,0;CIEND95=0,0;MATEID=301395_2;EVENT=301395;SU=113;PE=0;SR=113;ALG=PROD;AF=0.006428;NSAMP=188;MSQ=19.22;RECLASSIFIED;AC=188;AN=29246;NFAM=188
chr21	24072392	301395_2	N	]chr21:24072074]N	6745.93	LOW	SVTYPE=BND;POS=24072074;STRANDS=+-:113;CIPOS=-5,7;CIEND=-2,3;CIPOS95=0,0;CIEND95=0,0;MATEID=301395_1;EVENT=301395;SECONDARY;SU=113;PE=0;SR=113;ALG=PROD;AF=0.006428;NSAMP=188;MSQ=19.22;RECLASSIFIED;AC=188;AN=29246;NFAM=188
chr21	24079409	301396_1	N	N[chr21:24080079[	62882	PASS	SVTYPE=BND;POS=24079409;STRANDS=+-:2565;CIPOS=0,0;CIEND=0,0;CIPOS95=0,0;CIEND95=0,0;MATEID=301396_2;EVENT=301396;SU=2565;PE=1406;SR=1159;ALG=PROD;AF=0.004001;NSAMP=116;MSQ=429.28;RECLASSIFIED;AC=117;AN=29246;NFAM=115
chr21	24080079	301396_2	N	]chr21:24079409]N	62882	PASS	SVTYPE=BND;POS=24079409;STRANDS=+-:2565;CIPOS=0,0;CIEND=0,0;CIPOS95=0,0;CIEND95=0,0;MATEID=301396_1;EVENT=301396;SECONDARY;SU=2565;PE=1406;SR=1159;ALG=PROD;AF=0.004001;NSAMP=116;MSQ=429.28;RECLASSIFIED;AC=117;AN=29246;NFAM=115
chr21	24080838	301397	N	<DEL>	188.01	PASS	SVTYPE=DEL;POS=24080838;SVLEN=-11906;END=24092744;STRANDS=+-:11;CIPOS=-10,9;CIEND=-6,5;CIPOS95=0,0;CIEND95=0,0;SU=11;PE=5;SR=6;ALG=PROD;AF=3.419e-05;NSAMP=1;MSQ=179.72;AC=1;AN=29246;NFAM=1
chr21	24088814	301398	N	<DEL>	2403.78	PASS	SVTYPE=DEL;POS=24088814;SVLEN=-904;END=24089718;STRANDS=+-:96;CIPOS=-6,6;CIEND=-10,29;CIPOS95=0,0;CIEND95=0,0;SU=96;PE=59;SR=37;ALG=PROD;AF=0.000171;NSAMP=5;MSQ=480.75;AC=5;AN=29246;NFAM=5
chr21	24093586	502820	N	<DUP>	445.79	PASS	SVTYPE=DUP;POS=24093586;SVLEN=209;END=24093795;STRANDS=-+:40;CIPOS=-10,9;CIEND=-10,9;CIPOS95=0,0;CIEND95=0,0;SU=40;PE=0;SR=40;ALG=PROD;AF=3.419e-05;NSAMP=1;MSQ=9.34;AC=1;AN=29246;NFAM=1
chr21	24096932	8835_2	N	N[chr1:229435465[	39104.8	LOW	SVTYPE=BND;POS=24096932;STRANDS=-+:1030;CIPOS=0,0;CIEND=-1,0;CIPOS95=0,0;CIEND95=0,0;MATEID=8835_1;EVENT=8835;SECONDARY;SU=1030;PE=0;SR=1030;ALG=PROD;AF=0.02807;NSAMP=821;MSQ=28.31;AC=821;AN=29246;NFAM=809
chr21	24101675	106144_2	N	N[chr7:86327231[	17491.1	LOW	SVTYPE=BND;POS=24101675;STRANDS=-+:101;CIPOS=-10,9;CIEND=-8,3;CIPOS95=0,0;CIEND95=0,0;MATEID=106144_1;EVENT=106144;SECONDARY;SU=101;PE=81;SR=20;ALG=PROD;AF=0.005847;NSAMP=170;MSQ=64.96;AC=171;AN=29246;NFAM=166
chr21	24103082	301399	N	<DEL>	356.29	PASS	SVTYPE=DEL;POS=24103082;SVLEN=-227;END=24103309;STRANDS=+-:8;CIPOS=-10,9;CIEND=-10,9;CIPOS95=0,0;CIEND95=0,0;SU=8;PE=0;SR=8;ALG=PROD;AF=0.0001026;NSAMP=3;MSQ=99.23;AC=3;AN=29244;NFAM=3
chr21	24104082	25746_2	N	N]chr11:18467910]	6700.31	LOW	SVTYPE=BND;POS=24104082;STRANDS=++:91;CIPOS=-6,5;CIEND=-6,5;CIPOS95=0,0;CIEND95=0,0;MATEID=25746_1;EVENT=25746;SECONDARY;SU=91;PE=0;SR=91;ALG=PROD;AF=0.007386;NSAMP=216;MSQ=22.29;AC=216;AN=29246;NFAM=212
chr21	24107397	301400_1	N	N[chr21:24108274[	45311.6	PASS	SVTYPE=BND;POS=24107397;STRANDS=+-:1882;CIPOS=-1,0;CIEND=0,0;CIPOS95=0,0;CIEND95=0,0;MATEID=301400_2;EVENT=301400;SU=1882;PE=1144;SR=738;ALG=PROD;AF=0.001231;NSAMP=36;MSQ=584.37;RECLASSIFIED;AC=36;AN=29246;NFAM=34
chr21	24108274	301400_2	N	]chr21:24107397]N	45311.6	PASS	SVTYPE=BND;POS=24107397;STRANDS=+-:1882;CIPOS=0,0;CIEND=-1,0;CIPOS95=0,0;CIEND95=0,0;MATEID=301400_1;EVENT=301400;SECONDARY;SU=1882;PE=1144;SR=738;ALG=PROD;AF=0.001231;NSAMP=36;MSQ=584.37;RECLASSIFIED;AC=36;AN=29246;NFAM=34
chr21	24115063	502821	N	<DUP>	168.97	PASS	SVTYPE=DUP;POS=24115063;SVLEN=26247;END=24141310;STRANDS=-+:18;CIPOS=-10,9;CIEND=-10,9;CIPOS95=0,0;CIEND95=0,0;SU=18;PE=9;SR=9;ALG=PROD;AF=3.419e-05;NSAMP=1;MSQ=166.7;AC=1;AN=29246;NFAM=1
chr21	24126032	580479	N	<INV>	23.82	LOW	SVTYPE=INV;POS=24126032;SVLEN=523;END=24126555;STRANDS=++:3,--:3;IMPRECISE;CIPOS=-10,9;CIEND=-10,9;CIPOS95=-3,1;CIEND95=-3,3;SU=6;PE=5;SR=1;ALG=PROD;AF=3.419e-05;NSAMP=1;MSQ=23.81;AC=1;AN=29246;NFAM=1
chr21	24126043	580480_1	N	N]chr21:24126848]	38.79	LOW	SVTYPE=BND;POS=24126043;STRANDS=++:5;IMPRECISE;CIPOS=-10,71;CIEND=-10,272;CIPOS95=-3,40;CIEND95=-3,57;MATEID=580480_2;EVENT=580480;SU=5;PE=5;SR=0;ALG=PROD;AF=3.419e-05;NSAMP=1;MSQ=38.76;AC=1;AN=29246;NFAM=1
chr21	24126491	301404_1	N	N[chr21:24128909[	64860.8	PASS	SVTYPE=BND;POS=24126491;STRANDS=+-:2791;CIPOS=0,0;CIEND=0,0;CIPOS95=0,0;CIEND95=0,0;MATEID=301404_2;EVENT=301404;SU=2791;PE=1632;SR=1159;ALG=PROD;AF=0.001744;NSAMP=50;MSQ=586.54;RECLASSIFIED;AC=51;AN=29246;NFAM=47
chr21	24126848	580480_2	N	N]chr21:24126043]	38.79	LOW	SVTYPE=BND;POS=24126848;STRANDS=++:5;IMPRECISE;CIPOS=-10,272;CIEND=-10,71;CIPOS95=-3,57;CIEND95=-3,40;MATEID=580480_1;EVENT=580480;SECONDARY;SU=5;PE=5;SR=0;ALG=PROD;AF=3.419e-05;NSAMP=1;MSQ=38.76;AC=1;AN=29246;NFAM=1
chr21	24128588	112874_2	N	N[chr8:102888027[	86021.5	LOW	SVTYPE=BND;POS=24128588;STRANDS=-+:8;CIPOS=-30,29;CIEND=-30,28;CIPOS95=0,0;CIEND95=0,0;MATEID=112874_1;EVENT=112874;SECONDARY;SU=8;PE=4;SR=4;ALG=PROD;AF=0.06685;NSAMP=1947;MSQ=28.7;AC=1955;AN=29246;NFAM=1907
chr21	24128588	21854_2	N	N[chr10:60240282[	68501.5	LOW	SVTYPE=BND;POS=24128588;STRANDS=-+:13;CIPOS=-29,28;CIEND=-29,28;CIPOS95=0,0;CIEND95=0,0;MATEID=21854_1;EVENT=21854;SECONDARY;SU=13;PE=0;SR=13;ALG=PROD;AF=0.06162;NSAMP=1743;MSQ=28.53;AC=1802;AN=29246;NFAM=1715
chr21	24128588	29405_2	N	N]chr12:18650757]	196122	LOW	SVTYPE=BND;POS=24128588;STRANDS=++:8;IMPRECISE;CIPOS=-29,28;CIEND=-28,27;CIPOS95=0,0;CIEND95=-1,1;MATEID=29405_1;EVENT=29405;SECONDARY;SU=8;PE=0;SR=8;ALG=PROD;AF=0.1485;NSAMP=3626;MSQ=35.76;AC=4343;AN=29246;NFAM=3508
chr21	24128588	48943_2	N	N[chr2:88501231[	93760.7	LOW	SVTYPE=BND;POS=24128588;STRANDS=-+:150;CIPOS=-5,5;CIEND=-5,5;CIPOS95=0,0;CIEND95=0,0;MATEID=48943_1;EVENT=48943;SECONDARY;SU=150;PE=0;SR=150;ALG=PROD;AF=0.0518;NSAMP=1511;MSQ=37.16;AC=1515;AN=29246;NFAM=1467
chr21	24128588	97530_2	N	N[chr6:41515415[	164390	LOW	SVTYPE=BND;POS=24128588;STRANDS=-+:5;CIPOS=-10,9;CIEND=-10,9;CIPOS95=0,0;CIEND95=0,0;MATEID=97530_1;EVENT=97530;SECONDARY;SU=5;PE=0;SR=5;ALG=PROD;AF=0.124;NSAMP=3186;MSQ=33.93;AC=3627;AN=29246;NFAM=3086
chr21	24128590	59556_1	N	]chrX:65538542]N	340.72	LOW	SVTYPE=BND;POS=24128590;STRANDS=-+:4;IMPRECISE;CIPOS=-617,9;CIEND=-8,731;CIPOS95=-142,2;CIEND95=0,165;MATEID=59556_2;EVENT=59556;SU=4;PE=4;SR=0;ALG=PROD;AF=0.0005471;NSAMP=16;MSQ=14.95;AC=16;AN=29246;NFAM=16
chr21	24128909	301404_2	N	]chr21:24126491]N	64860.8	PASS	SVTYPE=BND;POS=24126491;STRANDS=+-:2791;CIPOS=0,0;CIEND=0,0;CIPOS95=0,0;CIEND95=0,0;MATEID=301404_1;EVENT=301404;SECONDARY;SU=2791;PE=1632;SR=1159;ALG=PROD;AF=0.001744;NSAMP=50;MSQ=586.54;RECLASSIFIED;AC=51;AN=29246;NFAM=47
chr21	24134573	301405	N	<DEL>	134242	PASS	SVTYPE=DEL;POS=24134573;SVLEN=-1142;END=24135715;STRANDS=+-:5466;CIPOS=0,0;CIEND=0,0;CIPOS95=0,0;CIEND95=0,0;SU=5466;PE=3068;SR=2398;ALG=PROD;AF=0.0009916;NSAMP=28;MSQ=476.86;AC=29;AN=29246;NFAM=25
chr21	24134709	502822	N	<DUP>	668.73	PASS	SVTYPE=DUP;POS=24134709;SVLEN=24838;END=24159547;STRANDS=-+:58;CIPOS=-25,22;CIEND=-30,29;CIPOS95=0,0;CIEND95=0,0;SU=58;PE=39;SR=19;ALG=PROD;AF=0.0001026;NSAMP=3;MSQ=222;AC=3;AN=29246;NFAM=3
chr21	24171925	301406	N	<DEL>	383.63	PASS	SVTYPE=DEL;POS=24171925;SVLEN=-2793;END=24174718;STRANDS=+-:16;CIPOS=-4,2;CIEND=-10,8;CIPOS95=0,0;CIEND95=0,0;SU=16;PE=5;SR=11;ALG=PROD;AF=3.419e-05;NSAMP=1;MSQ=383.61;AC=1;AN=29246;NFAM=1
chr21	24171930	301407	N	<DEL>	311.66	PASS	SVTYPE=DEL;POS=24171930;SVLEN=-36415;END=24208345;STRANDS=+-:10;IMPRECISE;CIPOS=-10,327;CIEND=-348,4;CIPOS95=-2,103;CIEND95=-126,1;SU=10;PE=10;SR=0;ALG=PROD;AF=3.419e-05;NSAMP=1;MSQ=311.66;AC=1;AN=29246;NFAM=1
chr21	24173637	48944_2	N	[chr2:12002347[N	621.2	LOW	SVTYPE=BND;POS=24173637;STRANDS=--:8;CIPOS=-29,28;CIEND=-29,28;CIPOS95=0,0;CIEND95=0,0;MATEID=48944_1;EVENT=48944;SECONDARY;SU=8;PE=0;SR=8;ALG=PROD;AF=0.0005813;NSAMP=17;MSQ=16.38;AC=17;AN=29246;NFAM=17
chr21	24174840	301408	N	<DEL>	518.5	PASS	SVTYPE=DEL;POS=24174840;SVLEN=-33506;END=24208346;STRANDS=+-:21;CIPOS=-2,1;CIEND=-10,9;CIPOS95=0,0;CIEND95=0,0;SU=21;PE=8;SR=13;ALG=PROD;AF=3.419e-05;NSAMP=1;MSQ=518.5;AC=1;AN=29246;NFAM=1
chr21	24179387	502823_1	N	]chr21:24183633]N	341.81	PASS	SVTYPE=BND;POS=24179387;STRANDS=-+:28;CIPOS=-3,1;CIEND=-3,1;CIPOS95=0,0;CIEND95=0,0;MATEID=502823_2;EVENT=502823;SU=28;PE=16;SR=12;ALG=PROD;AF=3.419e-05;NSAMP=1;MSQ=341.81;RECLASSIFIED;AC=1;AN=29246;NFAM=1
chr21	24179728	301409	N	<DEL>	293.37	PASS	SVTYPE=DEL;POS=24179728;SVLEN=-8846;END=24188574;STRANDS=+-:12;IMPRECISE;CIPOS=-8,9;CIEND=-10,3;CIPOS95=-1,1;CIEND95=-1,0;SU=12;PE=9;SR=3;ALG=PROD;AF=3.419e-05;NSAMP=1;MSQ=293.37;AC=1;AN=29246;NFAM=1
chr21	24180459	301410	N	<DEL>	874.8	PASS	SVTYPE=DEL;POS=24180459;SVLEN=-1166;END=24181625;STRANDS=+-:27;IMPRECISE;CIPOS=-30,85;CIEND=-404,28;CIPOS95=-23,23;CIEND95=-33,28;SU=27;PE=27;SR=0;ALG=PROD;AF=6.839e-05;NSAMP=2;MSQ=286.11;AC=2;AN=29246;NFAM=2
chr21	24183633	502823_2	N	N[chr21:24179387[	341.81	PASS	SVTYPE=BND;POS=24179387;STRANDS=-+:28;CIPOS=-3,1;CIEND=-3,1;CIPOS95=0,0;CIEND95=0,0;MATEID=502823_1;EVENT=502823;SECONDARY;SU=28;PE=16;SR=12;ALG=PROD;AF=3.419e-05;NSAMP=1;MSQ=341.81;RECLASSIFIED;AC=1;AN=29246;NFAM=1
chr21	24196560	117870_2	N	N[chr9:21184246[	201.31	LOW	SVTYPE=BND;POS=24196560;STRANDS=-+:6;IMPRECISE;CIPOS=-10,395;CIEND=-568,9;CIPOS95=-2,84;CIEND95=-198,1;MATEID=117870_1;EVENT=117870;SECONDARY;SU=6;PE=6;SR=0;ALG=PROD;AF=0.0001026;NSAMP=3;MSQ=37.89;AC=3;AN=29246;NFAM=3
chr21	24196565	65827_2	N	N]chr3:137757257]	303.27	LOW	SVTYPE=BND;POS=24196565;STRANDS=++:14;IMPRECISE;CIPOS=-30,311;CIEND=-30,474;CIPOS95=-30,42;CIEND95=-30,98;MATEID=65827_1;EVENT=65827;SECONDARY;SU=14;PE=14;SR=0;ALG=PROD;AF=0.0004103;NSAMP=12;MSQ=22.17;AC=12;AN=29246;NFAM=12
chr21	24196587	29406_2	N	N[chr12:93614409[	303.45	LOW	SVTYPE=BND;POS=24196587;STRANDS=-+:15;IMPRECISE;CIPOS=-91,527;CIEND=-676,51;CIPOS95=-91,104;CIEND95=-143,51;MATEID=29406_1;EVENT=29406;SECONDARY;SU=15;PE=15;SR=0;ALG=SUM;AF=0.0002735;NSAMP=8;MSQ=32.88;AC=8;AN=29246;NFAM=8
chr21	24196601	48945_2	N	N[chr2:102307234[	18.45	LOW	SVTYPE=BND;POS=24196601;STRANDS=-+:4;IMPRECISE;CIPOS=-10,397;CIEND=-553,9;CIPOS95=-2,116;CIEND95=-188,1;MATEID=48945_1;EVENT=48945;SECONDARY;SU=4;PE=4;SR=0;ALG=PROD;AF=6.839e-05;NSAMP=2;MSQ=8.14;AC=2;AN=29246;NFAM=2
chr21	24196653	34395_2	N	N[chr14:31276647[	2373.05	LOW	SVTYPE=BND;POS=24196653;STRANDS=-+:63;IMPRECISE;CIPOS=-31,185;CIEND=-528,11;CIPOS95=-7,7;CIEND95=-70,11;MATEID=34395_1;EVENT=34395;SECONDARY;SU=63;PE=63;SR=0;ALG=PROD;AF=0.002017;NSAMP=59;MSQ=24.69;AC=59;AN=29246;NFAM=59
chr21	24196653	36121_2	N	N[chr15:53117287[	9561.87	LOW	SVTYPE=BND;POS=24196653;STRANDS=-+:184;IMPRECISE;CIPOS=-30,216;CIEND=-401,5;CIPOS95=-3,3;CIEND95=-43,5;MATEID=36121_1;EVENT=36121;SECONDARY;SU=184;PE=184;SR=0;ALG=PROD;AF=0.006428;NSAMP=188;MSQ=34.61;AC=188;AN=29246;NFAM=187
chr21	24196728	34396_2	N	]chr14:31276786]N	1041.22	LOW	SVTYPE=BND;POS=24196728;STRANDS=+-:19;CIPOS=-30,9;CIEND=-10,29;CIPOS95=0,0;CIEND95=0,0;MATEID=34396_1;EVENT=34396;SECONDARY;SU=19;PE=13;SR=6;ALG=PROD;AF=0.0009574;NSAMP=28;MSQ=22.01;AC=28;AN=29246;NFAM=28
chr21	24203565	37668_2	N	[chr16:82130839[N	604.56	LOW	SVTYPE=BND;POS=24203565;STRANDS=--:13;CIPOS=-29,28;CIEND=-29,28;CIPOS95=0,0;CIEND95=0,0;MATEID=37668_1;EVENT=37668;SECONDARY;SU=13;PE=0;SR=13;ALG=PROD;AF=0.000718;NSAMP=21;MSQ=21.27;AC=21;AN=29246;NFAM=20
chr21	24208478	29407_2	N	[chr12:57656394[N	497.22	LOW	SVTYPE=BND;POS=24208478;STRANDS=--:73;CIPOS=-6,5;CIEND=-6,5;CIPOS95=0,0;CIEND95=0,0;MATEID=29407_1;EVENT=29407;SECONDARY;SU=73;PE=0;SR=73;ALG=PROD;AF=0.0004445;NSAMP=13;MSQ=16.85;AC=13;AN=29246;NFAM=13
chr21	24220311	301412	N	<DEL>	95.81	PASS	SVTYPE=DEL;POS=24220311;SVLEN=-2240;END=24222551;STRANDS=+-:6;IMPRECISE;CIPOS=-10,9;CIEND=-10,8;CIPOS95=-1,1;CIEND95=-1,0;SU=6;PE=4;SR=2;ALG=PROD;AF=3.419e-05;NSAMP=1;MSQ=95.81;AC=1;AN=29246;NFAM=1
chr21	24229952	301413	N	<DEL>	532.58	PASS	SVTYPE=DEL;POS=24229952;SVLEN=-740;END=24230692;STRANDS=+-:20;CIPOS=-10,9;CIEND=-5,2;CIPOS95=0,0;CIEND95=0,0;SU=20;PE=14;SR=6;ALG=PROD;AF=3.421e-05;NSAMP=1;MSQ=473.47;AC=1;AN=29230;NFAM=1
chr21	24230981	301414_1	N	N[chr21:24231426[	518.94	LOW	SVTYPE=BND;POS=24230981;STRANDS=+-:8;CIPOS=-6,5;CIEND=-6,4;CIPOS95=0,0;CIEND95=0,0;MATEID=301414_2;EVENT=301414;SU=8;PE=2;SR=6;ALG=PROD;AF=0.0004105;NSAMP=12;MSQ=14.76;RECLASSIFIED;AC=12;AN=29230;NFAM=12
chr21	24231426	301414_2	N	]chr21:24230981]N	518.94	LOW	SVTYPE=BND;POS=24230981;STRANDS=+-:8;CIPOS=-6,4;CIEND=-6,5;CIPOS95=0,0;CIEND95=0,0;MATEID=301414_1;EVENT=301414;SECONDARY;SU=8;PE=2;SR=6;ALG=PROD;AF=0.0004105;NSAMP=12;MSQ=14.76;RECLASSIFIED;AC=12;AN=29230;NFAM=12
chr21	24242873	88226_2	N	N[chr5:116848171[	2319.62	LOW	SVTYPE=BND;POS=24242873;STRANDS=+-:12,-+:349;CIPOS=-2,2;CIEND=-2,2;CIPOS95=0,0;CIEND95=0,0;MATEID=88226_1;EVENT=88226;SECONDARY;SU=361;PE=0;SR=361;ALG=PROD;AF=0.00147;NSAMP=43;MSQ=39.94;AC=43;AN=29246;NFAM=43
chr21	24246509	580481	N	<INV>	71.67	LOW	SVTYPE=INV;POS=24246509;SVLEN=1847;END=24248356;STRANDS=++:3,--:1;IMPRECISE;CIPOS=-36,102;CIEND=-10,20;CIPOS95=-26,88;CIEND95=-1,12;SU=4;PE=4;SR=0;ALG=PROD;AF=6.839e-05;NSAMP=2;MSQ=35.8;AC=2;AN=29246;NFAM=2
chr21	24264667	301416_1	N	N[chr21:24265097[	818.22	LOW	SVTYPE=BND;POS=24264667;STRANDS=+-:13;CIPOS=-10,9;CIEND=-3,2;CIPOS95=0,0;CIEND95=0,0;MATEID=301416_2;EVENT=301416;SU=13;PE=2;SR=11;ALG=PROD;AF=0.0004787;NSAMP=14;MSQ=53.53;RECLASSIFIED;AC=14;AN=29246;NFAM=14
chr21	24265097	301416_2	N	]chr21:24264667]N	818.22	LOW	SVTYPE=BND;POS=24264667;STRANDS=+-:13;CIPOS=-3,2;CIEND=-10,9;CIPOS95=0,0;CIEND95=0,0;MATEID=301416_1;EVENT=301416;SECONDARY;SU=13;PE=2;SR=11;ALG=PROD;AF=0.0004787;NSAMP=14;MSQ=53.53;RECLASSIFIED;AC=14;AN=29246;NFAM=14
chr21	24267560	301417	N	<DEL>	1282.66	PASS	SVTYPE=DEL;POS=24267560;SVLEN=-74363;END=24341923;STRANDS=+-:58;CIPOS=-10,9;CIEND=-29,28;CIPOS95=0,0;CIEND95=0,0;SU=58;PE=34;SR=24;ALG=PROD;AF=0.0001368;NSAMP=4;MSQ=320.66;AC=4;AN=29246;NFAM=4
chr21	24272900	301418	N	<DEL>	4888.14	PASS	SVTYPE=DEL;POS=24272900;SVLEN=-1178;END=24274078;STRANDS=+-:216;CIPOS=-4,4;CIEND=-4,2;CIPOS95=0,0;CIEND95=0,0;SU=216;PE=132;SR=84;ALG=PROD;AF=0.0003419;NSAMP=10;MSQ=488.81;AC=10;AN=29246;NFAM=10
chr21	24277340	48946_2	N	N]chr2:78379235]	24978.4	LOW	SVTYPE=BND;POS=24277340;STRANDS=++:98;CIPOS=-6,8;CIEND=-6,7;CIPOS95=0,0;CIEND95=0,0;MATEID=48946_1;EVENT=48946;SECONDARY;SU=98;PE=1;SR=97;ALG=PROD;AF=0.02034;NSAMP=593;MSQ=28.76;AC=595;AN=29246;NFAM=589
chr21	24288402	580482_1	N	N]chr21:24293097]	372.16	PASS	SVTYPE=BND;POS=24288402;STRANDS=++:22;CIPOS=-4,4;CIEND=-10,8;CIPOS95=0,0;CIEND95=0,0;MATEID=580482_2;EVENT=580482;SU=22;PE=15;SR=7;ALG=PROD;AF=3.42e-05;NSAMP=1;MSQ=350.42;AC=1;AN=29244;NFAM=1
chr21	24288484	580483_1	N	[chr21:24300079[N	552.89	PASS	SVTYPE=BND;POS=24288484;STRANDS=--:28;CIPOS=-3,1;CIEND=-3,1;CIPOS95=0,0;CIEND95=0,0;MATEID=580483_2;EVENT=580483;SU=28;PE=17;SR=11;ALG=PROD;AF=3.419e-05;NSAMP=1;MSQ=527.39;AC=1;AN=29246;NFAM=1
chr21	24293097	580482_2	N	N]chr21:24288402]	372.16	PASS	SVTYPE=BND;POS=24293097;STRANDS=++:22;CIPOS=-10,8;CIEND=-4,4;CIPOS95=0,0;CIEND95=0,0;MATEID=580482_1;EVENT=580482;SECONDARY;SU=22;PE=15;SR=7;ALG=PROD;AF=3.42e-05;NSAMP=1;MSQ=350.42;AC=1;AN=29244;NFAM=1
chr21	24300079	580483_2	N	[chr21:24288484[N	552.89	PASS	SVTYPE=BND;POS=24300079;STRANDS=--:28;CIPOS=-3,1;CIEND=-3,1;CIPOS95=0,0;CIEND95=0,0;MATEID=580483_1;EVENT=580483;SECONDARY;SU=28;PE=17;SR=11;ALG=PROD;AF=3.419e-05;NSAMP=1;MSQ=527.39;AC=1;AN=29246;NFAM=1
chr21	24302562	301420_1	N	N[chr21:24302614[	1355.29	LOW	SVTYPE=BND;POS=24302562;STRANDS=+-:33;CIPOS=-43,40;CIEND=-45,45;CIPOS95=0,0;CIEND95=0,0;MATEID=301420_2;EVENT=301420;SU=33;PE=0;SR=33;ALG=PROD;AF=0.0002052;NSAMP=6;MSQ=46.11;RECLASSIFIED;AC=6;AN=29246;NFAM=6
chr21	24302614	301420_2	N	]chr21:24302562]N	1355.29	LOW	SVTYPE=BND;POS=24302562;STRANDS=+-:33;CIPOS=-45,45;CIEND=-43,40;CIPOS95=0,0;CIEND95=0,0;MATEID=301420_1;EVENT=301420;SECONDARY;SU=33;PE=0;SR=33;ALG=PROD;AF=0.0002052;NSAMP=6;MSQ=46.11;RECLASSIFIED;AC=6;AN=29246;NFAM=6
chr21	24309787	301421	N	<DEL>	101.88	PASS	SVTYPE=DEL;POS=24309787;SVLEN=-143;END=24309930;STRANDS=+-:4;IMPRECISE;CIPOS=-10,7;CIEND=-9,8;CIPOS95=-1,0;CIEND95=0,0;SU=4;PE=0;SR=4;ALG=PROD;AF=3.419e-05;NSAMP=1;MSQ=101.88;AC=1;AN=29246;NFAM=1
chr21	24312935	29408_2	N	]chr12:83676536]N	23843.4	LOW	SVTYPE=BND;POS=24312935;STRANDS=+-:7;IMPRECISE;CIPOS=-10,5;CIEND=-5,9;CIPOS95=-5,1;CIEND95=-1,3;MATEID=29408_1;EVENT=29408;SECONDARY;SU=7;PE=6;SR=1;ALG=PROD;AF=0.006668;NSAMP=195;MSQ=121.57;AC=195;AN=29246;NFAM=195
chr21	24316340	301422_1	N	N[chr21:24316621[	270.65	LOW	SVTYPE=BND;POS=24316340;STRANDS=+-:7;CIPOS=-5,4;CIEND=-5,4;CIPOS95=0,0;CIEND95=0,0;MATEID=301422_2;EVENT=301422;SU=7;PE=0;SR=7;ALG=PROD;AF=0.0001368;NSAMP=4;MSQ=66.26;RECLASSIFIED;AC=4;AN=29246;NFAM=4
chr21	24316621	301422_2	N	]chr21:24316340]N	270.65	LOW	SVTYPE=BND;POS=24316340;STRANDS=+-:7;CIPOS=-5,4;CIEND=-5,4;CIPOS95=0,0;CIEND95=0,0;MATEID=301422_1;EVENT=301422;SECONDARY;SU=7;PE=0;SR=7;ALG=PROD;AF=0.0001368;NSAMP=4;MSQ=66.26;RECLASSIFIED;AC=4;AN=29246;NFAM=4
chr21	24317479	301423_1	N	N[chr21:24317554[	803.37	PASS	SVTYPE=BND;POS=24317479;STRANDS=+-:27;CIPOS=-30,29;CIEND=-30,29;CIPOS95=0,0;CIEND95=0,0;MATEID=301423_2;EVENT=301423;SU=27;PE=0;SR=27;ALG=PROD;AF=3.419e-05;NSAMP=1;MSQ=125.8;RECLASSIFIED;AC=1;AN=29246;NFAM=1
chr21	24317554	301423_2	N	]chr21:24317479]N	803.37	PASS	SVTYPE=BND;POS=24317479;STRANDS=+-:27;CIPOS=-30,29;CIEND=-30,29;CIPOS95=0,0;CIEND95=0,0;MATEID=301423_1;EVENT=301423;SECONDARY;SU=27;PE=0;SR=27;ALG=PROD;AF=3.419e-05;NSAMP=1;MSQ=125.8;RECLASSIFIED;AC=1;AN=29246;NFAM=1
chr21	24318974	48947_2	N	[chr2:155331600[N	3790.52	LOW	SVTYPE=BND;POS=24318974;STRANDS=--:96;IMPRECISE;CIPOS=-164,10;CIEND=-444,9;CIPOS95=-12,10;CIEND95=-49,9;MATEID=48947_1;EVENT=48947;SECONDARY;SU=96;PE=96;SR=0;ALG=PROD;AF=0.003317;NSAMP=97;MSQ=36.44;AC=97;AN=29246;NFAM=97
chr21	24320747	580484_1	N	[chr21:24320885[N	69.24	LOW	SVTYPE=BND;POS=24320747;STRANDS=--:4;IMPRECISE;CIPOS=-593,9;CIEND=-45,9;CIPOS95=-184,2;CIEND95=-44,0;MATEID=580484_2;EVENT=580484;SU=4;PE=4;SR=0;ALG=PROD;AF=0.0001026;NSAMP=3;MSQ=20.11;AC=3;AN=29246;NFAM=3
chr21	24320885	580484_2	N	[chr21:24320747[N	69.24	LOW	SVTYPE=BND;POS=24320885;STRANDS=--:4;IMPRECISE;CIPOS=-45,9;CIEND=-593,9;CIPOS95=-44,0;CIEND95=-184,2;MATEID=580484_1;EVENT=580484;SECONDARY;SU=4;PE=4;SR=0;ALG=PROD;AF=0.0001026;NSAMP=3;MSQ=20.11;AC=3;AN=29246;NFAM=3
chr21	24337561	301426_1	N	N[chr21:24337751[	1167.54	LOW	SVTYPE=BND;POS=24337561;STRANDS=+-:9;CIPOS=-4,3;CIEND=-4,3;CIPOS95=0,0;CIEND95=0,0;MATEID=301426_2;EVENT=301426;SU=9;PE=0;SR=9;ALG=PROD;AF=0.001128;NSAMP=33;MSQ=33.78;RECLASSIFIED;AC=33;AN=29246;NFAM=33
chr21	24337645	301427_1	N	N[chr21:24338485[	13777.7	LOW	SVTYPE=BND;POS=24337645;STRANDS=+-:121;CIPOS=-9,9;CIEND=-10,9;CIPOS95=0,0;CIEND95=0,0;MATEID=301427_2;EVENT=301427;SU=121;PE=68;SR=53;ALG=PROD;AF=0.002941;NSAMP=86;MSQ=32.77;RECLASSIFIED;AC=86;AN=29246;NFAM=86
chr21	24337751	301426_2	N	]chr21:24337561]N	1167.54	LOW	SVTYPE=BND;POS=24337561;STRANDS=+-:9;CIPOS=-4,3;CIEND=-4,3;CIPOS95=0,0;CIEND95=0,0;MATEID=301426_1;EVENT=301426;SECONDARY;SU=9;PE=0;SR=9;ALG=PROD;AF=0.001128;NSAMP=33;MSQ=33.78;RECLASSIFIED;AC=33;AN=29246;NFAM=33
chr21	24337874	301428	N	<DEL>	8.29589e+06	PASS	SVTYPE=DEL;POS=24337874;SVLEN=-417;END=24338291;STRANDS=+-:199041;CIPOS=0,0;CIEND=0,0;CIPOS95=0,0;CIEND95=0,0;SU=199041;PE=63388;SR=135653;AF=0.2548;NSAMP=6287;MSQ=713.91;MEDGQR=4.24;Q10GQR=3.56;AC=7452;AN=29246;NFAM=5871
chr21	24338485	301427_2	N	]chr21:24337645]N	13777.7	LOW	SVTYPE=BND;POS=24337645;STRANDS=+-:121;CIPOS=-10,9;CIEND=-9,9;CIPOS95=0,0;CIEND95=0,0;MATEID=301427_1;EVENT=301427;SECONDARY;SU=121;PE=68;SR=53;ALG=PROD;AF=0.002941;NSAMP=86;MSQ=32.77;RECLASSIFIED;AC=86;AN=29246;NFAM=86
chr21	24338886	301429_1	N	N[chr21:24338949[	278.88	PASS	SVTYPE=BND;POS=24338886;STRANDS=+-:10;CIPOS=-10,9;CIEND=-10,9;CIPOS95=0,0;CIEND95=0,0;MATEID=301429_2;EVENT=301429;SU=10;PE=0;SR=10;ALG=PROD;AF=3.419e-05;NSAMP=1;MSQ=278.79;RECLASSIFIED;AC=1;AN=29246;NFAM=1
chr21	24338949	301429_2	N	]chr21:24338886]N	278.88	PASS	SVTYPE=BND;POS=24338886;STRANDS=+-:10;CIPOS=-10,9;CIEND=-10,9;CIPOS95=0,0;CIEND95=0,0;MATEID=301429_1;EVENT=301429;SECONDARY;SU=10;PE=0;SR=10;ALG=PROD;AF=3.419e-05;NSAMP=1;MSQ=278.79;RECLASSIFIED;AC=1;AN=29246;NFAM=1
chr21	24347530	97531_2	N	[chr6:107135877[N	47.71	LOW	SVTYPE=BND;POS=24347530;STRANDS=--:7;CIPOS=-5,4;CIEND=-5,4;CIPOS95=0,0;CIEND95=0,0;MATEID=97531_1;EVENT=97531;SECONDARY;SU=7;PE=0;SR=7;ALG=PROD;AF=3.419e-05;NSAMP=1;MSQ=47.71;AC=1;AN=29246;NFAM=1
chr21	24357946	65828_2	N	]chr3:126640382]N	44.71	LOW	SVTYPE=BND;POS=24357946;STRANDS=+-:5;IMPRECISE;CIPOS=-505,9;CIEND=-10,623;CIPOS95=-124,2;CIEND95=-1,216;MATEID=65828_1;EVENT=65828;SECONDARY;SU=5;PE=5;SR=0;ALG=PROD;AF=3.419e-05;NSAMP=1;MSQ=44.71;AC=1;AN=29246;NFAM=1
chr21	24361820	301430	N	<DEL>	278.5	PASS	SVTYPE=DEL;POS=24361820;SVLEN=-832;END=24362652;STRANDS=+-:13;CIPOS=-7,7;CIEND=-10,9;CIPOS95=0,0;CIEND95=0,0;SU=13;PE=9;SR=4;ALG=PROD;AF=3.419e-05;NSAMP=1;MSQ=275.72;AC=1;AN=29246;NFAM=1
chr21	24362983	301431	N	<DEL>	214.85	PASS	SVTYPE=DEL;POS=24362983;SVLEN=-1937;END=24364920;STRANDS=+-:9;CIPOS=-10,9;CIEND=-9,8;CIPOS95=0,0;CIEND95=0,0;SU=9;PE=5;SR=4;ALG=PROD;AF=3.419e-05;NSAMP=1;MSQ=212.78;AC=1;AN=29246;NFAM=1
chr21	24369230	29409_2	N	[chr12:30145598[N	17.54	LOW	SVTYPE=BND;POS=24369230;STRANDS=--:16;CIPOS=-7,9;CIEND=-3,1;CIPOS95=0,0;CIEND95=0,0;MATEID=29409_1;EVENT=29409;SECONDARY;SU=16;PE=6;SR=10;ALG=PROD;AF=3.419e-05;NSAMP=1;MSQ=17.54;AC=1;AN=29246;NFAM=1
chr21	24369732	301433	N	<DEL>	872.26	PASS	SVTYPE=DEL;POS=24369732;SVLEN=-90;END=24369822;STRANDS=+-:30;CIPOS=-22,21;CIEND=-22,21;CIPOS95=0,0;CIEND95=0,0;SU=30;PE=0;SR=30;ALG=PROD;AF=0.0001026;NSAMP=3;MSQ=290.75;AC=3;AN=29246;NFAM=3
chr21	24372796	301434	N	<DEL>	2373.88	PASS	SVTYPE=DEL;POS=24372796;SVLEN=-42128;END=24414924;STRANDS=+-:102;CIPOS=-5,6;CIEND=-5,2;CIPOS95=0,0;CIEND95=0,0;SU=102;PE=64;SR=38;ALG=PROD;AF=0.0001026;NSAMP=3;MSQ=520.52;AC=3;AN=29246;NFAM=3
chr21	24378188	301435_1	N	N[chr21:24391711[	6486.54	PASS	SVTYPE=BND;POS=24378188;STRANDS=+-:256;CIPOS=-6,6;CIEND=-5,2;CIPOS95=0,0;CIEND95=0,0;MATEID=301435_2;EVENT=301435;SU=256;PE=162;SR=94;ALG=PROD;AF=0.0003077;NSAMP=9;MSQ=547.51;RECLASSIFIED;AC=9;AN=29246;NFAM=9
chr21	24378359	301436	N	<DEL>	809.6	PASS	SVTYPE=DEL;POS=24378359;SVLEN=-46304;END=24424663;STRANDS=+-:35;CIPOS=-2,1;CIEND=-10,9;CIPOS95=0,0;CIEND95=0,0;SU=35;PE=23;SR=12;ALG=PROD;AF=3.419e-05;NSAMP=1;MSQ=809.31;AC=1;AN=29246;NFAM=1
chr21	24383147	301437	N	<DEL>	3645.15	PASS	SVTYPE=DEL;POS=24383147;SVLEN=-8998;END=24392145;STRANDS=+-:116;CIPOS=-9,9;CIEND=-10,8;CIPOS95=0,0;CIEND95=0,0;SU=116;PE=109;SR=7;ALG=PROD;AF=0.0002393;NSAMP=7;MSQ=467.2;AC=7;AN=29246;NFAM=7
chr21	24383571	25747_2	N	[chr11:49406788[N	19178.2	LOW	SVTYPE=BND;POS=24383571;STRANDS=--:8;CIPOS=-29,28;CIEND=-29,28;CIPOS95=0,0;CIEND95=0,0;MATEID=25747_1;EVENT=25747;SECONDARY;SU=8;PE=0;SR=8;ALG=PROD;AF=0.01809;NSAMP=529;MSQ=23.48;AC=529;AN=29246;NFAM=522
chr21	24384122	502826_1	N	]chr21:24401210]N	6.82	LOW	SVTYPE=BND;POS=24384122;STRANDS=-+:5;IMPRECISE;CIPOS=-9,7;CIEND=-10,4;CIPOS95=0,0;CIEND95=-1,0;MATEID=502826_2;EVENT=502826;SU=5;PE=1;SR=4;ALG=PROD;AF=3.419e-05;NSAMP=1;MSQ=6.76;RECLASSIFIED;AC=1;AN=29246;NFAM=1
chr21	24384442	301438	N	<DEL>	1361.13	PASS	SVTYPE=DEL;POS=24384442;SVLEN=-16712;END=24401154;STRANDS=+-:48;CIPOS=-23,22;CIEND=-23,21;CIPOS95=0,0;CIEND95=0,0;SU=48;PE=24;SR=24;ALG=PROD;AF=6.839e-05;NSAMP=2;MSQ=680.53;AC=2;AN=29246;NFAM=2
chr21	24390565	301439	N	<DEL>	273.61	PASS	SVTYPE=DEL;POS=24390565;SVLEN=-1528;END=24392093;STRANDS=+-:9;IMPRECISE;CIPOS=-10,489;CIEND=-322,9;CIPOS95=0,129;CIEND95=-61,3;SU=9;PE=9;SR=0;ALG=PROD;AF=3.419e-05;NSAMP=1;MSQ=269.77;AC=1;AN=29246;NFAM=1
chr21	24391711	301435_2	N	]chr21:24378188]N	6486.54	PASS	SVTYPE=BND;POS=24378188;STRANDS=+-:256;CIPOS=-5,2;CIEND=-6,6;CIPOS95=0,0;CIEND95=0,0;MATEID=301435_1;EVENT=301435;SECONDARY;SU=256;PE=162;SR=94;ALG=PROD;AF=0.0003077;NSAMP=9;MSQ=547.51;RECLASSIFIED;AC=9;AN=29246;NFAM=9
chr21	24391756	580485	N	<INV>	2.7395e+06	LOW	SVTYPE=INV;POS=24391756;SVLEN=458;END=24392214;STRANDS=++:31743,--:28480;IMPRECISE;CIPOS=-959,75;CIEND=-718,671;CIPOS95=-87,75;CIEND95=-248,248;SU=60223;PE=57432;SR=2791;ALG=SUM;AF=0.3532;NSAMP=9789;MSQ=142.84;RETAINED;AC=10326;AN=29238;NFAM=8928
chr21	24391802	580493_1	N	N]chr21:24392870]	560.6	LOW	SVTYPE=BND;POS=24391802;STRANDS=++:17;IMPRECISE;CIPOS=-20,23;CIEND=-27,27;CIPOS95=-1,1;CIEND95=0,0;MATEID=580493_2;EVENT=580493;SU=17;PE=13;SR=4;ALG=PROD;AF=3.42e-05;NSAMP=1;MSQ=107.32;AC=1;AN=29244;NFAM=1
chr21	24391897	301441	N	<DEL:ME:SINE|Alu|AluYb8>	4.62485e+06	PASS	SVTYPE=MEI;POS=24391897;SVLEN=-317;END=24392214;STRANDS=+-:2201;IMPRECISE;CIPOS=-168,49;CIEND=-50,102;CIPOS95=-102,49;CIEND95=-5,5;SU=2201;PE=1257;SR=944;ALG=SUM;AF=0.365;NSAMP=255;MSQ=67.12;RETAINED;MEDGQR=2.71;Q10GQR=0.78;AC=403;AN=1104;NFAM=248
chr21	24392215	580494_1	N	[chr21:24392528[N	30791.2	LOW	SVTYPE=BND;POS=24392215;STRANDS=--:19;CIPOS=-10,9;CIEND=0,9;CIPOS95=0,0;CIEND95=0,0;MATEID=580494_2;EVENT=580494;SU=19;PE=10;SR=9;ALG=PROD;AF=0.01997;NSAMP=583;MSQ=23.58;AC=584;AN=29244;NFAM=551
chr21	24392528	580494_2	N	[chr21:24392215[N	30791.2	LOW	SVTYPE=BND;POS=24392528;STRANDS=--:19;CIPOS=0,9;CIEND=-10,9;CIPOS95=0,0;CIEND95=0,0;MATEID=580494_1;EVENT=580494;SECONDARY;SU=19;PE=10;SR=9;ALG=PROD;AF=0.01997;NSAMP=583;MSQ=23.58;AC=584;AN=29244;NFAM=551
chr21	24392870	580493_2	N	N]chr21:24391802]	560.6	LOW	SVTYPE=BND;POS=24392870;STRANDS=++:17;IMPRECISE;CIPOS=-27,27;CIEND=-20,23;CIPOS95=0,0;CIEND95=-1,1;MATEID=580493_1;EVENT=580493;SECONDARY;SU=17;PE=13;SR=4;ALG=PROD;AF=3.42e-05;NSAMP=1;MSQ=107.32;AC=1;AN=29244;NFAM=1
chr21	24394216	301443_1	N	N[chr21:24394360[	31162.8	PASS	SVTYPE=BND;POS=24394216;STRANDS=+-:1199;CIPOS=0,0;CIEND=0,0;CIPOS95=0,0;CIEND95=0,0;MATEID=301443_2;EVENT=301443;SU=1199;PE=9;SR=1190;ALG=PROD;AF=0.002564;NSAMP=71;MSQ=316.08;RECLASSIFIED;AC=75;AN=29246;NFAM=69
chr21	24394360	301443_2	N	]chr21:24394216]N	31162.8	PASS	SVTYPE=BND;POS=24394216;STRANDS=+-:1199;CIPOS=0,0;CIEND=0,0;CIPOS95=0,0;CIEND95=0,0;MATEID=301443_1;EVENT=301443;SECONDARY;SU=1199;PE=9;SR=1190;ALG=PROD;AF=0.002564;NSAMP=71;MSQ=316.08;RECLASSIFIED;AC=75;AN=29246;NFAM=69
chr21	24397398	301444_1	N	N[chr21:24403858[	11986.3	PASS	SVTYPE=BND;POS=24397398;STRANDS=+-:472;CIPOS=-1,2;CIEND=-3,1;CIPOS95=0,0;CIEND95=0,0;MATEID=301444_2;EVENT=301444;SU=472;PE=281;SR=191;ALG=PROD;AF=0.0001368;NSAMP=4;MSQ=548.52;RECLASSIFIED;AC=4;AN=29244;NFAM=4
chr21	24401210	502826_2	N	N[chr21:24384122[	6.82	LOW	SVTYPE=BND;POS=24384122;STRANDS=-+:5;IMPRECISE;CIPOS=-10,4;CIEND=-9,7;CIPOS95=-1,0;CIEND95=0,0;MATEID=502826_1;EVENT=502826;SECONDARY;SU=5;PE=1;SR=4;ALG=PROD;AF=3.419e-05;NSAMP=1;MSQ=6.76;RECLASSIFIED;AC=1;AN=29246;NFAM=1
chr21	24403858	301444_2	N	]chr21:24397398]N	11986.3	PASS	SVTYPE=BND;POS=24397398;STRANDS=+-:472;CIPOS=-3,1;CIEND=-1,2;CIPOS95=0,0;CIEND95=0,0;MATEID=301444_1;EVENT=301444;SECONDARY;SU=472;PE=281;SR=191;ALG=PROD;AF=0.0001368;NSAMP=4;MSQ=548.52;RECLASSIFIED;AC=4;AN=29244;NFAM=4
chr21	24411264	301446	N	<DEL>	413.56	PASS	SVTYPE=DEL;POS=24411264;SVLEN=-2264;END=24413528;STRANDS=+-:17;CIPOS=-4,4;CIEND=-10,9;CIPOS95=0,0;CIEND95=0,0;SU=17;PE=11;SR=6;ALG=PROD;AF=3.419e-05;NSAMP=1;MSQ=413.54;AC=1;AN=29246;NFAM=1
chr21	24412816	301447	N	<DEL>	455.63	PASS	SVTYPE=DEL;POS=24412816;SVLEN=-1519;END=24414335;STRANDS=+-:21;CIPOS=-10,9;CIEND=-3,1;CIPOS95=0,0;CIEND95=0,0;SU=21;PE=10;SR=11;ALG=PROD;AF=3.419e-05;NSAMP=1;MSQ=455.63;AC=1;AN=29246;NFAM=1
chr21	24419406	301448_1	N	N[chr21:24419773[	12003.5	PASS	SVTYPE=BND;POS=24419406;STRANDS=+-:196;CIPOS=-3,2;CIEND=-4,3;CIPOS95=0,0;CIEND95=0,0;MATEID=301448_2;EVENT=301448;SU=196;PE=72;SR=124;ALG=PROD;AF=0.001334;NSAMP=39;MSQ=306.8;RECLASSIFIED;AC=39;AN=29246;NFAM=34
chr21	24419773	301448_2	N	]chr21:24419406]N	12003.5	PASS	SVTYPE=BND;POS=24419406;STRANDS=+-:196;CIPOS=-4,3;CIEND=-3,2;CIPOS95=0,0;CIEND95=0,0;MATEID=301448_1;EVENT=301448;SECONDARY;SU=196;PE=72;SR=124;ALG=PROD;AF=0.001334;NSAMP=39;MSQ=306.8;RECLASSIFIED;AC=39;AN=29246;NFAM=34
chr21	24425388	301449	N	<DEL>	269.59	PASS	SVTYPE=DEL;POS=24425388;SVLEN=-1267;END=24426655;STRANDS=+-:14;CIPOS=-10,7;CIEND=-5,3;CIPOS95=0,0;CIEND95=0,0;SU=14;PE=7;SR=7;ALG=PROD;AF=3.419e-05;NSAMP=1;MSQ=269.58;AC=1;AN=29246;NFAM=1
chr21	24427469	502827	N	<DUP>	129.88	PASS	SVTYPE=DUP;POS=24427469;SVLEN=59223;END=24486692;STRANDS=-+:13;CIPOS=-10,9;CIEND=-10,9;CIPOS95=0,0;CIEND95=0,0;SU=13;PE=8;SR=5;ALG=PROD;AF=3.419e-05;NSAMP=1;MSQ=127.66;AC=1;AN=29246;NFAM=1
chr21	24431371	301450	N	<DEL>	1354.61	PASS	SVTYPE=DEL;POS=24431371;SVLEN=-5336;END=24436707;STRANDS=+-:62;CIPOS=-23,23;CIEND=-25,22;CIPOS95=0,0;CIEND95=0,0;SU=62;PE=36;SR=26;ALG=PROD;AF=0.0001026;NSAMP=3;MSQ=451.54;AC=3;AN=29246;NFAM=3
chr21	24438060	301451	N	<DEL>	228.17	PASS	SVTYPE=DEL;POS=24438060;SVLEN=-72;END=24438132;STRANDS=+-:7;CIPOS=-5,4;CIEND=-5,9;CIPOS95=0,0;CIEND95=0,0;SU=7;PE=0;SR=7;ALG=PROD;AF=3.419e-05;NSAMP=1;MSQ=227.81;AC=1;AN=29246;NFAM=1
chr21	24451169	88228_2	N	[chr5:98475572[N	10393.4	LOW	SVTYPE=BND;POS=24451169;STRANDS=--:4;CIPOS=-9,8;CIEND=-9,8;CIPOS95=0,0;CIEND95=0,0;MATEID=88228_1;EVENT=88228;SECONDARY;SU=4;PE=0;SR=4;ALG=PROD;AF=0.01231;NSAMP=360;MSQ=19.3;AC=360;AN=29246;NFAM=357
chr21	24456476	106145_2	N	N[chr7:158707082[	494.06	LOW	SVTYPE=BND;POS=24456476;STRANDS=-+:74;IMPRECISE;CIPOS=-5,423;CIEND=-433,5;CIPOS95=-5,78;CIEND95=-78,5;MATEID=106145_1;EVENT=106145;SECONDARY;SU=74;PE=74;SR=0;ALG=PROD;AF=0.0008548;NSAMP=25;MSQ=17.8;AC=25;AN=29246;NFAM=25
chr21	24456476	25748_2	N	N[chr11:56259602[	167.94	LOW	SVTYPE=BND;POS=24456476;STRANDS=-+:8;IMPRECISE;CIPOS=-28,569;CIEND=-570,29;CIPOS95=-28,126;CIEND95=-126,29;MATEID=25748_1;EVENT=25748;SECONDARY;SU=8;PE=8;SR=0;ALG=PROD;AF=0.0002393;NSAMP=7;MSQ=14.94;AC=7;AN=29246;NFAM=7
chr21	24461921	39012_2	N	N]chr17:70465036]	29980	LOW	SVTYPE=BND;POS=24461921;STRANDS=++:4;IMPRECISE;CIPOS=-10,519;CIEND=-8,561;CIPOS95=-1,172;CIEND95=0,200;MATEID=39012_1;EVENT=39012;SECONDARY;SU=4;PE=4;SR=0;ALG=PROD;AF=0.01221;NSAMP=357;MSQ=83.21;AC=357;AN=29246;NFAM=357
chr21	24489917	301452_1	N	N[chr21:24490099[	308.47	LOW	SVTYPE=BND;POS=24489917;STRANDS=+-:10;CIPOS=-10,9;CIEND=-10,9;CIPOS95=0,0;CIEND95=0,0;MATEID=301452_2;EVENT=301452;SU=10;PE=0;SR=10;ALG=PROD;AF=0.0001026;NSAMP=3;MSQ=17.76;RECLASSIFIED;AC=3;AN=29246;NFAM=3
chr21	24490099	301452_2	N	]chr21:24489917]N	308.47	LOW	SVTYPE=BND;POS=24489917;STRANDS=+-:10;CIPOS=-10,9;CIEND=-10,9;CIPOS95=0,0;CIEND95=0,0;MATEID=301452_1;EVENT=301452;SECONDARY;SU=10;PE=0;SR=10;ALG=PROD;AF=0.0001026;NSAMP=3;MSQ=17.76;RECLASSIFIED;AC=3;AN=29246;NFAM=3
chr21	24498468	301453	N	<DEL>	3572.94	PASS	SVTYPE=DEL;POS=24498468;SVLEN=-1024;END=24499492;STRANDS=+-:160;CIPOS=-4,3;CIEND=-4,1;CIPOS95=0,0;CIEND95=0,0;SU=160;PE=94;SR=66;ALG=PROD;AF=0.0002052;NSAMP=6;MSQ=488.5;AC=6;AN=29246;NFAM=6
chr21	24498557	59505_1	N	]chrX:11713325]N	6712.25	LOW	SVTYPE=BND;POS=24498557;STRANDS=-+:6;IMPRECISE;CIPOS=-460,29;CIEND=-27,455;CIPOS95=-124,29;CIEND95=-27,160;MATEID=59505_2;EVENT=59505;SU=6;PE=6;SR=0;ALG=PROD;AF=0.003248;NSAMP=95;MSQ=37.25;AC=95;AN=29246;NFAM=94
chr21	24501505	301454	N	<DEL>	1296.63	PASS	SVTYPE=DEL;POS=24501505;SVLEN=-1717;END=24503222;STRANDS=+-:57;CIPOS=-25,29;CIEND=-23,21;CIPOS95=0,0;CIEND95=0,0;SU=57;PE=29;SR=28;ALG=PROD;AF=6.839e-05;NSAMP=2;MSQ=645.84;AC=2;AN=29246;NFAM=1
chr21	24507834	301455_1	N	N[chr21:24507896[	186.01	LOW	SVTYPE=BND;POS=24507834;STRANDS=+-:4;CIPOS=-9,8;CIEND=-9,8;CIPOS95=0,0;CIEND95=0,0;MATEID=301455_2;EVENT=301455;SU=4;PE=0;SR=4;ALG=PROD;AF=3.419e-05;NSAMP=1;MSQ=185.86;RECLASSIFIED;AC=1;AN=29246;NFAM=1
chr21	24507896	301455_2	N	]chr21:24507834]N	186.01	LOW	SVTYPE=BND;POS=24507834;STRANDS=+-:4;CIPOS=-9,8;CIEND=-9,8;CIPOS95=0,0;CIEND95=0,0;MATEID=301455_1;EVENT=301455;SECONDARY;SU=4;PE=0;SR=4;ALG=PROD;AF=3.419e-05;NSAMP=1;MSQ=185.86;RECLASSIFIED;AC=1;AN=29246;NFAM=1
chr21	24537004	301457	N	<DEL>	332.72	PASS	SVTYPE=DEL;POS=24537004;SVLEN=-1134;END=24538138;STRANDS=+-:15;CIPOS=-10,9;CIEND=-10,9;CIPOS95=0,0;CIEND95=0,0;SU=15;PE=9;SR=6;ALG=PROD;AF=3.419e-05;NSAMP=1;MSQ=332.7;AC=1;AN=29246;NFAM=1
chr21	24537056	301456	N	<DEL>	297.6	PASS	SVTYPE=DEL;POS=24537056;SVLEN=-225;END=24537281;STRANDS=+-:10;CIPOS=-10,9;CIEND=-10,9;CIPOS95=0,0;CIEND95=0,0;SU=10;PE=0;SR=10;ALG=PROD;AF=3.419e-05;NSAMP=1;MSQ=293.75;AC=1;AN=29246;NFAM=1
chr21	24539108	580495	N	<INV>	79	LOW	SVTYPE=INV;POS=24539108;SVLEN=126;END=24539234;STRANDS=++:2,--:2;IMPRECISE;CIPOS=-10,26;CIEND=-24,80;CIPOS95=-1,26;CIEND95=-14,68;SU=4;PE=4;SR=0;ALG=PROD;AF=0.0001026;NSAMP=3;MSQ=20.25;AC=3;AN=29246;NFAM=3
chr21	24548800	29410_2	N	N[chr12:120305252[	17.98	LOW	SVTYPE=BND;POS=24548800;STRANDS=-+:4;CIPOS=-9,8;CIEND=-9,8;CIPOS95=0,0;CIEND95=0,0;MATEID=29410_1;EVENT=29410;SECONDARY;SU=4;PE=0;SR=4;ALG=PROD;AF=3.419e-05;NSAMP=1;MSQ=17.91;AC=1;AN=29246;NFAM=1
chr21	24562652	301458_1	N	N[chr21:24562946[	976.32	LOW	SVTYPE=BND;POS=24562652;STRANDS=+-:16;CIPOS=-2,1;CIEND=-2,1;CIPOS95=0,0;CIEND95=0,0;MATEID=301458_2;EVENT=301458;SU=16;PE=0;SR=16;ALG=PROD;AF=0.0002393;NSAMP=7;MSQ=137.81;RECLASSIFIED;AC=7;AN=29246;NFAM=7
chr21	24562946	301458_2	N	]chr21:24562652]N	976.32	LOW	SVTYPE=BND;POS=24562652;STRANDS=+-:16;CIPOS=-2,1;CIEND=-2,1;CIPOS95=0,0;CIEND95=0,0;MATEID=301458_1;EVENT=301458;SECONDARY;SU=16;PE=0;SR=16;ALG=PROD;AF=0.0002393;NSAMP=7;MSQ=137.81;RECLASSIFIED;AC=7;AN=29246;NFAM=7
chr21	24566484	301459	N	<DEL>	347.6	PASS	SVTYPE=DEL;POS=24566484;SVLEN=-4317;END=24570801;STRANDS=+-:17;CIPOS=-4,3;CIEND=-5,9;CIPOS95=0,0;CIEND95=0,0;SU=17;PE=9;SR=8;ALG=PROD;AF=3.419e-05;NSAMP=1;MSQ=347.6;AC=1;AN=29246;NFAM=1
chr21	24575961	106146_2	N	]chr7:30445301]N	768.28	LOW	SVTYPE=BND;POS=24575961;STRANDS=+-:54;CIPOS=-30,9;CIEND=-7,20;CIPOS95=0,0;CIEND95=0,0;MATEID=106146_1;EVENT=106146;SECONDARY;SU=54;PE=47;SR=7;ALG=PROD;AF=0.0004445;NSAMP=13;MSQ=47.08;AC=13;AN=29246;NFAM=13
chr21	24576303	301460_1	N	N[chr21:24579311[	12034	PASS	SVTYPE=BND;POS=24576303;STRANDS=+-:527;CIPOS=-2,1;CIEND=-2,1;CIPOS95=0,0;CIEND95=0,0;MATEID=301460_2;EVENT=301460;SU=527;PE=315;SR=212;ALG=PROD;AF=0.0002052;NSAMP=6;MSQ=478.51;RECLASSIFIED;AC=6;AN=29246;NFAM=6
chr21	24579311	301460_2	N	]chr21:24576303]N	12034	PASS	SVTYPE=BND;POS=24576303;STRANDS=+-:527;CIPOS=-2,1;CIEND=-2,1;CIPOS95=0,0;CIEND95=0,0;MATEID=301460_1;EVENT=301460;SECONDARY;SU=527;PE=315;SR=212;ALG=PROD;AF=0.0002052;NSAMP=6;MSQ=478.51;RECLASSIFIED;AC=6;AN=29246;NFAM=6
chr21	24581143	301461_1	N	N[chr21:24581282[	374.8	PASS	SVTYPE=BND;POS=24581143;STRANDS=+-:14;CIPOS=-10,9;CIEND=-10,9;CIPOS95=0,0;CIEND95=0,0;MATEID=301461_2;EVENT=301461;SU=14;PE=0;SR=14;ALG=PROD;AF=3.419e-05;NSAMP=1;MSQ=374.79;RECLASSIFIED;AC=1;AN=29246;NFAM=1
chr21	24581282	301461_2	N	]chr21:24581143]N	374.8	PASS	SVTYPE=BND;POS=24581143;STRANDS=+-:14;CIPOS=-10,9;CIEND=-10,9;CIPOS95=0,0;CIEND95=0,0;MATEID=301461_1;EVENT=301461;SECONDARY;SU=14;PE=0;SR=14;ALG=PROD;AF=3.419e-05;NSAMP=1;MSQ=374.79;RECLASSIFIED;AC=1;AN=29246;NFAM=1
chr21	24600985	301463	N	<DEL>	608.36	PASS	SVTYPE=DEL;POS=24600985;SVLEN=-1397;END=24602382;STRANDS=+-:28;CIPOS=-2,1;CIEND=-5,9;CIPOS95=0,0;CIEND95=0,0;SU=28;PE=15;SR=13;ALG=PROD;AF=3.419e-05;NSAMP=1;MSQ=608.36;AC=1;AN=29246;NFAM=1
chr21	24604045	301464	N	<DEL>	1399.43	PASS	SVTYPE=DEL;POS=24604045;SVLEN=-2262;END=24606307;STRANDS=+-:94;CIPOS=-24,24;CIEND=-34,5;CIPOS95=0,0;CIEND95=0,0;SU=94;PE=49;SR=45;ALG=PROD;AF=3.419e-05;NSAMP=1;MSQ=395.57;AC=1;AN=29246;NFAM=1
chr21	24608649	34397_2	N	[chr14:70192010[N	539.37	LOW	SVTYPE=BND;POS=24608649;STRANDS=--:4;CIPOS=-9,8;CIEND=-9,8;CIPOS95=0,0;CIEND95=0,0;MATEID=34397_1;EVENT=34397;SECONDARY;SU=4;PE=0;SR=4;ALG=PROD;AF=0.0004787;NSAMP=14;MSQ=27.77;AC=14;AN=29246;NFAM=14
chr21	24612372	301466	N	<DEL>	167.82	PASS	SVTYPE=DEL;POS=24612372;SVLEN=-48184;END=24660556;STRANDS=+-:6;IMPRECISE;CIPOS=-10,9;CIEND=-10,9;CIPOS95=-2,3;CIEND95=-3,3;SU=6;PE=5;SR=1;ALG=PROD;AF=3.419e-05;NSAMP=1;MSQ=167.82;AC=1;AN=29246;NFAM=1
chr21	24617829	301467	N	<DEL>	531.05	PASS	SVTYPE=DEL;POS=24617829;SVLEN=-2075;END=24619904;STRANDS=+-:22;CIPOS=-3,2;CIEND=-3,0;CIPOS95=0,0;CIEND95=0,0;SU=22;PE=11;SR=11;ALG=PROD;AF=3.42e-05;NSAMP=1;MSQ=503.53;AC=1;AN=29242;NFAM=1
chr21	24621661	77808_2	N	[chr4:92965473[N	1129.35	LOW	SVTYPE=BND;POS=24621661;STRANDS=--:38;CIPOS=-9,8;CIEND=-9,8;CIPOS95=0,0;CIEND95=0,0;MATEID=77808_1;EVENT=77808;SECONDARY;SU=38;PE=0;SR=38;ALG=PROD;AF=0.001265;NSAMP=37;MSQ=19.95;AC=37;AN=29246;NFAM=37
chr21	24626854	301469_1	N	N[chr21:24626942[	288.05	PASS	SVTYPE=BND;POS=24626854;STRANDS=+-:12;CIPOS=-10,9;CIEND=-10,9;CIPOS95=0,0;CIEND95=0,0;MATEID=301469_2;EVENT=301469;SU=12;PE=0;SR=12;ALG=PROD;AF=3.419e-05;NSAMP=1;MSQ=287.68;RECLASSIFIED;AC=1;AN=29246;NFAM=1
chr21	24626942	301469_2	N	]chr21:24626854]N	288.05	PASS	SVTYPE=BND;POS=24626854;STRANDS=+-:12;CIPOS=-10,9;CIEND=-10,9;CIPOS95=0,0;CIEND95=0,0;MATEID=301469_1;EVENT=301469;SECONDARY;SU=12;PE=0;SR=12;ALG=PROD;AF=3.419e-05;NSAMP=1;MSQ=287.68;RECLASSIFIED;AC=1;AN=29246;NFAM=1
chr21	24627671	59674_1	N	]chrY:12675829]N	256.97	LOW	SVTYPE=BND;POS=24627671;STRANDS=-+:4;IMPRECISE;CIPOS=-10,8;CIEND=-9,8;CIPOS95=-1,0;CIEND95=0,0;MATEID=59674_2;EVENT=59674;SU=4;PE=0;SR=4;ALG=PROD;AF=0.0003761;NSAMP=7;MSQ=26.79;AC=11;AN=29246;NFAM=7
chr21	24633365	112875_2	N	]chr8:93697764]N	41.98	LOW	SVTYPE=BND;POS=24633365;STRANDS=+-:12;CIPOS=-28,23;CIEND=-30,29;CIPOS95=0,0;CIEND95=0,0;MATEID=112875_1;EVENT=112875;SECONDARY;SU=12;PE=6;SR=6;ALG=PROD;AF=0.0001026;NSAMP=3;MSQ=12.67;AC=3;AN=29246;NFAM=3
chr21	24633370	301471_1	N	N[chr21:24633527[	42959.2	LOW	SVTYPE=BND;POS=24633370;STRANDS=+-:498;CIPOS=-24,23;CIEND=-24,22;CIPOS95=0,0;CIEND95=0,0;MATEID=301471_2;EVENT=301471;SU=498;PE=0;SR=498;ALG=PROD;AF=0.0333;NSAMP=974;MSQ=35.36;RETAINED;RECLASSIFIED;AC=974;AN=29246;NFAM=970
chr21	24633371	117871_2	N	[chr9:29055950[N	238686	LOW	SVTYPE=BND;POS=24633371;STRANDS=--:34;CIPOS=-10,8;CIEND=-10,9;CIPOS95=0,0;CIEND95=0,0;MATEID=117871_1;EVENT=117871;SECONDARY;SU=34;PE=24;SR=10;ALG=PROD;AF=0.09068;NSAMP=2652;MSQ=53.76;AC=2652;AN=29246;NFAM=2556
chr21	24633371	39014_2	N	]chr17:14313123]N	1008.17	LOW	SVTYPE=BND;POS=24633371;STRANDS=+-:60;CIPOS=-8,5;CIEND=-10,8;CIPOS95=0,0;CIEND95=0,0;MATEID=39014_1;EVENT=39014;SECONDARY;SU=60;PE=34;SR=26;ALG=PROD;AF=0.000718;NSAMP=21;MSQ=27.18;AC=21;AN=29246;NFAM=21
chr21	24633371	8836_2	N	[chr1:107753618[N	633.84	LOW	SVTYPE=BND;POS=24633371;STRANDS=--:26;IMPRECISE;CIPOS=-606,51;CIEND=-489,58;CIPOS95=-173,51;CIEND95=-152,58;MATEID=8836_1;EVENT=8836;SECONDARY;SU=26;PE=26;SR=0;ALG=SUM;AF=0.0005471;NSAMP=16;MSQ=27.53;AC=16;AN=29246;NFAM=16
chr21	24633384	48948_2	N	[chr2:232086616[N	5586.46	LOW	SVTYPE=BND;POS=24633384;STRANDS=--:4;IMPRECISE;CIPOS=-6,9;CIEND=-9,8;CIPOS95=0,1;CIEND95=0,0;MATEID=48948_1;EVENT=48948;SECONDARY;SU=4;PE=0;SR=4;ALG=PROD;AF=0.007864;NSAMP=230;MSQ=18.9;AC=230;AN=29246;NFAM=230
chr21	24633458	39013_2	N	N[chr17:14313103[	32281.5	LOW	SVTYPE=BND;POS=24633458;STRANDS=-+:173;CIPOS=-5,7;CIEND=-8,7;CIPOS95=0,0;CIEND95=0,0;MATEID=39013_1;EVENT=39013;SECONDARY;SU=173;PE=81;SR=92;ALG=PROD;AF=0.02175;NSAMP=623;MSQ=38.83;AC=636;AN=29246;NFAM=612
chr21	24633458	40809_2	N	N]chr19:56572390]	2300.87	LOW	SVTYPE=BND;POS=24633458;STRANDS=++:4;IMPRECISE;CIPOS=-10,9;CIEND=-10,9;CIPOS95=-1,3;CIEND95=-3,3;MATEID=40809_1;EVENT=40809;SECONDARY;SU=4;PE=3;SR=1;ALG=PROD;AF=0.002804;NSAMP=69;MSQ=27.34;AC=82;AN=29246;NFAM=69
chr21	24633461	8837_2	N	N]chr1:107753513]	525.75	LOW	SVTYPE=BND;POS=24633461;STRANDS=++:4;IMPRECISE;CIPOS=-8,638;CIEND=-10,333;CIPOS95=0,224;CIEND95=-2,108;MATEID=8837_1;EVENT=8837;SECONDARY;SU=4;PE=4;SR=0;ALG=PROD;AF=0.0006155;NSAMP=18;MSQ=18.49;AC=18;AN=29246;NFAM=18
chr21	24633477	88229_2	N	N[chr5:166956856[	64290.8	LOW	SVTYPE=BND;POS=24633477;STRANDS=-+:5;IMPRECISE;CIPOS=-7,9;CIEND=-10,9;CIPOS95=-1,1;CIEND95=-1,1;MATEID=88229_1;EVENT=88229;SECONDARY;SU=5;PE=3;SR=2;ALG=PROD;AF=0.0492;NSAMP=1438;MSQ=25.97;AC=1439;AN=29246;NFAM=1396
chr21	24633478	112876_2	N	N[chr8:93697755[	579861	LOW	SVTYPE=BND;POS=24633478;STRANDS=-+:4;IMPRECISE;CIPOS=-10,538;CIEND=-506,9;CIPOS95=-1,190;CIEND95=-162,1;MATEID=112876_1;EVENT=112876;SECONDARY;SU=4;PE=4;SR=0;ALG=PROD;AF=0.2477;NSAMP=7013;MSQ=49.5;AC=7243;AN=29246;NFAM=6625
chr21	24633487	117872_2	N	N]chr9:29055956]	2584.59	LOW	SVTYPE=BND;POS=24633487;STRANDS=++:98;CIPOS=-6,5;CIEND=-9,7;CIPOS95=0,0;CIEND95=0,0;MATEID=117872_1;EVENT=117872;SECONDARY;SU=98;PE=38;SR=60;ALG=PROD;AF=0.002633;NSAMP=77;MSQ=20.4;AC=77;AN=29246;NFAM=77
chr21	24633519	40063_2	N	[chr18:51781484[N	136.24	LOW	SVTYPE=BND;POS=24633519;STRANDS=--:5;IMPRECISE;CIPOS=-424,9;CIEND=-714,5;CIPOS95=-122,1;CIEND95=-150,0;MATEID=40063_1;EVENT=40063;SECONDARY;SU=5;PE=5;SR=0;ALG=PROD;AF=0.000171;NSAMP=5;MSQ=23.7;AC=5;AN=29246;NFAM=5
chr21	24633527	301471_2	N	]chr21:24633370]N	42959.2	LOW	SVTYPE=BND;POS=24633370;STRANDS=+-:498;CIPOS=-24,22;CIEND=-24,23;CIPOS95=0,0;CIEND95=0,0;MATEID=301471_1;EVENT=301471;SECONDARY;SU=498;PE=0;SR=498;ALG=PROD;AF=0.0333;NSAMP=974;MSQ=35.36;RETAINED;RECLASSIFIED;AC=974;AN=29246;NFAM=970
chr21	24641803	580496	N	<INV>	843.16	LOW	SVTYPE=INV;POS=24641803;SVLEN=292;END=24642095;STRANDS=++:24,--:1;IMPRECISE;CIPOS=-10,70;CIEND=-10,20;CIPOS95=-10,39;CIEND95=0,0;SU=25;PE=25;SR=0;ALG=PROD;AF=0.0002735;NSAMP=8;MSQ=78.38;AC=8;AN=29246;NFAM=8
chr21	24643528	580497_1	N	N]chr21:24644402]	15.06	LOW	SVTYPE=BND;POS=24643528;STRANDS=++:5;IMPRECISE;CIPOS=-10,325;CIEND=-10,195;CIPOS95=-1,96;CIEND95=-3,57;MATEID=580497_2;EVENT=580497;SU=5;PE=5;SR=0;ALG=PROD;AF=3.419e-05;NSAMP=1;MSQ=14.92;AC=1;AN=29246;NFAM=1
chr21	24644402	580497_2	N	N]chr21:24643528]	15.06	LOW	SVTYPE=BND;POS=24644402;STRANDS=++:5;IMPRECISE;CIPOS=-10,195;CIEND=-10,325;CIPOS95=-3,57;CIEND95=-1,96;MATEID=580497_1;EVENT=580497;SECONDARY;SU=5;PE=5;SR=0;ALG=PROD;AF=3.419e-05;NSAMP=1;MSQ=14.92;AC=1;AN=29246;NFAM=1
chr21	24646169	301473_1	N	N[chr21:24646455[	109.44	LOW	SVTYPE=BND;POS=24646169;STRANDS=+-:18;CIPOS=-10,12;CIEND=-10,9;CIPOS95=0,0;CIEND95=0,0;MATEID=301473_2;EVENT=301473;SU=18;PE=0;SR=18;ALG=PROD;AF=0.0001026;NSAMP=3;MSQ=24.57;RECLASSIFIED;AC=3;AN=29246;NFAM=3
chr21	24646455	301473_2	N	]chr21:24646169]N	109.44	LOW	SVTYPE=BND;POS=24646169;STRANDS=+-:18;CIPOS=-10,9;CIEND=-10,12;CIPOS95=0,0;CIEND95=0,0;MATEID=301473_1;EVENT=301473;SECONDARY;SU=18;PE=0;SR=18;ALG=PROD;AF=0.0001026;NSAMP=3;MSQ=24.57;RECLASSIFIED;AC=3;AN=29246;NFAM=3
chr21	24654525	301474_1	N	N[chr21:24655073[	993	LOW	SVTYPE=BND;POS=24654525;STRANDS=+-:36;CIPOS=-24,23;CIEND=-21,26;CIPOS95=0,0;CIEND95=0,0;MATEID=301474_2;EVENT=301474;SU=36;PE=20;SR=16;ALG=PROD;AF=6.839e-05;NSAMP=2;MSQ=242.66;RECLASSIFIED;AC=2;AN=29246;NFAM=2
chr21	24655073	301474_2	N	]chr21:24654525]N	993	LOW	SVTYPE=BND;POS=24654525;STRANDS=+-:36;CIPOS=-21,26;CIEND=-24,23;CIPOS95=0,0;CIEND95=0,0;MATEID=301474_1;EVENT=301474;SECONDARY;SU=36;PE=20;SR=16;ALG=PROD;AF=6.839e-05;NSAMP=2;MSQ=242.66;RECLASSIFIED;AC=2;AN=29246;NFAM=2
chr21	24656154	301476_1	N	N[chr21:24658863[	6567.34	PASS	SVTYPE=BND;POS=24656154;STRANDS=+-:285;CIPOS=-3,2;CIEND=-3,1;CIPOS95=0,0;CIEND95=0,0;MATEID=301476_2;EVENT=301476;SU=285;PE=146;SR=139;ALG=PROD;AF=0.0003761;NSAMP=11;MSQ=531.63;RECLASSIFIED;AC=11;AN=29246;NFAM=11
chr21	24658863	301476_2	N	]chr21:24656154]N	6567.34	PASS	SVTYPE=BND;POS=24656154;STRANDS=+-:285;CIPOS=-3,1;CIEND=-3,2;CIPOS95=0,0;CIEND95=0,0;MATEID=301476_1;EVENT=301476;SECONDARY;SU=285;PE=146;SR=139;ALG=PROD;AF=0.0003761;NSAMP=11;MSQ=531.63;RECLASSIFIED;AC=11;AN=29246;NFAM=11
chr21	24659909	8838_2	N	[chr1:185921024[N	1373.69	LOW	SVTYPE=BND;POS=24659909;STRANDS=--:177;CIPOS=-3,1;CIEND=-3,1;CIPOS95=0,0;CIEND95=0,0;MATEID=8838_1;EVENT=8838;SECONDARY;SU=177;PE=87;SR=90;ALG=PROD;AF=0.0001026;NSAMP=3;MSQ=188.31;AC=3;AN=29246;NFAM=2
chr21	24660068	8839_2	N	N]chr1:185921022]	1303.9	LOW	SVTYPE=BND;POS=24660068;STRANDS=++:157;CIPOS=-2,1;CIEND=-4,3;CIPOS95=0,0;CIEND95=0,0;MATEID=8839_1;EVENT=8839;SECONDARY;SU=157;PE=71;SR=86;ALG=PROD;AF=0.0001026;NSAMP=3;MSQ=156.33;AC=3;AN=29246;NFAM=2
chr21	24682990	8840_2	N	N[chr1:95986469[	749.29	LOW	SVTYPE=BND;POS=24682990;STRANDS=-+:8;CIPOS=-29,28;CIEND=-29,28;CIPOS95=0,0;CIEND95=0,0;MATEID=8840_1;EVENT=8840;SECONDARY;SU=8;PE=0;SR=8;ALG=PROD;AF=0.001299;NSAMP=38;MSQ=13.86;AC=38;AN=29246;NFAM=38
chr21	24687834	301481_1	N	N[chr21:24687891[	671.25	LOW	SVTYPE=BND;POS=24687834;STRANDS=+-:29;CIPOS=-30,24;CIEND=-23,22;CIPOS95=0,0;CIEND95=0,0;MATEID=301481_2;EVENT=301481;SU=29;PE=0;SR=29;ALG=PROD;AF=0.0001026;NSAMP=3;MSQ=223.7;RECLASSIFIED;AC=3;AN=29246;NFAM=2
chr21	24687891	301481_2	N	]chr21:24687834]N	671.25	LOW	SVTYPE=BND;POS=24687834;STRANDS=+-:29;CIPOS=-23,22;CIEND=-30,24;CIPOS95=0,0;CIEND95=0,0;MATEID=301481_1;EVENT=301481;SECONDARY;SU=29;PE=0;SR=29;ALG=PROD;AF=0.0001026;NSAMP=3;MSQ=223.7;RECLASSIFIED;AC=3;AN=29246;NFAM=2
chr21	24690954	301482	N	<DEL>	3596.54	PASS	SVTYPE=DEL;POS=24690954;SVLEN=-1424;END=24692378;STRANDS=+-:157;CIPOS=-3,2;CIEND=-3,1;CIPOS95=0,0;CIEND95=0,0;SU=157;PE=98;SR=59;ALG=PROD;AF=0.0001026;NSAMP=3;MSQ=672.38;AC=3;AN=29246;NFAM=2
chr21	24691802	301483	N	<DEL>	341.66	PASS	SVTYPE=DEL;POS=24691802;SVLEN=-5434;END=24697236;STRANDS=+-:13;IMPRECISE;CIPOS=-10,9;CIEND=-10,4;CIPOS95=0,1;CIEND95=-1,0;SU=13;PE=10;SR=3;ALG=PROD;AF=3.419e-05;NSAMP=1;MSQ=341.66;AC=1;AN=29246;NFAM=1
chr21	24692384	301484	N	<DEL>	295.29	PASS	SVTYPE=DEL;POS=24692384;SVLEN=-200;END=24692584;STRANDS=+-:11;CIPOS=-26,25;CIEND=-26,25;CIPOS95=0,0;CIEND95=0,0;SU=11;PE=0;SR=11;ALG=PROD;AF=0.0001026;NSAMP=3;MSQ=97.86;AC=3;AN=29246;NFAM=3
chr21	24700119	8841_2	N	N[chr1:75452551[	41.78	LOW	SVTYPE=BND;POS=24700119;STRANDS=-+:4;CIPOS=-9,8;CIEND=-9,8;CIPOS95=0,0;CIEND95=0,0;MATEID=8841_1;EVENT=8841;SECONDARY;SU=4;PE=0;SR=4;ALG=PROD;AF=0.0001026;NSAMP=3;MSQ=10.41;AC=3;AN=29246;NFAM=3
chr21	24703639	301485_1	N	N[chr21:24703716[	325.88	PASS	SVTYPE=BND;POS=24703639;STRANDS=+-:10;CIPOS=-10,9;CIEND=-10,9;CIPOS95=0,0;CIEND95=0,0;MATEID=301485_2;EVENT=301485;SU=10;PE=0;SR=10;ALG=PROD;AF=3.421e-05;NSAMP=1;MSQ=293.75;RECLASSIFIED;AC=1;AN=29232;NFAM=1
chr21	24703716	301485_2	N	]chr21:24703639]N	325.88	PASS	SVTYPE=BND;POS=24703639;STRANDS=+-:10;CIPOS=-10,9;CIEND=-10,9;CIPOS95=0,0;CIEND95=0,0;MATEID=301485_1;EVENT=301485;SECONDARY;SU=10;PE=0;SR=10;ALG=PROD;AF=3.421e-05;NSAMP=1;MSQ=293.75;RECLASSIFIED;AC=1;AN=29232;NFAM=1
chr21	24712555	502832	N	<DUP>	2578.53	PASS	SVTYPE=DUP;POS=24712555;SVLEN=13810;END=24726365;STRANDS=-+:236;CIPOS=-4,1;CIEND=-3,2;CIPOS95=0,0;CIEND95=0,0;SU=236;PE=145;SR=91;ALG=PROD;AF=0.0001026;NSAMP=3;MSQ=188.05;AC=3;AN=29244;NFAM=3
chr21	24717304	301486	N	<DEL>	1306.44	PASS	SVTYPE=DEL;POS=24717304;SVLEN=-102;END=24717406;STRANDS=+-:44;CIPOS=-5,4;CIEND=-5,5;CIPOS95=0,0;CIEND95=0,0;SU=44;PE=0;SR=44;ALG=PROD;AF=3.419e-05;NSAMP=1;MSQ=230.76;AC=1;AN=29246;NFAM=1
chr21	24727761	301487	N	<DEL>	530.58	PASS	SVTYPE=DEL;POS=24727761;SVLEN=-5853;END=24733614;STRANDS=+-:23;CIPOS=-10,9;CIEND=-10,9;CIPOS95=0,0;CIEND95=0,0;SU=23;PE=10;SR=13;ALG=PROD;AF=3.419e-05;NSAMP=1;MSQ=530.58;AC=1;AN=29246;NFAM=1
chr21	24728224	59501_1	N	]chrX:11713314]N	10483.1	LOW	SVTYPE=BND;POS=24728224;STRANDS=-+:14;IMPRECISE;CIPOS=-391,29;CIEND=-29,500;CIPOS95=-50,29;CIEND95=-29,169;MATEID=59501_2;EVENT=59501;SU=14;PE=14;SR=0;ALG=PROD;AF=0.007112;NSAMP=208;MSQ=32.36;AC=208;AN=29246;NFAM=208
chr21	24743342	301488	N	<DEL>	451.61	PASS	SVTYPE=DEL;POS=24743342;SVLEN=-992;END=24744334;STRANDS=+-:12;CIPOS=-4,2;CIEND=-3,2;CIPOS95=0,0;CIEND95=0,0;SU=12;PE=1;SR=11;ALG=PROD;AF=3.419e-05;NSAMP=1;MSQ=449.55;AC=1;AN=29246;NFAM=1
chr21	24749194	301489_1	N	N[chr21:24749331[	228.55	LOW	SVTYPE=BND;POS=24749194;STRANDS=+-:11;CIPOS=-3,2;CIEND=-3,2;CIPOS95=0,0;CIEND95=0,0;MATEID=301489_2;EVENT=301489;SU=11;PE=0;SR=11;ALG=PROD;AF=3.419e-05;NSAMP=1;MSQ=218.67;RECLASSIFIED;AC=1;AN=29246;NFAM=1
chr21	24749331	301489_2	N	]chr21:24749194]N	228.55	LOW	SVTYPE=BND;POS=24749194;STRANDS=+-:11;CIPOS=-3,2;CIEND=-3,2;CIPOS95=0,0;CIEND95=0,0;MATEID=301489_1;EVENT=301489;SECONDARY;SU=11;PE=0;SR=11;ALG=PROD;AF=3.419e-05;NSAMP=1;MSQ=218.67;RECLASSIFIED;AC=1;AN=29246;NFAM=1
chr21	24777701	580498	N	<INV>	269.85	LOW	SVTYPE=INV;POS=24777701;SVLEN=344;END=24778045;STRANDS=++:2,--:2;IMPRECISE;CIPOS=-18,0;CIEND=-10,19;CIPOS95=-18,0;CIEND95=-1,11;SU=4;PE=4;SR=0;ALG=PROD;AF=0.0002735;NSAMP=7;MSQ=32.45;AC=8;AN=29246;NFAM=7
chr21	24777802	580499_1	N	N]chr21:24778215]	210.62	LOW	SVTYPE=BND;POS=24777802;STRANDS=++:4;IMPRECISE;CIPOS=-10,116;CIEND=-10,331;CIPOS95=-2,72;CIEND95=-2,95;MATEID=580499_2;EVENT=580499;SU=4;PE=4;SR=0;ALG=PROD;AF=0.0002052;NSAMP=5;MSQ=38.74;AC=6;AN=29246;NFAM=5
chr21	24778215	580499_2	N	N]chr21:24777802]	210.62	LOW	SVTYPE=BND;POS=24778215;STRANDS=++:4;IMPRECISE;CIPOS=-10,331;CIEND=-10,116;CIPOS95=-2,95;CIEND95=-2,72;MATEID=580499_1;EVENT=580499;SECONDARY;SU=4;PE=4;SR=0;ALG=PROD;AF=0.0002052;NSAMP=5;MSQ=38.74;AC=6;AN=29246;NFAM=5
chr21	24781791	40866_2	N	[chr19:54185863[N	38.76	LOW	SVTYPE=BND;POS=24781791;STRANDS=--:4;CIPOS=-9,8;CIEND=-9,8;CIPOS95=0,0;CIEND95=0,0;MATEID=40866_1;EVENT=40866;SECONDARY;SU=4;PE=0;SR=4;ALG=PROD;AF=3.419e-05;NSAMP=1;MSQ=38.76;AC=1;AN=29246;NFAM=1
chr21	24781984	77809_2	N	N[chr4:67421525[	5.17	LOW	SVTYPE=BND;POS=24781984;STRANDS=-+:4;IMPRECISE;CIPOS=-9,8;CIEND=-10,8;CIPOS95=0,0;CIEND95=-1,0;MATEID=77809_1;EVENT=77809;SECONDARY;SU=4;PE=0;SR=4;ALG=PROD;AF=3.419e-05;NSAMP=1;MSQ=4.64;AC=1;AN=29246;NFAM=1
chr21	24797420	580500	N	<INV>	2161.03	PASS	SVTYPE=INV;POS=24797420;SVLEN=429394;END=25226814;STRANDS=++:68,--:52;IMPRECISE;CIPOS=-29,20;CIEND=-29,28;CIPOS95=-3,3;CIEND95=0,0;SU=120;PE=83;SR=37;ALG=PROD;AF=6.839e-05;NSAMP=2;MSQ=705.83;AC=2;AN=29246;NFAM=2
chr21	24797509	301490_1	N	N[chr21:24797597[	1290.47	LOW	SVTYPE=BND;POS=24797509;STRANDS=+-:4;CIPOS=-9,8;CIEND=-9,8;CIPOS95=0,0;CIEND95=0,0;MATEID=301490_2;EVENT=301490;SU=4;PE=0;SR=4;ALG=PROD;AF=0.0008206;NSAMP=24;MSQ=52.94;RECLASSIFIED;AC=24;AN=29246;NFAM=18
chr21	24797597	301490_2	N	]chr21:24797509]N	1290.47	LOW	SVTYPE=BND;POS=24797509;STRANDS=+-:4;CIPOS=-9,8;CIEND=-9,8;CIPOS95=0,0;CIEND95=0,0;MATEID=301490_1;EVENT=301490;SECONDARY;SU=4;PE=0;SR=4;ALG=PROD;AF=0.0008206;NSAMP=24;MSQ=52.94;RECLASSIFIED;AC=24;AN=29246;NFAM=18
chr21	24797627	77810_2	N	]chr4:21757245]N	65.81	LOW	SVTYPE=BND;POS=24797627;STRANDS=+-:5;IMPRECISE;CIPOS=-566,9;CIEND=-10,675;CIPOS95=-117,2;CIEND95=-1,153;MATEID=77810_1;EVENT=77810;SECONDARY;SU=5;PE=5;SR=0;ALG=PROD;AF=3.419e-05;NSAMP=1;MSQ=65.81;AC=1;AN=29246;NFAM=1
chr21	24797640	29411_2	N	N[chr12:69143837[	247.3	LOW	SVTYPE=BND;POS=24797640;STRANDS=-+:11;IMPRECISE;CIPOS=-26,600;CIEND=-468,29;CIPOS95=-26,143;CIEND95=-55,29;MATEID=29411_1;EVENT=29411;SECONDARY;SU=11;PE=11;SR=0;ALG=PROD;AF=0.0003419;NSAMP=10;MSQ=20.51;AC=10;AN=29246;NFAM=10
chr21	24806741	301491	N	<DEL>	1391.83	PASS	SVTYPE=DEL;POS=24806741;SVLEN=-226;END=24806967;STRANDS=+-:53;CIPOS=-44,42;CIEND=-41,40;CIPOS95=0,0;CIEND95=0,0;SU=53;PE=2;SR=51;ALG=PROD;AF=3.419e-05;NSAMP=1;MSQ=6.78;AC=1;AN=29246;NFAM=1
chr21	24807953	8842_2	N	N]chr1:69272134]	262.39	LOW	SVTYPE=BND;POS=24807953;STRANDS=++:4;CIPOS=-9,8;CIEND=-9,8;CIPOS95=0,0;CIEND95=0,0;MATEID=8842_1;EVENT=8842;SECONDARY;SU=4;PE=0;SR=4;ALG=PROD;AF=0.0002052;NSAMP=6;MSQ=26.13;AC=6;AN=29246;NFAM=6
chr21	24808701	502833	N	<DUP>	414.08	PASS	SVTYPE=DUP;POS=24808701;SVLEN=5555;END=24814256;STRANDS=-+:43;IMPRECISE;CIPOS=-30,22;CIEND=-27,25;CIPOS95=-5,5;CIEND95=-1,1;SU=43;PE=40;SR=3;ALG=PROD;AF=6.839e-05;NSAMP=2;MSQ=206.73;AC=2;AN=29246;NFAM=2
chr21	24809757	502834	N	<DUP>	69.64	PASS	SVTYPE=DUP;POS=24809757;SVLEN=165;END=24809922;STRANDS=-+:4;CIPOS=-9,8;CIEND=-9,8;CIPOS95=0,0;CIEND95=0,0;SU=4;PE=0;SR=4;ALG=PROD;AF=3.419e-05;NSAMP=1;MSQ=58.9;AC=1;AN=29246;NFAM=1
chr21	24817326	301492	N	<DEL>	1324.73	PASS	SVTYPE=DEL;POS=24817326;SVLEN=-3562;END=24820888;STRANDS=+-:61;CIPOS=-23,22;CIEND=-23,21;CIPOS95=0,0;CIEND95=0,0;SU=61;PE=33;SR=28;ALG=PROD;AF=0.0001026;NSAMP=3;MSQ=441.58;AC=3;AN=29246;NFAM=3
chr21	24819277	502835_1	N	]chr21:24820405]N	31468.8	LOW	SVTYPE=BND;POS=24819277;STRANDS=-+:3686;CIPOS=0,0;CIEND=0,0;CIPOS95=0,0;CIEND95=0,0;MATEID=502835_2;EVENT=502835;SU=3686;PE=1163;SR=2523;ALG=PROD;AF=0.008172;NSAMP=238;MSQ=109.78;RECLASSIFIED;AC=239;AN=29246;NFAM=226
chr21	24819365	301493_1	N	N[chr21:24820413[	62217.5	LOW	SVTYPE=BND;POS=24819365;STRANDS=+-:3791;CIPOS=0,0;CIEND=0,0;CIPOS95=0,0;CIEND95=0,0;MATEID=301493_2;EVENT=301493;SU=3791;PE=1283;SR=2508;ALG=PROD;AF=0.00824;NSAMP=241;MSQ=214.7;RECLASSIFIED;AC=241;AN=29246;NFAM=228
chr21	24820405	502835_2	N	N[chr21:24819277[	31468.8	LOW	SVTYPE=BND;POS=24819277;STRANDS=-+:3686;CIPOS=0,0;CIEND=0,0;CIPOS95=0,0;CIEND95=0,0;MATEID=502835_1;EVENT=502835;SECONDARY;SU=3686;PE=1163;SR=2523;ALG=PROD;AF=0.008172;NSAMP=238;MSQ=109.78;RECLASSIFIED;AC=239;AN=29246;NFAM=226
chr21	24820413	301493_2	N	]chr21:24819365]N	62217.5	LOW	SVTYPE=BND;POS=24819365;STRANDS=+-:3791;CIPOS=0,0;CIEND=0,0;CIPOS95=0,0;CIEND95=0,0;MATEID=301493_1;EVENT=301493;SECONDARY;SU=3791;PE=1283;SR=2508;ALG=PROD;AF=0.00824;NSAMP=241;MSQ=214.7;RECLASSIFIED;AC=241;AN=29246;NFAM=228
chr21	24832755	301494_1	N	N[chr21:24832858[	461.57	LOW	SVTYPE=BND;POS=24832755;STRANDS=+-:18;CIPOS=-23,22;CIEND=-23,22;CIPOS95=0,0;CIEND95=0,0;MATEID=301494_2;EVENT=301494;SU=18;PE=0;SR=18;ALG=PROD;AF=6.839e-05;NSAMP=2;MSQ=230.79;RECLASSIFIED;AC=2;AN=29246;NFAM=2
chr21	24832858	301494_2	N	]chr21:24832755]N	461.57	LOW	SVTYPE=BND;POS=24832755;STRANDS=+-:18;CIPOS=-23,22;CIEND=-23,22;CIPOS95=0,0;CIEND95=0,0;MATEID=301494_1;EVENT=301494;SECONDARY;SU=18;PE=0;SR=18;ALG=PROD;AF=6.839e-05;NSAMP=2;MSQ=230.79;RECLASSIFIED;AC=2;AN=29246;NFAM=2
chr21	24835903	580501	N	<INV>	13.17	LOW	SVTYPE=INV;POS=24835903;SVLEN=519;END=24836422;STRANDS=++:3,--:1;IMPRECISE;CIPOS=-125,177;CIEND=-25,333;CIPOS95=-109,98;CIEND95=-25,113;SU=4;PE=4;SR=0;ALG=PROD;AF=3.419e-05;NSAMP=1;MSQ=12.05;AC=1;AN=29246;NFAM=1
chr21	24835914	301495	N	<DEL>	350.61	PASS	SVTYPE=DEL;POS=24835914;SVLEN=-6106;END=24842020;STRANDS=+-:20;IMPRECISE;CIPOS=-25,20;CIEND=-294,29;CIPOS95=-4,4;CIEND95=-29,29;SU=20;PE=20;SR=0;ALG=PROD;AF=6.839e-05;NSAMP=2;MSQ=175.31;AC=2;AN=29246;NFAM=2
chr21	24841841	88230_2	N	]chr5:101161558]N	2.46637e+06	LOW	SVTYPE=BND;POS=24841841;STRANDS=+-:125846;CIPOS=0,0;CIEND=-1,0;CIPOS95=0,0;CIEND95=0,0;MATEID=88230_1;EVENT=88230;SECONDARY;SU=125846;PE=124752;SR=1094;ALG=PROD;AF=0.3462;NSAMP=10123;MSQ=152.47;AC=10124;AN=29246;NFAM=9509
chr21	24841845	97532_2	N	]chr6:158318039]N	119.85	LOW	SVTYPE=BND;POS=24841845;STRANDS=+-:6;IMPRECISE;CIPOS=-578,9;CIEND=-10,333;CIPOS95=-120,1;CIEND95=0,102;MATEID=97532_1;EVENT=97532;SECONDARY;SU=6;PE=6;SR=0;ALG=PROD;AF=3.419e-05;NSAMP=1;MSQ=119.85;AC=1;AN=29246;NFAM=1
chr21	24842050	88231_2	N	N[chr5:101161691[	1.29815e+06	LOW	SVTYPE=BND;POS=24842050;STRANDS=-+:52971;IMPRECISE;CIPOS=-94,895;CIEND=-822,130;CIPOS95=-94,116;CIEND95=-105,105;MATEID=88231_1;EVENT=88231;SECONDARY;SU=52971;PE=52969;SR=2;ALG=SUM;AF=0.1901;NSAMP=5560;MSQ=126.14;AC=5560;AN=29246;NFAM=5258
chr21	24851659	301497	N	<DEL>	179.72	PASS	SVTYPE=DEL;POS=24851659;SVLEN=-2093;END=24853752;STRANDS=+-:10;IMPRECISE;CIPOS=-9,9;CIEND=-10,9;CIPOS95=-1,1;CIEND95=-1,1;SU=10;PE=8;SR=2;ALG=PROD;AF=3.419e-05;NSAMP=1;MSQ=179.72;AC=1;AN=29246;NFAM=1
chr21	24879918	39015_2	N	N[chr17:76702859[	97845.3	LOW	SVTYPE=BND;POS=24879918;STRANDS=-+:12;CIPOS=-29,28;CIEND=-29,28;CIPOS95=0,0;CIEND95=0,0;MATEID=39015_1;EVENT=39015;SECONDARY;SU=12;PE=0;SR=12;ALG=PROD;AF=0.06124;NSAMP=1790;MSQ=35.21;AC=1791;AN=29246;NFAM=1751
chr21	24923703	34398_2	N	N[chr14:71925719[	11770.6	LOW	SVTYPE=BND;POS=24923703;STRANDS=-+:24;CIPOS=-9,8;CIEND=-9,8;CIPOS95=0,0;CIEND95=0,0;MATEID=34398_1;EVENT=34398;SECONDARY;SU=24;PE=0;SR=24;ALG=PROD;AF=0.00954;NSAMP=279;MSQ=26.96;AC=279;AN=29246;NFAM=277
chr21	24940372	301500_1	N	N[chr21:24940857[	1467.69	LOW	SVTYPE=BND;POS=24940372;STRANDS=+-:41;CIPOS=-22,21;CIEND=-23,21;CIPOS95=0,0;CIEND95=0,0;MATEID=301500_2;EVENT=301500;SU=41;PE=17;SR=24;ALG=PROD;AF=0.0002052;NSAMP=6;MSQ=115.69;RECLASSIFIED;AC=6;AN=29246;NFAM=6
chr21	24940857	301500_2	N	]chr21:24940372]N	1467.69	LOW	SVTYPE=BND;POS=24940372;STRANDS=+-:41;CIPOS=-23,21;CIEND=-22,21;CIPOS95=0,0;CIEND95=0,0;MATEID=301500_1;EVENT=301500;SECONDARY;SU=41;PE=17;SR=24;ALG=PROD;AF=0.0002052;NSAMP=6;MSQ=115.69;RECLASSIFIED;AC=6;AN=29246;NFAM=6
chr21	24945653	580504_1	N	[chr21:24946520[N	77.22	LOW	SVTYPE=BND;POS=24945653;STRANDS=--:5;IMPRECISE;CIPOS=-550,9;CIEND=-543,9;CIPOS95=-152,2;CIEND95=-150,2;MATEID=580504_2;EVENT=580504;SU=5;PE=5;SR=0;ALG=PROD;AF=0.0001026;NSAMP=3;MSQ=24.82;AC=3;AN=29246;NFAM=3
chr21	24945890	580505	N	<INV>	94.54	LOW	SVTYPE=INV;POS=24945890;SVLEN=454;END=24946344;STRANDS=++:6,--:7;IMPRECISE;CIPOS=-60,29;CIEND=-88,29;CIPOS95=-29,29;CIEND95=-54,29;SU=13;PE=11;SR=2;ALG=PROD;AF=6.839e-05;NSAMP=2;MSQ=47.22;AC=2;AN=29246;NFAM=2
chr21	24946520	580504_2	N	[chr21:24945653[N	77.22	LOW	SVTYPE=BND;POS=24946520;STRANDS=--:5;IMPRECISE;CIPOS=-543,9;CIEND=-550,9;CIPOS95=-150,2;CIEND95=-152,2;MATEID=580504_1;EVENT=580504;SECONDARY;SU=5;PE=5;SR=0;ALG=PROD;AF=0.0001026;NSAMP=3;MSQ=24.82;AC=3;AN=29246;NFAM=3
chr21	24950724	301501_1	N	N[chr21:24955659[	6012.18	PASS	SVTYPE=BND;POS=24950724;STRANDS=+-:269;CIPOS=-4,4;CIEND=-3,1;CIPOS95=0,0;CIEND95=0,0;MATEID=301501_2;EVENT=301501;SU=269;PE=161;SR=108;ALG=PROD;AF=0.0002052;NSAMP=6;MSQ=493.52;RECLASSIFIED;AC=6;AN=29246;NFAM=4
chr21	24955659	301501_2	N	]chr21:24950724]N	6012.18	PASS	SVTYPE=BND;POS=24950724;STRANDS=+-:269;CIPOS=-3,1;CIEND=-4,4;CIPOS95=0,0;CIEND95=0,0;MATEID=301501_1;EVENT=301501;SECONDARY;SU=269;PE=161;SR=108;ALG=PROD;AF=0.0002052;NSAMP=6;MSQ=493.52;RECLASSIFIED;AC=6;AN=29246;NFAM=4
chr21	24957115	39016_2	N	N]chr17:74660781]	732.18	LOW	SVTYPE=BND;POS=24957115;STRANDS=++:4;CIPOS=-9,8;CIEND=-9,8;CIPOS95=0,0;CIEND95=0,0;MATEID=39016_1;EVENT=39016;SECONDARY;SU=4;PE=0;SR=4;ALG=PROD;AF=0.001231;NSAMP=36;MSQ=16.43;AC=36;AN=29246;NFAM=36
chr21	24962355	580507	N	<INV>	33.84	LOW	SVTYPE=INV;POS=24962355;SVLEN=749;END=24963104;STRANDS=++:7,--:2;IMPRECISE;CIPOS=-10,208;CIEND=-10,49;CIPOS95=-2,109;CIEND95=0,40;SU=9;PE=9;SR=0;ALG=PROD;AF=6.839e-05;NSAMP=2;MSQ=15.64;RETAINED;AC=2;AN=29246;NFAM=2
chr21	24967805	301502_1	N	N[chr21:24968285[	678.35	LOW	SVTYPE=BND;POS=24967805;STRANDS=+-:12;CIPOS=-10,9;CIEND=-5,9;CIPOS95=0,0;CIEND95=0,0;MATEID=301502_2;EVENT=301502;SU=12;PE=1;SR=11;ALG=PROD;AF=0.0003077;NSAMP=9;MSQ=14.63;RECLASSIFIED;AC=9;AN=29246;NFAM=9
chr21	24968285	301502_2	N	]chr21:24967805]N	678.35	LOW	SVTYPE=BND;POS=24967805;STRANDS=+-:12;CIPOS=-5,9;CIEND=-10,9;CIPOS95=0,0;CIEND95=0,0;MATEID=301502_1;EVENT=301502;SECONDARY;SU=12;PE=1;SR=11;ALG=PROD;AF=0.0003077;NSAMP=9;MSQ=14.63;RECLASSIFIED;AC=9;AN=29246;NFAM=9
chr21	24972168	301503_1	N	N[chr21:24973449[	74455.3	PASS	SVTYPE=BND;POS=24972168;STRANDS=+-:2968;CIPOS=0,0;CIEND=0,0;CIPOS95=0,0;CIEND95=0,0;MATEID=301503_2;EVENT=301503;SU=2968;PE=1872;SR=1096;ALG=PROD;AF=0.001846;NSAMP=54;MSQ=541.3;RECLASSIFIED;AC=54;AN=29246;NFAM=49
chr21	24973408	580508_1	N	[chr21:24981911[N	693389	LOW	SVTYPE=BND;POS=24973408;STRANDS=--:19;IMPRECISE;CIPOS=-413,14;CIEND=-433,30;CIPOS95=-85,14;CIEND95=-87,30;MATEID=580508_2;EVENT=580508;SU=19;PE=19;SR=0;ALG=PROD;AF=0.2172;NSAMP=6353;MSQ=61.46;AC=6353;AN=29246;NFAM=5911
chr21	24973449	301503_2	N	]chr21:24972168]N	74455.3	PASS	SVTYPE=BND;POS=24972168;STRANDS=+-:2968;CIPOS=0,0;CIEND=0,0;CIPOS95=0,0;CIEND95=0,0;MATEID=301503_1;EVENT=301503;SECONDARY;SU=2968;PE=1872;SR=1096;ALG=PROD;AF=0.001846;NSAMP=54;MSQ=541.3;RECLASSIFIED;AC=54;AN=29246;NFAM=49
chr21	24973608	580509_1	N	N]chr21:24981924]	798.04	LOW	SVTYPE=BND;POS=24973608;STRANDS=++:63;IMPRECISE;CIPOS=-10,414;CIEND=-10,380;CIPOS95=-10,47;CIEND95=-10,28;MATEID=580509_2;EVENT=580509;SU=63;PE=63;SR=0;ALG=PROD;AF=0.000718;NSAMP=21;MSQ=36.82;AC=21;AN=29246;NFAM=21
chr21	24981911	580508_2	N	[chr21:24973408[N	693389	LOW	SVTYPE=BND;POS=24981911;STRANDS=--:19;IMPRECISE;CIPOS=-433,30;CIEND=-413,14;CIPOS95=-87,30;CIEND95=-85,14;MATEID=580508_1;EVENT=580508;SECONDARY;SU=19;PE=19;SR=0;ALG=PROD;AF=0.2172;NSAMP=6353;MSQ=61.46;AC=6353;AN=29246;NFAM=5911
chr21	24981924	40064_2	N	N[chr18:78022481[	1.02841e+06	LOW	SVTYPE=BND;POS=24981924;STRANDS=-+:8;IMPRECISE;CIPOS=-50,531;CIEND=-679,48;CIPOS95=-50,144;CIEND95=-180,48;MATEID=40064_1;EVENT=40064;SECONDARY;SU=8;PE=8;SR=0;ALG=PROD;AF=0.2407;NSAMP=7037;MSQ=80.33;AC=7039;AN=29246;NFAM=6481
chr21	24981924	580509_2	N	N]chr21:24973608]	798.04	LOW	SVTYPE=BND;POS=24981924;STRANDS=++:63;IMPRECISE;CIPOS=-10,380;CIEND=-10,414;CIPOS95=-10,28;CIEND95=-10,47;MATEID=580509_1;EVENT=580509;SECONDARY;SU=63;PE=63;SR=0;ALG=PROD;AF=0.000718;NSAMP=21;MSQ=36.82;AC=21;AN=29246;NFAM=21
chr21	24981925	8843_2	N	N]chr1:234593013]	1.41254e+06	LOW	SVTYPE=BND;POS=24981925;STRANDS=++:13;CIPOS=-30,29;CIEND=-30,29;CIPOS95=0,0;CIEND95=0,0;MATEID=8843_1;EVENT=8843;SECONDARY;SU=13;PE=0;SR=13;ALG=PROD;AF=0.2898;NSAMP=8457;MSQ=91.17;AC=8476;AN=29246;NFAM=7790
chr21	24986163	301504	N	<DEL>	611.3	PASS	SVTYPE=DEL;POS=24986163;SVLEN=-19306;END=25005469;STRANDS=+-:16;IMPRECISE;CIPOS=-10,9;CIEND=-10,8;CIPOS95=-1,1;CIEND95=-1,0;SU=16;PE=14;SR=2;ALG=PROD;AF=3.419e-05;NSAMP=1;MSQ=530.46;AC=1;AN=29246;NFAM=1
chr21	24987633	301505_1	N	N[chr21:24992272[	100965	PASS	SVTYPE=BND;POS=24987633;STRANDS=+-:4267;CIPOS=0,0;CIEND=0,0;CIPOS95=0,0;CIEND95=0,0;MATEID=301505_2;EVENT=301505;SU=4267;PE=2683;SR=1584;ALG=PROD;AF=0.007796;NSAMP=227;MSQ=380.99;RECLASSIFIED;AC=228;AN=29246;NFAM=220
chr21	24989003	502837	N	<DUP>	1.20363e+06	PASS	SVTYPE=DUP;POS=24989003;SVLEN=223;END=24989226;STRANDS=-+:157;CIPOS=-6,3;CIEND=-4,5;CIPOS95=0,0;CIEND95=0,0;SU=157;PE=71;SR=86;ALG=PROD;AF=0.1732;NSAMP=3490;MSQ=271.6;AC=5066;AN=29244;NFAM=3379
chr21	24992272	301505_2	N	]chr21:24987633]N	100965	PASS	SVTYPE=BND;POS=24987633;STRANDS=+-:4267;CIPOS=0,0;CIEND=0,0;CIPOS95=0,0;CIEND95=0,0;MATEID=301505_1;EVENT=301505;SECONDARY;SU=4267;PE=2683;SR=1584;ALG=PROD;AF=0.007796;NSAMP=227;MSQ=380.99;RECLASSIFIED;AC=228;AN=29246;NFAM=220
chr21	25006993	301506_1	N	N[chr21:25007418[	160.54	LOW	SVTYPE=BND;POS=25006993;STRANDS=+-:4;CIPOS=-9,8;CIEND=-9,8;CIPOS95=0,0;CIEND95=0,0;MATEID=301506_2;EVENT=301506;SU=4;PE=0;SR=4;ALG=PROD;AF=6.839e-05;NSAMP=2;MSQ=36.05;RECLASSIFIED;AC=2;AN=29246;NFAM=2
chr21	25007418	301506_2	N	]chr21:25006993]N	160.54	LOW	SVTYPE=BND;POS=25006993;STRANDS=+-:4;CIPOS=-9,8;CIEND=-9,8;CIPOS95=0,0;CIEND95=0,0;MATEID=301506_1;EVENT=301506;SECONDARY;SU=4;PE=0;SR=4;ALG=PROD;AF=6.839e-05;NSAMP=2;MSQ=36.05;RECLASSIFIED;AC=2;AN=29246;NFAM=2
chr21	25013693	301507	N	<DEL>	245.73	PASS	SVTYPE=DEL;POS=25013693;SVLEN=-718;END=25014411;STRANDS=+-:11;CIPOS=-7,7;CIEND=-10,9;CIPOS95=0,0;CIEND95=0,0;SU=11;PE=7;SR=4;ALG=PROD;AF=3.419e-05;NSAMP=1;MSQ=245.72;AC=1;AN=29246;NFAM=1
chr21	25029146	580510_1	N	[chr21:29978464[N	717.85	LOW	SVTYPE=BND;POS=25029146;STRANDS=--:12;CIPOS=-29,28;CIEND=-29,28;CIPOS95=0,0;CIEND95=0,0;MATEID=580510_2;EVENT=580510;SU=12;PE=0;SR=12;ALG=PROD;AF=0.0008206;NSAMP=24;MSQ=13.89;AC=24;AN=29246;NFAM=23
chr21	25031204	65829_2	N	[chr3:42796886[N	203.89	LOW	SVTYPE=BND;POS=25031204;STRANDS=--:12;IMPRECISE;CIPOS=-10,9;CIEND=-10,3;CIPOS95=-1,0;CIEND95=-1,0;MATEID=65829_1;EVENT=65829;SECONDARY;SU=12;PE=9;SR=3;ALG=PROD;AF=3.419e-05;NSAMP=1;MSQ=200.76;AC=1;AN=29246;NFAM=1
chr21	25043704	301508	N	<DEL>	1061.06	PASS	SVTYPE=DEL;POS=25043704;SVLEN=-89;END=25043793;STRANDS=+-:49;IMPRECISE;CIPOS=-47,29;CIEND=-66,29;CIPOS95=-17,17;CIEND95=-36,29;SU=49;PE=0;SR=49;ALG=SUM;AF=0.0001026;NSAMP=3;MSQ=353.64;AC=3;AN=29246;NFAM=3
chr21	25061108	301510_1	N	N[chr21:25061399[	52.11	LOW	SVTYPE=BND;POS=25061108;STRANDS=+-:8;CIPOS=-10,9;CIEND=-6,2;CIPOS95=0,0;CIEND95=0,0;MATEID=301510_2;EVENT=301510;SU=8;PE=0;SR=8;ALG=PROD;AF=0.0001026;NSAMP=3;MSQ=15.38;RECLASSIFIED;AC=3;AN=29246;NFAM=3
chr21	25061399	301510_2	N	]chr21:25061108]N	52.11	LOW	SVTYPE=BND;POS=25061108;STRANDS=+-:8;CIPOS=-6,2;CIEND=-10,9;CIPOS95=0,0;CIEND95=0,0;MATEID=301510_1;EVENT=301510;SECONDARY;SU=8;PE=0;SR=8;ALG=PROD;AF=0.0001026;NSAMP=3;MSQ=15.38;RECLASSIFIED;AC=3;AN=29246;NFAM=3
chr21	25098922	301511	N	<DEL>	473.41	PASS	SVTYPE=DEL;POS=25098922;SVLEN=-12167;END=25111089;STRANDS=+-:22;CIPOS=-10,9;CIEND=-10,9;CIPOS95=0,0;CIEND95=0,0;SU=22;PE=12;SR=10;ALG=PROD;AF=3.419e-05;NSAMP=1;MSQ=473.41;AC=1;AN=29246;NFAM=1
chr21	25103938	301512_1	N	N[chr21:25104008[	201.46	LOW	SVTYPE=BND;POS=25103938;STRANDS=+-:8;CIPOS=-10,9;CIEND=-10,9;CIPOS95=0,0;CIEND95=0,0;MATEID=301512_2;EVENT=301512;SU=8;PE=0;SR=8;ALG=PROD;AF=3.419e-05;NSAMP=1;MSQ=200.76;RECLASSIFIED;AC=1;AN=29246;NFAM=1
chr21	25104008	301512_2	N	]chr21:25103938]N	201.46	LOW	SVTYPE=BND;POS=25103938;STRANDS=+-:8;CIPOS=-10,9;CIEND=-10,9;CIPOS95=0,0;CIEND95=0,0;MATEID=301512_1;EVENT=301512;SECONDARY;SU=8;PE=0;SR=8;ALG=PROD;AF=3.419e-05;NSAMP=1;MSQ=200.76;RECLASSIFIED;AC=1;AN=29246;NFAM=1
chr21	25125218	65830_2	N	N[chr3:138053667[	29.74	LOW	SVTYPE=BND;POS=25125218;STRANDS=-+:6;CIPOS=-6,5;CIEND=-6,5;CIPOS95=0,0;CIEND95=0,0;MATEID=65830_1;EVENT=65830;SECONDARY;SU=6;PE=0;SR=6;ALG=PROD;AF=3.419e-05;NSAMP=1;MSQ=29.74;AC=1;AN=29246;NFAM=1
chr21	25147309	301515	N	<DEL>	227.77	PASS	SVTYPE=DEL;POS=25147309;SVLEN=-84;END=25147393;STRANDS=+-:6;CIPOS=-6,5;CIEND=-6,5;CIPOS95=0,0;CIEND95=0,0;SU=6;PE=0;SR=6;ALG=PROD;AF=3.419e-05;NSAMP=1;MSQ=227.75;AC=1;AN=29246;NFAM=1
chr21	25150745	301516	N	<DEL>	758.41	PASS	SVTYPE=DEL;POS=25150745;SVLEN=-728;END=25151473;STRANDS=+-:34;CIPOS=-2,1;CIEND=-2,0;CIPOS95=0,0;CIEND95=0,0;SU=34;PE=22;SR=12;ALG=PROD;AF=3.419e-05;NSAMP=1;MSQ=758.21;AC=1;AN=29246;NFAM=1
chr21	25155631	580511	N	<INV>	12.02	LOW	SVTYPE=INV;POS=25155631;SVLEN=1333;END=25156964;STRANDS=++:4,--:6;IMPRECISE;CIPOS=-49,29;CIEND=-30,21;CIPOS95=-19,19;CIEND95=-9,9;SU=10;PE=10;SR=0;ALG=PROD;AF=3.419e-05;NSAMP=1;MSQ=9.3;RETAINED;AC=1;AN=29246;NFAM=1
chr21	25155827	580513_1	N	N]chr21:25157145]	34.87	LOW	SVTYPE=BND;POS=25155827;STRANDS=++:4;IMPRECISE;CIPOS=-10,225;CIEND=-10,225;CIPOS95=-3,46;CIEND95=-2,76;MATEID=580513_2;EVENT=580513;SU=4;PE=4;SR=0;ALG=PROD;AF=6.839e-05;NSAMP=2;MSQ=15.01;AC=2;AN=29246;NFAM=2
chr21	25157145	580513_2	N	N]chr21:25155827]	34.87	LOW	SVTYPE=BND;POS=25157145;STRANDS=++:4;IMPRECISE;CIPOS=-10,225;CIEND=-10,225;CIPOS95=-2,76;CIEND95=-3,46;MATEID=580513_1;EVENT=580513;SECONDARY;SU=4;PE=4;SR=0;ALG=PROD;AF=6.839e-05;NSAMP=2;MSQ=15.01;AC=2;AN=29246;NFAM=2
chr21	25158443	301517	N	<DEL>	2971.53	PASS	SVTYPE=DEL;POS=25158443;SVLEN=-2445;END=25160888;STRANDS=+-:125;CIPOS=-25,26;CIEND=-26,23;CIPOS95=0,0;CIEND95=0,0;SU=125;PE=76;SR=49;ALG=PROD;AF=0.0002393;NSAMP=7;MSQ=424.37;AC=7;AN=29246;NFAM=7
chr21	25167311	301518	N	<DEL>	794.41	PASS	SVTYPE=DEL;POS=25167311;SVLEN=-3622;END=25170933;STRANDS=+-:8;CIPOS=-10,9;CIEND=-10,9;CIPOS95=0,0;CIEND95=0,0;SU=8;PE=0;SR=8;ALG=PROD;AF=3.419e-05;NSAMP=1;MSQ=794.41;AC=1;AN=29246;NFAM=1
chr21	25169799	301519	N	<DEL>	467.52	PASS	SVTYPE=DEL;POS=25169799;SVLEN=-40190;END=25209989;STRANDS=+-:20;CIPOS=-10,9;CIEND=-10,9;CIPOS95=0,0;CIEND95=0,0;SU=20;PE=8;SR=12;ALG=PROD;AF=3.419e-05;NSAMP=1;MSQ=467.52;AC=1;AN=29246;NFAM=1
chr21	25180136	301520_1	N	N[chr21:25181199[	7280.51	PASS	SVTYPE=BND;POS=25180136;STRANDS=+-:294;CIPOS=-2,1;CIEND=-3,1;CIPOS95=0,0;CIEND95=0,0;MATEID=301520_2;EVENT=301520;SU=294;PE=175;SR=119;ALG=PROD;AF=0.0002735;NSAMP=8;MSQ=596.83;RECLASSIFIED;AC=8;AN=29246;NFAM=7
chr21	25181199	301520_2	N	]chr21:25180136]N	7280.51	PASS	SVTYPE=BND;POS=25180136;STRANDS=+-:294;CIPOS=-3,1;CIEND=-2,1;CIPOS95=0,0;CIEND95=0,0;MATEID=301520_1;EVENT=301520;SECONDARY;SU=294;PE=175;SR=119;ALG=PROD;AF=0.0002735;NSAMP=8;MSQ=596.83;RECLASSIFIED;AC=8;AN=29246;NFAM=7
chr21	25183349	580514	N	<INV>	89361.4	LOW	SVTYPE=INV;POS=25183349;SVLEN=1425;END=25184774;STRANDS=++:3520,--:2272;CIPOS=-4,9;CIEND=-4,3;CIPOS95=0,0;CIEND95=0,0;SU=5792;PE=0;SR=5792;ALG=PROD;AF=0.03002;NSAMP=878;MSQ=73.35;AC=878;AN=29246;NFAM=856
chr21	25194446	8844_2	N	N]chr1:184653546]	320.7	LOW	SVTYPE=BND;POS=25194446;STRANDS=++:34;CIPOS=-9,8;CIEND=-9,8;CIPOS95=0,0;CIEND95=0,0;MATEID=8844_1;EVENT=8844;SECONDARY;SU=34;PE=0;SR=34;ALG=PROD;AF=0.0002735;NSAMP=8;MSQ=26.75;AC=8;AN=29246;NFAM=8
chr21	25194956	301521	N	<DEL>	1268.06	PASS	SVTYPE=DEL;POS=25194956;SVLEN=-5484;END=25200440;STRANDS=+-:52;CIPOS=-30,23;CIEND=-22,20;CIPOS95=0,0;CIEND95=0,0;SU=52;PE=29;SR=23;ALG=PROD;AF=3.419e-05;NSAMP=1;MSQ=956.34;AC=1;AN=29246;NFAM=1
chr21	25200989	301522	N	<DEL>	101.88	PASS	SVTYPE=DEL;POS=25200989;SVLEN=-165;END=25201154;STRANDS=+-:6;CIPOS=-6,5;CIEND=-6,5;CIPOS95=0,0;CIEND95=0,0;SU=6;PE=0;SR=6;ALG=PROD;AF=3.419e-05;NSAMP=1;MSQ=101.82;AC=1;AN=29246;NFAM=1
chr21	25204276	301523	N	<DEL>	464.46	PASS	SVTYPE=DEL;POS=25204276;SVLEN=-2456;END=25206732;STRANDS=+-:22;CIPOS=-2,1;CIEND=-3,1;CIPOS95=0,0;CIEND95=0,0;SU=22;PE=10;SR=12;ALG=PROD;AF=3.419e-05;NSAMP=1;MSQ=464.45;AC=1;AN=29246;NFAM=1
chr21	25206524	502838_1	N	]chr21:25208653]N	10831	LOW	SVTYPE=BND;POS=25206524;STRANDS=-+:1170;CIPOS=-3,1;CIEND=-2,0;CIPOS95=0,0;CIEND95=0,0;MATEID=502838_2;EVENT=502838;SU=1170;PE=661;SR=509;ALG=PROD;AF=0.0001368;NSAMP=4;MSQ=337.72;RECLASSIFIED;AC=4;AN=29246;NFAM=4
chr21	25208653	502838_2	N	N[chr21:25206524[	10831	LOW	SVTYPE=BND;POS=25206524;STRANDS=-+:1170;CIPOS=-2,0;CIEND=-3,1;CIPOS95=0,0;CIEND95=0,0;MATEID=502838_1;EVENT=502838;SECONDARY;SU=1170;PE=661;SR=509;ALG=PROD;AF=0.0001368;NSAMP=4;MSQ=337.72;RECLASSIFIED;AC=4;AN=29246;NFAM=4
chr21	25217969	37669_2	N	N[chr16:56609386[	799.2	PASS	SVTYPE=BND;POS=25217969;STRANDS=-+:41;CIPOS=-22,20;CIEND=-22,20;CIPOS95=0,0;CIEND95=0,0;MATEID=37669_1;EVENT=37669;SECONDARY;SU=41;PE=13;SR=28;ALG=PROD;AF=6.839e-05;NSAMP=2;MSQ=335.49;AC=2;AN=29246;NFAM=2
chr21	25218729	65831_2	N	N[chr3:125600887[	80.84	LOW	SVTYPE=BND;POS=25218729;STRANDS=-+:5;CIPOS=-10,9;CIEND=-10,9;CIPOS95=0,0;CIEND95=0,0;MATEID=65831_1;EVENT=65831;SECONDARY;SU=5;PE=0;SR=5;ALG=PROD;AF=0.0001026;NSAMP=3;MSQ=25.78;AC=3;AN=29246;NFAM=3
chr21	25237920	301524	N	<DEL>	471.4	PASS	SVTYPE=DEL;POS=25237920;SVLEN=-136;END=25238056;STRANDS=+-:15;CIPOS=-3,1;CIEND=-10,9;CIPOS95=0,0;CIEND95=0,0;SU=15;PE=0;SR=15;ALG=PROD;AF=3.42e-05;NSAMP=1;MSQ=401.71;AC=1;AN=29238;NFAM=1
chr21	25259479	48949_2	N	[chr2:185166251[N	3463.86	LOW	SVTYPE=BND;POS=25259479;STRANDS=--:14;CIPOS=-26,25;CIEND=-26,25;CIPOS95=0,0;CIEND95=0,0;MATEID=48949_1;EVENT=48949;SECONDARY;SU=14;PE=0;SR=14;ALG=PROD;AF=0.002975;NSAMP=87;MSQ=24.09;AC=87;AN=29246;NFAM=85
chr21	25278914	301526	N	<DEL>	395.64	PASS	SVTYPE=DEL;POS=25278914;SVLEN=-1205;END=25280119;STRANDS=+-:13;CIPOS=-4,3;CIEND=-5,2;CIPOS95=0,0;CIEND95=0,0;SU=13;PE=5;SR=8;ALG=PROD;AF=3.419e-05;NSAMP=1;MSQ=395.64;AC=1;AN=29246;NFAM=1
chr21	25282626	301527_1	N	N[chr21:25282700[	146261	PASS	SVTYPE=BND;POS=25282626;STRANDS=+-:5370;CIPOS=0,0;CIEND=0,0;CIPOS95=0,0;CIEND95=0,0;MATEID=301527_2;EVENT=301527;SU=5370;PE=25;SR=5345;ALG=PROD;AF=0.009711;NSAMP=282;MSQ=300.15;RECLASSIFIED;AC=284;AN=29246;NFAM=260
chr21	25282700	301527_2	N	]chr21:25282626]N	146261	PASS	SVTYPE=BND;POS=25282626;STRANDS=+-:5370;CIPOS=0,0;CIEND=0,0;CIPOS95=0,0;CIEND95=0,0;MATEID=301527_1;EVENT=301527;SECONDARY;SU=5370;PE=25;SR=5345;ALG=PROD;AF=0.009711;NSAMP=282;MSQ=300.15;RECLASSIFIED;AC=284;AN=29246;NFAM=260
chr21	25288194	301528_1	N	N[chr21:25289199[	1013.86	PASS	SVTYPE=BND;POS=25288194;STRANDS=+-:43;CIPOS=-29,29;CIEND=-23,20;CIPOS95=0,0;CIEND95=0,0;MATEID=301528_2;EVENT=301528;SU=43;PE=23;SR=20;ALG=PROD;AF=6.839e-05;NSAMP=2;MSQ=504.88;RECLASSIFIED;AC=2;AN=29246;NFAM=2
chr21	25288199	502840_1	N	]chr21:25289758]N	506.13	PASS	SVTYPE=BND;POS=25288199;STRANDS=-+:45;CIPOS=-23,21;CIEND=-23,21;CIPOS95=0,0;CIEND95=0,0;MATEID=502840_2;EVENT=502840;SU=45;PE=23;SR=22;ALG=PROD;AF=6.839e-05;NSAMP=2;MSQ=250.05;RECLASSIFIED;AC=2;AN=29246;NFAM=2
chr21	25289199	301528_2	N	]chr21:25288194]N	1013.86	PASS	SVTYPE=BND;POS=25288194;STRANDS=+-:43;CIPOS=-23,20;CIEND=-29,29;CIPOS95=0,0;CIEND95=0,0;MATEID=301528_1;EVENT=301528;SECONDARY;SU=43;PE=23;SR=20;ALG=PROD;AF=6.839e-05;NSAMP=2;MSQ=504.88;RECLASSIFIED;AC=2;AN=29246;NFAM=2
chr21	25289758	502840_2	N	N[chr21:25288199[	506.13	PASS	SVTYPE=BND;POS=25288199;STRANDS=-+:45;CIPOS=-23,21;CIEND=-23,21;CIPOS95=0,0;CIEND95=0,0;MATEID=502840_1;EVENT=502840;SECONDARY;SU=45;PE=23;SR=22;ALG=PROD;AF=6.839e-05;NSAMP=2;MSQ=250.05;RECLASSIFIED;AC=2;AN=29246;NFAM=2
chr21	25291382	580358_2	N	[chr21:20954397[N	360.55	PASS	SVTYPE=BND;POS=25291382;STRANDS=--:26;CIPOS=-6,1;CIEND=-10,9;CIPOS95=0,0;CIEND95=0,0;MATEID=580358_1;EVENT=580358;SECONDARY;SU=26;PE=20;SR=6;ALG=PROD;AF=3.42e-05;NSAMP=1;MSQ=323.11;AC=1;AN=29242;NFAM=1
chr21	25297441	580359_2	N	N]chr21:20992887]	404.14	PASS	SVTYPE=BND;POS=25297441;STRANDS=++:28;CIPOS=-2,1;CIEND=-10,9;CIPOS95=0,0;CIEND95=0,0;MATEID=580359_1;EVENT=580359;SECONDARY;SU=28;PE=14;SR=14;ALG=PROD;AF=3.419e-05;NSAMP=1;MSQ=404.14;AC=1;AN=29246;NFAM=1
chr21	25300354	301529_1	N	N[chr21:25300407[	66.1	LOW	SVTYPE=BND;POS=25300354;STRANDS=+-:4;CIPOS=-9,8;CIEND=-9,8;CIPOS95=0,0;CIEND95=0,0;MATEID=301529_2;EVENT=301529;SU=4;PE=0;SR=4;ALG=PROD;AF=3.419e-05;NSAMP=1;MSQ=65.88;RECLASSIFIED;AC=1;AN=29246;NFAM=1
chr21	25300407	301529_2	N	]chr21:25300354]N	66.1	LOW	SVTYPE=BND;POS=25300354;STRANDS=+-:4;CIPOS=-9,8;CIEND=-9,8;CIPOS95=0,0;CIEND95=0,0;MATEID=301529_1;EVENT=301529;SECONDARY;SU=4;PE=0;SR=4;ALG=PROD;AF=3.419e-05;NSAMP=1;MSQ=65.88;RECLASSIFIED;AC=1;AN=29246;NFAM=1
chr21	25310100	65832_2	N	[chr3:158891790[N	387.01	LOW	SVTYPE=BND;POS=25310100;STRANDS=--:27;CIPOS=-29,29;CIEND=-23,21;CIPOS95=0,0;CIEND95=0,0;MATEID=65832_1;EVENT=65832;SECONDARY;SU=27;PE=10;SR=17;ALG=PROD;AF=0.0002393;NSAMP=6;MSQ=17.97;AC=7;AN=29246;NFAM=6
chr21	25310103	37671_2	N	]chr16:65537148]N	2079.67	LOW	SVTYPE=BND;POS=25310103;STRANDS=+-:5;IMPRECISE;CIPOS=-381,29;CIEND=-28,523;CIPOS95=-91,29;CIEND95=-28,184;MATEID=37671_1;EVENT=37671;SECONDARY;SU=5;PE=5;SR=0;ALG=PROD;AF=0.003727;NSAMP=109;MSQ=10.85;AC=109;AN=29246;NFAM=109
chr21	25310103	8846_2	N	[chr1:102799221[N	4517.82	LOW	SVTYPE=BND;POS=25310103;STRANDS=--:146;CIPOS=-7,6;CIEND=-6,2;CIPOS95=0,0;CIEND95=0,0;MATEID=8846_1;EVENT=8846;SECONDARY;SU=146;PE=60;SR=86;ALG=PROD;AF=0.004821;NSAMP=141;MSQ=27.43;AC=141;AN=29246;NFAM=141
chr21	25310119	112877_2	N	N]chr8:18018892]	851885	LOW	SVTYPE=BND;POS=25310119;STRANDS=++:4;CIPOS=-9,8;CIEND=-9,8;CIPOS95=0,0;CIEND95=0,0;MATEID=112877_1;EVENT=112877;SECONDARY;SU=4;PE=0;SR=4;ALG=PROD;AF=0.3771;NSAMP=9911;MSQ=54.03;AC=11030;AN=29246;NFAM=9227
chr21	25310119	21855_2	N	N]chr10:45784307]	775612	LOW	SVTYPE=BND;POS=25310119;STRANDS=++:20;IMPRECISE;CIPOS=-11,29;CIEND=-9,29;CIPOS95=0,0;CIEND95=-1,1;MATEID=21855_1;EVENT=21855;SECONDARY;SU=20;PE=16;SR=4;ALG=PROD;AF=0.3365;NSAMP=9246;MSQ=52.35;AC=9841;AN=29246;NFAM=8680
chr21	25310119	37670_2	N	N[chr16:65537067[	1.0282e+06	LOW	SVTYPE=BND;POS=25310119;STRANDS=-+:15;CIPOS=-29,28;CIEND=-29,25;CIPOS95=0,0;CIEND95=0,0;MATEID=37670_1;EVENT=37670;SECONDARY;SU=15;PE=3;SR=12;ALG=PROD;AF=0.4262;NSAMP=11319;MSQ=57.33;AC=12465;AN=29246;NFAM=10532
chr21	25310119	502650_2	N	N[chr21:16409822[	67440.9	LOW	SVTYPE=BND;POS=16409822;STRANDS=-+:4;IMPRECISE;CIPOS=-10,9;CIEND=-10,8;CIPOS95=-1,1;CIEND95=-1,0;MATEID=502650_1;EVENT=502650;SECONDARY;SU=4;PE=2;SR=2;ALG=PROD;AF=0.09461;NSAMP=2702;MSQ=14.84;RECLASSIFIED;AC=2767;AN=29246;NFAM=2638
chr21	25310119	8845_2	N	N]chr1:102799290]	356028	LOW	SVTYPE=BND;POS=25310119;STRANDS=++:850,--:140;IMPRECISE;CIPOS=-66,49;CIEND=-119,49;CIPOS95=-16,16;CIEND95=-69,49;MATEID=8845_1;EVENT=8845;SECONDARY;SU=990;PE=306;SR=684;ALG=SUM;AF=0.1906;NSAMP=5571;MSQ=41.74;RETAINED;AC=5575;AN=29246;NFAM=5312
chr21	25313821	301532	N	<DEL>	278.58	PASS	SVTYPE=DEL;POS=25313821;SVLEN=-75;END=25313896;STRANDS=+-:8;CIPOS=-10,7;CIEND=-8,9;CIPOS95=0,0;CIEND95=0,0;SU=8;PE=0;SR=8;ALG=PROD;AF=3.42e-05;NSAMP=1;MSQ=260.82;AC=1;AN=29244;NFAM=1
chr21	25327477	580515	N	<INV>	537.29	LOW	SVTYPE=INV;POS=25327477;SVLEN=61;END=25327538;STRANDS=++:1,--:3;IMPRECISE;CIPOS=-577,9;CIEND=-11,9;CIPOS95=-285,2;CIEND95=-11,1;SU=4;PE=4;SR=0;ALG=PROD;AF=0.000889;NSAMP=26;MSQ=17;AC=26;AN=29246;NFAM=26
chr21	25331020	301534	N	<DEL>	785.32	PASS	SVTYPE=DEL;POS=25331020;SVLEN=-9561;END=25340581;STRANDS=+-:23;IMPRECISE;CIPOS=-4,275;CIEND=-418,9;CIPOS95=0,67;CIEND95=-59,0;SU=23;PE=23;SR=0;ALG=PROD;AF=3.419e-05;NSAMP=1;MSQ=785.32;AC=1;AN=29246;NFAM=1
chr21	25331021	301533	N	<DEL>	203.7	PASS	SVTYPE=DEL;POS=25331021;SVLEN=-6054;END=25337075;STRANDS=+-:10;CIPOS=-10,9;CIEND=-10,9;CIPOS95=0,0;CIEND95=0,0;SU=10;PE=0;SR=10;ALG=PROD;AF=3.419e-05;NSAMP=1;MSQ=203.7;AC=1;AN=29246;NFAM=1
chr21	25337119	301535	N	<DEL>	198.17	PASS	SVTYPE=DEL;POS=25337119;SVLEN=-3462;END=25340581;STRANDS=+-:9;CIPOS=-4,3;CIEND=-4,3;CIPOS95=0,0;CIEND95=0,0;SU=9;PE=0;SR=9;ALG=PROD;AF=3.42e-05;NSAMP=1;MSQ=197.75;AC=1;AN=29244;NFAM=1
chr21	25344415	301536_1	N	N[chr21:25344777[	799.95	LOW	SVTYPE=BND;POS=25344415;STRANDS=+-:6;CIPOS=-6,5;CIEND=-6,5;CIPOS95=0,0;CIEND95=0,0;MATEID=301536_2;EVENT=301536;SU=6;PE=0;SR=6;ALG=PROD;AF=0.0005471;NSAMP=16;MSQ=41.5;RECLASSIFIED;AC=16;AN=29246;NFAM=16
chr21	25344777	301536_2	N	]chr21:25344415]N	799.95	LOW	SVTYPE=BND;POS=25344415;STRANDS=+-:6;CIPOS=-6,5;CIEND=-6,5;CIPOS95=0,0;CIEND95=0,0;MATEID=301536_1;EVENT=301536;SECONDARY;SU=6;PE=0;SR=6;ALG=PROD;AF=0.0005471;NSAMP=16;MSQ=41.5;RECLASSIFIED;AC=16;AN=29246;NFAM=16
chr21	25373585	301537_1	N	N[chr21:25373919[	2116.98	LOW	SVTYPE=BND;POS=25373585;STRANDS=+-:4;IMPRECISE;CIPOS=-9,8;CIEND=-10,7;CIPOS95=0,0;CIEND95=-2,0;MATEID=301537_2;EVENT=301537;SU=4;PE=0;SR=4;ALG=PROD;AF=0.002735;NSAMP=80;MSQ=15.11;RECLASSIFIED;AC=80;AN=29246;NFAM=80
chr21	25373919	301537_2	N	]chr21:25373585]N	2116.98	LOW	SVTYPE=BND;POS=25373585;STRANDS=+-:4;IMPRECISE;CIPOS=-10,7;CIEND=-9,8;CIPOS95=-2,0;CIEND95=0,0;MATEID=301537_1;EVENT=301537;SECONDARY;SU=4;PE=0;SR=4;ALG=PROD;AF=0.002735;NSAMP=80;MSQ=15.11;RECLASSIFIED;AC=80;AN=29246;NFAM=80
chr21	25389887	301540	N	<DEL>	125.87	PASS	SVTYPE=DEL;POS=25389887;SVLEN=-74;END=25389961;STRANDS=+-:5;CIPOS=-10,9;CIEND=-10,9;CIPOS95=0,0;CIEND95=0,0;SU=5;PE=0;SR=5;ALG=PROD;AF=3.419e-05;NSAMP=1;MSQ=125.87;AC=1;AN=29246;NFAM=1
chr21	25392608	39017_2	N	N]chr17:9255589]	774.78	LOW	SVTYPE=BND;POS=25392608;STRANDS=++:9;CIPOS=-29,28;CIEND=-29,28;CIPOS95=0,0;CIEND95=0,0;MATEID=39017_1;EVENT=39017;SECONDARY;SU=9;PE=0;SR=9;ALG=PROD;AF=0.0009232;NSAMP=27;MSQ=24.6;AC=27;AN=29246;NFAM=27
chr21	25415723	301542	N	<DEL>	524.44	PASS	SVTYPE=DEL;POS=25415723;SVLEN=-6289;END=25422012;STRANDS=+-:24;CIPOS=-3,2;CIEND=-3,1;CIPOS95=0,0;CIEND95=0,0;SU=24;PE=13;SR=11;ALG=PROD;AF=3.419e-05;NSAMP=1;MSQ=524.44;AC=1;AN=29246;NFAM=1
chr21	25438701	301544_1	N	N[chr21:25439135[	633.26	LOW	SVTYPE=BND;POS=25438701;STRANDS=+-:6;IMPRECISE;CIPOS=-9,9;CIEND=-10,9;CIPOS95=-1,1;CIEND95=-1,1;MATEID=301544_2;EVENT=301544;SU=6;PE=4;SR=2;ALG=PROD;AF=0.0002735;NSAMP=8;MSQ=73.49;RECLASSIFIED;AC=8;AN=29246;NFAM=8
chr21	25439135	301544_2	N	]chr21:25438701]N	633.26	LOW	SVTYPE=BND;POS=25438701;STRANDS=+-:6;IMPRECISE;CIPOS=-10,9;CIEND=-9,9;CIPOS95=-1,1;CIEND95=-1,1;MATEID=301544_1;EVENT=301544;SECONDARY;SU=6;PE=4;SR=2;ALG=PROD;AF=0.0002735;NSAMP=8;MSQ=73.49;RECLASSIFIED;AC=8;AN=29246;NFAM=8
chr21	25443504	301545	N	<DEL>	110.79	PASS	SVTYPE=DEL;POS=25443504;SVLEN=-71;END=25443575;STRANDS=+-:5;IMPRECISE;CIPOS=-8,6;CIEND=-3,9;CIPOS95=-1,0;CIEND95=0,1;SU=5;PE=0;SR=5;ALG=PROD;AF=3.419e-05;NSAMP=1;MSQ=110.77;AC=1;AN=29246;NFAM=1
chr21	25447652	301546_1	N	N[chr21:25448205[	566.09	LOW	SVTYPE=BND;POS=25447652;STRANDS=+-:23;CIPOS=-2,1;CIEND=-3,1;CIPOS95=0,0;CIEND95=0,0;MATEID=301546_2;EVENT=301546;SU=23;PE=10;SR=13;ALG=PROD;AF=0.0001026;NSAMP=3;MSQ=183.33;RECLASSIFIED;AC=3;AN=29246;NFAM=3
chr21	25448205	301546_2	N	]chr21:25447652]N	566.09	LOW	SVTYPE=BND;POS=25447652;STRANDS=+-:23;CIPOS=-3,1;CIEND=-2,1;CIPOS95=0,0;CIEND95=0,0;MATEID=301546_1;EVENT=301546;SECONDARY;SU=23;PE=10;SR=13;ALG=PROD;AF=0.0001026;NSAMP=3;MSQ=183.33;RECLASSIFIED;AC=3;AN=29246;NFAM=3
chr21	25452834	301547	N	<DEL:ME:LINE|L1|L1HS>	1.56337e+07	PASS	SVTYPE=MEI;POS=25452834;SVLEN=-252;END=25453086;STRANDS=+-:365162;CIPOS=0,0;CIEND=0,0;CIPOS95=0,0;CIEND95=0,0;SU=365162;PE=21549;SR=343613;AF=0.6754;NSAMP=13139;MSQ=756.23;MEDGQR=9.83;Q10GQR=3.57;AC=19752;AN=29246;NFAM=12138
chr21	25455287	112878_2	N	]chr8:118309332]N	53.79	LOW	SVTYPE=BND;POS=25455287;STRANDS=+-:6;IMPRECISE;CIPOS=-594,9;CIEND=-10,550;CIPOS95=-135,0;CIEND95=0,116;MATEID=112878_1;EVENT=112878;SECONDARY;SU=6;PE=6;SR=0;ALG=PROD;AF=3.419e-05;NSAMP=1;MSQ=53.79;AC=1;AN=29246;NFAM=1
chr21	25455898	88232_2	N	[chr5:27170458[N	109.11	LOW	SVTYPE=BND;POS=25455898;STRANDS=--:4;IMPRECISE;CIPOS=-510,9;CIEND=-490,9;CIPOS95=-164,1;CIEND95=-156,1;MATEID=88232_1;EVENT=88232;SECONDARY;SU=4;PE=4;SR=0;ALG=PROD;AF=0.0001368;NSAMP=4;MSQ=17.09;AC=4;AN=29246;NFAM=4
chr21	25455982	25750_2	N	N[chr11:25310319[	10.53	LOW	SVTYPE=BND;POS=25455982;STRANDS=-+:4;CIPOS=-9,8;CIEND=-9,8;CIPOS95=0,0;CIEND95=0,0;MATEID=25750_1;EVENT=25750;SECONDARY;SU=4;PE=0;SR=4;ALG=PROD;AF=3.419e-05;NSAMP=1;MSQ=9.3;AC=1;AN=29246;NFAM=1
chr21	25456031	106147_2	N	N[chr7:155158303[	129.32	LOW	SVTYPE=BND;POS=25456031;STRANDS=-+:4;IMPRECISE;CIPOS=-10,506;CIEND=-371,9;CIPOS95=0,143;CIEND95=-104,2;MATEID=106147_1;EVENT=106147;SECONDARY;SU=4;PE=4;SR=0;ALG=PROD;AF=0.0002735;NSAMP=8;MSQ=11.35;AC=8;AN=29246;NFAM=8
chr21	25465159	580516_1	N	N]chr21:25470721]	1573.41	PASS	SVTYPE=BND;POS=25465159;STRANDS=++:84;CIPOS=-5,4;CIEND=-5,6;CIPOS95=0,0;CIEND95=0,0;MATEID=580516_2;EVENT=580516;SU=84;PE=52;SR=32;ALG=PROD;AF=3.419e-05;NSAMP=1;MSQ=314.67;AC=1;AN=29246;NFAM=1
chr21	25469902	580517_1	N	[chr21:25473670[N	1030.41	PASS	SVTYPE=BND;POS=25469902;STRANDS=--:65;CIPOS=-8,6;CIEND=-10,9;CIPOS95=0,0;CIEND95=0,0;MATEID=580517_2;EVENT=580517;SU=65;PE=34;SR=31;ALG=PROD;AF=3.419e-05;NSAMP=1;MSQ=137.76;AC=1;AN=29246;NFAM=1
chr21	25470721	580516_2	N	N]chr21:25465159]	1573.41	PASS	SVTYPE=BND;POS=25470721;STRANDS=++:84;CIPOS=-5,6;CIEND=-5,4;CIPOS95=0,0;CIEND95=0,0;MATEID=580516_1;EVENT=580516;SECONDARY;SU=84;PE=52;SR=32;ALG=PROD;AF=3.419e-05;NSAMP=1;MSQ=314.67;AC=1;AN=29246;NFAM=1
chr21	25472182	301550_1	N	N[chr21:25473438[	329.38	PASS	SVTYPE=BND;POS=25472182;STRANDS=+-:13;CIPOS=-7,9;CIEND=-7,2;CIPOS95=0,0;CIEND95=0,0;MATEID=301550_2;EVENT=301550;SU=13;PE=8;SR=5;ALG=PROD;AF=3.419e-05;NSAMP=1;MSQ=329.38;RECLASSIFIED;AC=1;AN=29246;NFAM=1
chr21	25472188	502843_1	N	]chr21:25473589]N	315.04	PASS	SVTYPE=BND;POS=25472188;STRANDS=-+:26;CIPOS=-2,1;CIEND=-10,4;CIPOS95=0,0;CIEND95=0,0;MATEID=502843_2;EVENT=502843;SU=26;PE=12;SR=14;ALG=PROD;AF=3.419e-05;NSAMP=1;MSQ=315.04;RECLASSIFIED;AC=1;AN=29246;NFAM=1
chr21	25473438	301550_2	N	]chr21:25472182]N	329.38	PASS	SVTYPE=BND;POS=25472182;STRANDS=+-:13;CIPOS=-7,2;CIEND=-7,9;CIPOS95=0,0;CIEND95=0,0;MATEID=301550_1;EVENT=301550;SECONDARY;SU=13;PE=8;SR=5;ALG=PROD;AF=3.419e-05;NSAMP=1;MSQ=329.38;RECLASSIFIED;AC=1;AN=29246;NFAM=1
chr21	25473589	502843_2	N	N[chr21:25472188[	315.04	PASS	SVTYPE=BND;POS=25472188;STRANDS=-+:26;CIPOS=-10,4;CIEND=-2,1;CIPOS95=0,0;CIEND95=0,0;MATEID=502843_1;EVENT=502843;SECONDARY;SU=26;PE=12;SR=14;ALG=PROD;AF=3.419e-05;NSAMP=1;MSQ=315.04;RECLASSIFIED;AC=1;AN=29246;NFAM=1
chr21	25473670	580517_2	N	[chr21:25469902[N	1030.41	PASS	SVTYPE=BND;POS=25473670;STRANDS=--:65;CIPOS=-10,9;CIEND=-8,6;CIPOS95=0,0;CIEND95=0,0;MATEID=580517_1;EVENT=580517;SECONDARY;SU=65;PE=34;SR=31;ALG=PROD;AF=3.419e-05;NSAMP=1;MSQ=137.76;AC=1;AN=29246;NFAM=1
chr21	25481202	301551	N	<DEL>	62.74	PASS	SVTYPE=DEL;POS=25481202;SVLEN=-4336;END=25485538;STRANDS=+-:7;CIPOS=-10,9;CIEND=-7,6;CIPOS95=0,0;CIEND95=0,0;SU=7;PE=3;SR=4;ALG=PROD;AF=3.419e-05;NSAMP=1;MSQ=62.74;AC=1;AN=29246;NFAM=1
chr21	25490066	301552	N	<DEL>	525228	PASS	SVTYPE=DEL;POS=25490066;SVLEN=-3382;END=25493448;STRANDS=+-:21048;CIPOS=0,0;CIEND=0,0;CIPOS95=0,0;CIEND95=0,0;SU=21048;PE=13482;SR=7566;ALG=PROD;AF=0.03197;NSAMP=907;MSQ=493.76;MEDGQR=4.63;Q10GQR=4.44;AC=935;AN=29246;NFAM=869
chr21	25491554	301553_1	N	N[chr21:25491717[	108360	PASS	SVTYPE=BND;POS=25491554;STRANDS=+-:4191;CIPOS=0,0;CIEND=0,0;CIPOS95=0,0;CIEND95=0,0;MATEID=301553_2;EVENT=301553;SU=4191;PE=70;SR=4121;ALG=PROD;AF=0.007639;NSAMP=218;MSQ=289.57;RECLASSIFIED;AC=223;AN=29194;NFAM=205
chr21	25491717	301553_2	N	]chr21:25491554]N	108360	PASS	SVTYPE=BND;POS=25491554;STRANDS=+-:4191;CIPOS=0,0;CIEND=0,0;CIPOS95=0,0;CIEND95=0,0;MATEID=301553_1;EVENT=301553;SECONDARY;SU=4191;PE=70;SR=4121;ALG=PROD;AF=0.007639;NSAMP=218;MSQ=289.57;RECLASSIFIED;AC=223;AN=29194;NFAM=205
chr21	25496570	301554_1	N	N[chr21:25496776[	8741.67	LOW	SVTYPE=BND;POS=25496570;STRANDS=+-:279;CIPOS=-3,2;CIEND=-2,2;CIPOS95=0,0;CIEND95=0,0;MATEID=301554_2;EVENT=301554;SU=279;PE=8;SR=271;ALG=PROD;AF=0.001402;NSAMP=40;MSQ=187.18;RECLASSIFIED;AC=41;AN=29246;NFAM=40
chr21	25496776	301554_2	N	]chr21:25496570]N	8741.67	LOW	SVTYPE=BND;POS=25496570;STRANDS=+-:279;CIPOS=-2,2;CIEND=-3,2;CIPOS95=0,0;CIEND95=0,0;MATEID=301554_1;EVENT=301554;SECONDARY;SU=279;PE=8;SR=271;ALG=PROD;AF=0.001402;NSAMP=40;MSQ=187.18;RECLASSIFIED;AC=41;AN=29246;NFAM=40
chr21	25525659	301555_1	N	N[chr21:25525761[	395.64	PASS	SVTYPE=BND;POS=25525659;STRANDS=+-:12;CIPOS=-10,9;CIEND=-10,9;CIPOS95=0,0;CIEND95=0,0;MATEID=301555_2;EVENT=301555;SU=12;PE=0;SR=12;ALG=PROD;AF=3.419e-05;NSAMP=1;MSQ=395.64;RECLASSIFIED;AC=1;AN=29246;NFAM=1
chr21	25525761	301555_2	N	]chr21:25525659]N	395.64	PASS	SVTYPE=BND;POS=25525659;STRANDS=+-:12;CIPOS=-10,9;CIEND=-10,9;CIPOS95=0,0;CIEND95=0,0;MATEID=301555_1;EVENT=301555;SECONDARY;SU=12;PE=0;SR=12;ALG=PROD;AF=3.419e-05;NSAMP=1;MSQ=395.64;RECLASSIFIED;AC=1;AN=29246;NFAM=1
chr21	25549976	301556_1	N	N[chr21:25554839[	18234.1	PASS	SVTYPE=BND;POS=25549976;STRANDS=+-:816;CIPOS=-2,2;CIEND=-2,1;CIPOS95=0,0;CIEND95=0,0;MATEID=301556_2;EVENT=301556;SU=816;PE=528;SR=288;ALG=PROD;AF=0.001026;NSAMP=30;MSQ=428.28;RECLASSIFIED;AC=30;AN=29246;NFAM=29
chr21	25554839	301556_2	N	]chr21:25549976]N	18234.1	PASS	SVTYPE=BND;POS=25549976;STRANDS=+-:816;CIPOS=-2,1;CIEND=-2,2;CIPOS95=0,0;CIEND95=0,0;MATEID=301556_1;EVENT=301556;SECONDARY;SU=816;PE=528;SR=288;ALG=PROD;AF=0.001026;NSAMP=30;MSQ=428.28;RECLASSIFIED;AC=30;AN=29246;NFAM=29
chr21	25560393	301557_1	N	N[chr21:25560452[	227.75	LOW	SVTYPE=BND;POS=25560393;STRANDS=+-:9;CIPOS=-4,3;CIEND=-4,3;CIPOS95=0,0;CIEND95=0,0;MATEID=301557_2;EVENT=301557;SU=9;PE=0;SR=9;ALG=PROD;AF=3.419e-05;NSAMP=1;MSQ=227.75;RECLASSIFIED;AC=1;AN=29246;NFAM=1
chr21	25560452	301557_2	N	]chr21:25560393]N	227.75	LOW	SVTYPE=BND;POS=25560393;STRANDS=+-:9;CIPOS=-4,3;CIEND=-4,3;CIPOS95=0,0;CIEND95=0,0;MATEID=301557_1;EVENT=301557;SECONDARY;SU=9;PE=0;SR=9;ALG=PROD;AF=3.419e-05;NSAMP=1;MSQ=227.75;RECLASSIFIED;AC=1;AN=29246;NFAM=1
chr21	25562511	301558_1	N	N[chr21:25562611[	32.81	LOW	SVTYPE=BND;POS=25562511;STRANDS=+-:4;CIPOS=-9,8;CIEND=-9,8;CIPOS95=0,0;CIEND95=0,0;MATEID=301558_2;EVENT=301558;SU=4;PE=0;SR=4;ALG=PROD;AF=3.419e-05;NSAMP=1;MSQ=32.81;RECLASSIFIED;AC=1;AN=29246;NFAM=1
chr21	25562611	301558_2	N	]chr21:25562511]N	32.81	LOW	SVTYPE=BND;POS=25562511;STRANDS=+-:4;CIPOS=-9,8;CIEND=-9,8;CIPOS95=0,0;CIEND95=0,0;MATEID=301558_1;EVENT=301558;SECONDARY;SU=4;PE=0;SR=4;ALG=PROD;AF=3.419e-05;NSAMP=1;MSQ=32.81;RECLASSIFIED;AC=1;AN=29246;NFAM=1
chr21	25576486	97533_2	N	[chr6:71020953[N	22821	LOW	SVTYPE=BND;POS=25576486;STRANDS=--:17;CIPOS=-10,9;CIEND=-10,9;CIPOS95=0,0;CIEND95=0,0;MATEID=97533_1;EVENT=97533;SECONDARY;SU=17;PE=0;SR=17;ALG=PROD;AF=0.01778;NSAMP=517;MSQ=25.14;AC=520;AN=29246;NFAM=506
chr21	25581476	301559	N	<DEL>	955.7	PASS	SVTYPE=DEL;POS=25581476;SVLEN=-120;END=25581596;STRANDS=+-:21;CIPOS=-9,8;CIEND=-9,8;CIPOS95=0,0;CIEND95=0,0;SU=21;PE=0;SR=21;ALG=PROD;AF=0.0002393;NSAMP=7;MSQ=136.51;AC=7;AN=29246;NFAM=7
chr21	25593109	301560	N	<DEL>	935.24	PASS	SVTYPE=DEL;POS=25593109;SVLEN=-7110;END=25600219;STRANDS=+-:32;CIPOS=-23,22;CIEND=-24,22;CIPOS95=0,0;CIEND95=0,0;SU=32;PE=15;SR=17;ALG=PROD;AF=6.839e-05;NSAMP=2;MSQ=467.62;AC=2;AN=29246;NFAM=2
chr21	25617016	65833_2	N	]chr3:128956231]N	229.95	LOW	SVTYPE=BND;POS=25617016;STRANDS=+-:4;IMPRECISE;CIPOS=-242,9;CIEND=-10,659;CIPOS95=-100,2;CIEND95=-1,226;MATEID=65833_1;EVENT=65833;SECONDARY;SU=4;PE=4;SR=0;ALG=PROD;AF=0.0003419;NSAMP=10;MSQ=22.61;AC=10;AN=29246;NFAM=9
chr21	25634852	88233_2	N	]chr5:82851327]N	4979.03	LOW	SVTYPE=BND;POS=25634852;STRANDS=+-:877;IMPRECISE;CIPOS=-261,8;CIEND=-2,266;CIPOS95=-25,8;CIEND95=-2,27;MATEID=88233_1;EVENT=88233;SECONDARY;SU=877;PE=877;SR=0;ALG=PROD;AF=0.004787;NSAMP=140;MSQ=22.52;AC=140;AN=29246;NFAM=140
chr21	25634893	48950_2	N	N]chr2:115938150]	479131	LOW	SVTYPE=BND;POS=25634893;STRANDS=++:39286;IMPRECISE;CIPOS=-2,74;CIEND=-2,15;CIPOS95=-1,1;CIEND95=0,0;MATEID=48950_1;EVENT=48950;SECONDARY;SU=39286;PE=39286;SR=0;AF=0.1487;NSAMP=4348;MSQ=60.32;AC=4348;AN=29246;NFAM=4095
chr21	25661276	301563_1	N	N[chr21:25661499[	293.1	LOW	SVTYPE=BND;POS=25661276;STRANDS=+-:10;CIPOS=-10,9;CIEND=-10,9;CIPOS95=0,0;CIEND95=0,0;MATEID=301563_2;EVENT=301563;SU=10;PE=0;SR=10;ALG=PROD;AF=3.419e-05;NSAMP=1;MSQ=9.36;RECLASSIFIED;AC=1;AN=29246;NFAM=1
chr21	25661499	301563_2	N	]chr21:25661276]N	293.1	LOW	SVTYPE=BND;POS=25661276;STRANDS=+-:10;CIPOS=-10,9;CIEND=-10,9;CIPOS95=0,0;CIEND95=0,0;MATEID=301563_1;EVENT=301563;SECONDARY;SU=10;PE=0;SR=10;ALG=PROD;AF=3.419e-05;NSAMP=1;MSQ=9.36;RECLASSIFIED;AC=1;AN=29246;NFAM=1
chr21	25661859	301564_1	N	N[chr21:25662441[	14680.2	PASS	SVTYPE=BND;POS=25661859;STRANDS=+-:496;CIPOS=-3,2;CIEND=-3,1;CIPOS95=0,0;CIEND95=0,0;MATEID=301564_2;EVENT=301564;SU=496;PE=299;SR=197;ALG=PROD;AF=0.00106;NSAMP=31;MSQ=403.24;RECLASSIFIED;AC=31;AN=29246;NFAM=31
chr21	25662441	301564_2	N	]chr21:25661859]N	14680.2	PASS	SVTYPE=BND;POS=25661859;STRANDS=+-:496;CIPOS=-3,1;CIEND=-3,2;CIPOS95=0,0;CIEND95=0,0;MATEID=301564_1;EVENT=301564;SECONDARY;SU=496;PE=299;SR=197;ALG=PROD;AF=0.00106;NSAMP=31;MSQ=403.24;RECLASSIFIED;AC=31;AN=29246;NFAM=31
chr21	25666341	36122_2	N	N]chr15:83021770]	141.26	LOW	SVTYPE=BND;POS=25666341;STRANDS=++:4;CIPOS=-9,8;CIEND=-9,8;CIPOS95=0,0;CIEND95=0,0;MATEID=36122_1;EVENT=36122;SECONDARY;SU=4;PE=0;SR=4;ALG=PROD;AF=0.0003419;NSAMP=10;MSQ=7.98;AC=10;AN=29246;NFAM=10
chr21	25666341	37672_2	N	N[chr16:20591618[	2210.77	LOW	SVTYPE=BND;POS=25666341;STRANDS=-+:9;CIPOS=-29,28;CIEND=-29,28;CIPOS95=0,0;CIEND95=0,0;MATEID=37672_1;EVENT=37672;SECONDARY;SU=9;PE=0;SR=9;ALG=PROD;AF=0.002325;NSAMP=68;MSQ=17.7;AC=68;AN=29246;NFAM=68
chr21	25666341	77812_2	N	N[chr4:164213201[	3459.5	LOW	SVTYPE=BND;POS=25666341;STRANDS=-+:52;CIPOS=-9,8;CIEND=-9,8;CIPOS95=0,0;CIEND95=0,0;MATEID=77812_1;EVENT=77812;SECONDARY;SU=52;PE=0;SR=52;ALG=PROD;AF=0.004103;NSAMP=120;MSQ=18.22;AC=120;AN=29246;NFAM=120
chr21	25666341	97534_2	N	N]chr6:135127704]	2124.2	LOW	SVTYPE=BND;POS=25666341;STRANDS=++:133;CIPOS=-6,5;CIEND=-6,4;CIPOS95=0,0;CIEND95=0,0;MATEID=97534_1;EVENT=97534;SECONDARY;SU=133;PE=0;SR=133;ALG=PROD;AF=0.001846;NSAMP=54;MSQ=23.39;AC=54;AN=29246;NFAM=54
chr21	25673305	502844	N	<DUP>	81.05	PASS	SVTYPE=DUP;POS=25673305;SVLEN=210;END=25673515;STRANDS=-+:7;IMPRECISE;CIPOS=-5,4;CIEND=-6,0;CIPOS95=0,0;CIEND95=0,1;SU=7;PE=0;SR=7;ALG=PROD;AF=6.839e-05;NSAMP=2;MSQ=37.89;AC=2;AN=29246;NFAM=2
chr21	25674026	502845_1	N	]chr21:30405427]N	15.93	LOW	SVTYPE=BND;POS=25674026;STRANDS=-+:6;IMPRECISE;CIPOS=-418,9;CIEND=-10,561;CIPOS95=-86,2;CIEND95=-1,204;MATEID=502845_2;EVENT=502845;SU=6;PE=6;SR=0;ALG=PROD;AF=3.419e-05;NSAMP=1;MSQ=15.93;RECLASSIFIED;AC=1;AN=29246;NFAM=1
chr21	25678823	502846	N	<DUP>	331.13	PASS	SVTYPE=DUP;POS=25678823;SVLEN=3292;END=25682115;STRANDS=-+:37;CIPOS=-24,22;CIEND=-30,29;CIPOS95=0,0;CIEND95=0,0;SU=37;PE=18;SR=19;ALG=PROD;AF=0.0001026;NSAMP=3;MSQ=106.88;AC=3;AN=29246;NFAM=3
chr21	25686838	301566_1	N	N[chr21:25687289[	1972.36	LOW	SVTYPE=BND;POS=25686838;STRANDS=+-:46;CIPOS=-22,21;CIEND=-22,21;CIPOS95=0,0;CIEND95=0,0;MATEID=301566_2;EVENT=301566;SU=46;PE=12;SR=34;ALG=PROD;AF=0.0004103;NSAMP=12;MSQ=19.43;RECLASSIFIED;AC=12;AN=29246;NFAM=12
chr21	25687289	301566_2	N	]chr21:25686838]N	1972.36	LOW	SVTYPE=BND;POS=25686838;STRANDS=+-:46;CIPOS=-22,21;CIEND=-22,21;CIPOS95=0,0;CIEND95=0,0;MATEID=301566_1;EVENT=301566;SECONDARY;SU=46;PE=12;SR=34;ALG=PROD;AF=0.0004103;NSAMP=12;MSQ=19.43;RECLASSIFIED;AC=12;AN=29246;NFAM=12
chr21	25688281	112879_2	N	N[chr8:127162539[	545.35	LOW	SVTYPE=BND;POS=25688281;STRANDS=-+:36;CIPOS=-9,8;CIEND=-9,8;CIPOS95=0,0;CIEND95=0,0;MATEID=112879_1;EVENT=112879;SECONDARY;SU=36;PE=0;SR=36;ALG=PROD;AF=0.0004445;NSAMP=13;MSQ=22.61;AC=13;AN=29246;NFAM=13
chr21	25689267	301567	N	<DEL>	515.62	PASS	SVTYPE=DEL;POS=25689267;SVLEN=-12974;END=25702241;STRANDS=+-:21;CIPOS=-4,4;CIEND=-6,3;CIPOS95=0,0;CIEND95=0,0;SU=21;PE=15;SR=6;ALG=PROD;AF=3.419e-05;NSAMP=1;MSQ=515.62;AC=1;AN=29246;NFAM=1
chr21	25690323	88234_2	N	N[chr5:100785121[	24.74	LOW	SVTYPE=BND;POS=25690323;STRANDS=-+:4;CIPOS=-9,8;CIEND=-9,8;CIPOS95=0,0;CIEND95=0,0;MATEID=88234_1;EVENT=88234;SECONDARY;SU=4;PE=0;SR=4;ALG=PROD;AF=6.839e-05;NSAMP=2;MSQ=12.37;AC=2;AN=29246;NFAM=2
chr21	25699531	502847_1	N	]chr21:25700286]N	3961.63	LOW	SVTYPE=BND;POS=25699531;STRANDS=-+:296;CIPOS=-9,4;CIEND=-4,7;CIPOS95=0,0;CIEND95=0,0;MATEID=502847_2;EVENT=502847;SU=296;PE=230;SR=66;ALG=PROD;AF=0.0009916;NSAMP=29;MSQ=107.71;RECLASSIFIED;AC=29;AN=29246;NFAM=29
chr21	25699723	301568_1	N	N[chr21:25699813[	989.82	PASS	SVTYPE=BND;POS=25699723;STRANDS=+-:37;CIPOS=-30,29;CIEND=-30,29;CIPOS95=0,0;CIEND95=0,0;MATEID=301568_2;EVENT=301568;SU=37;PE=0;SR=37;ALG=PROD;AF=6.839e-05;NSAMP=2;MSQ=323.87;RECLASSIFIED;AC=2;AN=29246;NFAM=2
chr21	25699813	301568_2	N	]chr21:25699723]N	989.82	PASS	SVTYPE=BND;POS=25699723;STRANDS=+-:37;CIPOS=-30,29;CIEND=-30,29;CIPOS95=0,0;CIEND95=0,0;MATEID=301568_1;EVENT=301568;SECONDARY;SU=37;PE=0;SR=37;ALG=PROD;AF=6.839e-05;NSAMP=2;MSQ=323.87;RECLASSIFIED;AC=2;AN=29246;NFAM=2
chr21	25699832	301569_1	N	N[chr21:25700285[	10246.7	PASS	SVTYPE=BND;POS=25699832;STRANDS=+-:440;CIPOS=-2,1;CIEND=-2,1;CIPOS95=0,0;CIEND95=0,0;MATEID=301569_2;EVENT=301569;SU=440;PE=133;SR=307;ALG=PROD;AF=0.0009574;NSAMP=28;MSQ=297.92;RECLASSIFIED;AC=28;AN=29246;NFAM=28
chr21	25700285	301569_2	N	]chr21:25699832]N	10246.7	PASS	SVTYPE=BND;POS=25699832;STRANDS=+-:440;CIPOS=-2,1;CIEND=-2,1;CIPOS95=0,0;CIEND95=0,0;MATEID=301569_1;EVENT=301569;SECONDARY;SU=440;PE=133;SR=307;ALG=PROD;AF=0.0009574;NSAMP=28;MSQ=297.92;RECLASSIFIED;AC=28;AN=29246;NFAM=28
chr21	25700286	502847_2	N	N[chr21:25699531[	3961.63	LOW	SVTYPE=BND;POS=25699531;STRANDS=-+:296;CIPOS=-4,7;CIEND=-9,4;CIPOS95=0,0;CIEND95=0,0;MATEID=502847_1;EVENT=502847;SECONDARY;SU=296;PE=230;SR=66;ALG=PROD;AF=0.0009916;NSAMP=29;MSQ=107.71;RECLASSIFIED;AC=29;AN=29246;NFAM=29
chr21	25705367	301571	N	<DEL>	38.82	PASS	SVTYPE=DEL;POS=25705367;SVLEN=-110;END=25705477;STRANDS=+-:4;CIPOS=-9,8;CIEND=-9,8;CIPOS95=0,0;CIEND95=0,0;SU=4;PE=0;SR=4;ALG=PROD;AF=3.419e-05;NSAMP=1;MSQ=38.82;AC=1;AN=29246;NFAM=1
chr21	25724480	32398_2	N	]chr13:59713252]N	386.36	LOW	SVTYPE=BND;POS=25724480;STRANDS=+-:23;IMPRECISE;CIPOS=-410,29;CIEND=-30,234;CIPOS95=-77,29;CIEND95=-30,33;MATEID=32398_1;EVENT=32398;SECONDARY;SU=23;PE=23;SR=0;ALG=PROD;AF=6.839e-05;NSAMP=2;MSQ=193.18;AC=2;AN=29246;NFAM=2
chr21	25724679	301572_1	N	N[chr21:25725225[	102.28	LOW	SVTYPE=BND;POS=25724679;STRANDS=+-:4;IMPRECISE;CIPOS=-9,8;CIEND=-5,9;CIPOS95=0,0;CIEND95=0,1;MATEID=301572_2;EVENT=301572;SU=4;PE=0;SR=4;ALG=PROD;AF=6.839e-05;NSAMP=2;MSQ=34.2;RECLASSIFIED;AC=2;AN=29246;NFAM=2
chr21	25725225	301572_2	N	]chr21:25724679]N	102.28	LOW	SVTYPE=BND;POS=25724679;STRANDS=+-:4;IMPRECISE;CIPOS=-5,9;CIEND=-9,8;CIPOS95=0,1;CIEND95=0,0;MATEID=301572_1;EVENT=301572;SECONDARY;SU=4;PE=0;SR=4;ALG=PROD;AF=6.839e-05;NSAMP=2;MSQ=34.2;RECLASSIFIED;AC=2;AN=29246;NFAM=2
chr21	25729245	8848_2	N	N]chr1:64416882]	18.59	LOW	SVTYPE=BND;POS=25729245;STRANDS=++:4;IMPRECISE;CIPOS=-10,443;CIEND=-8,545;CIPOS95=-1,156;CIEND95=0,198;MATEID=8848_1;EVENT=8848;SECONDARY;SU=4;PE=4;SR=0;ALG=PROD;AF=3.419e-05;NSAMP=1;MSQ=17.91;AC=1;AN=29246;NFAM=1
chr21	25729381	117873_2	N	]chr9:87759974]N	299.78	PASS	SVTYPE=BND;POS=25729381;STRANDS=+-:10;IMPRECISE;CIPOS=-240,6;CIEND=-10,296;CIPOS95=-77,2;CIEND95=-2,78;MATEID=117873_1;EVENT=117873;SECONDARY;SU=10;PE=10;SR=0;ALG=PROD;AF=3.419e-05;NSAMP=1;MSQ=299.76;AC=1;AN=29246;NFAM=1
chr21	25729803	32399_2	N	N[chr13:59713263[	526.94	PASS	SVTYPE=BND;POS=25729803;STRANDS=-+:34;CIPOS=-24,23;CIEND=-23,22;CIPOS95=0,0;CIEND95=0,0;MATEID=32399_1;EVENT=32399;SECONDARY;SU=34;PE=14;SR=20;ALG=PROD;AF=6.839e-05;NSAMP=2;MSQ=263.47;AC=2;AN=29246;NFAM=2
chr21	25731225	301573_1	N	N[chr21:25731424[	397.78	LOW	SVTYPE=BND;POS=25731225;STRANDS=+-:5;CIPOS=-10,9;CIEND=-10,9;CIPOS95=0,0;CIEND95=0,0;MATEID=301573_2;EVENT=301573;SU=5;PE=0;SR=5;ALG=PROD;AF=0.0001368;NSAMP=4;MSQ=98.26;RECLASSIFIED;AC=4;AN=29246;NFAM=4
chr21	25731424	301573_2	N	]chr21:25731225]N	397.78	LOW	SVTYPE=BND;POS=25731225;STRANDS=+-:5;CIPOS=-10,9;CIEND=-10,9;CIPOS95=0,0;CIEND95=0,0;MATEID=301573_1;EVENT=301573;SECONDARY;SU=5;PE=0;SR=5;ALG=PROD;AF=0.0001368;NSAMP=4;MSQ=98.26;RECLASSIFIED;AC=4;AN=29246;NFAM=4
chr21	25732890	301574_1	N	N[chr21:25733403[	11801.5	PASS	SVTYPE=BND;POS=25732890;STRANDS=+-:139;CIPOS=-9,9;CIEND=-10,8;CIPOS95=0,0;CIEND95=0,0;MATEID=301574_2;EVENT=301574;SU=139;PE=118;SR=21;ALG=PROD;AF=0.0009574;NSAMP=28;MSQ=319.76;RECLASSIFIED;AC=28;AN=29246;NFAM=27
chr21	25733403	301574_2	N	]chr21:25732890]N	11801.5	PASS	SVTYPE=BND;POS=25732890;STRANDS=+-:139;CIPOS=-10,8;CIEND=-9,9;CIPOS95=0,0;CIEND95=0,0;MATEID=301574_1;EVENT=301574;SECONDARY;SU=139;PE=118;SR=21;ALG=PROD;AF=0.0009574;NSAMP=28;MSQ=319.76;RECLASSIFIED;AC=28;AN=29246;NFAM=27
chr21	25737737	580518	N	<INV>	63.52	LOW	SVTYPE=INV;POS=25737737;SVLEN=117;END=25737854;STRANDS=++:2,--:2;IMPRECISE;CIPOS=-8,0;CIEND=-7,9;CIPOS95=-8,0;CIEND95=-2,3;SU=4;PE=3;SR=1;ALG=PROD;AF=3.419e-05;NSAMP=1;MSQ=35.88;AC=1;AN=29246;NFAM=1
chr21	25774999	301576_1	N	N[chr21:25775395[	542.26	LOW	SVTYPE=BND;POS=25774999;STRANDS=+-:42;CIPOS=-6,5;CIEND=-6,5;CIPOS95=0,0;CIEND95=0,0;MATEID=301576_2;EVENT=301576;SU=42;PE=0;SR=42;ALG=PROD;AF=0.0006497;NSAMP=19;MSQ=18.76;RECLASSIFIED;AC=19;AN=29246;NFAM=19
chr21	25775395	301576_2	N	]chr21:25774999]N	542.26	LOW	SVTYPE=BND;POS=25774999;STRANDS=+-:42;CIPOS=-6,5;CIEND=-6,5;CIPOS95=0,0;CIEND95=0,0;MATEID=301576_1;EVENT=301576;SECONDARY;SU=42;PE=0;SR=42;ALG=PROD;AF=0.0006497;NSAMP=19;MSQ=18.76;RECLASSIFIED;AC=19;AN=29246;NFAM=19
chr21	25783247	301577	N	<DEL>	458.63	PASS	SVTYPE=DEL;POS=25783247;SVLEN=-3878;END=25787125;STRANDS=+-:18;IMPRECISE;CIPOS=-6,9;CIEND=-10,4;CIPOS95=-1,1;CIEND95=-1,0;SU=18;PE=15;SR=3;ALG=PROD;AF=3.419e-05;NSAMP=1;MSQ=458.63;AC=1;AN=29246;NFAM=1
chr21	25789296	301578	N	<DEL>	887.21	PASS	SVTYPE=DEL;POS=25789296;SVLEN=-11446;END=25800742;STRANDS=+-:29;IMPRECISE;CIPOS=-220,535;CIEND=-623,29;CIPOS95=-188,188;CIEND95=-210,29;SU=29;PE=29;SR=0;ALG=SUM;AF=3.419e-05;NSAMP=1;MSQ=266.76;AC=1;AN=29246;NFAM=1
chr21	25791295	37673_2	N	]chr16:56741036]N	43607.2	LOW	SVTYPE=BND;POS=25791295;STRANDS=+-:12;CIPOS=-30,28;CIEND=-30,29;CIPOS95=0,0;CIEND95=0,0;MATEID=37673_1;EVENT=37673;SECONDARY;SU=12;PE=6;SR=6;ALG=PROD;AF=0.02397;NSAMP=701;MSQ=38.35;AC=701;AN=29246;NFAM=694
chr21	25791295	48951_2	N	[chr2:25633155[N	2219.67	LOW	SVTYPE=BND;POS=25791295;STRANDS=--:349;CIPOS=-3,2;CIEND=-3,1;CIPOS95=0,0;CIEND95=0,0;MATEID=48951_1;EVENT=48951;SECONDARY;SU=349;PE=169;SR=180;ALG=PROD;AF=0.001163;NSAMP=34;MSQ=62.61;AC=34;AN=29246;NFAM=34
chr21	25791295	48952_2	N	[chr2:71160426[N	734.81	LOW	SVTYPE=BND;POS=25791295;STRANDS=--:29;CIPOS=-10,9;CIEND=-10,8;CIPOS95=0,0;CIEND95=0,0;MATEID=48952_1;EVENT=48952;SECONDARY;SU=29;PE=18;SR=11;ALG=PROD;AF=0.0007864;NSAMP=23;MSQ=24.96;AC=23;AN=29246;NFAM=23
chr21	25791310	97535_2	N	N]chr6:31244778]	64310.2	LOW	SVTYPE=BND;POS=25791310;STRANDS=++:4;IMPRECISE;CIPOS=-9,668;CIEND=-10,665;CIPOS95=0,235;CIEND95=0,225;MATEID=97535_1;EVENT=97535;SECONDARY;SU=4;PE=4;SR=0;ALG=PROD;AF=0.0319;NSAMP=932;MSQ=46.11;AC=933;AN=29246;NFAM=909
chr21	25791311	21856_2	N	N[chr10:6055421[	230279	LOW	SVTYPE=BND;POS=25791311;STRANDS=-+:4;IMPRECISE;CIPOS=-10,9;CIEND=-10,9;CIPOS95=-1,1;CIEND95=-1,0;MATEID=21856_1;EVENT=21856;SECONDARY;SU=4;PE=1;SR=3;ALG=PROD;AF=0.06845;NSAMP=1967;MSQ=77.74;AC=2002;AN=29246;NFAM=1906
chr21	25793643	301579_1	N	N[chr21:25795022[	449702	LOW	SVTYPE=BND;POS=25793643;STRANDS=+-:23;IMPRECISE;CIPOS=-5,9;CIEND=-9,9;CIPOS95=-1,1;CIEND95=-1,1;MATEID=301579_2;EVENT=301579;SU=23;PE=20;SR=3;ALG=PROD;AF=0.237;NSAMP=6930;MSQ=42.21;RECLASSIFIED;AC=6931;AN=29246;NFAM=6629
chr21	25793894	301581	N	<DEL>	1905.41	PASS	SVTYPE=DEL;POS=25793894;SVLEN=-1362;END=25795256;STRANDS=+-:43;IMPRECISE;CIPOS=-31,322;CIEND=-301,20;CIPOS95=-31,35;CIEND95=-83,20;SU=43;PE=42;SR=1;ALG=SUM;AF=3.419e-05;NSAMP=1;MSQ=434.65;AC=1;AN=29246;NFAM=1
chr21	25793897	301580	N	<DEL>	704.85	PASS	SVTYPE=DEL;POS=25793897;SVLEN=-607;END=25794504;STRANDS=+-:20;CIPOS=-4,3;CIEND=-5,2;CIPOS95=0,0;CIEND95=0,0;SU=20;PE=12;SR=8;ALG=PROD;AF=3.42e-05;NSAMP=1;MSQ=125.8;AC=1;AN=29242;NFAM=1
chr21	25795022	301579_2	N	]chr21:25793643]N	449702	LOW	SVTYPE=BND;POS=25793643;STRANDS=+-:23;IMPRECISE;CIPOS=-9,9;CIEND=-5,9;CIPOS95=-1,1;CIEND95=-1,1;MATEID=301579_1;EVENT=301579;SECONDARY;SU=23;PE=20;SR=3;ALG=PROD;AF=0.237;NSAMP=6930;MSQ=42.21;RECLASSIFIED;AC=6931;AN=29246;NFAM=6629
chr21	25795052	301582_1	N	N[chr21:25815568[	308577	LOW	SVTYPE=BND;POS=25795052;STRANDS=+-:5;IMPRECISE;CIPOS=-10,215;CIEND=-326,9;CIPOS95=-2,86;CIEND95=-100,1;MATEID=301582_2;EVENT=301582;SU=5;PE=5;SR=0;ALG=PROD;AF=0.182;NSAMP=5322;MSQ=34.79;RECLASSIFIED;AC=5322;AN=29246;NFAM=5065
chr21	25795065	301583_1	N	N[chr21:25869337[	1128.25	LOW	SVTYPE=BND;POS=25795065;STRANDS=+-:42;CIPOS=-30,29;CIEND=-30,29;CIPOS95=0,0;CIEND95=0,0;MATEID=301583_2;EVENT=301583;SU=42;PE=38;SR=4;ALG=PROD;AF=0.0004787;NSAMP=14;MSQ=12.51;RECLASSIFIED;AC=14;AN=29246;NFAM=14
chr21	25796921	580519	N	<INV>	9875.26	LOW	SVTYPE=INV;POS=25796921;SVLEN=51;END=25796972;STRANDS=++:206,--:159;CIPOS=-1,0;CIEND=0,2;CIPOS95=0,0;CIEND95=0,0;SU=365;PE=26;SR=339;ALG=PROD;AF=0.007146;NSAMP=207;MSQ=40.21;AC=209;AN=29246;NFAM=197
chr21	25799920	301584_1	N	N[chr21:25813824[	13458.5	PASS	SVTYPE=BND;POS=25799920;STRANDS=+-:607;IMPRECISE;CIPOS=-11,166;CIEND=-159,8;CIPOS95=-2,2;CIEND95=-2,2;MATEID=301584_2;EVENT=301584;SU=607;PE=607;SR=0;ALG=PROD;AF=0.001197;NSAMP=35;MSQ=344.13;RECLASSIFIED;AC=35;AN=29246;NFAM=34
chr21	25800838	301585	N	<DEL>	2727.37	PASS	SVTYPE=DEL;POS=25800838;SVLEN=-60862;END=25861700;STRANDS=+-:106;CIPOS=-7,8;CIEND=-10,9;CIPOS95=0,0;CIEND95=0,0;SU=106;PE=78;SR=28;ALG=PROD;AF=6.839e-05;NSAMP=2;MSQ=412.04;AC=2;AN=29246;NFAM=2
chr21	25801263	301587	N	<DEL>	146.72	PASS	SVTYPE=DEL;POS=25801263;SVLEN=-10605;END=25811868;STRANDS=+-:9;IMPRECISE;CIPOS=-10,318;CIEND=-212,9;CIPOS95=-1,93;CIEND95=-42,3;SU=9;PE=9;SR=0;ALG=PROD;AF=3.419e-05;NSAMP=1;MSQ=146.72;AC=1;AN=29246;NFAM=1
chr21	25801264	301586	N	<DEL>	1864.21	PASS	SVTYPE=DEL;POS=25801264;SVLEN=-4687;END=25805951;STRANDS=+-:85;CIPOS=-10,9;CIEND=-10,9;CIPOS95=0,0;CIEND95=0,0;SU=85;PE=57;SR=28;ALG=PROD;AF=3.419e-05;NSAMP=1;MSQ=374.53;AC=1;AN=29246;NFAM=1
chr21	25802497	301588	N	<DEL>	208302	PASS	SVTYPE=DEL;POS=25802497;SVLEN=-5181;END=25807678;STRANDS=+-:9501;CIPOS=0,0;CIEND=0,0;CIPOS95=0,0;CIEND95=0,0;SU=9501;PE=5573;SR=3928;ALG=PROD;AF=0.01429;NSAMP=410;MSQ=408.2;MEDGQR=4.16;Q10GQR=3.98;AC=418;AN=29246;NFAM=402
chr21	25808395	301589	N	<DEL>	2196.53	PASS	SVTYPE=DEL;POS=25808395;SVLEN=-69017;END=25877412;STRANDS=+-:112;IMPRECISE;CIPOS=-102,339;CIEND=-287,95;CIPOS95=-58,58;CIEND95=-74,74;SU=112;PE=112;SR=0;ALG=SUM;AF=0.0001026;NSAMP=3;MSQ=314.63;AC=3;AN=29246;NFAM=2
chr21	25813824	301584_2	N	]chr21:25799920]N	13458.5	PASS	SVTYPE=BND;POS=25799920;STRANDS=+-:607;IMPRECISE;CIPOS=-159,8;CIEND=-11,166;CIPOS95=-2,2;CIEND95=-2,2;MATEID=301584_1;EVENT=301584;SECONDARY;SU=607;PE=607;SR=0;ALG=PROD;AF=0.001197;NSAMP=35;MSQ=344.13;RECLASSIFIED;AC=35;AN=29246;NFAM=34
chr21	25815568	301582_2	N	]chr21:25795052]N	308577	LOW	SVTYPE=BND;POS=25795052;STRANDS=+-:5;IMPRECISE;CIPOS=-326,9;CIEND=-10,215;CIPOS95=-100,1;CIEND95=-2,86;MATEID=301582_1;EVENT=301582;SECONDARY;SU=5;PE=5;SR=0;ALG=PROD;AF=0.182;NSAMP=5322;MSQ=34.79;RECLASSIFIED;AC=5322;AN=29246;NFAM=5065
chr21	25821718	301591	N	<DEL>	494.39	PASS	SVTYPE=DEL;POS=25821718;SVLEN=-42813;END=25864531;STRANDS=+-:23;IMPRECISE;CIPOS=-10,386;CIEND=-200,9;CIPOS95=0,52;CIEND95=-34,3;SU=23;PE=23;SR=0;ALG=PROD;AF=3.419e-05;NSAMP=1;MSQ=494.39;AC=1;AN=29246;NFAM=1
chr21	25824607	301592_1	N	N[chr21:25828436[	89607.2	LOW	SVTYPE=BND;POS=25824607;STRANDS=+-:5;IMPRECISE;CIPOS=-10,301;CIEND=-350,9;CIPOS95=-1,102;CIEND95=-118,2;MATEID=301592_2;EVENT=301592;SU=5;PE=5;SR=0;ALG=PROD;AF=0.07765;NSAMP=2271;MSQ=24.4;RECLASSIFIED;AC=2271;AN=29246;NFAM=2186
chr21	25828436	301592_2	N	]chr21:25824607]N	89607.2	LOW	SVTYPE=BND;POS=25824607;STRANDS=+-:5;IMPRECISE;CIPOS=-350,9;CIEND=-10,301;CIPOS95=-118,2;CIEND95=-1,102;MATEID=301592_1;EVENT=301592;SECONDARY;SU=5;PE=5;SR=0;ALG=PROD;AF=0.07765;NSAMP=2271;MSQ=24.4;RECLASSIFIED;AC=2271;AN=29246;NFAM=2186
chr21	25830274	301594_1	N	N[chr21:25830531[	107.54	LOW	SVTYPE=BND;POS=25830274;STRANDS=+-:12;CIPOS=-26,28;CIEND=-29,21;CIPOS95=0,0;CIEND95=0,0;MATEID=301594_2;EVENT=301594;SU=12;PE=0;SR=12;ALG=PROD;AF=0.0001026;NSAMP=3;MSQ=21.89;RECLASSIFIED;AC=3;AN=29246;NFAM=3
chr21	25830531	301594_2	N	]chr21:25830274]N	107.54	LOW	SVTYPE=BND;POS=25830274;STRANDS=+-:12;CIPOS=-29,21;CIEND=-26,28;CIPOS95=0,0;CIEND95=0,0;MATEID=301594_1;EVENT=301594;SECONDARY;SU=12;PE=0;SR=12;ALG=PROD;AF=0.0001026;NSAMP=3;MSQ=21.89;RECLASSIFIED;AC=3;AN=29246;NFAM=3
chr21	25844838	301595	N	<DEL>	104.83	PASS	SVTYPE=DEL;POS=25844838;SVLEN=-21930;END=25866768;STRANDS=+-:7;IMPRECISE;CIPOS=-10,326;CIEND=-348,9;CIPOS95=-2,55;CIEND95=-86,2;SU=7;PE=7;SR=0;ALG=PROD;AF=3.419e-05;NSAMP=1;MSQ=104.83;AC=1;AN=29246;NFAM=1
chr21	25863332	301596	N	<DEL>	1696.59	PASS	SVTYPE=DEL;POS=25863332;SVLEN=-6166;END=25869498;STRANDS=+-:59;CIPOS=-30,29;CIEND=-30,29;CIPOS95=0,0;CIEND95=0,0;SU=59;PE=41;SR=18;ALG=PROD;AF=0.0001026;NSAMP=3;MSQ=565.53;AC=3;AN=29246;NFAM=3
chr21	25869252	301597	N	<DEL>	206.58	PASS	SVTYPE=DEL;POS=25869252;SVLEN=-4111;END=25873363;STRANDS=+-:9;IMPRECISE;CIPOS=-10,301;CIEND=-315,9;CIPOS95=-2,75;CIEND95=-77,1;SU=9;PE=9;SR=0;ALG=PROD;AF=3.419e-05;NSAMP=1;MSQ=206.58;AC=1;AN=29246;NFAM=1
chr21	25869337	301583_2	N	]chr21:25795065]N	1128.25	LOW	SVTYPE=BND;POS=25795065;STRANDS=+-:42;CIPOS=-30,29;CIEND=-30,29;CIPOS95=0,0;CIEND95=0,0;MATEID=301583_1;EVENT=301583;SECONDARY;SU=42;PE=38;SR=4;ALG=PROD;AF=0.0004787;NSAMP=14;MSQ=12.51;RECLASSIFIED;AC=14;AN=29246;NFAM=14
chr21	25871372	301598_1	N	N[chr21:25871670[	122.58	LOW	SVTYPE=BND;POS=25871372;STRANDS=+-:4;IMPRECISE;CIPOS=-8,9;CIEND=-10,8;CIPOS95=0,1;CIEND95=-1,0;MATEID=301598_2;EVENT=301598;SU=4;PE=0;SR=4;ALG=PROD;AF=0.0001368;NSAMP=4;MSQ=19.64;RECLASSIFIED;AC=4;AN=29246;NFAM=4
chr21	25871608	580522_1	N	N]chr21:25872671]	110.78	LOW	SVTYPE=BND;POS=25871608;STRANDS=++:7;IMPRECISE;CIPOS=-10,311;CIEND=-10,505;CIPOS95=-2,63;CIEND95=-1,137;MATEID=580522_2;EVENT=580522;SU=7;PE=7;SR=0;ALG=PROD;AF=3.419e-05;NSAMP=1;MSQ=110.77;AC=1;AN=29246;NFAM=1
chr21	25871670	301598_2	N	]chr21:25871372]N	122.58	LOW	SVTYPE=BND;POS=25871372;STRANDS=+-:4;IMPRECISE;CIPOS=-10,8;CIEND=-8,9;CIPOS95=-1,0;CIEND95=0,1;MATEID=301598_1;EVENT=301598;SECONDARY;SU=4;PE=0;SR=4;ALG=PROD;AF=0.0001368;NSAMP=4;MSQ=19.64;RECLASSIFIED;AC=4;AN=29246;NFAM=4
chr21	25871793	580521_1	N	[chr21:25872405[N	120.02	LOW	SVTYPE=BND;POS=25871793;STRANDS=--:12;IMPRECISE;CIPOS=-359,29;CIEND=-228,29;CIPOS95=-53,29;CIEND95=-73,29;MATEID=580521_2;EVENT=580521;SU=12;PE=12;SR=0;ALG=PROD;AF=0.0001026;NSAMP=3;MSQ=39.12;AC=3;AN=29246;NFAM=3
chr21	25872405	580521_2	N	[chr21:25871793[N	120.02	LOW	SVTYPE=BND;POS=25872405;STRANDS=--:12;IMPRECISE;CIPOS=-228,29;CIEND=-359,29;CIPOS95=-73,29;CIEND95=-53,29;MATEID=580521_1;EVENT=580521;SECONDARY;SU=12;PE=12;SR=0;ALG=PROD;AF=0.0001026;NSAMP=3;MSQ=39.12;AC=3;AN=29246;NFAM=3
chr21	25872671	580522_2	N	N]chr21:25871608]	110.78	LOW	SVTYPE=BND;POS=25872671;STRANDS=++:7;IMPRECISE;CIPOS=-10,505;CIEND=-10,311;CIPOS95=-1,137;CIEND95=-2,63;MATEID=580522_1;EVENT=580522;SECONDARY;SU=7;PE=7;SR=0;ALG=PROD;AF=3.419e-05;NSAMP=1;MSQ=110.77;AC=1;AN=29246;NFAM=1
chr21	25877190	301599_1	N	N[chr21:25880075[	472063	LOW	SVTYPE=BND;POS=25877190;STRANDS=+-:22;IMPRECISE;CIPOS=-30,376;CIEND=-390,29;CIPOS95=-30,37;CIEND95=-46,29;MATEID=301599_2;EVENT=301599;SU=22;PE=22;SR=0;ALG=PROD;AF=0.2849;NSAMP=8331;MSQ=37.43;RECLASSIFIED;AC=8331;AN=29246;NFAM=7883
chr21	25877609	59648_1	N	]chrX:140363933]N	392.93	LOW	SVTYPE=BND;POS=25877609;STRANDS=-+:4;IMPRECISE;CIPOS=-10,8;CIEND=-9,8;CIPOS95=-1,0;CIEND95=0,0;MATEID=59648_2;EVENT=59648;SU=4;PE=0;SR=4;ALG=PROD;AF=0.0006839;NSAMP=20;MSQ=13;AC=20;AN=29246;NFAM=20
chr21	25877647	29412_2	N	N[chr12:43945110[	225.52	LOW	SVTYPE=BND;POS=25877647;STRANDS=-+:4;CIPOS=-9,8;CIEND=-9,8;CIPOS95=0,0;CIEND95=0,0;MATEID=29412_1;EVENT=29412;SECONDARY;SU=4;PE=0;SR=4;ALG=PROD;AF=0.0003077;NSAMP=9;MSQ=14.58;AC=9;AN=29246;NFAM=9
chr21	25877647	40810_2	N	N[chr19:3884287[	13.38	LOW	SVTYPE=BND;POS=25877647;STRANDS=-+:6;CIPOS=-10,5;CIEND=-6,5;CIPOS95=0,0;CIEND95=0,0;MATEID=40810_1;EVENT=40810;SECONDARY;SU=6;PE=0;SR=6;ALG=PROD;AF=3.419e-05;NSAMP=1;MSQ=11.99;AC=1;AN=29246;NFAM=1
chr21	25880073	8849_2	N	]chr1:162437264]N	503.77	LOW	SVTYPE=BND;POS=25880073;STRANDS=+-:13;IMPRECISE;CIPOS=-597,33;CIEND=-45,655;CIPOS95=-132,33;CIEND95=-45,165;MATEID=8849_1;EVENT=8849;SECONDARY;SU=13;PE=13;SR=0;ALG=PROD;AF=0.0005471;NSAMP=16;MSQ=16.7;AC=16;AN=29246;NFAM=16
chr21	25880075	301599_2	N	]chr21:25877190]N	472063	LOW	SVTYPE=BND;POS=25877190;STRANDS=+-:22;IMPRECISE;CIPOS=-390,29;CIEND=-30,376;CIPOS95=-46,29;CIEND95=-30,37;MATEID=301599_1;EVENT=301599;SECONDARY;SU=22;PE=22;SR=0;ALG=PROD;AF=0.2849;NSAMP=8331;MSQ=37.43;RECLASSIFIED;AC=8331;AN=29246;NFAM=7883
chr21	25880082	117874_2	N	N[chr9:128671965[	135596	LOW	SVTYPE=BND;POS=25880082;STRANDS=-+:855;IMPRECISE;CIPOS=-10,76;CIEND=-244,1;CIPOS95=0,0;CIEND95=-12,1;MATEID=117874_1;EVENT=117874;SECONDARY;SU=855;PE=855;SR=0;ALG=PROD;AF=0.1075;NSAMP=3143;MSQ=30.85;AC=3145;AN=29246;NFAM=3091
chr21	25887518	40066_2	N	]chr18:21738874]N	115196	LOW	SVTYPE=BND;POS=25887518;STRANDS=+-:4;CIPOS=-9,8;CIEND=-9,8;CIPOS95=0,0;CIEND95=0,0;MATEID=40066_1;EVENT=40066;SECONDARY;SU=4;PE=0;SR=4;ALG=PROD;AF=0.0293;NSAMP=857;MSQ=129.49;AC=857;AN=29246;NFAM=857
chr21	25895763	301600_1	N	N[chr21:25895841[	524.64	PASS	SVTYPE=BND;POS=25895763;STRANDS=+-:20;CIPOS=-10,9;CIEND=-10,9;CIPOS95=0,0;CIEND95=0,0;MATEID=301600_2;EVENT=301600;SU=20;PE=0;SR=20;ALG=PROD;AF=3.419e-05;NSAMP=1;MSQ=524.64;RECLASSIFIED;AC=1;AN=29246;NFAM=1
chr21	25895841	301600_2	N	]chr21:25895763]N	524.64	PASS	SVTYPE=BND;POS=25895763;STRANDS=+-:20;CIPOS=-10,9;CIEND=-10,9;CIPOS95=0,0;CIEND95=0,0;MATEID=301600_1;EVENT=301600;SECONDARY;SU=20;PE=0;SR=20;ALG=PROD;AF=3.419e-05;NSAMP=1;MSQ=524.64;RECLASSIFIED;AC=1;AN=29246;NFAM=1
chr21	25902439	301601	N	<DEL>	360617	PASS	SVTYPE=DEL;POS=25902439;SVLEN=-198;END=25902637;STRANDS=+-:11816;CIPOS=0,0;CIEND=0,0;CIPOS95=0,0;CIEND95=0,0;SU=11816;PE=273;SR=11543;ALG=PROD;AF=0.02048;NSAMP=576;MSQ=317.74;MEDGQR=3.62;Q10GQR=3.37;AC=599;AN=29246;NFAM=552
chr21	25905005	40867_2	N	[chr19:44546242[N	802.48	LOW	SVTYPE=BND;POS=25905005;STRANDS=--:4;IMPRECISE;CIPOS=-556,9;CIEND=-689,9;CIPOS95=-169,1;CIEND95=-235,0;MATEID=40867_1;EVENT=40867;SECONDARY;SU=4;PE=4;SR=0;ALG=PROD;AF=0.0004445;NSAMP=13;MSQ=15.7;AC=13;AN=29246;NFAM=13
chr21	25905154	301602_1	N	N[chr21:25905606[	622.99	LOW	SVTYPE=BND;POS=25905154;STRANDS=+-:12;CIPOS=-4,2;CIEND=-10,9;CIPOS95=0,0;CIEND95=0,0;MATEID=301602_2;EVENT=301602;SU=12;PE=2;SR=10;ALG=PROD;AF=0.0002052;NSAMP=6;MSQ=81.02;RECLASSIFIED;AC=6;AN=29246;NFAM=6
chr21	25905606	301602_2	N	]chr21:25905154]N	622.99	LOW	SVTYPE=BND;POS=25905154;STRANDS=+-:12;CIPOS=-10,9;CIEND=-4,2;CIPOS95=0,0;CIEND95=0,0;MATEID=301602_1;EVENT=301602;SECONDARY;SU=12;PE=2;SR=10;ALG=PROD;AF=0.0002052;NSAMP=6;MSQ=81.02;RECLASSIFIED;AC=6;AN=29246;NFAM=6
chr21	25906911	301603	N	<DEL>	260.56	PASS	SVTYPE=DEL;POS=25906911;SVLEN=-3910;END=25910821;STRANDS=+-:15;CIPOS=-6,7;CIEND=-9,4;CIPOS95=0,0;CIEND95=0,0;SU=15;PE=11;SR=4;ALG=PROD;AF=3.419e-05;NSAMP=1;MSQ=260.56;AC=1;AN=29246;NFAM=1
chr21	25914655	59549_1	N	]chrX:54077960]N	190.71	LOW	SVTYPE=BND;POS=25914655;STRANDS=-+:4;IMPRECISE;CIPOS=-675,9;CIEND=-10,566;CIPOS95=-223,0;CIEND95=0,190;MATEID=59549_2;EVENT=59549;SU=4;PE=4;SR=0;ALG=PROD;AF=0.0002735;NSAMP=8;MSQ=19.19;AC=8;AN=29246;NFAM=8
chr21	25924439	59471_1	N	N[chrX:1715523[	70.89	LOW	SVTYPE=BND;POS=25924439;STRANDS=+-:4;IMPRECISE;CIPOS=-10,531;CIEND=-546,7;CIPOS95=-2,97;CIEND95=-100,0;MATEID=59471_2;EVENT=59471;SU=4;PE=4;SR=0;ALG=PROD;AF=3.419e-05;NSAMP=1;MSQ=68.82;AC=1;AN=29246;NFAM=1
chr21	25928847	77813_2	N	N]chr4:5675897]	15904	LOW	SVTYPE=BND;POS=25928847;STRANDS=++:4;CIPOS=-9,8;CIEND=-9,8;CIPOS95=0,0;CIEND95=0,0;MATEID=77813_1;EVENT=77813;SECONDARY;SU=4;PE=0;SR=4;ALG=PROD;AF=0.01197;NSAMP=350;MSQ=38.6;AC=350;AN=29246;NFAM=343
chr21	25941666	301604	N	<DEL>	239.77	PASS	SVTYPE=DEL;POS=25941666;SVLEN=-1650;END=25943316;STRANDS=+-:10;IMPRECISE;CIPOS=-10,267;CIEND=-268,9;CIPOS95=-2,82;CIEND95=-68,2;SU=10;PE=10;SR=0;ALG=PROD;AF=3.419e-05;NSAMP=1;MSQ=239.77;AC=1;AN=29246;NFAM=1
chr21	25947181	301605	N	<DEL>	713.31	PASS	SVTYPE=DEL;POS=25947181;SVLEN=-3959;END=25951140;STRANDS=+-:26;CIPOS=-10,9;CIEND=-10,9;CIPOS95=0,0;CIEND95=0,0;SU=26;PE=21;SR=5;ALG=PROD;AF=3.419e-05;NSAMP=1;MSQ=713.31;AC=1;AN=29246;NFAM=1
chr21	25970679	301606	N	<DEL>	863.22	PASS	SVTYPE=DEL;POS=25970679;SVLEN=-1598;END=25972277;STRANDS=+-:38;CIPOS=-25,24;CIEND=-24,22;CIPOS95=0,0;CIEND95=0,0;SU=38;PE=24;SR=14;ALG=PROD;AF=6.839e-05;NSAMP=2;MSQ=431.61;AC=2;AN=29246;NFAM=2
chr21	25988889	301607_1	N	N[chr21:25989926[	1317.99	LOW	SVTYPE=BND;POS=25988889;STRANDS=+-:30;CIPOS=-10,9;CIEND=-10,9;CIPOS95=0,0;CIEND95=0,0;MATEID=301607_2;EVENT=301607;SU=30;PE=18;SR=12;ALG=PROD;AF=0.001163;NSAMP=34;MSQ=30.95;RECLASSIFIED;AC=34;AN=29246;NFAM=34
chr21	25989906	301608	N	<DEL>	693.92	PASS	SVTYPE=DEL;POS=25989906;SVLEN=-218;END=25990124;STRANDS=+-:18;CIPOS=-25,24;CIEND=-24,23;CIPOS95=0,0;CIEND95=0,0;SU=18;PE=2;SR=16;ALG=PROD;AF=0.0001026;NSAMP=3;MSQ=228.03;AC=3;AN=29246;NFAM=3
chr21	25989926	301607_2	N	]chr21:25988889]N	1317.99	LOW	SVTYPE=BND;POS=25988889;STRANDS=+-:30;CIPOS=-10,9;CIEND=-10,9;CIPOS95=0,0;CIEND95=0,0;MATEID=301607_1;EVENT=301607;SECONDARY;SU=30;PE=18;SR=12;ALG=PROD;AF=0.001163;NSAMP=34;MSQ=30.95;RECLASSIFIED;AC=34;AN=29246;NFAM=34
chr21	26001843	580523	N	<INV>	5.90361e+07	PASS	SVTYPE=INV;POS=26001843;SVLEN=545;END=26002388;STRANDS=++:1188127,--:1202477;IMPRECISE;CIPOS=-40,40;CIEND=-47,46;CIPOS95=0,0;CIEND95=-2,2;SU=2390604;PE=1387676;SR=1002928;AF=1;NSAMP=14623;MSQ=2332.55;AC=29246;AN=29246;NFAM=13498
chr21	26041392	301610	N	<DEL>	2572.02	PASS	SVTYPE=DEL;POS=26041392;SVLEN=-885;END=26042277;STRANDS=+-:105;CIPOS=-24,23;CIEND=-30,29;CIPOS95=0,0;CIEND95=0,0;SU=105;PE=60;SR=45;ALG=PROD;AF=0.0001026;NSAMP=3;MSQ=857.34;AC=3;AN=29246;NFAM=2
chr21	26044911	580524	N	<INV>	6.83	LOW	SVTYPE=INV;POS=26044911;SVLEN=352;END=26045263;STRANDS=++:1,--:3;IMPRECISE;CIPOS=-78,0;CIEND=-28,66;CIPOS95=-65,0;CIEND95=-28,53;SU=4;PE=4;SR=0;ALG=PROD;AF=3.419e-05;NSAMP=1;MSQ=6.83;AC=1;AN=29246;NFAM=1
chr21	26053009	301612	N	<DEL>	386.62	PASS	SVTYPE=DEL;POS=26053009;SVLEN=-110;END=26053119;STRANDS=+-:14;CIPOS=-10,9;CIEND=-10,9;CIPOS95=0,0;CIEND95=0,0;SU=14;PE=0;SR=14;ALG=PROD;AF=3.419e-05;NSAMP=1;MSQ=386.62;AC=1;AN=29246;NFAM=1
chr21	26077166	301613_1	N	N[chr21:26077264[	56.67	LOW	SVTYPE=BND;POS=26077166;STRANDS=+-:4;CIPOS=-9,8;CIEND=-9,8;CIPOS95=0,0;CIEND95=0,0;MATEID=301613_2;EVENT=301613;SU=4;PE=0;SR=4;ALG=PROD;AF=3.419e-05;NSAMP=1;MSQ=56.67;RECLASSIFIED;AC=1;AN=29246;NFAM=1
chr21	26077264	301613_2	N	]chr21:26077166]N	56.67	LOW	SVTYPE=BND;POS=26077166;STRANDS=+-:4;CIPOS=-9,8;CIEND=-9,8;CIPOS95=0,0;CIEND95=0,0;MATEID=301613_1;EVENT=301613;SECONDARY;SU=4;PE=0;SR=4;ALG=PROD;AF=3.419e-05;NSAMP=1;MSQ=56.67;RECLASSIFIED;AC=1;AN=29246;NFAM=1
chr21	26093843	580526_1	N	[chr21:26094854[N	6.83	LOW	SVTYPE=BND;POS=26093843;STRANDS=--:4;IMPRECISE;CIPOS=-74,9;CIEND=-175,9;CIPOS95=-32,3;CIEND95=-59,1;MATEID=580526_2;EVENT=580526;SU=4;PE=4;SR=0;ALG=PROD;AF=3.419e-05;NSAMP=1;MSQ=6.83;AC=1;AN=29246;NFAM=1
chr21	26094854	580526_2	N	[chr21:26093843[N	6.83	LOW	SVTYPE=BND;POS=26094854;STRANDS=--:4;IMPRECISE;CIPOS=-175,9;CIEND=-74,9;CIPOS95=-59,1;CIEND95=-32,3;MATEID=580526_1;EVENT=580526;SECONDARY;SU=4;PE=4;SR=0;ALG=PROD;AF=3.419e-05;NSAMP=1;MSQ=6.83;AC=1;AN=29246;NFAM=1
chr21	26095131	301616	N	<DEL>	470.66	PASS	SVTYPE=DEL;POS=26095131;SVLEN=-7162;END=26102293;STRANDS=+-:21;IMPRECISE;CIPOS=-10,226;CIEND=-446,9;CIPOS95=-2,50;CIEND95=-64,2;SU=21;PE=21;SR=0;ALG=PROD;AF=3.419e-05;NSAMP=1;MSQ=470.66;AC=1;AN=29246;NFAM=1
chr21	26136153	59531_1	N	N[chrX:40002378[	2941.66	LOW	SVTYPE=BND;POS=26136153;STRANDS=+-:12;IMPRECISE;CIPOS=-30,261;CIEND=-539,28;CIPOS95=-30,35;CIEND95=-114,28;MATEID=59531_2;EVENT=59531;SU=12;PE=12;SR=0;ALG=PROD;AF=0.00359;NSAMP=105;MSQ=20.36;AC=105;AN=29246;NFAM=105
chr21	26136185	48953_2	N	]chr2:121301445]N	7563.08	LOW	SVTYPE=BND;POS=26136185;STRANDS=+-:303;IMPRECISE;CIPOS=-175,10;CIEND=-17,349;CIPOS95=-2,2;CIEND95=-17,33;MATEID=48953_1;EVENT=48953;SECONDARY;SU=303;PE=303;SR=0;ALG=PROD;AF=0.004411;NSAMP=129;MSQ=34.14;AC=129;AN=29246;NFAM=125
chr21	26136192	65834_2	N	]chr3:165499005]N	16156.2	LOW	SVTYPE=BND;POS=26136192;STRANDS=+-:554;IMPRECISE;CIPOS=-711,141;CIEND=-74,832;CIPOS95=-79,79;CIEND95=-74,129;MATEID=65834_1;EVENT=65834;SECONDARY;SU=554;PE=554;SR=0;ALG=SUM;AF=0.009779;NSAMP=286;MSQ=37.57;AC=286;AN=29246;NFAM=277
chr21	26136207	34399_2	N	]chr14:44200262]N	479.02	LOW	SVTYPE=BND;POS=26136207;STRANDS=+-:9;IMPRECISE;CIPOS=-345,29;CIEND=-27,462;CIPOS95=-53,29;CIEND95=-27,114;MATEID=34399_1;EVENT=34399;SECONDARY;SU=9;PE=9;SR=0;ALG=PROD;AF=0.0005813;NSAMP=17;MSQ=24.51;AC=17;AN=29246;NFAM=16
chr21	26136265	59532_1	N	]chrX:40002484]N	372.41	LOW	SVTYPE=BND;POS=26136265;STRANDS=-+:16;IMPRECISE;CIPOS=-724,49;CIEND=-48,713;CIPOS95=-174,49;CIEND95=-48,147;MATEID=59532_2;EVENT=59532;SU=16;PE=16;SR=0;ALG=SUM;AF=0.0003761;NSAMP=11;MSQ=19.94;AC=11;AN=29246;NFAM=11
chr21	26145549	301617	N	<DEL>	2466.8	PASS	SVTYPE=DEL;POS=26145549;SVLEN=-4561;END=26150110;STRANDS=+-:102;CIPOS=-26,25;CIEND=-24,22;CIPOS95=0,0;CIEND95=0,0;SU=102;PE=61;SR=41;ALG=PROD;AF=0.0002052;NSAMP=6;MSQ=411.13;AC=6;AN=29246;NFAM=6
chr21	26166000	301618_1	N	N[chr21:26166185[	148.81	LOW	SVTYPE=BND;POS=26166000;STRANDS=+-:6;CIPOS=-6,5;CIEND=-6,5;CIPOS95=0,0;CIEND95=0,0;MATEID=301618_2;EVENT=301618;SU=6;PE=0;SR=6;ALG=PROD;AF=6.839e-05;NSAMP=2;MSQ=73.44;RECLASSIFIED;AC=2;AN=29246;NFAM=2
chr21	26166185	301618_2	N	]chr21:26166000]N	148.81	LOW	SVTYPE=BND;POS=26166000;STRANDS=+-:6;CIPOS=-6,5;CIEND=-6,5;CIPOS95=0,0;CIEND95=0,0;MATEID=301618_1;EVENT=301618;SECONDARY;SU=6;PE=0;SR=6;ALG=PROD;AF=6.839e-05;NSAMP=2;MSQ=73.44;RECLASSIFIED;AC=2;AN=29246;NFAM=2
chr21	26166872	97536_2	N	[chr6:33989507[N	12944.4	LOW	SVTYPE=BND;POS=26166872;STRANDS=--:4;CIPOS=-9,8;CIEND=-9,8;CIPOS95=0,0;CIEND95=0,0;MATEID=97536_1;EVENT=97536;SECONDARY;SU=4;PE=0;SR=4;ALG=PROD;AF=0.00995;NSAMP=291;MSQ=23.53;AC=291;AN=29246;NFAM=287
chr21	26168244	502849	N	<DUP>	334.58	PASS	SVTYPE=DUP;POS=26168244;SVLEN=749;END=26168993;STRANDS=-+:27;CIPOS=-3,1;CIEND=-2,1;CIPOS95=0,0;CIEND95=0,0;SU=27;PE=14;SR=13;ALG=PROD;AF=0.0001026;NSAMP=2;MSQ=165.13;AC=3;AN=29246;NFAM=2
chr21	26176650	301620	N	<DEL>	425.57	PASS	SVTYPE=DEL;POS=26176650;SVLEN=-2171;END=26178821;STRANDS=+-:18;CIPOS=-10,9;CIEND=-6,3;CIPOS95=0,0;CIEND95=0,0;SU=18;PE=11;SR=7;ALG=PROD;AF=3.419e-05;NSAMP=1;MSQ=425.57;AC=1;AN=29246;NFAM=1
chr21	26178954	301621	N	<DEL>	923.41	PASS	SVTYPE=DEL;POS=26178954;SVLEN=-9503;END=26188457;STRANDS=+-:33;CIPOS=-2,1;CIEND=-2,0;CIPOS95=0,0;CIEND95=0,0;SU=33;PE=19;SR=14;ALG=PROD;AF=3.419e-05;NSAMP=1;MSQ=923.41;AC=1;AN=29246;NFAM=1
chr21	26178970	502850_1	N	]chr21:26192655]N	2455.09	LOW	SVTYPE=BND;POS=26178970;STRANDS=-+:373;IMPRECISE;CIPOS=-231,9;CIEND=-24,185;CIPOS95=-4,4;CIEND95=-8,8;MATEID=502850_2;EVENT=502850;SU=373;PE=373;SR=0;ALG=PROD;AF=0.0009232;NSAMP=27;MSQ=78.62;RECLASSIFIED;AC=27;AN=29246;NFAM=25
chr21	26186939	301622_1	N	N[chr21:26187012[	12793.2	PASS	SVTYPE=BND;POS=26186939;STRANDS=+-:434;CIPOS=-1,1;CIEND=-1,1;CIPOS95=0,0;CIEND95=0,0;MATEID=301622_2;EVENT=301622;SU=434;PE=3;SR=431;ALG=PROD;AF=0.0008548;NSAMP=25;MSQ=301.78;RECLASSIFIED;AC=25;AN=29246;NFAM=22
chr21	26187012	301622_2	N	]chr21:26186939]N	12793.2	PASS	SVTYPE=BND;POS=26186939;STRANDS=+-:434;CIPOS=-1,1;CIEND=-1,1;CIPOS95=0,0;CIEND95=0,0;MATEID=301622_1;EVENT=301622;SECONDARY;SU=434;PE=3;SR=431;ALG=PROD;AF=0.0008548;NSAMP=25;MSQ=301.78;RECLASSIFIED;AC=25;AN=29246;NFAM=22
chr21	26192655	502850_2	N	N[chr21:26178970[	2455.09	LOW	SVTYPE=BND;POS=26178970;STRANDS=-+:373;IMPRECISE;CIPOS=-24,185;CIEND=-231,9;CIPOS95=-8,8;CIEND95=-4,4;MATEID=502850_1;EVENT=502850;SECONDARY;SU=373;PE=373;SR=0;ALG=PROD;AF=0.0009232;NSAMP=27;MSQ=78.62;RECLASSIFIED;AC=27;AN=29246;NFAM=25
chr21	26210797	502851_1	N	]chr21:26212034]N	304.25	PASS	SVTYPE=BND;POS=26210797;STRANDS=-+:27;CIPOS=-2,0;CIEND=-10,9;CIPOS95=0,0;CIEND95=0,0;MATEID=502851_2;EVENT=502851;SU=27;PE=15;SR=12;ALG=PROD;AF=3.419e-05;NSAMP=1;MSQ=304.25;RECLASSIFIED;AC=1;AN=29246;NFAM=1
chr21	26210989	301623_1	N	N[chr21:26212043[	272.39	PASS	SVTYPE=BND;POS=26210989;STRANDS=+-:17;CIPOS=-4,3;CIEND=-4,3;CIPOS95=0,0;CIEND95=0,0;MATEID=301623_2;EVENT=301623;SU=17;PE=8;SR=9;ALG=PROD;AF=3.419e-05;NSAMP=1;MSQ=272.39;RECLASSIFIED;AC=1;AN=29246;NFAM=1
chr21	26212034	502851_2	N	N[chr21:26210797[	304.25	PASS	SVTYPE=BND;POS=26210797;STRANDS=-+:27;CIPOS=-10,9;CIEND=-2,0;CIPOS95=0,0;CIEND95=0,0;MATEID=502851_1;EVENT=502851;SECONDARY;SU=27;PE=15;SR=12;ALG=PROD;AF=3.419e-05;NSAMP=1;MSQ=304.25;RECLASSIFIED;AC=1;AN=29246;NFAM=1
chr21	26212043	301623_2	N	]chr21:26210989]N	272.39	PASS	SVTYPE=BND;POS=26210989;STRANDS=+-:17;CIPOS=-4,3;CIEND=-4,3;CIPOS95=0,0;CIEND95=0,0;MATEID=301623_1;EVENT=301623;SECONDARY;SU=17;PE=8;SR=9;ALG=PROD;AF=3.419e-05;NSAMP=1;MSQ=272.39;RECLASSIFIED;AC=1;AN=29246;NFAM=1
chr21	26213777	301624	N	<DEL>	62.74	PASS	SVTYPE=DEL;POS=26213777;SVLEN=-1434;END=26215211;STRANDS=+-:6;IMPRECISE;CIPOS=-10,145;CIEND=-327,9;CIPOS95=-2,78;CIEND95=-80,2;SU=6;PE=6;SR=0;ALG=PROD;AF=3.419e-05;NSAMP=1;MSQ=62.74;AC=1;AN=29246;NFAM=1
chr21	26226559	65835_2	N	N]chr3:23533778]	17.79	LOW	SVTYPE=BND;POS=26226559;STRANDS=++:6;CIPOS=-10,0;CIEND=-6,5;CIPOS95=0,0;CIEND95=0,0;MATEID=65835_1;EVENT=65835;SECONDARY;SU=6;PE=0;SR=6;ALG=PROD;AF=3.419e-05;NSAMP=1;MSQ=17.79;AC=1;AN=29246;NFAM=1
chr21	26229224	300395_2	N	]chr21:15981028]N	197.35	LOW	SVTYPE=BND;POS=15981028;STRANDS=+-:21;IMPRECISE;CIPOS=-772,71;CIEND=-50,531;CIPOS95=-111,71;CIEND95=-50,143;MATEID=300395_1;EVENT=300395;SECONDARY;SU=21;PE=21;SR=0;ALG=SUM;AF=0.0001026;NSAMP=3;MSQ=42.82;RECLASSIFIED;AC=3;AN=29246;NFAM=3
chr21	26229464	502643_2	N	N[chr21:15981188[	172.95	LOW	SVTYPE=BND;POS=15981188;STRANDS=-+:21;IMPRECISE;CIPOS=-48,488;CIEND=-316,29;CIPOS95=-48,78;CIEND95=-68,29;MATEID=502643_1;EVENT=502643;SECONDARY;SU=21;PE=21;SR=0;ALG=PROD;AF=0.0001368;NSAMP=4;MSQ=42.74;RECLASSIFIED;AC=4;AN=29246;NFAM=4
chr21	26230387	580529_1	N	N]chr21:28164619]	1106.1	LOW	SVTYPE=BND;POS=26230387;STRANDS=++:9;IMPRECISE;CIPOS=-50,661;CIEND=-50,691;CIPOS95=-50,113;CIEND95=-50,135;MATEID=580529_2;EVENT=580529;SU=9;PE=9;SR=0;ALG=PROD;AF=0.0008548;NSAMP=25;MSQ=25.05;AC=25;AN=29246;NFAM=24
chr21	26231011	300396_2	N	]chr21:15982849]N	68146.9	LOW	SVTYPE=BND;POS=15982849;STRANDS=+-:899;IMPRECISE;CIPOS=-205,10;CIEND=-10,130;CIPOS95=-6,6;CIEND95=-2,2;MATEID=300396_1;EVENT=300396;SECONDARY;SU=899;PE=899;SR=0;ALG=PROD;AF=0.03156;NSAMP=923;MSQ=50.13;RECLASSIFIED;AC=923;AN=29246;NFAM=894
chr21	26231134	580528_1	N	N]chr21:28163971]	2198.35	LOW	SVTYPE=BND;POS=26231134;STRANDS=++:242;IMPRECISE;CIPOS=-21,166;CIEND=-10,307;CIPOS95=-3,3;CIEND95=-10,10;MATEID=580528_2;EVENT=580528;SU=242;PE=242;SR=0;ALG=PROD;AF=0.001607;NSAMP=47;MSQ=27.59;AC=47;AN=29246;NFAM=46
chr21	26231165	580527_1	N	[chr21:28163713[N	2106.67	LOW	SVTYPE=BND;POS=26231165;STRANDS=--:344;IMPRECISE;CIPOS=-126,12;CIEND=-302,12;CIPOS95=-2,2;CIEND95=-7,7;MATEID=580527_2;EVENT=580527;SU=344;PE=344;SR=0;ALG=PROD;AF=0.001812;NSAMP=53;MSQ=25.4;AC=53;AN=29246;NFAM=51
chr21	26231292	502644_2	N	N[chr21:15982901[	40255.3	LOW	SVTYPE=BND;POS=15982901;STRANDS=-+:1214;IMPRECISE;CIPOS=-39,215;CIEND=-27,13;CIPOS95=-6,6;CIEND95=-4,4;MATEID=502644_1;EVENT=502644;SECONDARY;SU=1214;PE=1214;SR=0;ALG=PROD;AF=0.03272;NSAMP=957;MSQ=28.93;RECLASSIFIED;AC=957;AN=29246;NFAM=932
chr21	26261033	301626	N	<DEL>	779.06	PASS	SVTYPE=DEL;POS=26261033;SVLEN=-4999;END=26266032;STRANDS=+-:38;CIPOS=-25,29;CIEND=-24,22;CIPOS95=0,0;CIEND95=0,0;SU=38;PE=23;SR=15;ALG=PROD;AF=3.419e-05;NSAMP=1;MSQ=470.47;AC=1;AN=29246;NFAM=1
chr21	26268247	301627	N	<DEL>	299.79	PASS	SVTYPE=DEL;POS=26268247;SVLEN=-72;END=26268319;STRANDS=+-:10;CIPOS=-10,9;CIEND=-10,9;CIPOS95=0,0;CIEND95=0,0;SU=10;PE=0;SR=10;ALG=PROD;AF=3.419e-05;NSAMP=1;MSQ=299.76;AC=1;AN=29246;NFAM=1
chr21	26284295	301629_1	N	N[chr21:26285353[	85624.8	LOW	SVTYPE=BND;POS=26284295;STRANDS=+-:7;IMPRECISE;CIPOS=-10,354;CIEND=-314,9;CIPOS95=-1,98;CIEND95=-74,1;MATEID=301629_2;EVENT=301629;SU=7;PE=7;SR=0;ALG=PROD;AF=0.07208;NSAMP=2107;MSQ=26.57;RECLASSIFIED;AC=2108;AN=29246;NFAM=2069
chr21	26285353	301629_2	N	]chr21:26284295]N	85624.8	LOW	SVTYPE=BND;POS=26284295;STRANDS=+-:7;IMPRECISE;CIPOS=-314,9;CIEND=-10,354;CIPOS95=-74,1;CIEND95=-1,98;MATEID=301629_1;EVENT=301629;SECONDARY;SU=7;PE=7;SR=0;ALG=PROD;AF=0.07208;NSAMP=2107;MSQ=26.57;RECLASSIFIED;AC=2108;AN=29246;NFAM=2069
chr21	26288931	29413_2	N	[chr12:5964227[N	758.57	LOW	SVTYPE=BND;POS=26288931;STRANDS=--:9;IMPRECISE;CIPOS=-609,26;CIEND=-357,29;CIPOS95=-124,26;CIEND95=-58,29;MATEID=29413_1;EVENT=29413;SECONDARY;SU=9;PE=9;SR=0;ALG=PROD;AF=0.0006497;NSAMP=19;MSQ=23.38;AC=19;AN=29246;NFAM=19
chr21	26288931	36125_2	N	[chr15:87034739[N	854.7	LOW	SVTYPE=BND;POS=26288931;STRANDS=--:55;IMPRECISE;CIPOS=-505,9;CIEND=-258,29;CIPOS95=-79,9;CIEND95=-13,13;MATEID=36125_1;EVENT=36125;SECONDARY;SU=55;PE=55;SR=0;ALG=PROD;AF=0.0006155;NSAMP=18;MSQ=25.42;AC=18;AN=29246;NFAM=18
chr21	26288936	34400_2	N	[chr14:63430352[N	154.24	LOW	SVTYPE=BND;POS=26288936;STRANDS=--:5;IMPRECISE;CIPOS=-538,9;CIEND=-319,9;CIPOS95=-162,0;CIEND95=-79,2;MATEID=34400_1;EVENT=34400;SECONDARY;SU=5;PE=5;SR=0;ALG=PROD;AF=0.0001368;NSAMP=4;MSQ=38.07;AC=4;AN=29246;NFAM=4
chr21	26288948	88235_2	N	[chr5:104666598[N	1796.66	LOW	SVTYPE=BND;POS=26288948;STRANDS=--:4;CIPOS=-9,8;CIEND=-9,8;CIPOS95=0,0;CIEND95=0,0;MATEID=88235_1;EVENT=88235;SECONDARY;SU=4;PE=0;SR=4;ALG=PROD;AF=0.001675;NSAMP=49;MSQ=24.13;AC=49;AN=29246;NFAM=48
chr21	26288967	21857_2	N	N[chr10:51172599[	54.28	LOW	SVTYPE=BND;POS=26288967;STRANDS=-+:8;IMPRECISE;CIPOS=-22,27;CIEND=-23,27;CIPOS95=-7,7;CIEND95=-6,6;MATEID=21857_1;EVENT=21857;SECONDARY;SU=8;PE=0;SR=8;ALG=PROD;AF=3.419e-05;NSAMP=1;MSQ=20.89;AC=1;AN=29246;NFAM=1
chr21	26288973	8850_2	N	N[chr1:104437995[	160.41	LOW	SVTYPE=BND;POS=26288973;STRANDS=-+:4;CIPOS=-29,28;CIEND=-29,28;CIPOS95=0,0;CIEND95=0,0;MATEID=8850_1;EVENT=8850;SECONDARY;SU=4;PE=0;SR=4;ALG=PROD;AF=3.419e-05;NSAMP=1;MSQ=38.89;AC=1;AN=29246;NFAM=1
chr21	26288974	301630_1	N	N[chr21:37987476[	4366.83	LOW	SVTYPE=BND;POS=26288974;STRANDS=+-:8;IMPRECISE;CIPOS=-29,28;CIEND=-27,27;CIPOS95=0,0;CIEND95=-2,2;MATEID=301630_2;EVENT=301630;SU=8;PE=0;SR=8;ALG=PROD;AF=0.002017;NSAMP=58;MSQ=37.68;RECLASSIFIED;AC=59;AN=29246;NFAM=57
chr21	26289010	8851_2	N	N]chr1:224139791]	28.47	LOW	SVTYPE=BND;POS=26289010;STRANDS=++:7;CIPOS=-26,28;CIEND=-30,29;CIPOS95=0,0;CIEND95=0,0;MATEID=8851_1;EVENT=8851;SECONDARY;SU=7;PE=3;SR=4;ALG=PROD;AF=3.419e-05;NSAMP=1;MSQ=26.74;AC=1;AN=29246;NFAM=1
chr21	26289017	36127_2	N	N]chr15:87034956]	918.33	LOW	SVTYPE=BND;POS=26289017;STRANDS=++:4;IMPRECISE;CIPOS=-30,29;CIEND=-30,29;CIPOS95=-3,3;CIEND95=-3,3;MATEID=36127_1;EVENT=36127;SECONDARY;SU=4;PE=3;SR=1;ALG=PROD;AF=0.0003419;NSAMP=10;MSQ=36.41;AC=10;AN=29246;NFAM=10
chr21	26289026	29414_2	N	N]chr12:5964297]	513.91	LOW	SVTYPE=BND;POS=26289026;STRANDS=++:8;IMPRECISE;CIPOS=-29,29;CIEND=-30,29;CIPOS95=-3,3;CIEND95=-2,2;MATEID=29414_1;EVENT=29414;SECONDARY;SU=8;PE=7;SR=1;ALG=PROD;AF=0.0005471;NSAMP=16;MSQ=18.84;AC=16;AN=29246;NFAM=16
chr21	26289029	34401_2	N	N]chr14:63430395]	116.34	LOW	SVTYPE=BND;POS=26289029;STRANDS=++:10;IMPRECISE;CIPOS=-27,438;CIEND=-30,310;CIPOS95=-27,141;CIEND95=-30,63;MATEID=34401_1;EVENT=34401;SECONDARY;SU=10;PE=10;SR=0;ALG=PROD;AF=0.0001368;NSAMP=4;MSQ=27.86;AC=4;AN=29246;NFAM=4
chr21	26289029	36126_2	N	N]chr15:87034756]	1091.65	LOW	SVTYPE=BND;POS=26289029;STRANDS=++:106;CIPOS=-5,9;CIEND=-10,9;CIPOS95=0,0;CIEND95=0,0;MATEID=36126_1;EVENT=36126;SECONDARY;SU=106;PE=98;SR=8;ALG=PROD;AF=0.0003419;NSAMP=10;MSQ=54.38;AC=10;AN=29246;NFAM=9
chr21	26291057	502852_1	N	]chr21:26311868]N	21277.2	LOW	SVTYPE=BND;POS=26291057;STRANDS=-+:24;CIPOS=-7,9;CIEND=-10,8;CIPOS95=0,0;CIEND95=0,0;MATEID=502852_2;EVENT=502852;SU=24;PE=16;SR=8;ALG=PROD;AF=0.03317;NSAMP=970;MSQ=11.89;RECLASSIFIED;AC=970;AN=29246;NFAM=957
chr21	26294975	59675_1	N	]chrY:13166953]N	86995.9	LOW	SVTYPE=BND;POS=26294975;STRANDS=-+:1452;IMPRECISE;CIPOS=-50,49;CIEND=-88,49;CIPOS95=0,0;CIEND95=-36,36;MATEID=59675_2;EVENT=59675;SU=1452;PE=1;SR=1451;ALG=SUM;AF=0.05604;NSAMP=1639;MSQ=31.19;AC=1639;AN=29246;NFAM=1606
chr21	26295013	112880_2	N	N[chr8:12205318[	3556.11	LOW	SVTYPE=BND;POS=26295013;STRANDS=-+:90;CIPOS=-6,6;CIEND=-6,6;CIPOS95=0,0;CIEND95=0,0;MATEID=112880_1;EVENT=112880;SECONDARY;SU=90;PE=0;SR=90;ALG=PROD;AF=0.003248;NSAMP=95;MSQ=21.05;AC=95;AN=29246;NFAM=94
chr21	26295013	29415_2	N	N[chr12:112124557[	486.24	LOW	SVTYPE=BND;POS=26295013;STRANDS=-+:18;CIPOS=-9,8;CIEND=-9,8;CIPOS95=0,0;CIEND95=0,0;MATEID=29415_1;EVENT=29415;SECONDARY;SU=18;PE=0;SR=18;ALG=PROD;AF=0.0004787;NSAMP=14;MSQ=21.82;AC=14;AN=29246;NFAM=14
chr21	26295013	97537_2	N	N[chr6:160555232[	750.15	LOW	SVTYPE=BND;POS=26295013;STRANDS=-+:4;CIPOS=-9,8;CIEND=-9,8;CIPOS95=0,0;CIEND95=0,0;MATEID=97537_1;EVENT=97537;SECONDARY;SU=4;PE=0;SR=4;ALG=PROD;AF=0.0007522;NSAMP=22;MSQ=19.14;AC=22;AN=29246;NFAM=21
chr21	26311868	502852_2	N	N[chr21:26291057[	21277.2	LOW	SVTYPE=BND;POS=26291057;STRANDS=-+:24;CIPOS=-10,8;CIEND=-7,9;CIPOS95=0,0;CIEND95=0,0;MATEID=502852_1;EVENT=502852;SECONDARY;SU=24;PE=16;SR=8;ALG=PROD;AF=0.03317;NSAMP=970;MSQ=11.89;RECLASSIFIED;AC=970;AN=29246;NFAM=957
chr21	26324627	301632	N	<DEL>	257.68	PASS	SVTYPE=DEL;POS=26324627;SVLEN=-632;END=26325259;STRANDS=+-:9;CIPOS=-8,6;CIEND=-8,5;CIPOS95=0,0;CIEND95=0,0;SU=9;PE=4;SR=5;ALG=PROD;AF=3.42e-05;NSAMP=1;MSQ=257.62;AC=1;AN=29244;NFAM=1
chr21	26325294	502853	N	<DUP>	408.79	PASS	SVTYPE=DUP;POS=26325294;SVLEN=16304;END=26341598;STRANDS=-+:39;CIPOS=-25,22;CIEND=-24,23;CIPOS95=0,0;CIEND95=0,0;SU=39;PE=25;SR=14;ALG=PROD;AF=6.839e-05;NSAMP=2;MSQ=204.18;AC=2;AN=29246;NFAM=2
chr21	26361328	301633	N	<DEL>	434.65	PASS	SVTYPE=DEL;POS=26361328;SVLEN=-8437;END=26369765;STRANDS=+-:17;CIPOS=-10,8;CIEND=-8,8;CIPOS95=0,0;CIEND95=0,0;SU=17;PE=9;SR=8;ALG=PROD;AF=3.419e-05;NSAMP=1;MSQ=434.65;AC=1;AN=29246;NFAM=1
chr21	26395870	8852_2	N	N]chr1:109072141]	311.39	LOW	SVTYPE=BND;POS=26395870;STRANDS=++:4;IMPRECISE;CIPOS=-10,534;CIEND=-10,663;CIPOS95=-2,176;CIEND95=-1,227;MATEID=8852_1;EVENT=8852;SECONDARY;SU=4;PE=4;SR=0;ALG=PROD;AF=0.0003761;NSAMP=11;MSQ=16.19;AC=11;AN=29246;NFAM=11
chr21	26395942	77814_2	N	]chr4:145027021]N	56197	LOW	SVTYPE=BND;POS=26395942;STRANDS=+-:1227;IMPRECISE;CIPOS=-626,323;CIEND=-61,789;CIPOS95=-143,143;CIEND95=-61,164;MATEID=77814_1;EVENT=77814;SECONDARY;SU=1227;PE=1227;SR=0;ALG=SUM;AF=0.03241;NSAMP=948;MSQ=34.53;AC=948;AN=29246;NFAM=924
chr21	26395963	39018_2	N	N[chr17:15810723[	171930	LOW	SVTYPE=BND;POS=26395963;STRANDS=-+:22;CIPOS=-30,29;CIEND=-30,29;CIPOS95=0,0;CIEND95=0,0;MATEID=39018_1;EVENT=39018;SECONDARY;SU=22;PE=0;SR=22;ALG=PROD;AF=0.1384;NSAMP=3582;MSQ=29.57;AC=4049;AN=29246;NFAM=3355
chr21	26395965	32400_2	N	N[chr13:80478476[	190592	LOW	SVTYPE=BND;POS=26395965;STRANDS=-+:161;CIPOS=-5,5;CIEND=-5,5;CIPOS95=0,0;CIEND95=0,0;MATEID=32400_1;EVENT=32400;SECONDARY;SU=161;PE=0;SR=161;ALG=PROD;AF=0.1173;NSAMP=3105;MSQ=34.7;AC=3431;AN=29246;NFAM=2897
chr21	26395965	502612_2	N	N[chr21:14270949[	24071.9	LOW	SVTYPE=BND;POS=14270949;STRANDS=-+:58;CIPOS=-9,8;CIEND=-9,8;CIPOS95=0,0;CIEND95=0,0;MATEID=502612_1;EVENT=502612;SECONDARY;SU=58;PE=0;SR=58;ALG=PROD;AF=0.02698;NSAMP=789;MSQ=16.51;RECLASSIFIED;AC=789;AN=29246;NFAM=763
chr21	26395965	77815_2	N	N[chr4:145026921[	127212	LOW	SVTYPE=BND;POS=26395965;STRANDS=-+:47;IMPRECISE;CIPOS=-8,9;CIEND=-10,8;CIPOS95=-1,1;CIEND95=0,0;MATEID=77815_1;EVENT=77815;SECONDARY;SU=47;PE=38;SR=9;ALG=PROD;AF=0.0888;NSAMP=2594;MSQ=28.97;AC=2597;AN=29246;NFAM=2491
chr21	26395984	29416_2	N	]chr12:110414751]N	3204.4	LOW	SVTYPE=BND;POS=26395984;STRANDS=+-:37;IMPRECISE;CIPOS=-182,49;CIEND=-13,447;CIPOS95=-13,13;CIEND95=-13,75;MATEID=29416_1;EVENT=29416;SECONDARY;SU=37;PE=37;SR=0;ALG=PROD;AF=0.004172;NSAMP=119;MSQ=17.63;AC=122;AN=29246;NFAM=118
chr21	26396026	65836_2	N	[chr3:186302461[N	414.07	LOW	SVTYPE=BND;POS=26396026;STRANDS=--:10;IMPRECISE;CIPOS=-410,29;CIEND=-590,29;CIPOS95=-93,29;CIEND95=-165,29;MATEID=65836_1;EVENT=65836;SECONDARY;SU=10;PE=10;SR=0;ALG=PROD;AF=0.0005129;NSAMP=15;MSQ=21.66;AC=15;AN=29246;NFAM=15
chr21	26396032	97538_2	N	[chr6:110916663[N	46.92	LOW	SVTYPE=BND;POS=26396032;STRANDS=--:4;IMPRECISE;CIPOS=-698,9;CIEND=-729,9;CIPOS95=-169,2;CIEND95=-184,1;MATEID=97538_1;EVENT=97538;SECONDARY;SU=4;PE=4;SR=0;ALG=PROD;AF=6.839e-05;NSAMP=2;MSQ=15.78;AC=2;AN=29246;NFAM=2
chr21	26413475	301635	N	<DEL>	2104.18	PASS	SVTYPE=DEL;POS=26413475;SVLEN=-250;END=26413725;STRANDS=+-:63;CIPOS=-5,3;CIEND=-4,3;CIPOS95=0,0;CIEND95=0,0;SU=63;PE=4;SR=59;ALG=PROD;AF=0.0002052;NSAMP=6;MSQ=249.16;AC=6;AN=29246;NFAM=6
chr21	26418542	65837_2	N	N[chr3:91375043[	19640.3	LOW	SVTYPE=BND;POS=26418542;STRANDS=-+:371;CIPOS=-2,2;CIEND=0,1;CIPOS95=0,0;CIEND95=0,0;MATEID=65837_1;EVENT=65837;SECONDARY;SU=371;PE=0;SR=371;ALG=PROD;AF=0.01634;NSAMP=478;MSQ=27.18;AC=478;AN=29246;NFAM=475
chr21	26418542	65838_2	N	N[chr3:39182959[	15325.8	LOW	SVTYPE=BND;POS=26418542;STRANDS=-+:8;CIPOS=-49,48;CIEND=-49,48;CIPOS95=0,0;CIEND95=0,0;MATEID=65838_1;EVENT=65838;SECONDARY;SU=8;PE=0;SR=8;ALG=PROD;AF=0.01156;NSAMP=338;MSQ=28.18;AC=338;AN=29246;NFAM=334
chr21	26418542	97539_2	N	N]chr6:57645361]	6605.13	LOW	SVTYPE=BND;POS=26418542;STRANDS=++:36;CIPOS=-9,8;CIEND=-10,6;CIPOS95=0,0;CIEND95=0,0;MATEID=97539_1;EVENT=97539;SECONDARY;SU=36;PE=0;SR=36;ALG=PROD;AF=0.005676;NSAMP=166;MSQ=26.69;AC=166;AN=29246;NFAM=165
chr21	26421422	502854	N	<DUP>	346.39	PASS	SVTYPE=DUP;POS=26421422;SVLEN=1366;END=26422788;STRANDS=-+:27;CIPOS=-3,1;CIEND=-2,1;CIPOS95=0,0;CIEND95=0,0;SU=27;PE=15;SR=12;ALG=PROD;AF=6.839e-05;NSAMP=1;MSQ=345.92;AC=2;AN=29246;NFAM=1
chr21	26444644	580530	N	<INV>	88.2	LOW	SVTYPE=INV;POS=26444644;SVLEN=169;END=26444813;STRANDS=++:1,--:3;IMPRECISE;CIPOS=-50,26;CIEND=-5,7;CIPOS95=-39,26;CIEND95=-3,6;SU=4;PE=4;SR=0;ALG=PROD;AF=6.839e-05;NSAMP=2;MSQ=43.37;AC=2;AN=29246;NFAM=2
chr21	26451904	106149_2	N	N]chr7:138718230]	24.52	LOW	SVTYPE=BND;POS=26451904;STRANDS=++:4;CIPOS=-9,8;CIEND=-9,8;CIPOS95=0,0;CIEND95=0,0;MATEID=106149_1;EVENT=106149;SECONDARY;SU=4;PE=0;SR=4;ALG=PROD;AF=6.839e-05;NSAMP=2;MSQ=8.43;AC=2;AN=29246;NFAM=2
chr21	26456198	48954_2	N	[chr2:200871009[N	116.67	LOW	SVTYPE=BND;POS=26456198;STRANDS=--:9;IMPRECISE;CIPOS=-345,45;CIEND=-421,49;CIPOS95=-89,45;CIEND95=-99,49;MATEID=48954_1;EVENT=48954;SECONDARY;SU=9;PE=9;SR=0;ALG=PROD;AF=3.419e-05;NSAMP=1;MSQ=116.66;AC=1;AN=29246;NFAM=1
chr21	26456210	48956_2	N	N[chr2:200881421[	143.65	LOW	SVTYPE=BND;POS=26456210;STRANDS=-+:6;IMPRECISE;CIPOS=-50,380;CIEND=-534,49;CIPOS95=-50,92;CIEND95=-144,49;MATEID=48956_1;EVENT=48956;SECONDARY;SU=6;PE=6;SR=0;ALG=PROD;AF=3.419e-05;NSAMP=1;MSQ=143.65;AC=1;AN=29246;NFAM=1
chr21	26456210	48957_2	N	N[chr2:200882341[	134.63	LOW	SVTYPE=BND;POS=26456210;STRANDS=-+:6;IMPRECISE;CIPOS=-49,399;CIEND=-442,48;CIPOS95=-49,116;CIEND95=-140,48;MATEID=48957_1;EVENT=48957;SECONDARY;SU=6;PE=6;SR=0;ALG=PROD;AF=3.419e-05;NSAMP=1;MSQ=134.63;AC=1;AN=29246;NFAM=1
chr21	26456211	48955_2	N	N[chr2:200876998[	107.77	LOW	SVTYPE=BND;POS=26456211;STRANDS=-+:8;CIPOS=-50,49;CIEND=-50,49;CIPOS95=0,0;CIEND95=0,0;MATEID=48955_1;EVENT=48955;SECONDARY;SU=8;PE=0;SR=8;ALG=PROD;AF=3.419e-05;NSAMP=1;MSQ=107.77;AC=1;AN=29246;NFAM=1
chr21	26470420	25751_2	N	[chr11:93621564[N	2.95665e+06	LOW	SVTYPE=BND;POS=26470420;STRANDS=--:1055;CIPOS=0,0;CIEND=0,0;CIPOS95=0,0;CIEND95=0,0;MATEID=25751_1;EVENT=25751;SECONDARY;SU=1055;PE=0;SR=1055;AF=0.4606;NSAMP=13471;MSQ=129.01;AC=13471;AN=29246;NFAM=12431
chr21	26471147	301637_1	N	N[chr21:26482444[	92.48	LOW	SVTYPE=BND;POS=26471147;STRANDS=+-:11;CIPOS=-5,6;CIEND=-10,9;CIPOS95=0,0;CIEND95=0,0;MATEID=301637_2;EVENT=301637;SU=11;PE=6;SR=5;ALG=PROD;AF=3.419e-05;NSAMP=1;MSQ=92.48;RECLASSIFIED;AC=1;AN=29246;NFAM=1
chr21	26482444	301637_2	N	]chr21:26471147]N	92.48	LOW	SVTYPE=BND;POS=26471147;STRANDS=+-:11;CIPOS=-10,9;CIEND=-5,6;CIPOS95=0,0;CIEND95=0,0;MATEID=301637_1;EVENT=301637;SECONDARY;SU=11;PE=6;SR=5;ALG=PROD;AF=3.419e-05;NSAMP=1;MSQ=92.48;RECLASSIFIED;AC=1;AN=29246;NFAM=1
chr21	26511277	59650_1	N	[chrX:141420867[N	344.12	LOW	SVTYPE=BND;POS=26511277;STRANDS=--:29;IMPRECISE;CIPOS=-374,25;CIEND=-501,29;CIPOS95=-70,25;CIEND95=-82,29;MATEID=59650_2;EVENT=59650;SU=29;PE=29;SR=0;ALG=PROD;AF=6.839e-05;NSAMP=2;MSQ=167.41;AC=2;AN=29246;NFAM=1
chr21	26533089	580531	N	<INV>	31.21	LOW	SVTYPE=INV;POS=26533089;SVLEN=206;END=26533295;STRANDS=++:1,--:3;IMPRECISE;CIPOS=-10,9;CIEND=-10,9;CIPOS95=-1,1;CIEND95=-1,1;SU=4;PE=2;SR=2;ALG=PROD;AF=3.419e-05;NSAMP=1;MSQ=6.88;AC=1;AN=29246;NFAM=1
chr21	26540284	301639_1	N	N[chr21:26540625[	1273.45	LOW	SVTYPE=BND;POS=26540284;STRANDS=+-:28;CIPOS=-10,9;CIEND=-10,9;CIPOS95=0,0;CIEND95=0,0;MATEID=301639_2;EVENT=301639;SU=28;PE=1;SR=27;ALG=PROD;AF=0.000718;NSAMP=21;MSQ=54.53;RECLASSIFIED;AC=21;AN=29246;NFAM=21
chr21	26540625	301639_2	N	]chr21:26540284]N	1273.45	LOW	SVTYPE=BND;POS=26540284;STRANDS=+-:28;CIPOS=-10,9;CIEND=-10,9;CIPOS95=0,0;CIEND95=0,0;MATEID=301639_1;EVENT=301639;SECONDARY;SU=28;PE=1;SR=27;ALG=PROD;AF=0.000718;NSAMP=21;MSQ=54.53;RECLASSIFIED;AC=21;AN=29246;NFAM=21
chr21	26543669	301640_1	N	N[chr21:26544813[	5594.87	PASS	SVTYPE=BND;POS=26543669;STRANDS=+-:237;CIPOS=-4,5;CIEND=-6,3;CIPOS95=0,0;CIEND95=0,0;MATEID=301640_2;EVENT=301640;SU=237;PE=190;SR=47;ALG=PROD;AF=0.0001368;NSAMP=4;MSQ=352.83;RECLASSIFIED;AC=4;AN=29246;NFAM=4
chr21	26544813	301640_2	N	]chr21:26543669]N	5594.87	PASS	SVTYPE=BND;POS=26543669;STRANDS=+-:237;CIPOS=-6,3;CIEND=-4,5;CIPOS95=0,0;CIEND95=0,0;MATEID=301640_1;EVENT=301640;SECONDARY;SU=237;PE=190;SR=47;ALG=PROD;AF=0.0001368;NSAMP=4;MSQ=352.83;RECLASSIFIED;AC=4;AN=29246;NFAM=4
chr21	26558610	301641	N	<DEL>	782.32	PASS	SVTYPE=DEL;POS=26558610;SVLEN=-684;END=26559294;STRANDS=+-:31;CIPOS=-2,0;CIEND=-2,0;CIPOS95=0,0;CIEND95=0,0;SU=31;PE=12;SR=19;ALG=PROD;AF=3.419e-05;NSAMP=1;MSQ=782.32;AC=1;AN=29246;NFAM=1
chr21	26564203	301642_1	N	N[chr21:26564616[	2506.46	LOW	SVTYPE=BND;POS=26564203;STRANDS=+-:36;CIPOS=-30,29;CIEND=-30,29;CIPOS95=0,0;CIEND95=0,0;MATEID=301642_2;EVENT=301642;SU=36;PE=8;SR=28;ALG=PROD;AF=0.0008548;NSAMP=25;MSQ=16.16;RECLASSIFIED;AC=25;AN=29246;NFAM=25
chr21	26564616	301642_2	N	]chr21:26564203]N	2506.46	LOW	SVTYPE=BND;POS=26564203;STRANDS=+-:36;CIPOS=-30,29;CIEND=-30,29;CIPOS95=0,0;CIEND95=0,0;MATEID=301642_1;EVENT=301642;SECONDARY;SU=36;PE=8;SR=28;ALG=PROD;AF=0.0008548;NSAMP=25;MSQ=16.16;RECLASSIFIED;AC=25;AN=29246;NFAM=25
chr21	26571930	301643_1	N	N[chr21:26572022[	914.85	LOW	SVTYPE=BND;POS=26571930;STRANDS=+-:32;CIPOS=-23,22;CIEND=-23,22;CIPOS95=0,0;CIEND95=0,0;MATEID=301643_2;EVENT=301643;SU=32;PE=0;SR=32;ALG=PROD;AF=0.0001368;NSAMP=4;MSQ=228.66;RECLASSIFIED;AC=4;AN=29246;NFAM=3
chr21	26572022	301643_2	N	]chr21:26571930]N	914.85	LOW	SVTYPE=BND;POS=26571930;STRANDS=+-:32;CIPOS=-23,22;CIEND=-23,22;CIPOS95=0,0;CIEND95=0,0;MATEID=301643_1;EVENT=301643;SECONDARY;SU=32;PE=0;SR=32;ALG=PROD;AF=0.0001368;NSAMP=4;MSQ=228.66;RECLASSIFIED;AC=4;AN=29246;NFAM=3
chr21	26582611	301644	N	<DEL>	234.91	PASS	SVTYPE=DEL;POS=26582611;SVLEN=-56;END=26582667;STRANDS=+-:11;CIPOS=-26,25;CIEND=-26,25;CIPOS95=0,0;CIEND95=0,0;SU=11;PE=0;SR=11;ALG=PROD;AF=3.42e-05;NSAMP=1;MSQ=104.89;AC=1;AN=29236;NFAM=1
chr21	26598116	301645_1	N	N[chr21:26602885[	16780.9	PASS	SVTYPE=BND;POS=26598116;STRANDS=+-:721;CIPOS=-2,1;CIEND=-2,1;CIPOS95=0,0;CIEND95=0,0;MATEID=301645_2;EVENT=301645;SU=721;PE=440;SR=281;ALG=PROD;AF=0.00106;NSAMP=31;MSQ=407.31;RECLASSIFIED;AC=31;AN=29246;NFAM=30
chr21	26602885	301645_2	N	]chr21:26598116]N	16780.9	PASS	SVTYPE=BND;POS=26598116;STRANDS=+-:721;CIPOS=-2,1;CIEND=-2,1;CIPOS95=0,0;CIEND95=0,0;MATEID=301645_1;EVENT=301645;SECONDARY;SU=721;PE=440;SR=281;ALG=PROD;AF=0.00106;NSAMP=31;MSQ=407.31;RECLASSIFIED;AC=31;AN=29246;NFAM=30
chr21	26615736	59664_1	N	N]chrY:9592082]	152.98	LOW	SVTYPE=BND;POS=26615736;STRANDS=++:5;IMPRECISE;CIPOS=-30,413;CIEND=-30,564;CIPOS95=-30,117;CIEND95=-30,117;MATEID=59664_2;EVENT=59664;SU=5;PE=5;SR=0;ALG=PROD;AF=3.419e-05;NSAMP=1;MSQ=4.68;AC=1;AN=29246;NFAM=1
chr21	26626335	301647	N	<DEL>	143.58	PASS	SVTYPE=DEL;POS=26626335;SVLEN=-6720;END=26633055;STRANDS=+-:11;CIPOS=-10,9;CIEND=-7,6;CIPOS95=0,0;CIEND95=0,0;SU=11;PE=6;SR=5;ALG=PROD;AF=3.419e-05;NSAMP=1;MSQ=143.58;AC=1;AN=29246;NFAM=1
chr21	26630693	37674_2	N	N[chr16:63437991[	6921.11	LOW	SVTYPE=BND;POS=26630693;STRANDS=-+:182;CIPOS=-4,3;CIEND=-4,3;CIPOS95=0,0;CIEND95=0,0;MATEID=37674_1;EVENT=37674;SECONDARY;SU=182;PE=0;SR=182;ALG=PROD;AF=0.005061;NSAMP=148;MSQ=40.08;AC=148;AN=29246;NFAM=146
chr21	26630699	117876_2	N	N]chr9:28760966]	696023	LOW	SVTYPE=BND;POS=26630699;STRANDS=++:53;CIPOS=-8,8;CIEND=-8,8;CIPOS95=0,0;CIEND95=0,0;MATEID=117876_1;EVENT=117876;SECONDARY;SU=53;PE=0;SR=53;ALG=PROD;AF=0.1709;NSAMP=4999;MSQ=71.86;AC=4999;AN=29246;NFAM=4670
chr21	26630699	58301_2	N	N]chr20:50334954]	720675	LOW	SVTYPE=BND;POS=26630699;STRANDS=++:51;CIPOS=-6,5;CIEND=-6,5;CIPOS95=0,0;CIEND95=0,0;MATEID=58301_1;EVENT=58301;SECONDARY;SU=51;PE=1;SR=50;ALG=PROD;AF=0.178;NSAMP=5185;MSQ=73.15;AC=5206;AN=29246;NFAM=4873
chr21	26630699	8853_2	N	N]chr1:209221280]	1.12277e+06	LOW	SVTYPE=BND;POS=26630699;STRANDS=++:22;CIPOS=-9,8;CIEND=-9,8;CIPOS95=0,0;CIEND95=0,0;MATEID=8853_1;EVENT=8853;SECONDARY;SU=22;PE=0;SR=22;ALG=PROD;AF=0.2427;NSAMP=7010;MSQ=83.62;AC=7098;AN=29246;NFAM=6491
chr21	26630705	77816_2	N	N]chr4:135627736]	8229.61	LOW	SVTYPE=BND;POS=26630705;STRANDS=++:5;CIPOS=-10,9;CIEND=-10,9;CIPOS95=0,0;CIEND95=0,0;MATEID=77816_1;EVENT=77816;SECONDARY;SU=5;PE=0;SR=5;ALG=PROD;AF=0.005026;NSAMP=147;MSQ=25.25;AC=147;AN=29246;NFAM=146
chr21	26630717	21858_2	N	N]chr10:8745889]	72082.8	LOW	SVTYPE=BND;POS=26630717;STRANDS=++:9;CIPOS=-4,3;CIEND=-4,3;CIPOS95=0,0;CIEND95=0,0;MATEID=21858_1;EVENT=21858;SECONDARY;SU=9;PE=0;SR=9;ALG=PROD;AF=0.04842;NSAMP=1415;MSQ=42.54;AC=1416;AN=29246;NFAM=1361
chr21	26638138	88236_2	N	N]chr5:89927628]	5079.9	LOW	SVTYPE=BND;POS=26638138;STRANDS=++:5;CIPOS=-10,9;CIEND=-10,9;CIPOS95=0,0;CIEND95=0,0;MATEID=88236_1;EVENT=88236;SECONDARY;SU=5;PE=0;SR=5;ALG=PROD;AF=0.005163;NSAMP=151;MSQ=17.31;AC=151;AN=29246;NFAM=150
chr21	26638272	29417_2	N	[chr12:129166793[N	4859.66	LOW	SVTYPE=BND;POS=26638272;STRANDS=--:5;CIPOS=-10,9;CIEND=-10,9;CIPOS95=0,0;CIEND95=0,0;MATEID=29417_1;EVENT=29417;SECONDARY;SU=5;PE=0;SR=5;ALG=PROD;AF=0.005779;NSAMP=169;MSQ=16.32;AC=169;AN=29246;NFAM=168
chr21	26638327	40067_2	N	N]chr18:61210380]	401188	LOW	SVTYPE=BND;POS=26638327;STRANDS=++:66;IMPRECISE;CIPOS=-9,9;CIEND=-8,9;CIPOS95=-1,1;CIEND95=-1,1;MATEID=40067_1;EVENT=40067;SECONDARY;SU=66;PE=60;SR=6;ALG=PROD;AF=0.1744;NSAMP=5098;MSQ=45.21;AC=5100;AN=29246;NFAM=4847
chr21	26638332	77817_2	N	N]chr4:63417694]	756.79	LOW	SVTYPE=BND;POS=26638332;STRANDS=++:9;IMPRECISE;CIPOS=-30,338;CIEND=-28,673;CIPOS95=-30,54;CIEND95=-28,119;MATEID=77817_1;EVENT=77817;SECONDARY;SU=9;PE=9;SR=0;ALG=PROD;AF=0.0006497;NSAMP=14;MSQ=30.88;AC=19;AN=29246;NFAM=14
chr21	26638345	40068_2	N	[chr18:61210298[N	2947.13	LOW	SVTYPE=BND;POS=26638345;STRANDS=--:52;CIPOS=-10,9;CIEND=-10,5;CIPOS95=0,0;CIEND95=0,0;MATEID=40068_1;EVENT=40068;SECONDARY;SU=52;PE=38;SR=14;ALG=PROD;AF=0.003077;NSAMP=90;MSQ=23.3;AC=90;AN=29246;NFAM=90
chr21	26638355	77819_2	N	N]chr4:156824296]	7922.22	LOW	SVTYPE=BND;POS=26638355;STRANDS=++:10;CIPOS=-46,49;CIEND=-50,49;CIPOS95=0,0;CIEND95=0,0;MATEID=77819_1;EVENT=77819;SECONDARY;SU=10;PE=5;SR=5;ALG=PROD;AF=0.009711;NSAMP=204;MSQ=23.85;AC=284;AN=29246;NFAM=201
chr21	26638376	77818_2	N	[chr4:63417602[N	52.36	LOW	SVTYPE=BND;POS=26638376;STRANDS=--:4;IMPRECISE;CIPOS=-529,29;CIEND=-824,27;CIPOS95=-120,29;CIEND95=-172,27;MATEID=77818_1;EVENT=77818;SECONDARY;SU=4;PE=4;SR=0;ALG=PROD;AF=0.000171;NSAMP=5;MSQ=7.03;AC=5;AN=29246;NFAM=5
chr21	26639729	25752_2	N	N]chr11:23376349]	282140	LOW	SVTYPE=BND;POS=26639729;STRANDS=++:10795;CIPOS=0,0;CIEND=0,0;CIPOS95=0,0;CIEND95=0,0;MATEID=25752_1;EVENT=25752;SECONDARY;SU=10795;PE=0;SR=10795;ALG=PROD;AF=0.1233;NSAMP=3595;MSQ=46.78;AC=3605;AN=29246;NFAM=3441
chr21	26639729	34402_2	N	N[chr14:70473836[	76974.8	LOW	SVTYPE=BND;POS=26639729;STRANDS=-+:55;CIPOS=-9,8;CIEND=-9,8;CIPOS95=0,0;CIEND95=0,0;MATEID=34402_1;EVENT=34402;SECONDARY;SU=55;PE=0;SR=55;ALG=PROD;AF=0.05645;NSAMP=1651;MSQ=29.21;AC=1651;AN=29246;NFAM=1612
chr21	26639729	58345_2	N	N[chr20:12279038[	118449	LOW	SVTYPE=BND;POS=26639729;STRANDS=-+:28;CIPOS=-9,8;CIEND=-9,8;CIPOS95=0,0;CIEND95=0,0;MATEID=58345_1;EVENT=58345;SECONDARY;SU=28;PE=0;SR=28;ALG=PROD;AF=0.08028;NSAMP=2347;MSQ=30.96;AC=2348;AN=29246;NFAM=2274
chr21	26639729	65839_2	N	N[chr3:123269180[	107376	LOW	SVTYPE=BND;POS=26639729;STRANDS=-+:8;CIPOS=-29,28;CIEND=-29,28;CIPOS95=0,0;CIEND95=0,0;MATEID=65839_1;EVENT=65839;SECONDARY;SU=8;PE=0;SR=8;ALG=PROD;AF=0.07461;NSAMP=2178;MSQ=31.87;AC=2182;AN=29246;NFAM=2118
chr21	26639729	65840_2	N	N[chr3:76882091[	295149	LOW	SVTYPE=BND;POS=26639729;STRANDS=-+:4;IMPRECISE;CIPOS=-29,28;CIEND=-28,29;CIPOS95=0,0;CIEND95=-2,2;MATEID=65840_1;EVENT=65840;SECONDARY;SU=4;PE=0;SR=4;ALG=PROD;AF=0.1657;NSAMP=4236;MSQ=41.1;AC=4845;AN=29246;NFAM=4037
chr21	26639729	8854_2	N	N[chr1:152730102[	195310	LOW	SVTYPE=BND;POS=26639729;STRANDS=-+:13;CIPOS=-29,28;CIEND=-29,28;CIPOS95=0,0;CIEND95=0,0;MATEID=8854_1;EVENT=8854;SECONDARY;SU=13;PE=0;SR=13;ALG=PROD;AF=0.1149;NSAMP=3359;MSQ=34.48;AC=3361;AN=29246;NFAM=3217
chr21	26639729	8855_2	N	N]chr1:107517403]	78129	LOW	SVTYPE=BND;POS=26639729;STRANDS=++:4;CIPOS=-49,48;CIEND=-49,48;CIPOS95=0,0;CIEND95=0,0;MATEID=8855_1;EVENT=8855;SECONDARY;SU=4;PE=0;SR=4;ALG=PROD;AF=0.05474;NSAMP=1601;MSQ=29.6;AC=1601;AN=29246;NFAM=1551
chr21	26639729	97540_2	N	N[chr6:94145642[	239878	LOW	SVTYPE=BND;POS=26639729;STRANDS=-+:626;CIPOS=-1,1;CIEND=-1,1;CIPOS95=0,0;CIEND95=0,0;MATEID=97540_1;EVENT=97540;SECONDARY;SU=626;PE=19;SR=607;ALG=PROD;AF=0.1129;NSAMP=3294;MSQ=43.41;AC=3302;AN=29246;NFAM=3159
chr21	26639733	301649_1	N	N[chr21:26639807[	2.28559e+06	LOW	SVTYPE=BND;POS=26639733;STRANDS=+-:4164;CIPOS=0,0;CIEND=0,0;CIPOS95=0,0;CIEND95=0,0;MATEID=301649_2;EVENT=301649;SU=4164;PE=125;SR=4039;ALG=PROD;AF=0.5463;NSAMP=10694;MSQ=126.98;RECLASSIFIED;AC=15973;AN=29240;NFAM=9924
chr21	26639807	301649_2	N	]chr21:26639733]N	2.28559e+06	LOW	SVTYPE=BND;POS=26639733;STRANDS=+-:4164;CIPOS=0,0;CIEND=0,0;CIPOS95=0,0;CIEND95=0,0;MATEID=301649_1;EVENT=301649;SECONDARY;SU=4164;PE=125;SR=4039;ALG=PROD;AF=0.5463;NSAMP=10694;MSQ=126.98;RECLASSIFIED;AC=15973;AN=29240;NFAM=9924
chr21	26639808	25753_2	N	[chr11:23376297[N	44801.7	LOW	SVTYPE=BND;POS=26639808;STRANDS=--:9741;CIPOS=0,0;CIEND=0,0;CIPOS95=0,0;CIEND95=0,0;MATEID=25753_1;EVENT=25753;SECONDARY;SU=9741;PE=0;SR=9741;ALG=PROD;AF=0.037;NSAMP=1066;MSQ=21.5;AC=1082;AN=29246;NFAM=1025
chr21	26639808	8856_2	N	]chr1:152730174]N	160.12	LOW	SVTYPE=BND;POS=26639808;STRANDS=+-:5;CIPOS=-10,9;CIEND=-10,9;CIPOS95=0,0;CIEND95=0,0;MATEID=8856_1;EVENT=8856;SECONDARY;SU=5;PE=0;SR=5;ALG=PROD;AF=0.0002735;NSAMP=6;MSQ=22.76;AC=8;AN=29246;NFAM=6
chr21	26639810	97541_2	N	]chr6:94145701]N	2930.12	LOW	SVTYPE=BND;POS=26639810;STRANDS=+-:45;CIPOS=-9,7;CIEND=-7,8;CIPOS95=0,0;CIEND95=0,0;MATEID=97541_1;EVENT=97541;SECONDARY;SU=45;PE=5;SR=40;ALG=PROD;AF=0.002564;NSAMP=74;MSQ=22.01;AC=75;AN=29246;NFAM=73
chr21	26646540	301650_1	N	N[chr21:26646598[	3221.51	LOW	SVTYPE=BND;POS=26646540;STRANDS=+-:4;IMPRECISE;CIPOS=-9,8;CIEND=-2,9;CIPOS95=0,0;CIEND95=0,8;MATEID=301650_2;EVENT=301650;SU=4;PE=0;SR=4;ALG=PROD;AF=0.004411;NSAMP=129;MSQ=13.68;RECLASSIFIED;AC=129;AN=29246;NFAM=128
chr21	26646598	301650_2	N	]chr21:26646540]N	3221.51	LOW	SVTYPE=BND;POS=26646540;STRANDS=+-:4;IMPRECISE;CIPOS=-2,9;CIEND=-9,8;CIPOS95=0,8;CIEND95=0,0;MATEID=301650_1;EVENT=301650;SECONDARY;SU=4;PE=0;SR=4;ALG=PROD;AF=0.004411;NSAMP=129;MSQ=13.68;RECLASSIFIED;AC=129;AN=29246;NFAM=128
chr21	26648363	580532	N	<INV>	1.8018e+07	PASS	SVTYPE=INV;POS=26648363;SVLEN=1043;END=26649406;STRANDS=++:302274,--:582339;CIPOS=0,0;CIEND=0,0;CIPOS95=0,0;CIEND95=0,0;SU=884613;PE=661784;SR=222829;AF=0.5198;NSAMP=11252;MSQ=907.32;AC=15203;AN=29246;NFAM=10462
chr21	26649079	502856	N	<DUP>	399.88	PASS	SVTYPE=DUP;POS=26649079;SVLEN=90061;END=26739140;STRANDS=-+:36;CIPOS=-2,0;CIEND=-10,0;CIPOS95=0,0;CIEND95=0,0;SU=36;PE=21;SR=15;ALG=PROD;AF=6.839e-05;NSAMP=1;MSQ=399.49;AC=2;AN=29246;NFAM=1
chr21	26651240	301651	N	<DEL>	13276.5	PASS	SVTYPE=DEL;POS=26651240;SVLEN=-3382;END=26654622;STRANDS=+-:489;IMPRECISE;CIPOS=-11,59;CIEND=-134,10;CIPOS95=-2,2;CIEND95=-3,3;SU=489;PE=489;SR=0;ALG=PROD;AF=0.003317;NSAMP=97;MSQ=119.9;AC=97;AN=29246;NFAM=95
chr21	26658511	37675_2	N	N[chr16:86932606[	7.9	LOW	SVTYPE=BND;POS=26658511;STRANDS=-+:4;CIPOS=-9,8;CIEND=-9,8;CIPOS95=0,0;CIEND95=0,0;MATEID=37675_1;EVENT=37675;SECONDARY;SU=4;PE=0;SR=4;ALG=PROD;AF=3.419e-05;NSAMP=1;MSQ=6.83;AC=1;AN=29246;NFAM=1
chr21	26663773	40811_2	N	N[chr19:6626204[	1973.52	LOW	SVTYPE=BND;POS=26663773;STRANDS=-+:213;IMPRECISE;CIPOS=-3,491;CIEND=-335,14;CIPOS95=-3,67;CIEND95=-9,9;MATEID=40811_1;EVENT=40811;SECONDARY;SU=213;PE=213;SR=0;ALG=PROD;AF=0.001812;NSAMP=53;MSQ=15.94;AC=53;AN=29246;NFAM=53
chr21	26669701	301652	N	<DEL>	1289.6	PASS	SVTYPE=DEL;POS=26669701;SVLEN=-78;END=26669779;STRANDS=+-:46;CIPOS=-23,21;CIEND=-22,21;CIPOS95=0,0;CIEND95=0,0;SU=46;PE=0;SR=46;ALG=PROD;AF=6.839e-05;NSAMP=2;MSQ=430.17;AC=2;AN=29246;NFAM=1
chr21	26673867	301653	N	<DEL>	554.38	PASS	SVTYPE=DEL;POS=26673867;SVLEN=-1067;END=26674934;STRANDS=+-:25;CIPOS=-3,2;CIEND=-3,1;CIPOS95=0,0;CIEND95=0,0;SU=25;PE=14;SR=11;ALG=PROD;AF=3.419e-05;NSAMP=1;MSQ=554.38;AC=1;AN=29246;NFAM=1
chr21	26697620	301654	N	<DEL>	1085.41	PASS	SVTYPE=DEL;POS=26697620;SVLEN=-2225;END=26699845;STRANDS=+-:50;CIPOS=-24,23;CIEND=-25,22;CIPOS95=0,0;CIEND95=0,0;SU=50;PE=26;SR=24;ALG=PROD;AF=0.0001026;NSAMP=3;MSQ=361.63;AC=3;AN=29246;NFAM=3
chr21	26708123	301655	N	<DEL>	2589.6	PASS	SVTYPE=DEL;POS=26708123;SVLEN=-2438;END=26710561;STRANDS=+-:109;CIPOS=-9,9;CIEND=-30,29;CIPOS95=0,0;CIEND95=0,0;SU=109;PE=65;SR=44;ALG=PROD;AF=0.0001368;NSAMP=4;MSQ=647.4;AC=4;AN=29246;NFAM=3
chr21	26721693	77820_2	N	[chr4:93115403[N	122572	LOW	SVTYPE=BND;POS=26721693;STRANDS=--:5;CIPOS=-9,6;CIEND=-9,6;CIPOS95=0,0;CIEND95=0,0;MATEID=77820_1;EVENT=77820;SECONDARY;SU=5;PE=1;SR=4;ALG=PROD;AF=0.07198;NSAMP=2104;MSQ=34.71;AC=2105;AN=29246;NFAM=2021
chr21	26721707	301657_1	N	N[chr21:26722195[	78.33	LOW	SVTYPE=BND;POS=26721707;STRANDS=+-:5;IMPRECISE;CIPOS=-2,7;CIEND=-10,9;CIPOS95=-2,0;CIEND95=0,0;MATEID=301657_2;EVENT=301657;SU=5;PE=0;SR=5;ALG=PROD;AF=0.0001368;NSAMP=4;MSQ=11.92;RECLASSIFIED;AC=4;AN=29246;NFAM=4
chr21	26721717	301656_1	N	N[chr21:26721769[	2603.33	LOW	SVTYPE=BND;POS=26721717;STRANDS=+-:51;CIPOS=-9,4;CIEND=-8,8;CIPOS95=0,0;CIEND95=0,0;MATEID=301656_2;EVENT=301656;SU=51;PE=1;SR=50;ALG=PROD;AF=0.0009916;NSAMP=29;MSQ=84.45;RECLASSIFIED;AC=29;AN=29246;NFAM=29
chr21	26721769	301656_2	N	]chr21:26721717]N	2603.33	LOW	SVTYPE=BND;POS=26721717;STRANDS=+-:51;CIPOS=-8,8;CIEND=-9,4;CIPOS95=0,0;CIEND95=0,0;MATEID=301656_1;EVENT=301656;SECONDARY;SU=51;PE=1;SR=50;ALG=PROD;AF=0.0009916;NSAMP=29;MSQ=84.45;RECLASSIFIED;AC=29;AN=29246;NFAM=29
chr21	26722195	301657_2	N	]chr21:26721707]N	78.33	LOW	SVTYPE=BND;POS=26721707;STRANDS=+-:5;IMPRECISE;CIPOS=-10,9;CIEND=-2,7;CIPOS95=0,0;CIEND95=-2,0;MATEID=301657_1;EVENT=301657;SECONDARY;SU=5;PE=0;SR=5;ALG=PROD;AF=0.0001368;NSAMP=4;MSQ=11.92;RECLASSIFIED;AC=4;AN=29246;NFAM=4
chr21	26737471	301658_1	N	N[chr21:26737589[	461.13	LOW	SVTYPE=BND;POS=26737471;STRANDS=+-:26;CIPOS=-26,25;CIEND=-23,22;CIPOS95=0,0;CIEND95=0,0;MATEID=301658_2;EVENT=301658;SU=26;PE=2;SR=24;ALG=PROD;AF=6.839e-05;NSAMP=2;MSQ=190.21;RECLASSIFIED;AC=2;AN=29246;NFAM=2
chr21	26737589	301658_2	N	]chr21:26737471]N	461.13	LOW	SVTYPE=BND;POS=26737471;STRANDS=+-:26;CIPOS=-23,22;CIEND=-26,25;CIPOS95=0,0;CIEND95=0,0;MATEID=301658_1;EVENT=301658;SECONDARY;SU=26;PE=2;SR=24;ALG=PROD;AF=6.839e-05;NSAMP=2;MSQ=190.21;RECLASSIFIED;AC=2;AN=29246;NFAM=2
chr21	26742298	580534	N	<INV>	87059	LOW	SVTYPE=INV;POS=26742298;SVLEN=199;END=26742497;STRANDS=++:6,--:1;IMPRECISE;CIPOS=-10,1;CIEND=-7,9;CIPOS95=-10,1;CIEND95=-1,5;SU=7;PE=6;SR=1;ALG=PROD;AF=0.07775;NSAMP=2274;MSQ=23.37;AC=2274;AN=29246;NFAM=2226
chr21	26761591	301659	N	<DEL>	743.18	PASS	SVTYPE=DEL;POS=26761591;SVLEN=-114;END=26761705;STRANDS=+-:29;CIPOS=-30,29;CIEND=-30,29;CIPOS95=0,0;CIEND95=0,0;SU=29;PE=0;SR=29;ALG=PROD;AF=0.0001026;NSAMP=3;MSQ=247.73;AC=3;AN=29246;NFAM=3
chr21	26762726	301660	N	<DEL>	449.62	PASS	SVTYPE=DEL;POS=26762726;SVLEN=-4519;END=26767245;STRANDS=+-:19;CIPOS=-10,9;CIEND=-10,9;CIPOS95=0,0;CIEND95=0,0;SU=19;PE=9;SR=10;ALG=PROD;AF=3.419e-05;NSAMP=1;MSQ=449.62;AC=1;AN=29246;NFAM=1
chr21	26764423	301661	N	<DEL>	1428.97	PASS	SVTYPE=DEL;POS=26764423;SVLEN=-1858;END=26766281;STRANDS=+-:62;CIPOS=-9,27;CIEND=-24,9;CIPOS95=0,0;CIEND95=0,0;SU=62;PE=46;SR=16;ALG=PROD;AF=0.000171;NSAMP=5;MSQ=208.89;AC=5;AN=29246;NFAM=5
chr21	26768542	77821_2	N	]chr4:79973320]N	278.66	LOW	SVTYPE=BND;POS=26768542;STRANDS=+-:16;IMPRECISE;CIPOS=-455,29;CIEND=-27,422;CIPOS95=-92,29;CIEND95=-27,115;MATEID=77821_1;EVENT=77821;SECONDARY;SU=16;PE=16;SR=0;ALG=PROD;AF=6.839e-05;NSAMP=2;MSQ=139.33;AC=2;AN=29246;NFAM=2
chr21	26778125	301662	N	<DEL>	901.49	PASS	SVTYPE=DEL;POS=26778125;SVLEN=-235;END=26778360;STRANDS=+-:18;CIPOS=-25,23;CIEND=-24,23;CIPOS95=0,0;CIEND95=0,0;SU=18;PE=1;SR=17;ALG=PROD;AF=6.839e-05;NSAMP=2;MSQ=111.1;AC=2;AN=29246;NFAM=2
chr21	26792632	21859_2	N	]chr10:59185404]N	2581.93	LOW	SVTYPE=BND;POS=26792632;STRANDS=+-:230;IMPRECISE;CIPOS=-183,14;CIEND=-14,351;CIPOS95=-3,3;CIEND95=-14,16;MATEID=21859_1;EVENT=21859;SECONDARY;SU=230;PE=230;SR=0;ALG=PROD;AF=0.002188;NSAMP=64;MSQ=35.32;AC=64;AN=29246;NFAM=64
chr21	26816248	117877_2	N	N]chr9:134042819]	15.82	LOW	SVTYPE=BND;POS=26816248;STRANDS=++:4;CIPOS=-9,8;CIEND=-9,8;CIPOS95=0,0;CIEND95=0,0;MATEID=117877_1;EVENT=117877;SECONDARY;SU=4;PE=0;SR=4;ALG=PROD;AF=3.419e-05;NSAMP=1;MSQ=4.68;AC=1;AN=29246;NFAM=1
chr21	26821153	301663	N	<DEL>	337.62	PASS	SVTYPE=DEL;POS=26821153;SVLEN=-1328;END=26822481;STRANDS=+-:18;CIPOS=-10,9;CIEND=-5,8;CIPOS95=0,0;CIEND95=0,0;SU=18;PE=10;SR=8;ALG=PROD;AF=3.419e-05;NSAMP=1;MSQ=335.58;AC=1;AN=29246;NFAM=1
chr21	26822973	301664	N	<DEL>	731213	PASS	SVTYPE=DEL;POS=26822973;SVLEN=-6553;END=26829526;STRANDS=+-:31051;CIPOS=0,0;CIEND=0,0;CIPOS95=0,0;CIEND95=0,0;SU=31051;PE=17897;SR=13154;ALG=PROD;AF=0.0426;NSAMP=1192;MSQ=510.87;MEDGQR=4.85;Q10GQR=4.71;AC=1246;AN=29246;NFAM=1143
chr21	26827139	21860_2	N	N[chr10:124427062[	281029	LOW	SVTYPE=BND;POS=26827139;STRANDS=-+:4677;CIPOS=0,0;CIEND=0,0;CIPOS95=0,0;CIEND95=0,0;MATEID=21860_1;EVENT=21860;SECONDARY;SU=4677;PE=0;SR=4677;ALG=PROD;AF=0.1404;NSAMP=4099;MSQ=43.1;AC=4106;AN=29246;NFAM=3971
chr21	26829270	580535	N	<INV>	15.48	LOW	SVTYPE=INV;POS=26829270;SVLEN=392;END=26829662;STRANDS=++:2,--:2;IMPRECISE;CIPOS=-155,0;CIEND=0,13;CIPOS95=-135,0;CIEND95=0,5;SU=4;PE=4;SR=0;ALG=PROD;AF=3.419e-05;NSAMP=1;MSQ=4.64;AC=1;AN=29246;NFAM=1
chr21	26853918	301665_1	N	N[chr21:26854030[	580.58	PASS	SVTYPE=BND;POS=26853918;STRANDS=+-:25;CIPOS=-30,29;CIEND=-30,29;CIPOS95=0,0;CIEND95=0,0;MATEID=301665_2;EVENT=301665;SU=25;PE=0;SR=25;ALG=PROD;AF=6.839e-05;NSAMP=2;MSQ=289.24;RECLASSIFIED;AC=2;AN=29246;NFAM=2
chr21	26854030	301665_2	N	]chr21:26853918]N	580.58	PASS	SVTYPE=BND;POS=26853918;STRANDS=+-:25;CIPOS=-30,29;CIEND=-30,29;CIPOS95=0,0;CIEND95=0,0;MATEID=301665_1;EVENT=301665;SECONDARY;SU=25;PE=0;SR=25;ALG=PROD;AF=6.839e-05;NSAMP=2;MSQ=289.24;RECLASSIFIED;AC=2;AN=29246;NFAM=2
chr21	26855926	301666_1	N	N[chr21:26855994[	156.45	LOW	SVTYPE=BND;POS=26855926;STRANDS=+-:4;IMPRECISE;CIPOS=-9,8;CIEND=-9,8;CIPOS95=0,1;CIEND95=0,0;MATEID=301666_2;EVENT=301666;SU=4;PE=0;SR=4;ALG=PROD;AF=0.0003077;NSAMP=9;MSQ=9.5;RECLASSIFIED;AC=9;AN=29246;NFAM=9
chr21	26855994	301666_2	N	]chr21:26855926]N	156.45	LOW	SVTYPE=BND;POS=26855926;STRANDS=+-:4;IMPRECISE;CIPOS=-9,8;CIEND=-9,8;CIPOS95=0,0;CIEND95=0,1;MATEID=301666_1;EVENT=301666;SECONDARY;SU=4;PE=0;SR=4;ALG=PROD;AF=0.0003077;NSAMP=9;MSQ=9.5;RECLASSIFIED;AC=9;AN=29246;NFAM=9
chr21	26858333	580309_2	N	N]chr21:18757047]	1829.54	LOW	SVTYPE=BND;POS=26858333;STRANDS=++:119;IMPRECISE;CIPOS=-26,369;CIEND=-13,171;CIPOS95=-18,18;CIEND95=-8,8;MATEID=580309_1;EVENT=580309;SECONDARY;SU=119;PE=119;SR=0;ALG=PROD;AF=0.001128;NSAMP=33;MSQ=49.6;AC=33;AN=29246;NFAM=33
chr21	26858489	502857	N	<DUP>	933.19	PASS	SVTYPE=DUP;POS=26858489;SVLEN=7716;END=26866205;STRANDS=-+:77;CIPOS=-29,24;CIEND=-30,29;CIPOS95=0,0;CIEND95=0,0;SU=77;PE=59;SR=18;ALG=PROD;AF=6.839e-05;NSAMP=2;MSQ=111.03;AC=2;AN=29246;NFAM=2
chr21	26866529	8858_2	N	]chr1:39576788]N	3929.34	LOW	SVTYPE=BND;POS=26866529;STRANDS=+-:387;CIPOS=-2,1;CIEND=-2,2;CIPOS95=0,0;CIEND95=0,0;MATEID=8858_1;EVENT=8858;SECONDARY;SU=387;PE=225;SR=162;ALG=PROD;AF=0.0003419;NSAMP=10;MSQ=183.19;AC=10;AN=29246;NFAM=10
chr21	26866538	8857_2	N	N[chr1:39576423[	6706.5	PASS	SVTYPE=BND;POS=26866538;STRANDS=-+:409;CIPOS=-2,1;CIEND=-3,1;CIPOS95=0,0;CIEND95=0,0;MATEID=8857_1;EVENT=8857;SECONDARY;SU=409;PE=242;SR=167;ALG=PROD;AF=0.0003077;NSAMP=9;MSQ=329.75;AC=9;AN=29246;NFAM=9
chr21	26871812	301667	N	<DEL>	2763.56	PASS	SVTYPE=DEL;POS=26871812;SVLEN=-4629;END=26876441;STRANDS=+-:119;CIPOS=-9,9;CIEND=-10,9;CIPOS95=0,0;CIEND95=0,0;SU=119;PE=69;SR=50;ALG=PROD;AF=3.419e-05;NSAMP=1;MSQ=644.49;AC=1;AN=29246;NFAM=1
chr21	26873792	301668	N	<DEL>	389.69	PASS	SVTYPE=DEL;POS=26873792;SVLEN=-13069;END=26886861;STRANDS=+-:17;CIPOS=-6,6;CIEND=-7,2;CIPOS95=0,0;CIEND95=0,0;SU=17;PE=12;SR=5;ALG=PROD;AF=3.419e-05;NSAMP=1;MSQ=389.69;AC=1;AN=29246;NFAM=1
chr21	26876592	36128_2	N	[chr15:78434345[N	320213	LOW	SVTYPE=BND;POS=26876592;STRANDS=--:5;CIPOS=-10,9;CIEND=-10,9;CIPOS95=0,0;CIEND95=0,0;MATEID=36128_1;EVENT=36128;SECONDARY;SU=5;PE=0;SR=5;ALG=PROD;AF=0.1275;NSAMP=3707;MSQ=57.01;AC=3728;AN=29246;NFAM=3566
chr21	26876593	106150_2	N	[chr7:155673769[N	4102.11	LOW	SVTYPE=BND;POS=26876593;STRANDS=--:41;CIPOS=-9,8;CIEND=-9,8;CIPOS95=0,0;CIEND95=0,0;MATEID=106150_1;EVENT=106150;SECONDARY;SU=41;PE=0;SR=41;ALG=PROD;AF=0.003966;NSAMP=116;MSQ=19.82;AC=116;AN=29246;NFAM=115
chr21	26876593	117878_2	N	[chr9:15623476[N	16252.5	LOW	SVTYPE=BND;POS=26876593;STRANDS=--:8;CIPOS=-29,28;CIEND=-29,28;CIPOS95=0,0;CIEND95=0,0;MATEID=117878_1;EVENT=117878;SECONDARY;SU=8;PE=0;SR=8;ALG=PROD;AF=0.01289;NSAMP=377;MSQ=24.22;AC=377;AN=29246;NFAM=371
chr21	26876593	34403_2	N	[chr14:87668734[N	2898.34	LOW	SVTYPE=BND;POS=26876593;STRANDS=--:55;CIPOS=-7,7;CIEND=-7,7;CIPOS95=0,0;CIEND95=0,0;MATEID=34403_1;EVENT=34403;SECONDARY;SU=55;PE=0;SR=55;ALG=PROD;AF=0.003009;NSAMP=88;MSQ=28.05;AC=88;AN=29246;NFAM=88
chr21	26876593	88237_2	N	[chr5:172439693[N	1204.15	LOW	SVTYPE=BND;POS=26876593;STRANDS=--:5;CIPOS=-10,9;CIEND=-10,9;CIPOS95=0,0;CIEND95=0,0;MATEID=88237_1;EVENT=88237;SECONDARY;SU=5;PE=0;SR=5;ALG=PROD;AF=0.002017;NSAMP=59;MSQ=14.13;AC=59;AN=29246;NFAM=59
chr21	26876611	112883_2	N	N[chr8:25410955[	2933.73	LOW	SVTYPE=BND;POS=26876611;STRANDS=-+:64;CIPOS=-9,8;CIEND=-6,8;CIPOS95=0,0;CIEND95=0,0;MATEID=112883_1;EVENT=112883;SECONDARY;SU=64;PE=0;SR=64;ALG=PROD;AF=0.002804;NSAMP=67;MSQ=27.2;AC=82;AN=29246;NFAM=66
chr21	26876611	21861_2	N	N[chr10:115559426[	2473.68	LOW	SVTYPE=BND;POS=26876611;STRANDS=-+:197;CIPOS=-4,3;CIEND=-4,3;CIPOS95=0,0;CIEND95=0,0;MATEID=21861_1;EVENT=21861;SECONDARY;SU=197;PE=0;SR=197;ALG=PROD;AF=0.001915;NSAMP=54;MSQ=29.85;AC=56;AN=29246;NFAM=53
chr21	26881529	580536_1	N	N]chr21:26882538]	9.85	LOW	SVTYPE=BND;POS=26881529;STRANDS=++:4;IMPRECISE;CIPOS=-10,556;CIEND=-10,507;CIPOS95=-1,140;CIEND95=-2,127;MATEID=580536_2;EVENT=580536;SU=4;PE=4;SR=0;ALG=PROD;AF=3.419e-05;NSAMP=1;MSQ=9.36;AC=1;AN=29246;NFAM=1
chr21	26881573	301669_1	N	N[chr21:26881636[	769.58	LOW	SVTYPE=BND;POS=26881573;STRANDS=+-:27;CIPOS=-26,24;CIEND=-26,25;CIPOS95=0,0;CIEND95=0,0;MATEID=301669_2;EVENT=301669;SU=27;PE=0;SR=27;ALG=PROD;AF=0.0001368;NSAMP=4;MSQ=190.09;RECLASSIFIED;AC=4;AN=29246;NFAM=4
chr21	26881636	301669_2	N	]chr21:26881573]N	769.58	LOW	SVTYPE=BND;POS=26881573;STRANDS=+-:27;CIPOS=-26,25;CIEND=-26,24;CIPOS95=0,0;CIEND95=0,0;MATEID=301669_1;EVENT=301669;SECONDARY;SU=27;PE=0;SR=27;ALG=PROD;AF=0.0001368;NSAMP=4;MSQ=190.09;RECLASSIFIED;AC=4;AN=29246;NFAM=4
chr21	26882538	580536_2	N	N]chr21:26881529]	9.85	LOW	SVTYPE=BND;POS=26882538;STRANDS=++:4;IMPRECISE;CIPOS=-10,507;CIEND=-10,556;CIPOS95=-2,127;CIEND95=-1,140;MATEID=580536_1;EVENT=580536;SECONDARY;SU=4;PE=4;SR=0;ALG=PROD;AF=3.419e-05;NSAMP=1;MSQ=9.36;AC=1;AN=29246;NFAM=1
chr21	26889280	301670_1	N	N[chr21:26889450[	355.06	PASS	SVTYPE=BND;POS=26889280;STRANDS=+-:14;CIPOS=-10,9;CIEND=-8,9;CIPOS95=0,0;CIEND95=0,0;MATEID=301670_2;EVENT=301670;SU=14;PE=0;SR=14;ALG=PROD;AF=3.419e-05;NSAMP=1;MSQ=353.62;RECLASSIFIED;AC=1;AN=29246;NFAM=1
chr21	26889450	301670_2	N	]chr21:26889280]N	355.06	PASS	SVTYPE=BND;POS=26889280;STRANDS=+-:14;CIPOS=-8,9;CIEND=-10,9;CIPOS95=0,0;CIEND95=0,0;MATEID=301670_1;EVENT=301670;SECONDARY;SU=14;PE=0;SR=14;ALG=PROD;AF=3.419e-05;NSAMP=1;MSQ=353.62;RECLASSIFIED;AC=1;AN=29246;NFAM=1
chr21	26909000	301671	N	<DEL>	578.59	PASS	SVTYPE=DEL;POS=26909000;SVLEN=-76;END=26909076;STRANDS=+-:26;CIPOS=-23,22;CIEND=-23,22;CIPOS95=0,0;CIEND95=0,0;SU=26;PE=0;SR=26;ALG=PROD;AF=6.839e-05;NSAMP=2;MSQ=185.79;AC=2;AN=29246;NFAM=2
chr21	26926663	301672_1	N	N[chr21:26930110[	7595.11	PASS	SVTYPE=BND;POS=26926663;STRANDS=+-:307;CIPOS=-3,3;CIEND=-3,2;CIPOS95=0,0;CIEND95=0,0;MATEID=301672_2;EVENT=301672;SU=307;PE=188;SR=119;ALG=PROD;AF=0.0002052;NSAMP=6;MSQ=464.01;RECLASSIFIED;AC=6;AN=29246;NFAM=6
chr21	26928655	77822_2	N	N]chr4:14133063]	15.21	LOW	SVTYPE=BND;POS=26928655;STRANDS=++:4;IMPRECISE;CIPOS=-9,9;CIEND=-10,9;CIPOS95=-1,1;CIEND95=-1,1;MATEID=77822_1;EVENT=77822;SECONDARY;SU=4;PE=2;SR=2;ALG=PROD;AF=3.419e-05;NSAMP=1;MSQ=15.11;AC=1;AN=29246;NFAM=1
chr21	26930110	301672_2	N	]chr21:26926663]N	7595.11	PASS	SVTYPE=BND;POS=26926663;STRANDS=+-:307;CIPOS=-3,2;CIEND=-3,3;CIPOS95=0,0;CIEND95=0,0;MATEID=301672_1;EVENT=301672;SECONDARY;SU=307;PE=188;SR=119;ALG=PROD;AF=0.0002052;NSAMP=6;MSQ=464.01;RECLASSIFIED;AC=6;AN=29246;NFAM=6
chr21	26966804	301673_1	N	N[chr21:26966857[	1906.15	LOW	SVTYPE=BND;POS=26966804;STRANDS=+-:59;CIPOS=-5,4;CIEND=-5,4;CIPOS95=0,0;CIEND95=0,0;MATEID=301673_2;EVENT=301673;SU=59;PE=0;SR=59;ALG=PROD;AF=0.0004103;NSAMP=12;MSQ=158.84;RECLASSIFIED;AC=12;AN=29246;NFAM=11
chr21	26966857	301673_2	N	]chr21:26966804]N	1906.15	LOW	SVTYPE=BND;POS=26966804;STRANDS=+-:59;CIPOS=-5,4;CIEND=-5,4;CIPOS95=0,0;CIEND95=0,0;MATEID=301673_1;EVENT=301673;SECONDARY;SU=59;PE=0;SR=59;ALG=PROD;AF=0.0004103;NSAMP=12;MSQ=158.84;RECLASSIFIED;AC=12;AN=29246;NFAM=11
chr21	26976089	48958_2	N	[chr2:168388910[N	365.76	LOW	SVTYPE=BND;POS=26976089;STRANDS=--:27;IMPRECISE;CIPOS=-670,49;CIEND=-527,49;CIPOS95=-177,49;CIEND95=-136,49;MATEID=48958_1;EVENT=48958;SECONDARY;SU=27;PE=27;SR=0;ALG=SUM;AF=0.0003419;NSAMP=10;MSQ=28.97;AC=10;AN=29246;NFAM=10
chr21	26976129	97542_2	N	]chr6:3634908]N	541.46	LOW	SVTYPE=BND;POS=26976129;STRANDS=+-:4;IMPRECISE;CIPOS=-522,9;CIEND=-10,443;CIPOS95=-185,0;CIEND95=-1,146;MATEID=97542_1;EVENT=97542;SECONDARY;SU=4;PE=4;SR=0;ALG=PROD;AF=0.0005813;NSAMP=17;MSQ=29.52;AC=17;AN=29246;NFAM=17
chr21	26976131	59632_1	N	]chrX:133529221]N	3498.31	LOW	SVTYPE=BND;POS=26976131;STRANDS=-+:19;IMPRECISE;CIPOS=-613,49;CIEND=-50,526;CIPOS95=-149,49;CIEND95=-50,90;MATEID=59632_2;EVENT=59632;SU=19;PE=19;SR=0;ALG=PROD;AF=0.00424;NSAMP=124;MSQ=20.63;AC=124;AN=29246;NFAM=124
chr21	26976163	65841_2	N	[chr3:30016899[N	8502.29	LOW	SVTYPE=BND;POS=26976163;STRANDS=--:393;CIPOS=-2,2;CIEND=-5,3;CIPOS95=0,0;CIEND95=0,0;MATEID=65841_1;EVENT=65841;SECONDARY;SU=393;PE=199;SR=194;ALG=PROD;AF=0.00742;NSAMP=217;MSQ=24.06;AC=217;AN=29246;NFAM=217
chr21	26976166	301675_1	N	N[chr21:26976392[	31909.9	LOW	SVTYPE=BND;POS=26976166;STRANDS=+-:92;CIPOS=-8,8;CIEND=-9,8;CIPOS95=0,0;CIEND95=0,0;MATEID=301675_2;EVENT=301675;SU=92;PE=18;SR=74;ALG=PROD;AF=0.01214;NSAMP=354;MSQ=77.15;RECLASSIFIED;AC=355;AN=29246;NFAM=352
chr21	26976262	65842_2	N	N]chr3:30016916]	2914.39	LOW	SVTYPE=BND;POS=26976262;STRANDS=++:230;CIPOS=-4,6;CIEND=-4,2;CIPOS95=0,0;CIEND95=0,0;MATEID=65842_1;EVENT=65842;SECONDARY;SU=230;PE=207;SR=23;ALG=PROD;AF=0.002564;NSAMP=75;MSQ=24.24;AC=75;AN=29246;NFAM=75
chr21	26976293	59631_1	N	N[chrX:133529133[	30315	LOW	SVTYPE=BND;POS=26976293;STRANDS=-+:8,+-:142;IMPRECISE;CIPOS=-857,718;CIEND=-619,758;CIPOS95=-191,191;CIEND95=-150,150;MATEID=59631_2;EVENT=59631;SU=150;PE=150;SR=0;ALG=SUM;AF=0.02691;NSAMP=787;MSQ=23.75;AC=787;AN=29246;NFAM=784
chr21	26976367	48959_2	N	[chr2:177450965[N	421720	LOW	SVTYPE=BND;POS=26976367;STRANDS=--:117;CIPOS=-6,6;CIEND=-6,6;CIPOS95=0,0;CIEND95=0,0;MATEID=48959_1;EVENT=48959;SECONDARY;SU=117;PE=0;SR=117;ALG=PROD;AF=0.2458;NSAMP=7187;MSQ=37.07;AC=7188;AN=29246;NFAM=6863
chr21	26976392	301675_2	N	]chr21:26976166]N	31909.9	LOW	SVTYPE=BND;POS=26976166;STRANDS=+-:92;CIPOS=-9,8;CIEND=-8,8;CIPOS95=0,0;CIEND95=0,0;MATEID=301675_1;EVENT=301675;SECONDARY;SU=92;PE=18;SR=74;ALG=PROD;AF=0.01214;NSAMP=354;MSQ=77.15;RECLASSIFIED;AC=355;AN=29246;NFAM=352
chr21	26977060	301676_1	N	N[chr21:26980385[	8619.06	PASS	SVTYPE=BND;POS=26977060;STRANDS=+-:403;CIPOS=-2,3;CIEND=-3,1;CIPOS95=0,0;CIEND95=0,0;MATEID=301676_2;EVENT=301676;SU=403;PE=226;SR=177;ALG=PROD;AF=0.0006497;NSAMP=19;MSQ=362.95;RECLASSIFIED;AC=19;AN=29246;NFAM=19
chr21	26980385	301676_2	N	]chr21:26977060]N	8619.06	PASS	SVTYPE=BND;POS=26977060;STRANDS=+-:403;CIPOS=-3,1;CIEND=-2,3;CIPOS95=0,0;CIEND95=0,0;MATEID=301676_1;EVENT=301676;SECONDARY;SU=403;PE=226;SR=177;ALG=PROD;AF=0.0006497;NSAMP=19;MSQ=362.95;RECLASSIFIED;AC=19;AN=29246;NFAM=19
chr21	27003640	301678	N	<DEL>	9054.98	PASS	SVTYPE=DEL;POS=27003640;SVLEN=-31343;END=27034983;STRANDS=+-:391;CIPOS=-2,2;CIEND=-3,1;CIPOS95=0,0;CIEND95=0,0;SU=391;PE=233;SR=158;ALG=PROD;AF=0.0005471;NSAMP=16;MSQ=477.89;AC=16;AN=29246;NFAM=16
chr21	27023962	97543_2	N	[chr6:3635110[N	11193.6	LOW	SVTYPE=BND;POS=27023962;STRANDS=--:16;CIPOS=-9,8;CIEND=-9,8;CIPOS95=0,0;CIEND95=0,0;MATEID=97543_1;EVENT=97543;SECONDARY;SU=16;PE=0;SR=16;ALG=PROD;AF=0.009232;NSAMP=270;MSQ=26.41;AC=270;AN=29246;NFAM=267
chr21	27031056	48960_2	N	N[chr2:165891586[	74592.6	LOW	SVTYPE=BND;POS=27031056;STRANDS=-+:4787;CIPOS=0,0;CIEND=0,0;CIPOS95=0,0;CIEND95=0,0;MATEID=48960_1;EVENT=48960;SECONDARY;SU=4787;PE=0;SR=4787;ALG=PROD;AF=0.04944;NSAMP=1446;MSQ=34.38;AC=1446;AN=29246;NFAM=1423
chr21	27031056	8859_2	N	N[chr1:203151782[	5805.31	LOW	SVTYPE=BND;POS=27031056;STRANDS=-+:8;CIPOS=-29,28;CIEND=-29,28;CIPOS95=0,0;CIEND95=0,0;MATEID=8859_1;EVENT=8859;SECONDARY;SU=8;PE=0;SR=8;ALG=PROD;AF=0.006702;NSAMP=196;MSQ=23.39;AC=196;AN=29246;NFAM=195
chr21	27031056	97544_2	N	N]chr6:165855027]	15527.5	LOW	SVTYPE=BND;POS=27031056;STRANDS=++:1112,--:13;CIPOS=0,0;CIEND=0,1;CIPOS95=0,0;CIEND95=0,0;MATEID=97544_1;EVENT=97544;SECONDARY;SU=1125;PE=0;SR=1125;ALG=PROD;AF=0.01029;NSAMP=301;MSQ=35.3;AC=301;AN=29246;NFAM=292
chr21	27038364	580538	N	<INV>	585.07	LOW	SVTYPE=INV;POS=27038364;SVLEN=241;END=27038605;STRANDS=++:2,--:31;IMPRECISE;CIPOS=-27,22;CIEND=-30,28;CIPOS95=0,0;CIEND95=-1,1;SU=33;PE=19;SR=14;ALG=PROD;AF=0.0003078;NSAMP=7;MSQ=79.99;AC=9;AN=29242;NFAM=7
chr21	27038476	580539_1	N	N]chr21:27038601]	637.6	LOW	SVTYPE=BND;POS=27038476;STRANDS=++:4;CIPOS=-10,5;CIEND=-9,8;CIPOS95=0,0;CIEND95=0,0;MATEID=580539_2;EVENT=580539;SU=4;PE=0;SR=4;ALG=PROD;AF=0.0005814;NSAMP=17;MSQ=33.97;AC=17;AN=29240;NFAM=17
chr21	27038559	301679_1	N	N[chr21:27038635[	519583	PASS	SVTYPE=BND;POS=27038559;STRANDS=+-:20716;CIPOS=-1,0;CIEND=0,0;CIPOS95=0,0;CIEND95=0,0;MATEID=301679_2;EVENT=301679;SU=20716;PE=4;SR=20712;ALG=PROD;AF=0.06428;NSAMP=1870;MSQ=274.95;RETAINED;RECLASSIFIED;AC=1880;AN=29246;NFAM=1870
chr21	27038601	580539_2	N	N]chr21:27038476]	637.6	LOW	SVTYPE=BND;POS=27038601;STRANDS=++:4;CIPOS=-9,8;CIEND=-10,5;CIPOS95=0,0;CIEND95=0,0;MATEID=580539_1;EVENT=580539;SECONDARY;SU=4;PE=0;SR=4;ALG=PROD;AF=0.0005814;NSAMP=17;MSQ=33.97;AC=17;AN=29240;NFAM=17
chr21	27038635	301679_2	N	]chr21:27038559]N	519583	PASS	SVTYPE=BND;POS=27038559;STRANDS=+-:20716;CIPOS=0,0;CIEND=-1,0;CIPOS95=0,0;CIEND95=0,0;MATEID=301679_1;EVENT=301679;SECONDARY;SU=20716;PE=4;SR=20712;ALG=PROD;AF=0.06428;NSAMP=1870;MSQ=274.95;RETAINED;RECLASSIFIED;AC=1880;AN=29246;NFAM=1870
chr21	27042199	301681	N	<DEL>	698.47	PASS	SVTYPE=DEL;POS=27042199;SVLEN=-1935;END=27044134;STRANDS=+-:28;CIPOS=-10,9;CIEND=-3,1;CIPOS95=0,0;CIEND95=0,0;SU=28;PE=15;SR=13;ALG=PROD;AF=3.419e-05;NSAMP=1;MSQ=698.47;AC=1;AN=29246;NFAM=1
chr21	27046492	21862_2	N	N[chr10:113503349[	36763.4	LOW	SVTYPE=BND;POS=27046492;STRANDS=-+:8;CIPOS=-29,28;CIEND=-29,28;CIPOS95=0,0;CIEND95=0,0;MATEID=21862_1;EVENT=21862;SECONDARY;SU=8;PE=0;SR=8;ALG=PROD;AF=0.02315;NSAMP=677;MSQ=26.22;AC=677;AN=29246;NFAM=670
chr21	27052600	88238_2	N	]chr5:16982928]N	408.09	LOW	SVTYPE=BND;POS=27052600;STRANDS=+-:29;IMPRECISE;CIPOS=-10,9;CIEND=-9,9;CIPOS95=0,0;CIEND95=-1,1;MATEID=88238_1;EVENT=88238;SECONDARY;SU=29;PE=14;SR=15;ALG=PROD;AF=0.0005471;NSAMP=16;MSQ=17.73;AC=16;AN=29246;NFAM=16
chr21	27052637	77823_2	N	N]chr4:108747252]	3454.47	LOW	SVTYPE=BND;POS=27052637;STRANDS=++:24;IMPRECISE;CIPOS=-49,48;CIEND=-81,48;CIPOS95=0,0;CIEND95=-32,32;MATEID=77823_1;EVENT=77823;SECONDARY;SU=24;PE=0;SR=24;ALG=SUM;AF=0.002633;NSAMP=77;MSQ=21.89;AC=77;AN=29246;NFAM=77
chr21	27052637	88239_2	N	N[chr5:16982824[	4298.97	LOW	SVTYPE=BND;POS=27052637;STRANDS=-+:10;IMPRECISE;CIPOS=-30,29;CIEND=-30,29;CIPOS95=-2,2;CIEND95=-3,3;MATEID=88239_1;EVENT=88239;SECONDARY;SU=10;PE=9;SR=1;ALG=PROD;AF=0.004342;NSAMP=127;MSQ=18.29;AC=127;AN=29246;NFAM=127
chr21	27054732	36129_2	N	]chr15:77244616]N	184.04	LOW	SVTYPE=BND;POS=27054732;STRANDS=-+:14,+-:52;IMPRECISE;CIPOS=-50,601;CIEND=-325,47;CIPOS95=-50,214;CIEND95=-43,43;MATEID=36129_1;EVENT=36129;SECONDARY;SU=66;PE=36;SR=30;ALG=SUM;AF=6.839e-05;NSAMP=2;MSQ=36.66;AC=2;AN=29246;NFAM=2
chr21	27054805	580155_2	N	N]chr21:13953406]	1055.32	LOW	SVTYPE=BND;POS=27054805;STRANDS=++:52;CIPOS=-4,3;CIEND=-4,3;CIPOS95=0,0;CIEND95=0,0;MATEID=580155_1;EVENT=580155;SECONDARY;SU=52;PE=0;SR=52;ALG=PROD;AF=6.839e-05;NSAMP=2;MSQ=262;AC=2;AN=29246;NFAM=2
chr21	27058924	301682	N	<DEL>	305.78	PASS	SVTYPE=DEL;POS=27058924;SVLEN=-3394;END=27062318;STRANDS=+-:12;CIPOS=-4,3;CIEND=-10,9;CIPOS95=0,0;CIEND95=0,0;SU=12;PE=4;SR=8;ALG=PROD;AF=3.419e-05;NSAMP=1;MSQ=305.78;AC=1;AN=29246;NFAM=1
chr21	27059388	301683	N	<DEL>	624.27	PASS	SVTYPE=DEL;POS=27059388;SVLEN=-79;END=27059467;STRANDS=+-:13;CIPOS=-30,29;CIEND=-23,29;CIPOS95=0,0;CIEND95=0,0;SU=13;PE=0;SR=13;ALG=PROD;AF=3.42e-05;NSAMP=1;MSQ=128.81;AC=1;AN=29242;NFAM=1
chr21	27071003	502859	N	<DUP>	86.28	PASS	SVTYPE=DUP;POS=27071003;SVLEN=250;END=27071253;STRANDS=-+:6;CIPOS=-6,5;CIEND=-6,5;CIPOS95=0,0;CIEND95=0,0;SU=6;PE=0;SR=6;ALG=PROD;AF=0.0001026;NSAMP=3;MSQ=25.86;AC=3;AN=29242;NFAM=3
chr21	27078643	301684	N	<DEL>	242994	PASS	SVTYPE=DEL;POS=27078643;SVLEN=-8873;END=27087516;STRANDS=+-:10449;CIPOS=0,0;CIEND=0,0;CIPOS95=0,0;CIEND95=0,0;SU=10449;PE=6098;SR=4351;ALG=PROD;AF=0.01316;NSAMP=375;MSQ=495.71;MEDGQR=4.62;Q10GQR=4.5;AC=385;AN=29246;NFAM=365
chr21	27081510	88240_2	N	[chr5:167801134[N	5677.94	LOW	SVTYPE=BND;POS=27081510;STRANDS=--:4;CIPOS=-9,8;CIEND=-9,8;CIPOS95=0,0;CIEND95=0,0;MATEID=88240_1;EVENT=88240;SECONDARY;SU=4;PE=0;SR=4;ALG=PROD;AF=0.004513;NSAMP=129;MSQ=24.28;AC=132;AN=29246;NFAM=127
chr21	27085052	8860_2	N	N[chr1:111940075[	32114.2	LOW	SVTYPE=BND;POS=27085052;STRANDS=-+:4;IMPRECISE;CIPOS=-8,9;CIEND=-10,8;CIPOS95=0,2;CIEND95=-1,0;MATEID=8860_1;EVENT=8860;SECONDARY;SU=4;PE=0;SR=4;ALG=PROD;AF=0.02216;NSAMP=643;MSQ=29.32;AC=648;AN=29246;NFAM=635
chr21	27088316	301685_1	N	N[chr21:27094891[	9879.2	PASS	SVTYPE=BND;POS=27088316;STRANDS=+-:403;CIPOS=-2,1;CIEND=-3,1;CIPOS95=0,0;CIEND95=0,0;MATEID=301685_2;EVENT=301685;SU=403;PE=267;SR=136;ALG=PROD;AF=0.0002052;NSAMP=6;MSQ=512.02;RECLASSIFIED;AC=6;AN=29246;NFAM=4
chr21	27094891	301685_2	N	]chr21:27088316]N	9879.2	PASS	SVTYPE=BND;POS=27088316;STRANDS=+-:403;CIPOS=-3,1;CIEND=-2,1;CIPOS95=0,0;CIEND95=0,0;MATEID=301685_1;EVENT=301685;SECONDARY;SU=403;PE=267;SR=136;ALG=PROD;AF=0.0002052;NSAMP=6;MSQ=512.02;RECLASSIFIED;AC=6;AN=29246;NFAM=4
chr21	27103580	301686	N	<DEL>	236.28	PASS	SVTYPE=DEL;POS=27103580;SVLEN=-40985;END=27144565;STRANDS=+-:14;CIPOS=-5,4;CIEND=-5,3;CIPOS95=0,0;CIEND95=0,0;SU=14;PE=7;SR=7;ALG=PROD;AF=3.419e-05;NSAMP=1;MSQ=233.57;AC=1;AN=29246;NFAM=1
chr21	27104340	301687	N	<DEL>	363186	PASS	SVTYPE=DEL;POS=27104340;SVLEN=-779;END=27105119;STRANDS=+-:15356;CIPOS=0,0;CIEND=0,0;CIPOS95=0,0;CIEND95=0,0;SU=15356;PE=8674;SR=6682;ALG=PROD;AF=0.02342;NSAMP=670;MSQ=458.71;MEDGQR=4.27;Q10GQR=3.98;AC=685;AN=29246;NFAM=656
chr21	27108281	301688_1	N	N[chr21:27108643[	1206.91	LOW	SVTYPE=BND;POS=27108281;STRANDS=+-:9;CIPOS=-5,3;CIEND=-4,3;CIPOS95=0,0;CIEND95=0,0;MATEID=301688_2;EVENT=301688;SU=9;PE=1;SR=8;ALG=PROD;AF=0.0009575;NSAMP=28;MSQ=17.29;RECLASSIFIED;AC=28;AN=29244;NFAM=28
chr21	27108643	301688_2	N	]chr21:27108281]N	1206.91	LOW	SVTYPE=BND;POS=27108281;STRANDS=+-:9;CIPOS=-4,3;CIEND=-5,3;CIPOS95=0,0;CIEND95=0,0;MATEID=301688_1;EVENT=301688;SECONDARY;SU=9;PE=1;SR=8;ALG=PROD;AF=0.0009575;NSAMP=28;MSQ=17.29;RECLASSIFIED;AC=28;AN=29244;NFAM=28
chr21	27110361	301689_1	N	N[chr21:27110669[	337.61	LOW	SVTYPE=BND;POS=27110361;STRANDS=+-:9;CIPOS=-5,3;CIEND=-10,9;CIPOS95=0,0;CIEND95=0,0;MATEID=301689_2;EVENT=301689;SU=9;PE=1;SR=8;ALG=PROD;AF=0.0001368;NSAMP=4;MSQ=10.32;RECLASSIFIED;AC=4;AN=29246;NFAM=4
chr21	27110669	301689_2	N	]chr21:27110361]N	337.61	LOW	SVTYPE=BND;POS=27110361;STRANDS=+-:9;CIPOS=-10,9;CIEND=-5,3;CIPOS95=0,0;CIEND95=0,0;MATEID=301689_1;EVENT=301689;SECONDARY;SU=9;PE=1;SR=8;ALG=PROD;AF=0.0001368;NSAMP=4;MSQ=10.32;RECLASSIFIED;AC=4;AN=29246;NFAM=4
chr21	27141635	58346_2	N	N[chr20:42624006[	85835.2	LOW	SVTYPE=BND;POS=27141635;STRANDS=-+:13;CIPOS=-29,28;CIEND=-29,28;CIPOS95=0,0;CIEND95=0,0;MATEID=58346_1;EVENT=58346;SECONDARY;SU=13;PE=0;SR=13;ALG=PROD;AF=0.05987;NSAMP=1729;MSQ=37.15;AC=1751;AN=29246;NFAM=1688
chr21	27143781	301690_1	N	N[chr21:27143860[	191.94	LOW	SVTYPE=BND;POS=27143781;STRANDS=+-:4;CIPOS=-9,8;CIEND=-9,8;CIPOS95=0,0;CIEND95=0,0;MATEID=301690_2;EVENT=301690;SU=4;PE=0;SR=4;ALG=PROD;AF=3.419e-05;NSAMP=1;MSQ=191.81;RECLASSIFIED;AC=1;AN=29246;NFAM=1
chr21	27143860	301690_2	N	]chr21:27143781]N	191.94	LOW	SVTYPE=BND;POS=27143781;STRANDS=+-:4;CIPOS=-9,8;CIEND=-9,8;CIPOS95=0,0;CIEND95=0,0;MATEID=301690_1;EVENT=301690;SECONDARY;SU=4;PE=0;SR=4;ALG=PROD;AF=3.419e-05;NSAMP=1;MSQ=191.81;RECLASSIFIED;AC=1;AN=29246;NFAM=1
chr21	27144124	301691	N	<DEL>	1390.67	PASS	SVTYPE=DEL;POS=27144124;SVLEN=-2470;END=27146594;STRANDS=+-:60;CIPOS=-25,27;CIEND=-28,23;CIPOS95=0,0;CIEND95=0,0;SU=60;PE=42;SR=18;ALG=PROD;AF=6.839e-05;NSAMP=2;MSQ=695.34;AC=2;AN=29246;NFAM=1
chr21	27147788	88241_2	N	[chr5:39787649[N	733186	LOW	SVTYPE=BND;POS=27147788;STRANDS=--:15;CIPOS=-10,9;CIEND=-6,2;CIPOS95=0,0;CIEND95=0,0;MATEID=88241_1;EVENT=88241;SECONDARY;SU=15;PE=8;SR=7;ALG=PROD;AF=0.2195;NSAMP=6419;MSQ=75.75;AC=6419;AN=29246;NFAM=6117
chr21	27153111	301693	N	<DEL>	1398.73	PASS	SVTYPE=DEL;POS=27153111;SVLEN=-11082;END=27164193;STRANDS=+-:36;IMPRECISE;CIPOS=-10,375;CIEND=-451,9;CIPOS95=-10,25;CIEND95=-44,9;SU=36;PE=36;SR=0;ALG=PROD;AF=0.0002393;NSAMP=7;MSQ=199.82;AC=7;AN=29246;NFAM=7
chr21	27153112	301692	N	<DEL>	2082.3	PASS	SVTYPE=DEL;POS=27153112;SVLEN=-5618;END=27158730;STRANDS=+-:102;CIPOS=-25,23;CIEND=-24,21;CIPOS95=0,0;CIEND95=0,0;SU=102;PE=43;SR=59;ALG=PROD;AF=0.0002393;NSAMP=7;MSQ=297.47;AC=7;AN=29246;NFAM=7
```
